## Supplementary File 1 for "Mapping and characterization of structural variation in 17,795 deeply sequenced human genomes": B38.callset.public.bedpe (part 54 of 214)

```
chr3	141340706	141340957	chr8	92871433	92872134	70806	18.0	-	+	BND	LOW	70806_1	N	]chr8:92871441]N	70806_2	N	N[chr3:141340949[	SVTYPE=BND;POS=141340949;STRANDS=-+:4;IMPRECISE;CIPOS=-242,9;CIEND=-8,693;CIPOS95=-121,2;CIEND95=0,158;MATEID=70806_2;EVENT=70806;SU=4;PE=4;SR=0;ALG=PROD;AF=3.419e-05;NSAMP=1;MSQ=17.85;AC=1;AN=29246;NFAM=1	SVTYPE=BND;POS=92871441;STRANDS=-+:4;IMPRECISE;CIPOS=-8,693;CIEND=-242,9;CIPOS95=0,158;CIEND95=-121,2;MATEID=70806_1;EVENT=70806;SECONDARY;SU=4;PE=4;SR=0;ALG=PROD;AF=3.419e-05;NSAMP=1;MSQ=17.85;AC=1;AN=29246;NFAM=1
chr3	141340808	141340937	chr13	109348217	109348476	62552	31812.9	-	+	BND	LOW	62552_1	N	]chr13:109348230]N	62552_2	N	N[chr3:141340929[	SVTYPE=BND;POS=141340929;STRANDS=-+:636;IMPRECISE;CIPOS=-120,9;CIEND=-13,246;CIPOS95=-4,4;CIEND95=-10,10;MATEID=62552_2;EVENT=62552;SU=636;PE=636;SR=0;ALG=PROD;AF=0.02137;NSAMP=625;MSQ=41.6;AC=625;AN=29246;NFAM=618	SVTYPE=BND;POS=109348230;STRANDS=-+:636;IMPRECISE;CIPOS=-13,246;CIEND=-120,9;CIPOS95=-10,10;CIEND95=-4,4;MATEID=62552_1;EVENT=62552;SECONDARY;SU=636;PE=636;SR=0;ALG=PROD;AF=0.02137;NSAMP=625;MSQ=41.6;AC=625;AN=29246;NFAM=618
chr3	141340930	141341518	chr8	92870667	92871348	70805	170.49	+	-	BND	LOW	70805_1	N	N[chr8:92871341[	70805_2	N	]chr3:141340940]N	SVTYPE=BND;POS=141340940;STRANDS=+-:4;IMPRECISE;CIPOS=-10,578;CIEND=-673,8;CIPOS95=-2,137;CIEND95=-161,0;MATEID=70805_2;EVENT=70805;SU=4;PE=4;SR=0;ALG=PROD;AF=0.0003761;NSAMP=11;MSQ=13.32;AC=11;AN=29246;NFAM=11	SVTYPE=BND;POS=92871341;STRANDS=+-:4;IMPRECISE;CIPOS=-673,8;CIEND=-10,578;CIPOS95=-161,0;CIEND95=-2,137;MATEID=70805_1;EVENT=70805;SECONDARY;SU=4;PE=4;SR=0;ALG=PROD;AF=0.0003761;NSAMP=11;MSQ=13.32;AC=11;AN=29246;NFAM=11
chr3	141346753	141346810	chr22	28310106	28310163	66093	146.47	-	-	BND	LOW	66093_1	N	[chr22:28310136[N	66093_2	N	[chr3:141346783[N	SVTYPE=BND;POS=141346783;STRANDS=--:13;CIPOS=-29,28;CIEND=-29,28;CIPOS95=0,0;CIEND95=0,0;MATEID=66093_2;EVENT=66093;SU=13;PE=0;SR=13;ALG=PROD;AF=0.0001368;NSAMP=4;MSQ=35.12;AC=4;AN=29246;NFAM=4	SVTYPE=BND;POS=28310136;STRANDS=--:13;CIPOS=-29,28;CIEND=-29,28;CIPOS95=0,0;CIEND95=0,0;MATEID=66093_1;EVENT=66093;SECONDARY;SU=13;PE=0;SR=13;ALG=PROD;AF=0.0001368;NSAMP=4;MSQ=35.12;AC=4;AN=29246;NFAM=4
chr3	141346772	141346791	chr6	13374296	13374315	68286	94.56	-	+	BND	LOW	68286_1	N	]chr6:13374306]N	68286_2	N	N[chr3:141346783[	SVTYPE=BND;POS=141346783;STRANDS=-+:5;CIPOS=-10,9;CIEND=-10,9;CIPOS95=0,0;CIEND95=0,0;MATEID=68286_2;EVENT=68286;SU=5;PE=0;SR=5;ALG=PROD;AF=6.839e-05;NSAMP=2;MSQ=38.85;AC=2;AN=29246;NFAM=2	SVTYPE=BND;POS=13374306;STRANDS=-+:5;CIPOS=-10,9;CIEND=-10,9;CIPOS95=0,0;CIEND95=0,0;MATEID=68286_1;EVENT=68286;SECONDARY;SU=5;PE=0;SR=5;ALG=PROD;AF=6.839e-05;NSAMP=2;MSQ=38.85;AC=2;AN=29246;NFAM=2
chr3	141346773	141346790	chr20	35068937	35068954	65593	196.4	-	-	BND	LOW	65593_1	N	[chr20:35068947[N	65593_2	N	[chr3:141346783[N	SVTYPE=BND;POS=141346783;STRANDS=--:24;CIPOS=-9,8;CIEND=-9,8;CIPOS95=0,0;CIEND95=0,0;MATEID=65593_2;EVENT=65593;SU=24;PE=0;SR=24;ALG=PROD;AF=0.0003077;NSAMP=9;MSQ=19.45;AC=9;AN=29246;NFAM=9	SVTYPE=BND;POS=35068947;STRANDS=--:24;CIPOS=-9,8;CIEND=-9,8;CIPOS95=0,0;CIEND95=0,0;MATEID=65593_1;EVENT=65593;SECONDARY;SU=24;PE=0;SR=24;ALG=PROD;AF=0.0003077;NSAMP=9;MSQ=19.45;AC=9;AN=29246;NFAM=9
chr3	141351255	141351255	chr3	141356724	141356724	325396	86666.6	+	-	DEL	PASS	325396	N	<DEL>	.	.	.	SVTYPE=DEL;POS=141351255;SVLEN=-5469;END=141356724;STRANDS=+-:3296;CIPOS=0,0;CIEND=0,0;CIPOS95=0,0;CIEND95=0,0;SU=3296;PE=2192;SR=1104;ALG=PROD;AF=0.003385;NSAMP=99;MSQ=540.56;AC=99;AN=29246;NFAM=93	.
chr3	141355923	141355935	chr3	141365466	141365480	584980	1526.21	-	-	BND	LOW	584980_1	N	[chr3:141365475[N	584980_2	N	[chr3:141355933[N	SVTYPE=BND;POS=141355933;STRANDS=--:111;CIPOS=-9,3;CIEND=-8,6;CIPOS95=0,0;CIEND95=0,0;MATEID=584980_2;EVENT=584980;SU=111;PE=53;SR=58;ALG=PROD;AF=0.0002735;NSAMP=8;MSQ=157.43;AC=8;AN=29246;NFAM=8	SVTYPE=BND;POS=141365475;STRANDS=--:111;CIPOS=-8,6;CIEND=-9,3;CIPOS95=0,0;CIEND95=0,0;MATEID=584980_1;EVENT=584980;SECONDARY;SU=111;PE=53;SR=58;ALG=PROD;AF=0.0002735;NSAMP=8;MSQ=157.43;AC=8;AN=29246;NFAM=8
chr3	141356019	141356025	chr3	141362121	141362129	584979	1325.45	+	+	BND	LOW	584979_1	N	N]chr3:141362126]	584979_2	N	N]chr3:141356022]	SVTYPE=BND;POS=141356022;STRANDS=++:147;CIPOS=-3,3;CIEND=-5,3;CIPOS95=0,0;CIEND95=0,0;MATEID=584979_2;EVENT=584979;SU=147;PE=51;SR=96;ALG=PROD;AF=0.0003077;NSAMP=9;MSQ=115.64;AC=9;AN=29246;NFAM=9	SVTYPE=BND;POS=141362126;STRANDS=++:147;CIPOS=-5,3;CIEND=-3,3;CIPOS95=0,0;CIEND95=0,0;MATEID=584979_1;EVENT=584979;SECONDARY;SU=147;PE=51;SR=96;ALG=PROD;AF=0.0003077;NSAMP=9;MSQ=115.64;AC=9;AN=29246;NFAM=9
chr3	141362118	141362464	chr3	141365381	141365479	325397	2997.27	+	-	BND	LOW	325397_1	N	N[chr3:141365474[	325397_2	N	]chr3:141362126]N	SVTYPE=BND;POS=141362126;STRANDS=+-:127;IMPRECISE;CIPOS=-8,338;CIEND=-92,6;CIPOS95=-8,24;CIEND95=-20,6;MATEID=325397_2;EVENT=325397;SU=127;PE=127;SR=0;ALG=PROD;AF=0.0003761;NSAMP=11;MSQ=203.87;RECLASSIFIED;AC=11;AN=29246;NFAM=10	SVTYPE=BND;POS=141365474;STRANDS=+-:127;IMPRECISE;CIPOS=-92,6;CIEND=-8,338;CIPOS95=-20,6;CIEND95=-8,24;MATEID=325397_1;EVENT=325397;SECONDARY;SU=127;PE=127;SR=0;ALG=PROD;AF=0.0003761;NSAMP=11;MSQ=203.87;RECLASSIFIED;AC=11;AN=29246;NFAM=10
chr3	141385661	141385678	chr3	164222808	164222825	325398	29.11	+	-	BND	LOW	325398_1	N	N[chr3:164222818[	325398_2	N	]chr3:141385669]N	SVTYPE=BND;POS=141385669;STRANDS=+-:4;IMPRECISE;CIPOS=-8,9;CIEND=-9,8;CIPOS95=0,2;CIEND95=0,0;MATEID=325398_2;EVENT=325398;SU=4;PE=0;SR=4;ALG=PROD;AF=6.839e-05;NSAMP=2;MSQ=14.3;RECLASSIFIED;AC=2;AN=29246;NFAM=2	SVTYPE=BND;POS=164222818;STRANDS=+-:4;IMPRECISE;CIPOS=-9,8;CIEND=-8,9;CIPOS95=0,0;CIEND95=0,2;MATEID=325398_1;EVENT=325398;SECONDARY;SU=4;PE=0;SR=4;ALG=PROD;AF=6.839e-05;NSAMP=2;MSQ=14.3;RECLASSIFIED;AC=2;AN=29246;NFAM=2
chr3	141395305	141395310	chr3	141395362	141395366	325399	7886.84	+	-	BND	LOW	325399_1	N	N[chr3:141395365[	325399_2	N	]chr3:141395308]N	SVTYPE=BND;POS=141395308;STRANDS=+-:280;CIPOS=-3,2;CIEND=-2,2;CIPOS95=0,0;CIEND95=0,0;MATEID=325399_2;EVENT=325399;SU=280;PE=3;SR=277;ALG=PROD;AF=0.001402;NSAMP=40;MSQ=168.76;RECLASSIFIED;AC=41;AN=29246;NFAM=40	SVTYPE=BND;POS=141395365;STRANDS=+-:280;CIPOS=-2,2;CIEND=-3,2;CIPOS95=0,0;CIEND95=0,0;MATEID=325399_1;EVENT=325399;SECONDARY;SU=280;PE=3;SR=277;ALG=PROD;AF=0.001402;NSAMP=40;MSQ=168.76;RECLASSIFIED;AC=41;AN=29246;NFAM=40
chr3	141402488	141402505	chr3	141402675	141402692	325400	94.88	+	-	BND	LOW	325400_1	N	N[chr3:141402686[	325400_2	N	]chr3:141402496]N	SVTYPE=BND;POS=141402496;STRANDS=+-:4;IMPRECISE;CIPOS=-8,9;CIEND=-10,7;CIPOS95=0,2;CIEND95=-2,0;MATEID=325400_2;EVENT=325400;SU=4;PE=0;SR=4;ALG=PROD;AF=0.0002052;NSAMP=6;MSQ=10.99;RECLASSIFIED;AC=6;AN=29246;NFAM=6	SVTYPE=BND;POS=141402686;STRANDS=+-:4;IMPRECISE;CIPOS=-10,7;CIEND=-8,9;CIPOS95=-2,0;CIEND95=0,2;MATEID=325400_1;EVENT=325400;SECONDARY;SU=4;PE=0;SR=4;ALG=PROD;AF=0.0002052;NSAMP=6;MSQ=10.99;RECLASSIFIED;AC=6;AN=29246;NFAM=6
chr3	141425701	141425703	chr3	141432102	141432104	325401	953.15	+	-	DEL	PASS	325401	N	<DEL>	.	.	.	SVTYPE=DEL;POS=141425703;SVLEN=-6401;END=141432104;STRANDS=+-:41;CIPOS=-2,0;CIEND=-2,0;CIPOS95=0,0;CIEND95=0,0;SU=41;PE=23;SR=18;ALG=PROD;AF=3.419e-05;NSAMP=1;MSQ=953.15;AC=1;AN=29246;NFAM=1	.
chr3	141431134	141431145	chr3	141431346	141431357	325403	180.12	+	-	BND	LOW	325403_1	N	N[chr3:141431353[	325403_2	N	]chr3:141431140]N	SVTYPE=BND;POS=141431140;STRANDS=+-:6;CIPOS=-6,5;CIEND=-6,5;CIPOS95=0,0;CIEND95=0,0;MATEID=325403_2;EVENT=325403;SU=6;PE=0;SR=6;ALG=PROD;AF=6.839e-05;NSAMP=2;MSQ=86.99;RECLASSIFIED;AC=2;AN=29246;NFAM=2	SVTYPE=BND;POS=141431353;STRANDS=+-:6;CIPOS=-6,5;CIEND=-6,5;CIPOS95=0,0;CIEND95=0,0;MATEID=325403_1;EVENT=325403;SECONDARY;SU=6;PE=0;SR=6;ALG=PROD;AF=6.839e-05;NSAMP=2;MSQ=86.99;RECLASSIFIED;AC=2;AN=29246;NFAM=2
chr3	141436215	141436234	chr3	141437890	141437908	325404	2847.48	+	-	DEL	PASS	325404	N	<DEL>	.	.	.	SVTYPE=DEL;POS=141436225;SVLEN=-1675;END=141437900;STRANDS=+-:98;CIPOS=-10,9;CIEND=-10,8;CIPOS95=0,0;CIEND95=0,0;SU=98;PE=70;SR=28;ALG=PROD;AF=0.0002052;NSAMP=6;MSQ=474.58;AC=6;AN=29246;NFAM=6	.
chr3	141438912	141438923	chr3	141439055	141439066	325405	116.85	+	-	DEL	PASS	325405	N	<DEL>	.	.	.	SVTYPE=DEL;POS=141438918;SVLEN=-143;END=141439061;STRANDS=+-:6;CIPOS=-6,5;CIEND=-6,5;CIPOS95=0,0;CIEND95=0,0;SU=6;PE=0;SR=6;ALG=PROD;AF=3.419e-05;NSAMP=1;MSQ=116.85;AC=1;AN=29246;NFAM=1	.
chr3	141452349	141452356	chr3	141452422	141452434	325406	1561.42	+	-	BND	PASS	325406_1	N	N[chr3:141452429[	325406_2	N	]chr3:141452353]N	SVTYPE=BND;POS=141452353;STRANDS=+-:62;CIPOS=-4,3;CIEND=-6,6;CIPOS95=0,0;CIEND95=0,0;MATEID=325406_2;EVENT=325406;SU=62;PE=0;SR=62;ALG=PROD;AF=0.0002052;NSAMP=6;MSQ=260.23;RECLASSIFIED;AC=6;AN=29246;NFAM=6	SVTYPE=BND;POS=141452429;STRANDS=+-:62;CIPOS=-6,6;CIEND=-4,3;CIPOS95=0,0;CIEND95=0,0;MATEID=325406_1;EVENT=325406;SECONDARY;SU=62;PE=0;SR=62;ALG=PROD;AF=0.0002052;NSAMP=6;MSQ=260.23;RECLASSIFIED;AC=6;AN=29246;NFAM=6
chr3	141478080	141478918	chr9	112525250	112526220	71562	99490.4	-	-	BND	LOW	71562_1	N	[chr9:112525924[N	71562_2	N	[chr3:141478853[N	SVTYPE=BND;POS=141478853;STRANDS=--:1798;IMPRECISE;CIPOS=-772,66;CIEND=-673,297;CIPOS95=-171,66;CIEND95=-131,131;MATEID=71562_2;EVENT=71562;SU=1798;PE=1792;SR=6;ALG=SUM;AF=0.06575;NSAMP=1923;MSQ=34.47;RETAINED;AC=1923;AN=29246;NFAM=1901	SVTYPE=BND;POS=112525924;STRANDS=--:1798;IMPRECISE;CIPOS=-673,297;CIEND=-772,66;CIPOS95=-131,131;CIEND95=-171,66;MATEID=71562_1;EVENT=71562;SECONDARY;SU=1798;PE=1792;SR=6;ALG=SUM;AF=0.06575;NSAMP=1923;MSQ=34.47;RETAINED;AC=1923;AN=29246;NFAM=1901
chr3	141478466	141478832	chr10	128648584	128648847	60575	6862.84	-	-	BND	LOW	60575_1	N	[chr10:128648831[N	60575_2	N	[chr3:141478824[N	SVTYPE=BND;POS=141478824;STRANDS=--:59;IMPRECISE;CIPOS=-357,9;CIEND=-246,17;CIPOS95=-82,9;CIEND95=-15,15;MATEID=60575_2;EVENT=60575;SU=59;PE=59;SR=0;ALG=PROD;AF=0.005608;NSAMP=164;MSQ=30;AC=164;AN=29246;NFAM=164	SVTYPE=BND;POS=128648831;STRANDS=--:59;IMPRECISE;CIPOS=-246,17;CIEND=-357,9;CIPOS95=-15,15;CIEND95=-82,9;MATEID=60575_1;EVENT=60575;SECONDARY;SU=59;PE=59;SR=0;ALG=PROD;AF=0.005608;NSAMP=164;MSQ=30;AC=164;AN=29246;NFAM=164
chr3	141478497	141478906	chr22	32423908	32424668	66143	222.88	-	-	BND	LOW	66143_1	N	[chr22:32424620[N	66143_2	N	[chr3:141478858[N	SVTYPE=BND;POS=141478858;STRANDS=--:13;IMPRECISE;CIPOS=-360,49;CIEND=-711,49;CIPOS95=-36,36;CIEND95=-127,49;MATEID=66143_2;EVENT=66143;SU=13;PE=13;SR=0;ALG=PROD;AF=0.0004787;NSAMP=14;MSQ=14.89;AC=14;AN=29246;NFAM=14	SVTYPE=BND;POS=32424620;STRANDS=--:13;IMPRECISE;CIPOS=-711,49;CIEND=-360,49;CIPOS95=-127,49;CIEND95=-36,36;MATEID=66143_1;EVENT=66143;SECONDARY;SU=13;PE=13;SR=0;ALG=PROD;AF=0.0004787;NSAMP=14;MSQ=14.89;AC=14;AN=29246;NFAM=14
chr3	141478583	141478832	chr16	51047136	51047231	63682	127230.0	-	+	BND	LOW	63682_1	N	]chr16:51047146]N	63682_2	N	N[chr3:141478824[	SVTYPE=BND;POS=141478824;STRANDS=-+:1046;IMPRECISE;CIPOS=-240,9;CIEND=-10,85;CIPOS95=-10,9;CIEND95=-2,2;MATEID=63682_2;EVENT=63682;SU=1046;PE=1046;SR=0;ALG=PROD;AF=0.06254;NSAMP=1829;MSQ=39.84;AC=1829;AN=29246;NFAM=1780	SVTYPE=BND;POS=51047146;STRANDS=-+:1046;IMPRECISE;CIPOS=-10,85;CIEND=-240,9;CIPOS95=-2,2;CIEND95=-10,9;MATEID=63682_1;EVENT=63682;SECONDARY;SU=1046;PE=1046;SR=0;ALG=PROD;AF=0.06254;NSAMP=1829;MSQ=39.84;AC=1829;AN=29246;NFAM=1780
chr3	141478637	141478919	chr6	43958709	43958825	68563	48971.3	-	+	BND	LOW	68563_1	N	]chr6:43958719]N	68563_2	N	N[chr3:141478907[	SVTYPE=BND;POS=141478907;STRANDS=-+:822;IMPRECISE;CIPOS=-269,13;CIEND=-10,106;CIPOS95=-13,13;CIEND95=-1,1;MATEID=68563_2;EVENT=68563;SU=822;PE=822;SR=0;ALG=PROD;AF=0.04373;NSAMP=1279;MSQ=27.31;AC=1279;AN=29246;NFAM=1265	SVTYPE=BND;POS=43958719;STRANDS=-+:822;IMPRECISE;CIPOS=-10,106;CIEND=-269,13;CIPOS95=-1,1;CIEND95=-13,13;MATEID=68563_1;EVENT=68563;SECONDARY;SU=822;PE=822;SR=0;ALG=PROD;AF=0.04373;NSAMP=1279;MSQ=27.31;AC=1279;AN=29246;NFAM=1265
chr3	141478725	141479604	chr22	32424743	32425585	66141	507.07	+	+	BND	LOW	66141_1	N	N]chr22:32424798]	66141_2	N	N]chr3:141478792]	SVTYPE=BND;POS=141478792;STRANDS=++:21;IMPRECISE;CIPOS=-67,812;CIEND=-55,787;CIPOS95=-67,181;CIEND95=-55,183;MATEID=66141_2;EVENT=66141;SU=21;PE=21;SR=0;ALG=SUM;AF=0.0005471;NSAMP=16;MSQ=25.84;AC=16;AN=29246;NFAM=16	SVTYPE=BND;POS=32424798;STRANDS=++:21;IMPRECISE;CIPOS=-55,787;CIEND=-67,812;CIPOS95=-55,183;CIEND95=-67,181;MATEID=66141_1;EVENT=66141;SECONDARY;SU=21;PE=21;SR=0;ALG=SUM;AF=0.0005471;NSAMP=16;MSQ=25.84;AC=16;AN=29246;NFAM=16
chr3	141478935	141478942	chr19	14255396	14255404	64838	1523.68	+	-	BND	LOW	64838_1	N	N[chr19:14255401[	64838_2	N	]chr3:141478938]N	SVTYPE=BND;POS=141478938;STRANDS=+-:249;CIPOS=-3,4;CIEND=-4,4;CIPOS95=0,0;CIEND95=0,0;MATEID=64838_2;EVENT=64838;SU=249;PE=85;SR=164;ALG=PROD;AF=0.001573;NSAMP=46;MSQ=29.75;AC=46;AN=29246;NFAM=46	SVTYPE=BND;POS=14255401;STRANDS=+-:249;CIPOS=-4,4;CIEND=-3,4;CIPOS95=0,0;CIEND95=0,0;MATEID=64838_1;EVENT=64838;SECONDARY;SU=249;PE=85;SR=164;ALG=PROD;AF=0.001573;NSAMP=46;MSQ=29.75;AC=46;AN=29246;NFAM=46
chr3	141478956	141479009	chrX	19074534	19074593	71942	27333.7	+	+	BND	LOW	71942_1	N	N]chrX:19074564]	71942_2	N	N]chr3:141478980]	SVTYPE=BND;POS=141478980;STRANDS=++:13;IMPRECISE;CIPOS=-24,29;CIEND=-30,29;CIPOS95=-7,7;CIEND95=-3,3;MATEID=71942_2;EVENT=71942;SU=13;PE=12;SR=1;ALG=PROD;AF=0.02038;NSAMP=596;MSQ=30.93;AC=596;AN=29246;NFAM=584	SVTYPE=BND;POS=19074564;STRANDS=++:13;IMPRECISE;CIPOS=-30,29;CIEND=-24,29;CIPOS95=-3,3;CIEND95=-7,7;MATEID=71942_1;EVENT=71942;SECONDARY;SU=13;PE=12;SR=1;ALG=PROD;AF=0.02038;NSAMP=596;MSQ=30.93;AC=596;AN=29246;NFAM=584
chr3	141478965	141479434	chr10	128648776	128648978	59989	13447.0	+	+	BND	LOW	59989_1	N	N]chr10:128648797]	59989_2	N	N]chr3:141478991]	SVTYPE=BND;POS=141478991;STRANDS=++:84;IMPRECISE;CIPOS=-26,443;CIEND=-21,181;CIPOS95=-26,44;CIEND95=-12,12;MATEID=59989_2;EVENT=59989;SU=84;PE=84;SR=0;ALG=PROD;AF=0.01046;NSAMP=306;MSQ=33.52;AC=306;AN=29246;NFAM=302	SVTYPE=BND;POS=128648797;STRANDS=++:84;IMPRECISE;CIPOS=-21,181;CIEND=-26,443;CIPOS95=-12,12;CIEND95=-26,44;MATEID=59989_1;EVENT=59989;SECONDARY;SU=84;PE=84;SR=0;ALG=PROD;AF=0.01046;NSAMP=306;MSQ=33.52;AC=306;AN=29246;NFAM=302
chr3	141478992	141479537	chr20	13848228	13848571	65274	2491.44	+	-	BND	LOW	65274_1	N	N[chr20:13848543[	65274_2	N	]chr3:141479003]N	SVTYPE=BND;POS=141479003;STRANDS=+-:32;IMPRECISE;CIPOS=-11,534;CIEND=-314,29;CIPOS95=-11,100;CIEND95=-20,20;MATEID=65274_2;EVENT=65274;SU=32;PE=32;SR=0;ALG=PROD;AF=0.00212;NSAMP=62;MSQ=33.33;AC=62;AN=29246;NFAM=62	SVTYPE=BND;POS=13848543;STRANDS=+-:32;IMPRECISE;CIPOS=-314,29;CIEND=-11,534;CIPOS95=-20,20;CIEND95=-11,100;MATEID=65274_1;EVENT=65274;SECONDARY;SU=32;PE=32;SR=0;ALG=PROD;AF=0.00212;NSAMP=62;MSQ=33.33;AC=62;AN=29246;NFAM=62
chr3	141478994	141479533	chr6	9794813	9795324	68262	83.72	+	-	BND	LOW	68262_1	N	N[chr6:9795316[	68262_2	N	]chr3:141479000]N	SVTYPE=BND;POS=141479000;STRANDS=+-:6;IMPRECISE;CIPOS=-6,533;CIEND=-502,9;CIPOS95=0,130;CIEND95=-88,2;MATEID=68262_2;EVENT=68262;SU=6;PE=6;SR=0;ALG=PROD;AF=3.419e-05;NSAMP=1;MSQ=83.72;AC=1;AN=29246;NFAM=1	SVTYPE=BND;POS=9795316;STRANDS=+-:6;IMPRECISE;CIPOS=-502,9;CIEND=-6,533;CIPOS95=-88,2;CIEND95=0,130;MATEID=68262_1;EVENT=68262;SECONDARY;SU=6;PE=6;SR=0;ALG=PROD;AF=3.419e-05;NSAMP=1;MSQ=83.72;AC=1;AN=29246;NFAM=1
chr3	141479008	141479288	chr9	112525996	112526201	71563	58029.0	+	+	BND	LOW	71563_1	N	N]chr9:112526006]	71563_2	N	N]chr3:141479020]	SVTYPE=BND;POS=141479020;STRANDS=++:913;IMPRECISE;CIPOS=-12,268;CIEND=-10,195;CIPOS95=-12,22;CIEND95=-3,3;MATEID=71563_2;EVENT=71563;SU=913;PE=913;SR=0;ALG=PROD;AF=0.03443;NSAMP=1007;MSQ=31.59;AC=1007;AN=29246;NFAM=985	SVTYPE=BND;POS=112526006;STRANDS=++:913;IMPRECISE;CIPOS=-10,195;CIEND=-12,268;CIPOS95=-3,3;CIEND95=-12,22;MATEID=71563_1;EVENT=71563;SECONDARY;SU=913;PE=913;SR=0;ALG=PROD;AF=0.03443;NSAMP=1007;MSQ=31.59;AC=1007;AN=29246;NFAM=985
chr3	141479012	141479174	chr16	51047098	51047149	63681	223296.0	+	-	BND	LOW	63681_1	N	N[chr16:51047142[	63681_2	N	]chr3:141479047]N	SVTYPE=BND;POS=141479047;STRANDS=+-:3429;IMPRECISE;CIPOS=-35,127;CIEND=-43,8;CIPOS95=-4,4;CIEND95=-1,1;MATEID=63681_2;EVENT=63681;SU=3429;PE=3429;SR=0;ALG=PROD;AF=0.09;NSAMP=2632;MSQ=50.86;AC=2632;AN=29246;NFAM=2540	SVTYPE=BND;POS=51047142;STRANDS=+-:3429;IMPRECISE;CIPOS=-43,8;CIEND=-35,127;CIPOS95=-1,1;CIEND95=-4,4;MATEID=63681_1;EVENT=63681;SECONDARY;SU=3429;PE=3429;SR=0;ALG=PROD;AF=0.09;NSAMP=2632;MSQ=50.86;AC=2632;AN=29246;NFAM=2540
chr3	141479065	141479072	chr3	141479186	141479193	325409	442.36	+	-	DEL	PASS	325409	N	<DEL>	.	.	.	SVTYPE=DEL;POS=141479069;SVLEN=-121;END=141479190;STRANDS=+-:9;CIPOS=-4,3;CIEND=-4,3;CIPOS95=0,0;CIEND95=0,0;SU=9;PE=0;SR=9;ALG=PROD;AF=0.0001026;NSAMP=3;MSQ=143.86;AC=3;AN=29246;NFAM=3	.
chr3	141479081	141479081	chr6	43958630	43958630	68561	608016.0	+	-	BND	LOW	68561_1	N	N[chr6:43958631[	68561_2	N	]chr3:141479081]N	SVTYPE=BND;POS=141479081;STRANDS=+-:41435;CIPOS=0,0;CIEND=0,0;CIPOS95=0,0;CIEND95=0,0;MATEID=68561_2;EVENT=68561;SU=41435;PE=25075;SR=16360;AF=0.2468;NSAMP=7217;MSQ=53.53;AC=7217;AN=29246;NFAM=6854	SVTYPE=BND;POS=43958631;STRANDS=+-:41435;CIPOS=0,0;CIEND=0,0;CIPOS95=0,0;CIEND95=0,0;MATEID=68561_1;EVENT=68561;SECONDARY;SU=41435;PE=25075;SR=16360;AF=0.2468;NSAMP=7217;MSQ=53.53;AC=7217;AN=29246;NFAM=6854
chr3	141482280	141482865	chr3	141482991	141483030	584981	36.84	+	+	INV	LOW	584981	N	<INV>	.	.	.	SVTYPE=INV;POS=141482856;SVLEN=165;END=141483021;STRANDS=++:1,--:3;IMPRECISE;CIPOS=-576,9;CIEND=-30,9;CIPOS95=-198,2;CIEND95=-30,0;SU=4;PE=4;SR=0;ALG=PROD;AF=0.0001026;NSAMP=3;MSQ=9.56;AC=3;AN=29246;NFAM=3	.
chr3	141485616	141485635	chr3	149316253	149316256	509438	388.53	-	+	BND	PASS	509438_1	N	]chr3:149316255]N	509438_2	N	N[chr3:141485627[	SVTYPE=BND;POS=141485627;STRANDS=-+:33;CIPOS=-10,9;CIEND=-2,1;CIPOS95=0,0;CIEND95=0,0;MATEID=509438_2;EVENT=509438;SU=33;PE=17;SR=16;ALG=PROD;AF=3.419e-05;NSAMP=1;MSQ=388.53;RECLASSIFIED;AC=1;AN=29246;NFAM=1	SVTYPE=BND;POS=149316255;STRANDS=-+:33;CIPOS=-2,1;CIEND=-10,9;CIPOS95=0,0;CIEND95=0,0;MATEID=509438_1;EVENT=509438;SECONDARY;SU=33;PE=17;SR=16;ALG=PROD;AF=3.419e-05;NSAMP=1;MSQ=388.53;RECLASSIFIED;AC=1;AN=29246;NFAM=1
chr3	141485800	141485803	chr3	149316245	149316264	325410	461.19	+	-	BND	PASS	325410_1	N	N[chr3:149316256[	325410_2	N	]chr3:141485802]N	SVTYPE=BND;POS=141485802;STRANDS=+-:25;CIPOS=-2,1;CIEND=-10,9;CIPOS95=0,0;CIEND95=0,0;MATEID=325410_2;EVENT=325410;SU=25;PE=12;SR=13;ALG=PROD;AF=3.419e-05;NSAMP=1;MSQ=461.19;RECLASSIFIED;AC=1;AN=29246;NFAM=1	SVTYPE=BND;POS=149316256;STRANDS=+-:25;CIPOS=-10,9;CIEND=-2,1;CIPOS95=0,0;CIEND95=0,0;MATEID=325410_1;EVENT=325410;SECONDARY;SU=25;PE=12;SR=13;ALG=PROD;AF=3.419e-05;NSAMP=1;MSQ=461.19;RECLASSIFIED;AC=1;AN=29246;NFAM=1
chr3	141496182	141496649	chr7	8957213	8957605	69593	2584.48	-	-	BND	LOW	69593_1	N	[chr7:8957597[N	69593_2	N	[chr3:141496644[N	SVTYPE=BND;POS=141496644;STRANDS=--:5;IMPRECISE;CIPOS=-461,6;CIEND=-383,9;CIPOS95=-163,0;CIEND95=-106,2;MATEID=69593_2;EVENT=69593;SU=5;PE=5;SR=0;ALG=PROD;AF=0.001744;NSAMP=51;MSQ=29.29;AC=51;AN=29246;NFAM=51	SVTYPE=BND;POS=8957597;STRANDS=--:5;IMPRECISE;CIPOS=-383,9;CIEND=-461,6;CIPOS95=-106,2;CIEND95=-163,0;MATEID=69593_1;EVENT=69593;SECONDARY;SU=5;PE=5;SR=0;ALG=PROD;AF=0.001744;NSAMP=51;MSQ=29.29;AC=51;AN=29246;NFAM=51
chr3	141518212	141518221	chr3	141518277	141518286	325412	374.72	+	-	DEL	PASS	325412	N	<DEL>	.	.	.	SVTYPE=DEL;POS=141518217;SVLEN=-65;END=141518282;STRANDS=+-:7;CIPOS=-5,4;CIEND=-5,4;CIPOS95=0,0;CIEND95=0,0;SU=7;PE=0;SR=7;ALG=PROD;AF=6.839e-05;NSAMP=2;MSQ=187.3;AC=2;AN=29246;NFAM=1	.
chr3	141526205	141526214	chr3	141526602	141526611	325413	651.93	+	-	BND	LOW	325413_1	N	N[chr3:141526608[	325413_2	N	]chr3:141526210]N	SVTYPE=BND;POS=141526210;STRANDS=+-:7;CIPOS=-5,4;CIEND=-5,4;CIPOS95=0,0;CIEND95=0,0;MATEID=325413_2;EVENT=325413;SU=7;PE=0;SR=7;ALG=PROD;AF=0.0003419;NSAMP=10;MSQ=51.78;RECLASSIFIED;AC=10;AN=29246;NFAM=10	SVTYPE=BND;POS=141526608;STRANDS=+-:7;CIPOS=-5,4;CIEND=-5,4;CIPOS95=0,0;CIEND95=0,0;MATEID=325413_1;EVENT=325413;SECONDARY;SU=7;PE=0;SR=7;ALG=PROD;AF=0.0003419;NSAMP=10;MSQ=51.78;RECLASSIFIED;AC=10;AN=29246;NFAM=10
chr3	141531426	141531483	chrX	74435519	74435576	72194	46467.9	-	+	BND	LOW	72194_1	N	]chrX:74435548]N	72194_2	N	N[chr3:141531456[	SVTYPE=BND;POS=141531456;STRANDS=-+:8;CIPOS=-29,28;CIEND=-29,28;CIPOS95=0,0;CIEND95=0,0;MATEID=72194_2;EVENT=72194;SU=8;PE=0;SR=8;ALG=PROD;AF=0.03409;NSAMP=997;MSQ=25.94;AC=997;AN=29246;NFAM=983	SVTYPE=BND;POS=74435548;STRANDS=-+:8;CIPOS=-29,28;CIEND=-29,28;CIPOS95=0,0;CIEND95=0,0;MATEID=72194_1;EVENT=72194;SECONDARY;SU=8;PE=0;SR=8;ALG=PROD;AF=0.03409;NSAMP=997;MSQ=25.94;AC=997;AN=29246;NFAM=983
chr3	141536419	141537162	chr6	32673945	32674564	68492	14.82	+	+	BND	LOW	68492_1	N	N]chr6:32673955]	68492_2	N	N]chr3:141536427]	SVTYPE=BND;POS=141536427;STRANDS=++:4;IMPRECISE;CIPOS=-8,735;CIEND=-10,609;CIPOS95=0,262;CIEND95=-1,197;MATEID=68492_2;EVENT=68492;SU=4;PE=4;SR=0;ALG=PROD;AF=3.419e-05;NSAMP=1;MSQ=4.64;AC=1;AN=29246;NFAM=1	SVTYPE=BND;POS=32673955;STRANDS=++:4;IMPRECISE;CIPOS=-10,609;CIEND=-8,735;CIPOS95=-1,197;CIEND95=0,262;MATEID=68492_1;EVENT=68492;SECONDARY;SU=4;PE=4;SR=0;ALG=PROD;AF=3.419e-05;NSAMP=1;MSQ=4.64;AC=1;AN=29246;NFAM=1
chr3	141571991	141572048	chr14	64429240	64429297	62831	166992.0	-	+	BND	LOW	62831_1	N	]chr14:64429269]N	62831_2	N	N[chr3:141572021[	SVTYPE=BND;POS=141572021;STRANDS=-+:4;CIPOS=-29,28;CIEND=-29,28;CIPOS95=0,0;CIEND95=0,0;MATEID=62831_2;EVENT=62831;SU=4;PE=0;SR=4;ALG=PROD;AF=0.1032;NSAMP=3001;MSQ=34.89;AC=3019;AN=29246;NFAM=2885	SVTYPE=BND;POS=64429269;STRANDS=-+:4;CIPOS=-29,28;CIEND=-29,28;CIPOS95=0,0;CIEND95=0,0;MATEID=62831_1;EVENT=62831;SECONDARY;SU=4;PE=0;SR=4;ALG=PROD;AF=0.1032;NSAMP=3001;MSQ=34.89;AC=3019;AN=29246;NFAM=2885
chr3	141619834	141619878	chr3	141619878	141619935	325414	398.52	+	-	BND	LOW	325414_1	N	N[chr3:141619908[	325414_2	N	]chr3:141619857]N	SVTYPE=BND;POS=141619857;STRANDS=+-:17;CIPOS=-23,21;CIEND=-29,28;CIPOS95=0,0;CIEND95=0,0;MATEID=325414_2;EVENT=325414;SU=17;PE=0;SR=17;ALG=PROD;AF=6.839e-05;NSAMP=2;MSQ=199.25;RECLASSIFIED;AC=2;AN=29246;NFAM=2	SVTYPE=BND;POS=141619908;STRANDS=+-:17;CIPOS=-29,28;CIEND=-23,21;CIPOS95=0,0;CIEND95=0,0;MATEID=325414_1;EVENT=325414;SECONDARY;SU=17;PE=0;SR=17;ALG=PROD;AF=6.839e-05;NSAMP=2;MSQ=199.25;RECLASSIFIED;AC=2;AN=29246;NFAM=2
chr3	141631077	141631126	chr3	141631468	141631527	325415	1124.6	+	-	BND	LOW	325415_1	N	N[chr3:141631499[	325415_2	N	]chr3:141631102]N	SVTYPE=BND;POS=141631102;STRANDS=+-:25;CIPOS=-25,24;CIEND=-30,29;CIPOS95=0,0;CIEND95=0,0;MATEID=325415_2;EVENT=325415;SU=25;PE=12;SR=13;ALG=PROD;AF=0.0005129;NSAMP=15;MSQ=69.77;RECLASSIFIED;AC=15;AN=29246;NFAM=15	SVTYPE=BND;POS=141631499;STRANDS=+-:25;CIPOS=-30,29;CIEND=-25,24;CIPOS95=0,0;CIEND95=0,0;MATEID=325415_1;EVENT=325415;SECONDARY;SU=25;PE=12;SR=13;ALG=PROD;AF=0.0005129;NSAMP=15;MSQ=69.77;RECLASSIFIED;AC=15;AN=29246;NFAM=15
chr3	141635895	141636320	chr3	141638455	141638638	325416	140.64	+	-	DEL	PASS	325416	N	<DEL>	.	.	.	SVTYPE=DEL;POS=141635905;SVLEN=-2724;END=141638629;STRANDS=+-:10;IMPRECISE;CIPOS=-10,415;CIEND=-174,9;CIPOS95=-2,71;CIEND95=-69,2;SU=10;PE=10;SR=0;ALG=PROD;AF=3.419e-05;NSAMP=1;MSQ=140.64;AC=1;AN=29246;NFAM=1	.
chr3	141637642	141637656	chr3	141638662	141638681	509439	1044.01	-	+	DUP	PASS	509439	N	<DUP>	.	.	.	SVTYPE=DUP;POS=141637652;SVLEN=1020;END=141638672;STRANDS=-+:107;CIPOS=-10,4;CIEND=-10,9;CIPOS95=0,0;CIEND95=0,0;SU=107;PE=88;SR=19;ALG=PROD;AF=0.0002735;NSAMP=8;MSQ=130.09;AC=8;AN=29246;NFAM=8	.
chr3	141665753	141665770	chr17	73289754	73289771	64347	20508.6	-	+	BND	LOW	64347_1	N	]chr17:73289763]N	64347_2	N	N[chr3:141665763[	SVTYPE=BND;POS=141665763;STRANDS=-+:29;CIPOS=-9,8;CIEND=-9,8;CIPOS95=0,0;CIEND95=0,0;MATEID=64347_2;EVENT=64347;SU=29;PE=0;SR=29;ALG=PROD;AF=0.01778;NSAMP=520;MSQ=21.6;AC=520;AN=29246;NFAM=517	SVTYPE=BND;POS=73289763;STRANDS=-+:29;CIPOS=-9,8;CIEND=-9,8;CIPOS95=0,0;CIEND95=0,0;MATEID=64347_1;EVENT=64347;SECONDARY;SU=29;PE=0;SR=29;ALG=PROD;AF=0.01778;NSAMP=520;MSQ=21.6;AC=520;AN=29246;NFAM=517
chr3	141665876	141665935	chr3	141666161	141666220	325435	8.44831e+06	+	-	BND	PASS	325435_1	N	N[chr3:141666192[	325435_2	N	]chr3:141665906]N	SVTYPE=BND;POS=141665906;STRANDS=+-:4;IMPRECISE;CIPOS=-30,29;CIEND=-30,29;CIPOS95=-1,1;CIEND95=-1,1;MATEID=325435_2;EVENT=325435;SU=4;PE=2;SR=2;ALG=PROD;AF=0.6126;NSAMP=12704;MSQ=385.94;RETAINED;RECLASSIFIED;AC=17910;AN=29234;NFAM=11691	SVTYPE=BND;POS=141666192;STRANDS=+-:4;IMPRECISE;CIPOS=-30,29;CIEND=-30,29;CIPOS95=-1,1;CIEND95=-1,1;MATEID=325435_1;EVENT=325435;SECONDARY;SU=4;PE=2;SR=2;ALG=PROD;AF=0.6126;NSAMP=12704;MSQ=385.94;RETAINED;RECLASSIFIED;AC=17910;AN=29234;NFAM=11691
chr3	141666167	141666184	chr9	114766651	114766668	71578	370701.0	-	-	BND	LOW	71578_1	N	[chr9:114766661[N	71578_2	N	[chr3:141666177[N	SVTYPE=BND;POS=141666177;STRANDS=--:16;CIPOS=-9,8;CIEND=-9,8;CIPOS95=0,0;CIEND95=0,0;MATEID=71578_2;EVENT=71578;SU=16;PE=0;SR=16;ALG=PROD;AF=0.1574;NSAMP=4603;MSQ=46.87;AC=4603;AN=29246;NFAM=4384	SVTYPE=BND;POS=114766661;STRANDS=--:16;CIPOS=-9,8;CIEND=-9,8;CIPOS95=0,0;CIEND95=0,0;MATEID=71578_1;EVENT=71578;SECONDARY;SU=16;PE=0;SR=16;ALG=PROD;AF=0.1574;NSAMP=4603;MSQ=46.87;AC=4603;AN=29246;NFAM=4384
chr3	141666170	141666183	chrX	133231966	133231978	72482	480122.0	-	+	BND	LOW	72482_1	N	]chrX:133231971]N	72482_2	N	N[chr3:141666177[	SVTYPE=BND;POS=141666177;STRANDS=-+:160;CIPOS=-6,7;CIEND=-5,7;CIPOS95=0,0;CIEND95=0,0;MATEID=72482_2;EVENT=72482;SU=160;PE=44;SR=116;ALG=PROD;AF=0.1896;NSAMP=5491;MSQ=51.09;AC=5545;AN=29246;NFAM=5199	SVTYPE=BND;POS=133231971;STRANDS=-+:160;CIPOS=-5,7;CIEND=-6,7;CIPOS95=0,0;CIEND95=0,0;MATEID=72482_1;EVENT=72482;SECONDARY;SU=160;PE=44;SR=116;ALG=PROD;AF=0.1896;NSAMP=5491;MSQ=51.09;AC=5545;AN=29246;NFAM=5199
chr3	141666172	141666180	chr19	29910184	29910191	64963	1.01148e+06	-	-	BND	LOW	64963_1	N	[chr19:29910190[N	64963_2	N	[chr3:141666177[N	SVTYPE=BND;POS=141666177;STRANDS=--:251;CIPOS=-4,4;CIEND=-5,2;CIPOS95=0,0;CIEND95=0,0;MATEID=64963_2;EVENT=64963;SU=251;PE=20;SR=231;ALG=PROD;AF=0.3894;NSAMP=8190;MSQ=70.99;AC=11388;AN=29246;NFAM=7680	SVTYPE=BND;POS=29910190;STRANDS=--:251;CIPOS=-5,2;CIEND=-4,4;CIPOS95=0,0;CIEND95=0,0;MATEID=64963_1;EVENT=64963;SECONDARY;SU=251;PE=20;SR=231;ALG=PROD;AF=0.3894;NSAMP=8190;MSQ=70.99;AC=11388;AN=29246;NFAM=7680
chr3	141669938	141670210	chr3	141673857	141674130	325436	287.29	+	-	DEL	PASS	325436	N	<DEL>	.	.	.	SVTYPE=DEL;POS=141669944;SVLEN=-4177;END=141674121;STRANDS=+-:15;IMPRECISE;CIPOS=-6,266;CIEND=-264,9;CIPOS95=-1,72;CIEND95=-74,2;SU=15;PE=15;SR=0;ALG=PROD;AF=3.419e-05;NSAMP=1;MSQ=287.29;AC=1;AN=29246;NFAM=1	.
chr3	141670491	141670508	chr3	141682061	141682080	325437	365.64	+	-	DEL	PASS	325437	N	<DEL>	.	.	.	SVTYPE=DEL;POS=141670499;SVLEN=-11572;END=141682071;STRANDS=+-:12;IMPRECISE;CIPOS=-8,9;CIEND=-10,9;CIPOS95=-1,1;CIEND95=-1,0;SU=12;PE=10;SR=2;ALG=PROD;AF=3.419e-05;NSAMP=1;MSQ=365.64;AC=1;AN=29246;NFAM=1	.
chr3	141671137	141671779	chr3	141675904	141676260	584982	17.73	-	-	BND	LOW	584982_1	N	[chr3:141676252[N	584982_2	N	[chr3:141671771[N	SVTYPE=BND;POS=141671771;STRANDS=--:7;IMPRECISE;CIPOS=-633,9;CIEND=-347,9;CIPOS95=-162,0;CIEND95=-78,2;MATEID=584982_2;EVENT=584982;SU=7;PE=7;SR=0;ALG=PROD;AF=3.419e-05;NSAMP=1;MSQ=17.73;AC=1;AN=29246;NFAM=1	SVTYPE=BND;POS=141676252;STRANDS=--:7;IMPRECISE;CIPOS=-347,9;CIEND=-633,9;CIPOS95=-78,2;CIEND95=-162,0;MATEID=584982_1;EVENT=584982;SECONDARY;SU=7;PE=7;SR=0;ALG=PROD;AF=3.419e-05;NSAMP=1;MSQ=17.73;AC=1;AN=29246;NFAM=1
chr3	141671969	141672431	chr3	141676139	141676496	584983	86.6	+	+	BND	LOW	584983_1	N	N]chr3:141676149]	584983_2	N	N]chr3:141671979]	SVTYPE=BND;POS=141671979;STRANDS=++:9;IMPRECISE;CIPOS=-10,452;CIEND=-10,347;CIPOS95=-1,160;CIEND95=-2,77;MATEID=584983_2;EVENT=584983;SU=9;PE=9;SR=0;ALG=PROD;AF=3.419e-05;NSAMP=1;MSQ=86.6;AC=1;AN=29246;NFAM=1	SVTYPE=BND;POS=141676149;STRANDS=++:9;IMPRECISE;CIPOS=-10,347;CIEND=-10,452;CIPOS95=-2,77;CIEND95=-1,160;MATEID=584983_1;EVENT=584983;SECONDARY;SU=9;PE=9;SR=0;ALG=PROD;AF=3.419e-05;NSAMP=1;MSQ=86.6;AC=1;AN=29246;NFAM=1
chr3	141673021	141673080	chr3	141673653	141673712	325438	386.79	+	-	DEL	PASS	325438	N	<DEL>	.	.	.	SVTYPE=DEL;POS=141673051;SVLEN=-632;END=141673683;STRANDS=+-:16;CIPOS=-30,29;CIEND=-30,29;CIPOS95=0,0;CIEND95=0,0;SU=16;PE=7;SR=9;ALG=PROD;AF=3.419e-05;NSAMP=1;MSQ=203.7;AC=1;AN=29246;NFAM=1	.
chr3	141679323	141679342	chr3	141680660	141680679	509440	158.2	-	+	DUP	PASS	509440	N	<DUP>	.	.	.	SVTYPE=DUP;POS=141679333;SVLEN=1337;END=141680670;STRANDS=-+:13;CIPOS=-10,9;CIEND=-10,9;CIPOS95=0,0;CIEND95=0,0;SU=13;PE=8;SR=5;ALG=PROD;AF=3.419e-05;NSAMP=1;MSQ=157.41;AC=1;AN=29246;NFAM=1	.
chr3	141679955	141679961	chr3	141680672	141680678	325439	176.52	+	-	BND	LOW	325439_1	N	N[chr3:141680677[	325439_2	N	]chr3:141679959]N	SVTYPE=BND;POS=141679959;STRANDS=+-:14;CIPOS=-4,2;CIEND=-4,2;CIPOS95=0,0;CIEND95=0,0;MATEID=325439_2;EVENT=325439;SU=14;PE=5;SR=9;ALG=PROD;AF=3.419e-05;NSAMP=1;MSQ=176.52;RECLASSIFIED;AC=1;AN=29246;NFAM=1	SVTYPE=BND;POS=141680677;STRANDS=+-:14;CIPOS=-4,2;CIEND=-4,2;CIPOS95=0,0;CIEND95=0,0;MATEID=325439_1;EVENT=325439;SECONDARY;SU=14;PE=5;SR=9;ALG=PROD;AF=3.419e-05;NSAMP=1;MSQ=176.52;RECLASSIFIED;AC=1;AN=29246;NFAM=1
chr3	141683788	141683807	chr3	141683864	141683883	325440	251.8	+	-	DEL	PASS	325440	N	<DEL>	.	.	.	SVTYPE=DEL;POS=141683798;SVLEN=-76;END=141683874;STRANDS=+-:10;CIPOS=-10,9;CIEND=-10,9;CIPOS95=0,0;CIEND95=0,0;SU=10;PE=0;SR=10;ALG=PROD;AF=3.419e-05;NSAMP=1;MSQ=251.8;AC=1;AN=29246;NFAM=1	.
chr3	141684246	141684263	chr3	141685585	141685690	325441	37151.3	+	-	BND	LOW	325441_1	N	N[chr3:141685680[	325441_2	N	]chr3:141684255]N	SVTYPE=BND;POS=141684255;STRANDS=+-:1682;IMPRECISE;CIPOS=-9,8;CIEND=-94,11;CIPOS95=-1,1;CIEND95=-1,1;MATEID=325441_2;EVENT=325441;SU=1682;PE=1682;SR=0;ALG=PROD;AF=0.006428;NSAMP=185;MSQ=154.56;RECLASSIFIED;AC=188;AN=29246;NFAM=180	SVTYPE=BND;POS=141685680;STRANDS=+-:1682;IMPRECISE;CIPOS=-94,11;CIEND=-9,8;CIPOS95=-1,1;CIEND95=-1,1;MATEID=325441_1;EVENT=325441;SECONDARY;SU=1682;PE=1682;SR=0;ALG=PROD;AF=0.006428;NSAMP=185;MSQ=154.56;RECLASSIFIED;AC=188;AN=29246;NFAM=180
chr3	141685345	141685835	chr5	7375098	7375616	67321	47.88	-	+	BND	LOW	67321_1	N	]chr5:7375107]N	67321_2	N	N[chr3:141685827[	SVTYPE=BND;POS=141685827;STRANDS=-+:4;IMPRECISE;CIPOS=-481,9;CIEND=-9,509;CIPOS95=-149,1;CIEND95=0,177;MATEID=67321_2;EVENT=67321;SU=4;PE=4;SR=0;ALG=PROD;AF=6.839e-05;NSAMP=2;MSQ=20.8;AC=2;AN=29246;NFAM=2	SVTYPE=BND;POS=7375107;STRANDS=-+:4;IMPRECISE;CIPOS=-9,509;CIEND=-481,9;CIPOS95=0,177;CIEND95=-149,1;MATEID=67321_1;EVENT=67321;SECONDARY;SU=4;PE=4;SR=0;ALG=PROD;AF=6.839e-05;NSAMP=2;MSQ=20.8;AC=2;AN=29246;NFAM=2
chr3	141691079	141691086	chr3	141691148	141691155	325442	293.82	+	-	BND	PASS	325442_1	N	N[chr3:141691153[	325442_2	N	]chr3:141691083]N	SVTYPE=BND;POS=141691083;STRANDS=+-:9;CIPOS=-4,3;CIEND=-4,3;CIPOS95=0,0;CIEND95=0,0;MATEID=325442_2;EVENT=325442;SU=9;PE=0;SR=9;ALG=PROD;AF=3.419e-05;NSAMP=1;MSQ=293.82;RECLASSIFIED;AC=1;AN=29246;NFAM=1	SVTYPE=BND;POS=141691153;STRANDS=+-:9;CIPOS=-4,3;CIEND=-4,3;CIPOS95=0,0;CIEND95=0,0;MATEID=325442_1;EVENT=325442;SECONDARY;SU=9;PE=0;SR=9;ALG=PROD;AF=3.419e-05;NSAMP=1;MSQ=293.82;RECLASSIFIED;AC=1;AN=29246;NFAM=1
chr3	141728734	141728736	chr3	141729107	141729110	325445	988.83	+	-	BND	LOW	325445_1	N	N[chr3:141729108[	325445_2	N	]chr3:141728736]N	SVTYPE=BND;POS=141728736;STRANDS=+-:22;CIPOS=-2,0;CIEND=0,3;CIPOS95=0,0;CIEND95=0,0;MATEID=325445_2;EVENT=325445;SU=22;PE=2;SR=20;ALG=PROD;AF=0.0008206;NSAMP=24;MSQ=33.69;RECLASSIFIED;AC=24;AN=29246;NFAM=24	SVTYPE=BND;POS=141729108;STRANDS=+-:22;CIPOS=0,3;CIEND=-2,0;CIPOS95=0,0;CIEND95=0,0;MATEID=325445_1;EVENT=325445;SECONDARY;SU=22;PE=2;SR=20;ALG=PROD;AF=0.0008206;NSAMP=24;MSQ=33.69;RECLASSIFIED;AC=24;AN=29246;NFAM=24
chr3	141741422	141741441	chr3	141744635	141744654	325446	689.33	+	-	DEL	PASS	325446	N	<DEL>	.	.	.	SVTYPE=DEL;POS=141741432;SVLEN=-3213;END=141744645;STRANDS=+-:31;CIPOS=-10,9;CIEND=-10,9;CIPOS95=0,0;CIEND95=0,0;SU=31;PE=17;SR=14;ALG=PROD;AF=3.419e-05;NSAMP=1;MSQ=689.33;AC=1;AN=29246;NFAM=1	.
chr3	141756985	141757307	chr5	32912629	32913118	67470	23.84	+	+	BND	LOW	67470_1	N	N]chr5:32912637]	67470_2	N	N]chr3:141756995]	SVTYPE=BND;POS=141756995;STRANDS=++:5;IMPRECISE;CIPOS=-10,312;CIEND=-8,481;CIPOS95=-2,78;CIEND95=-1,154;MATEID=67470_2;EVENT=67470;SU=5;PE=5;SR=0;ALG=PROD;AF=3.419e-05;NSAMP=1;MSQ=20.82;AC=1;AN=29246;NFAM=1	SVTYPE=BND;POS=32912637;STRANDS=++:5;IMPRECISE;CIPOS=-8,481;CIEND=-10,312;CIPOS95=-1,154;CIEND95=-2,78;MATEID=67470_1;EVENT=67470;SECONDARY;SU=5;PE=5;SR=0;ALG=PROD;AF=3.419e-05;NSAMP=1;MSQ=20.82;AC=1;AN=29246;NFAM=1
chr3	141777320	141777331	chr3	141777576	141777587	325447	2688.17	+	-	MEI	PASS	325447	N	<DEL:ME:SINE|Alu|AluYi6>	.	.	.	SVTYPE=MEI;POS=141777326;SVLEN=-256;END=141777582;STRANDS=+-:120;CIPOS=-6,5;CIEND=-6,5;CIPOS95=0,0;CIEND95=0,0;SU=120;PE=0;SR=120;ALG=PROD;AF=0.002291;NSAMP=67;MSQ=21.65;AC=67;AN=29246;NFAM=67	.
chr3	141797080	141797099	chr3	141797354	141797373	325448	247.1	+	-	BND	LOW	325448_1	N	N[chr3:141797365[	325448_2	N	]chr3:141797090]N	SVTYPE=BND;POS=141797090;STRANDS=+-:8;CIPOS=-10,9;CIEND=-10,9;CIPOS95=0,0;CIEND95=0,0;MATEID=325448_2;EVENT=325448;SU=8;PE=0;SR=8;ALG=PROD;AF=6.839e-05;NSAMP=2;MSQ=106.56;RECLASSIFIED;AC=2;AN=29246;NFAM=2	SVTYPE=BND;POS=141797365;STRANDS=+-:8;CIPOS=-10,9;CIEND=-10,9;CIPOS95=0,0;CIEND95=0,0;MATEID=325448_1;EVENT=325448;SECONDARY;SU=8;PE=0;SR=8;ALG=PROD;AF=6.839e-05;NSAMP=2;MSQ=106.56;RECLASSIFIED;AC=2;AN=29246;NFAM=2
chr3	141804774	141804776	chr3	141804826	141804828	325449	14865.3	+	-	BND	LOW	325449_1	N	N[chr3:141804828[	325449_2	N	]chr3:141804775]N	SVTYPE=BND;POS=141804775;STRANDS=+-:577;CIPOS=-1,1;CIEND=-1,1;CIPOS95=0,0;CIEND95=0,0;MATEID=325449_2;EVENT=325449;SU=577;PE=2;SR=575;ALG=PROD;AF=0.002599;NSAMP=76;MSQ=184.25;RECLASSIFIED;AC=76;AN=29246;NFAM=75	SVTYPE=BND;POS=141804828;STRANDS=+-:577;CIPOS=-1,1;CIEND=-1,1;CIPOS95=0,0;CIEND95=0,0;MATEID=325449_1;EVENT=325449;SECONDARY;SU=577;PE=2;SR=575;ALG=PROD;AF=0.002599;NSAMP=76;MSQ=184.25;RECLASSIFIED;AC=76;AN=29246;NFAM=75
chr3	141804841	141804854	chr3	141805068	141805085	325450	105.87	+	-	BND	LOW	325450_1	N	N[chr3:141805078[	325450_2	N	]chr3:141804845]N	SVTYPE=BND;POS=141804845;STRANDS=+-:4;IMPRECISE;CIPOS=-4,9;CIEND=-9,8;CIPOS95=0,1;CIEND95=0,0;MATEID=325450_2;EVENT=325450;SU=4;PE=0;SR=4;ALG=PROD;AF=0.000171;NSAMP=5;MSQ=16.62;RECLASSIFIED;AC=5;AN=29246;NFAM=5	SVTYPE=BND;POS=141805078;STRANDS=+-:4;IMPRECISE;CIPOS=-9,8;CIEND=-4,9;CIPOS95=0,0;CIEND95=0,1;MATEID=325450_1;EVENT=325450;SECONDARY;SU=4;PE=0;SR=4;ALG=PROD;AF=0.000171;NSAMP=5;MSQ=16.62;RECLASSIFIED;AC=5;AN=29246;NFAM=5
chr3	141823944	141823945	chr3	141824082	141824083	325451	14729.6	+	-	BND	LOW	325451_1	N	N[chr3:141824084[	325451_2	N	]chr3:141823945]N	SVTYPE=BND;POS=141823945;STRANDS=+-:536;CIPOS=-1,0;CIEND=-1,0;CIPOS95=0,0;CIEND95=0,0;MATEID=325451_2;EVENT=325451;SU=536;PE=5;SR=531;ALG=PROD;AF=0.001983;NSAMP=57;MSQ=233.39;RECLASSIFIED;AC=58;AN=29246;NFAM=55	SVTYPE=BND;POS=141824084;STRANDS=+-:536;CIPOS=-1,0;CIEND=-1,0;CIPOS95=0,0;CIEND95=0,0;MATEID=325451_1;EVENT=325451;SECONDARY;SU=536;PE=5;SR=531;ALG=PROD;AF=0.001983;NSAMP=57;MSQ=233.39;RECLASSIFIED;AC=58;AN=29246;NFAM=55
chr3	141838475	141838494	chr3	141882758	141882777	509442	201.83	-	+	DUP	PASS	509442	N	<DUP>	.	.	.	SVTYPE=DUP;POS=141838485;SVLEN=44283;END=141882768;STRANDS=-+:15;CIPOS=-10,9;CIEND=-10,9;CIPOS95=0,0;CIEND95=0,0;SU=15;PE=7;SR=8;ALG=PROD;AF=3.419e-05;NSAMP=1;MSQ=200.83;AC=1;AN=29246;NFAM=1	.
chr3	141840026	141840045	chr3	141840137	141840148	325452	347.03	+	-	DEL	PASS	325452	N	<DEL>	.	.	.	SVTYPE=DEL;POS=141840032;SVLEN=-111;END=141840143;STRANDS=+-:33;CIPOS=-6,13;CIEND=-6,5;CIPOS95=0,0;CIEND95=0,0;SU=33;PE=0;SR=33;ALG=PROD;AF=3.419e-05;NSAMP=1;MSQ=53.79;AC=1;AN=29246;NFAM=1	.
chr3	141843969	141843981	chr3	141844034	141844046	325453	2074.32	+	-	BND	PASS	325453_1	N	N[chr3:141844041[	325453_2	N	]chr3:141843975]N	SVTYPE=BND;POS=141843975;STRANDS=+-:81;CIPOS=-6,6;CIEND=-6,6;CIPOS95=0,0;CIEND95=0,0;MATEID=325453_2;EVENT=325453;SU=81;PE=0;SR=81;ALG=PROD;AF=3.419e-05;NSAMP=1;MSQ=233.76;RECLASSIFIED;AC=1;AN=29246;NFAM=1	SVTYPE=BND;POS=141844041;STRANDS=+-:81;CIPOS=-6,6;CIEND=-6,6;CIPOS95=0,0;CIEND95=0,0;MATEID=325453_1;EVENT=325453;SECONDARY;SU=81;PE=0;SR=81;ALG=PROD;AF=3.419e-05;NSAMP=1;MSQ=233.76;RECLASSIFIED;AC=1;AN=29246;NFAM=1
chr3	141846647	141847052	chr3	141854428	141854741	509443	269.83	-	+	DUP	PASS	509443	N	<DUP>	.	.	.	SVTYPE=DUP;POS=141847043;SVLEN=7395;END=141854438;STRANDS=-+:12;IMPRECISE;CIPOS=-396,9;CIEND=-10,303;CIPOS95=-45,3;CIEND95=-3,41;SU=12;PE=12;SR=0;ALG=PROD;AF=6.839e-05;NSAMP=2;MSQ=5.45;AC=2;AN=29246;NFAM=2	.
chr3	141846659	141846668	chr3	141847960	141847969	325455	24482.1	+	-	BND	PASS	325455_1	N	N[chr3:141847967[	325455_2	N	]chr3:141846664]N	SVTYPE=BND;POS=141846664;STRANDS=+-:960;CIPOS=-5,4;CIEND=-6,3;CIPOS95=0,0;CIEND95=0,0;MATEID=325455_2;EVENT=325455;SU=960;PE=643;SR=317;ALG=PROD;AF=0.0002052;NSAMP=6;MSQ=249.14;RECLASSIFIED;AC=6;AN=29246;NFAM=6	SVTYPE=BND;POS=141847967;STRANDS=+-:960;CIPOS=-6,3;CIEND=-5,4;CIPOS95=0,0;CIEND95=0,0;MATEID=325455_1;EVENT=325455;SECONDARY;SU=960;PE=643;SR=317;ALG=PROD;AF=0.0002052;NSAMP=6;MSQ=249.14;RECLASSIFIED;AC=6;AN=29246;NFAM=6
chr3	141846666	141846683	chr3	141846975	141846992	325454	92.48	+	-	BND	LOW	325454_1	N	N[chr3:141846985[	325454_2	N	]chr3:141846675]N	SVTYPE=BND;POS=141846675;STRANDS=+-:4;CIPOS=-9,8;CIEND=-9,8;CIPOS95=0,0;CIEND95=0,0;MATEID=325454_2;EVENT=325454;SU=4;PE=0;SR=4;ALG=PROD;AF=6.839e-05;NSAMP=2;MSQ=18.76;RECLASSIFIED;AC=2;AN=29246;NFAM=2	SVTYPE=BND;POS=141846985;STRANDS=+-:4;CIPOS=-9,8;CIEND=-9,8;CIPOS95=0,0;CIEND95=0,0;MATEID=325454_1;EVENT=325454;SECONDARY;SU=4;PE=0;SR=4;ALG=PROD;AF=6.839e-05;NSAMP=2;MSQ=18.76;RECLASSIFIED;AC=2;AN=29246;NFAM=2
chr3	141848111	141848116	chr3	141848858	141848870	584987	160687.0	+	+	INV	LOW	584987	N	<INV>	.	.	.	SVTYPE=INV;POS=141848111;SVLEN=757;END=141848868;STRANDS=++:2,--:2;IMPRECISE;CIPOS=0,5;CIEND=-10,2;CIPOS95=0,3;CIEND95=-3,1;SU=4;PE=2;SR=2;ALG=PROD;AF=0.1108;NSAMP=3239;MSQ=27.26;AC=3240;AN=29246;NFAM=3113	.
chr3	141848475	141848938	chr3	141855869	141856160	509444	78.83	-	+	DUP	PASS	509444	N	<DUP>	.	.	.	SVTYPE=DUP;POS=141848929;SVLEN=6950;END=141855879;STRANDS=-+:8;IMPRECISE;CIPOS=-454,9;CIEND=-10,281;CIPOS95=-109,2;CIEND95=-3,55;SU=8;PE=8;SR=0;ALG=PROD;AF=3.419e-05;NSAMP=1;MSQ=75.42;AC=1;AN=29246;NFAM=1	.
chr3	141853308	141853308	chr3	141854034	141854034	325456	1.76622e+06	+	-	DEL	PASS	325456	N	<DEL>	.	.	.	SVTYPE=DEL;POS=141853308;SVLEN=-726;END=141854034;STRANDS=+-:70828;CIPOS=0,0;CIEND=0,0;CIPOS95=0,0;CIEND95=0,0;SU=70828;PE=39029;SR=31799;ALG=PROD;AF=0.0531;NSAMP=1503;MSQ=617.95;MEDGQR=4.34;Q10GQR=4.04;AC=1553;AN=29246;NFAM=1392	.
chr3	141854113	141854132	chr14	49862845	49862855	62745	95.55	-	+	BND	LOW	62745_1	N	]chr14:49862850]N	62745_2	N	N[chr3:141854124[	SVTYPE=BND;POS=141854124;STRANDS=-+:10;CIPOS=-10,9;CIEND=-5,5;CIPOS95=0,0;CIEND95=0,0;MATEID=62745_2;EVENT=62745;SU=10;PE=4;SR=6;ALG=PROD;AF=3.419e-05;NSAMP=1;MSQ=95.55;AC=1;AN=29246;NFAM=1	SVTYPE=BND;POS=49862850;STRANDS=-+:10;CIPOS=-5,5;CIEND=-10,9;CIPOS95=0,0;CIEND95=0,0;MATEID=62745_1;EVENT=62745;SECONDARY;SU=10;PE=4;SR=6;ALG=PROD;AF=3.419e-05;NSAMP=1;MSQ=95.55;AC=1;AN=29246;NFAM=1
chr3	141855275	141855294	chr3	141855394	141855413	325457	161.87	+	-	DEL	PASS	325457	N	<DEL>	.	.	.	SVTYPE=DEL;POS=141855285;SVLEN=-119;END=141855404;STRANDS=+-:5;CIPOS=-10,9;CIEND=-10,9;CIPOS95=0,0;CIEND95=0,0;SU=5;PE=0;SR=5;ALG=PROD;AF=3.419e-05;NSAMP=1;MSQ=161.87;AC=1;AN=29246;NFAM=1	.
chr3	141858948	141858954	chr16	76184506	76184512	63829	4203.41	-	+	BND	LOW	63829_1	N	]chr16:76184508]N	63829_2	N	N[chr3:141858952[	SVTYPE=BND;POS=141858952;STRANDS=-+:238;CIPOS=-3,3;CIEND=-2,4;CIPOS95=0,0;CIEND95=0,0;MATEID=63829_2;EVENT=63829;SU=238;PE=0;SR=238;ALG=PROD;AF=0.004855;NSAMP=142;MSQ=24.58;AC=142;AN=29246;NFAM=140	SVTYPE=BND;POS=76184508;STRANDS=-+:238;CIPOS=-2,4;CIEND=-3,3;CIPOS95=0,0;CIEND95=0,0;MATEID=63829_1;EVENT=63829;SECONDARY;SU=238;PE=0;SR=238;ALG=PROD;AF=0.004855;NSAMP=142;MSQ=24.58;AC=142;AN=29246;NFAM=140
chr3	141868552	141868563	chr3	141868680	141868695	325458	307.89	+	-	DEL	PASS	325458	N	<DEL>	.	.	.	SVTYPE=DEL;POS=141868558;SVLEN=-131;END=141868689;STRANDS=+-:60;CIPOS=-6,5;CIEND=-9,6;CIPOS95=0,0;CIEND95=0,0;SU=60;PE=0;SR=60;ALG=PROD;AF=0.0001026;NSAMP=3;MSQ=48.78;AC=3;AN=29246;NFAM=3	.
chr3	141876070	141876080	chr3	141876139	141876145	325459	157.65	+	-	BND	LOW	325459_1	N	N[chr3:141876140[	325459_2	N	]chr3:141876076]N	SVTYPE=BND;POS=141876076;STRANDS=+-:7;CIPOS=-6,4;CIEND=0,6;CIPOS95=0,0;CIEND95=0,0;MATEID=325459_2;EVENT=325459;SU=7;PE=0;SR=7;ALG=PROD;AF=3.419e-05;NSAMP=1;MSQ=152.79;RECLASSIFIED;AC=1;AN=29246;NFAM=1	SVTYPE=BND;POS=141876140;STRANDS=+-:7;CIPOS=0,6;CIEND=-6,4;CIPOS95=0,0;CIEND95=0,0;MATEID=325459_1;EVENT=325459;SECONDARY;SU=7;PE=0;SR=7;ALG=PROD;AF=3.419e-05;NSAMP=1;MSQ=152.79;RECLASSIFIED;AC=1;AN=29246;NFAM=1
chr3	141876357	141876376	chr3	141876553	141876572	325460	117.82	+	-	BND	LOW	325460_1	N	N[chr3:141876564[	325460_2	N	]chr3:141876367]N	SVTYPE=BND;POS=141876367;STRANDS=+-:19;CIPOS=-10,9;CIEND=-10,9;CIPOS95=0,0;CIEND95=0,0;MATEID=325460_2;EVENT=325460;SU=19;PE=0;SR=19;ALG=PROD;AF=0.000171;NSAMP=5;MSQ=17.37;RECLASSIFIED;AC=5;AN=29246;NFAM=5	SVTYPE=BND;POS=141876564;STRANDS=+-:19;CIPOS=-10,9;CIEND=-10,9;CIPOS95=0,0;CIEND95=0,0;MATEID=325460_1;EVENT=325460;SECONDARY;SU=19;PE=0;SR=19;ALG=PROD;AF=0.000171;NSAMP=5;MSQ=17.37;RECLASSIFIED;AC=5;AN=29246;NFAM=5
chr3	141883679	141883698	chr3	141883732	141883751	325463	296.88	+	-	BND	PASS	325463_1	N	N[chr3:141883743[	325463_2	N	]chr3:141883689]N	SVTYPE=BND;POS=141883689;STRANDS=+-:12;CIPOS=-10,9;CIEND=-10,9;CIPOS95=0,0;CIEND95=0,0;MATEID=325463_2;EVENT=325463;SU=12;PE=0;SR=12;ALG=PROD;AF=3.419e-05;NSAMP=1;MSQ=296.76;RECLASSIFIED;AC=1;AN=29246;NFAM=1	SVTYPE=BND;POS=141883743;STRANDS=+-:12;CIPOS=-10,9;CIEND=-10,9;CIPOS95=0,0;CIEND95=0,0;MATEID=325463_1;EVENT=325463;SECONDARY;SU=12;PE=0;SR=12;ALG=PROD;AF=3.419e-05;NSAMP=1;MSQ=296.76;RECLASSIFIED;AC=1;AN=29246;NFAM=1
chr3	141884776	141884787	chr3	141888465	141888484	584988	59.67	-	-	BND	LOW	584988_1	N	[chr3:141888476[N	584988_2	N	[chr3:141884784[N	SVTYPE=BND;POS=141884784;STRANDS=--:8;CIPOS=-7,4;CIEND=-10,9;CIPOS95=0,0;CIEND95=0,0;MATEID=584988_2;EVENT=584988;SU=8;PE=3;SR=5;ALG=PROD;AF=3.419e-05;NSAMP=1;MSQ=59.67;AC=1;AN=29246;NFAM=1	SVTYPE=BND;POS=141888476;STRANDS=--:8;CIPOS=-10,9;CIEND=-7,4;CIPOS95=0,0;CIEND95=0,0;MATEID=584988_1;EVENT=584988;SECONDARY;SU=8;PE=3;SR=5;ALG=PROD;AF=3.419e-05;NSAMP=1;MSQ=59.67;AC=1;AN=29246;NFAM=1
chr3	141884944	141884957	chr3	141888443	141888454	584989	68.69	+	+	BND	LOW	584989_1	N	N]chr3:141888448]	584989_2	N	N]chr3:141884951]	SVTYPE=BND;POS=141884951;STRANDS=++:9;CIPOS=-7,6;CIEND=-5,6;CIPOS95=0,0;CIEND95=0,0;MATEID=584989_2;EVENT=584989;SU=9;PE=4;SR=5;ALG=PROD;AF=3.419e-05;NSAMP=1;MSQ=68.69;AC=1;AN=29246;NFAM=1	SVTYPE=BND;POS=141888448;STRANDS=++:9;CIPOS=-5,6;CIEND=-7,6;CIPOS95=0,0;CIEND95=0,0;MATEID=584989_1;EVENT=584989;SECONDARY;SU=9;PE=4;SR=5;ALG=PROD;AF=3.419e-05;NSAMP=1;MSQ=68.69;AC=1;AN=29246;NFAM=1
chr3	141891337	141891345	chr3	141891491	141891510	325464	181.2	+	-	DEL	PASS	325464	N	<DEL>	.	.	.	SVTYPE=DEL;POS=141891342;SVLEN=-159;END=141891501;STRANDS=+-:9;CIPOS=-5,3;CIEND=-10,9;CIPOS95=0,0;CIEND95=0,0;SU=9;PE=1;SR=8;ALG=PROD;AF=3.42e-05;NSAMP=1;MSQ=164.75;AC=1;AN=29242;NFAM=1	.
chr3	141903906	141903951	chr3	141904026	141904071	325466	695.46	+	-	DEL	PASS	325466	N	<DEL>	.	.	.	SVTYPE=DEL;POS=141903929;SVLEN=-120;END=141904049;STRANDS=+-:27;CIPOS=-23,22;CIEND=-23,22;CIPOS95=0,0;CIEND95=0,0;SU=27;PE=1;SR=26;ALG=PROD;AF=6.839e-05;NSAMP=2;MSQ=347.7;AC=2;AN=29246;NFAM=1	.
chr3	141907526	141907535	chr3	141907741	141907750	325467	152.17	+	-	DEL	PASS	325467	N	<DEL>	.	.	.	SVTYPE=DEL;POS=141907531;SVLEN=-215;END=141907746;STRANDS=+-:7;CIPOS=-5,4;CIEND=-5,4;CIPOS95=0,0;CIEND95=0,0;SU=7;PE=0;SR=7;ALG=PROD;AF=3.419e-05;NSAMP=1;MSQ=23.87;AC=1;AN=29246;NFAM=1	.
chr3	141922626	141922685	chr3	141923515	141923560	509445	932.61	-	+	BND	LOW	509445_1	N	]chr3:141923538]N	509445_2	N	N[chr3:141922657[	SVTYPE=BND;POS=141922657;STRANDS=-+:60;CIPOS=-30,29;CIEND=-23,22;CIPOS95=0,0;CIEND95=0,0;MATEID=509445_2;EVENT=509445;SU=60;PE=43;SR=17;ALG=PROD;AF=6.839e-05;NSAMP=2;MSQ=7.88;RECLASSIFIED;AC=2;AN=29246;NFAM=2	SVTYPE=BND;POS=141923538;STRANDS=-+:60;CIPOS=-23,22;CIEND=-30,29;CIPOS95=0,0;CIEND95=0,0;MATEID=509445_1;EVENT=509445;SECONDARY;SU=60;PE=43;SR=17;ALG=PROD;AF=6.839e-05;NSAMP=2;MSQ=7.88;RECLASSIFIED;AC=2;AN=29246;NFAM=2
chr3	141931591	141931602	chr3	141931890	141931901	325468	130.72	+	-	BND	LOW	325468_1	N	N[chr3:141931897[	325468_2	N	]chr3:141931597]N	SVTYPE=BND;POS=141931597;STRANDS=+-:6;CIPOS=-6,5;CIEND=-6,5;CIPOS95=0,0;CIEND95=0,0;MATEID=325468_2;EVENT=325468;SU=6;PE=0;SR=6;ALG=PROD;AF=0.0002052;NSAMP=6;MSQ=9.15;RECLASSIFIED;AC=6;AN=29246;NFAM=6	SVTYPE=BND;POS=141931897;STRANDS=+-:6;CIPOS=-6,5;CIEND=-6,5;CIPOS95=0,0;CIEND95=0,0;MATEID=325468_1;EVENT=325468;SECONDARY;SU=6;PE=0;SR=6;ALG=PROD;AF=0.0002052;NSAMP=6;MSQ=9.15;RECLASSIFIED;AC=6;AN=29246;NFAM=6
chr3	141932019	141932442	chr9	99915688	99916395	71503	2947.49	-	-	BND	LOW	71503_1	N	[chr9:99916391[N	71503_2	N	[chr3:141932434[N	SVTYPE=BND;POS=141932434;STRANDS=--:5;IMPRECISE;CIPOS=-414,9;CIEND=-702,5;CIPOS95=-102,2;CIEND95=-162,0;MATEID=71503_2;EVENT=71503;SU=5;PE=5;SR=0;ALG=PROD;AF=0.00318;NSAMP=93;MSQ=20.25;AC=93;AN=29246;NFAM=93	SVTYPE=BND;POS=99916391;STRANDS=--:5;IMPRECISE;CIPOS=-702,5;CIEND=-414,9;CIPOS95=-162,0;CIEND95=-102,2;MATEID=71503_1;EVENT=71503;SECONDARY;SU=5;PE=5;SR=0;ALG=PROD;AF=0.00318;NSAMP=93;MSQ=20.25;AC=93;AN=29246;NFAM=93
chr3	141932403	141932460	chr6	17876594	17876651	68307	5568.38	-	-	BND	LOW	68307_1	N	[chr6:17876624[N	68307_2	N	[chr3:141932433[N	SVTYPE=BND;POS=141932433;STRANDS=--:8;CIPOS=-29,28;CIEND=-29,28;CIPOS95=0,0;CIEND95=0,0;MATEID=68307_2;EVENT=68307;SU=8;PE=0;SR=8;ALG=PROD;AF=0.0053;NSAMP=155;MSQ=24.24;AC=155;AN=29246;NFAM=153	SVTYPE=BND;POS=17876624;STRANDS=--:8;CIPOS=-29,28;CIEND=-29,28;CIPOS95=0,0;CIEND95=0,0;MATEID=68307_1;EVENT=68307;SECONDARY;SU=8;PE=0;SR=8;ALG=PROD;AF=0.0053;NSAMP=155;MSQ=24.24;AC=155;AN=29246;NFAM=153
chr3	141932784	141932792	chr3	141933428	141933437	325469	4282.67	+	-	DEL	PASS	325469	N	<DEL>	.	.	.	SVTYPE=DEL;POS=141932788;SVLEN=-645;END=141933433;STRANDS=+-:185;CIPOS=-4,4;CIEND=-5,4;CIPOS95=0,0;CIEND95=0,0;SU=185;PE=110;SR=75;ALG=PROD;AF=0.000171;NSAMP=5;MSQ=567.03;AC=5;AN=29246;NFAM=5	.
chr3	141936876	141936884	chr3	141940023	141940029	325470	11765.7	+	-	BND	PASS	325470_1	N	N[chr3:141940029[	325470_2	N	]chr3:141936880]N	SVTYPE=BND;POS=141936880;STRANDS=+-:461;CIPOS=-4,4;CIEND=-5,1;CIPOS95=0,0;CIEND95=0,0;MATEID=325470_2;EVENT=325470;SU=461;PE=355;SR=106;ALG=PROD;AF=0.0003761;NSAMP=11;MSQ=433.17;RECLASSIFIED;AC=11;AN=29246;NFAM=11	SVTYPE=BND;POS=141940029;STRANDS=+-:461;CIPOS=-5,1;CIEND=-4,4;CIPOS95=0,0;CIEND95=0,0;MATEID=325470_1;EVENT=325470;SECONDARY;SU=461;PE=355;SR=106;ALG=PROD;AF=0.0003761;NSAMP=11;MSQ=433.17;RECLASSIFIED;AC=11;AN=29246;NFAM=11
chr3	141947009	141947335	chr3	141948655	141949035	325471	122.73	+	-	DEL	PASS	325471	N	<DEL>	.	.	.	SVTYPE=DEL;POS=141947019;SVLEN=-2007;END=141949026;STRANDS=+-:7;IMPRECISE;CIPOS=-10,316;CIEND=-371,9;CIPOS95=-2,72;CIEND95=-106,2;SU=7;PE=7;SR=0;ALG=PROD;AF=3.419e-05;NSAMP=1;MSQ=122.73;AC=1;AN=29246;NFAM=1	.
chr3	141961243	141961339	chr3	141962072	141962262	509446	168.7	-	+	DUP	PASS	509446	N	<DUP>	.	.	.	SVTYPE=DUP;POS=141961330;SVLEN=752;END=141962082;STRANDS=-+:14;IMPRECISE;CIPOS=-87,9;CIEND=-10,180;CIPOS95=-47,0;CIEND95=-3,33;SU=14;PE=14;SR=0;ALG=PROD;AF=3.419e-05;NSAMP=1;MSQ=147.68;AC=1;AN=29246;NFAM=1	.
chr3	141965122	141965122	chr3	141966999	141966999	325472	147688.0	+	-	DEL	PASS	325472	N	<DEL>	.	.	.	SVTYPE=DEL;POS=141965122;SVLEN=-1877;END=141966999;STRANDS=+-:6142;CIPOS=0,0;CIEND=0,0;CIPOS95=0,0;CIEND95=0,0;SU=6142;PE=3854;SR=2288;ALG=PROD;AF=0.009437;NSAMP=270;MSQ=461.19;AC=276;AN=29246;NFAM=254	.
chr3	141966216	141966269	chr3	141969230	141969280	325473	926.19	+	-	DEL	PASS	325473	N	<DEL>	.	.	.	SVTYPE=DEL;POS=141966242;SVLEN=-3015;END=141969257;STRANDS=+-:37;CIPOS=-26,27;CIEND=-27,23;CIPOS95=0,0;CIEND95=0,0;SU=37;PE=24;SR=13;ALG=PROD;AF=0.0001026;NSAMP=3;MSQ=308.7;AC=3;AN=29246;NFAM=3	.
chr3	141968923	141969086	chr3	141969235	141969389	584990	361.46	+	+	INV	LOW	584990	N	<INV>	.	.	.	SVTYPE=INV;POS=141969005;SVLEN=375;END=141969380;STRANDS=++:2,--:3;IMPRECISE;CIPOS=-82,81;CIEND=-145,9;CIPOS95=-66,71;CIEND95=-118,1;SU=5;PE=5;SR=0;ALG=PROD;AF=0.0004103;NSAMP=12;MSQ=24.17;AC=12;AN=29246;NFAM=12	.
chr3	141973616	141973665	chr3	141973734	141973783	325474	1273.85	+	-	BND	LOW	325474_1	N	N[chr3:141973760[	325474_2	N	]chr3:141973641]N	SVTYPE=BND;POS=141973641;STRANDS=+-:59;CIPOS=-25,24;CIEND=-25,24;CIPOS95=0,0;CIEND95=0,0;MATEID=325474_2;EVENT=325474;SU=59;PE=0;SR=59;ALG=PROD;AF=0.0002052;NSAMP=6;MSQ=146.76;RECLASSIFIED;AC=6;AN=29246;NFAM=6	SVTYPE=BND;POS=141973760;STRANDS=+-:59;CIPOS=-25,24;CIEND=-25,24;CIPOS95=0,0;CIEND95=0,0;MATEID=325474_1;EVENT=325474;SECONDARY;SU=59;PE=0;SR=59;ALG=PROD;AF=0.0002052;NSAMP=6;MSQ=146.76;RECLASSIFIED;AC=6;AN=29246;NFAM=6
chr3	141977063	141977120	chr15	66082483	66082540	63233	170.09	+	+	BND	LOW	63233_1	N	N]chr15:66082512]	63233_2	N	N]chr3:141977092]	SVTYPE=BND;POS=141977092;STRANDS=++:12;CIPOS=-29,28;CIEND=-29,28;CIPOS95=0,0;CIEND95=0,0;MATEID=63233_2;EVENT=63233;SU=12;PE=0;SR=12;ALG=PROD;AF=6.839e-05;NSAMP=2;MSQ=61.23;AC=2;AN=29246;NFAM=2	SVTYPE=BND;POS=66082512;STRANDS=++:12;CIPOS=-29,28;CIEND=-29,28;CIPOS95=0,0;CIEND95=0,0;MATEID=63233_1;EVENT=63233;SECONDARY;SU=12;PE=0;SR=12;ALG=PROD;AF=6.839e-05;NSAMP=2;MSQ=61.23;AC=2;AN=29246;NFAM=2
chr3	141977096	141977115	chr15	66082427	66082440	63420	7194.38	-	-	BND	LOW	63420_1	N	[chr15:66082435[N	63420_2	N	[chr3:141977107[N	SVTYPE=BND;POS=141977107;STRANDS=--:41;IMPRECISE;CIPOS=-10,9;CIEND=-7,6;CIPOS95=0,0;CIEND95=-1,1;MATEID=63420_2;EVENT=63420;SU=41;PE=35;SR=6;ALG=PROD;AF=0.005676;NSAMP=164;MSQ=25.27;AC=166;AN=29246;NFAM=161	SVTYPE=BND;POS=66082435;STRANDS=--:41;IMPRECISE;CIPOS=-7,6;CIEND=-10,9;CIPOS95=-1,1;CIEND95=0,0;MATEID=63420_1;EVENT=63420;SECONDARY;SU=41;PE=35;SR=6;ALG=PROD;AF=0.005676;NSAMP=164;MSQ=25.27;AC=166;AN=29246;NFAM=161
chr3	141977869	141977924	chr3	141978131	141978151	584991	6.94	+	+	INV	LOW	584991	N	<INV>	.	.	.	SVTYPE=INV;POS=141977894;SVLEN=248;END=141978142;STRANDS=++:2,--:2;IMPRECISE;CIPOS=-25,30;CIEND=-11,9;CIPOS95=-15,21;CIEND95=-3,3;SU=4;PE=4;SR=0;ALG=PROD;AF=3.419e-05;NSAMP=1;MSQ=6.83;AC=1;AN=29246;NFAM=1	.
chr3	142000262	142000265	chr3	142001557	142001560	325478	7382.63	+	-	DEL	PASS	325478	N	<DEL>	.	.	.	SVTYPE=DEL;POS=142000264;SVLEN=-1295;END=142001559;STRANDS=+-:318;CIPOS=-2,1;CIEND=-2,1;CIPOS95=0,0;CIEND95=0,0;SU=318;PE=178;SR=140;ALG=PROD;AF=0.0001368;NSAMP=4;MSQ=675.96;AC=4;AN=29246;NFAM=4	.
chr3	142036760	142036779	chr3	142040846	142040850	325481	767.29	+	-	DEL	PASS	325481	N	<DEL>	.	.	.	SVTYPE=DEL;POS=142036770;SVLEN=-4079;END=142040849;STRANDS=+-:33;CIPOS=-10,9;CIEND=-3,1;CIPOS95=0,0;CIEND95=0,0;SU=33;PE=19;SR=14;ALG=PROD;AF=3.419e-05;NSAMP=1;MSQ=767.29;AC=1;AN=29246;NFAM=1	.
chr3	142042447	142043069	chr7	105475250	105475589	70080	47.84	-	+	BND	LOW	70080_1	N	]chr7:105475260]N	70080_2	N	N[chr3:142043061[	SVTYPE=BND;POS=142043061;STRANDS=-+:5;IMPRECISE;CIPOS=-613,9;CIEND=-10,329;CIPOS95=-135,1;CIEND95=-3,85;MATEID=70080_2;EVENT=70080;SU=5;PE=5;SR=0;ALG=PROD;AF=3.419e-05;NSAMP=1;MSQ=47.84;AC=1;AN=29246;NFAM=1	SVTYPE=BND;POS=105475260;STRANDS=-+:5;IMPRECISE;CIPOS=-10,329;CIEND=-613,9;CIPOS95=-3,85;CIEND95=-135,1;MATEID=70080_1;EVENT=70080;SECONDARY;SU=5;PE=5;SR=0;ALG=PROD;AF=3.419e-05;NSAMP=1;MSQ=47.84;AC=1;AN=29246;NFAM=1
chr3	142044925	142044926	chr3	142232283	142232302	509448	300.23	-	+	DUP	PASS	509448	N	<DUP>	.	.	.	SVTYPE=DUP;POS=142044925;SVLEN=187368;END=142232293;STRANDS=-+:28;CIPOS=0,1;CIEND=-10,9;CIPOS95=0,0;CIEND95=0,0;SU=28;PE=17;SR=11;ALG=PROD;AF=3.419e-05;NSAMP=1;MSQ=299.94;AC=1;AN=29246;NFAM=1	.
chr3	142045455	142045804	chr9	92829622	92830046	71477	131.81	+	-	BND	LOW	71477_1	N	N[chr9:92830045[	71477_2	N	]chr3:142045465]N	SVTYPE=BND;POS=142045465;STRANDS=+-:8;IMPRECISE;CIPOS=-10,339;CIEND=-422,2;CIPOS95=-2,96;CIEND95=-162,0;MATEID=71477_2;EVENT=71477;SU=8;PE=8;SR=0;ALG=PROD;AF=3.419e-05;NSAMP=1;MSQ=131.81;AC=1;AN=29246;NFAM=1	SVTYPE=BND;POS=92830045;STRANDS=+-:8;IMPRECISE;CIPOS=-422,2;CIEND=-10,339;CIPOS95=-162,0;CIEND95=-2,96;MATEID=71477_1;EVENT=71477;SECONDARY;SU=8;PE=8;SR=0;ALG=PROD;AF=3.419e-05;NSAMP=1;MSQ=131.81;AC=1;AN=29246;NFAM=1
chr3	142045827	142045846	chr3	142047926	142047944	325483	467.4	+	-	DEL	PASS	325483	N	<DEL>	.	.	.	SVTYPE=DEL;POS=142045837;SVLEN=-2099;END=142047936;STRANDS=+-:20;IMPRECISE;CIPOS=-10,9;CIEND=-10,8;CIPOS95=-1,3;CIEND95=-3,0;SU=20;PE=19;SR=1;ALG=PROD;AF=3.419e-05;NSAMP=1;MSQ=467.4;AC=1;AN=29246;NFAM=1	.
chr3	142054782	142055288	chr8	103370942	103371550	70867	2640.75	-	+	BND	LOW	70867_1	N	]chr8:103370972]N	70867_2	N	N[chr3:142055265[	SVTYPE=BND;POS=142055265;STRANDS=-+:18;IMPRECISE;CIPOS=-482,24;CIEND=-30,578;CIPOS95=-56,24;CIEND95=-30,105;MATEID=70867_2;EVENT=70867;SU=18;PE=18;SR=0;ALG=PROD;AF=0.001334;NSAMP=39;MSQ=55.82;AC=39;AN=29246;NFAM=38	SVTYPE=BND;POS=103370972;STRANDS=-+:18;IMPRECISE;CIPOS=-30,578;CIEND=-482,24;CIPOS95=-30,105;CIEND95=-56,24;MATEID=70867_1;EVENT=70867;SECONDARY;SU=18;PE=18;SR=0;ALG=PROD;AF=0.001334;NSAMP=39;MSQ=55.82;AC=39;AN=29246;NFAM=38
chr3	142055248	142055702	chr8	103370280	103370779	70865	2437.09	+	-	BND	LOW	70865_1	N	N[chr8:103370751[	70865_2	N	]chr3:142055278]N	SVTYPE=BND;POS=142055278;STRANDS=+-:13;IMPRECISE;CIPOS=-30,424;CIEND=-470,29;CIPOS95=-30,67;CIEND95=-82,29;MATEID=70865_2;EVENT=70865;SU=13;PE=13;SR=0;ALG=PROD;AF=0.00147;NSAMP=43;MSQ=45.74;AC=43;AN=29246;NFAM=42	SVTYPE=BND;POS=103370751;STRANDS=+-:13;IMPRECISE;CIPOS=-470,29;CIEND=-30,424;CIPOS95=-82,29;CIEND95=-30,67;MATEID=70865_1;EVENT=70865;SECONDARY;SU=13;PE=13;SR=0;ALG=PROD;AF=0.00147;NSAMP=43;MSQ=45.74;AC=43;AN=29246;NFAM=42
chr3	142060896	142060913	chr3	142060990	142061005	584993	37.63	-	-	BND	LOW	584993_1	N	[chr3:142060998[N	584993_2	N	[chr3:142060906[N	SVTYPE=BND;POS=142060906;STRANDS=--:4;CIPOS=-9,8;CIEND=-7,8;CIPOS95=0,0;CIEND95=0,0;MATEID=584993_2;EVENT=584993;SU=4;PE=0;SR=4;ALG=PROD;AF=6.839e-05;NSAMP=2;MSQ=6.93;AC=2;AN=29246;NFAM=2	SVTYPE=BND;POS=142060998;STRANDS=--:4;CIPOS=-7,8;CIEND=-9,8;CIPOS95=0,0;CIEND95=0,0;MATEID=584993_1;EVENT=584993;SECONDARY;SU=4;PE=0;SR=4;ALG=PROD;AF=6.839e-05;NSAMP=2;MSQ=6.93;AC=2;AN=29246;NFAM=2
chr3	142086586	142086592	chr3	142086816	142086821	325485	4613.64	+	-	BND	LOW	325485_1	N	N[chr3:142086820[	325485_2	N	]chr3:142086590]N	SVTYPE=BND;POS=142086590;STRANDS=+-:150;CIPOS=-4,2;CIEND=-3,2;CIPOS95=0,0;CIEND95=0,0;MATEID=325485_2;EVENT=325485;SU=150;PE=7;SR=143;ALG=PROD;AF=0.0005813;NSAMP=17;MSQ=241.27;RECLASSIFIED;AC=17;AN=29246;NFAM=17	SVTYPE=BND;POS=142086820;STRANDS=+-:150;CIPOS=-3,2;CIEND=-4,2;CIPOS95=0,0;CIEND95=0,0;MATEID=325485_1;EVENT=325485;SECONDARY;SU=150;PE=7;SR=143;ALG=PROD;AF=0.0005813;NSAMP=17;MSQ=241.27;RECLASSIFIED;AC=17;AN=29246;NFAM=17
chr3	142100436	142100561	chr3	142368427	142368498	509449	7458.27	-	+	DUP	PASS	509449	N	<DUP>	.	.	.	SVTYPE=DUP;POS=142100552;SVLEN=267885;END=142368437;STRANDS=-+:835;IMPRECISE;CIPOS=-116,9;CIEND=-10,61;CIPOS95=-1,1;CIEND95=-1,1;SU=835;PE=835;SR=0;ALG=PROD;AF=0.0007864;NSAMP=19;MSQ=143.48;AC=23;AN=29246;NFAM=19	.
chr3	142117710	142117961	chr3	142119634	142119832	509451	52.26	-	+	DUP	PASS	509451	N	<DUP>	.	.	.	SVTYPE=DUP;POS=142117952;SVLEN=1692;END=142119644;STRANDS=-+:10;IMPRECISE;CIPOS=-242,9;CIEND=-10,188;CIPOS95=-63,2;CIEND95=-1,50;SU=10;PE=10;SR=0;ALG=PROD;AF=3.419e-05;NSAMP=1;MSQ=49.54;AC=1;AN=29246;NFAM=1	.
chr3	142126045	142126064	chr3	142126491	142126496	509452	263.92	-	+	DUP	PASS	509452	N	<DUP>	.	.	.	SVTYPE=DUP;POS=142126055;SVLEN=439;END=142126494;STRANDS=-+:20;CIPOS=-10,9;CIEND=-3,2;CIPOS95=0,0;CIEND95=0,0;SU=20;PE=11;SR=9;ALG=PROD;AF=6.839e-05;NSAMP=2;MSQ=124.52;AC=2;AN=29246;NFAM=2	.
chr3	142126350	142126452	chr3	142126902	142127010	584996	81.52	+	+	INV	LOW	584996	N	<INV>	.	.	.	SVTYPE=INV;POS=142126360;SVLEN=552;END=142126912;STRANDS=++:3,--:2;IMPRECISE;CIPOS=-10,92;CIEND=-10,98;CIPOS95=0,78;CIEND95=-2,75;SU=5;PE=5;SR=0;ALG=PROD;AF=3.419e-05;NSAMP=1;MSQ=80.78;AC=1;AN=29246;NFAM=1	.
chr3	142126909	142126968	chr3	142127294	142127334	584997	16.68	+	+	INV	LOW	584997	N	<INV>	.	.	.	SVTYPE=INV;POS=142126939;SVLEN=375;END=142127314;STRANDS=++:2,--:8;IMPRECISE;CIPOS=-30,29;CIEND=-20,20;CIPOS95=-3,3;CIEND95=0,0;SU=10;PE=9;SR=1;ALG=PROD;AF=6.839e-05;NSAMP=2;MSQ=6.83;AC=2;AN=29246;NFAM=2	.
chr3	142129667	142129667	chr3	142137178	142137178	325488	93161.7	+	-	DEL	PASS	325488	N	<DEL>	.	.	.	SVTYPE=DEL;POS=142129667;SVLEN=-7511;END=142137178;STRANDS=+-:3242;CIPOS=0,0;CIEND=0,0;CIPOS95=0,0;CIEND95=0,0;SU=3242;PE=2141;SR=1101;ALG=PROD;AF=0.004308;NSAMP=125;MSQ=470.69;AC=126;AN=29246;NFAM=121	.
chr3	142130910	142130910	chr3	142133645	142133645	325489	635977.0	+	-	DEL	PASS	325489	N	<DEL>	.	.	.	SVTYPE=DEL;POS=142130910;SVLEN=-2735;END=142133645;STRANDS=+-:23844;CIPOS=0,0;CIEND=0,0;CIPOS95=0,0;CIEND95=0,0;SU=23844;PE=17967;SR=5877;ALG=PROD;AF=0.05389;NSAMP=1479;MSQ=364.94;MEDGQR=3.65;Q10GQR=3.4;AC=1576;AN=29244;NFAM=1430	.
chr3	142133969	142133975	chr5	97506478	97506484	67802	7497.96	-	+	BND	LOW	67802_1	N	]chr5:97506481]N	67802_2	N	N[chr3:142133973[	SVTYPE=BND;POS=142133973;STRANDS=-+:234;CIPOS=-3,3;CIEND=-3,3;CIPOS95=0,0;CIEND95=0,0;MATEID=67802_2;EVENT=67802;SU=234;PE=0;SR=234;ALG=PROD;AF=0.008514;NSAMP=249;MSQ=25.54;AC=249;AN=29246;NFAM=249	SVTYPE=BND;POS=97506481;STRANDS=-+:234;CIPOS=-3,3;CIEND=-3,3;CIPOS95=0,0;CIEND95=0,0;MATEID=67802_1;EVENT=67802;SECONDARY;SU=234;PE=0;SR=234;ALG=PROD;AF=0.008514;NSAMP=249;MSQ=25.54;AC=249;AN=29246;NFAM=249
chr3	142140288	142140347	chr3	142140343	142140402	325490	437.48	+	-	BND	LOW	325490_1	N	N[chr3:142140374[	325490_2	N	]chr3:142140318]N	SVTYPE=BND;POS=142140318;STRANDS=+-:18;CIPOS=-30,29;CIEND=-30,29;CIPOS95=0,0;CIEND95=0,0;MATEID=325490_2;EVENT=325490;SU=18;PE=0;SR=18;ALG=PROD;AF=3.419e-05;NSAMP=1;MSQ=341.72;RECLASSIFIED;AC=1;AN=29246;NFAM=1	SVTYPE=BND;POS=142140374;STRANDS=+-:18;CIPOS=-30,29;CIEND=-30,29;CIPOS95=0,0;CIEND95=0,0;MATEID=325490_1;EVENT=325490;SECONDARY;SU=18;PE=0;SR=18;ALG=PROD;AF=3.419e-05;NSAMP=1;MSQ=341.72;RECLASSIFIED;AC=1;AN=29246;NFAM=1
chr3	142160748	142160799	chr3	142161106	142161158	325494	798.84	+	-	BND	LOW	325494_1	N	N[chr3:142161134[	325494_2	N	]chr3:142160774]N	SVTYPE=BND;POS=142160774;STRANDS=+-:14;CIPOS=-26,25;CIEND=-27,25;CIPOS95=0,0;CIEND95=0,0;MATEID=325494_2;EVENT=325494;SU=14;PE=0;SR=14;ALG=PROD;AF=0.0006839;NSAMP=20;MSQ=21.18;RECLASSIFIED;AC=20;AN=29246;NFAM=20	SVTYPE=BND;POS=142161134;STRANDS=+-:14;CIPOS=-27,25;CIEND=-26,25;CIPOS95=0,0;CIEND95=0,0;MATEID=325494_1;EVENT=325494;SECONDARY;SU=14;PE=0;SR=14;ALG=PROD;AF=0.0006839;NSAMP=20;MSQ=21.18;RECLASSIFIED;AC=20;AN=29246;NFAM=20
chr3	142163837	142163854	chr6	45082345	45082362	68569	17.91	-	+	BND	LOW	68569_1	N	]chr6:45082354]N	68569_2	N	N[chr3:142163847[	SVTYPE=BND;POS=142163847;STRANDS=-+:4;CIPOS=-9,8;CIEND=-9,8;CIPOS95=0,0;CIEND95=0,0;MATEID=68569_2;EVENT=68569;SU=4;PE=0;SR=4;ALG=PROD;AF=3.419e-05;NSAMP=1;MSQ=17.91;AC=1;AN=29246;NFAM=1	SVTYPE=BND;POS=45082354;STRANDS=-+:4;CIPOS=-9,8;CIEND=-9,8;CIPOS95=0,0;CIEND95=0,0;MATEID=68569_1;EVENT=68569;SECONDARY;SU=4;PE=0;SR=4;ALG=PROD;AF=3.419e-05;NSAMP=1;MSQ=17.91;AC=1;AN=29246;NFAM=1
chr3	142176231	142176250	chr3	142176306	142176325	325495	237.11	+	-	BND	LOW	325495_1	N	N[chr3:142176317[	325495_2	N	]chr3:142176241]N	SVTYPE=BND;POS=142176241;STRANDS=+-:5;CIPOS=-10,9;CIEND=-10,9;CIPOS95=0,0;CIEND95=0,0;MATEID=325495_2;EVENT=325495;SU=5;PE=0;SR=5;ALG=PROD;AF=3.419e-05;NSAMP=1;MSQ=230.82;RECLASSIFIED;AC=1;AN=29246;NFAM=1	SVTYPE=BND;POS=142176317;STRANDS=+-:5;CIPOS=-10,9;CIEND=-10,9;CIPOS95=0,0;CIEND95=0,0;MATEID=325495_1;EVENT=325495;SECONDARY;SU=5;PE=0;SR=5;ALG=PROD;AF=3.419e-05;NSAMP=1;MSQ=230.82;RECLASSIFIED;AC=1;AN=29246;NFAM=1
chr3	142188528	142188735	chr3	142192517	142192732	325497	308.59	+	-	DEL	PASS	325497	N	<DEL>	.	.	.	SVTYPE=DEL;POS=142188538;SVLEN=-4185;END=142192723;STRANDS=+-:15;IMPRECISE;CIPOS=-10,197;CIEND=-206,9;CIPOS95=-3,36;CIEND95=-58,0;SU=15;PE=15;SR=0;ALG=PROD;AF=3.419e-05;NSAMP=1;MSQ=308.59;AC=1;AN=29246;NFAM=1	.
chr3	142189879	142189898	chr3	142191134	142191143	325498	2747.71	+	-	DEL	PASS	325498	N	<DEL>	.	.	.	SVTYPE=DEL;POS=142189889;SVLEN=-1250;END=142191139;STRANDS=+-:123;CIPOS=-10,9;CIEND=-5,4;CIPOS95=0,0;CIEND95=0,0;SU=123;PE=87;SR=36;ALG=PROD;AF=6.839e-05;NSAMP=2;MSQ=611.33;AC=2;AN=29246;NFAM=2	.
chr3	142194272	142194291	chr3	142443342	142443356	585000	245.08	-	-	BND	LOW	585000_1	N	[chr3:142443353[N	585000_2	N	[chr3:142194283[N	SVTYPE=BND;POS=142194283;STRANDS=--:24;IMPRECISE;CIPOS=-10,9;CIEND=-10,4;CIPOS95=-1,0;CIEND95=-1,0;MATEID=585000_2;EVENT=585000;SU=24;PE=21;SR=3;ALG=PROD;AF=3.419e-05;NSAMP=1;MSQ=245.08;AC=1;AN=29246;NFAM=1	SVTYPE=BND;POS=142443353;STRANDS=--:24;IMPRECISE;CIPOS=-10,4;CIEND=-10,9;CIPOS95=-1,0;CIEND95=-1,0;MATEID=585000_1;EVENT=585000;SECONDARY;SU=24;PE=21;SR=3;ALG=PROD;AF=3.419e-05;NSAMP=1;MSQ=245.08;AC=1;AN=29246;NFAM=1
chr3	142197116	142197427	chr3	142198921	142199448	325499	17.79	+	-	DEL	PASS	325499	N	<DEL>	.	.	.	SVTYPE=DEL;POS=142197126;SVLEN=-2313;END=142199439;STRANDS=+-:4;IMPRECISE;CIPOS=-10,301;CIEND=-518,9;CIPOS95=-2,103;CIEND95=-177,0;SU=4;PE=4;SR=0;ALG=PROD;AF=3.419e-05;NSAMP=1;MSQ=17.79;AC=1;AN=29246;NFAM=1	.
chr3	142206145	142206161	chr3	142206753	142206788	325500	3275.87	+	-	DEL	PASS	325500	N	<DEL>	.	.	.	SVTYPE=DEL;POS=142206152;SVLEN=-611;END=142206763;STRANDS=+-:85;CIPOS=-7,9;CIEND=-10,25;CIPOS95=0,0;CIEND95=0,0;SU=85;PE=73;SR=12;ALG=PROD;AF=6.839e-05;NSAMP=2;MSQ=866.36;AC=2;AN=29242;NFAM=2	.
chr3	142207319	142207625	chr5	34421118	34421571	67476	260.95	-	-	BND	LOW	67476_1	N	[chr5:34421559[N	67476_2	N	[chr3:142207597[N	SVTYPE=BND;POS=142207597;STRANDS=--:33;IMPRECISE;CIPOS=-277,29;CIEND=-440,13;CIPOS95=-18,18;CIEND95=-71,13;MATEID=67476_2;EVENT=67476;SU=33;PE=33;SR=0;ALG=PROD;AF=0.0002393;NSAMP=7;MSQ=30.16;AC=7;AN=29246;NFAM=7	SVTYPE=BND;POS=34421559;STRANDS=--:33;IMPRECISE;CIPOS=-440,13;CIEND=-277,29;CIPOS95=-71,13;CIEND95=-18,18;MATEID=67476_1;EVENT=67476;SECONDARY;SU=33;PE=33;SR=0;ALG=PROD;AF=0.0002393;NSAMP=7;MSQ=30.16;AC=7;AN=29246;NFAM=7
chr3	142207447	142207809	chr5	34421710	34422247	67477	60.44	+	+	BND	LOW	67477_1	N	N]chr5:34421740]	67477_2	N	N]chr3:142207477]	SVTYPE=BND;POS=142207477;STRANDS=++:8;IMPRECISE;CIPOS=-30,332;CIEND=-30,507;CIPOS95=-30,63;CIEND95=-30,129;MATEID=67477_2;EVENT=67477;SU=8;PE=8;SR=0;ALG=PROD;AF=0.0001368;NSAMP=4;MSQ=13.87;AC=4;AN=29246;NFAM=4	SVTYPE=BND;POS=34421740;STRANDS=++:8;IMPRECISE;CIPOS=-30,507;CIEND=-30,332;CIPOS95=-30,129;CIEND95=-30,63;MATEID=67477_1;EVENT=67477;SECONDARY;SU=8;PE=8;SR=0;ALG=PROD;AF=0.0001368;NSAMP=4;MSQ=13.87;AC=4;AN=29246;NFAM=4
chr3	142227734	142227751	chr3	142228026	142228043	325501	45.3	+	-	BND	LOW	325501_1	N	N[chr3:142228036[	325501_2	N	]chr3:142227743]N	SVTYPE=BND;POS=142227743;STRANDS=+-:4;CIPOS=-9,8;CIEND=-9,8;CIPOS95=0,0;CIEND95=0,0;MATEID=325501_2;EVENT=325501;SU=4;PE=0;SR=4;ALG=PROD;AF=6.839e-05;NSAMP=2;MSQ=17.21;RECLASSIFIED;AC=2;AN=29246;NFAM=2	SVTYPE=BND;POS=142228036;STRANDS=+-:4;CIPOS=-9,8;CIEND=-9,8;CIPOS95=0,0;CIEND95=0,0;MATEID=325501_1;EVENT=325501;SECONDARY;SU=4;PE=0;SR=4;ALG=PROD;AF=6.839e-05;NSAMP=2;MSQ=17.21;RECLASSIFIED;AC=2;AN=29246;NFAM=2
chr3	142235235	142235294	chr3	142251990	142252045	509453	282.4	-	+	BND	LOW	509453_1	N	]chr3:142252019]N	509453_2	N	N[chr3:142235266[	SVTYPE=BND;POS=142235266;STRANDS=-+:24;IMPRECISE;CIPOS=-30,29;CIEND=-29,26;CIPOS95=-3,3;CIEND95=-3,3;MATEID=509453_2;EVENT=509453;SU=24;PE=23;SR=1;ALG=PROD;AF=0.000171;NSAMP=5;MSQ=52.86;RECLASSIFIED;AC=5;AN=29246;NFAM=5	SVTYPE=BND;POS=142252019;STRANDS=-+:24;IMPRECISE;CIPOS=-29,26;CIEND=-30,29;CIPOS95=-3,3;CIEND95=-3,3;MATEID=509453_1;EVENT=509453;SECONDARY;SU=24;PE=23;SR=1;ALG=PROD;AF=0.000171;NSAMP=5;MSQ=52.86;RECLASSIFIED;AC=5;AN=29246;NFAM=5
chr3	142241165	142241170	chr3	142241406	142241424	325502	468.92	+	-	BND	LOW	325502_1	N	N[chr3:142241417[	325502_2	N	]chr3:142241170]N	SVTYPE=BND;POS=142241170;STRANDS=+-:8;IMPRECISE;CIPOS=-5,0;CIEND=-10,8;CIPOS95=0,1;CIEND95=0,0;MATEID=325502_2;EVENT=325502;SU=8;PE=0;SR=8;ALG=PROD;AF=0.0003419;NSAMP=10;MSQ=43.59;RECLASSIFIED;AC=10;AN=29246;NFAM=10	SVTYPE=BND;POS=142241417;STRANDS=+-:8;IMPRECISE;CIPOS=-10,8;CIEND=-5,0;CIPOS95=0,0;CIEND95=0,1;MATEID=325502_1;EVENT=325502;SECONDARY;SU=8;PE=0;SR=8;ALG=PROD;AF=0.0003419;NSAMP=10;MSQ=43.59;RECLASSIFIED;AC=10;AN=29246;NFAM=10
chr3	142243372	142243699	chr3	142251260	142251491	509454	128.58	-	+	DUP	PASS	509454	N	<DUP>	.	.	.	SVTYPE=DUP;POS=142243690;SVLEN=7580;END=142251270;STRANDS=-+:14;IMPRECISE;CIPOS=-318,9;CIEND=-10,221;CIPOS95=-42,3;CIEND95=-3,43;SU=14;PE=14;SR=0;ALG=PROD;AF=3.419e-05;NSAMP=1;MSQ=128.31;AC=1;AN=29246;NFAM=1	.
chr3	142247329	142247388	chr3	142260622	142260671	509455	603.27	-	+	DUP	PASS	509455	N	<DUP>	.	.	.	SVTYPE=DUP;POS=142247359;SVLEN=13287;END=142260646;STRANDS=-+:48;CIPOS=-30,29;CIEND=-24,25;CIPOS95=0,0;CIEND95=0,0;SU=48;PE=35;SR=13;ALG=PROD;AF=0.0001368;NSAMP=2;MSQ=301.38;AC=4;AN=29246;NFAM=2	.
chr3	142248940	142248957	chr4	168297261	168297278	67092	179.72	-	+	BND	LOW	67092_1	N	]chr4:168297270]N	67092_2	N	N[chr3:142248950[	SVTYPE=BND;POS=142248950;STRANDS=-+:22;CIPOS=-9,8;CIEND=-9,8;CIPOS95=0,0;CIEND95=0,0;MATEID=67092_2;EVENT=67092;SU=22;PE=0;SR=22;ALG=PROD;AF=0.000171;NSAMP=5;MSQ=30.23;AC=5;AN=29246;NFAM=5	SVTYPE=BND;POS=168297270;STRANDS=-+:22;CIPOS=-9,8;CIEND=-9,8;CIPOS95=0,0;CIEND95=0,0;MATEID=67092_1;EVENT=67092;SECONDARY;SU=22;PE=0;SR=22;ALG=PROD;AF=0.000171;NSAMP=5;MSQ=30.23;AC=5;AN=29246;NFAM=5
chr3	142259117	142259156	chr15	72425738	72425766	63256	14382.0	-	+	BND	LOW	63256_1	N	]chr15:72425746]N	63256_2	N	N[chr3:142259146[	SVTYPE=BND;POS=142259146;STRANDS=-+:29;IMPRECISE;CIPOS=-28,11;CIEND=-8,20;CIPOS95=-1,1;CIEND95=-3,3;MATEID=63256_2;EVENT=63256;SU=29;PE=25;SR=4;ALG=PROD;AF=0.01935;NSAMP=564;MSQ=21.76;AC=566;AN=29244;NFAM=563	SVTYPE=BND;POS=72425746;STRANDS=-+:29;IMPRECISE;CIPOS=-8,20;CIEND=-28,11;CIPOS95=-3,3;CIEND95=-1,1;MATEID=63256_1;EVENT=63256;SECONDARY;SU=29;PE=25;SR=4;ALG=PROD;AF=0.01935;NSAMP=564;MSQ=21.76;AC=566;AN=29244;NFAM=563
chr3	142259127	142259144	chr9	129240038	129240055	71645	478.0	-	+	BND	LOW	71645_1	N	]chr9:129240047]N	71645_2	N	N[chr3:142259137[	SVTYPE=BND;POS=142259137;STRANDS=-+:4;CIPOS=-9,8;CIEND=-9,8;CIPOS95=0,0;CIEND95=0,0;MATEID=71645_2;EVENT=71645;SU=4;PE=0;SR=4;ALG=PROD;AF=0.000889;NSAMP=26;MSQ=15.22;AC=26;AN=29246;NFAM=26	SVTYPE=BND;POS=129240047;STRANDS=-+:4;CIPOS=-9,8;CIEND=-9,8;CIPOS95=0,0;CIEND95=0,0;MATEID=71645_1;EVENT=71645;SECONDARY;SU=4;PE=0;SR=4;ALG=PROD;AF=0.000889;NSAMP=26;MSQ=15.22;AC=26;AN=29246;NFAM=26
chr3	142259183	142259202	chr15	72425630	72425649	63255	2005.15	+	-	BND	LOW	63255_1	N	N[chr15:72425641[	63255_2	N	]chr3:142259193]N	SVTYPE=BND;POS=142259193;STRANDS=+-:4;IMPRECISE;CIPOS=-10,9;CIEND=-10,9;CIPOS95=-1,1;CIEND95=-1,0;MATEID=63255_2;EVENT=63255;SU=4;PE=2;SR=2;ALG=PROD;AF=0.002872;NSAMP=82;MSQ=20.05;AC=84;AN=29246;NFAM=82	SVTYPE=BND;POS=72425641;STRANDS=+-:4;IMPRECISE;CIPOS=-10,9;CIEND=-10,9;CIPOS95=-1,0;CIEND95=-1,1;MATEID=63255_1;EVENT=63255;SECONDARY;SU=4;PE=2;SR=2;ALG=PROD;AF=0.002872;NSAMP=82;MSQ=20.05;AC=84;AN=29246;NFAM=82
chr3	142259191	142259210	chr14	83461271	83461290	62942	15.6	-	-	BND	LOW	62942_1	N	[chr14:83461282[N	62942_2	N	[chr3:142259202[N	SVTYPE=BND;POS=142259202;STRANDS=--:5;CIPOS=-10,9;CIEND=-10,9;CIPOS95=0,0;CIEND95=0,0;MATEID=62942_2;EVENT=62942;SU=5;PE=0;SR=5;ALG=PROD;AF=6.839e-05;NSAMP=2;MSQ=6.92;AC=2;AN=29246;NFAM=2	SVTYPE=BND;POS=83461282;STRANDS=--:5;CIPOS=-10,9;CIEND=-10,9;CIPOS95=0,0;CIEND95=0,0;MATEID=62942_1;EVENT=62942;SECONDARY;SU=5;PE=0;SR=5;ALG=PROD;AF=6.839e-05;NSAMP=2;MSQ=6.92;AC=2;AN=29246;NFAM=2
chr3	142269499	142269647	chr3	142270030	142270131	585001	3492.64	+	+	INV	LOW	585001	N	<INV>	.	.	.	SVTYPE=INV;POS=142269549;SVLEN=533;END=142270082;STRANDS=++:1138,--:2030;IMPRECISE;CIPOS=-50,98;CIEND=-52,49;CIPOS95=-49,49;CIEND95=-2,2;SU=3168;PE=545;SR=2623;ALG=SUM;AF=0.001949;NSAMP=57;MSQ=53.35;AC=57;AN=29246;NFAM=56	.
chr3	142269912	142269962	chr3	142270894	142270940	325503	3802.37	+	-	DEL	PASS	325503	N	<DEL>	.	.	.	SVTYPE=DEL;POS=142269938;SVLEN=-980;END=142270918;STRANDS=+-:167;CIPOS=-26,24;CIEND=-24,22;CIPOS95=0,0;CIEND95=0,0;SU=167;PE=86;SR=81;ALG=PROD;AF=0.0003077;NSAMP=8;MSQ=475.3;AC=9;AN=29246;NFAM=8	.
chr3	142273176	142273756	chr6	26212716	26213451	68373	50.86	+	+	BND	LOW	68373_1	N	N]chr6:26212746]	68373_2	N	N]chr3:142273206]	SVTYPE=BND;POS=142273206;STRANDS=++:4;IMPRECISE;CIPOS=-30,550;CIEND=-30,705;CIPOS95=-30,191;CIEND95=-30,239;MATEID=68373_2;EVENT=68373;SU=4;PE=4;SR=0;ALG=PROD;AF=3.419e-05;NSAMP=1;MSQ=12.17;AC=1;AN=29246;NFAM=1	SVTYPE=BND;POS=26212746;STRANDS=++:4;IMPRECISE;CIPOS=-30,705;CIEND=-30,550;CIPOS95=-30,239;CIEND95=-30,191;MATEID=68373_1;EVENT=68373;SECONDARY;SU=4;PE=4;SR=0;ALG=PROD;AF=3.419e-05;NSAMP=1;MSQ=12.17;AC=1;AN=29246;NFAM=1
chr3	142290273	142291075	chr20	29836593	29837371	65541	5072.31	+	+	BND	LOW	65541_1	N	N]chr20:29836765]	65541_2	N	N]chr3:142290340]	SVTYPE=BND;POS=142290340;STRANDS=++:257;IMPRECISE;CIPOS=-67,735;CIEND=-172,606;CIPOS95=-67,139;CIEND95=-150,150;MATEID=65541_2;EVENT=65541;SU=257;PE=257;SR=0;ALG=SUM;AF=0.004855;NSAMP=142;MSQ=22.98;AC=142;AN=29246;NFAM=142	SVTYPE=BND;POS=29836765;STRANDS=++:257;IMPRECISE;CIPOS=-172,606;CIEND=-67,735;CIPOS95=-150,150;CIEND95=-67,139;MATEID=65541_1;EVENT=65541;SECONDARY;SU=257;PE=257;SR=0;ALG=SUM;AF=0.004855;NSAMP=142;MSQ=22.98;AC=142;AN=29246;NFAM=142
chr3	142290314	142290756	chr22	11361648	11362061	66008	1009.74	+	+	BND	LOW	66008_1	N	N]chr22:11361660]	66008_2	N	N]chr3:142290341]	SVTYPE=BND;POS=142290341;STRANDS=++:70;IMPRECISE;CIPOS=-27,415;CIEND=-12,401;CIPOS95=-27,57;CIEND95=-12,51;MATEID=66008_2;EVENT=66008;SU=70;PE=70;SR=0;ALG=PROD;AF=0.001299;NSAMP=38;MSQ=24.85;AC=38;AN=29246;NFAM=38	SVTYPE=BND;POS=11361660;STRANDS=++:70;IMPRECISE;CIPOS=-12,401;CIEND=-27,415;CIPOS95=-12,51;CIEND95=-27,57;MATEID=66008_1;EVENT=66008;SECONDARY;SU=70;PE=70;SR=0;ALG=PROD;AF=0.001299;NSAMP=38;MSQ=24.85;AC=38;AN=29246;NFAM=38
chr3	142314437	142314442	chr3	142314695	142314699	325505	8541.42	+	-	BND	PASS	325505_1	N	N[chr3:142314698[	325505_2	N	]chr3:142314440]N	SVTYPE=BND;POS=142314440;STRANDS=+-:234;CIPOS=-3,2;CIEND=-2,2;CIPOS95=0,0;CIEND95=0,0;MATEID=325505_2;EVENT=325505;SU=234;PE=19;SR=215;ALG=PROD;AF=0.0009916;NSAMP=29;MSQ=288.07;RECLASSIFIED;AC=29;AN=29246;NFAM=29	SVTYPE=BND;POS=142314698;STRANDS=+-:234;CIPOS=-2,2;CIEND=-3,2;CIPOS95=0,0;CIEND95=0,0;MATEID=325505_1;EVENT=325505;SECONDARY;SU=234;PE=19;SR=215;ALG=PROD;AF=0.0009916;NSAMP=29;MSQ=288.07;RECLASSIFIED;AC=29;AN=29246;NFAM=29
chr3	142316831	142316850	chr3	142316933	142316952	325506	266.76	+	-	BND	PASS	325506_1	N	N[chr3:142316944[	325506_2	N	]chr3:142316841]N	SVTYPE=BND;POS=142316841;STRANDS=+-:10;CIPOS=-10,9;CIEND=-10,9;CIPOS95=0,0;CIEND95=0,0;MATEID=325506_2;EVENT=325506;SU=10;PE=0;SR=10;ALG=PROD;AF=3.419e-05;NSAMP=1;MSQ=266.76;RECLASSIFIED;AC=1;AN=29246;NFAM=1	SVTYPE=BND;POS=142316944;STRANDS=+-:10;CIPOS=-10,9;CIEND=-10,9;CIPOS95=0,0;CIEND95=0,0;MATEID=325506_1;EVENT=325506;SECONDARY;SU=10;PE=0;SR=10;ALG=PROD;AF=3.419e-05;NSAMP=1;MSQ=266.76;RECLASSIFIED;AC=1;AN=29246;NFAM=1
chr3	142319270	142319272	chr3	142319368	142319370	325507	8534.67	+	-	BND	PASS	325507_1	N	N[chr3:142319370[	325507_2	N	]chr3:142319271]N	SVTYPE=BND;POS=142319271;STRANDS=+-:322;CIPOS=-1,1;CIEND=-1,1;CIPOS95=0,0;CIEND95=0,0;MATEID=325507_2;EVENT=325507;SU=322;PE=4;SR=318;ALG=PROD;AF=0.0007864;NSAMP=23;MSQ=258.02;RECLASSIFIED;AC=23;AN=29246;NFAM=22	SVTYPE=BND;POS=142319370;STRANDS=+-:322;CIPOS=-1,1;CIEND=-1,1;CIPOS95=0,0;CIEND95=0,0;MATEID=325507_1;EVENT=325507;SECONDARY;SU=322;PE=4;SR=318;ALG=PROD;AF=0.0007864;NSAMP=23;MSQ=258.02;RECLASSIFIED;AC=23;AN=29246;NFAM=22
chr3	142324262	142324821	chr3	142392876	142393532	509456	145.73	-	+	BND	LOW	509456_1	N	]chr3:142392906]N	509456_2	N	N[chr3:142324793[	SVTYPE=BND;POS=142324793;STRANDS=-+:10;IMPRECISE;CIPOS=-530,29;CIEND=-30,626;CIPOS95=-85,29;CIEND95=-30,128;MATEID=509456_2;EVENT=509456;SU=10;PE=10;SR=0;ALG=PROD;AF=0.0002735;NSAMP=8;MSQ=16.15;RECLASSIFIED;AC=8;AN=29246;NFAM=8	SVTYPE=BND;POS=142392906;STRANDS=-+:10;IMPRECISE;CIPOS=-30,626;CIEND=-530,29;CIPOS95=-30,128;CIEND95=-85,29;MATEID=509456_1;EVENT=509456;SECONDARY;SU=10;PE=10;SR=0;ALG=PROD;AF=0.0002735;NSAMP=8;MSQ=16.15;RECLASSIFIED;AC=8;AN=29246;NFAM=8
chr3	142324454	142324859	chr3	142392097	142392752	325508	221.27	+	-	BND	LOW	325508_1	N	N[chr3:142392724[	325508_2	N	]chr3:142324484]N	SVTYPE=BND;POS=142324484;STRANDS=+-:9;IMPRECISE;CIPOS=-30,375;CIEND=-626,29;CIPOS95=-30,61;CIEND95=-132,29;MATEID=325508_2;EVENT=325508;SU=9;PE=9;SR=0;ALG=PROD;AF=0.0002735;NSAMP=8;MSQ=22.29;RECLASSIFIED;AC=8;AN=29246;NFAM=8	SVTYPE=BND;POS=142392724;STRANDS=+-:9;IMPRECISE;CIPOS=-626,29;CIEND=-30,375;CIPOS95=-132,29;CIEND95=-30,61;MATEID=325508_1;EVENT=325508;SECONDARY;SU=9;PE=9;SR=0;ALG=PROD;AF=0.0002735;NSAMP=8;MSQ=22.29;RECLASSIFIED;AC=8;AN=29246;NFAM=8
chr3	142334831	142334848	chr17	31365271	31365287	64162	9.87	-	-	BND	LOW	64162_1	N	[chr17:31365280[N	64162_2	N	[chr3:142334841[N	SVTYPE=BND;POS=142334841;STRANDS=--:4;IMPRECISE;CIPOS=-9,8;CIEND=-8,8;CIPOS95=0,0;CIEND95=-1,2;MATEID=64162_2;EVENT=64162;SU=4;PE=0;SR=4;ALG=PROD;AF=3.419e-05;NSAMP=1;MSQ=9.36;AC=1;AN=29246;NFAM=1	SVTYPE=BND;POS=31365280;STRANDS=--:4;IMPRECISE;CIPOS=-8,8;CIEND=-9,8;CIPOS95=-1,2;CIEND95=0,0;MATEID=64162_1;EVENT=64162;SECONDARY;SU=4;PE=0;SR=4;ALG=PROD;AF=3.419e-05;NSAMP=1;MSQ=9.36;AC=1;AN=29246;NFAM=1
chr3	142348919	142348936	chr3	142352881	142352898	325511	967.79	+	-	DEL	PASS	325511	N	<DEL>	.	.	.	SVTYPE=DEL;POS=142348928;SVLEN=-3962;END=142352890;STRANDS=+-:4;CIPOS=-9,8;CIEND=-9,8;CIPOS95=0,0;CIEND95=0,0;SU=4;PE=0;SR=4;ALG=PROD;AF=0.0001026;NSAMP=3;MSQ=322.6;AC=3;AN=29246;NFAM=3	.
chr3	142362546	142362551	chr3	142363013	142363019	325512	17805.7	+	-	BND	PASS	325512_1	N	N[chr3:142363018[	325512_2	N	]chr3:142362549]N	SVTYPE=BND;POS=142362549;STRANDS=+-:409;CIPOS=-3,2;CIEND=-4,2;CIPOS95=0,0;CIEND95=0,0;MATEID=325512_2;EVENT=325512;SU=409;PE=247;SR=162;ALG=PROD;AF=0.0008548;NSAMP=25;MSQ=401.44;RECLASSIFIED;AC=25;AN=29246;NFAM=23	SVTYPE=BND;POS=142363018;STRANDS=+-:409;CIPOS=-4,2;CIEND=-3,2;CIPOS95=0,0;CIEND95=0,0;MATEID=325512_1;EVENT=325512;SECONDARY;SU=409;PE=247;SR=162;ALG=PROD;AF=0.0008548;NSAMP=25;MSQ=401.44;RECLASSIFIED;AC=25;AN=29246;NFAM=23
chr3	142371964	142371967	chr3	142761756	142761758	325513	938.24	+	-	DEL	PASS	325513	N	<DEL>	.	.	.	SVTYPE=DEL;POS=142371966;SVLEN=-389792;END=142761758;STRANDS=+-:36;CIPOS=-2,1;CIEND=-2,0;CIPOS95=0,0;CIEND95=0,0;SU=36;PE=21;SR=15;ALG=PROD;AF=3.419e-05;NSAMP=1;MSQ=938.24;AC=1;AN=29246;NFAM=1	.
chr3	142372811	142373259	chr3	142378471	142378895	509457	15.6	-	+	BND	LOW	509457_1	N	]chr3:142378501]N	509457_2	N	N[chr3:142373231[	SVTYPE=BND;POS=142373231;STRANDS=-+:12;IMPRECISE;CIPOS=-419,29;CIEND=-30,394;CIPOS95=-93,29;CIEND95=-30,78;MATEID=509457_2;EVENT=509457;SU=12;PE=12;SR=0;ALG=PROD;AF=3.419e-05;NSAMP=1;MSQ=4.17;RECLASSIFIED;AC=1;AN=29246;NFAM=1	SVTYPE=BND;POS=142378501;STRANDS=-+:12;IMPRECISE;CIPOS=-30,394;CIEND=-419,29;CIPOS95=-30,78;CIEND95=-93,29;MATEID=509457_1;EVENT=509457;SECONDARY;SU=12;PE=12;SR=0;ALG=PROD;AF=3.419e-05;NSAMP=1;MSQ=4.17;RECLASSIFIED;AC=1;AN=29246;NFAM=1
chr3	142373115	142373120	chr3	142463459	142463464	585002	874.99	+	+	BND	PASS	585002_1	N	N]chr3:142463462]	585002_2	N	N]chr3:142373118]	SVTYPE=BND;POS=142373118;STRANDS=++:40;CIPOS=-3,2;CIEND=-3,2;CIPOS95=0,0;CIEND95=0,0;MATEID=585002_2;EVENT=585002;SU=40;PE=29;SR=11;ALG=PROD;AF=3.419e-05;NSAMP=1;MSQ=874.99;AC=1;AN=29246;NFAM=1	SVTYPE=BND;POS=142463462;STRANDS=++:40;CIPOS=-3,2;CIEND=-3,2;CIPOS95=0,0;CIEND95=0,0;MATEID=585002_1;EVENT=585002;SECONDARY;SU=40;PE=29;SR=11;ALG=PROD;AF=3.419e-05;NSAMP=1;MSQ=874.99;AC=1;AN=29246;NFAM=1
chr3	142374076	142374405	chr3	142379024	142379326	325514	17.73	+	-	BND	LOW	325514_1	N	N[chr3:142379298[	325514_2	N	]chr3:142374106]N	SVTYPE=BND;POS=142374106;STRANDS=+-:13;IMPRECISE;CIPOS=-30,299;CIEND=-273,29;CIPOS95=-30,43;CIEND95=-51,29;MATEID=325514_2;EVENT=325514;SU=13;PE=13;SR=0;ALG=PROD;AF=3.419e-05;NSAMP=1;MSQ=17.73;RECLASSIFIED;AC=1;AN=29246;NFAM=1	SVTYPE=BND;POS=142379298;STRANDS=+-:13;IMPRECISE;CIPOS=-273,29;CIEND=-30,299;CIPOS95=-51,29;CIEND95=-30,43;MATEID=325514_1;EVENT=325514;SECONDARY;SU=13;PE=13;SR=0;ALG=PROD;AF=3.419e-05;NSAMP=1;MSQ=17.73;RECLASSIFIED;AC=1;AN=29246;NFAM=1
chr3	142386733	142386780	chr3	142387078	142387125	325515	1538.8	+	-	BND	LOW	325515_1	N	N[chr3:142387103[	325515_2	N	]chr3:142386757]N	SVTYPE=BND;POS=142386757;STRANDS=+-:16;CIPOS=-24,23;CIEND=-24,23;CIPOS95=0,0;CIEND95=0,0;MATEID=325515_2;EVENT=325515;SU=16;PE=2;SR=14;ALG=PROD;AF=0.0009232;NSAMP=27;MSQ=50.61;RECLASSIFIED;AC=27;AN=29246;NFAM=27	SVTYPE=BND;POS=142387103;STRANDS=+-:16;CIPOS=-24,23;CIEND=-24,23;CIPOS95=0,0;CIEND95=0,0;MATEID=325515_1;EVENT=325515;SECONDARY;SU=16;PE=2;SR=14;ALG=PROD;AF=0.0009232;NSAMP=27;MSQ=50.61;RECLASSIFIED;AC=27;AN=29246;NFAM=27
chr3	142389832	142389877	chr3	142390644	142390703	325516	875.25	+	-	DEL	PASS	325516	N	<DEL>	.	.	.	SVTYPE=DEL;POS=142389855;SVLEN=-819;END=142390674;STRANDS=+-:30;CIPOS=-23,22;CIEND=-30,29;CIPOS95=0,0;CIEND95=0,0;SU=30;PE=19;SR=11;ALG=PROD;AF=6.839e-05;NSAMP=2;MSQ=437.62;AC=2;AN=29246;NFAM=2	.
chr3	142397938	142397955	chr3	154081078	154081095	585003	9.36	-	-	BND	LOW	585003_1	N	[chr3:154081088[N	585003_2	N	[chr3:142397948[N	SVTYPE=BND;POS=142397948;STRANDS=--:4;CIPOS=-9,8;CIEND=-9,8;CIPOS95=0,0;CIEND95=0,0;MATEID=585003_2;EVENT=585003;SU=4;PE=0;SR=4;ALG=PROD;AF=3.419e-05;NSAMP=1;MSQ=9.36;AC=1;AN=29246;NFAM=1	SVTYPE=BND;POS=154081088;STRANDS=--:4;CIPOS=-9,8;CIEND=-9,8;CIPOS95=0,0;CIEND95=0,0;MATEID=585003_1;EVENT=585003;SECONDARY;SU=4;PE=0;SR=4;ALG=PROD;AF=3.419e-05;NSAMP=1;MSQ=9.36;AC=1;AN=29246;NFAM=1
chr3	142398195	142398203	chr3	142398377	142398849	585004	57.78	+	+	BND	LOW	585004_1	N	N]chr3:142398387]	585004_2	N	N]chr3:142398203]	SVTYPE=BND;POS=142398203;STRANDS=++:4;IMPRECISE;CIPOS=-8,0;CIEND=-10,462;CIPOS95=-8,0;CIEND95=-2,131;MATEID=585004_2;EVENT=585004;SU=4;PE=4;SR=0;ALG=PROD;AF=0.0001026;NSAMP=3;MSQ=17.39;AC=3;AN=29246;NFAM=3	SVTYPE=BND;POS=142398387;STRANDS=++:4;IMPRECISE;CIPOS=-10,462;CIEND=-8,0;CIPOS95=-2,131;CIEND95=-8,0;MATEID=585004_1;EVENT=585004;SECONDARY;SU=4;PE=4;SR=0;ALG=PROD;AF=0.0001026;NSAMP=3;MSQ=17.39;AC=3;AN=29246;NFAM=3
chr3	142400908	142400967	chr12	95839780	95839836	61907	46171.6	-	-	BND	LOW	61907_1	N	[chr12:95839811[N	61907_2	N	[chr3:142400939[N	SVTYPE=BND;POS=142400939;STRANDS=--:9;IMPRECISE;CIPOS=-30,29;CIEND=-30,26;CIPOS95=-1,1;CIEND95=0,0;MATEID=61907_2;EVENT=61907;SU=9;PE=5;SR=4;ALG=PROD;AF=0.01012;NSAMP=296;MSQ=151.66;AC=296;AN=29246;NFAM=294	SVTYPE=BND;POS=95839811;STRANDS=--:9;IMPRECISE;CIPOS=-30,26;CIEND=-30,29;CIPOS95=0,0;CIEND95=-1,1;MATEID=61907_1;EVENT=61907;SECONDARY;SU=9;PE=5;SR=4;ALG=PROD;AF=0.01012;NSAMP=296;MSQ=151.66;AC=296;AN=29246;NFAM=294
chr3	142417014	142417032	chr8	99807877	99807895	70850	47.9	-	+	BND	LOW	70850_1	N	]chr8:99807886]N	70850_2	N	N[chr3:142417025[	SVTYPE=BND;POS=142417025;STRANDS=-+:4;IMPRECISE;CIPOS=-10,8;CIEND=-9,9;CIPOS95=-1,0;CIEND95=0,1;MATEID=70850_2;EVENT=70850;SU=4;PE=0;SR=4;ALG=PROD;AF=3.419e-05;NSAMP=1;MSQ=47.9;AC=1;AN=29246;NFAM=1	SVTYPE=BND;POS=99807886;STRANDS=-+:4;IMPRECISE;CIPOS=-9,9;CIEND=-10,8;CIPOS95=0,1;CIEND95=-1,0;MATEID=70850_1;EVENT=70850;SECONDARY;SU=4;PE=0;SR=4;ALG=PROD;AF=3.419e-05;NSAMP=1;MSQ=47.9;AC=1;AN=29246;NFAM=1
chr3	142431887	142431896	chr3	142431969	142431978	325517	4445.55	+	-	BND	LOW	325517_1	N	N[chr3:142431975[	325517_2	N	]chr3:142431892]N	SVTYPE=BND;POS=142431892;STRANDS=+-:7;CIPOS=-5,4;CIEND=-5,4;CIPOS95=0,0;CIEND95=0,0;MATEID=325517_2;EVENT=325517;SU=7;PE=0;SR=7;ALG=PROD;AF=0.0002076;NSAMP=5;MSQ=58.95;RECLASSIFIED;AC=6;AN=28898;NFAM=5	SVTYPE=BND;POS=142431975;STRANDS=+-:7;CIPOS=-5,4;CIEND=-5,4;CIPOS95=0,0;CIEND95=0,0;MATEID=325517_1;EVENT=325517;SECONDARY;SU=7;PE=0;SR=7;ALG=PROD;AF=0.0002076;NSAMP=5;MSQ=58.95;RECLASSIFIED;AC=6;AN=28898;NFAM=5
chr3	142435145	142435162	chr3	142435481	142435495	325519	201.73	+	-	BND	LOW	325519_1	N	N[chr3:142435487[	325519_2	N	]chr3:142435154]N	SVTYPE=BND;POS=142435154;STRANDS=+-:4;IMPRECISE;CIPOS=-9,8;CIEND=-5,9;CIPOS95=0,0;CIEND95=0,1;MATEID=325519_2;EVENT=325519;SU=4;PE=0;SR=4;ALG=PROD;AF=0.0002052;NSAMP=6;MSQ=12.33;RECLASSIFIED;AC=6;AN=29246;NFAM=6	SVTYPE=BND;POS=142435487;STRANDS=+-:4;IMPRECISE;CIPOS=-5,9;CIEND=-9,8;CIPOS95=0,1;CIEND95=0,0;MATEID=325519_1;EVENT=325519;SECONDARY;SU=4;PE=0;SR=4;ALG=PROD;AF=0.0002052;NSAMP=6;MSQ=12.33;RECLASSIFIED;AC=6;AN=29246;NFAM=6
chr3	142441846	142441865	chr3	142441909	142441928	325520	611.65	+	-	BND	PASS	325520_1	N	N[chr3:142441920[	325520_2	N	]chr3:142441856]N	SVTYPE=BND;POS=142441856;STRANDS=+-:23;CIPOS=-10,9;CIEND=-10,9;CIPOS95=0,0;CIEND95=0,0;MATEID=325520_2;EVENT=325520;SU=23;PE=0;SR=23;ALG=PROD;AF=3.419e-05;NSAMP=1;MSQ=611.62;RECLASSIFIED;AC=1;AN=29246;NFAM=1	SVTYPE=BND;POS=142441920;STRANDS=+-:23;CIPOS=-10,9;CIEND=-10,9;CIPOS95=0,0;CIEND95=0,0;MATEID=325520_1;EVENT=325520;SECONDARY;SU=23;PE=0;SR=23;ALG=PROD;AF=3.419e-05;NSAMP=1;MSQ=611.62;RECLASSIFIED;AC=1;AN=29246;NFAM=1
chr3	142481594	142481942	chr3	142482369	142482580	585005	6.83	-	-	BND	LOW	585005_1	N	[chr3:142482572[N	585005_2	N	[chr3:142481934[N	SVTYPE=BND;POS=142481934;STRANDS=--:4;IMPRECISE;CIPOS=-339,9;CIEND=-202,9;CIPOS95=-92,2;CIEND95=-49,3;MATEID=585005_2;EVENT=585005;SU=4;PE=4;SR=0;ALG=PROD;AF=3.419e-05;NSAMP=1;MSQ=6.83;AC=1;AN=29246;NFAM=1	SVTYPE=BND;POS=142482572;STRANDS=--:4;IMPRECISE;CIPOS=-202,9;CIEND=-339,9;CIPOS95=-49,3;CIEND95=-92,2;MATEID=585005_1;EVENT=585005;SECONDARY;SU=4;PE=4;SR=0;ALG=PROD;AF=3.419e-05;NSAMP=1;MSQ=6.83;AC=1;AN=29246;NFAM=1
chr3	142483689	142483739	chr3	142485037	142485090	325522	1453.61	+	-	DEL	PASS	325522	N	<DEL>	.	.	.	SVTYPE=DEL;POS=142483714;SVLEN=-1352;END=142485066;STRANDS=+-:55;CIPOS=-25,25;CIEND=-29,24;CIPOS95=0,0;CIEND95=0,0;SU=55;PE=33;SR=22;ALG=PROD;AF=3.419e-05;NSAMP=1;MSQ=500.59;AC=1;AN=29246;NFAM=1	.
chr3	142488437	142488443	chr3	142488652	142488658	509458	957.28	-	+	BND	LOW	509458_1	N	]chr3:142488655]N	509458_2	N	N[chr3:142488441[	SVTYPE=BND;POS=142488441;STRANDS=-+:112;CIPOS=-3,3;CIEND=-3,3;CIPOS95=0,0;CIEND95=0,0;MATEID=509458_2;EVENT=509458;SU=112;PE=0;SR=112;ALG=PROD;AF=0.0004445;NSAMP=13;MSQ=68.77;RECLASSIFIED;AC=13;AN=29246;NFAM=12	SVTYPE=BND;POS=142488655;STRANDS=-+:112;CIPOS=-3,3;CIEND=-3,3;CIPOS95=0,0;CIEND95=0,0;MATEID=509458_1;EVENT=509458;SECONDARY;SU=112;PE=0;SR=112;ALG=PROD;AF=0.0004445;NSAMP=13;MSQ=68.77;RECLASSIFIED;AC=13;AN=29246;NFAM=12
chr3	142495921	142496288	chr9	22289650	22290341	71201	792.45	-	-	BND	LOW	71201_1	N	[chr9:22290333[N	71201_2	N	[chr3:142496280[N	SVTYPE=BND;POS=142496280;STRANDS=--:4;IMPRECISE;CIPOS=-358,9;CIEND=-682,9;CIPOS95=-97,3;CIEND95=-163,1;MATEID=71201_2;EVENT=71201;SU=4;PE=4;SR=0;ALG=PROD;AF=0.001675;NSAMP=49;MSQ=13.75;AC=49;AN=29246;NFAM=49	SVTYPE=BND;POS=22290333;STRANDS=--:4;IMPRECISE;CIPOS=-682,9;CIEND=-358,9;CIPOS95=-163,1;CIEND95=-97,3;MATEID=71201_1;EVENT=71201;SECONDARY;SU=4;PE=4;SR=0;ALG=PROD;AF=0.001675;NSAMP=49;MSQ=13.75;AC=49;AN=29246;NFAM=49
chr3	142495976	142496302	chr8	98072777	98073439	70843	13473.3	-	-	BND	LOW	70843_1	N	[chr8:98073433[N	70843_2	N	[chr3:142496294[N	SVTYPE=BND;POS=142496294;STRANDS=--:4;IMPRECISE;CIPOS=-317,9;CIEND=-655,7;CIPOS95=-110,2;CIEND95=-161,0;MATEID=70843_2;EVENT=70843;SU=4;PE=4;SR=0;ALG=PROD;AF=0.01809;NSAMP=524;MSQ=14.92;AC=529;AN=29246;NFAM=518	SVTYPE=BND;POS=98073433;STRANDS=--:4;IMPRECISE;CIPOS=-655,7;CIEND=-317,9;CIPOS95=-161,0;CIEND95=-110,2;MATEID=70843_1;EVENT=70843;SECONDARY;SU=4;PE=4;SR=0;ALG=PROD;AF=0.01809;NSAMP=524;MSQ=14.92;AC=529;AN=29246;NFAM=518
chr3	142496272	142496289	chr19	18829584	18829601	64885	1961.2	-	-	BND	LOW	64885_1	N	[chr19:18829594[N	64885_2	N	[chr3:142496282[N	SVTYPE=BND;POS=142496282;STRANDS=--:4;CIPOS=-9,8;CIEND=-9,8;CIPOS95=0,0;CIEND95=0,0;MATEID=64885_2;EVENT=64885;SU=4;PE=0;SR=4;ALG=PROD;AF=0.003077;NSAMP=90;MSQ=18.07;AC=90;AN=29246;NFAM=90	SVTYPE=BND;POS=18829594;STRANDS=--:4;CIPOS=-9,8;CIEND=-9,8;CIPOS95=0,0;CIEND95=0,0;MATEID=64885_1;EVENT=64885;SECONDARY;SU=4;PE=0;SR=4;ALG=PROD;AF=0.003077;NSAMP=90;MSQ=18.07;AC=90;AN=29246;NFAM=90
chr3	142503693	142503712	chr3	142504708	142504727	325524	131.75	+	-	DEL	PASS	325524	N	<DEL>	.	.	.	SVTYPE=DEL;POS=142503703;SVLEN=-1015;END=142504718;STRANDS=+-:9;IMPRECISE;CIPOS=-10,9;CIEND=-10,9;CIPOS95=-1,1;CIEND95=-1,1;SU=9;PE=7;SR=2;ALG=PROD;AF=3.419e-05;NSAMP=1;MSQ=131.75;AC=1;AN=29246;NFAM=1	.
chr3	142511225	142511535	chr3	142512056	142512342	509459	2639.4	-	+	BND	LOW	509459_1	N	]chr3:142512071]N	509459_2	N	N[chr3:142511526[	SVTYPE=BND;POS=142511526;STRANDS=-+:246;IMPRECISE;CIPOS=-300,10;CIEND=-15,271;CIPOS95=-9,9;CIEND95=-7,7;MATEID=509459_2;EVENT=509459;SU=246;PE=246;SR=0;ALG=PROD;AF=0.0003419;NSAMP=10;MSQ=64.82;RECLASSIFIED;AC=10;AN=29246;NFAM=9	SVTYPE=BND;POS=142512071;STRANDS=-+:246;IMPRECISE;CIPOS=-15,271;CIEND=-300,10;CIPOS95=-7,7;CIEND95=-9,9;MATEID=509459_1;EVENT=509459;SECONDARY;SU=246;PE=246;SR=0;ALG=PROD;AF=0.0003419;NSAMP=10;MSQ=64.82;RECLASSIFIED;AC=10;AN=29246;NFAM=9
chr3	142514834	142515371	chrX	11713267	11713868	71858	8831.24	+	+	BND	LOW	71858_1	N	N]chrX:11713315]	71858_2	N	N]chr3:142514884]	SVTYPE=BND;POS=142514884;STRANDS=++:4;IMPRECISE;CIPOS=-50,487;CIEND=-48,553;CIPOS95=-50,131;CIEND95=-48,178;MATEID=71858_2;EVENT=71858;SU=4;PE=4;SR=0;ALG=PROD;AF=0.006326;NSAMP=185;MSQ=33.21;AC=185;AN=29246;NFAM=185	SVTYPE=BND;POS=11713315;STRANDS=++:4;IMPRECISE;CIPOS=-48,553;CIEND=-50,487;CIPOS95=-48,178;CIEND95=-50,131;MATEID=71858_1;EVENT=71858;SECONDARY;SU=4;PE=4;SR=0;ALG=PROD;AF=0.006326;NSAMP=185;MSQ=33.21;AC=185;AN=29246;NFAM=185
chr3	142543348	142543396	chr3	142543515	142543571	325525	327.18	+	-	BND	LOW	325525_1	N	N[chr3:142543545[	325525_2	N	]chr3:142543376]N	SVTYPE=BND;POS=142543376;STRANDS=+-:8;IMPRECISE;CIPOS=-28,20;CIEND=-29,27;CIPOS95=-1,1;CIEND95=-1,1;MATEID=325525_2;EVENT=325525;SU=8;PE=0;SR=8;ALG=PROD;AF=0.0003761;NSAMP=11;MSQ=22.08;RECLASSIFIED;AC=11;AN=29246;NFAM=11	SVTYPE=BND;POS=142543545;STRANDS=+-:8;IMPRECISE;CIPOS=-29,27;CIEND=-28,20;CIPOS95=-1,1;CIEND95=-1,1;MATEID=325525_1;EVENT=325525;SECONDARY;SU=8;PE=0;SR=8;ALG=PROD;AF=0.0003761;NSAMP=11;MSQ=22.08;RECLASSIFIED;AC=11;AN=29246;NFAM=11
chr3	142543523	142543815	chr3	142544203	142544279	585006	41.84	+	+	INV	LOW	585006	N	<INV>	.	.	.	SVTYPE=INV;POS=142543806;SVLEN=464;END=142544270;STRANDS=++:1,--:4;IMPRECISE;CIPOS=-283,9;CIEND=-67,9;CIPOS95=-112,2;CIEND95=-59,1;SU=5;PE=5;SR=0;ALG=PROD;AF=3.419e-05;NSAMP=1;MSQ=41.83;AC=1;AN=29246;NFAM=1	.
chr3	142543678	142543687	chr3	142544448	142544461	585007	74.34	+	+	INV	LOW	585007	N	<INV>	.	.	.	SVTYPE=INV;POS=142543687;SVLEN=765;END=142544452;STRANDS=++:3,--:4;IMPRECISE;CIPOS=-9,0;CIEND=-4,9;CIPOS95=-9,0;CIEND95=-3,3;SU=7;PE=5;SR=2;ALG=PROD;AF=0.000171;NSAMP=5;MSQ=7.98;AC=5;AN=29246;NFAM=5	.
chr3	142544002	142544013	chr3	142544200	142544213	585008	60.39	+	+	INV	LOW	585008	N	<INV>	.	.	.	SVTYPE=INV;POS=142544012;SVLEN=192;END=142544204;STRANDS=++:2,--:3;IMPRECISE;CIPOS=-10,1;CIEND=-4,9;CIPOS95=-3,1;CIEND95=-1,3;SU=5;PE=4;SR=1;ALG=PROD;AF=6.839e-05;NSAMP=2;MSQ=29.92;AC=2;AN=29246;NFAM=2	.
chr3	142564128	142564185	chr15	90569547	90569553	63332	1.0645e+06	-	+	BND	LOW	63332_1	N	]chr15:90569548]N	63332_2	N	N[chr3:142564186[	SVTYPE=BND;POS=142564186;STRANDS=-+:62735;IMPRECISE;CIPOS=-57,0;CIEND=-1,5;CIPOS95=-1,0;CIEND95=0,0;MATEID=63332_2;EVENT=63332;SU=62735;PE=62735;SR=0;ALG=PROD;AF=0.1873;NSAMP=5479;MSQ=108.64;AC=5479;AN=29246;NFAM=5102	SVTYPE=BND;POS=90569548;STRANDS=-+:62735;IMPRECISE;CIPOS=-1,5;CIEND=-57,0;CIPOS95=0,0;CIEND95=-1,0;MATEID=63332_1;EVENT=63332;SECONDARY;SU=62735;PE=62735;SR=0;ALG=PROD;AF=0.1873;NSAMP=5479;MSQ=108.64;AC=5479;AN=29246;NFAM=5102
chr3	142564186	142564186	chr17	50250303	50250303	64243	144560.0	-	-	BND	LOW	64243_1	N	[chr17:50250304[N	64243_2	N	[chr3:142564187[N	SVTYPE=BND;POS=142564187;STRANDS=--:10400;CIPOS=0,0;CIEND=0,0;CIPOS95=0,0;CIEND95=0,0;MATEID=64243_2;EVENT=64243;SU=10400;PE=0;SR=10400;ALG=PROD;AF=0.07122;NSAMP=2083;MSQ=44.88;AC=2083;AN=29246;NFAM=2043	SVTYPE=BND;POS=50250304;STRANDS=--:10400;CIPOS=0,0;CIEND=0,0;CIPOS95=0,0;CIEND95=0,0;MATEID=64243_1;EVENT=64243;SECONDARY;SU=10400;PE=0;SR=10400;ALG=PROD;AF=0.07122;NSAMP=2083;MSQ=44.88;AC=2083;AN=29246;NFAM=2043
chr3	142564280	142564289	chr15	90569555	90569560	63333	999121.0	+	-	BND	LOW	63333_1	N	N[chr15:90569560[	63333_2	N	]chr3:142564284]N	SVTYPE=BND;POS=142564284;STRANDS=+-:51585;IMPRECISE;CIPOS=-4,5;CIEND=-4,1;CIPOS95=-1,1;CIEND95=0,0;MATEID=63333_2;EVENT=63333;SU=51585;PE=51579;SR=6;ALG=PROD;AF=0.2395;NSAMP=7005;MSQ=87.14;AC=7005;AN=29246;NFAM=6590	SVTYPE=BND;POS=90569560;STRANDS=+-:51585;IMPRECISE;CIPOS=-4,1;CIEND=-4,5;CIPOS95=0,0;CIEND95=-1,1;MATEID=63333_1;EVENT=63333;SECONDARY;SU=51585;PE=51579;SR=6;ALG=PROD;AF=0.2395;NSAMP=7005;MSQ=87.14;AC=7005;AN=29246;NFAM=6590
chr3	142568936	142568995	chr3	142569643	142569702	325526	1489.71	+	-	DEL	PASS	325526	N	<DEL>	.	.	.	SVTYPE=DEL;POS=142568966;SVLEN=-707;END=142569673;STRANDS=+-:45;CIPOS=-30,29;CIEND=-30,29;CIPOS95=0,0;CIEND95=0,0;SU=45;PE=32;SR=13;ALG=PROD;AF=0.0001026;NSAMP=3;MSQ=408.64;AC=3;AN=29246;NFAM=3	.
chr3	142571480	142571497	chr17	66677067	66677084	64300	93.87	-	-	BND	LOW	64300_1	N	[chr17:66677077[N	64300_2	N	[chr3:142571490[N	SVTYPE=BND;POS=142571490;STRANDS=--:4;CIPOS=-9,8;CIEND=-9,8;CIPOS95=0,0;CIEND95=0,0;MATEID=64300_2;EVENT=64300;SU=4;PE=0;SR=4;ALG=PROD;AF=0.0001026;NSAMP=3;MSQ=20.27;AC=3;AN=29246;NFAM=3	SVTYPE=BND;POS=66677077;STRANDS=--:4;CIPOS=-9,8;CIEND=-9,8;CIPOS95=0,0;CIEND95=0,0;MATEID=64300_1;EVENT=64300;SECONDARY;SU=4;PE=0;SR=4;ALG=PROD;AF=0.0001026;NSAMP=3;MSQ=20.27;AC=3;AN=29246;NFAM=3
chr3	142571501	142571515	chr17	66677088	66677104	64015	28477.9	+	+	BND	LOW	64015_1	N	N]chr17:66677097]	64015_2	N	N]chr3:142571507]	SVTYPE=BND;POS=142571507;STRANDS=++:64;CIPOS=-6,8;CIEND=-9,7;CIPOS95=0,0;CIEND95=0,0;MATEID=64015_2;EVENT=64015;SU=64;PE=0;SR=64;ALG=PROD;AF=0.02123;NSAMP=621;MSQ=26.85;AC=621;AN=29246;NFAM=602	SVTYPE=BND;POS=66677097;STRANDS=++:64;CIPOS=-9,7;CIEND=-6,8;CIPOS95=0,0;CIEND95=0,0;MATEID=64015_1;EVENT=64015;SECONDARY;SU=64;PE=0;SR=64;ALG=PROD;AF=0.02123;NSAMP=621;MSQ=26.85;AC=621;AN=29246;NFAM=602
chr3	142584504	142584520	chr3	142591643	142591658	585009	83.78	+	+	BND	LOW	585009_1	N	N]chr3:142591650]	585009_2	N	N]chr3:142584512]	SVTYPE=BND;POS=142584512;STRANDS=++:8;CIPOS=-8,8;CIEND=-7,8;CIPOS95=0,0;CIEND95=0,0;MATEID=585009_2;EVENT=585009;SU=8;PE=4;SR=4;ALG=PROD;AF=3.419e-05;NSAMP=1;MSQ=83.78;AC=1;AN=29246;NFAM=1	SVTYPE=BND;POS=142591650;STRANDS=++:8;CIPOS=-7,8;CIEND=-8,8;CIPOS95=0,0;CIEND95=0,0;MATEID=585009_1;EVENT=585009;SECONDARY;SU=8;PE=4;SR=4;ALG=PROD;AF=3.419e-05;NSAMP=1;MSQ=83.78;AC=1;AN=29246;NFAM=1
chr3	142584723	142584729	chr3	142591490	142591497	585010	137.63	-	-	BND	LOW	585010_1	N	[chr3:142591496[N	585010_2	N	[chr3:142584728[N	SVTYPE=BND;POS=142584728;STRANDS=--:12;CIPOS=-4,2;CIEND=-5,2;CIPOS95=0,0;CIEND95=0,0;MATEID=585010_2;EVENT=585010;SU=12;PE=4;SR=8;ALG=PROD;AF=3.419e-05;NSAMP=1;MSQ=137.63;AC=1;AN=29246;NFAM=1	SVTYPE=BND;POS=142591496;STRANDS=--:12;CIPOS=-5,2;CIEND=-4,2;CIPOS95=0,0;CIEND95=0,0;MATEID=585010_1;EVENT=585010;SECONDARY;SU=12;PE=4;SR=8;ALG=PROD;AF=3.419e-05;NSAMP=1;MSQ=137.63;AC=1;AN=29246;NFAM=1
chr3	142585185	142585204	chr5	117846030	117846049	67902	4.82	-	+	BND	LOW	67902_1	N	]chr5:117846040]N	67902_2	N	N[chr3:142585196[	SVTYPE=BND;POS=142585196;STRANDS=-+:5;CIPOS=-10,9;CIEND=-10,9;CIPOS95=0,0;CIEND95=0,0;MATEID=67902_2;EVENT=67902;SU=5;PE=0;SR=5;ALG=PROD;AF=3.419e-05;NSAMP=1;MSQ=4.56;AC=1;AN=29246;NFAM=1	SVTYPE=BND;POS=117846040;STRANDS=-+:5;CIPOS=-10,9;CIEND=-10,9;CIPOS95=0,0;CIEND95=0,0;MATEID=67902_1;EVENT=67902;SECONDARY;SU=5;PE=0;SR=5;ALG=PROD;AF=3.419e-05;NSAMP=1;MSQ=4.56;AC=1;AN=29246;NFAM=1
chr3	142587648	142587654	chr3	142590544	142590563	325527	452.62	+	-	DEL	PASS	325527	N	<DEL>	.	.	.	SVTYPE=DEL;POS=142587651;SVLEN=-2903;END=142590554;STRANDS=+-:20;CIPOS=-3,3;CIEND=-10,9;CIPOS95=0,0;CIEND95=0,0;SU=20;PE=12;SR=8;ALG=PROD;AF=3.419e-05;NSAMP=1;MSQ=452.62;AC=1;AN=29246;NFAM=1	.
chr3	142590261	142590309	chr3	142591889	142591936	325528	2763.19	+	-	DEL	PASS	325528	N	<DEL>	.	.	.	SVTYPE=DEL;POS=142590286;SVLEN=-1628;END=142591914;STRANDS=+-:125;CIPOS=-25,23;CIEND=-25,22;CIPOS95=0,0;CIEND95=0,0;SU=125;PE=83;SR=42;ALG=PROD;AF=0.0001368;NSAMP=4;MSQ=690.8;AC=4;AN=29246;NFAM=3	.
chr3	142596497	142596545	chr3	142609503	142609554	325529	910.94	+	-	DEL	PASS	325529	N	<DEL>	.	.	.	SVTYPE=DEL;POS=142596521;SVLEN=-13004;END=142609525;STRANDS=+-:39;CIPOS=-24,24;CIEND=-22,29;CIPOS95=0,0;CIEND95=0,0;SU=39;PE=27;SR=12;ALG=PROD;AF=6.839e-05;NSAMP=2;MSQ=455.47;AC=2;AN=29246;NFAM=2	.
chr3	142598886	142599369	chr7	47524409	47524840	69792	1204.26	-	-	BND	LOW	69792_1	N	[chr7:47524812[N	69792_2	N	[chr3:142599341[N	SVTYPE=BND;POS=142599341;STRANDS=--:13;IMPRECISE;CIPOS=-454,29;CIEND=-402,29;CIPOS95=-127,29;CIEND95=-76,29;MATEID=69792_2;EVENT=69792;SU=13;PE=13;SR=0;ALG=PROD;AF=0.001436;NSAMP=42;MSQ=25.03;AC=42;AN=29246;NFAM=42	SVTYPE=BND;POS=47524812;STRANDS=--:13;IMPRECISE;CIPOS=-402,29;CIEND=-454,29;CIPOS95=-76,29;CIEND95=-127,29;MATEID=69792_1;EVENT=69792;SECONDARY;SU=13;PE=13;SR=0;ALG=PROD;AF=0.001436;NSAMP=42;MSQ=25.03;AC=42;AN=29246;NFAM=42
chr3	142599480	142600046	chr9	16059326	16059723	71164	71.32	+	-	BND	LOW	71164_1	N	N[chr9:16059695[	71164_2	N	]chr3:142599510]N	SVTYPE=BND;POS=142599510;STRANDS=+-:13;IMPRECISE;CIPOS=-30,536;CIEND=-368,29;CIPOS95=-30,92;CIEND95=-39,29;MATEID=71164_2;EVENT=71164;SU=13;PE=13;SR=0;ALG=PROD;AF=0.000171;NSAMP=5;MSQ=9.54;AC=5;AN=29246;NFAM=5	SVTYPE=BND;POS=16059695;STRANDS=+-:13;IMPRECISE;CIPOS=-368,29;CIEND=-30,536;CIPOS95=-39,29;CIEND95=-30,92;MATEID=71164_1;EVENT=71164;SECONDARY;SU=13;PE=13;SR=0;ALG=PROD;AF=0.000171;NSAMP=5;MSQ=9.54;AC=5;AN=29246;NFAM=5
chr3	142599487	142599920	chr3	142600691	142601101	325531	194.72	+	-	DEL	PASS	325531	N	<DEL>	.	.	.	SVTYPE=DEL;POS=142599497;SVLEN=-1595;END=142601092;STRANDS=+-:7;IMPRECISE;CIPOS=-10,423;CIEND=-401,9;CIPOS95=-2,86;CIEND95=-86,2;SU=7;PE=7;SR=0;ALG=PROD;AF=6.839e-05;NSAMP=2;MSQ=97.31;AC=2;AN=29246;NFAM=2	.
chr3	142599493	142599985	chr7	47524616	47524995	69791	1195.89	+	+	BND	LOW	69791_1	N	N]chr7:47524644]	69791_2	N	N]chr3:142599504]	SVTYPE=BND;POS=142599504;STRANDS=++:34;IMPRECISE;CIPOS=-11,481;CIEND=-28,351;CIPOS95=-11,89;CIEND95=-25,25;MATEID=69791_2;EVENT=69791;SU=34;PE=34;SR=0;ALG=PROD;AF=0.001299;NSAMP=38;MSQ=23.85;AC=38;AN=29246;NFAM=38	SVTYPE=BND;POS=47524644;STRANDS=++:34;IMPRECISE;CIPOS=-28,351;CIEND=-11,481;CIPOS95=-25,25;CIEND95=-11,89;MATEID=69791_1;EVENT=69791;SECONDARY;SU=34;PE=34;SR=0;ALG=PROD;AF=0.001299;NSAMP=38;MSQ=23.85;AC=38;AN=29246;NFAM=38
chr3	142600864	142600881	chr5	102038944	102038961	67820	6011.65	-	+	BND	LOW	67820_1	N	]chr5:102038953]N	67820_2	N	N[chr3:142600874[	SVTYPE=BND;POS=142600874;STRANDS=-+:4;CIPOS=-9,8;CIEND=-9,8;CIPOS95=0,0;CIEND95=0,0;MATEID=67820_2;EVENT=67820;SU=4;PE=0;SR=4;ALG=PROD;AF=0.007351;NSAMP=215;MSQ=21.5;AC=215;AN=29246;NFAM=214	SVTYPE=BND;POS=102038953;STRANDS=-+:4;CIPOS=-9,8;CIEND=-9,8;CIPOS95=0,0;CIEND95=0,0;MATEID=67820_1;EVENT=67820;SECONDARY;SU=4;PE=0;SR=4;ALG=PROD;AF=0.007351;NSAMP=215;MSQ=21.5;AC=215;AN=29246;NFAM=214
chr3	142626742	142627102	chr7	20669752	20670195	69658	8386.44	+	+	BND	LOW	69658_1	N	N]chr7:20669798]	69658_2	N	N]chr3:142626792]	SVTYPE=BND;POS=142626792;STRANDS=++:21;IMPRECISE;CIPOS=-50,310;CIEND=-46,397;CIPOS95=-42,42;CIEND95=-46,107;MATEID=69658_2;EVENT=69658;SU=21;PE=21;SR=0;ALG=PROD;AF=0.006428;NSAMP=188;MSQ=25.92;AC=188;AN=29246;NFAM=186	SVTYPE=BND;POS=20669798;STRANDS=++:21;IMPRECISE;CIPOS=-46,397;CIEND=-50,310;CIPOS95=-46,107;CIEND95=-42,42;MATEID=69658_1;EVENT=69658;SECONDARY;SU=21;PE=21;SR=0;ALG=PROD;AF=0.006428;NSAMP=188;MSQ=25.92;AC=188;AN=29246;NFAM=186
chr3	142647223	142647602	chr6	124616460	124617016	69261	453361.0	-	+	BND	LOW	69261_1	N	]chr6:124616490]N	69261_2	N	N[chr3:142647574[	SVTYPE=BND;POS=142647574;STRANDS=-+:4;IMPRECISE;CIPOS=-350,29;CIEND=-30,526;CIPOS95=-84,29;CIEND95=-30,172;MATEID=69261_2;EVENT=69261;SU=4;PE=4;SR=0;ALG=PROD;AF=0.07639;NSAMP=2145;MSQ=175.71;AC=2234;AN=29246;NFAM=2043	SVTYPE=BND;POS=124616490;STRANDS=-+:4;IMPRECISE;CIPOS=-30,526;CIEND=-350,29;CIPOS95=-30,172;CIEND95=-84,29;MATEID=69261_1;EVENT=69261;SECONDARY;SU=4;PE=4;SR=0;ALG=PROD;AF=0.07639;NSAMP=2145;MSQ=175.71;AC=2234;AN=29246;NFAM=2043
chr3	142675665	142675682	chr3	142675931	142675948	325532	379.37	+	-	BND	LOW	325532_1	N	N[chr3:142675941[	325532_2	N	]chr3:142675674]N	SVTYPE=BND;POS=142675674;STRANDS=+-:4;IMPRECISE;CIPOS=-9,8;CIEND=-9,8;CIPOS95=0,1;CIEND95=0,0;MATEID=325532_2;EVENT=325532;SU=4;PE=0;SR=4;ALG=PROD;AF=0.0003077;NSAMP=9;MSQ=19.15;RECLASSIFIED;AC=9;AN=29246;NFAM=9	SVTYPE=BND;POS=142675941;STRANDS=+-:4;IMPRECISE;CIPOS=-9,8;CIEND=-9,8;CIPOS95=0,0;CIEND95=0,1;MATEID=325532_1;EVENT=325532;SECONDARY;SU=4;PE=0;SR=4;ALG=PROD;AF=0.0003077;NSAMP=9;MSQ=19.15;RECLASSIFIED;AC=9;AN=29246;NFAM=9
chr3	142680527	142680546	chr3	142683787	142683803	509461	309.91	-	+	DUP	PASS	509461	N	<DUP>	.	.	.	SVTYPE=DUP;POS=142680537;SVLEN=3260;END=142683797;STRANDS=-+:29;CIPOS=-10,9;CIEND=-10,6;CIPOS95=0,0;CIEND95=0,0;SU=29;PE=15;SR=14;ALG=PROD;AF=3.419e-05;NSAMP=1;MSQ=309.42;AC=1;AN=29246;NFAM=1	.
chr3	142695726	142695783	chr5	149599428	149599485	68061	16671.3	-	+	BND	LOW	68061_1	N	]chr5:149599457]N	68061_2	N	N[chr3:142695756[	SVTYPE=BND;POS=142695756;STRANDS=-+:12;CIPOS=-29,28;CIEND=-29,28;CIPOS95=0,0;CIEND95=0,0;MATEID=68061_2;EVENT=68061;SU=12;PE=0;SR=12;ALG=PROD;AF=0.01334;NSAMP=390;MSQ=26.8;AC=390;AN=29246;NFAM=384	SVTYPE=BND;POS=149599457;STRANDS=-+:12;CIPOS=-29,28;CIEND=-29,28;CIPOS95=0,0;CIEND95=0,0;MATEID=68061_1;EVENT=68061;SECONDARY;SU=12;PE=0;SR=12;ALG=PROD;AF=0.01334;NSAMP=390;MSQ=26.8;AC=390;AN=29246;NFAM=384
chr3	142697085	142697090	chr3	142697645	142697650	325533	3424.82	+	-	DEL	PASS	325533	N	<DEL>	.	.	.	SVTYPE=DEL;POS=142697088;SVLEN=-560;END=142697648;STRANDS=+-:126;CIPOS=-3,2;CIEND=-3,2;CIPOS95=0,0;CIEND95=0,0;SU=126;PE=62;SR=64;ALG=PROD;AF=6.839e-05;NSAMP=2;MSQ=232.43;AC=2;AN=29246;NFAM=2	.
chr3	142703647	142704269	chr7	87085851	87086407	69993	86.47	-	-	BND	LOW	69993_1	N	[chr7:87086399[N	69993_2	N	[chr3:142704261[N	SVTYPE=BND;POS=142704261;STRANDS=--:10;IMPRECISE;CIPOS=-613,9;CIEND=-547,9;CIPOS95=-101,0;CIEND95=-95,0;MATEID=69993_2;EVENT=69993;SU=10;PE=10;SR=0;ALG=PROD;AF=3.419e-05;NSAMP=1;MSQ=86.47;AC=1;AN=29246;NFAM=1	SVTYPE=BND;POS=87086399;STRANDS=--:10;IMPRECISE;CIPOS=-547,9;CIEND=-613,9;CIPOS95=-95,0;CIEND95=-101,0;MATEID=69993_1;EVENT=69993;SECONDARY;SU=10;PE=10;SR=0;ALG=PROD;AF=3.419e-05;NSAMP=1;MSQ=86.47;AC=1;AN=29246;NFAM=1
chr3	142704271	142704286	chr7	87087738	87087755	69994	20.63	+	+	BND	LOW	69994_1	N	N]chr7:87087746]	69994_2	N	N]chr3:142704277]	SVTYPE=BND;POS=142704277;STRANDS=++:11;IMPRECISE;CIPOS=-6,9;CIEND=-8,9;CIPOS95=-1,1;CIEND95=-1,1;MATEID=69994_2;EVENT=69994;SU=11;PE=8;SR=3;ALG=PROD;AF=3.419e-05;NSAMP=1;MSQ=20.63;AC=1;AN=29246;NFAM=1	SVTYPE=BND;POS=87087746;STRANDS=++:11;IMPRECISE;CIPOS=-8,9;CIEND=-6,9;CIPOS95=-1,1;CIEND95=-1,1;MATEID=69994_1;EVENT=69994;SECONDARY;SU=11;PE=8;SR=3;ALG=PROD;AF=3.419e-05;NSAMP=1;MSQ=20.63;AC=1;AN=29246;NFAM=1
chr3	142716035	142716128	chr3	142716236	142716245	585011	152.3	+	+	INV	LOW	585011	N	<INV>	.	.	.	SVTYPE=INV;POS=142716122;SVLEN=114;END=142716236;STRANDS=++:1,--:3;IMPRECISE;CIPOS=-87,6;CIEND=0,9;CIPOS95=-74,6;CIEND95=0,3;SU=4;PE=3;SR=1;ALG=PROD;AF=0.0001368;NSAMP=4;MSQ=26.19;AC=4;AN=29246;NFAM=4	.
chr3	142727906	142727912	chr3	142727972	142727977	325534	6261.45	+	-	BND	PASS	325534_1	N	N[chr3:142727976[	325534_2	N	]chr3:142727909]N	SVTYPE=BND;POS=142727909;STRANDS=+-:215;CIPOS=-3,3;CIEND=-3,2;CIPOS95=0,0;CIEND95=0,0;MATEID=325534_2;EVENT=325534;SU=215;PE=0;SR=215;ALG=PROD;AF=0.0006839;NSAMP=20;MSQ=269.46;RECLASSIFIED;AC=20;AN=29246;NFAM=17	SVTYPE=BND;POS=142727976;STRANDS=+-:215;CIPOS=-3,2;CIEND=-3,3;CIPOS95=0,0;CIEND95=0,0;MATEID=325534_1;EVENT=325534;SECONDARY;SU=215;PE=0;SR=215;ALG=PROD;AF=0.0006839;NSAMP=20;MSQ=269.46;RECLASSIFIED;AC=20;AN=29246;NFAM=17
chr3	142745365	142745494	chr3	142745810	142745997	585012	42.48	+	+	INV	LOW	585012	N	<INV>	.	.	.	SVTYPE=INV;POS=142745485;SVLEN=479;END=142745964;STRANDS=++:1,--:3;IMPRECISE;CIPOS=-120,9;CIEND=-154,33;CIPOS95=-68,2;CIEND95=-99,25;SU=4;PE=4;SR=0;ALG=PROD;AF=0.0001026;NSAMP=3;MSQ=14.06;AC=3;AN=29246;NFAM=3	.
chr3	142750791	142751293	chr3	142755985	142756472	325535	134.76	+	-	DEL	PASS	325535	N	<DEL>	.	.	.	SVTYPE=DEL;POS=142750801;SVLEN=-5662;END=142756463;STRANDS=+-:5;IMPRECISE;CIPOS=-10,492;CIEND=-478,9;CIPOS95=-2,115;CIEND95=-100,2;SU=5;PE=5;SR=0;ALG=PROD;AF=3.419e-05;NSAMP=1;MSQ=134.76;AC=1;AN=29246;NFAM=1	.
chr3	142753879	142753896	chr16	11641847	11641864	63539	500.04	+	+	BND	LOW	63539_1	N	N]chr16:11641856]	63539_2	N	N]chr3:142753888]	SVTYPE=BND;POS=142753888;STRANDS=++:41;CIPOS=-9,8;CIEND=-9,8;CIPOS95=0,0;CIEND95=0,0;MATEID=63539_2;EVENT=63539;SU=41;PE=0;SR=41;ALG=PROD;AF=0.0006155;NSAMP=18;MSQ=16.86;AC=18;AN=29246;NFAM=18	SVTYPE=BND;POS=11641856;STRANDS=++:41;CIPOS=-9,8;CIEND=-9,8;CIPOS95=0,0;CIEND95=0,0;MATEID=63539_1;EVENT=63539;SECONDARY;SU=41;PE=0;SR=41;ALG=PROD;AF=0.0006155;NSAMP=18;MSQ=16.86;AC=18;AN=29246;NFAM=18
chr3	142753952	142753958	chr3	142755129	142755135	509462	2875.16	-	+	BND	LOW	509462_1	N	]chr3:142755132]N	509462_2	N	N[chr3:142753957[	SVTYPE=BND;POS=142753957;STRANDS=-+:244;CIPOS=-4,2;CIEND=-3,3;CIPOS95=0,0;CIEND95=0,0;MATEID=509462_2;EVENT=509462;SU=244;PE=156;SR=88;ALG=PROD;AF=0.0003761;NSAMP=11;MSQ=217.65;RECLASSIFIED;AC=11;AN=29246;NFAM=11	SVTYPE=BND;POS=142755132;STRANDS=-+:244;CIPOS=-3,3;CIEND=-4,2;CIPOS95=0,0;CIEND95=0,0;MATEID=509462_1;EVENT=509462;SECONDARY;SU=244;PE=156;SR=88;ALG=PROD;AF=0.0003761;NSAMP=11;MSQ=217.65;RECLASSIFIED;AC=11;AN=29246;NFAM=11
chr3	142754250	142754256	chr3	142755126	142755132	325536	4414.74	+	-	BND	PASS	325536_1	N	N[chr3:142755131[	325536_2	N	]chr3:142754253]N	SVTYPE=BND;POS=142754253;STRANDS=+-:198;CIPOS=-3,3;CIEND=-4,2;CIPOS95=0,0;CIEND95=0,0;MATEID=325536_2;EVENT=325536;SU=198;PE=111;SR=87;ALG=PROD;AF=0.0003761;NSAMP=11;MSQ=352.91;RECLASSIFIED;AC=11;AN=29246;NFAM=11	SVTYPE=BND;POS=142755131;STRANDS=+-:198;CIPOS=-4,2;CIEND=-3,3;CIPOS95=0,0;CIEND95=0,0;MATEID=325536_1;EVENT=325536;SECONDARY;SU=198;PE=111;SR=87;ALG=PROD;AF=0.0003761;NSAMP=11;MSQ=352.91;RECLASSIFIED;AC=11;AN=29246;NFAM=11
chr3	142763977	142763994	chr4	101405659	101405676	66803	2129.46	+	+	BND	LOW	66803_1	N	N]chr4:101405668]	66803_2	N	N]chr3:142763986]	SVTYPE=BND;POS=142763986;STRANDS=++:4;CIPOS=-9,8;CIEND=-9,8;CIPOS95=0,0;CIEND95=0,0;MATEID=66803_2;EVENT=66803;SU=4;PE=0;SR=4;ALG=PROD;AF=0.002906;NSAMP=85;MSQ=20.32;AC=85;AN=29246;NFAM=83	SVTYPE=BND;POS=101405668;STRANDS=++:4;CIPOS=-9,8;CIEND=-9,8;CIPOS95=0,0;CIEND95=0,0;MATEID=66803_1;EVENT=66803;SECONDARY;SU=4;PE=0;SR=4;ALG=PROD;AF=0.002906;NSAMP=85;MSQ=20.32;AC=85;AN=29246;NFAM=83
chr3	142763989	142764008	chr9	94657916	94657935	71489	2936.07	-	-	BND	LOW	71489_1	N	[chr9:94657927[N	71489_2	N	[chr3:142764000[N	SVTYPE=BND;POS=142764000;STRANDS=--:17;CIPOS=-10,9;CIEND=-10,9;CIPOS95=0,0;CIEND95=0,0;MATEID=71489_2;EVENT=71489;SU=17;PE=0;SR=17;ALG=PROD;AF=0.003624;NSAMP=106;MSQ=17.8;AC=106;AN=29246;NFAM=106	SVTYPE=BND;POS=94657927;STRANDS=--:17;CIPOS=-10,9;CIEND=-10,9;CIPOS95=0,0;CIEND95=0,0;MATEID=71489_1;EVENT=71489;SECONDARY;SU=17;PE=0;SR=17;ALG=PROD;AF=0.003624;NSAMP=106;MSQ=17.8;AC=106;AN=29246;NFAM=106
chr3	142805141	142805198	chr5	7658403	7658460	67324	454.98	+	+	BND	LOW	67324_1	N	N]chr5:7658432]	67324_2	N	N]chr3:142805170]	SVTYPE=BND;POS=142805170;STRANDS=++:12;CIPOS=-29,28;CIEND=-29,28;CIPOS95=0,0;CIEND95=0,0;MATEID=67324_2;EVENT=67324;SU=12;PE=0;SR=12;ALG=PROD;AF=0.0004787;NSAMP=14;MSQ=24.99;AC=14;AN=29246;NFAM=14	SVTYPE=BND;POS=7658432;STRANDS=++:12;CIPOS=-29,28;CIEND=-29,28;CIPOS95=0,0;CIEND95=0,0;MATEID=67324_1;EVENT=67324;SECONDARY;SU=12;PE=0;SR=12;ALG=PROD;AF=0.0004787;NSAMP=14;MSQ=24.99;AC=14;AN=29246;NFAM=14
chr3	142805160	142805179	chr5	155911310	155911329	68089	89.8	+	+	BND	LOW	68089_1	N	N]chr5:155911320]	68089_2	N	N]chr3:142805170]	SVTYPE=BND;POS=142805170;STRANDS=++:5;CIPOS=-10,9;CIEND=-10,9;CIPOS95=0,0;CIEND95=0,0;MATEID=68089_2;EVENT=68089;SU=5;PE=0;SR=5;ALG=PROD;AF=3.419e-05;NSAMP=1;MSQ=89.8;AC=1;AN=29246;NFAM=1	SVTYPE=BND;POS=155911320;STRANDS=++:5;CIPOS=-10,9;CIEND=-10,9;CIPOS95=0,0;CIEND95=0,0;MATEID=68089_1;EVENT=68089;SECONDARY;SU=5;PE=0;SR=5;ALG=PROD;AF=3.419e-05;NSAMP=1;MSQ=89.8;AC=1;AN=29246;NFAM=1
chr3	142824177	142824178	chr3	142824242	142824242	325537	18972.7	+	-	BND	PASS	325537_1	N	N[chr3:142824243[	325537_2	N	]chr3:142824178]N	SVTYPE=BND;POS=142824178;STRANDS=+-:723;CIPOS=-1,0;CIEND=0,0;CIPOS95=0,0;CIEND95=0,0;MATEID=325537_2;EVENT=325537;SU=723;PE=5;SR=718;ALG=PROD;AF=0.0005129;NSAMP=15;MSQ=325.75;RECLASSIFIED;AC=15;AN=29246;NFAM=15	SVTYPE=BND;POS=142824243;STRANDS=+-:723;CIPOS=0,0;CIEND=-1,0;CIPOS95=0,0;CIEND95=0,0;MATEID=325537_1;EVENT=325537;SECONDARY;SU=723;PE=5;SR=718;ALG=PROD;AF=0.0005129;NSAMP=15;MSQ=325.75;RECLASSIFIED;AC=15;AN=29246;NFAM=15
chr3	142842623	142842678	chr3	142842776	142842833	325538	497.27	+	-	DEL	PASS	325538	N	<DEL>	.	.	.	SVTYPE=DEL;POS=142842653;SVLEN=-152;END=142842805;STRANDS=+-:16;CIPOS=-30,25;CIEND=-29,28;CIPOS95=0,0;CIEND95=0,0;SU=16;PE=0;SR=16;ALG=PROD;AF=3.419e-05;NSAMP=1;MSQ=62.81;AC=1;AN=29246;NFAM=1	.
chr3	142848133	142848506	chr7	25017351	25017925	69686	426.78	+	-	BND	LOW	69686_1	N	N[chr7:25017915[	69686_2	N	]chr3:142848143]N	SVTYPE=BND;POS=142848143;STRANDS=+-:31;IMPRECISE;CIPOS=-10,363;CIEND=-563,11;CIPOS95=-10,33;CIEND95=-48,11;MATEID=69686_2;EVENT=69686;SU=31;PE=31;SR=0;ALG=PROD;AF=0.000171;NSAMP=5;MSQ=85.01;AC=5;AN=29246;NFAM=5	SVTYPE=BND;POS=25017915;STRANDS=+-:31;IMPRECISE;CIPOS=-563,11;CIEND=-10,363;CIPOS95=-48,11;CIEND95=-10,33;MATEID=69686_1;EVENT=69686;SECONDARY;SU=31;PE=31;SR=0;ALG=PROD;AF=0.000171;NSAMP=5;MSQ=85.01;AC=5;AN=29246;NFAM=5
chr3	142882916	142882935	chr3	142884815	142884819	325542	587.63	+	-	DEL	PASS	325542	N	<DEL>	.	.	.	SVTYPE=DEL;POS=142882926;SVLEN=-1893;END=142884819;STRANDS=+-:21;CIPOS=-10,9;CIEND=-4,0;CIPOS95=0,0;CIEND95=0,0;SU=21;PE=13;SR=8;ALG=PROD;AF=3.419e-05;NSAMP=1;MSQ=587.63;AC=1;AN=29246;NFAM=1	.
chr3	142890249	142890297	chr3	142890674	142890720	325543	1430.34	+	-	BND	LOW	325543_1	N	N[chr3:142890699[	325543_2	N	]chr3:142890274]N	SVTYPE=BND;POS=142890274;STRANDS=+-:22;CIPOS=-25,23;CIEND=-24,22;CIPOS95=0,0;CIEND95=0,0;MATEID=325543_2;EVENT=325543;SU=22;PE=8;SR=14;ALG=PROD;AF=0.0004445;NSAMP=13;MSQ=22.11;RECLASSIFIED;AC=13;AN=29246;NFAM=13	SVTYPE=BND;POS=142890699;STRANDS=+-:22;CIPOS=-24,22;CIEND=-25,23;CIPOS95=0,0;CIEND95=0,0;MATEID=325543_1;EVENT=325543;SECONDARY;SU=22;PE=8;SR=14;ALG=PROD;AF=0.0004445;NSAMP=13;MSQ=22.11;RECLASSIFIED;AC=13;AN=29246;NFAM=13
chr3	142891526	142891526	chr3	142893919	142893919	325544	76485.8	+	-	DEL	PASS	325544	N	<DEL>	.	.	.	SVTYPE=DEL;POS=142891526;SVLEN=-2393;END=142893919;STRANDS=+-:3594;CIPOS=0,0;CIEND=0,0;CIPOS95=0,0;CIEND95=0,0;SU=3594;PE=1937;SR=1657;ALG=PROD;AF=0.005095;NSAMP=149;MSQ=428.54;AC=149;AN=29246;NFAM=139	.
chr3	142895813	142895826	chr3	142895987	142896086	585013	485.97	+	+	INV	LOW	585013	N	<INV>	.	.	.	SVTYPE=INV;POS=142895817;SVLEN=198;END=142896015;STRANDS=++:2,--:2;IMPRECISE;CIPOS=-4,9;CIEND=-28,71;CIPOS95=-2,7;CIEND95=-18,60;SU=4;PE=4;SR=0;ALG=PROD;AF=0.0008206;NSAMP=24;MSQ=12.35;AC=24;AN=29246;NFAM=24	.
chr3	142897769	142897771	chr3	142898151	142898153	325545	1233.88	+	-	BND	LOW	325545_1	N	N[chr3:142898154[	325545_2	N	]chr3:142897771]N	SVTYPE=BND;POS=142897771;STRANDS=+-:21;CIPOS=-2,0;CIEND=-2,0;CIPOS95=0,0;CIEND95=0,0;MATEID=325545_2;EVENT=325545;SU=21;PE=2;SR=19;ALG=PROD;AF=0.000718;NSAMP=21;MSQ=18.73;RECLASSIFIED;AC=21;AN=29246;NFAM=21	SVTYPE=BND;POS=142898154;STRANDS=+-:21;CIPOS=-2,0;CIEND=-2,0;CIPOS95=0,0;CIEND95=0,0;MATEID=325545_1;EVENT=325545;SECONDARY;SU=21;PE=2;SR=19;ALG=PROD;AF=0.000718;NSAMP=21;MSQ=18.73;RECLASSIFIED;AC=21;AN=29246;NFAM=21
chr3	142919432	142919747	chr3	142922311	142922515	509464	163.27	-	+	DUP	PASS	509464	N	<DUP>	.	.	.	SVTYPE=DUP;POS=142919738;SVLEN=2583;END=142922321;STRANDS=-+:13;IMPRECISE;CIPOS=-306,9;CIEND=-10,194;CIPOS95=-57,0;CIEND95=-3,37;SU=13;PE=13;SR=0;ALG=PROD;AF=3.419e-05;NSAMP=1;MSQ=140.68;AC=1;AN=29246;NFAM=1	.
chr3	142923047	142923104	chr3	142924551	142924610	325548	877.74	+	-	DEL	PASS	325548	N	<DEL>	.	.	.	SVTYPE=DEL;POS=142923075;SVLEN=-1506;END=142924581;STRANDS=+-:40;IMPRECISE;CIPOS=-28,29;CIEND=-30,29;CIPOS95=0,0;CIEND95=-1,1;SU=40;PE=36;SR=4;ALG=PROD;AF=0.0001026;NSAMP=3;MSQ=292.58;AC=3;AN=29246;NFAM=2	.
chr3	142928317	142928594	chr17	51150364	51150602	64249	9352.72	-	-	BND	LOW	64249_1	N	[chr17:51150574[N	64249_2	N	[chr3:142928589[N	SVTYPE=BND;POS=142928589;STRANDS=--:614;IMPRECISE;CIPOS=-271,6;CIEND=-209,29;CIPOS95=-7,6;CIEND95=-7,7;MATEID=64249_2;EVENT=64249;SU=614;PE=614;SR=0;ALG=PROD;AF=0.004035;NSAMP=118;MSQ=46.37;AC=118;AN=29246;NFAM=115	SVTYPE=BND;POS=51150574;STRANDS=--:614;IMPRECISE;CIPOS=-209,29;CIEND=-271,6;CIPOS95=-7,7;CIEND95=-7,6;MATEID=64249_1;EVENT=64249;SECONDARY;SU=614;PE=614;SR=0;ALG=PROD;AF=0.004035;NSAMP=118;MSQ=46.37;AC=118;AN=29246;NFAM=115
chr3	142928599	142928737	chr17	51150844	51151115	63995	14619.4	+	+	BND	LOW	63995_1	N	N]chr17:51150851]	63995_2	N	N]chr3:142928606]	SVTYPE=BND;POS=142928606;STRANDS=++:760;IMPRECISE;CIPOS=-7,131;CIEND=-7,264;CIPOS95=-1,1;CIEND95=-7,17;MATEID=63995_2;EVENT=63995;SU=760;PE=760;SR=0;ALG=PROD;AF=0.009984;NSAMP=292;MSQ=33.84;AC=292;AN=29246;NFAM=288	SVTYPE=BND;POS=51150851;STRANDS=++:760;IMPRECISE;CIPOS=-7,264;CIEND=-7,131;CIPOS95=-7,17;CIEND95=-1,1;MATEID=63995_1;EVENT=63995;SECONDARY;SU=760;PE=760;SR=0;ALG=PROD;AF=0.009984;NSAMP=292;MSQ=33.84;AC=292;AN=29246;NFAM=288
chr3	142929727	142929786	chr6	122850214	122850272	69247	341.46	+	+	BND	PASS	69247_1	N	N]chr6:122850243]	69247_2	N	N]chr3:142929757]	SVTYPE=BND;POS=142929757;STRANDS=++:21;CIPOS=-30,29;CIEND=-29,29;CIPOS95=0,0;CIEND95=0,0;MATEID=69247_2;EVENT=69247;SU=21;PE=13;SR=8;ALG=PROD;AF=3.419e-05;NSAMP=1;MSQ=341.46;AC=1;AN=29246;NFAM=1	SVTYPE=BND;POS=122850243;STRANDS=++:21;CIPOS=-29,29;CIEND=-30,29;CIPOS95=0,0;CIEND95=0,0;MATEID=69247_1;EVENT=69247;SECONDARY;SU=21;PE=13;SR=8;ALG=PROD;AF=3.419e-05;NSAMP=1;MSQ=341.46;AC=1;AN=29246;NFAM=1
chr3	142934339	142934353	chr3	142934406	142934420	325550	1867.29	+	-	BND	PASS	325550_1	N	N[chr3:142934414[	325550_2	N	]chr3:142934346]N	SVTYPE=BND;POS=142934346;STRANDS=+-:67;CIPOS=-7,7;CIEND=-7,7;CIPOS95=0,0;CIEND95=0,0;MATEID=325550_2;EVENT=325550;SU=67;PE=0;SR=67;ALG=PROD;AF=6.839e-05;NSAMP=2;MSQ=298.2;RECLASSIFIED;AC=2;AN=29246;NFAM=2	SVTYPE=BND;POS=142934414;STRANDS=+-:67;CIPOS=-7,7;CIEND=-7,7;CIPOS95=0,0;CIEND95=0,0;MATEID=325550_1;EVENT=325550;SECONDARY;SU=67;PE=0;SR=67;ALG=PROD;AF=6.839e-05;NSAMP=2;MSQ=298.2;RECLASSIFIED;AC=2;AN=29246;NFAM=2
chr3	142947833	142947844	chr12	47313070	47313081	61650	226.05	-	+	BND	LOW	61650_1	N	]chr12:47313076]N	61650_2	N	N[chr3:142947840[	SVTYPE=BND;POS=142947840;STRANDS=-+:31;CIPOS=-6,5;CIEND=-6,5;CIPOS95=0,0;CIEND95=0,0;MATEID=61650_2;EVENT=61650;SU=31;PE=0;SR=31;ALG=PROD;AF=0.0001368;NSAMP=4;MSQ=29.82;AC=4;AN=29246;NFAM=4	SVTYPE=BND;POS=47313076;STRANDS=-+:31;CIPOS=-6,5;CIEND=-6,5;CIPOS95=0,0;CIEND95=0,0;MATEID=61650_1;EVENT=61650;SECONDARY;SU=31;PE=0;SR=31;ALG=PROD;AF=0.0001368;NSAMP=4;MSQ=29.82;AC=4;AN=29246;NFAM=4
chr3	142968904	142968909	chr3	142969217	142969222	325552	395.3	+	-	BND	LOW	325552_1	N	N[chr3:142969221[	325552_2	N	]chr3:142968907]N	SVTYPE=BND;POS=142968907;STRANDS=+-:11;CIPOS=-3,2;CIEND=-3,2;CIPOS95=0,0;CIEND95=0,0;MATEID=325552_2;EVENT=325552;SU=11;PE=0;SR=11;ALG=PROD;AF=0.0002393;NSAMP=7;MSQ=8.03;RECLASSIFIED;AC=7;AN=29246;NFAM=7	SVTYPE=BND;POS=142969221;STRANDS=+-:11;CIPOS=-3,2;CIEND=-3,2;CIPOS95=0,0;CIEND95=0,0;MATEID=325552_1;EVENT=325552;SECONDARY;SU=11;PE=0;SR=11;ALG=PROD;AF=0.0002393;NSAMP=7;MSQ=8.03;RECLASSIFIED;AC=7;AN=29246;NFAM=7
chr3	142976612	142976629	chr8	74859444	74859462	70744	2449.66	+	+	BND	LOW	70744_1	N	N]chr8:74859454]	70744_2	N	N]chr3:142976622]	SVTYPE=BND;POS=142976622;STRANDS=++:4;IMPRECISE;CIPOS=-10,7;CIEND=-10,8;CIPOS95=-2,0;CIEND95=-1,0;MATEID=70744_2;EVENT=70744;SU=4;PE=0;SR=4;ALG=PROD;AF=0.002291;NSAMP=67;MSQ=23.04;AC=67;AN=29246;NFAM=67	SVTYPE=BND;POS=74859454;STRANDS=++:4;IMPRECISE;CIPOS=-10,8;CIEND=-10,7;CIPOS95=-1,0;CIEND95=-2,0;MATEID=70744_1;EVENT=70744;SECONDARY;SU=4;PE=0;SR=4;ALG=PROD;AF=0.002291;NSAMP=67;MSQ=23.04;AC=67;AN=29246;NFAM=67
chr3	142981407	142981426	chr3	142982952	142982961	325553	2112.93	+	-	DEL	PASS	325553	N	<DEL>	.	.	.	SVTYPE=DEL;POS=142981417;SVLEN=-1540;END=142982957;STRANDS=+-:97;CIPOS=-10,9;CIEND=-5,4;CIPOS95=0,0;CIEND95=0,0;SU=97;PE=57;SR=40;ALG=PROD;AF=0.0001368;NSAMP=4;MSQ=528.23;AC=4;AN=29246;NFAM=4	.
chr3	142989581	142989587	chr3	142989694	142989700	325554	3549.05	+	-	BND	LOW	325554_1	N	N[chr3:142989698[	325554_2	N	]chr3:142989584]N	SVTYPE=BND;POS=142989584;STRANDS=+-:102;CIPOS=-3,3;CIEND=-3,3;CIPOS95=0,0;CIEND95=0,0;MATEID=325554_2;EVENT=325554;SU=102;PE=0;SR=102;ALG=PROD;AF=0.0005129;NSAMP=15;MSQ=236.59;RECLASSIFIED;AC=15;AN=29246;NFAM=14	SVTYPE=BND;POS=142989698;STRANDS=+-:102;CIPOS=-3,3;CIEND=-3,3;CIPOS95=0,0;CIEND95=0,0;MATEID=325554_1;EVENT=325554;SECONDARY;SU=102;PE=0;SR=102;ALG=PROD;AF=0.0005129;NSAMP=15;MSQ=236.59;RECLASSIFIED;AC=15;AN=29246;NFAM=14
chr3	142991890	142991949	chr11	70196337	70196396	61060	291.3	-	-	BND	LOW	61060_1	N	[chr11:70196368[N	61060_2	N	[chr3:142991921[N	SVTYPE=BND;POS=142991921;STRANDS=--:5;CIPOS=-30,29;CIEND=-30,29;CIPOS95=0,0;CIEND95=0,0;MATEID=61060_2;EVENT=61060;SU=5;PE=0;SR=5;ALG=PROD;AF=0.0004445;NSAMP=13;MSQ=20.54;AC=13;AN=29246;NFAM=13	SVTYPE=BND;POS=70196368;STRANDS=--:5;CIPOS=-30,29;CIEND=-30,29;CIPOS95=0,0;CIEND95=0,0;MATEID=61060_1;EVENT=61060;SECONDARY;SU=5;PE=0;SR=5;ALG=PROD;AF=0.0004445;NSAMP=13;MSQ=20.54;AC=13;AN=29246;NFAM=13
chr3	142991891	142991948	chr8	109694324	109694381	70893	22.24	-	+	BND	LOW	70893_1	N	]chr8:109694353]N	70893_2	N	N[chr3:142991921[	SVTYPE=BND;POS=142991921;STRANDS=-+:9;CIPOS=-29,28;CIEND=-29,28;CIPOS95=0,0;CIEND95=0,0;MATEID=70893_2;EVENT=70893;SU=9;PE=0;SR=9;ALG=PROD;AF=6.839e-05;NSAMP=2;MSQ=8.21;AC=2;AN=29246;NFAM=2	SVTYPE=BND;POS=109694353;STRANDS=-+:9;CIPOS=-29,28;CIEND=-29,28;CIPOS95=0,0;CIEND95=0,0;MATEID=70893_1;EVENT=70893;SECONDARY;SU=9;PE=0;SR=9;ALG=PROD;AF=6.839e-05;NSAMP=2;MSQ=8.21;AC=2;AN=29246;NFAM=2
chr3	142991914	142991925	chr17	56401366	56401376	64263	546.07	-	-	BND	LOW	64263_1	N	[chr17:56401373[N	64263_2	N	[chr3:142991921[N	SVTYPE=BND;POS=142991921;STRANDS=--:83;CIPOS=-6,5;CIEND=-6,4;CIPOS95=0,0;CIEND95=0,0;MATEID=64263_2;EVENT=64263;SU=83;PE=0;SR=83;ALG=PROD;AF=0.0008206;NSAMP=24;MSQ=18.67;AC=24;AN=29246;NFAM=24	SVTYPE=BND;POS=56401373;STRANDS=--:83;CIPOS=-6,4;CIEND=-6,5;CIPOS95=0,0;CIEND95=0,0;MATEID=64263_1;EVENT=64263;SECONDARY;SU=83;PE=0;SR=83;ALG=PROD;AF=0.0008206;NSAMP=24;MSQ=18.67;AC=24;AN=29246;NFAM=24
chr3	143018533	143018552	chr3	143018594	143018613	325556	242.88	+	-	BND	LOW	325556_1	N	N[chr3:143018605[	325556_2	N	]chr3:143018543]N	SVTYPE=BND;POS=143018543;STRANDS=+-:8;CIPOS=-10,9;CIEND=-10,9;CIPOS95=0,0;CIEND95=0,0;MATEID=325556_2;EVENT=325556;SU=8;PE=0;SR=8;ALG=PROD;AF=3.419e-05;NSAMP=1;MSQ=242.78;RECLASSIFIED;AC=1;AN=29246;NFAM=1	SVTYPE=BND;POS=143018605;STRANDS=+-:8;CIPOS=-10,9;CIEND=-10,9;CIPOS95=0,0;CIEND95=0,0;MATEID=325556_1;EVENT=325556;SECONDARY;SU=8;PE=0;SR=8;ALG=PROD;AF=3.419e-05;NSAMP=1;MSQ=242.78;RECLASSIFIED;AC=1;AN=29246;NFAM=1
chr3	143084898	143084910	chr3	143094158	143094171	325560	155.73	+	-	DEL	PASS	325560	N	<DEL>	.	.	.	SVTYPE=DEL;POS=143084904;SVLEN=-9262;END=143094166;STRANDS=+-:8;CIPOS=-6,6;CIEND=-8,5;CIPOS95=0,0;CIEND95=0,0;SU=8;PE=3;SR=5;ALG=PROD;AF=3.419e-05;NSAMP=1;MSQ=155.73;AC=1;AN=29246;NFAM=1	.
chr3	143085017	143085714	chr6	33062522	33063016	68499	123744.0	-	+	BND	LOW	68499_1	N	]chr6:33062532]N	68499_2	N	N[chr3:143085706[	SVTYPE=BND;POS=143085706;STRANDS=-+:4;IMPRECISE;CIPOS=-688,9;CIEND=-10,484;CIPOS95=-230,1;CIEND95=-1,180;MATEID=68499_2;EVENT=68499;SU=4;PE=4;SR=0;ALG=PROD;AF=0.04999;NSAMP=1462;MSQ=56.28;AC=1462;AN=29246;NFAM=1426	SVTYPE=BND;POS=33062532;STRANDS=-+:4;IMPRECISE;CIPOS=-10,484;CIEND=-688,9;CIPOS95=-1,180;CIEND95=-230,1;MATEID=68499_1;EVENT=68499;SECONDARY;SU=4;PE=4;SR=0;ALG=PROD;AF=0.04999;NSAMP=1462;MSQ=56.28;AC=1462;AN=29246;NFAM=1426
chr3	143085166	143085708	chr6	32546440	32546844	68467	1070.18	-	-	BND	LOW	68467_1	N	[chr6:32546836[N	68467_2	N	[chr3:143085699[N	SVTYPE=BND;POS=143085699;STRANDS=--:51;IMPRECISE;CIPOS=-532,10;CIEND=-395,9;CIPOS95=-102,10;CIEND95=-42,9;MATEID=68467_2;EVENT=68467;SU=51;PE=51;SR=0;ALG=PROD;AF=0.001128;NSAMP=33;MSQ=22.94;AC=33;AN=29246;NFAM=33	SVTYPE=BND;POS=32546836;STRANDS=--:51;IMPRECISE;CIPOS=-395,9;CIEND=-532,10;CIPOS95=-42,9;CIEND95=-102,10;MATEID=68467_1;EVENT=68467;SECONDARY;SU=51;PE=51;SR=0;ALG=PROD;AF=0.001128;NSAMP=33;MSQ=22.94;AC=33;AN=29246;NFAM=33
chr3	143095314	143095333	chr3	143095417	143095436	325561	113.84	+	-	DEL	PASS	325561	N	<DEL>	.	.	.	SVTYPE=DEL;POS=143095324;SVLEN=-103;END=143095427;STRANDS=+-:5;CIPOS=-10,9;CIEND=-10,9;CIPOS95=0,0;CIEND95=0,0;SU=5;PE=0;SR=5;ALG=PROD;AF=3.419e-05;NSAMP=1;MSQ=113.84;AC=1;AN=29246;NFAM=1	.
chr3	143105167	143105765	chr4	85319669	85320258	66737	20.7	+	+	BND	LOW	66737_1	N	N]chr4:85319675]	66737_2	N	N]chr3:143105177]	SVTYPE=BND;POS=143105177;STRANDS=++:5;IMPRECISE;CIPOS=-10,588;CIEND=-6,583;CIPOS95=0,206;CIEND95=0,216;MATEID=66737_2;EVENT=66737;SU=5;PE=5;SR=0;ALG=PROD;AF=3.419e-05;NSAMP=1;MSQ=20.7;AC=1;AN=29246;NFAM=1	SVTYPE=BND;POS=85319675;STRANDS=++:5;IMPRECISE;CIPOS=-6,583;CIEND=-10,588;CIPOS95=0,216;CIEND95=0,206;MATEID=66737_1;EVENT=66737;SECONDARY;SU=5;PE=5;SR=0;ALG=PROD;AF=3.419e-05;NSAMP=1;MSQ=20.7;AC=1;AN=29246;NFAM=1
chr3	143109033	143109159	chr3	143109363	143109459	585014	17.9	+	+	INV	LOW	585014	N	<INV>	.	.	.	SVTYPE=INV;POS=143109100;SVLEN=276;END=143109376;STRANDS=++:4,--:2;IMPRECISE;CIPOS=-67,59;CIEND=-13,83;CIPOS95=-56,56;CIEND95=-3,72;SU=6;PE=6;SR=0;ALG=PROD;AF=3.419e-05;NSAMP=1;MSQ=17.85;AC=1;AN=29246;NFAM=1	.
chr3	143112490	143112541	chr3	143112558	143112609	325563	254.61	+	-	DEL	PASS	325563	N	<DEL>	.	.	.	SVTYPE=DEL;POS=143112516;SVLEN=-68;END=143112584;STRANDS=+-:14;CIPOS=-26,25;CIEND=-26,25;CIPOS95=0,0;CIEND95=0,0;SU=14;PE=0;SR=14;ALG=PROD;AF=6.839e-05;NSAMP=2;MSQ=127.31;AC=2;AN=29246;NFAM=2	.
chr3	143119670	143119754	chr12	77937486	77937571	61826	2887.97	-	+	BND	PASS	61826_1	N	]chr12:77937529]N	61826_2	N	N[chr3:143119714[	SVTYPE=BND;POS=143119714;STRANDS=-+:165;CIPOS=-43,41;CIEND=-43,42;CIPOS95=0,0;CIEND95=0,0;MATEID=61826_2;EVENT=61826;SU=165;PE=107;SR=58;ALG=PROD;AF=6.839e-05;NSAMP=2;MSQ=533.34;AC=2;AN=29246;NFAM=1	SVTYPE=BND;POS=77937529;STRANDS=-+:165;CIPOS=-43,42;CIEND=-43,41;CIPOS95=0,0;CIEND95=0,0;MATEID=61826_1;EVENT=61826;SECONDARY;SU=165;PE=107;SR=58;ALG=PROD;AF=6.839e-05;NSAMP=2;MSQ=533.34;AC=2;AN=29246;NFAM=1
chr3	143119886	143119945	chr17	67230823	67230882	64302	323.62	-	-	BND	PASS	64302_1	N	[chr17:67230854[N	64302_2	N	[chr3:143119917[N	SVTYPE=BND;POS=143119917;STRANDS=--:17;CIPOS=-30,29;CIEND=-30,29;CIPOS95=0,0;CIEND95=0,0;MATEID=64302_2;EVENT=64302;SU=17;PE=12;SR=5;ALG=PROD;AF=3.419e-05;NSAMP=1;MSQ=323.62;AC=1;AN=29246;NFAM=1	SVTYPE=BND;POS=67230854;STRANDS=--:17;CIPOS=-30,29;CIEND=-30,29;CIPOS95=0,0;CIEND95=0,0;MATEID=64302_1;EVENT=64302;SECONDARY;SU=17;PE=12;SR=5;ALG=PROD;AF=3.419e-05;NSAMP=1;MSQ=323.62;AC=1;AN=29246;NFAM=1
chr3	143120519	143120538	chr3	143120834	143120852	325566	122.63	+	-	BND	LOW	325566_1	N	N[chr3:143120845[	325566_2	N	]chr3:143120529]N	SVTYPE=BND;POS=143120529;STRANDS=+-:22;CIPOS=-10,9;CIEND=-10,8;CIPOS95=0,0;CIEND95=0,0;MATEID=325566_2;EVENT=325566;SU=22;PE=0;SR=22;ALG=PROD;AF=0.0002052;NSAMP=6;MSQ=13.14;RECLASSIFIED;AC=6;AN=29246;NFAM=6	SVTYPE=BND;POS=143120845;STRANDS=+-:22;CIPOS=-10,8;CIEND=-10,9;CIPOS95=0,0;CIEND95=0,0;MATEID=325566_1;EVENT=325566;SECONDARY;SU=22;PE=0;SR=22;ALG=PROD;AF=0.0002052;NSAMP=6;MSQ=13.14;RECLASSIFIED;AC=6;AN=29246;NFAM=6
chr3	143120538	143120547	chr3	143120635	143120643	325565	755.97	+	-	BND	LOW	325565_1	N	N[chr3:143120640[	325565_2	N	]chr3:143120543]N	SVTYPE=BND;POS=143120543;STRANDS=+-:54;CIPOS=-5,4;CIEND=-4,4;CIPOS95=0,0;CIEND95=0,0;MATEID=325565_2;EVENT=325565;SU=54;PE=0;SR=54;ALG=PROD;AF=0.0001026;NSAMP=3;MSQ=119.62;RECLASSIFIED;AC=3;AN=29246;NFAM=2	SVTYPE=BND;POS=143120640;STRANDS=+-:54;CIPOS=-4,4;CIEND=-5,4;CIPOS95=0,0;CIEND95=0,0;MATEID=325565_1;EVENT=325565;SECONDARY;SU=54;PE=0;SR=54;ALG=PROD;AF=0.0001026;NSAMP=3;MSQ=119.62;RECLASSIFIED;AC=3;AN=29246;NFAM=2
chr3	143122925	143123278	chr12	77937264	77937563	61827	2010.48	+	-	BND	PASS	61827_1	N	N[chr12:77937521[	61827_2	N	]chr3:143122970]N	SVTYPE=BND;POS=143122970;STRANDS=+-:109;IMPRECISE;CIPOS=-45,308;CIEND=-256,43;CIPOS95=-17,17;CIEND95=-20,20;MATEID=61827_2;EVENT=61827;SU=109;PE=109;SR=0;ALG=PROD;AF=6.839e-05;NSAMP=2;MSQ=289.08;AC=2;AN=29246;NFAM=1	SVTYPE=BND;POS=77937521;STRANDS=+-:109;IMPRECISE;CIPOS=-256,43;CIEND=-45,308;CIPOS95=-20,20;CIEND95=-17,17;MATEID=61827_1;EVENT=61827;SECONDARY;SU=109;PE=109;SR=0;ALG=PROD;AF=6.839e-05;NSAMP=2;MSQ=289.08;AC=2;AN=29246;NFAM=1
chr3	143122939	143123573	chr17	67230838	67231230	64016	26.74	+	+	BND	LOW	64016_1	N	N]chr17:67230868]	64016_2	N	N]chr3:143122969]	SVTYPE=BND;POS=143122969;STRANDS=++:6;IMPRECISE;CIPOS=-30,604;CIEND=-30,362;CIPOS95=-30,130;CIEND95=-30,102;MATEID=64016_2;EVENT=64016;SU=6;PE=6;SR=0;ALG=PROD;AF=3.419e-05;NSAMP=1;MSQ=26.74;AC=1;AN=29246;NFAM=1	SVTYPE=BND;POS=67230868;STRANDS=++:6;IMPRECISE;CIPOS=-30,362;CIEND=-30,604;CIPOS95=-30,102;CIEND95=-30,130;MATEID=64016_1;EVENT=64016;SECONDARY;SU=6;PE=6;SR=0;ALG=PROD;AF=3.419e-05;NSAMP=1;MSQ=26.74;AC=1;AN=29246;NFAM=1
chr3	143132359	143132364	chr3	143134130	143134149	325567	485.5	+	-	DEL	PASS	325567	N	<DEL>	.	.	.	SVTYPE=DEL;POS=143132362;SVLEN=-1778;END=143134140;STRANDS=+-:21;CIPOS=-3,2;CIEND=-10,9;CIPOS95=0,0;CIEND95=0,0;SU=21;PE=11;SR=10;ALG=PROD;AF=3.419e-05;NSAMP=1;MSQ=485.5;AC=1;AN=29246;NFAM=1	.
chr3	143164826	143164842	chr16	52378500	52378519	63688	20058.3	-	+	BND	LOW	63688_1	N	]chr16:52378510]N	63688_2	N	N[chr3:143164837[	SVTYPE=BND;POS=143164837;STRANDS=-+:62;CIPOS=-10,6;CIEND=-10,9;CIPOS95=0,0;CIEND95=0,0;MATEID=63688_2;EVENT=63688;SU=62;PE=38;SR=24;ALG=PROD;AF=0.0172;NSAMP=464;MSQ=24.38;AC=503;AN=29246;NFAM=452	SVTYPE=BND;POS=52378510;STRANDS=-+:62;CIPOS=-10,9;CIEND=-10,6;CIPOS95=0,0;CIEND95=0,0;MATEID=63688_1;EVENT=63688;SECONDARY;SU=62;PE=38;SR=24;ALG=PROD;AF=0.0172;NSAMP=464;MSQ=24.38;AC=503;AN=29246;NFAM=452
chr3	143164872	143164889	chr7	131466895	131466912	70206	127.74	-	-	BND	LOW	70206_1	N	[chr7:131466905[N	70206_2	N	[chr3:143164881[N	SVTYPE=BND;POS=143164881;STRANDS=--:4;IMPRECISE;CIPOS=-8,9;CIEND=-9,8;CIPOS95=0,1;CIEND95=0,0;MATEID=70206_2;EVENT=70206;SU=4;PE=0;SR=4;ALG=PROD;AF=0.0002735;NSAMP=8;MSQ=15.66;AC=8;AN=29246;NFAM=8	SVTYPE=BND;POS=131466905;STRANDS=--:4;IMPRECISE;CIPOS=-9,8;CIEND=-8,9;CIPOS95=0,0;CIEND95=0,1;MATEID=70206_1;EVENT=70206;SECONDARY;SU=4;PE=0;SR=4;ALG=PROD;AF=0.0002735;NSAMP=8;MSQ=15.66;AC=8;AN=29246;NFAM=8
chr3	143165060	143165105	chr3	143176154	143176199	325568	1354.67	+	-	DEL	PASS	325568	N	<DEL>	.	.	.	SVTYPE=DEL;POS=143165083;SVLEN=-11095;END=143176178;STRANDS=+-:49;CIPOS=-23,22;CIEND=-24,21;CIPOS95=0,0;CIEND95=0,0;SU=49;PE=30;SR=19;ALG=PROD;AF=6.839e-05;NSAMP=2;MSQ=677.34;AC=2;AN=29246;NFAM=1	.
chr3	143167556	143167573	chr3	143167716	143167732	509465	51.4	-	+	DUP	PASS	509465	N	<DUP>	.	.	.	SVTYPE=DUP;POS=143167565;SVLEN=161;END=143167726;STRANDS=-+:4;IMPRECISE;CIPOS=-9,8;CIEND=-10,6;CIPOS95=0,0;CIEND95=-1,0;SU=4;PE=0;SR=4;ALG=PROD;AF=3.419e-05;NSAMP=1;MSQ=45.83;AC=1;AN=29246;NFAM=1	.
chr3	143176177	143176486	chr6	32190046	32190425	68437	260.39	+	+	BND	LOW	68437_1	N	N]chr6:32190084]	68437_2	N	N]chr3:143176207]	SVTYPE=BND;POS=143176207;STRANDS=++:41;IMPRECISE;CIPOS=-30,279;CIEND=-38,341;CIPOS95=-17,17;CIEND95=-31,31;MATEID=68437_2;EVENT=68437;SU=41;PE=41;SR=0;ALG=PROD;AF=0.0004445;NSAMP=13;MSQ=17;AC=13;AN=29246;NFAM=13	SVTYPE=BND;POS=32190084;STRANDS=++:41;IMPRECISE;CIPOS=-38,341;CIEND=-30,279;CIPOS95=-31,31;CIEND95=-17,17;MATEID=68437_1;EVENT=68437;SECONDARY;SU=41;PE=41;SR=0;ALG=PROD;AF=0.0004445;NSAMP=13;MSQ=17;AC=13;AN=29246;NFAM=13
chr3	143178354	143178411	chr6	81961571	81961628	69044	127.37	+	+	BND	LOW	69044_1	N	N]chr6:81961600]	69044_2	N	N]chr3:143178383]	SVTYPE=BND;POS=143178383;STRANDS=++:4;CIPOS=-29,28;CIEND=-29,28;CIPOS95=0,0;CIEND95=0,0;MATEID=69044_2;EVENT=69044;SU=4;PE=0;SR=4;ALG=PROD;AF=0.0001368;NSAMP=4;MSQ=29.9;AC=4;AN=29246;NFAM=4	SVTYPE=BND;POS=81961600;STRANDS=++:4;CIPOS=-29,28;CIEND=-29,28;CIPOS95=0,0;CIEND95=0,0;MATEID=69044_1;EVENT=69044;SECONDARY;SU=4;PE=0;SR=4;ALG=PROD;AF=0.0001368;NSAMP=4;MSQ=29.9;AC=4;AN=29246;NFAM=4
chr3	143178364	143178710	chr6	32185674	32186122	68436	44.86	+	+	BND	LOW	68436_1	N	N]chr6:32185684]	68436_2	N	N]chr3:143178374]	SVTYPE=BND;POS=143178374;STRANDS=++:5;IMPRECISE;CIPOS=-10,336;CIEND=-10,438;CIPOS95=-2,69;CIEND95=-1,143;MATEID=68436_2;EVENT=68436;SU=5;PE=5;SR=0;ALG=PROD;AF=3.419e-05;NSAMP=1;MSQ=44.83;AC=1;AN=29246;NFAM=1	SVTYPE=BND;POS=32185684;STRANDS=++:5;IMPRECISE;CIPOS=-10,438;CIEND=-10,336;CIPOS95=-1,143;CIEND95=-2,69;MATEID=68436_1;EVENT=68436;SECONDARY;SU=5;PE=5;SR=0;ALG=PROD;AF=3.419e-05;NSAMP=1;MSQ=44.83;AC=1;AN=29246;NFAM=1
chr3	143184999	143185005	chr3	143185373	143185380	509466	1670.34	-	+	BND	LOW	509466_1	N	]chr3:143185377]N	509466_2	N	N[chr3:143185004[	SVTYPE=BND;POS=143185004;STRANDS=-+:180;CIPOS=-4,2;CIEND=-4,3;CIPOS95=0,0;CIEND95=0,0;MATEID=509466_2;EVENT=509466;SU=180;PE=54;SR=126;ALG=PROD;AF=0.0004787;NSAMP=14;MSQ=93.46;RECLASSIFIED;AC=14;AN=29246;NFAM=14	SVTYPE=BND;POS=143185377;STRANDS=-+:180;CIPOS=-4,3;CIEND=-4,2;CIPOS95=0,0;CIEND95=0,0;MATEID=509466_1;EVENT=509466;SECONDARY;SU=180;PE=54;SR=126;ALG=PROD;AF=0.0004787;NSAMP=14;MSQ=93.46;RECLASSIFIED;AC=14;AN=29246;NFAM=14
chr3	143197631	143197641	chr12	110868756	110868768	61993	3221.26	-	+	BND	PASS	61993_1	N	]chr12:110868761]N	61993_2	N	N[chr3:143197639[	SVTYPE=BND;POS=143197639;STRANDS=-+:149;CIPOS=-7,3;CIEND=-5,7;CIPOS95=0,0;CIEND95=0,0;MATEID=61993_2;EVENT=61993;SU=149;PE=97;SR=52;ALG=PROD;AF=0.0002393;NSAMP=7;MSQ=290.68;AC=7;AN=29246;NFAM=7	SVTYPE=BND;POS=110868761;STRANDS=-+:149;CIPOS=-5,7;CIEND=-7,3;CIPOS95=0,0;CIEND95=0,0;MATEID=61993_1;EVENT=61993;SECONDARY;SU=149;PE=97;SR=52;ALG=PROD;AF=0.0002393;NSAMP=7;MSQ=290.68;AC=7;AN=29246;NFAM=7
chr3	143219696	143219715	chr3	143222097	143222102	325569	494.45	+	-	DEL	PASS	325569	N	<DEL>	.	.	.	SVTYPE=DEL;POS=143219706;SVLEN=-2395;END=143222101;STRANDS=+-:22;CIPOS=-10,9;CIEND=-4,1;CIPOS95=0,0;CIEND95=0,0;SU=22;PE=14;SR=8;ALG=PROD;AF=3.419e-05;NSAMP=1;MSQ=494.45;AC=1;AN=29246;NFAM=1	.
chr3	143221206	143221223	chr3	143232059	143232077	325570	1022.41	+	-	DEL	PASS	325570	N	<DEL>	.	.	.	SVTYPE=DEL;POS=143221216;SVLEN=-10853;END=143232069;STRANDS=+-:38;CIPOS=-10,7;CIEND=-10,8;CIPOS95=0,0;CIEND95=0,0;SU=38;PE=23;SR=15;ALG=PROD;AF=3.419e-05;NSAMP=1;MSQ=1022.41;AC=1;AN=29246;NFAM=1	.
chr3	143226788	143226807	chr3	143228307	143228311	325571	497.81	+	-	BND	LOW	325571_1	N	N[chr3:143228311[	325571_2	N	]chr3:143226798]N	SVTYPE=BND;POS=143226798;STRANDS=+-:18;CIPOS=-10,9;CIEND=-3,1;CIPOS95=0,0;CIEND95=0,0;MATEID=325571_2;EVENT=325571;SU=18;PE=6;SR=12;ALG=PROD;AF=3.419e-05;NSAMP=1;MSQ=485.62;RECLASSIFIED;AC=1;AN=29246;NFAM=1	SVTYPE=BND;POS=143228311;STRANDS=+-:18;CIPOS=-3,1;CIEND=-10,9;CIPOS95=0,0;CIEND95=0,0;MATEID=325571_1;EVENT=325571;SECONDARY;SU=18;PE=6;SR=12;ALG=PROD;AF=3.419e-05;NSAMP=1;MSQ=485.62;RECLASSIFIED;AC=1;AN=29246;NFAM=1
chr3	143227781	143227800	chr3	143228302	143228321	325572	346.43	+	-	BND	LOW	325572_1	N	N[chr3:143228313[	325572_2	N	]chr3:143227791]N	SVTYPE=BND;POS=143227791;STRANDS=+-:4;IMPRECISE;CIPOS=-10,9;CIEND=-10,9;CIPOS95=-1,3;CIEND95=-3,3;MATEID=325572_2;EVENT=325572;SU=4;PE=3;SR=1;ALG=PROD;AF=3.419e-05;NSAMP=1;MSQ=179.72;RECLASSIFIED;AC=1;AN=29246;NFAM=1	SVTYPE=BND;POS=143228313;STRANDS=+-:4;IMPRECISE;CIPOS=-10,9;CIEND=-10,9;CIPOS95=-3,3;CIEND95=-1,3;MATEID=325572_1;EVENT=325572;SECONDARY;SU=4;PE=3;SR=1;ALG=PROD;AF=3.419e-05;NSAMP=1;MSQ=179.72;RECLASSIFIED;AC=1;AN=29246;NFAM=1
chr3	143228181	143228203	chr3	143228442	143228469	585015	875.44	+	+	INV	LOW	585015	N	<INV>	.	.	.	SVTYPE=INV;POS=143228183;SVLEN=266;END=143228449;STRANDS=++:19,--:25;IMPRECISE;CIPOS=-2,20;CIEND=-7,20;CIPOS95=-2,2;CIEND95=-2,2;SU=44;PE=44;SR=0;ALG=PROD;AF=0.0004103;NSAMP=12;MSQ=72.52;AC=12;AN=29246;NFAM=12	.
chr3	143236687	143236701	chr13	67773584	67773603	62371	242.63	-	+	BND	LOW	62371_1	N	]chr13:67773594]N	62371_2	N	N[chr3:143236693[	SVTYPE=BND;POS=143236693;STRANDS=-+:19;CIPOS=-5,9;CIEND=-10,9;CIPOS95=0,0;CIEND95=0,0;MATEID=62371_2;EVENT=62371;SU=19;PE=4;SR=15;ALG=PROD;AF=3.419e-05;NSAMP=1;MSQ=242.4;AC=1;AN=29246;NFAM=1	SVTYPE=BND;POS=67773594;STRANDS=-+:19;CIPOS=-10,9;CIEND=-5,9;CIPOS95=0,0;CIEND95=0,0;MATEID=62371_1;EVENT=62371;SECONDARY;SU=19;PE=4;SR=15;ALG=PROD;AF=3.419e-05;NSAMP=1;MSQ=242.4;AC=1;AN=29246;NFAM=1
chr3	143242839	143242882	chr3	143249856	143249898	325574	1261.86	+	-	DEL	PASS	325574	N	<DEL>	.	.	.	SVTYPE=DEL;POS=143242861;SVLEN=-7017;END=143249878;STRANDS=+-:53;CIPOS=-22,21;CIEND=-22,20;CIPOS95=0,0;CIEND95=0,0;SU=53;PE=27;SR=26;ALG=PROD;AF=6.839e-05;NSAMP=2;MSQ=630.93;AC=2;AN=29246;NFAM=2	.
chr3	143267335	143267353	chr3	160031993	160032012	509467	181094.0	-	+	BND	LOW	509467_1	N	]chr3:160032003]N	509467_2	N	N[chr3:143267346[	SVTYPE=BND;POS=143267346;STRANDS=-+:4;IMPRECISE;CIPOS=-10,8;CIEND=-10,9;CIPOS95=-1,0;CIEND95=-1,1;MATEID=509467_2;EVENT=509467;SU=4;PE=1;SR=3;ALG=PROD;AF=0.1923;NSAMP=5477;MSQ=20.04;RECLASSIFIED;AC=5624;AN=29246;NFAM=5233	SVTYPE=BND;POS=160032003;STRANDS=-+:4;IMPRECISE;CIPOS=-10,9;CIEND=-10,8;CIPOS95=-1,1;CIEND95=-1,0;MATEID=509467_1;EVENT=509467;SECONDARY;SU=4;PE=1;SR=3;ALG=PROD;AF=0.1923;NSAMP=5477;MSQ=20.04;RECLASSIFIED;AC=5624;AN=29246;NFAM=5233
chr3	143267347	143267383	chr3	143268540	143268608	585016	35.82	+	+	INV	LOW	585016	N	<INV>	.	.	.	SVTYPE=INV;POS=143267354;SVLEN=1225;END=143268579;STRANDS=++:2,--:9;IMPRECISE;CIPOS=-7,29;CIEND=-39,29;CIPOS95=-7,22;CIEND95=-9,9;SU=11;PE=11;SR=0;ALG=PROD;AF=6.839e-05;NSAMP=2;MSQ=17.9;AC=2;AN=29246;NFAM=2	.
chr3	143275180	143275198	chr4	109703433	109703438	66851	101.37	-	+	BND	LOW	66851_1	N	]chr4:109703436]N	66851_2	N	N[chr3:143275190[	SVTYPE=BND;POS=143275190;STRANDS=-+:15;CIPOS=-9,9;CIEND=-3,2;CIPOS95=0,0;CIEND95=0,0;MATEID=66851_2;EVENT=66851;SU=15;PE=5;SR=10;ALG=PROD;AF=3.419e-05;NSAMP=1;MSQ=101.37;AC=1;AN=29246;NFAM=1	SVTYPE=BND;POS=109703436;STRANDS=-+:15;CIPOS=-3,2;CIEND=-9,9;CIPOS95=0,0;CIEND95=0,0;MATEID=66851_1;EVENT=66851;SECONDARY;SU=15;PE=5;SR=10;ALG=PROD;AF=3.419e-05;NSAMP=1;MSQ=101.37;AC=1;AN=29246;NFAM=1
chr3	143285488	143285492	chr3	143285899	143285903	325575	1439.47	+	-	BND	LOW	325575_1	N	N[chr3:143285903[	325575_2	N	]chr3:143285491]N	SVTYPE=BND;POS=143285491;STRANDS=+-:20;CIPOS=-3,1;CIEND=-3,1;CIPOS95=0,0;CIEND95=0,0;MATEID=325575_2;EVENT=325575;SU=20;PE=7;SR=13;ALG=PROD;AF=0.0004445;NSAMP=13;MSQ=101.03;RECLASSIFIED;AC=13;AN=29246;NFAM=13	SVTYPE=BND;POS=143285903;STRANDS=+-:20;CIPOS=-3,1;CIEND=-3,1;CIPOS95=0,0;CIEND95=0,0;MATEID=325575_1;EVENT=325575;SECONDARY;SU=20;PE=7;SR=13;ALG=PROD;AF=0.0004445;NSAMP=13;MSQ=101.03;RECLASSIFIED;AC=13;AN=29246;NFAM=13
chr3	143303728	143303771	chr3	143309461	143309503	325577	2050.13	+	-	DEL	PASS	325577	N	<DEL>	.	.	.	SVTYPE=DEL;POS=143303750;SVLEN=-5733;END=143309483;STRANDS=+-:80;CIPOS=-22,21;CIEND=-22,20;CIPOS95=0,0;CIEND95=0,0;SU=80;PE=40;SR=40;ALG=PROD;AF=3.419e-05;NSAMP=1;MSQ=455.5;AC=1;AN=29246;NFAM=1	.
chr3	143308775	143308784	chr3	143308861	143308878	325578	1444.67	+	-	DEL	PASS	325578	N	<DEL>	.	.	.	SVTYPE=DEL;POS=143308781;SVLEN=-89;END=143308870;STRANDS=+-:54;CIPOS=-6,3;CIEND=-9,8;CIPOS95=0,0;CIEND95=0,0;SU=54;PE=0;SR=54;ALG=PROD;AF=0.0001368;NSAMP=4;MSQ=248.03;AC=4;AN=29246;NFAM=4	.
chr3	143335153	143335156	chr3	143335806	143335808	325579	848.09	+	-	DEL	PASS	325579	N	<DEL>	.	.	.	SVTYPE=DEL;POS=143335155;SVLEN=-653;END=143335808;STRANDS=+-:35;CIPOS=-2,1;CIEND=-2,0;CIPOS95=0,0;CIEND95=0,0;SU=35;PE=19;SR=16;ALG=PROD;AF=3.419e-05;NSAMP=1;MSQ=842.25;AC=1;AN=29246;NFAM=1	.
chr3	143342783	143342802	chr3	143344782	143344801	325580	476.61	+	-	DEL	PASS	325580	N	<DEL>	.	.	.	SVTYPE=DEL;POS=143342793;SVLEN=-1999;END=143344792;STRANDS=+-:20;CIPOS=-10,9;CIEND=-10,9;CIPOS95=0,0;CIEND95=0,0;SU=20;PE=9;SR=11;ALG=PROD;AF=3.419e-05;NSAMP=1;MSQ=476.61;AC=1;AN=29246;NFAM=1	.
chr3	143363172	143363176	chr3	143363406	143363409	509468	275.55	-	+	DUP	PASS	509468	N	<DUP>	.	.	.	SVTYPE=DUP;POS=143363175;SVLEN=233;END=143363408;STRANDS=-+:14;CIPOS=-3,1;CIEND=-2,1;CIPOS95=0,0;CIEND95=0,0;SU=14;PE=1;SR=13;ALG=PROD;AF=6.839e-05;NSAMP=1;MSQ=271.48;AC=2;AN=29246;NFAM=1	.
chr3	143370458	143370859	chr20	4036055	4036427	65238	176.2	+	+	BND	LOW	65238_1	N	N]chr20:4036085]	65238_2	N	N]chr3:143370484]	SVTYPE=BND;POS=143370484;STRANDS=++:12;IMPRECISE;CIPOS=-26,375;CIEND=-30,342;CIPOS95=-26,100;CIEND95=-30,72;MATEID=65238_2;EVENT=65238;SU=12;PE=12;SR=0;ALG=PROD;AF=3.419e-05;NSAMP=1;MSQ=47.84;AC=1;AN=29246;NFAM=1	SVTYPE=BND;POS=4036085;STRANDS=++:12;IMPRECISE;CIPOS=-30,342;CIEND=-26,375;CIPOS95=-30,72;CIEND95=-26,100;MATEID=65238_1;EVENT=65238;SECONDARY;SU=12;PE=12;SR=0;ALG=PROD;AF=3.419e-05;NSAMP=1;MSQ=47.84;AC=1;AN=29246;NFAM=1
chr3	143370558	143370575	chr13	45872157	45872174	62258	113.47	-	+	BND	LOW	62258_1	N	]chr13:45872166]N	62258_2	N	N[chr3:143370568[	SVTYPE=BND;POS=143370568;STRANDS=-+:4;CIPOS=-9,8;CIEND=-9,8;CIPOS95=0,0;CIEND95=0,0;MATEID=62258_2;EVENT=62258;SU=4;PE=0;SR=4;ALG=PROD;AF=0.000171;NSAMP=5;MSQ=10.73;AC=5;AN=29246;NFAM=5	SVTYPE=BND;POS=45872166;STRANDS=-+:4;CIPOS=-9,8;CIEND=-9,8;CIPOS95=0,0;CIEND95=0,0;MATEID=62258_1;EVENT=62258;SECONDARY;SU=4;PE=0;SR=4;ALG=PROD;AF=0.000171;NSAMP=5;MSQ=10.73;AC=5;AN=29246;NFAM=5
chr3	143370558	143370575	chr13	52281131	52281148	62295	86.88	-	-	BND	LOW	62295_1	N	[chr13:52281141[N	62295_2	N	[chr3:143370568[N	SVTYPE=BND;POS=143370568;STRANDS=--:4;CIPOS=-9,8;CIEND=-9,8;CIPOS95=0,0;CIEND95=0,0;MATEID=62295_2;EVENT=62295;SU=4;PE=0;SR=4;ALG=PROD;AF=0.0001026;NSAMP=3;MSQ=21.53;AC=3;AN=29246;NFAM=3	SVTYPE=BND;POS=52281141;STRANDS=--:4;CIPOS=-9,8;CIEND=-9,8;CIPOS95=0,0;CIEND95=0,0;MATEID=62295_1;EVENT=62295;SECONDARY;SU=4;PE=0;SR=4;ALG=PROD;AF=0.0001026;NSAMP=3;MSQ=21.53;AC=3;AN=29246;NFAM=3
chr3	143370568	143370583	chr19	52334950	52334967	65125	26236.1	-	+	BND	LOW	65125_1	N	]chr19:52334959]N	65125_2	N	N[chr3:143370576[	SVTYPE=BND;POS=143370576;STRANDS=-+:4;IMPRECISE;CIPOS=-7,8;CIEND=-9,8;CIPOS95=-1,3;CIEND95=0,0;MATEID=65125_2;EVENT=65125;SU=4;PE=0;SR=4;ALG=PROD;AF=0.0253;NSAMP=740;MSQ=23.23;AC=740;AN=29246;NFAM=728	SVTYPE=BND;POS=52334959;STRANDS=-+:4;IMPRECISE;CIPOS=-9,8;CIEND=-7,8;CIPOS95=0,0;CIEND95=-1,3;MATEID=65125_1;EVENT=65125;SECONDARY;SU=4;PE=0;SR=4;ALG=PROD;AF=0.0253;NSAMP=740;MSQ=23.23;AC=740;AN=29246;NFAM=728
chr3	143380409	143380414	chr3	143391052	143391055	325583	752.39	+	-	DEL	PASS	325583	N	<DEL>	.	.	.	SVTYPE=DEL;POS=143380412;SVLEN=-10643;END=143391055;STRANDS=+-:26;CIPOS=-3,2;CIEND=-3,0;CIPOS95=0,0;CIEND95=0,0;SU=26;PE=16;SR=10;ALG=PROD;AF=3.419e-05;NSAMP=1;MSQ=752.39;AC=1;AN=29246;NFAM=1	.
chr3	143402916	143402916	chr9	95697578	95697578	71491	517949.0	-	-	BND	LOW	71491_1	N	[chr9:95697579[N	71491_2	N	[chr3:143402917[N	SVTYPE=BND;POS=143402917;STRANDS=--:43844;CIPOS=0,0;CIEND=0,0;CIPOS95=0,0;CIEND95=0,0;MATEID=71491_2;EVENT=71491;SU=43844;PE=26244;SR=17600;ALG=PROD;AF=0.07317;NSAMP=2140;MSQ=139.65;AC=2140;AN=29246;NFAM=2043	SVTYPE=BND;POS=95697579;STRANDS=--:43844;CIPOS=0,0;CIEND=0,0;CIPOS95=0,0;CIEND95=0,0;MATEID=71491_1;EVENT=71491;SECONDARY;SU=43844;PE=26244;SR=17600;ALG=PROD;AF=0.07317;NSAMP=2140;MSQ=139.65;AC=2140;AN=29246;NFAM=2043
chr3	143402930	143402935	chr9	95703635	95703643	71493	362888.0	+	+	BND	LOW	71493_1	N	N]chr9:95703636]	71493_2	N	N]chr3:143402931]	SVTYPE=BND;POS=143402931;STRANDS=++:27302;CIPOS=-1,4;CIEND=-1,7;CIPOS95=0,0;CIEND95=0,0;MATEID=71493_2;EVENT=71493;SU=27302;PE=27276;SR=26;ALG=PROD;AF=0.06497;NSAMP=1900;MSQ=111.69;AC=1900;AN=29246;NFAM=1818	SVTYPE=BND;POS=95703636;STRANDS=++:27302;CIPOS=-1,7;CIEND=-1,4;CIPOS95=0,0;CIEND95=0,0;MATEID=71493_1;EVENT=71493;SECONDARY;SU=27302;PE=27276;SR=26;ALG=PROD;AF=0.06497;NSAMP=1900;MSQ=111.69;AC=1900;AN=29246;NFAM=1818
chr3	143414176	143414539	chr3	143449563	143449927	325584	786.15	+	-	DEL	PASS	325584	N	<DEL>	.	.	.	SVTYPE=DEL;POS=143414204;SVLEN=-35694;END=143449898;STRANDS=+-:27;IMPRECISE;CIPOS=-28,335;CIEND=-335,29;CIPOS95=-28,59;CIEND95=-49,29;SU=27;PE=27;SR=0;ALG=PROD;AF=6.839e-05;NSAMP=2;MSQ=392.6;AC=2;AN=29246;NFAM=1	.
chr3	143431691	143431962	chr3	143432508	143432814	325586	991.46	+	-	DEL	PASS	325586	N	<DEL>	.	.	.	SVTYPE=DEL;POS=143431721;SVLEN=-1064;END=143432785;STRANDS=+-:52;IMPRECISE;CIPOS=-30,241;CIEND=-277,29;CIPOS95=-13,13;CIEND95=-24,24;SU=52;PE=52;SR=0;ALG=PROD;AF=3.419e-05;NSAMP=1;MSQ=176.78;AC=1;AN=29246;NFAM=1	.
chr3	143443080	143443097	chr3	143448230	143448236	325587	560.26	+	-	DEL	PASS	325587	N	<DEL>	.	.	.	SVTYPE=DEL;POS=143443090;SVLEN=-5144;END=143448234;STRANDS=+-:28;CIPOS=-10,7;CIEND=-4,2;CIPOS95=0,0;CIEND95=0,0;SU=28;PE=19;SR=9;ALG=PROD;AF=3.419e-05;NSAMP=1;MSQ=560.26;AC=1;AN=29246;NFAM=1	.
chr3	143446572	143446578	chr3	143448632	143448638	325588	509.54	+	-	DEL	PASS	325588	N	<DEL>	.	.	.	SVTYPE=DEL;POS=143446575;SVLEN=-2061;END=143448636;STRANDS=+-:21;CIPOS=-3,3;CIEND=-4,2;CIPOS95=0,0;CIEND95=0,0;SU=21;PE=12;SR=9;ALG=PROD;AF=3.419e-05;NSAMP=1;MSQ=509.54;AC=1;AN=29246;NFAM=1	.
chr3	143448750	143449365	chr3	143449740	143450315	509470	122367.0	-	+	BND	LOW	509470_1	N	]chr3:143449753]N	509470_2	N	N[chr3:143449339[	SVTYPE=BND;POS=143449339;STRANDS=-+:61;IMPRECISE;CIPOS=-588,27;CIEND=-13,562;CIPOS95=-23,23;CIEND95=-13,48;MATEID=509470_2;EVENT=509470;SU=61;PE=61;SR=0;ALG=PROD;AF=0.08008;NSAMP=1651;MSQ=28.41;RETAINED;RECLASSIFIED;AC=2013;AN=25136;NFAM=1627	SVTYPE=BND;POS=143449753;STRANDS=-+:61;IMPRECISE;CIPOS=-13,562;CIEND=-588,27;CIPOS95=-13,48;CIEND95=-23,23;MATEID=509470_1;EVENT=509470;SECONDARY;SU=61;PE=61;SR=0;ALG=PROD;AF=0.08008;NSAMP=1651;MSQ=28.41;RETAINED;RECLASSIFIED;AC=2013;AN=25136;NFAM=1627
chr3	143448851	143448964	chr3	143449249	143449383	325591	5.42921e+06	+	-	BND	PASS	325591_1	N	N[chr3:143449355[	325591_2	N	]chr3:143448907]N	SVTYPE=BND;POS=143448907;STRANDS=+-:41281;IMPRECISE;CIPOS=-56,57;CIEND=-105,29;CIPOS95=-1,1;CIEND95=0,0;MATEID=325591_2;EVENT=325591;SU=41281;PE=33831;SR=7450;ALG=SUM;AF=0.6157;NSAMP=11176;MSQ=278.3;RETAINED;RECLASSIFIED;AC=17984;AN=29210;NFAM=10370	SVTYPE=BND;POS=143449355;STRANDS=+-:41281;IMPRECISE;CIPOS=-105,29;CIEND=-56,57;CIPOS95=0,0;CIEND95=-1,1;MATEID=325591_1;EVENT=325591;SECONDARY;SU=41281;PE=33831;SR=7450;ALG=SUM;AF=0.6157;NSAMP=11176;MSQ=278.3;RETAINED;RECLASSIFIED;AC=17984;AN=29210;NFAM=10370
chr3	143448868	143448879	chr3	143449018	143449030	325589	415872.0	+	-	BND	LOW	325589_1	N	N[chr3:143449023[	325589_2	N	]chr3:143448872]N	SVTYPE=BND;POS=143448872;STRANDS=+-:9691;CIPOS=-4,7;CIEND=-4,8;CIPOS95=0,0;CIEND95=0,0;MATEID=325589_2;EVENT=325589;SU=9691;PE=7457;SR=2234;ALG=PROD;AF=0.1635;NSAMP=4355;MSQ=52.81;RECLASSIFIED;AC=4773;AN=29200;NFAM=4148	SVTYPE=BND;POS=143449023;STRANDS=+-:9691;CIPOS=-4,8;CIEND=-4,7;CIPOS95=0,0;CIEND95=0,0;MATEID=325589_1;EVENT=325589;SECONDARY;SU=9691;PE=7457;SR=2234;ALG=PROD;AF=0.1635;NSAMP=4355;MSQ=52.81;RECLASSIFIED;AC=4773;AN=29200;NFAM=4148
chr3	143448897	143448916	chr3	143449529	143449548	325593	3.42172e+06	+	-	BND	LOW	325593_1	N	N[chr3:143449540[	325593_2	N	]chr3:143448902]N	SVTYPE=BND;POS=143448902;STRANDS=+-:59;CIPOS=-5,14;CIEND=-10,9;CIPOS95=0,0;CIEND95=0,0;MATEID=325593_2;EVENT=325593;SU=59;PE=49;SR=10;ALG=PROD;AF=0.508;NSAMP=9945;MSQ=192.79;RECLASSIFIED;AC=14798;AN=29128;NFAM=9184	SVTYPE=BND;POS=143449540;STRANDS=+-:59;CIPOS=-10,9;CIEND=-5,14;CIPOS95=0,0;CIEND95=0,0;MATEID=325593_1;EVENT=325593;SECONDARY;SU=59;PE=49;SR=10;ALG=PROD;AF=0.508;NSAMP=9945;MSQ=192.79;RECLASSIFIED;AC=14798;AN=29128;NFAM=9184
chr3	143448907	143448907	chr3	143449657	143449660	325592	4.31523e+06	+	-	BND	PASS	325592_1	N	N[chr3:143449661[	325592_2	N	]chr3:143448907]N	SVTYPE=BND;POS=143448907;STRANDS=+-:14597;CIPOS=0,0;CIEND=-3,0;CIPOS95=0,0;CIEND95=0,0;MATEID=325592_2;EVENT=325592;SU=14597;PE=12635;SR=1962;ALG=PROD;AF=0.5288;NSAMP=10480;MSQ=234.74;RECLASSIFIED;AC=15454;AN=29226;NFAM=9708	SVTYPE=BND;POS=143449661;STRANDS=+-:14597;CIPOS=-3,0;CIEND=0,0;CIPOS95=0,0;CIEND95=0,0;MATEID=325592_1;EVENT=325592;SECONDARY;SU=14597;PE=12635;SR=1962;ALG=PROD;AF=0.5288;NSAMP=10480;MSQ=234.74;RECLASSIFIED;AC=15454;AN=29226;NFAM=9708
chr3	143449082	143449101	chr3	143449620	143449639	325594	3.5264e+06	+	-	BND	LOW	325594_1	N	N[chr3:143449631[	325594_2	N	]chr3:143449092]N	SVTYPE=BND;POS=143449092;STRANDS=+-:10;IMPRECISE;CIPOS=-10,9;CIEND=-10,9;CIPOS95=-3,3;CIEND95=-3,1;MATEID=325594_2;EVENT=325594;SU=10;PE=9;SR=1;ALG=PROD;AF=0.6075;NSAMP=9976;MSQ=196.39;RECLASSIFIED;AC=17105;AN=28156;NFAM=9169	SVTYPE=BND;POS=143449631;STRANDS=+-:10;IMPRECISE;CIPOS=-10,9;CIEND=-10,9;CIPOS95=-3,1;CIEND95=-3,3;MATEID=325594_1;EVENT=325594;SECONDARY;SU=10;PE=9;SR=1;ALG=PROD;AF=0.6075;NSAMP=9976;MSQ=196.39;RECLASSIFIED;AC=17105;AN=28156;NFAM=9169
chr3	143449645	143449658	chr3	143450146	143450165	325595	711.11	+	-	BND	LOW	325595_1	N	N[chr3:143450157[	325595_2	N	]chr3:143449651]N	SVTYPE=BND;POS=143449651;STRANDS=+-:10;CIPOS=-6,7;CIEND=-10,9;CIPOS95=0,0;CIEND95=0,0;MATEID=325595_2;EVENT=325595;SU=10;PE=6;SR=4;ALG=PROD;AF=3.421e-05;NSAMP=1;MSQ=416.3;RECLASSIFIED;AC=1;AN=29234;NFAM=1	SVTYPE=BND;POS=143450157;STRANDS=+-:10;CIPOS=-10,9;CIEND=-6,7;CIPOS95=0,0;CIEND95=0,0;MATEID=325595_1;EVENT=325595;SECONDARY;SU=10;PE=6;SR=4;ALG=PROD;AF=3.421e-05;NSAMP=1;MSQ=416.3;RECLASSIFIED;AC=1;AN=29234;NFAM=1
chr3	143449717	143449734	chrX	54628904	54628921	72118	141.51	+	-	BND	LOW	72118_1	N	N[chrX:54628914[	72118_2	N	]chr3:143449726]N	SVTYPE=BND;POS=143449726;STRANDS=+-:4;CIPOS=-9,8;CIEND=-9,8;CIPOS95=0,0;CIEND95=0,0;MATEID=72118_2;EVENT=72118;SU=4;PE=0;SR=4;ALG=PROD;AF=0.0001368;NSAMP=4;MSQ=16.21;AC=4;AN=29246;NFAM=4	SVTYPE=BND;POS=54628914;STRANDS=+-:4;CIPOS=-9,8;CIEND=-9,8;CIPOS95=0,0;CIEND95=0,0;MATEID=72118_1;EVENT=72118;SECONDARY;SU=4;PE=0;SR=4;ALG=PROD;AF=0.0001368;NSAMP=4;MSQ=16.21;AC=4;AN=29246;NFAM=4
chr3	143449741	143449798	chr3	143449918	143449975	325596	14986.1	+	-	BND	LOW	325596_1	N	N[chr3:143449948[	325596_2	N	]chr3:143449770]N	SVTYPE=BND;POS=143449770;STRANDS=+-:9;CIPOS=-29,28;CIEND=-29,28;CIPOS95=0,0;CIEND95=0,0;MATEID=325596_2;EVENT=325596;SU=9;PE=0;SR=9;ALG=PROD;AF=0.000375;NSAMP=8;MSQ=96.53;RECLASSIFIED;AC=10;AN=26666;NFAM=6	SVTYPE=BND;POS=143449948;STRANDS=+-:9;CIPOS=-29,28;CIEND=-29,28;CIPOS95=0,0;CIEND95=0,0;MATEID=325596_1;EVENT=325596;SECONDARY;SU=9;PE=0;SR=9;ALG=PROD;AF=0.000375;NSAMP=8;MSQ=96.53;RECLASSIFIED;AC=10;AN=26666;NFAM=6
chr3	143449856	143450438	chr3	143450495	143450511	585017	3558.97	+	+	INV	LOW	585017	N	<INV>	.	.	.	SVTYPE=INV;POS=143450429;SVLEN=73;END=143450502;STRANDS=++:2,--:2;IMPRECISE;CIPOS=-573,9;CIEND=-7,9;CIPOS95=-282,2;CIEND95=-7,1;SU=4;PE=4;SR=0;ALG=PROD;AF=0.005847;NSAMP=171;MSQ=16.13;AC=171;AN=29246;NFAM=171	.
chr3	143477720	143477724	chr3	143486477	143486483	325597	7410.09	+	-	BND	PASS	325597_1	N	N[chr3:143486482[	325597_2	N	]chr3:143477722]N	SVTYPE=BND;POS=143477722;STRANDS=+-:305;CIPOS=-2,2;CIEND=-4,2;CIPOS95=0,0;CIEND95=0,0;MATEID=325597_2;EVENT=325597;SU=305;PE=165;SR=140;ALG=PROD;AF=0.0003077;NSAMP=9;MSQ=520.88;RECLASSIFIED;AC=9;AN=29246;NFAM=9	SVTYPE=BND;POS=143486482;STRANDS=+-:305;CIPOS=-4,2;CIEND=-2,2;CIPOS95=0,0;CIEND95=0,0;MATEID=325597_1;EVENT=325597;SECONDARY;SU=305;PE=165;SR=140;ALG=PROD;AF=0.0003077;NSAMP=9;MSQ=520.88;RECLASSIFIED;AC=9;AN=29246;NFAM=9
chr3	143489034	143489414	chr3	143491763	143492082	325598	140.7	+	-	DEL	PASS	325598	N	<DEL>	.	.	.	SVTYPE=DEL;POS=143489044;SVLEN=-3029;END=143492073;STRANDS=+-:7;IMPRECISE;CIPOS=-10,370;CIEND=-310,9;CIPOS95=0,118;CIEND95=-59,2;SU=7;PE=7;SR=0;ALG=PROD;AF=3.419e-05;NSAMP=1;MSQ=140.7;AC=1;AN=29246;NFAM=1	.
chr3	143500750	143500750	chr3	143502374	143502374	325600	724011.0	+	-	DEL	PASS	325600	N	<DEL>	.	.	.	SVTYPE=DEL;POS=143500750;SVLEN=-1624;END=143502374;STRANDS=+-:30599;CIPOS=0,0;CIEND=0,0;CIPOS95=0,0;CIEND95=0,0;SU=30599;PE=16952;SR=13647;ALG=PROD;AF=0.04182;NSAMP=1150;MSQ=516.21;MEDGQR=4.57;Q10GQR=4.32;AC=1223;AN=29246;NFAM=1119	.
chr3	143516208	143516213	chr3	143516375	143516380	325601	3487.41	+	-	BND	PASS	325601_1	N	N[chr3:143516379[	325601_2	N	]chr3:143516211]N	SVTYPE=BND;POS=143516211;STRANDS=+-:134;CIPOS=-3,2;CIEND=-3,2;CIPOS95=0,0;CIEND95=0,0;MATEID=325601_2;EVENT=325601;SU=134;PE=0;SR=134;ALG=PROD;AF=0.0002735;NSAMP=8;MSQ=222.83;RECLASSIFIED;AC=8;AN=29246;NFAM=8	SVTYPE=BND;POS=143516379;STRANDS=+-:134;CIPOS=-3,2;CIEND=-3,2;CIPOS95=0,0;CIEND95=0,0;MATEID=325601_1;EVENT=325601;SECONDARY;SU=134;PE=0;SR=134;ALG=PROD;AF=0.0002735;NSAMP=8;MSQ=222.83;RECLASSIFIED;AC=8;AN=29246;NFAM=8
chr3	143543747	143543806	chr18	837070	837114	64403	57.01	+	-	BND	LOW	64403_1	N	N[chr18:837094[	64403_2	N	]chr3:143543777]N	SVTYPE=BND;POS=143543777;STRANDS=+-:23;CIPOS=-30,29;CIEND=-23,21;CIPOS95=0,0;CIEND95=0,0;MATEID=64403_2;EVENT=64403;SU=23;PE=7;SR=16;ALG=PROD;AF=6.839e-05;NSAMP=2;MSQ=22.33;AC=2;AN=29246;NFAM=2	SVTYPE=BND;POS=837094;STRANDS=+-:23;CIPOS=-23,21;CIEND=-30,29;CIPOS95=0,0;CIEND95=0,0;MATEID=64403_1;EVENT=64403;SECONDARY;SU=23;PE=7;SR=16;ALG=PROD;AF=6.839e-05;NSAMP=2;MSQ=22.33;AC=2;AN=29246;NFAM=2
chr3	143568787	143568797	chr3	143571624	143571631	325602	2909.96	+	-	DEL	PASS	325602	N	<DEL>	.	.	.	SVTYPE=DEL;POS=143568793;SVLEN=-2836;END=143571629;STRANDS=+-:129;CIPOS=-6,4;CIEND=-5,2;CIPOS95=0,0;CIEND95=0,0;SU=129;PE=77;SR=52;ALG=PROD;AF=0.000171;NSAMP=5;MSQ=419.55;AC=5;AN=29246;NFAM=5	.
chr3	143578429	143578438	chr3	143583159	143583178	509472	89.79	-	+	BND	LOW	509472_1	N	]chr3:143583169]N	509472_2	N	N[chr3:143578436[	SVTYPE=BND;POS=143578436;STRANDS=-+:11;CIPOS=-6,3;CIEND=-10,9;CIPOS95=0,0;CIEND95=0,0;MATEID=509472_2;EVENT=509472;SU=11;PE=5;SR=6;ALG=PROD;AF=3.419e-05;NSAMP=1;MSQ=89.79;RECLASSIFIED;AC=1;AN=29246;NFAM=1	SVTYPE=BND;POS=143583169;STRANDS=-+:11;CIPOS=-10,9;CIEND=-6,3;CIPOS95=0,0;CIEND95=0,0;MATEID=509472_1;EVENT=509472;SECONDARY;SU=11;PE=5;SR=6;ALG=PROD;AF=3.419e-05;NSAMP=1;MSQ=89.79;RECLASSIFIED;AC=1;AN=29246;NFAM=1
chr3	143578578	143578597	chr3	143583807	143583825	325603	194.49	+	-	BND	LOW	325603_1	N	N[chr3:143583818[	325603_2	N	]chr3:143578588]N	SVTYPE=BND;POS=143578588;STRANDS=+-:14;CIPOS=-10,9;CIEND=-10,8;CIPOS95=0,0;CIEND95=0,0;MATEID=325603_2;EVENT=325603;SU=14;PE=6;SR=8;ALG=PROD;AF=3.419e-05;NSAMP=1;MSQ=194.49;RECLASSIFIED;AC=1;AN=29246;NFAM=1	SVTYPE=BND;POS=143583818;STRANDS=+-:14;CIPOS=-10,8;CIEND=-10,9;CIPOS95=0,0;CIEND95=0,0;MATEID=325603_1;EVENT=325603;SECONDARY;SU=14;PE=6;SR=8;ALG=PROD;AF=3.419e-05;NSAMP=1;MSQ=194.49;RECLASSIFIED;AC=1;AN=29246;NFAM=1
chr3	143599600	143599611	chr3	143616457	143616474	509473	1123.16	-	+	DUP	PASS	509473	N	<DUP>	.	.	.	SVTYPE=DUP;POS=143599607;SVLEN=16859;END=143616466;STRANDS=-+:118;CIPOS=-7,4;CIEND=-9,8;CIPOS95=0,0;CIEND95=0,0;SU=118;PE=70;SR=48;ALG=PROD;AF=0.0002735;NSAMP=7;MSQ=160.38;AC=8;AN=29246;NFAM=7	.
chr3	143622410	143622707	chr3	143664416	143664853	509475	2859.97	-	+	BND	LOW	509475_1	N	]chr3:143664448]N	509475_2	N	N[chr3:143622659[	SVTYPE=BND;POS=143622659;STRANDS=-+:48;IMPRECISE;CIPOS=-248,49;CIEND=-32,405;CIPOS95=-13,13;CIEND95=-32,44;MATEID=509475_2;EVENT=509475;SU=48;PE=48;SR=0;ALG=PROD;AF=0.00171;NSAMP=50;MSQ=48.02;RECLASSIFIED;AC=50;AN=29246;NFAM=50	SVTYPE=BND;POS=143664448;STRANDS=-+:48;IMPRECISE;CIPOS=-32,405;CIEND=-248,49;CIPOS95=-32,44;CIEND95=-13,13;MATEID=509475_1;EVENT=509475;SECONDARY;SU=48;PE=48;SR=0;ALG=PROD;AF=0.00171;NSAMP=50;MSQ=48.02;RECLASSIFIED;AC=50;AN=29246;NFAM=50
chr3	143622488	143623526	chr3	143663497	143664584	325605	1851.67	+	-	BND	LOW	325605_1	N	N[chr3:143664523[	325605_2	N	]chr3:143622822]N	SVTYPE=BND;POS=143622822;STRANDS=+-:122;IMPRECISE;CIPOS=-334,704;CIEND=-1025,62;CIPOS95=-230,230;CIEND95=-373,62;MATEID=325605_2;EVENT=325605;SU=122;PE=122;SR=0;ALG=SUM;AF=0.000718;NSAMP=21;MSQ=71.55;RECLASSIFIED;AC=21;AN=29246;NFAM=21	SVTYPE=BND;POS=143664523;STRANDS=+-:122;IMPRECISE;CIPOS=-1025,62;CIEND=-334,704;CIPOS95=-373,62;CIEND95=-230,230;MATEID=325605_1;EVENT=325605;SECONDARY;SU=122;PE=122;SR=0;ALG=SUM;AF=0.000718;NSAMP=21;MSQ=71.55;RECLASSIFIED;AC=21;AN=29246;NFAM=21
chr3	143622989	143623087	chr3	143664869	143665169	509474	2238.02	-	+	BND	LOW	509474_1	N	]chr3:143664885]N	509474_2	N	N[chr3:143623075[	SVTYPE=BND;POS=143623075;STRANDS=-+:301;IMPRECISE;CIPOS=-85,13;CIEND=-16,284;CIPOS95=-4,4;CIEND95=-6,6;MATEID=509474_2;EVENT=509474;SU=301;PE=301;SR=0;ALG=PROD;AF=0.0008548;NSAMP=25;MSQ=73.11;RECLASSIFIED;AC=25;AN=29246;NFAM=25	SVTYPE=BND;POS=143664885;STRANDS=-+:301;IMPRECISE;CIPOS=-16,284;CIEND=-85,13;CIPOS95=-6,6;CIEND95=-4,4;MATEID=509474_1;EVENT=509474;SECONDARY;SU=301;PE=301;SR=0;ALG=PROD;AF=0.0008548;NSAMP=25;MSQ=73.11;RECLASSIFIED;AC=25;AN=29246;NFAM=25
chr3	143636700	143636719	chr3	143638388	143638407	325606	296.7	+	-	DEL	PASS	325606	N	<DEL>	.	.	.	SVTYPE=DEL;POS=143636710;SVLEN=-1688;END=143638398;STRANDS=+-:14;CIPOS=-10,9;CIEND=-10,9;CIPOS95=0,0;CIEND95=0,0;SU=14;PE=6;SR=8;ALG=PROD;AF=3.419e-05;NSAMP=1;MSQ=296.7;AC=1;AN=29246;NFAM=1	.
chr3	143649886	143649886	chr3	143649966	143649966	325607	38997.7	+	-	BND	PASS	325607_1	N	N[chr3:143649967[	325607_2	N	]chr3:143649886]N	SVTYPE=BND;POS=143649886;STRANDS=+-:1279;CIPOS=0,0;CIEND=0,0;CIPOS95=0,0;CIEND95=0,0;MATEID=325607_2;EVENT=325607;SU=1279;PE=3;SR=1276;ALG=PROD;AF=0.001881;NSAMP=54;MSQ=316.03;RECLASSIFIED;AC=55;AN=29246;NFAM=53	SVTYPE=BND;POS=143649967;STRANDS=+-:1279;CIPOS=0,0;CIEND=0,0;CIPOS95=0,0;CIEND95=0,0;MATEID=325607_1;EVENT=325607;SECONDARY;SU=1279;PE=3;SR=1276;ALG=PROD;AF=0.001881;NSAMP=54;MSQ=316.03;RECLASSIFIED;AC=55;AN=29246;NFAM=53
chr3	143677059	143677067	chr3	143678875	143678884	325608	377.66	+	-	DEL	PASS	325608	N	<DEL>	.	.	.	SVTYPE=DEL;POS=143677063;SVLEN=-1818;END=143678881;STRANDS=+-:16;CIPOS=-4,4;CIEND=-6,3;CIPOS95=0,0;CIEND95=0,0;SU=16;PE=10;SR=6;ALG=PROD;AF=3.419e-05;NSAMP=1;MSQ=377.66;AC=1;AN=29246;NFAM=1	.
chr3	143683782	143683999	chr14	58795078	58795442	62810	7442.9	-	+	BND	LOW	62810_1	N	]chr14:58795088]N	62810_2	N	N[chr3:143683990[	SVTYPE=BND;POS=143683990;STRANDS=-+:257;IMPRECISE;CIPOS=-207,10;CIEND=-10,354;CIPOS95=-7,7;CIEND95=-10,15;MATEID=62810_2;EVENT=62810;SU=257;PE=257;SR=0;ALG=PROD;AF=0.002428;NSAMP=71;MSQ=67.99;AC=71;AN=29246;NFAM=71	SVTYPE=BND;POS=58795088;STRANDS=-+:257;IMPRECISE;CIPOS=-10,354;CIEND=-207,10;CIPOS95=-10,15;CIEND95=-7,7;MATEID=62810_1;EVENT=62810;SECONDARY;SU=257;PE=257;SR=0;ALG=PROD;AF=0.002428;NSAMP=71;MSQ=67.99;AC=71;AN=29246;NFAM=71
chr3	143684005	143684023	chr14	58794620	58794639	62809	2999.79	+	-	BND	LOW	62809_1	N	N[chr14:58794631[	62809_2	N	]chr3:143684014]N	SVTYPE=BND;POS=143684014;STRANDS=+-:61;CIPOS=-9,9;CIEND=-10,9;CIPOS95=0,0;CIEND95=0,0;MATEID=62809_2;EVENT=62809;SU=61;PE=56;SR=5;ALG=PROD;AF=0.001539;NSAMP=45;MSQ=42.27;AC=45;AN=29246;NFAM=45	SVTYPE=BND;POS=58794631;STRANDS=+-:61;CIPOS=-10,9;CIEND=-9,9;CIPOS95=0,0;CIEND95=0,0;MATEID=62809_1;EVENT=62809;SECONDARY;SU=61;PE=56;SR=5;ALG=PROD;AF=0.001539;NSAMP=45;MSQ=42.27;AC=45;AN=29246;NFAM=45
chr3	143684617	143684981	chr6	24810067	24810517	68355	188.61	+	-	BND	LOW	68355_1	N	N[chr6:24810489[	68355_2	N	]chr3:143684642]N	SVTYPE=BND;POS=143684642;STRANDS=+-:13;IMPRECISE;CIPOS=-25,339;CIEND=-421,29;CIPOS95=-25,112;CIEND95=-71,29;MATEID=68355_2;EVENT=68355;SU=13;PE=13;SR=0;ALG=PROD;AF=3.419e-05;NSAMP=1;MSQ=188.61;AC=1;AN=29246;NFAM=1	SVTYPE=BND;POS=24810489;STRANDS=+-:13;IMPRECISE;CIPOS=-421,29;CIEND=-25,339;CIPOS95=-71,29;CIEND95=-25,112;MATEID=68355_1;EVENT=68355;SECONDARY;SU=13;PE=13;SR=0;ALG=PROD;AF=3.419e-05;NSAMP=1;MSQ=188.61;AC=1;AN=29246;NFAM=1
chr3	143684619	143684663	chr6	24811420	24811479	68357	365.45	-	+	BND	PASS	68357_1	N	]chr6:24811450]N	68357_2	N	N[chr3:143684643[	SVTYPE=BND;POS=143684643;STRANDS=-+:19;CIPOS=-23,21;CIEND=-30,29;CIPOS95=0,0;CIEND95=0,0;MATEID=68357_2;EVENT=68357;SU=19;PE=10;SR=9;ALG=PROD;AF=3.419e-05;NSAMP=1;MSQ=365.45;AC=1;AN=29246;NFAM=1	SVTYPE=BND;POS=24811450;STRANDS=-+:19;CIPOS=-30,29;CIEND=-23,21;CIPOS95=0,0;CIEND95=0,0;MATEID=68357_1;EVENT=68357;SECONDARY;SU=19;PE=10;SR=9;ALG=PROD;AF=3.419e-05;NSAMP=1;MSQ=365.45;AC=1;AN=29246;NFAM=1
chr3	143689464	143689470	chr3	143690963	143690982	325609	614.37	+	-	DEL	PASS	325609	N	<DEL>	.	.	.	SVTYPE=DEL;POS=143689467;SVLEN=-1506;END=143690973;STRANDS=+-:25;CIPOS=-3,3;CIEND=-10,9;CIPOS95=0,0;CIEND95=0,0;SU=25;PE=17;SR=8;ALG=PROD;AF=3.419e-05;NSAMP=1;MSQ=614.37;AC=1;AN=29246;NFAM=1	.
chr3	143711696	143711715	chr3	143712163	143712174	325611	568.29	+	-	BND	PASS	325611_1	N	N[chr3:143712171[	325611_2	N	]chr3:143711706]N	SVTYPE=BND;POS=143711706;STRANDS=+-:16;CIPOS=-10,9;CIEND=-7,4;CIPOS95=0,0;CIEND95=0,0;MATEID=325611_2;EVENT=325611;SU=16;PE=11;SR=5;ALG=PROD;AF=3.419e-05;NSAMP=1;MSQ=20.82;RECLASSIFIED;AC=1;AN=29246;NFAM=1	SVTYPE=BND;POS=143712171;STRANDS=+-:16;CIPOS=-7,4;CIEND=-10,9;CIPOS95=0,0;CIEND95=0,0;MATEID=325611_1;EVENT=325611;SECONDARY;SU=16;PE=11;SR=5;ALG=PROD;AF=3.419e-05;NSAMP=1;MSQ=20.82;RECLASSIFIED;AC=1;AN=29246;NFAM=1
chr3	143719305	143719322	chr3	143719576	143719593	325612	30.72	+	-	BND	LOW	325612_1	N	N[chr3:143719586[	325612_2	N	]chr3:143719314]N	SVTYPE=BND;POS=143719314;STRANDS=+-:4;CIPOS=-9,8;CIEND=-9,8;CIPOS95=0,0;CIEND95=0,0;MATEID=325612_2;EVENT=325612;SU=4;PE=0;SR=4;ALG=PROD;AF=6.839e-05;NSAMP=2;MSQ=6.97;RECLASSIFIED;AC=2;AN=29246;NFAM=2	SVTYPE=BND;POS=143719586;STRANDS=+-:4;CIPOS=-9,8;CIEND=-9,8;CIPOS95=0,0;CIEND95=0,0;MATEID=325612_1;EVENT=325612;SECONDARY;SU=4;PE=0;SR=4;ALG=PROD;AF=6.839e-05;NSAMP=2;MSQ=6.97;RECLASSIFIED;AC=2;AN=29246;NFAM=2
chr3	143724288	143724295	chr3	143724833	143724839	325613	2733.49	+	-	DEL	PASS	325613	N	<DEL>	.	.	.	SVTYPE=DEL;POS=143724291;SVLEN=-546;END=143724837;STRANDS=+-:118;CIPOS=-3,4;CIEND=-4,2;CIPOS95=0,0;CIEND95=0,0;SU=118;PE=74;SR=44;ALG=PROD;AF=0.0002393;NSAMP=7;MSQ=388.31;AC=7;AN=29246;NFAM=7	.
chr3	143724606	143724907	chr3	143730283	143730595	325614	335.39	+	-	DEL	PASS	325614	N	<DEL>	.	.	.	SVTYPE=DEL;POS=143724612;SVLEN=-5977;END=143730589;STRANDS=+-:14;IMPRECISE;CIPOS=-6,295;CIEND=-306,6;CIPOS95=0,74;CIEND95=-83,0;SU=14;PE=14;SR=0;ALG=PROD;AF=3.419e-05;NSAMP=1;MSQ=335.39;AC=1;AN=29246;NFAM=1	.
chr3	143725858	143726395	chr15	61772262	61772715	63225	832.85	+	-	BND	LOW	63225_1	N	N[chr15:61772694[	63225_2	N	]chr3:143725879]N	SVTYPE=BND;POS=143725879;STRANDS=+-:16;IMPRECISE;CIPOS=-21,516;CIEND=-431,22;CIPOS95=-21,107;CIEND95=-70,22;MATEID=63225_2;EVENT=63225;SU=16;PE=16;SR=0;ALG=PROD;AF=0.0007864;NSAMP=23;MSQ=31.05;AC=23;AN=29246;NFAM=23	SVTYPE=BND;POS=61772694;STRANDS=+-:16;IMPRECISE;CIPOS=-431,22;CIEND=-21,516;CIPOS95=-70,22;CIEND95=-21,107;MATEID=63225_1;EVENT=63225;SECONDARY;SU=16;PE=16;SR=0;ALG=PROD;AF=0.0007864;NSAMP=23;MSQ=31.05;AC=23;AN=29246;NFAM=23
chr3	143727314	143727323	chr3	143730584	143730593	585018	71.76	-	-	BND	LOW	585018_1	N	[chr3:143730590[N	585018_2	N	[chr3:143727320[N	SVTYPE=BND;POS=143727320;STRANDS=--:7;CIPOS=-5,4;CIEND=-5,4;CIPOS95=0,0;CIEND95=0,0;MATEID=585018_2;EVENT=585018;SU=7;PE=0;SR=7;ALG=PROD;AF=3.419e-05;NSAMP=1;MSQ=71.76;AC=1;AN=29246;NFAM=1	SVTYPE=BND;POS=143730590;STRANDS=--:7;CIPOS=-5,4;CIEND=-5,4;CIPOS95=0,0;CIEND95=0,0;MATEID=585018_1;EVENT=585018;SECONDARY;SU=7;PE=0;SR=7;ALG=PROD;AF=3.419e-05;NSAMP=1;MSQ=71.76;AC=1;AN=29246;NFAM=1
chr3	143740648	143740667	chr3	144174049	144174054	509476	228.8	-	+	DUP	PASS	509476	N	<DUP>	.	.	.	SVTYPE=DUP;POS=143740658;SVLEN=433394;END=144174052;STRANDS=-+:21;CIPOS=-10,9;CIEND=-3,2;CIPOS95=0,0;CIEND95=0,0;SU=21;PE=11;SR=10;ALG=PROD;AF=3.42e-05;NSAMP=1;MSQ=206.69;AC=1;AN=29244;NFAM=1	.
chr3	143743234	143743289	chr6	141419221	141419278	69356	12480.7	+	+	BND	LOW	69356_1	N	N]chr6:141419250]	69356_2	N	N]chr3:143743263]	SVTYPE=BND;POS=143743263;STRANDS=++:12;CIPOS=-29,26;CIEND=-29,28;CIPOS95=0,0;CIEND95=0,0;MATEID=69356_2;EVENT=69356;SU=12;PE=0;SR=12;ALG=PROD;AF=0.01347;NSAMP=393;MSQ=17.3;AC=394;AN=29246;NFAM=391	SVTYPE=BND;POS=141419250;STRANDS=++:12;CIPOS=-29,28;CIEND=-29,26;CIPOS95=0,0;CIEND95=0,0;MATEID=69356_1;EVENT=69356;SECONDARY;SU=12;PE=0;SR=12;ALG=PROD;AF=0.01347;NSAMP=393;MSQ=17.3;AC=394;AN=29246;NFAM=391
chr3	143748703	143748722	chr3	197934173	197934188	325615	348135.0	+	-	BND	LOW	325615_1	N	N[chr3:197934183[	325615_2	N	]chr3:143748713]N	SVTYPE=BND;POS=143748713;STRANDS=+-:5;CIPOS=-10,9;CIEND=-9,6;CIPOS95=0,0;CIEND95=0,0;MATEID=325615_2;EVENT=325615;SU=5;PE=1;SR=4;ALG=PROD;AF=0.1912;NSAMP=5589;MSQ=43.33;RECLASSIFIED;AC=5591;AN=29246;NFAM=5382	SVTYPE=BND;POS=197934183;STRANDS=+-:5;CIPOS=-9,6;CIEND=-10,9;CIPOS95=0,0;CIEND95=0,0;MATEID=325615_1;EVENT=325615;SECONDARY;SU=5;PE=1;SR=4;ALG=PROD;AF=0.1912;NSAMP=5589;MSQ=43.33;RECLASSIFIED;AC=5591;AN=29246;NFAM=5382
chr3	143778059	143778114	chr3	143778115	143778173	325616	506.56	+	-	BND	LOW	325616_1	N	N[chr3:143778146[	325616_2	N	]chr3:143778089]N	SVTYPE=BND;POS=143778089;STRANDS=+-:14;CIPOS=-30,25;CIEND=-30,28;CIPOS95=0,0;CIEND95=0,0;MATEID=325616_2;EVENT=325616;SU=14;PE=0;SR=14;ALG=PROD;AF=0.0001368;NSAMP=4;MSQ=126.6;RECLASSIFIED;AC=4;AN=29246;NFAM=4	SVTYPE=BND;POS=143778146;STRANDS=+-:14;CIPOS=-30,28;CIEND=-30,25;CIPOS95=0,0;CIEND95=0,0;MATEID=325616_1;EVENT=325616;SECONDARY;SU=14;PE=0;SR=14;ALG=PROD;AF=0.0001368;NSAMP=4;MSQ=126.6;RECLASSIFIED;AC=4;AN=29246;NFAM=4
chr3	143778398	143778796	chrX	11713260	11713719	71832	1093.84	-	+	BND	LOW	71832_1	N	]chrX:11713308]N	71832_2	N	N[chr3:143778748[	SVTYPE=BND;POS=143778748;STRANDS=-+:8;IMPRECISE;CIPOS=-349,49;CIEND=-48,411;CIPOS95=-63,49;CIEND95=-48,107;MATEID=71832_2;EVENT=71832;SU=8;PE=8;SR=0;ALG=PROD;AF=0.001026;NSAMP=30;MSQ=21.79;AC=30;AN=29246;NFAM=30	SVTYPE=BND;POS=11713308;STRANDS=-+:8;IMPRECISE;CIPOS=-48,411;CIEND=-349,49;CIPOS95=-48,107;CIEND95=-63,49;MATEID=71832_1;EVENT=71832;SECONDARY;SU=8;PE=8;SR=0;ALG=PROD;AF=0.001026;NSAMP=30;MSQ=21.79;AC=30;AN=29246;NFAM=30
chr3	143780145	143780164	chr3	143783384	143783403	325617	824.34	+	-	DEL	PASS	325617	N	<DEL>	.	.	.	SVTYPE=DEL;POS=143780155;SVLEN=-3239;END=143783394;STRANDS=+-:34;CIPOS=-10,9;CIEND=-10,9;CIPOS95=0,0;CIEND95=0,0;SU=34;PE=21;SR=13;ALG=PROD;AF=3.419e-05;NSAMP=1;MSQ=824.34;AC=1;AN=29246;NFAM=1	.
chr3	143818132	143818384	chr3	143818807	143818888	585019	32.81	+	+	INV	LOW	585019	N	<INV>	.	.	.	SVTYPE=INV;POS=143818375;SVLEN=504;END=143818879;STRANDS=++:1,--:3;IMPRECISE;CIPOS=-243,9;CIEND=-72,9;CIPOS95=-97,2;CIEND95=-64,1;SU=4;PE=4;SR=0;ALG=PROD;AF=3.419e-05;NSAMP=1;MSQ=32.81;AC=1;AN=29246;NFAM=1	.
chr3	143836874	143836919	chr3	143838230	143838244	325618	3245.75	+	-	DEL	PASS	325618	N	<DEL>	.	.	.	SVTYPE=DEL;POS=143836897;SVLEN=-1341;END=143838238;STRANDS=+-:144;CIPOS=-23,22;CIEND=-8,6;CIPOS95=0,0;CIEND95=0,0;SU=144;PE=85;SR=59;ALG=PROD;AF=6.839e-05;NSAMP=2;MSQ=522.94;AC=2;AN=29246;NFAM=2	.
chr3	143839516	143839533	chr7	128110695	128110712	70181	964.03	+	+	BND	LOW	70181_1	N	N]chr7:128110704]	70181_2	N	N]chr3:143839526]	SVTYPE=BND;POS=143839526;STRANDS=++:4;IMPRECISE;CIPOS=-10,7;CIEND=-9,8;CIPOS95=-2,0;CIEND95=0,0;MATEID=70181_2;EVENT=70181;SU=4;PE=0;SR=4;ALG=PROD;AF=0.00147;NSAMP=43;MSQ=12.83;AC=43;AN=29246;NFAM=43	SVTYPE=BND;POS=128110704;STRANDS=++:4;IMPRECISE;CIPOS=-9,8;CIEND=-10,7;CIPOS95=0,0;CIEND95=-2,0;MATEID=70181_1;EVENT=70181;SECONDARY;SU=4;PE=0;SR=4;ALG=PROD;AF=0.00147;NSAMP=43;MSQ=12.83;AC=43;AN=29246;NFAM=43
chr3	143840692	143840695	chr3	143840810	143840813	325620	9289.41	+	-	BND	LOW	325620_1	N	N[chr3:143840813[	325620_2	N	]chr3:143840694]N	SVTYPE=BND;POS=143840694;STRANDS=+-:357;CIPOS=-2,1;CIEND=-2,1;CIPOS95=0,0;CIEND95=0,0;MATEID=325620_2;EVENT=325620;SU=357;PE=7;SR=350;ALG=PROD;AF=0.001334;NSAMP=39;MSQ=194.92;RECLASSIFIED;AC=39;AN=29246;NFAM=39	SVTYPE=BND;POS=143840813;STRANDS=+-:357;CIPOS=-2,1;CIEND=-2,1;CIPOS95=0,0;CIEND95=0,0;MATEID=325620_1;EVENT=325620;SECONDARY;SU=357;PE=7;SR=350;ALG=PROD;AF=0.001334;NSAMP=39;MSQ=194.92;RECLASSIFIED;AC=39;AN=29246;NFAM=39
chr3	143841529	143841535	chr3	143841691	143841696	325621	254.68	+	-	DEL	PASS	325621	N	<DEL>	.	.	.	SVTYPE=DEL;POS=143841533;SVLEN=-161;END=143841694;STRANDS=+-:13;CIPOS=-4,2;CIEND=-3,2;CIPOS95=0,0;CIEND95=0,0;SU=13;PE=1;SR=12;ALG=PROD;AF=3.419e-05;NSAMP=1;MSQ=254.68;AC=1;AN=29246;NFAM=1	.
chr3	143860187	143860205	chr11	25466934	25466951	60869	4.64	-	-	BND	LOW	60869_1	N	[chr11:25466944[N	60869_2	N	[chr3:143860198[N	SVTYPE=BND;POS=143860198;STRANDS=--:4;IMPRECISE;CIPOS=-10,8;CIEND=-9,8;CIPOS95=-1,0;CIEND95=0,0;MATEID=60869_2;EVENT=60869;SU=4;PE=0;SR=4;ALG=PROD;AF=3.419e-05;NSAMP=1;MSQ=4.64;AC=1;AN=29246;NFAM=1	SVTYPE=BND;POS=25466944;STRANDS=--:4;IMPRECISE;CIPOS=-9,8;CIEND=-10,8;CIPOS95=0,0;CIEND95=-1,0;MATEID=60869_1;EVENT=60869;SECONDARY;SU=4;PE=0;SR=4;ALG=PROD;AF=3.419e-05;NSAMP=1;MSQ=4.64;AC=1;AN=29246;NFAM=1
chr3	143884970	143885017	chr3	143888544	143888588	325623	1117.83	+	-	DEL	PASS	325623	N	<DEL>	.	.	.	SVTYPE=DEL;POS=143884994;SVLEN=-3573;END=143888567;STRANDS=+-:49;CIPOS=-24,23;CIEND=-23,21;CIPOS95=0,0;CIEND95=0,0;SU=49;PE=23;SR=26;ALG=PROD;AF=0.0001026;NSAMP=3;MSQ=372.61;AC=3;AN=29246;NFAM=3	.
chr3	143889678	143889678	chr3	143889856	143889856	325624	868596.0	+	-	DEL	PASS	325624	N	<DEL>	.	.	.	SVTYPE=DEL;POS=143889678;SVLEN=-178;END=143889856;STRANDS=+-:30731;CIPOS=0,0;CIEND=0,0;CIPOS95=0,0;CIEND95=0,0;SU=30731;PE=647;SR=30084;ALG=PROD;AF=0.09331;NSAMP=2414;MSQ=295.76;MEDGQR=3.77;Q10GQR=3.58;AC=2729;AN=29246;NFAM=2328	.
chr3	143905207	143905207	chr3	143905510	143905510	325625	443125.0	+	-	MEI	PASS	325625	N	<DEL:ME:SINE|Alu|AluYb8>	.	.	.	SVTYPE=MEI;POS=143905207;SVLEN=-303;END=143905510;STRANDS=+-:11970;CIPOS=0,0;CIEND=0,0;CIPOS95=0,0;CIEND95=0,0;SU=11970;PE=1769;SR=10201;ALG=PROD;AF=0.03385;NSAMP=947;MSQ=394.83;MEDGQR=2.85;Q10GQR=2.48;AC=990;AN=29246;NFAM=928	.
chr3	143920567	143920664	chr16	80293910	80294007	63858	1110.59	-	-	BND	LOW	63858_1	N	[chr16:80293960[N	63858_2	N	[chr3:143920617[N	SVTYPE=BND;POS=143920617;STRANDS=--:4;CIPOS=-49,48;CIEND=-49,48;CIPOS95=0,0;CIEND95=0,0;MATEID=63858_2;EVENT=63858;SU=4;PE=0;SR=4;ALG=PROD;AF=0.001607;NSAMP=47;MSQ=13.14;AC=47;AN=29246;NFAM=47	SVTYPE=BND;POS=80293960;STRANDS=--:4;CIPOS=-49,48;CIEND=-49,48;CIPOS95=0,0;CIEND95=0,0;MATEID=63858_1;EVENT=63858;SECONDARY;SU=4;PE=0;SR=4;ALG=PROD;AF=0.001607;NSAMP=47;MSQ=13.14;AC=47;AN=29246;NFAM=47
chr3	143923174	143923221	chr3	143923555	143923603	325626	1424.17	+	-	BND	LOW	325626_1	N	N[chr3:143923582[	325626_2	N	]chr3:143923198]N	SVTYPE=BND;POS=143923198;STRANDS=+-:33;CIPOS=-24,23;CIEND=-26,22;CIPOS95=0,0;CIEND95=0,0;MATEID=325626_2;EVENT=325626;SU=33;PE=19;SR=14;ALG=PROD;AF=0.0008548;NSAMP=25;MSQ=49.97;RECLASSIFIED;AC=25;AN=29246;NFAM=25	SVTYPE=BND;POS=143923582;STRANDS=+-:33;CIPOS=-26,22;CIEND=-24,23;CIPOS95=0,0;CIEND95=0,0;MATEID=325626_1;EVENT=325626;SECONDARY;SU=33;PE=19;SR=14;ALG=PROD;AF=0.0008548;NSAMP=25;MSQ=49.97;RECLASSIFIED;AC=25;AN=29246;NFAM=25
chr3	143932223	143932615	chr3	148562018	148562527	585020	74.77	+	+	BND	LOW	585020_1	N	N]chr3:148562028]	585020_2	N	N]chr3:143932233]	SVTYPE=BND;POS=143932233;STRANDS=++:6;IMPRECISE;CIPOS=-10,382;CIEND=-10,499;CIPOS95=-2,105;CIEND95=-1,142;MATEID=585020_2;EVENT=585020;SU=6;PE=6;SR=0;ALG=PROD;AF=3.419e-05;NSAMP=1;MSQ=74.77;AC=1;AN=29246;NFAM=1	SVTYPE=BND;POS=148562028;STRANDS=++:6;IMPRECISE;CIPOS=-10,499;CIEND=-10,382;CIPOS95=-1,142;CIEND95=-2,105;MATEID=585020_1;EVENT=585020;SECONDARY;SU=6;PE=6;SR=0;ALG=PROD;AF=3.419e-05;NSAMP=1;MSQ=74.77;AC=1;AN=29246;NFAM=1
chr3	143960835	143960844	chr3	143962580	143962599	325627	373.59	+	-	BND	LOW	325627_1	N	N[chr3:143962591[	325627_2	N	]chr3:143960840]N	SVTYPE=BND;POS=143960840;STRANDS=+-:16;CIPOS=-5,4;CIEND=-10,9;CIPOS95=0,0;CIEND95=0,0;MATEID=325627_2;EVENT=325627;SU=16;PE=10;SR=6;ALG=PROD;AF=3.419e-05;NSAMP=1;MSQ=4.73;RECLASSIFIED;AC=1;AN=29246;NFAM=1	SVTYPE=BND;POS=143962591;STRANDS=+-:16;CIPOS=-10,9;CIEND=-5,4;CIPOS95=0,0;CIEND95=0,0;MATEID=325627_1;EVENT=325627;SECONDARY;SU=16;PE=10;SR=6;ALG=PROD;AF=3.419e-05;NSAMP=1;MSQ=4.73;RECLASSIFIED;AC=1;AN=29246;NFAM=1
chr3	143977889	143979439	chr5	112338952	112340010	67869	945.15	+	-	BND	LOW	67869_1	N	N[chr5:112339475[	67869_2	N	]chr3:143978680]N	SVTYPE=BND;POS=143978680;STRANDS=-+:16,+-:39;IMPRECISE;CIPOS=-791,759;CIEND=-522,536;CIPOS95=-221,221;CIEND95=-139,139;MATEID=67869_2;EVENT=67869;SU=55;PE=55;SR=0;ALG=SUM;AF=0.001026;NSAMP=30;MSQ=22.74;RETAINED;AC=30;AN=29246;NFAM=30	SVTYPE=BND;POS=112339475;STRANDS=-+:16,+-:39;IMPRECISE;CIPOS=-522,536;CIEND=-791,759;CIPOS95=-139,139;CIEND95=-221,221;MATEID=67869_1;EVENT=67869;SECONDARY;SU=55;PE=55;SR=0;ALG=SUM;AF=0.001026;NSAMP=30;MSQ=22.74;RETAINED;AC=30;AN=29246;NFAM=30
chr3	143978568	143978626	chr13	28728231	28728290	62177	563.42	-	-	BND	LOW	62177_1	N	[chr13:28728262[N	62177_2	N	[chr3:143978599[N	SVTYPE=BND;POS=143978599;STRANDS=--:4;IMPRECISE;CIPOS=-30,28;CIEND=-30,29;CIPOS95=-1,1;CIEND95=-1,1;MATEID=62177_2;EVENT=62177;SU=4;PE=2;SR=2;ALG=PROD;AF=0.0009916;NSAMP=29;MSQ=14.85;AC=29;AN=29246;NFAM=29	SVTYPE=BND;POS=28728262;STRANDS=--:4;IMPRECISE;CIPOS=-30,29;CIEND=-30,28;CIPOS95=-1,1;CIEND95=-1,1;MATEID=62177_1;EVENT=62177;SECONDARY;SU=4;PE=2;SR=2;ALG=PROD;AF=0.0009916;NSAMP=29;MSQ=14.85;AC=29;AN=29246;NFAM=29
chr3	143978587	143978643	chrX	142120190	142120248	72510	14370.0	-	+	BND	LOW	72510_1	N	]chrX:142120219]N	72510_2	N	N[chr3:143978618[	SVTYPE=BND;POS=143978618;STRANDS=-+:9;CIPOS=-30,26;CIEND=-29,29;CIPOS95=0,0;CIEND95=0,0;MATEID=72510_2;EVENT=72510;SU=9;PE=3;SR=6;ALG=PROD;AF=0.01874;NSAMP=545;MSQ=17.43;AC=548;AN=29246;NFAM=539	SVTYPE=BND;POS=142120219;STRANDS=-+:9;CIPOS=-29,29;CIEND=-30,26;CIPOS95=0,0;CIEND95=0,0;MATEID=72510_1;EVENT=72510;SECONDARY;SU=9;PE=3;SR=6;ALG=PROD;AF=0.01874;NSAMP=545;MSQ=17.43;AC=548;AN=29246;NFAM=539
chr3	143978593	143978607	chr4	5868293	5868312	66292	754.13	-	+	BND	LOW	66292_1	N	]chr4:5868303]N	66292_2	N	N[chr3:143978603[	SVTYPE=BND;POS=143978603;STRANDS=-+:6;CIPOS=-9,5;CIEND=-10,9;CIPOS95=0,0;CIEND95=0,0;MATEID=66292_2;EVENT=66292;SU=6;PE=2;SR=4;ALG=PROD;AF=0.001265;NSAMP=37;MSQ=17.73;AC=37;AN=29246;NFAM=37	SVTYPE=BND;POS=5868303;STRANDS=-+:6;CIPOS=-10,9;CIEND=-9,5;CIPOS95=0,0;CIEND95=0,0;MATEID=66292_1;EVENT=66292;SECONDARY;SU=6;PE=2;SR=4;ALG=PROD;AF=0.001265;NSAMP=37;MSQ=17.73;AC=37;AN=29246;NFAM=37
chr3	143978609	143978615	chr20	18581310	18581316	65303	30315.5	-	+	BND	LOW	65303_1	N	]chr20:18581313]N	65303_2	N	N[chr3:143978613[	SVTYPE=BND;POS=143978613;STRANDS=-+:246;CIPOS=-3,3;CIEND=-3,3;CIPOS95=0,0;CIEND95=0,0;MATEID=65303_2;EVENT=65303;SU=246;PE=0;SR=246;ALG=PROD;AF=0.02041;NSAMP=588;MSQ=27.73;AC=597;AN=29246;NFAM=575	SVTYPE=BND;POS=18581313;STRANDS=-+:246;CIPOS=-3,3;CIEND=-3,3;CIPOS95=0,0;CIEND95=0,0;MATEID=65303_1;EVENT=65303;SECONDARY;SU=246;PE=0;SR=246;ALG=PROD;AF=0.02041;NSAMP=588;MSQ=27.73;AC=597;AN=29246;NFAM=575
chr3	143978620	143978677	chr11	55767952	55768009	60666	26749.6	+	+	BND	LOW	60666_1	N	N]chr11:55767981]	60666_2	N	N]chr3:143978649]	SVTYPE=BND;POS=143978649;STRANDS=++:8;CIPOS=-29,28;CIEND=-29,28;CIPOS95=0,0;CIEND95=0,0;MATEID=60666_2;EVENT=60666;SU=8;PE=0;SR=8;ALG=PROD;AF=0.02168;NSAMP=576;MSQ=31.23;AC=634;AN=29246;NFAM=569	SVTYPE=BND;POS=55767981;STRANDS=++:8;CIPOS=-29,28;CIEND=-29,28;CIPOS95=0,0;CIEND95=0,0;MATEID=60666_1;EVENT=60666;SECONDARY;SU=8;PE=0;SR=8;ALG=PROD;AF=0.02168;NSAMP=576;MSQ=31.23;AC=634;AN=29246;NFAM=569
chr3	143978639	143978696	chr9	30532646	30532703	71246	503574.0	+	+	BND	LOW	71246_1	N	N]chr9:30532675]	71246_2	N	N]chr3:143978668]	SVTYPE=BND;POS=143978668;STRANDS=++:4;CIPOS=-29,28;CIEND=-29,28;CIPOS95=0,0;CIEND95=0,0;MATEID=71246_2;EVENT=71246;SU=4;PE=0;SR=4;ALG=PROD;AF=0.249;NSAMP=7183;MSQ=40.22;AC=7282;AN=29246;NFAM=6721	SVTYPE=BND;POS=30532675;STRANDS=++:4;CIPOS=-29,28;CIEND=-29,28;CIPOS95=0,0;CIEND95=0,0;MATEID=71246_1;EVENT=71246;SECONDARY;SU=4;PE=0;SR=4;ALG=PROD;AF=0.249;NSAMP=7183;MSQ=40.22;AC=7282;AN=29246;NFAM=6721
chr3	143978668	143978687	chr9	28003328	28003347	71231	731849.0	-	-	BND	LOW	71231_1	N	[chr9:28003339[N	71231_2	N	[chr3:143978679[N	SVTYPE=BND;POS=143978679;STRANDS=--:5;CIPOS=-10,9;CIEND=-10,9;CIPOS95=0,0;CIEND95=0,0;MATEID=71231_2;EVENT=71231;SU=5;PE=0;SR=5;ALG=PROD;AF=0.2096;NSAMP=6101;MSQ=77.13;AC=6131;AN=29246;NFAM=5767	SVTYPE=BND;POS=28003339;STRANDS=--:5;CIPOS=-10,9;CIEND=-10,9;CIPOS95=0,0;CIEND95=0,0;MATEID=71231_1;EVENT=71231;SECONDARY;SU=5;PE=0;SR=5;ALG=PROD;AF=0.2096;NSAMP=6101;MSQ=77.13;AC=6131;AN=29246;NFAM=5767
chr3	143978668	143978690	chr13	28728274	28728297	62176	6397.4	+	+	BND	LOW	62176_1	N	N]chr13:28728289]	62176_2	N	N]chr3:143978677]	SVTYPE=BND;POS=143978677;STRANDS=++:20;CIPOS=-9,13;CIEND=-15,8;CIPOS95=0,0;CIEND95=0,0;MATEID=62176_2;EVENT=62176;SU=20;PE=2;SR=18;ALG=PROD;AF=0.006086;NSAMP=178;MSQ=23.73;AC=178;AN=29246;NFAM=178	SVTYPE=BND;POS=28728289;STRANDS=++:20;CIPOS=-15,8;CIEND=-9,13;CIPOS95=0,0;CIEND95=0,0;MATEID=62176_1;EVENT=62176;SECONDARY;SU=20;PE=2;SR=18;ALG=PROD;AF=0.006086;NSAMP=178;MSQ=23.73;AC=178;AN=29246;NFAM=178
chr3	143978669	143978686	chr14	33284809	33284826	62661	666150.0	-	+	BND	LOW	62661_1	N	]chr14:33284818]N	62661_2	N	N[chr3:143978679[	SVTYPE=BND;POS=143978679;STRANDS=-+:29;CIPOS=-9,8;CIEND=-9,8;CIPOS95=0,0;CIEND95=0,0;MATEID=62661_2;EVENT=62661;SU=29;PE=0;SR=29;ALG=PROD;AF=0.195;NSAMP=5703;MSQ=73.65;AC=5703;AN=29246;NFAM=5393	SVTYPE=BND;POS=33284818;STRANDS=-+:29;CIPOS=-9,8;CIEND=-9,8;CIPOS95=0,0;CIEND95=0,0;MATEID=62661_1;EVENT=62661;SECONDARY;SU=29;PE=0;SR=29;ALG=PROD;AF=0.195;NSAMP=5703;MSQ=73.65;AC=5703;AN=29246;NFAM=5393
chr3	143978669	143978686	chr15	100467827	100467844	63469	1.0797e+06	-	-	BND	LOW	63469_1	N	[chr15:100467837[N	63469_2	N	[chr3:143978679[N	SVTYPE=BND;POS=143978679;STRANDS=--:29;CIPOS=-9,8;CIEND=-9,8;CIPOS95=0,0;CIEND95=0,0;MATEID=63469_2;EVENT=63469;SU=29;PE=0;SR=29;ALG=PROD;AF=0.2846;NSAMP=7494;MSQ=90.06;AC=8323;AN=29246;NFAM=7030	SVTYPE=BND;POS=100467837;STRANDS=--:29;CIPOS=-9,8;CIEND=-9,8;CIPOS95=0,0;CIEND95=0,0;MATEID=63469_1;EVENT=63469;SECONDARY;SU=29;PE=0;SR=29;ALG=PROD;AF=0.2846;NSAMP=7494;MSQ=90.06;AC=8323;AN=29246;NFAM=7030
chr3	143978671	143978722	chr5	80808857	80808908	67711	152940.0	+	+	BND	LOW	67711_1	N	N]chr5:80808883]	67711_2	N	N]chr3:143978697]	SVTYPE=BND;POS=143978697;STRANDS=++:11;CIPOS=-26,25;CIEND=-26,25;CIPOS95=0,0;CIEND95=0,0;MATEID=67711_2;EVENT=67711;SU=11;PE=0;SR=11;ALG=PROD;AF=0.09085;NSAMP=2657;MSQ=34.17;AC=2657;AN=29246;NFAM=2531	SVTYPE=BND;POS=80808883;STRANDS=++:11;CIPOS=-26,25;CIEND=-26,25;CIPOS95=0,0;CIEND95=0,0;MATEID=67711_1;EVENT=67711;SECONDARY;SU=11;PE=0;SR=11;ALG=PROD;AF=0.09085;NSAMP=2657;MSQ=34.17;AC=2657;AN=29246;NFAM=2531
chr3	143978672	143978691	chr11	17282248	17282267	60824	898828.0	-	+	BND	LOW	60824_1	N	]chr11:17282258]N	60824_2	N	N[chr3:143978683[	SVTYPE=BND;POS=143978683;STRANDS=-+:5;CIPOS=-10,9;CIEND=-10,9;CIPOS95=0,0;CIEND95=0,0;MATEID=60824_2;EVENT=60824;SU=5;PE=0;SR=5;ALG=PROD;AF=0.2426;NSAMP=6240;MSQ=88.03;AC=7095;AN=29246;NFAM=5842	SVTYPE=BND;POS=17282258;STRANDS=-+:5;CIPOS=-10,9;CIEND=-10,9;CIPOS95=0,0;CIEND95=0,0;MATEID=60824_1;EVENT=60824;SECONDARY;SU=5;PE=0;SR=5;ALG=PROD;AF=0.2426;NSAMP=6240;MSQ=88.03;AC=7095;AN=29246;NFAM=5842
chr3	143978672	143978693	chr13	102378636	102378652	62530	558526.0	-	+	BND	LOW	62530_1	N	]chr13:102378643]N	62530_2	N	N[chr3:143978683[	SVTYPE=BND;POS=143978683;STRANDS=-+:31;IMPRECISE;CIPOS=-10,11;CIEND=-7,9;CIPOS95=-1,1;CIEND95=-2,2;MATEID=62530_2;EVENT=62530;SU=31;PE=0;SR=31;ALG=PROD;AF=0.1669;NSAMP=4860;MSQ=70.13;AC=4882;AN=29246;NFAM=4588	SVTYPE=BND;POS=102378643;STRANDS=-+:31;IMPRECISE;CIPOS=-7,9;CIEND=-10,11;CIPOS95=-2,2;CIEND95=-1,1;MATEID=62530_1;EVENT=62530;SECONDARY;SU=31;PE=0;SR=31;ALG=PROD;AF=0.1669;NSAMP=4860;MSQ=70.13;AC=4882;AN=29246;NFAM=4588
chr3	143978673	143978683	chr9	39557313	39557324	71276	940548.0	-	-	BND	LOW	71276_1	N	[chr9:39557320[N	71276_2	N	[chr3:143978679[N	SVTYPE=BND;POS=143978679;STRANDS=--:86;CIPOS=-5,5;CIEND=-6,5;CIPOS95=0,0;CIEND95=0,0;MATEID=71276_2;EVENT=71276;SU=86;PE=0;SR=86;ALG=PROD;AF=0.2508;NSAMP=7159;MSQ=83.78;AC=7336;AN=29246;NFAM=6736	SVTYPE=BND;POS=39557320;STRANDS=--:86;CIPOS=-6,5;CIEND=-5,5;CIPOS95=0,0;CIEND95=0,0;MATEID=71276_1;EVENT=71276;SECONDARY;SU=86;PE=0;SR=86;ALG=PROD;AF=0.2508;NSAMP=7159;MSQ=83.78;AC=7336;AN=29246;NFAM=6736
chr3	143978678	143978680	chr10	57851520	57851524	60262	1.29155e+06	-	-	BND	LOW	60262_1	N	[chr10:57851522[N	60262_2	N	[chr3:143978679[N	SVTYPE=BND;POS=143978679;STRANDS=--:654;CIPOS=0,2;CIEND=-1,3;CIPOS95=0,0;CIEND95=0,0;MATEID=60262_2;EVENT=60262;SU=654;PE=6;SR=648;ALG=PROD;AF=0.3077;NSAMP=8358;MSQ=97.7;AC=8999;AN=29246;NFAM=7818	SVTYPE=BND;POS=57851522;STRANDS=--:654;CIPOS=-1,3;CIEND=0,2;CIPOS95=0,0;CIEND95=0,0;MATEID=60262_1;EVENT=60262;SECONDARY;SU=654;PE=6;SR=648;ALG=PROD;AF=0.3077;NSAMP=8358;MSQ=97.7;AC=8999;AN=29246;NFAM=7818
chr3	143978678	143978685	chr8	38783124	38783130	70557	693963.0	-	+	BND	LOW	70557_1	N	]chr8:38783128]N	70557_2	N	N[chr3:143978683[	SVTYPE=BND;POS=143978683;STRANDS=-+:283;CIPOS=-4,3;CIEND=-4,2;CIPOS95=0,0;CIEND95=0,0;MATEID=70557_2;EVENT=70557;SU=283;PE=0;SR=283;ALG=PROD;AF=0.1907;NSAMP=5529;MSQ=76.69;AC=5577;AN=29246;NFAM=5207	SVTYPE=BND;POS=38783128;STRANDS=-+:283;CIPOS=-4,2;CIEND=-4,3;CIPOS95=0,0;CIEND95=0,0;MATEID=70557_1;EVENT=70557;SECONDARY;SU=283;PE=0;SR=283;ALG=PROD;AF=0.1907;NSAMP=5529;MSQ=76.69;AC=5577;AN=29246;NFAM=5207
chr3	143978692	143979406	chr10	6969186	6969751	59990	100410.0	+	+	BND	LOW	59990_1	N	N]chr10:6969196]	59990_2	N	N]chr3:143978701]	SVTYPE=BND;POS=143978701;STRANDS=++:4;IMPRECISE;CIPOS=-9,705;CIEND=-10,555;CIPOS95=0,173;CIEND95=-2,133;MATEID=59990_2;EVENT=59990;SU=4;PE=4;SR=0;ALG=PROD;AF=0.07789;NSAMP=2274;MSQ=25.95;AC=2278;AN=29246;NFAM=2196	SVTYPE=BND;POS=6969196;STRANDS=++:4;IMPRECISE;CIPOS=-10,555;CIEND=-9,705;CIPOS95=-2,133;CIEND95=0,173;MATEID=59990_1;EVENT=59990;SECONDARY;SU=4;PE=4;SR=0;ALG=PROD;AF=0.07789;NSAMP=2274;MSQ=25.95;AC=2278;AN=29246;NFAM=2196
chr3	143993954	143994005	chr3	143994045	143994096	325629	317.65	+	-	BND	LOW	325629_1	N	N[chr3:143994072[	325629_2	N	]chr3:143993980]N	SVTYPE=BND;POS=143993980;STRANDS=+-:11;CIPOS=-26,25;CIEND=-26,25;CIPOS95=0,0;CIEND95=0,0;MATEID=325629_2;EVENT=325629;SU=11;PE=0;SR=11;ALG=PROD;AF=6.839e-05;NSAMP=2;MSQ=158.81;RECLASSIFIED;AC=2;AN=29246;NFAM=2	SVTYPE=BND;POS=143994072;STRANDS=+-:11;CIPOS=-26,25;CIEND=-26,25;CIPOS95=0,0;CIEND95=0,0;MATEID=325629_1;EVENT=325629;SECONDARY;SU=11;PE=0;SR=11;ALG=PROD;AF=6.839e-05;NSAMP=2;MSQ=158.81;RECLASSIFIED;AC=2;AN=29246;NFAM=2
chr3	144006051	144006427	chr3	144022304	144022708	509477	79.99	-	+	DUP	PASS	509477	N	<DUP>	.	.	.	SVTYPE=DUP;POS=144006398;SVLEN=15936;END=144022334;STRANDS=-+:12;IMPRECISE;CIPOS=-347,29;CIEND=-30,374;CIPOS95=-74,29;CIEND95=-30,51;SU=12;PE=12;SR=0;ALG=PROD;AF=6.839e-05;NSAMP=2;MSQ=39.72;AC=2;AN=29246;NFAM=2	.
chr3	144029556	144029575	chr3	146092134	146092139	509478	257.05	-	+	DUP	PASS	509478	N	<DUP>	.	.	.	SVTYPE=DUP;POS=144029566;SVLEN=2062571;END=146092137;STRANDS=-+:24;CIPOS=-10,9;CIEND=-3,2;CIPOS95=0,0;CIEND95=0,0;SU=24;PE=15;SR=9;ALG=PROD;AF=3.419e-05;NSAMP=1;MSQ=255.99;AC=1;AN=29246;NFAM=1	.
chr3	144034509	144034521	chr3	144039691	144039704	325630	260.75	+	-	DEL	PASS	325630	N	<DEL>	.	.	.	SVTYPE=DEL;POS=144034514;SVLEN=-5186;END=144039700;STRANDS=+-:11;CIPOS=-5,7;CIEND=-9,4;CIPOS95=0,0;CIEND95=0,0;SU=11;PE=7;SR=4;ALG=PROD;AF=3.419e-05;NSAMP=1;MSQ=260.75;AC=1;AN=29246;NFAM=1	.
chr3	144037648	144037693	chr3	144115305	144115353	325631	1013.01	+	-	DEL	PASS	325631	N	<DEL>	.	.	.	SVTYPE=DEL;POS=144037671;SVLEN=-77660;END=144115331;STRANDS=+-:42;CIPOS=-23,22;CIEND=-26,22;CIPOS95=0,0;CIEND95=0,0;SU=42;PE=25;SR=17;ALG=PROD;AF=6.839e-05;NSAMP=2;MSQ=506.5;AC=2;AN=29246;NFAM=2	.
chr3	144045055	144045059	chr3	144046941	144046943	325632	470.47	+	-	DEL	PASS	325632	N	<DEL>	.	.	.	SVTYPE=DEL;POS=144045058;SVLEN=-1885;END=144046943;STRANDS=+-:25;CIPOS=-3,1;CIEND=-2,0;CIPOS95=0,0;CIEND95=0,0;SU=25;PE=12;SR=13;ALG=PROD;AF=3.419e-05;NSAMP=1;MSQ=470.47;AC=1;AN=29246;NFAM=1	.
chr3	144050620	144050628	chr3	144051226	144051245	325633	509.61	+	-	BND	PASS	325633_1	N	N[chr3:144051237[	325633_2	N	]chr3:144050624]N	SVTYPE=BND;POS=144050624;STRANDS=+-:17;CIPOS=-4,4;CIEND=-10,9;CIPOS95=0,0;CIEND95=0,0;MATEID=325633_2;EVENT=325633;SU=17;PE=11;SR=6;ALG=PROD;AF=3.419e-05;NSAMP=1;MSQ=23.81;RECLASSIFIED;AC=1;AN=29246;NFAM=1	SVTYPE=BND;POS=144051237;STRANDS=+-:17;CIPOS=-10,9;CIEND=-4,4;CIPOS95=0,0;CIEND95=0,0;MATEID=325633_1;EVENT=325633;SECONDARY;SU=17;PE=11;SR=6;ALG=PROD;AF=3.419e-05;NSAMP=1;MSQ=23.81;RECLASSIFIED;AC=1;AN=29246;NFAM=1
chr3	144057876	144057887	chr3	144057940	144057951	325635	2415.68	+	-	BND	LOW	325635_1	N	N[chr3:144057947[	325635_2	N	]chr3:144057882]N	SVTYPE=BND;POS=144057882;STRANDS=+-:86;CIPOS=-6,5;CIEND=-6,5;CIPOS95=0,0;CIEND95=0,0;MATEID=325635_2;EVENT=325635;SU=86;PE=1;SR=85;ALG=PROD;AF=0.0002735;NSAMP=8;MSQ=189.94;RECLASSIFIED;AC=8;AN=29246;NFAM=8	SVTYPE=BND;POS=144057947;STRANDS=+-:86;CIPOS=-6,5;CIEND=-6,5;CIPOS95=0,0;CIEND95=0,0;MATEID=325635_1;EVENT=325635;SECONDARY;SU=86;PE=1;SR=85;ALG=PROD;AF=0.0002735;NSAMP=8;MSQ=189.94;RECLASSIFIED;AC=8;AN=29246;NFAM=8
chr3	144062727	144062746	chr3	144080383	144080397	325636	2377.32	+	-	DEL	PASS	325636	N	<DEL>	.	.	.	SVTYPE=DEL;POS=144062737;SVLEN=-17651;END=144080388;STRANDS=+-:89;CIPOS=-10,9;CIEND=-5,9;CIPOS95=0,0;CIEND95=0,0;SU=89;PE=42;SR=47;ALG=PROD;AF=0.0001026;NSAMP=3;MSQ=633.41;AC=3;AN=29246;NFAM=3	.
chr3	144065758	144065766	chr3	144066034	144066039	509479	75.05	-	+	DUP	PASS	509479	N	<DUP>	.	.	.	SVTYPE=DUP;POS=144065763;SVLEN=276;END=144066039;STRANDS=-+:8;IMPRECISE;CIPOS=-5,3;CIEND=-5,0;CIPOS95=0,0;CIEND95=0,1;SU=8;PE=1;SR=7;ALG=PROD;AF=6.839e-05;NSAMP=2;MSQ=27.4;AC=2;AN=29244;NFAM=2	.
chr3	144085600	144086216	chr3	144086905	144087690	585022	161.3	+	+	BND	LOW	585022_1	N	N]chr3:144086935]	585022_2	N	N]chr3:144085667]	SVTYPE=BND;POS=144085667;STRANDS=++:9;IMPRECISE;CIPOS=-67,549;CIEND=-30,755;CIPOS95=-67,94;CIEND95=-30,220;MATEID=585022_2;EVENT=585022;SU=9;PE=9;SR=0;ALG=SUM;AF=0.0001368;NSAMP=4;MSQ=26.27;AC=4;AN=29246;NFAM=4	SVTYPE=BND;POS=144086935;STRANDS=++:9;IMPRECISE;CIPOS=-30,755;CIEND=-67,549;CIPOS95=-30,220;CIEND95=-67,94;MATEID=585022_1;EVENT=585022;SECONDARY;SU=9;PE=9;SR=0;ALG=SUM;AF=0.0001368;NSAMP=4;MSQ=26.27;AC=4;AN=29246;NFAM=4
chr3	144085639	144085708	chr3	144086795	144086854	585021	1127.41	+	+	INV	LOW	585021	N	<INV>	.	.	.	SVTYPE=INV;POS=144085685;SVLEN=1130;END=144086815;STRANDS=++:27,--:25;IMPRECISE;CIPOS=-46,23;CIEND=-20,39;CIPOS95=-4,4;CIEND95=-7,7;SU=52;PE=52;SR=0;ALG=PROD;AF=0.0008548;NSAMP=25;MSQ=37.39;RETAINED;AC=25;AN=29246;NFAM=25	.
chr3	144099157	144099176	chr3	144099277	144099296	325637	1429.63	+	-	DEL	PASS	325637	N	<DEL>	.	.	.	SVTYPE=DEL;POS=144099167;SVLEN=-120;END=144099287;STRANDS=+-:54;CIPOS=-10,9;CIEND=-10,9;CIPOS95=0,0;CIEND95=0,0;SU=54;PE=0;SR=54;ALG=PROD;AF=0.000171;NSAMP=5;MSQ=285.93;AC=5;AN=29246;NFAM=3	.
chr3	144108883	144108935	chr3	144110125	144110180	325638	4366.45	+	-	DEL	PASS	325638	N	<DEL>	.	.	.	SVTYPE=DEL;POS=144108908;SVLEN=-1247;END=144110155;STRANDS=+-:149;CIPOS=-25,27;CIEND=-30,25;CIPOS95=0,0;CIEND95=0,0;SU=149;PE=116;SR=33;ALG=PROD;AF=6.839e-05;NSAMP=2;MSQ=511.04;AC=2;AN=29246;NFAM=1	.
chr3	144112335	144112382	chr3	144112423	144112470	325639	635.24	+	-	BND	LOW	325639_1	N	N[chr3:144112448[	325639_2	N	]chr3:144112359]N	SVTYPE=BND;POS=144112359;STRANDS=+-:27;CIPOS=-24,23;CIEND=-24,23;CIPOS95=0,0;CIEND95=0,0;MATEID=325639_2;EVENT=325639;SU=27;PE=0;SR=27;ALG=PROD;AF=6.839e-05;NSAMP=2;MSQ=203.74;RECLASSIFIED;AC=2;AN=29246;NFAM=1	SVTYPE=BND;POS=144112448;STRANDS=+-:27;CIPOS=-24,23;CIEND=-24,23;CIPOS95=0,0;CIEND95=0,0;MATEID=325639_1;EVENT=325639;SECONDARY;SU=27;PE=0;SR=27;ALG=PROD;AF=6.839e-05;NSAMP=2;MSQ=203.74;RECLASSIFIED;AC=2;AN=29246;NFAM=1
chr3	144114920	144114939	chr3	144282670	144282689	325640	488.44	+	-	DEL	PASS	325640	N	<DEL>	.	.	.	SVTYPE=DEL;POS=144114930;SVLEN=-167750;END=144282680;STRANDS=+-:14;CIPOS=-10,9;CIEND=-10,9;CIPOS95=0,0;CIEND95=0,0;SU=14;PE=0;SR=14;ALG=PROD;AF=3.419e-05;NSAMP=1;MSQ=488.44;AC=1;AN=29246;NFAM=1	.
chr3	144118974	144119284	chr8	121899498	121900228	70943	13911.3	-	-	BND	LOW	70943_1	N	[chr8:121900223[N	70943_2	N	[chr3:144119276[N	SVTYPE=BND;POS=144119276;STRANDS=--:4;IMPRECISE;CIPOS=-301,9;CIEND=-724,6;CIPOS95=-113,2;CIEND95=-178,0;MATEID=70943_2;EVENT=70943;SU=4;PE=4;SR=0;ALG=PROD;AF=0.02089;NSAMP=595;MSQ=16.59;AC=611;AN=29246;NFAM=591	SVTYPE=BND;POS=121900223;STRANDS=--:4;IMPRECISE;CIPOS=-724,6;CIEND=-301,9;CIPOS95=-178,0;CIEND95=-113,2;MATEID=70943_1;EVENT=70943;SECONDARY;SU=4;PE=4;SR=0;ALG=PROD;AF=0.02089;NSAMP=595;MSQ=16.59;AC=611;AN=29246;NFAM=591
chr3	144119263	144119280	chr6	111797675	111797692	69163	16018.7	+	+	BND	LOW	69163_1	N	N]chr6:111797684]	69163_2	N	N]chr3:144119272]	SVTYPE=BND;POS=144119272;STRANDS=++:29;CIPOS=-9,8;CIEND=-9,8;CIPOS95=0,0;CIEND95=0,0;MATEID=69163_2;EVENT=69163;SU=29;PE=0;SR=29;ALG=PROD;AF=0.0211;NSAMP=583;MSQ=20.8;AC=617;AN=29246;NFAM=574	SVTYPE=BND;POS=111797684;STRANDS=++:29;CIPOS=-9,8;CIEND=-9,8;CIPOS95=0,0;CIEND95=0,0;MATEID=69163_1;EVENT=69163;SECONDARY;SU=29;PE=0;SR=29;ALG=PROD;AF=0.0211;NSAMP=583;MSQ=20.8;AC=617;AN=29246;NFAM=574
chr3	144137765	144137811	chr3	144137889	144137948	325641	575.48	+	-	DEL	PASS	325641	N	<DEL>	.	.	.	SVTYPE=DEL;POS=144137789;SVLEN=-130;END=144137919;STRANDS=+-:18;CIPOS=-24,22;CIEND=-30,29;CIPOS95=0,0;CIEND95=0,0;SU=18;PE=0;SR=18;ALG=PROD;AF=6.839e-05;NSAMP=2;MSQ=287.74;AC=2;AN=29246;NFAM=2	.
chr3	144141340	144141622	chr3	144142591	144142894	325642	2186.96	+	-	DEL	PASS	325642	N	<DEL>	.	.	.	SVTYPE=DEL;POS=144141350;SVLEN=-1534;END=144142884;STRANDS=+-:82;IMPRECISE;CIPOS=-10,272;CIEND=-293,10;CIPOS95=-10,18;CIEND95=-20,10;SU=82;PE=82;SR=0;ALG=PROD;AF=0.0002052;NSAMP=6;MSQ=250.64;AC=6;AN=29246;NFAM=5	.
chr3	144145357	144145404	chr3	144151105	144151153	509480	407.91	-	+	DUP	PASS	509480	N	<DUP>	.	.	.	SVTYPE=DUP;POS=144145382;SVLEN=5747;END=144151129;STRANDS=-+:35;CIPOS=-25,22;CIEND=-24,24;CIPOS95=0,0;CIEND95=0,0;SU=35;PE=22;SR=13;ALG=PROD;AF=0.0001026;NSAMP=3;MSQ=135.87;AC=3;AN=29246;NFAM=3	.
chr3	144174903	144174946	chr3	144180346	144180405	325643	1064.05	+	-	DEL	PASS	325643	N	<DEL>	.	.	.	SVTYPE=DEL;POS=144174925;SVLEN=-5451;END=144180376;STRANDS=+-:46;CIPOS=-22,21;CIEND=-30,29;CIPOS95=0,0;CIEND95=0,0;SU=46;PE=24;SR=22;ALG=PROD;AF=3.419e-05;NSAMP=1;MSQ=386.68;AC=1;AN=29246;NFAM=1	.
chr3	144178232	144178291	chr6	137307611	137307670	69338	1043.36	+	+	BND	LOW	69338_1	N	N]chr6:137307641]	69338_2	N	N]chr3:144178262]	SVTYPE=BND;POS=144178262;STRANDS=++:5;CIPOS=-30,29;CIEND=-30,29;CIPOS95=0,0;CIEND95=0,0;MATEID=69338_2;EVENT=69338;SU=5;PE=0;SR=5;ALG=PROD;AF=0.001299;NSAMP=38;MSQ=22.23;AC=38;AN=29246;NFAM=38	SVTYPE=BND;POS=137307641;STRANDS=++:5;CIPOS=-30,29;CIEND=-30,29;CIPOS95=0,0;CIEND95=0,0;MATEID=69338_1;EVENT=69338;SECONDARY;SU=5;PE=0;SR=5;ALG=PROD;AF=0.001299;NSAMP=38;MSQ=22.23;AC=38;AN=29246;NFAM=38
chr3	144178800	144178843	chr3	144182978	144183024	325644	1429.75	+	-	DEL	PASS	325644	N	<DEL>	.	.	.	SVTYPE=DEL;POS=144178822;SVLEN=-4180;END=144183002;STRANDS=+-:58;CIPOS=-22,21;CIEND=-24,22;CIPOS95=0,0;CIEND95=0,0;SU=58;PE=32;SR=26;ALG=PROD;AF=0.0001026;NSAMP=3;MSQ=476.58;AC=3;AN=29246;NFAM=3	.
chr3	144203667	144203724	chr4	39101854	39101911	66493	5455.24	-	-	BND	LOW	66493_1	N	[chr4:39101884[N	66493_2	N	[chr3:144203697[N	SVTYPE=BND;POS=144203697;STRANDS=--:12;CIPOS=-29,28;CIEND=-29,28;CIPOS95=0,0;CIEND95=0,0;MATEID=66493_2;EVENT=66493;SU=12;PE=0;SR=12;ALG=PROD;AF=0.007146;NSAMP=209;MSQ=20.74;AC=209;AN=29246;NFAM=209	SVTYPE=BND;POS=39101884;STRANDS=--:12;CIPOS=-29,28;CIEND=-29,28;CIPOS95=0,0;CIEND95=0,0;MATEID=66493_1;EVENT=66493;SECONDARY;SU=12;PE=0;SR=12;ALG=PROD;AF=0.007146;NSAMP=209;MSQ=20.74;AC=209;AN=29246;NFAM=209
chr3	144203667	144203724	chr13	91712310	91712367	62476	3420.99	-	+	BND	LOW	62476_1	N	]chr13:91712339]N	62476_2	N	N[chr3:144203697[	SVTYPE=BND;POS=144203697;STRANDS=-+:12;CIPOS=-29,28;CIEND=-29,28;CIPOS95=0,0;CIEND95=0,0;MATEID=62476_2;EVENT=62476;SU=12;PE=0;SR=12;ALG=PROD;AF=0.004992;NSAMP=146;MSQ=19;AC=146;AN=29246;NFAM=146	SVTYPE=BND;POS=91712339;STRANDS=-+:12;CIPOS=-29,28;CIEND=-29,28;CIPOS95=0,0;CIEND95=0,0;MATEID=62476_1;EVENT=62476;SECONDARY;SU=12;PE=0;SR=12;ALG=PROD;AF=0.004992;NSAMP=146;MSQ=19;AC=146;AN=29246;NFAM=146
chr3	144210213	144210217	chr3	144211827	144211830	325646	35043.6	+	-	BND	PASS	325646_1	N	N[chr3:144211830[	325646_2	N	]chr3:144210215]N	SVTYPE=BND;POS=144210215;STRANDS=+-:1198;CIPOS=-2,2;CIEND=-2,1;CIPOS95=0,0;CIEND95=0,0;MATEID=325646_2;EVENT=325646;SU=1198;PE=916;SR=282;ALG=PROD;AF=0.001402;NSAMP=41;MSQ=538.62;RECLASSIFIED;AC=41;AN=29246;NFAM=37	SVTYPE=BND;POS=144211830;STRANDS=+-:1198;CIPOS=-2,1;CIEND=-2,2;CIPOS95=0,0;CIEND95=0,0;MATEID=325646_1;EVENT=325646;SECONDARY;SU=1198;PE=916;SR=282;ALG=PROD;AF=0.001402;NSAMP=41;MSQ=538.62;RECLASSIFIED;AC=41;AN=29246;NFAM=37
chr3	144210220	144210226	chr16	80293950	80293956	63857	62950.3	-	-	BND	LOW	63857_1	N	[chr16:80293955[N	63857_2	N	[chr3:144210224[N	SVTYPE=BND;POS=144210224;STRANDS=--:219;CIPOS=-3,3;CIEND=-4,2;CIPOS95=0,0;CIEND95=0,0;MATEID=63857_2;EVENT=63857;SU=219;PE=0;SR=219;ALG=PROD;AF=0.06203;NSAMP=1737;MSQ=24.81;AC=1814;AN=29246;NFAM=1693	SVTYPE=BND;POS=80293955;STRANDS=--:219;CIPOS=-4,2;CIEND=-3,3;CIPOS95=0,0;CIEND95=0,0;MATEID=63857_1;EVENT=63857;SECONDARY;SU=219;PE=0;SR=219;ALG=PROD;AF=0.06203;NSAMP=1737;MSQ=24.81;AC=1814;AN=29246;NFAM=1693
chr3	144210229	144210248	chr4	45288452	45288462	66539	4262.83	+	+	BND	LOW	66539_1	N	N]chr4:45288458]	66539_2	N	N]chr3:144210239]	SVTYPE=BND;POS=144210239;STRANDS=++:119;CIPOS=-10,9;CIEND=-6,4;CIPOS95=0,0;CIEND95=0,0;MATEID=66539_2;EVENT=66539;SU=119;PE=67;SR=52;ALG=PROD;AF=0.004479;NSAMP=130;MSQ=26.89;AC=131;AN=29246;NFAM=130	SVTYPE=BND;POS=45288458;STRANDS=++:119;CIPOS=-6,4;CIEND=-10,9;CIPOS95=0,0;CIEND95=0,0;MATEID=66539_1;EVENT=66539;SECONDARY;SU=119;PE=67;SR=52;ALG=PROD;AF=0.004479;NSAMP=130;MSQ=26.89;AC=131;AN=29246;NFAM=130
chr3	144214895	144214904	chr6	55335933	55335942	68628	267.26	-	+	BND	LOW	68628_1	N	]chr6:55335938]N	68628_2	N	N[chr3:144214901[	SVTYPE=BND;POS=144214901;STRANDS=-+:7;CIPOS=-5,4;CIEND=-5,4;CIPOS95=0,0;CIEND95=0,0;MATEID=68628_2;EVENT=68628;SU=7;PE=0;SR=7;ALG=PROD;AF=0.0002393;NSAMP=7;MSQ=20.93;AC=7;AN=29246;NFAM=7	SVTYPE=BND;POS=55335938;STRANDS=-+:7;CIPOS=-5,4;CIEND=-5,4;CIPOS95=0,0;CIEND95=0,0;MATEID=68628_1;EVENT=68628;SECONDARY;SU=7;PE=0;SR=7;ALG=PROD;AF=0.0002393;NSAMP=7;MSQ=20.93;AC=7;AN=29246;NFAM=7
chr3	144214895	144214904	chr20	751521	751530	65199	978.52	-	+	BND	LOW	65199_1	N	]chr20:751526]N	65199_2	N	N[chr3:144214901[	SVTYPE=BND;POS=144214901;STRANDS=-+:86;CIPOS=-5,4;CIEND=-5,4;CIPOS95=0,0;CIEND95=0,0;MATEID=65199_2;EVENT=65199;SU=86;PE=0;SR=86;ALG=PROD;AF=0.000889;NSAMP=26;MSQ=23.48;AC=26;AN=29246;NFAM=26	SVTYPE=BND;POS=751526;STRANDS=-+:86;CIPOS=-5,4;CIEND=-5,4;CIPOS95=0,0;CIEND95=0,0;MATEID=65199_1;EVENT=65199;SECONDARY;SU=86;PE=0;SR=86;ALG=PROD;AF=0.000889;NSAMP=26;MSQ=23.48;AC=26;AN=29246;NFAM=26
chr3	144214897	144214903	chrX	41018575	41018581	72052	7264.07	-	-	BND	LOW	72052_1	N	[chrX:41018579[N	72052_2	N	[chr3:144214901[N	SVTYPE=BND;POS=144214901;STRANDS=--:226;CIPOS=-3,3;CIEND=-3,3;CIPOS95=0,0;CIEND95=0,0;MATEID=72052_2;EVENT=72052;SU=226;PE=0;SR=226;ALG=PROD;AF=0.006257;NSAMP=183;MSQ=30.85;AC=183;AN=29246;NFAM=183	SVTYPE=BND;POS=41018579;STRANDS=--:226;CIPOS=-3,3;CIEND=-3,3;CIPOS95=0,0;CIEND95=0,0;MATEID=72052_1;EVENT=72052;SECONDARY;SU=226;PE=0;SR=226;ALG=PROD;AF=0.006257;NSAMP=183;MSQ=30.85;AC=183;AN=29246;NFAM=183
chr3	144221521	144221540	chr3	144226294	144226313	325647	800.29	+	-	DEL	PASS	325647	N	<DEL>	.	.	.	SVTYPE=DEL;POS=144221531;SVLEN=-4773;END=144226304;STRANDS=+-:35;CIPOS=-10,9;CIEND=-10,9;CIPOS95=0,0;CIEND95=0,0;SU=35;PE=20;SR=15;ALG=PROD;AF=3.419e-05;NSAMP=1;MSQ=800.29;AC=1;AN=29246;NFAM=1	.
chr3	144222246	144222297	chr3	144222706	144222752	325648	3234.35	+	-	BND	LOW	325648_1	N	N[chr3:144222731[	325648_2	N	]chr3:144222272]N	SVTYPE=BND;POS=144222272;STRANDS=+-:83;CIPOS=-26,25;CIEND=-24,22;CIPOS95=0,0;CIEND95=0,0;MATEID=325648_2;EVENT=325648;SU=83;PE=31;SR=52;ALG=PROD;AF=0.0004787;NSAMP=14;MSQ=83.81;RECLASSIFIED;AC=14;AN=29246;NFAM=14	SVTYPE=BND;POS=144222731;STRANDS=+-:83;CIPOS=-24,22;CIEND=-26,25;CIPOS95=0,0;CIEND95=0,0;MATEID=325648_1;EVENT=325648;SECONDARY;SU=83;PE=31;SR=52;ALG=PROD;AF=0.0004787;NSAMP=14;MSQ=83.81;RECLASSIFIED;AC=14;AN=29246;NFAM=14
chr3	144232120	144232127	chr3	144235573	144235578	325649	11326.5	+	-	BND	PASS	325649_1	N	N[chr3:144235578[	325649_2	N	]chr3:144232123]N	SVTYPE=BND;POS=144232123;STRANDS=+-:450;CIPOS=-3,4;CIEND=-4,1;CIPOS95=0,0;CIEND95=0,0;MATEID=325649_2;EVENT=325649;SU=450;PE=304;SR=146;ALG=PROD;AF=0.0006155;NSAMP=18;MSQ=543.97;RECLASSIFIED;AC=18;AN=29246;NFAM=14	SVTYPE=BND;POS=144235578;STRANDS=+-:450;CIPOS=-4,1;CIEND=-3,4;CIPOS95=0,0;CIEND95=0,0;MATEID=325649_1;EVENT=325649;SECONDARY;SU=450;PE=304;SR=146;ALG=PROD;AF=0.0006155;NSAMP=18;MSQ=543.97;RECLASSIFIED;AC=18;AN=29246;NFAM=14
chr3	144232350	144232407	chr5	113567398	113567455	67878	3459.74	-	+	BND	LOW	67878_1	N	]chr5:113567427]N	67878_2	N	N[chr3:144232380[	SVTYPE=BND;POS=144232380;STRANDS=-+:13;CIPOS=-29,28;CIEND=-29,28;CIPOS95=0,0;CIEND95=0,0;MATEID=67878_2;EVENT=67878;SU=13;PE=0;SR=13;ALG=PROD;AF=0.005026;NSAMP=147;MSQ=20.65;AC=147;AN=29246;NFAM=143	SVTYPE=BND;POS=113567427;STRANDS=-+:13;CIPOS=-29,28;CIEND=-29,28;CIPOS95=0,0;CIEND95=0,0;MATEID=67878_1;EVENT=67878;SECONDARY;SU=13;PE=0;SR=13;ALG=PROD;AF=0.005026;NSAMP=147;MSQ=20.65;AC=147;AN=29246;NFAM=143
chr3	144237556	144237610	chr3	144510018	144510060	325650	1144.89	+	-	DEL	PASS	325650	N	<DEL>	.	.	.	SVTYPE=DEL;POS=144237583;SVLEN=-272457;END=144510040;STRANDS=+-:47;CIPOS=-27,27;CIEND=-22,20;CIPOS95=0,0;CIEND95=0,0;SU=47;PE=27;SR=20;ALG=PROD;AF=6.839e-05;NSAMP=2;MSQ=572.45;AC=2;AN=29246;NFAM=2	.
chr3	144237808	144238527	chr4	172546460	172546815	67127	184.97	-	-	BND	LOW	67127_1	N	[chr4:172546787[N	67127_2	N	[chr3:144238499[N	SVTYPE=BND;POS=144238499;STRANDS=--:9;IMPRECISE;CIPOS=-690,29;CIEND=-326,29;CIPOS95=-131,29;CIEND95=-78,29;MATEID=67127_2;EVENT=67127;SU=9;PE=9;SR=0;ALG=PROD;AF=3.419e-05;NSAMP=1;MSQ=71.76;AC=1;AN=29246;NFAM=1	SVTYPE=BND;POS=172546787;STRANDS=--:9;IMPRECISE;CIPOS=-326,29;CIEND=-690,29;CIPOS95=-78,29;CIEND95=-131,29;MATEID=67127_1;EVENT=67127;SECONDARY;SU=9;PE=9;SR=0;ALG=PROD;AF=3.419e-05;NSAMP=1;MSQ=71.76;AC=1;AN=29246;NFAM=1
chr3	144237918	144238485	chr20	17553503	17553900	65299	200.39	-	-	BND	LOW	65299_1	N	[chr20:17553872[N	65299_2	N	[chr3:144238459[N	SVTYPE=BND;POS=144238459;STRANDS=--:4;IMPRECISE;CIPOS=-540,27;CIEND=-368,29;CIPOS95=-179,27;CIEND95=-77,29;MATEID=65299_2;EVENT=65299;SU=4;PE=4;SR=0;ALG=PROD;AF=0.0003077;NSAMP=9;MSQ=15.28;AC=9;AN=29246;NFAM=9	SVTYPE=BND;POS=17553872;STRANDS=--:4;IMPRECISE;CIPOS=-368,29;CIEND=-540,27;CIPOS95=-77,29;CIEND95=-179,27;MATEID=65299_1;EVENT=65299;SECONDARY;SU=4;PE=4;SR=0;ALG=PROD;AF=0.0003077;NSAMP=9;MSQ=15.28;AC=9;AN=29246;NFAM=9
chr3	144237928	144238451	chr5	142715033	142715293	68016	157.25	-	-	BND	LOW	68016_1	N	[chr5:142715265[N	68016_2	N	[chr3:144238443[N	SVTYPE=BND;POS=144238443;STRANDS=--:18;IMPRECISE;CIPOS=-514,9;CIEND=-231,29;CIPOS95=-94,9;CIEND95=-25,25;MATEID=68016_2;EVENT=68016;SU=18;PE=18;SR=0;ALG=PROD;AF=0.0002052;NSAMP=6;MSQ=25.69;AC=6;AN=29246;NFAM=6	SVTYPE=BND;POS=142715265;STRANDS=--:18;IMPRECISE;CIPOS=-231,29;CIEND=-514,9;CIPOS95=-25,25;CIEND95=-94,9;MATEID=68016_1;EVENT=68016;SECONDARY;SU=18;PE=18;SR=0;ALG=PROD;AF=0.0002052;NSAMP=6;MSQ=25.69;AC=6;AN=29246;NFAM=6
chr3	144238174	144238435	chr7	155073899	155074010	70342	9014.07	-	+	BND	LOW	70342_1	N	]chr7:155073917]N	70342_2	N	N[chr3:144238434[	SVTYPE=BND;POS=144238434;STRANDS=-+:851;IMPRECISE;CIPOS=-259,2;CIEND=-18,93;CIPOS95=-12,2;CIEND95=-1,1;MATEID=70342_2;EVENT=70342;SU=851;PE=851;SR=0;ALG=PROD;AF=0.008069;NSAMP=236;MSQ=26.3;AC=236;AN=29246;NFAM=235	SVTYPE=BND;POS=155073917;STRANDS=-+:851;IMPRECISE;CIPOS=-18,93;CIEND=-259,2;CIPOS95=-1,1;CIEND95=-12,2;MATEID=70342_1;EVENT=70342;SECONDARY;SU=851;PE=851;SR=0;ALG=PROD;AF=0.008069;NSAMP=236;MSQ=26.3;AC=236;AN=29246;NFAM=235
chr3	144238432	144238469	chr4	105284053	105284112	66828	859.42	-	-	BND	LOW	66828_1	N	[chr4:105284084[N	66828_2	N	[chr3:144238463[N	SVTYPE=BND;POS=144238463;STRANDS=--:22;IMPRECISE;CIPOS=-30,7;CIEND=-30,29;CIPOS95=-2,2;CIEND95=-1,1;MATEID=66828_2;EVENT=66828;SU=22;PE=20;SR=2;ALG=PROD;AF=0.0005129;NSAMP=15;MSQ=48.89;AC=15;AN=29246;NFAM=14	SVTYPE=BND;POS=105284084;STRANDS=--:22;IMPRECISE;CIPOS=-30,29;CIEND=-30,7;CIPOS95=-1,1;CIEND95=-2,2;MATEID=66828_1;EVENT=66828;SECONDARY;SU=22;PE=20;SR=2;ALG=PROD;AF=0.0005129;NSAMP=15;MSQ=48.89;AC=15;AN=29246;NFAM=14
chr3	144238435	144238740	chr7	55709397	55709956	69842	1559.84	+	-	BND	LOW	69842_1	N	N[chr7:55709928[	69842_2	N	]chr3:144238485]N	SVTYPE=BND;POS=144238485;STRANDS=+-:8;IMPRECISE;CIPOS=-50,255;CIEND=-530,29;CIPOS95=-50,52;CIEND95=-143,29;MATEID=69842_2;EVENT=69842;SU=8;PE=8;SR=0;ALG=PROD;AF=0.001778;NSAMP=52;MSQ=25.47;AC=52;AN=29246;NFAM=52	SVTYPE=BND;POS=55709928;STRANDS=+-:8;IMPRECISE;CIPOS=-530,29;CIEND=-50,255;CIPOS95=-143,29;CIEND95=-50,52;MATEID=69842_1;EVENT=69842;SECONDARY;SU=8;PE=8;SR=0;ALG=PROD;AF=0.001778;NSAMP=52;MSQ=25.47;AC=52;AN=29246;NFAM=52
chr3	144238508	144238527	chr7	130513366	130513385	70199	4130.28	-	+	BND	LOW	70199_1	N	]chr7:130513376]N	70199_2	N	N[chr3:144238519[	SVTYPE=BND;POS=144238519;STRANDS=-+:5;CIPOS=-10,9;CIEND=-10,9;CIPOS95=0,0;CIEND95=0,0;MATEID=70199_2;EVENT=70199;SU=5;PE=0;SR=5;ALG=PROD;AF=0.003385;NSAMP=91;MSQ=22.47;AC=99;AN=29246;NFAM=91	SVTYPE=BND;POS=130513376;STRANDS=-+:5;CIPOS=-10,9;CIEND=-10,9;CIPOS95=0,0;CIEND95=0,0;MATEID=70199_1;EVENT=70199;SECONDARY;SU=5;PE=0;SR=5;ALG=PROD;AF=0.003385;NSAMP=91;MSQ=22.47;AC=99;AN=29246;NFAM=91
chr3	144238530	144239052	chr5	142715171	142715529	68017	383.72	+	+	BND	LOW	68017_1	N	N]chr5:142715221]	68017_2	N	N]chr3:144238565]	SVTYPE=BND;POS=144238565;STRANDS=++:21;IMPRECISE;CIPOS=-35,487;CIEND=-50,308;CIPOS95=-35,99;CIEND95=-20,20;MATEID=68017_2;EVENT=68017;SU=21;PE=21;SR=0;ALG=PROD;AF=0.0002393;NSAMP=7;MSQ=54.29;AC=7;AN=29246;NFAM=7	SVTYPE=BND;POS=142715221;STRANDS=++:21;IMPRECISE;CIPOS=-50,308;CIEND=-35,487;CIPOS95=-20,20;CIEND95=-35,99;MATEID=68017_1;EVENT=68017;SECONDARY;SU=21;PE=21;SR=0;ALG=PROD;AF=0.0002393;NSAMP=7;MSQ=54.29;AC=7;AN=29246;NFAM=7
chr3	144238537	144238556	chr16	61959899	61959918	63750	202.23	+	+	BND	LOW	63750_1	N	N]chr16:61959909]	63750_2	N	N]chr3:144238547]	SVTYPE=BND;POS=144238547;STRANDS=++:5;CIPOS=-10,9;CIEND=-10,9;CIPOS95=0,0;CIEND95=0,0;MATEID=63750_2;EVENT=63750;SU=5;PE=0;SR=5;ALG=PROD;AF=0.0002393;NSAMP=7;MSQ=24.42;AC=7;AN=29246;NFAM=7	SVTYPE=BND;POS=61959909;STRANDS=++:5;CIPOS=-10,9;CIEND=-10,9;CIPOS95=0,0;CIEND95=0,0;MATEID=63750_1;EVENT=63750;SECONDARY;SU=5;PE=0;SR=5;ALG=PROD;AF=0.0002393;NSAMP=7;MSQ=24.42;AC=7;AN=29246;NFAM=7
chr3	144238541	144239136	chr12	93484960	93485435	61891	362.38	+	+	BND	LOW	61891_1	N	N]chr12:93485010]	61891_2	N	N]chr3:144238590]	SVTYPE=BND;POS=144238590;STRANDS=++:4;IMPRECISE;CIPOS=-49,546;CIEND=-50,425;CIPOS95=-49,176;CIEND95=-50,117;MATEID=61891_2;EVENT=61891;SU=4;PE=4;SR=0;ALG=PROD;AF=0.0003761;NSAMP=11;MSQ=26.1;AC=11;AN=29246;NFAM=11	SVTYPE=BND;POS=93485010;STRANDS=++:4;IMPRECISE;CIPOS=-50,425;CIEND=-49,546;CIPOS95=-50,117;CIEND95=-49,176;MATEID=61891_1;EVENT=61891;SECONDARY;SU=4;PE=4;SR=0;ALG=PROD;AF=0.0003761;NSAMP=11;MSQ=26.1;AC=11;AN=29246;NFAM=11
chr3	144238547	144238835	chr7	155073747	155073876	70343	15707.9	+	-	BND	LOW	70343_1	N	N[chr7:155073867[	70343_2	N	]chr3:144238566]N	SVTYPE=BND;POS=144238566;STRANDS=+-:787;IMPRECISE;CIPOS=-19,269;CIEND=-119,10;CIPOS95=-14,14;CIEND95=-2,2;MATEID=70343_2;EVENT=70343;SU=787;PE=787;SR=0;ALG=PROD;AF=0.01159;NSAMP=339;MSQ=29.72;AC=339;AN=29246;NFAM=336	SVTYPE=BND;POS=155073867;STRANDS=+-:787;IMPRECISE;CIPOS=-119,10;CIEND=-19,269;CIPOS95=-2,2;CIEND95=-14,14;MATEID=70343_1;EVENT=70343;SECONDARY;SU=787;PE=787;SR=0;ALG=PROD;AF=0.01159;NSAMP=339;MSQ=29.72;AC=339;AN=29246;NFAM=336
chr3	144238550	144239111	chr4	105283894	105284330	66829	389.74	+	+	BND	LOW	66829_1	N	N]chr4:105283924]	66829_2	N	N]chr3:144238580]	SVTYPE=BND;POS=144238580;STRANDS=++:4;IMPRECISE;CIPOS=-30,531;CIEND=-30,406;CIPOS95=-30,175;CIEND95=-30,135;MATEID=66829_2;EVENT=66829;SU=4;PE=4;SR=0;ALG=PROD;AF=0.0005129;NSAMP=15;MSQ=21.36;AC=15;AN=29246;NFAM=15	SVTYPE=BND;POS=105283924;STRANDS=++:4;IMPRECISE;CIPOS=-30,406;CIEND=-30,531;CIPOS95=-30,135;CIEND95=-30,175;MATEID=66829_1;EVENT=66829;SECONDARY;SU=4;PE=4;SR=0;ALG=PROD;AF=0.0005129;NSAMP=15;MSQ=21.36;AC=15;AN=29246;NFAM=15
chr3	144238576	144238593	chr3	144238768	144238785	325651	1282.7	+	-	BND	LOW	325651_1	N	N[chr3:144238778[	325651_2	N	]chr3:144238585]N	SVTYPE=BND;POS=144238585;STRANDS=+-:4;CIPOS=-9,8;CIEND=-9,8;CIPOS95=0,0;CIEND95=0,0;MATEID=325651_2;EVENT=325651;SU=4;PE=0;SR=4;ALG=PROD;AF=0.001607;NSAMP=47;MSQ=25.83;RECLASSIFIED;AC=47;AN=29246;NFAM=47	SVTYPE=BND;POS=144238778;STRANDS=+-:4;CIPOS=-9,8;CIEND=-9,8;CIPOS95=0,0;CIEND95=0,0;MATEID=325651_1;EVENT=325651;SECONDARY;SU=4;PE=0;SR=4;ALG=PROD;AF=0.001607;NSAMP=47;MSQ=25.83;RECLASSIFIED;AC=47;AN=29246;NFAM=47
chr3	144238613	144239145	chr3	177278416	177278868	325652	577.97	+	-	BND	LOW	325652_1	N	N[chr3:177278840[	325652_2	N	]chr3:144238643]N	SVTYPE=BND;POS=144238643;STRANDS=+-:13;IMPRECISE;CIPOS=-30,502;CIEND=-423,29;CIPOS95=-30,133;CIEND95=-60,29;MATEID=325652_2;EVENT=325652;SU=13;PE=13;SR=0;ALG=PROD;AF=0.000718;NSAMP=21;MSQ=17.89;RECLASSIFIED;AC=21;AN=29246;NFAM=21	SVTYPE=BND;POS=177278840;STRANDS=+-:13;IMPRECISE;CIPOS=-423,29;CIEND=-30,502;CIPOS95=-60,29;CIEND95=-30,133;MATEID=325652_1;EVENT=325652;SECONDARY;SU=13;PE=13;SR=0;ALG=PROD;AF=0.000718;NSAMP=21;MSQ=17.89;RECLASSIFIED;AC=21;AN=29246;NFAM=21
chr3	144238636	144239245	chr4	172546794	172547151	67128	123869.0	+	+	BND	LOW	67128_1	N	N]chr4:172546824]	67128_2	N	N]chr3:144238666]	SVTYPE=BND;POS=144238666;STRANDS=++:15;IMPRECISE;CIPOS=-30,579;CIEND=-30,327;CIPOS95=-30,153;CIEND95=-30,58;MATEID=67128_2;EVENT=67128;SU=15;PE=15;SR=0;ALG=PROD;AF=0.09687;NSAMP=2831;MSQ=28.06;AC=2833;AN=29246;NFAM=2734	SVTYPE=BND;POS=172546824;STRANDS=++:15;IMPRECISE;CIPOS=-30,327;CIEND=-30,579;CIPOS95=-30,58;CIEND95=-30,153;MATEID=67128_1;EVENT=67128;SECONDARY;SU=15;PE=15;SR=0;ALG=PROD;AF=0.09687;NSAMP=2831;MSQ=28.06;AC=2833;AN=29246;NFAM=2734
chr3	144246834	144246893	chr3	144246902	144246961	325653	279.34	+	-	DEL	PASS	325653	N	<DEL>	.	.	.	SVTYPE=DEL;POS=144246864;SVLEN=-68;END=144246932;STRANDS=+-:10;CIPOS=-30,29;CIEND=-30,29;CIPOS95=0,0;CIEND95=0,0;SU=10;PE=0;SR=10;ALG=PROD;AF=0.0001026;NSAMP=2;MSQ=132.28;AC=3;AN=29246;NFAM=2	.
chr3	144248929	144248986	chr7	72437764	72437821	69917	211.66	-	+	BND	LOW	69917_1	N	]chr7:72437793]N	69917_2	N	N[chr3:144248959[	SVTYPE=BND;POS=144248959;STRANDS=-+:8;CIPOS=-29,28;CIEND=-29,28;CIPOS95=0,0;CIEND95=0,0;MATEID=69917_2;EVENT=69917;SU=8;PE=0;SR=8;ALG=PROD;AF=0.0003419;NSAMP=10;MSQ=17.4;AC=10;AN=29246;NFAM=10	SVTYPE=BND;POS=72437793;STRANDS=-+:8;CIPOS=-29,28;CIEND=-29,28;CIPOS95=0,0;CIEND95=0,0;MATEID=69917_1;EVENT=69917;SECONDARY;SU=8;PE=0;SR=8;ALG=PROD;AF=0.0003419;NSAMP=10;MSQ=17.4;AC=10;AN=29246;NFAM=10
chr3	144252374	144252424	chr3	144252445	144252496	325654	651.38	+	-	DEL	PASS	325654	N	<DEL>	.	.	.	SVTYPE=DEL;POS=144252400;SVLEN=-71;END=144252471;STRANDS=+-:24;CIPOS=-26,24;CIEND=-26,25;CIPOS95=0,0;CIEND95=0,0;SU=24;PE=1;SR=23;ALG=PROD;AF=0.0001026;NSAMP=3;MSQ=207.8;AC=3;AN=29246;NFAM=3	.
chr3	144310142	144310161	chr3	144310230	144310249	585024	242.34	+	+	INV	LOW	585024	N	<INV>	.	.	.	SVTYPE=INV;POS=144310152;SVLEN=88;END=144310240;STRANDS=++:1,--:3;IMPRECISE;CIPOS=-10,9;CIEND=-10,9;CIPOS95=-3,3;CIEND95=-3,3;SU=4;PE=3;SR=1;ALG=PROD;AF=0.0003077;NSAMP=9;MSQ=21.27;AC=9;AN=29246;NFAM=9	.
chr3	144326692	144326702	chr3	144340941	144340960	325655	401.97	+	-	DEL	PASS	325655	N	<DEL>	.	.	.	SVTYPE=DEL;POS=144326697;SVLEN=-14254;END=144340951;STRANDS=+-:15;CIPOS=-5,5;CIEND=-10,9;CIPOS95=0,0;CIEND95=0,0;SU=15;PE=9;SR=6;ALG=PROD;AF=3.419e-05;NSAMP=1;MSQ=401.71;AC=1;AN=29246;NFAM=1	.
chr3	144331857	144332423	chr9	77399157	77399827	71374	21251.0	-	+	BND	LOW	71374_1	N	]chr9:77399204]N	71374_2	N	N[chr3:144332375[	SVTYPE=BND;POS=144332375;STRANDS=-+:5;IMPRECISE;CIPOS=-517,49;CIEND=-47,623;CIPOS95=-135,49;CIEND95=-47,211;MATEID=71374_2;EVENT=71374;SU=5;PE=5;SR=0;ALG=PROD;AF=0.01296;NSAMP=379;MSQ=50.64;AC=379;AN=29246;NFAM=378	SVTYPE=BND;POS=77399204;STRANDS=-+:5;IMPRECISE;CIPOS=-47,623;CIEND=-517,49;CIPOS95=-47,211;CIEND95=-135,49;MATEID=71374_1;EVENT=71374;SECONDARY;SU=5;PE=5;SR=0;ALG=PROD;AF=0.01296;NSAMP=379;MSQ=50.64;AC=379;AN=29246;NFAM=378
chr3	144340230	144340402	chr3	144340602	144340635	585025	353.05	+	+	INV	LOW	585025	N	<INV>	.	.	.	SVTYPE=INV;POS=144340402;SVLEN=223;END=144340625;STRANDS=++:2,--:2;IMPRECISE;CIPOS=-172,0;CIEND=-23,10;CIPOS95=-140,0;CIEND95=-23,1;SU=4;PE=4;SR=0;ALG=PROD;AF=3.419e-05;NSAMP=1;MSQ=29.87;AC=1;AN=29246;NFAM=1	.
chr3	144361296	144361315	chr3	144363292	144363295	509481	315.82	-	+	BND	PASS	509481_1	N	]chr3:144363294]N	509481_2	N	N[chr3:144361307[	SVTYPE=BND;POS=144361307;STRANDS=-+:30;CIPOS=-10,9;CIEND=-2,1;CIPOS95=0,0;CIEND95=0,0;MATEID=509481_2;EVENT=509481;SU=30;PE=17;SR=13;ALG=PROD;AF=3.419e-05;NSAMP=1;MSQ=315.82;RECLASSIFIED;AC=1;AN=29246;NFAM=1	SVTYPE=BND;POS=144363294;STRANDS=-+:30;CIPOS=-2,1;CIEND=-10,9;CIPOS95=0,0;CIEND95=0,0;MATEID=509481_1;EVENT=509481;SECONDARY;SU=30;PE=17;SR=13;ALG=PROD;AF=3.419e-05;NSAMP=1;MSQ=315.82;RECLASSIFIED;AC=1;AN=29246;NFAM=1
chr3	144361707	144361710	chr3	144363292	144363296	325658	665.21	+	-	BND	PASS	325658_1	N	N[chr3:144363296[	325658_2	N	]chr3:144361709]N	SVTYPE=BND;POS=144361709;STRANDS=+-:31;CIPOS=-2,1;CIEND=-3,1;CIPOS95=0,0;CIEND95=0,0;MATEID=325658_2;EVENT=325658;SU=31;PE=18;SR=13;ALG=PROD;AF=3.419e-05;NSAMP=1;MSQ=665.21;RECLASSIFIED;AC=1;AN=29246;NFAM=1	SVTYPE=BND;POS=144363296;STRANDS=+-:31;CIPOS=-3,1;CIEND=-2,1;CIPOS95=0,0;CIEND95=0,0;MATEID=325658_1;EVENT=325658;SECONDARY;SU=31;PE=18;SR=13;ALG=PROD;AF=3.419e-05;NSAMP=1;MSQ=665.21;RECLASSIFIED;AC=1;AN=29246;NFAM=1
chr3	144363212	144363216	chr3	144374455	144374461	509482	2536.75	-	+	BND	LOW	509482_1	N	]chr3:144374458]N	509482_2	N	N[chr3:144363216[	SVTYPE=BND;POS=144363216;STRANDS=-+:273;CIPOS=-3,1;CIEND=-3,3;CIPOS95=0,0;CIEND95=0,0;MATEID=509482_2;EVENT=509482;SU=273;PE=144;SR=129;ALG=PROD;AF=0.0004445;NSAMP=13;MSQ=175.81;RECLASSIFIED;AC=13;AN=29246;NFAM=12	SVTYPE=BND;POS=144374458;STRANDS=-+:273;CIPOS=-3,3;CIEND=-3,1;CIPOS95=0,0;CIEND95=0,0;MATEID=509482_1;EVENT=509482;SECONDARY;SU=273;PE=144;SR=129;ALG=PROD;AF=0.0004445;NSAMP=13;MSQ=175.81;RECLASSIFIED;AC=13;AN=29246;NFAM=12
chr3	144372329	144372348	chr3	144373069	144373079	325659	467.59	+	-	DEL	PASS	325659	N	<DEL>	.	.	.	SVTYPE=DEL;POS=144372339;SVLEN=-737;END=144373076;STRANDS=+-:18;CIPOS=-10,9;CIEND=-7,3;CIPOS95=0,0;CIEND95=0,0;SU=18;PE=13;SR=5;ALG=PROD;AF=3.419e-05;NSAMP=1;MSQ=467.52;AC=1;AN=29246;NFAM=1	.
chr3	144381946	144382005	chr3	144399173	144399192	325660	1645.48	+	-	DEL	PASS	325660	N	<DEL>	.	.	.	SVTYPE=DEL;POS=144381976;SVLEN=-17207;END=144399183;STRANDS=+-:72;CIPOS=-30,29;CIEND=-10,9;CIPOS95=0,0;CIEND95=0,0;SU=72;PE=40;SR=32;ALG=PROD;AF=0.0001368;NSAMP=4;MSQ=411.37;AC=4;AN=29246;NFAM=4	.
chr3	144382301	144382310	chr3	144449793	144449802	325661	401.39	+	-	DEL	PASS	325661	N	<DEL>	.	.	.	SVTYPE=DEL;POS=144382305;SVLEN=-67495;END=144449800;STRANDS=+-:18;CIPOS=-4,5;CIEND=-7,2;CIPOS95=0,0;CIEND95=0,0;SU=18;PE=13;SR=5;ALG=PROD;AF=3.419e-05;NSAMP=1;MSQ=401.39;AC=1;AN=29246;NFAM=1	.
chr3	144389918	144390062	chr3	144390000	144390121	325662	2.39891e+06	+	-	BND	LOW	325662_1	N	N[chr3:144390073[	325662_2	N	]chr3:144389981]N	SVTYPE=BND;POS=144389981;STRANDS=+-:4538;IMPRECISE;CIPOS=-63,81;CIEND=-72,49;CIPOS95=-32,32;CIEND95=-2,2;MATEID=325662_2;EVENT=325662;SU=4538;PE=102;SR=4436;ALG=SUM;AF=0.5412;NSAMP=10992;MSQ=131.9;RECLASSIFIED;AC=15820;AN=29230;NFAM=10256	SVTYPE=BND;POS=144390073;STRANDS=+-:4538;IMPRECISE;CIPOS=-72,49;CIEND=-63,81;CIPOS95=-2,2;CIEND95=-32,32;MATEID=325662_1;EVENT=325662;SECONDARY;SU=4538;PE=102;SR=4436;ALG=SUM;AF=0.5412;NSAMP=10992;MSQ=131.9;RECLASSIFIED;AC=15820;AN=29230;NFAM=10256
chr3	144396184	144396190	chr3	144396516	144396535	509483	125.01	-	+	DUP	PASS	509483	N	<DUP>	.	.	.	SVTYPE=DUP;POS=144396188;SVLEN=338;END=144396526;STRANDS=-+:13;CIPOS=-4,2;CIEND=-10,9;CIPOS95=0,0;CIEND95=0,0;SU=13;PE=4;SR=9;ALG=PROD;AF=3.419e-05;NSAMP=1;MSQ=119.38;AC=1;AN=29246;NFAM=1	.
chr3	144399673	144399716	chr3	144402198	144402244	325663	1133.0	+	-	DEL	PASS	325663	N	<DEL>	.	.	.	SVTYPE=DEL;POS=144399695;SVLEN=-2527;END=144402222;STRANDS=+-:50;CIPOS=-22,21;CIEND=-24,22;CIPOS95=0,0;CIEND95=0,0;SU=50;PE=29;SR=21;ALG=PROD;AF=3.419e-05;NSAMP=1;MSQ=617.5;AC=1;AN=29246;NFAM=1	.
chr3	144400040	144400049	chr3	144400094	144400103	325664	255.38	+	-	BND	PASS	325664_1	N	N[chr3:144400100[	325664_2	N	]chr3:144400045]N	SVTYPE=BND;POS=144400045;STRANDS=+-:7;CIPOS=-5,4;CIEND=-5,4;CIPOS95=0,0;CIEND95=0,0;MATEID=325664_2;EVENT=325664;SU=7;PE=0;SR=7;ALG=PROD;AF=3.419e-05;NSAMP=1;MSQ=254.74;RECLASSIFIED;AC=1;AN=29246;NFAM=1	SVTYPE=BND;POS=144400100;STRANDS=+-:7;CIPOS=-5,4;CIEND=-5,4;CIPOS95=0,0;CIEND95=0,0;MATEID=325664_1;EVENT=325664;SECONDARY;SU=7;PE=0;SR=7;ALG=PROD;AF=3.419e-05;NSAMP=1;MSQ=254.74;RECLASSIFIED;AC=1;AN=29246;NFAM=1
chr3	144403843	144403862	chr3	144406580	144406599	325665	701.55	+	-	DEL	PASS	325665	N	<DEL>	.	.	.	SVTYPE=DEL;POS=144403853;SVLEN=-2737;END=144406590;STRANDS=+-:26;CIPOS=-10,9;CIEND=-10,9;CIPOS95=0,0;CIEND95=0,0;SU=26;PE=16;SR=10;ALG=PROD;AF=3.419e-05;NSAMP=1;MSQ=701.48;AC=1;AN=29246;NFAM=1	.
chr3	144409263	144409269	chr3	144410561	144410565	325666	4364.58	+	-	DEL	PASS	325666	N	<DEL>	.	.	.	SVTYPE=DEL;POS=144409265;SVLEN=-1299;END=144410564;STRANDS=+-:184;CIPOS=-2,4;CIEND=-3,1;CIPOS95=0,0;CIEND95=0,0;SU=184;PE=113;SR=71;ALG=PROD;AF=0.0001026;NSAMP=3;MSQ=736.37;AC=3;AN=29246;NFAM=3	.
chr3	144424790	144424849	chr3	144424956	144425015	509484	299.76	-	+	DUP	PASS	509484	N	<DUP>	.	.	.	SVTYPE=DUP;POS=144424820;SVLEN=166;END=144424986;STRANDS=-+:23;CIPOS=-30,29;CIEND=-30,29;CIPOS95=0,0;CIEND95=0,0;SU=23;PE=0;SR=23;ALG=PROD;AF=3.419e-05;NSAMP=1;MSQ=36.53;AC=1;AN=29246;NFAM=1	.
chr3	144432399	144432448	chr3	144465102	144465161	325667	3200.84	+	-	DEL	PASS	325667	N	<DEL>	.	.	.	SVTYPE=DEL;POS=144432424;SVLEN=-32708;END=144465132;STRANDS=+-:144;CIPOS=-25,24;CIEND=-30,29;CIPOS95=0,0;CIEND95=0,0;SU=144;PE=81;SR=63;ALG=PROD;AF=6.839e-05;NSAMP=2;MSQ=641.36;AC=2;AN=29246;NFAM=2	.
chr3	144444850	144444859	chr3	144468068	144468079	509485	80.99	-	+	DUP	PASS	509485	N	<DUP>	.	.	.	SVTYPE=DUP;POS=144444856;SVLEN=23218;END=144468074;STRANDS=-+:11;CIPOS=-6,3;CIEND=-6,5;CIPOS95=0,0;CIEND95=0,0;SU=11;PE=5;SR=6;ALG=PROD;AF=3.419e-05;NSAMP=1;MSQ=80.19;AC=1;AN=29246;NFAM=1	.
chr3	144461192	144461197	chr3	144464755	144464760	325669	539.6	+	-	DEL	PASS	325669	N	<DEL>	.	.	.	SVTYPE=DEL;POS=144461195;SVLEN=-3564;END=144464759;STRANDS=+-:22;CIPOS=-3,2;CIEND=-4,1;CIPOS95=0,0;CIEND95=0,0;SU=22;PE=13;SR=9;ALG=PROD;AF=3.419e-05;NSAMP=1;MSQ=539.6;AC=1;AN=29246;NFAM=1	.
chr3	144470437	144470494	chr22	48880088	48880145	66232	725.52	-	-	BND	LOW	66232_1	N	[chr22:48880118[N	66232_2	N	[chr3:144470467[N	SVTYPE=BND;POS=144470467;STRANDS=--:8;CIPOS=-29,28;CIEND=-29,28;CIPOS95=0,0;CIEND95=0,0;MATEID=66232_2;EVENT=66232;SU=8;PE=0;SR=8;ALG=PROD;AF=0.001231;NSAMP=36;MSQ=15.89;AC=36;AN=29246;NFAM=36	SVTYPE=BND;POS=48880118;STRANDS=--:8;CIPOS=-29,28;CIEND=-29,28;CIPOS95=0,0;CIEND95=0,0;MATEID=66232_1;EVENT=66232;SECONDARY;SU=8;PE=0;SR=8;ALG=PROD;AF=0.001231;NSAMP=36;MSQ=15.89;AC=36;AN=29246;NFAM=36
chr3	144485004	144485615	chr14	105525122	105525704	63064	128.81	-	+	BND	LOW	63064_1	N	]chr14:105525132]N	63064_2	N	N[chr3:144485607[	SVTYPE=BND;POS=144485607;STRANDS=-+:5;IMPRECISE;CIPOS=-602,9;CIEND=-10,572;CIPOS95=-203,1;CIEND95=0,188;MATEID=63064_2;EVENT=63064;SU=5;PE=5;SR=0;ALG=PROD;AF=0.0002052;NSAMP=6;MSQ=18.21;AC=6;AN=29246;NFAM=6	SVTYPE=BND;POS=105525132;STRANDS=-+:5;IMPRECISE;CIPOS=-10,572;CIEND=-602,9;CIPOS95=0,188;CIEND95=-203,1;MATEID=63064_1;EVENT=63064;SECONDARY;SU=5;PE=5;SR=0;ALG=PROD;AF=0.0002052;NSAMP=6;MSQ=18.21;AC=6;AN=29246;NFAM=6
chr3	144485086	144485636	chr15	101574713	101574970	63366	18671.7	-	+	BND	LOW	63366_1	N	]chr15:101574729]N	63366_2	N	N[chr3:144485628[	SVTYPE=BND;POS=144485628;STRANDS=-+:52;IMPRECISE;CIPOS=-541,9;CIEND=-16,241;CIPOS95=-70,9;CIEND95=-12,12;MATEID=63366_2;EVENT=63366;SU=52;PE=52;SR=0;ALG=PROD;AF=0.0108;NSAMP=316;MSQ=39.64;AC=316;AN=29246;NFAM=313	SVTYPE=BND;POS=101574729;STRANDS=-+:52;IMPRECISE;CIPOS=-16,241;CIEND=-541,9;CIPOS95=-12,12;CIEND95=-70,9;MATEID=63366_1;EVENT=63366;SECONDARY;SU=52;PE=52;SR=0;ALG=PROD;AF=0.0108;NSAMP=316;MSQ=39.64;AC=316;AN=29246;NFAM=313
chr3	144485174	144485659	chr7	101356936	101357150	70062	769.7	-	-	BND	LOW	70062_1	N	[chr7:101357122[N	70062_2	N	[chr3:144485631[N	SVTYPE=BND;POS=144485631;STRANDS=--:17;IMPRECISE;CIPOS=-456,29;CIEND=-185,29;CIPOS95=-98,29;CIEND95=-21,21;MATEID=70062_2;EVENT=70062;SU=17;PE=17;SR=0;ALG=PROD;AF=0.0008548;NSAMP=25;MSQ=24.34;AC=25;AN=29246;NFAM=25	SVTYPE=BND;POS=101357122;STRANDS=--:17;IMPRECISE;CIPOS=-185,29;CIEND=-456,29;CIPOS95=-21,21;CIEND95=-98,29;MATEID=70062_1;EVENT=70062;SECONDARY;SU=17;PE=17;SR=0;ALG=PROD;AF=0.0008548;NSAMP=25;MSQ=24.34;AC=25;AN=29246;NFAM=25
chr3	144494016	144494061	chr3	144499989	144500033	325670	737.35	+	-	DEL	PASS	325670	N	<DEL>	.	.	.	SVTYPE=DEL;POS=144494039;SVLEN=-5973;END=144500012;STRANDS=+-:33;CIPOS=-23,22;CIEND=-23,21;CIPOS95=0,0;CIEND95=0,0;SU=33;PE=18;SR=15;ALG=PROD;AF=6.839e-05;NSAMP=2;MSQ=368.68;AC=2;AN=29246;NFAM=2	.
chr3	144517306	144517309	chr3	144522455	144522458	325672	16353.7	+	-	BND	PASS	325672_1	N	N[chr3:144522458[	325672_2	N	]chr3:144517308]N	SVTYPE=BND;POS=144517308;STRANDS=+-:702;CIPOS=-2,1;CIEND=-2,1;CIPOS95=0,0;CIEND95=0,0;MATEID=325672_2;EVENT=325672;SU=702;PE=408;SR=294;ALG=PROD;AF=0.0009232;NSAMP=27;MSQ=397.96;RECLASSIFIED;AC=27;AN=29246;NFAM=27	SVTYPE=BND;POS=144522458;STRANDS=+-:702;CIPOS=-2,1;CIEND=-2,1;CIPOS95=0,0;CIEND95=0,0;MATEID=325672_1;EVENT=325672;SECONDARY;SU=702;PE=408;SR=294;ALG=PROD;AF=0.0009232;NSAMP=27;MSQ=397.96;RECLASSIFIED;AC=27;AN=29246;NFAM=27
chr3	144543646	144543688	chr3	144562299	144562342	509486	478.22	-	+	DUP	PASS	509486	N	<DUP>	.	.	.	SVTYPE=DUP;POS=144543668;SVLEN=18653;END=144562321;STRANDS=-+:47;CIPOS=-22,20;CIEND=-22,21;CIPOS95=0,0;CIEND95=0,0;SU=47;PE=24;SR=23;ALG=PROD;AF=0.0001026;NSAMP=2;MSQ=238.54;AC=3;AN=29246;NFAM=2	.
chr3	144559374	144559391	chr11	24137212	24137229	60856	8279.69	-	-	BND	LOW	60856_1	N	[chr11:24137222[N	60856_2	N	[chr3:144559384[N	SVTYPE=BND;POS=144559384;STRANDS=--:4;CIPOS=-9,8;CIEND=-9,8;CIPOS95=0,0;CIEND95=0,0;MATEID=60856_2;EVENT=60856;SU=4;PE=0;SR=4;ALG=PROD;AF=0.01255;NSAMP=365;MSQ=16.12;AC=367;AN=29246;NFAM=359	SVTYPE=BND;POS=24137222;STRANDS=--:4;CIPOS=-9,8;CIEND=-9,8;CIPOS95=0,0;CIEND95=0,0;MATEID=60856_1;EVENT=60856;SECONDARY;SU=4;PE=0;SR=4;ALG=PROD;AF=0.01255;NSAMP=365;MSQ=16.12;AC=367;AN=29246;NFAM=359
chr3	144560074	144560167	chr7	57282469	57282566	69854	1080.0	+	+	BND	LOW	69854_1	N	N]chr7:57282518]	69854_2	N	N]chr3:144560119]	SVTYPE=BND;POS=144560119;STRANDS=++:13;CIPOS=-45,48;CIEND=-49,48;CIPOS95=0,0;CIEND95=0,0;MATEID=69854_2;EVENT=69854;SU=13;PE=0;SR=13;ALG=PROD;AF=0.001128;NSAMP=33;MSQ=22.65;AC=33;AN=29246;NFAM=33	SVTYPE=BND;POS=57282518;STRANDS=++:13;CIPOS=-49,48;CIEND=-45,48;CIPOS95=0,0;CIEND95=0,0;MATEID=69854_1;EVENT=69854;SECONDARY;SU=13;PE=0;SR=13;ALG=PROD;AF=0.001128;NSAMP=33;MSQ=22.65;AC=33;AN=29246;NFAM=33
chr3	144562685	144562685	chr3	144573742	144573742	325673	54937.1	+	-	DEL	PASS	325673	N	<DEL>	.	.	.	SVTYPE=DEL;POS=144562685;SVLEN=-11057;END=144573742;STRANDS=+-:2340;CIPOS=0,0;CIEND=0,0;CIPOS95=0,0;CIEND95=0,0;SU=2340;PE=1332;SR=1008;ALG=PROD;AF=0.003351;NSAMP=96;MSQ=499.33;AC=98;AN=29246;NFAM=93	.
chr3	144573033	144573052	chr20	50796434	50796453	65680	81745.2	-	-	BND	LOW	65680_1	N	[chr20:50796445[N	65680_2	N	[chr3:144573044[N	SVTYPE=BND;POS=144573044;STRANDS=--:17;CIPOS=-10,9;CIEND=-10,9;CIPOS95=0,0;CIEND95=0,0;MATEID=65680_2;EVENT=65680;SU=17;PE=0;SR=17;ALG=PROD;AF=0.05324;NSAMP=1556;MSQ=30.09;AC=1557;AN=29246;NFAM=1510	SVTYPE=BND;POS=50796445;STRANDS=--:17;CIPOS=-10,9;CIEND=-10,9;CIPOS95=0,0;CIEND95=0,0;MATEID=65680_1;EVENT=65680;SECONDARY;SU=17;PE=0;SR=17;ALG=PROD;AF=0.05324;NSAMP=1556;MSQ=30.09;AC=1557;AN=29246;NFAM=1510
chr3	144579175	144579192	chr8	33195389	33195406	70528	30.22	-	-	BND	LOW	70528_1	N	[chr8:33195400[N	70528_2	N	[chr3:144579185[N	SVTYPE=BND;POS=144579185;STRANDS=--:4;IMPRECISE;CIPOS=-9,8;CIEND=-10,7;CIPOS95=0,0;CIEND95=-2,0;MATEID=70528_2;EVENT=70528;SU=4;PE=0;SR=4;ALG=PROD;AF=6.839e-05;NSAMP=2;MSQ=15.11;AC=2;AN=29246;NFAM=2	SVTYPE=BND;POS=33195400;STRANDS=--:4;IMPRECISE;CIPOS=-10,7;CIEND=-9,8;CIPOS95=-2,0;CIEND95=0,0;MATEID=70528_1;EVENT=70528;SECONDARY;SU=4;PE=0;SR=4;ALG=PROD;AF=6.839e-05;NSAMP=2;MSQ=15.11;AC=2;AN=29246;NFAM=2
chr3	144581738	144581783	chr3	144581948	144581993	325675	545.28	+	-	DEL	PASS	325675	N	<DEL>	.	.	.	SVTYPE=DEL;POS=144581761;SVLEN=-210;END=144581971;STRANDS=+-:22;CIPOS=-23,22;CIEND=-23,22;CIPOS95=0,0;CIEND95=0,0;SU=22;PE=0;SR=22;ALG=PROD;AF=0.0001026;NSAMP=3;MSQ=177.36;AC=3;AN=29246;NFAM=2	.
chr3	144586083	144586196	chr3	144586684	144586834	585026	4.92	+	+	BND	LOW	585026_1	N	N]chr3:144586694]	585026_2	N	N]chr3:144586093]	SVTYPE=BND;POS=144586093;STRANDS=++:4;IMPRECISE;CIPOS=-10,103;CIEND=-10,140;CIPOS95=-1,92;CIEND95=-2,73;MATEID=585026_2;EVENT=585026;SU=4;PE=4;SR=0;ALG=PROD;AF=3.419e-05;NSAMP=1;MSQ=4.64;AC=1;AN=29246;NFAM=1	SVTYPE=BND;POS=144586694;STRANDS=++:4;IMPRECISE;CIPOS=-10,140;CIEND=-10,103;CIPOS95=-2,73;CIEND95=-1,92;MATEID=585026_1;EVENT=585026;SECONDARY;SU=4;PE=4;SR=0;ALG=PROD;AF=3.419e-05;NSAMP=1;MSQ=4.64;AC=1;AN=29246;NFAM=1
chr3	144599801	144599820	chr3	144600278	144600297	325676	496.12	+	-	BND	LOW	325676_1	N	N[chr3:144600289[	325676_2	N	]chr3:144599811]N	SVTYPE=BND;POS=144599811;STRANDS=+-:5;CIPOS=-10,9;CIEND=-10,9;CIPOS95=0,0;CIEND95=0,0;MATEID=325676_2;EVENT=325676;SU=5;PE=0;SR=5;ALG=PROD;AF=0.0002735;NSAMP=8;MSQ=14.33;RECLASSIFIED;AC=8;AN=29246;NFAM=8	SVTYPE=BND;POS=144600289;STRANDS=+-:5;CIPOS=-10,9;CIEND=-10,9;CIPOS95=0,0;CIEND95=0,0;MATEID=325676_1;EVENT=325676;SECONDARY;SU=5;PE=0;SR=5;ALG=PROD;AF=0.0002735;NSAMP=8;MSQ=14.33;RECLASSIFIED;AC=8;AN=29246;NFAM=8
chr3	144605590	144605634	chr3	144605787	144605830	325677	628.31	+	-	DEL	PASS	325677	N	<DEL>	.	.	.	SVTYPE=DEL;POS=144605613;SVLEN=-196;END=144605809;STRANDS=+-:26;CIPOS=-23,21;CIEND=-22,21;CIPOS95=0,0;CIEND95=0,0;SU=26;PE=1;SR=25;ALG=PROD;AF=3.419e-05;NSAMP=1;MSQ=12.17;AC=1;AN=29246;NFAM=1	.
chr3	144617971	144618380	chr3	144619024	144619328	325679	371.59	+	-	DEL	PASS	325679	N	<DEL>	.	.	.	SVTYPE=DEL;POS=144617978;SVLEN=-1341;END=144619319;STRANDS=+-:14;IMPRECISE;CIPOS=-7,402;CIEND=-295,9;CIPOS95=0,100;CIEND95=-56,1;SU=14;PE=14;SR=0;ALG=PROD;AF=3.419e-05;NSAMP=1;MSQ=371.59;AC=1;AN=29246;NFAM=1	.
chr3	144621257	144621276	chr3	144622616	144622624	325680	452.56	+	-	DEL	PASS	325680	N	<DEL>	.	.	.	SVTYPE=DEL;POS=144621267;SVLEN=-1355;END=144622622;STRANDS=+-:18;CIPOS=-10,9;CIEND=-6,2;CIPOS95=0,0;CIEND95=0,0;SU=18;PE=12;SR=6;ALG=PROD;AF=3.419e-05;NSAMP=1;MSQ=452.56;AC=1;AN=29246;NFAM=1	.
chr3	144621498	144621498	chr3	144621551	144621551	325681	380141.0	+	-	BND	LOW	325681_1	N	N[chr3:144621552[	325681_2	N	]chr3:144621498]N	SVTYPE=BND;POS=144621498;STRANDS=+-:12273;CIPOS=0,0;CIEND=0,0;CIPOS95=0,0;CIEND95=0,0;MATEID=325681_2;EVENT=325681;SU=12273;PE=144;SR=12129;ALG=PROD;AF=0.05779;NSAMP=1592;MSQ=201.31;RECLASSIFIED;AC=1690;AN=29242;NFAM=1540	SVTYPE=BND;POS=144621552;STRANDS=+-:12273;CIPOS=0,0;CIEND=0,0;CIPOS95=0,0;CIEND95=0,0;MATEID=325681_1;EVENT=325681;SECONDARY;SU=12273;PE=144;SR=12129;ALG=PROD;AF=0.05779;NSAMP=1592;MSQ=201.31;RECLASSIFIED;AC=1690;AN=29242;NFAM=1540
chr3	144622111	144622130	chr8	85058194	85058213	70783	30.01	-	-	BND	LOW	70783_1	N	[chr8:85058205[N	70783_2	N	[chr3:144622122[N	SVTYPE=BND;POS=144622122;STRANDS=--:5;CIPOS=-10,9;CIEND=-10,9;CIPOS95=0,0;CIEND95=0,0;MATEID=70783_2;EVENT=70783;SU=5;PE=0;SR=5;ALG=PROD;AF=3.419e-05;NSAMP=1;MSQ=29.81;AC=1;AN=29246;NFAM=1	SVTYPE=BND;POS=85058205;STRANDS=--:5;CIPOS=-10,9;CIEND=-10,9;CIPOS95=0,0;CIEND95=0,0;MATEID=70783_1;EVENT=70783;SECONDARY;SU=5;PE=0;SR=5;ALG=PROD;AF=3.419e-05;NSAMP=1;MSQ=29.81;AC=1;AN=29246;NFAM=1
chr3	144628855	144628900	chr3	144629021	144629066	509488	340.61	-	+	DUP	PASS	509488	N	<DUP>	.	.	.	SVTYPE=DUP;POS=144628878;SVLEN=166;END=144629044;STRANDS=-+:27;CIPOS=-23,22;CIEND=-23,22;CIPOS95=0,0;CIEND95=0,0;SU=27;PE=0;SR=27;ALG=PROD;AF=0.000171;NSAMP=5;MSQ=61.9;AC=5;AN=29244;NFAM=1	.
chr3	144638303	144638303	chr3	144638424	144638424	325684	24856.2	+	-	BND	LOW	325684_1	N	N[chr3:144638425[	325684_2	N	]chr3:144638303]N	SVTYPE=BND;POS=144638303;STRANDS=+-:983;CIPOS=0,0;CIEND=0,0;CIPOS95=0,0;CIEND95=0,0;MATEID=325684_2;EVENT=325684;SU=983;PE=14;SR=969;ALG=PROD;AF=0.00301;NSAMP=88;MSQ=205.12;RECLASSIFIED;AC=88;AN=29238;NFAM=88	SVTYPE=BND;POS=144638425;STRANDS=+-:983;CIPOS=0,0;CIEND=0,0;CIPOS95=0,0;CIEND95=0,0;MATEID=325684_1;EVENT=325684;SECONDARY;SU=983;PE=14;SR=969;ALG=PROD;AF=0.00301;NSAMP=88;MSQ=205.12;RECLASSIFIED;AC=88;AN=29238;NFAM=88
chr3	144643232	144643242	chr13	86595891	86595898	62452	17.79	+	-	BND	LOW	62452_1	N	N[chr13:86595897[	62452_2	N	]chr3:144643238]N	SVTYPE=BND;POS=144643238;STRANDS=+-:11;CIPOS=-6,4;CIEND=-5,2;CIPOS95=0,0;CIEND95=0,0;MATEID=62452_2;EVENT=62452;SU=11;PE=4;SR=7;ALG=PROD;AF=3.419e-05;NSAMP=1;MSQ=17.79;AC=1;AN=29246;NFAM=1	SVTYPE=BND;POS=86595897;STRANDS=+-:11;CIPOS=-5,2;CIEND=-6,4;CIPOS95=0,0;CIEND95=0,0;MATEID=62452_1;EVENT=62452;SECONDARY;SU=11;PE=4;SR=7;ALG=PROD;AF=3.419e-05;NSAMP=1;MSQ=17.79;AC=1;AN=29246;NFAM=1
chr3	144673970	144674785	chr7	685212	685927	69529	27.19	-	+	BND	LOW	69529_1	N	]chr7:685262]N	69529_2	N	N[chr3:144674737[	SVTYPE=BND;POS=144674737;STRANDS=-+:4;IMPRECISE;CIPOS=-766,49;CIEND=-50,665;CIPOS95=-241,49;CIEND95=-50,215;MATEID=69529_2;EVENT=69529;SU=4;PE=4;SR=0;ALG=PROD;AF=3.419e-05;NSAMP=1;MSQ=6.83;AC=1;AN=29246;NFAM=1	SVTYPE=BND;POS=685262;STRANDS=-+:4;IMPRECISE;CIPOS=-50,665;CIEND=-766,49;CIPOS95=-50,215;CIEND95=-241,49;MATEID=69529_1;EVENT=69529;SECONDARY;SU=4;PE=4;SR=0;ALG=PROD;AF=3.419e-05;NSAMP=1;MSQ=6.83;AC=1;AN=29246;NFAM=1
chr3	144674739	144674745	chr10	54105355	54105361	60242	10341.6	-	+	BND	LOW	60242_1	N	]chr10:54105358]N	60242_2	N	N[chr3:144674743[	SVTYPE=BND;POS=144674743;STRANDS=-+:259;CIPOS=-3,3;CIEND=-3,3;CIPOS95=0,0;CIEND95=0,0;MATEID=60242_2;EVENT=60242;SU=259;PE=1;SR=258;ALG=PROD;AF=0.004001;NSAMP=117;MSQ=37.64;AC=117;AN=29246;NFAM=116	SVTYPE=BND;POS=54105358;STRANDS=-+:259;CIPOS=-3,3;CIEND=-3,3;CIPOS95=0,0;CIEND95=0,0;MATEID=60242_1;EVENT=60242;SECONDARY;SU=259;PE=1;SR=258;ALG=PROD;AF=0.004001;NSAMP=117;MSQ=37.64;AC=117;AN=29246;NFAM=116
chr3	144674856	144675514	chr14	89998404	89998819	62981	72.74	+	+	BND	LOW	62981_1	N	N]chr14:89998454]	62981_2	N	N]chr3:144674904]	SVTYPE=BND;POS=144674904;STRANDS=++:20;IMPRECISE;CIPOS=-48,610;CIEND=-50,365;CIPOS95=-48,152;CIEND95=-28,28;MATEID=62981_2;EVENT=62981;SU=20;PE=20;SR=0;ALG=PROD;AF=0.0001368;NSAMP=4;MSQ=16.07;AC=4;AN=29246;NFAM=4	SVTYPE=BND;POS=89998454;STRANDS=++:20;IMPRECISE;CIPOS=-50,365;CIEND=-48,610;CIPOS95=-28,28;CIEND95=-48,152;MATEID=62981_1;EVENT=62981;SECONDARY;SU=20;PE=20;SR=0;ALG=PROD;AF=0.0001368;NSAMP=4;MSQ=16.07;AC=4;AN=29246;NFAM=4
chr3	144674871	144674908	chr13	29701665	29701724	62185	1021.57	+	+	BND	LOW	62185_1	N	N]chr13:29701695]	62185_2	N	N]chr3:144674882]	SVTYPE=BND;POS=144674882;STRANDS=++:9;IMPRECISE;CIPOS=-11,26;CIEND=-30,29;CIPOS95=-4,4;CIEND95=-3,3;MATEID=62185_2;EVENT=62185;SU=9;PE=8;SR=1;ALG=PROD;AF=0.001094;NSAMP=32;MSQ=22.06;AC=32;AN=29246;NFAM=32	SVTYPE=BND;POS=29701695;STRANDS=++:9;IMPRECISE;CIPOS=-30,29;CIEND=-11,26;CIPOS95=-3,3;CIEND95=-4,4;MATEID=62185_1;EVENT=62185;SECONDARY;SU=9;PE=8;SR=1;ALG=PROD;AF=0.001094;NSAMP=32;MSQ=22.06;AC=32;AN=29246;NFAM=32
chr3	144674872	144675334	chr7	685214	685382	69526	4923.13	+	-	BND	LOW	69526_1	N	N[chr7:685350[	69526_2	N	]chr3:144674903]N	SVTYPE=BND;POS=144674903;STRANDS=+-:96;IMPRECISE;CIPOS=-31,431;CIEND=-135,33;CIPOS95=-31,34;CIEND95=-6,6;MATEID=69526_2;EVENT=69526;SU=96;PE=96;SR=0;ALG=PROD;AF=0.003522;NSAMP=103;MSQ=26.12;AC=103;AN=29246;NFAM=102	SVTYPE=BND;POS=685350;STRANDS=+-:96;IMPRECISE;CIPOS=-135,33;CIEND=-31,431;CIPOS95=-6,6;CIEND95=-31,34;MATEID=69526_1;EVENT=69526;SECONDARY;SU=96;PE=96;SR=0;ALG=PROD;AF=0.003522;NSAMP=103;MSQ=26.12;AC=103;AN=29246;NFAM=102
chr3	144674872	144675470	chr5	156228863	156229372	68091	467.97	+	-	BND	LOW	68091_1	N	N[chr5:156229344[	68091_2	N	]chr3:144674902]N	SVTYPE=BND;POS=144674902;STRANDS=+-:9;IMPRECISE;CIPOS=-30,568;CIEND=-480,29;CIPOS95=-30,101;CIEND95=-57,29;MATEID=68091_2;EVENT=68091;SU=9;PE=9;SR=0;ALG=PROD;AF=0.0007522;NSAMP=22;MSQ=18.21;AC=22;AN=29246;NFAM=22	SVTYPE=BND;POS=156229344;STRANDS=+-:9;IMPRECISE;CIPOS=-480,29;CIEND=-30,568;CIPOS95=-57,29;CIEND95=-30,101;MATEID=68091_1;EVENT=68091;SECONDARY;SU=9;PE=9;SR=0;ALG=PROD;AF=0.0007522;NSAMP=22;MSQ=18.21;AC=22;AN=29246;NFAM=22
chr3	144674873	144675558	chr5	143012103	143012593	68020	296.57	+	-	BND	LOW	68020_1	N	N[chr5:143012565[	68020_2	N	]chr3:144674903]N	SVTYPE=BND;POS=144674903;STRANDS=+-:4;IMPRECISE;CIPOS=-30,655;CIEND=-461,29;CIPOS95=-30,225;CIEND95=-113,29;MATEID=68020_2;EVENT=68020;SU=4;PE=4;SR=0;ALG=PROD;AF=0.0002735;NSAMP=8;MSQ=11.87;AC=8;AN=29246;NFAM=8	SVTYPE=BND;POS=143012565;STRANDS=+-:4;IMPRECISE;CIPOS=-461,29;CIEND=-30,655;CIPOS95=-113,29;CIEND95=-30,225;MATEID=68020_1;EVENT=68020;SECONDARY;SU=4;PE=4;SR=0;ALG=PROD;AF=0.0002735;NSAMP=8;MSQ=11.87;AC=8;AN=29246;NFAM=8
chr3	144711965	144711978	chr11	90119281	90119298	61153	5013.87	-	+	BND	LOW	61153_1	N	]chr11:90119290]N	61153_2	N	N[chr3:144711975[	SVTYPE=BND;POS=144711975;STRANDS=-+:4;IMPRECISE;CIPOS=-9,4;CIEND=-9,8;CIPOS95=-1,1;CIEND95=0,0;MATEID=61153_2;EVENT=61153;SU=4;PE=0;SR=4;ALG=PROD;AF=0.006428;NSAMP=188;MSQ=22.58;AC=188;AN=29246;NFAM=187	SVTYPE=BND;POS=90119290;STRANDS=-+:4;IMPRECISE;CIPOS=-9,8;CIEND=-9,4;CIPOS95=0,0;CIEND95=-1,1;MATEID=61153_1;EVENT=61153;SECONDARY;SU=4;PE=0;SR=4;ALG=PROD;AF=0.006428;NSAMP=188;MSQ=22.58;AC=188;AN=29246;NFAM=187
chr3	144711977	144712028	chr22	25799921	25799972	66078	507.53	-	-	BND	LOW	66078_1	N	[chr22:25799948[N	66078_2	N	[chr3:144712004[N	SVTYPE=BND;POS=144712004;STRANDS=--:16;CIPOS=-26,25;CIEND=-26,25;CIPOS95=0,0;CIEND95=0,0;MATEID=66078_2;EVENT=66078;SU=16;PE=0;SR=16;ALG=PROD;AF=0.0004103;NSAMP=12;MSQ=29.88;AC=12;AN=29246;NFAM=12	SVTYPE=BND;POS=25799948;STRANDS=--:16;CIPOS=-26,25;CIEND=-26,25;CIPOS95=0,0;CIEND95=0,0;MATEID=66078_1;EVENT=66078;SECONDARY;SU=16;PE=0;SR=16;ALG=PROD;AF=0.0004103;NSAMP=12;MSQ=29.88;AC=12;AN=29246;NFAM=12
chr3	144711990	144712005	chr10	127542875	127542890	60573	2349.32	-	+	BND	LOW	60573_1	N	]chr10:127542884]N	60573_2	N	N[chr3:144711998[	SVTYPE=BND;POS=144711998;STRANDS=-+:56;CIPOS=-7,8;CIEND=-9,6;CIPOS95=0,0;CIEND95=0,0;MATEID=60573_2;EVENT=60573;SU=56;PE=0;SR=56;ALG=PROD;AF=0.002223;NSAMP=58;MSQ=35.58;AC=65;AN=29246;NFAM=58	SVTYPE=BND;POS=127542884;STRANDS=-+:56;CIPOS=-9,6;CIEND=-7,8;CIPOS95=0,0;CIEND95=0,0;MATEID=60573_1;EVENT=60573;SECONDARY;SU=56;PE=0;SR=56;ALG=PROD;AF=0.002223;NSAMP=58;MSQ=35.58;AC=65;AN=29246;NFAM=58
chr3	144731737	144731756	chr3	144742038	144742057	325687	509.41	+	-	DEL	PASS	325687	N	<DEL>	.	.	.	SVTYPE=DEL;POS=144731747;SVLEN=-10301;END=144742048;STRANDS=+-:24;CIPOS=-10,9;CIEND=-10,9;CIPOS95=0,0;CIEND95=0,0;SU=24;PE=11;SR=13;ALG=PROD;AF=3.419e-05;NSAMP=1;MSQ=509.41;AC=1;AN=29246;NFAM=1	.
chr3	144736904	144736949	chr3	144738324	144738368	325688	896.16	+	-	DEL	PASS	325688	N	<DEL>	.	.	.	SVTYPE=DEL;POS=144736927;SVLEN=-1420;END=144738347;STRANDS=+-:39;CIPOS=-23,22;CIEND=-23,21;CIPOS95=0,0;CIEND95=0,0;SU=39;PE=22;SR=17;ALG=PROD;AF=6.839e-05;NSAMP=2;MSQ=448.08;AC=2;AN=29246;NFAM=2	.
chr3	144747067	144747072	chr3	144753160	144753165	325689	692.59	+	-	DEL	PASS	325689	N	<DEL>	.	.	.	SVTYPE=DEL;POS=144747070;SVLEN=-6094;END=144753164;STRANDS=+-:27;CIPOS=-3,2;CIEND=-4,1;CIPOS95=0,0;CIEND95=0,0;SU=27;PE=16;SR=11;ALG=PROD;AF=3.419e-05;NSAMP=1;MSQ=692.59;AC=1;AN=29246;NFAM=1	.
chr3	144751017	144751017	chr3	144751124	144751124	325690	74084.1	+	-	BND	LOW	325690_1	N	N[chr3:144751125[	325690_2	N	]chr3:144751017]N	SVTYPE=BND;POS=144751017;STRANDS=+-:2570;CIPOS=0,0;CIEND=0,0;CIPOS95=0,0;CIEND95=0,0;MATEID=325690_2;EVENT=325690;SU=2570;PE=31;SR=2539;ALG=PROD;AF=0.01289;NSAMP=365;MSQ=172.67;RECLASSIFIED;AC=377;AN=29246;NFAM=357	SVTYPE=BND;POS=144751125;STRANDS=+-:2570;CIPOS=0,0;CIEND=0,0;CIPOS95=0,0;CIEND95=0,0;MATEID=325690_1;EVENT=325690;SECONDARY;SU=2570;PE=31;SR=2539;ALG=PROD;AF=0.01289;NSAMP=365;MSQ=172.67;RECLASSIFIED;AC=377;AN=29246;NFAM=357
chr3	144757046	144757065	chr3	144757133	144757152	325692	164.89	+	-	BND	LOW	325692_1	N	N[chr3:144757144[	325692_2	N	]chr3:144757056]N	SVTYPE=BND;POS=144757056;STRANDS=+-:5;CIPOS=-10,9;CIEND=-10,9;CIPOS95=0,0;CIEND95=0,0;MATEID=325692_2;EVENT=325692;SU=5;PE=0;SR=5;ALG=PROD;AF=6.839e-05;NSAMP=2;MSQ=82.38;RECLASSIFIED;AC=2;AN=29246;NFAM=2	SVTYPE=BND;POS=144757144;STRANDS=+-:5;CIPOS=-10,9;CIEND=-10,9;CIPOS95=0,0;CIEND95=0,0;MATEID=325692_1;EVENT=325692;SECONDARY;SU=5;PE=0;SR=5;ALG=PROD;AF=6.839e-05;NSAMP=2;MSQ=82.38;RECLASSIFIED;AC=2;AN=29246;NFAM=2
chr3	144765763	144766438	chr3	144766513	144767062	585027	3977.15	+	+	INV	LOW	585027	N	<INV>	.	.	.	SVTYPE=INV;POS=144765953;SVLEN=649;END=144766602;STRANDS=++:45,--:8;IMPRECISE;CIPOS=-190,485;CIEND=-89,460;CIPOS95=-104,104;CIEND95=-89,106;SU=53;PE=53;SR=0;ALG=SUM;AF=0.00277;NSAMP=80;MSQ=47.91;RETAINED;AC=81;AN=29246;NFAM=80	.
chr3	144767210	144767210	chr3	144767300	144767300	325693	207037.0	+	-	BND	LOW	325693_1	N	N[chr3:144767301[	325693_2	N	]chr3:144767210]N	SVTYPE=BND;POS=144767210;STRANDS=+-:7943;CIPOS=0,0;CIEND=0,0;CIPOS95=0,0;CIEND95=0,0;MATEID=325693_2;EVENT=325693;SU=7943;PE=58;SR=7885;ALG=PROD;AF=0.0273;NSAMP=763;MSQ=235.31;RECLASSIFIED;AC=798;AN=29234;NFAM=737	SVTYPE=BND;POS=144767301;STRANDS=+-:7943;CIPOS=0,0;CIEND=0,0;CIPOS95=0,0;CIEND95=0,0;MATEID=325693_1;EVENT=325693;SECONDARY;SU=7943;PE=58;SR=7885;ALG=PROD;AF=0.0273;NSAMP=763;MSQ=235.31;RECLASSIFIED;AC=798;AN=29234;NFAM=737
chr3	144794220	144794265	chr3	144819431	144819482	509489	440.98	-	+	DUP	PASS	509489	N	<DUP>	.	.	.	SVTYPE=DUP;POS=144794244;SVLEN=25212;END=144819456;STRANDS=-+:42;CIPOS=-24,21;CIEND=-25,26;CIPOS95=0,0;CIEND95=0,0;SU=42;PE=27;SR=15;ALG=PROD;AF=6.839e-05;NSAMP=2;MSQ=213.47;AC=2;AN=29246;NFAM=2	.
chr3	144798770	144799498	chr19	34534571	34535000	65007	85.85	-	+	BND	LOW	65007_1	N	]chr19:34534581]N	65007_2	N	N[chr3:144799490[	SVTYPE=BND;POS=144799490;STRANDS=-+:4;IMPRECISE;CIPOS=-719,9;CIEND=-10,419;CIPOS95=-236,1;CIEND95=-2,130;MATEID=65007_2;EVENT=65007;SU=4;PE=4;SR=0;ALG=PROD;AF=0.0001026;NSAMP=3;MSQ=7.01;AC=3;AN=29246;NFAM=3	SVTYPE=BND;POS=34534581;STRANDS=-+:4;IMPRECISE;CIPOS=-10,419;CIEND=-719,9;CIPOS95=-2,130;CIEND95=-236,1;MATEID=65007_1;EVENT=65007;SECONDARY;SU=4;PE=4;SR=0;ALG=PROD;AF=0.0001026;NSAMP=3;MSQ=7.01;AC=3;AN=29246;NFAM=3
chr3	144798837	144799543	chr16	80971520	80971910	63866	297.4	-	+	BND	LOW	63866_1	N	]chr16:80971550]N	63866_2	N	N[chr3:144799515[	SVTYPE=BND;POS=144799515;STRANDS=-+:12;IMPRECISE;CIPOS=-677,29;CIEND=-30,360;CIPOS95=-155,29;CIEND95=-30,56;MATEID=63866_2;EVENT=63866;SU=12;PE=12;SR=0;ALG=PROD;AF=0.0005129;NSAMP=15;MSQ=16.44;AC=15;AN=29246;NFAM=15	SVTYPE=BND;POS=80971550;STRANDS=-+:12;IMPRECISE;CIPOS=-30,360;CIEND=-677,29;CIPOS95=-30,56;CIEND95=-155,29;MATEID=63866_1;EVENT=63866;SECONDARY;SU=12;PE=12;SR=0;ALG=PROD;AF=0.0005129;NSAMP=15;MSQ=16.44;AC=15;AN=29246;NFAM=15
chr3	144798864	144799512	chr4	171200094	171200589	67118	344.3	-	-	BND	LOW	67118_1	N	[chr4:171200581[N	67118_2	N	[chr3:144799504[N	SVTYPE=BND;POS=144799504;STRANDS=--:4;IMPRECISE;CIPOS=-639,9;CIEND=-486,9;CIPOS95=-138,2;CIEND95=-133,2;MATEID=67118_2;EVENT=67118;SU=4;PE=4;SR=0;ALG=PROD;AF=0.0004103;NSAMP=12;MSQ=23.61;AC=12;AN=29246;NFAM=12	SVTYPE=BND;POS=171200581;STRANDS=--:4;IMPRECISE;CIPOS=-486,9;CIEND=-639,9;CIPOS95=-133,2;CIEND95=-138,2;MATEID=67118_1;EVENT=67118;SECONDARY;SU=4;PE=4;SR=0;ALG=PROD;AF=0.0004103;NSAMP=12;MSQ=23.61;AC=12;AN=29246;NFAM=12
chr3	144798959	144799535	chr4	178231409	178231816	67154	266.37	-	-	BND	LOW	67154_1	N	[chr4:178231808[N	67154_2	N	[chr3:144799527[N	SVTYPE=BND;POS=144799527;STRANDS=--:4;IMPRECISE;CIPOS=-567,9;CIEND=-398,9;CIPOS95=-184,1;CIEND95=-135,2;MATEID=67154_2;EVENT=67154;SU=4;PE=4;SR=0;ALG=PROD;AF=0.0004103;NSAMP=12;MSQ=19.52;AC=12;AN=29246;NFAM=12	SVTYPE=BND;POS=178231808;STRANDS=--:4;IMPRECISE;CIPOS=-398,9;CIEND=-567,9;CIPOS95=-135,2;CIEND95=-184,1;MATEID=67154_1;EVENT=67154;SECONDARY;SU=4;PE=4;SR=0;ALG=PROD;AF=0.0004103;NSAMP=12;MSQ=19.52;AC=12;AN=29246;NFAM=12
chr3	144799055	144799055	chr3	144799599	144799599	325695	1.45885e+07	+	-	BND	PASS	325695_1	N	N[chr3:144799600[	325695_2	N	]chr3:144799055]N	SVTYPE=BND;POS=144799055;STRANDS=+-:450139;CIPOS=0,0;CIEND=0,0;CIPOS95=0,0;CIEND95=0,0;MATEID=325695_2;EVENT=325695;SU=450139;PE=242595;SR=207544;AF=0.9505;NSAMP=14621;MSQ=595.31;RECLASSIFIED;AC=27798;AN=29246;NFAM=13496	SVTYPE=BND;POS=144799600;STRANDS=+-:450139;CIPOS=0,0;CIEND=0,0;CIPOS95=0,0;CIEND95=0,0;MATEID=325695_1;EVENT=325695;SECONDARY;SU=450139;PE=242595;SR=207544;AF=0.9505;NSAMP=14621;MSQ=595.31;RECLASSIFIED;AC=27798;AN=29246;NFAM=13496
chr3	144799397	144799601	chr3	144800049	144800081	585030	82.13	+	+	INV	LOW	585030	N	<INV>	.	.	.	SVTYPE=INV;POS=144799582;SVLEN=490;END=144800072;STRANDS=++:1,--:3;IMPRECISE;CIPOS=-185,19;CIEND=-23,9;CIPOS95=-60,19;CIEND95=-23,0;SU=4;PE=4;SR=0;ALG=PROD;AF=6.839e-05;NSAMP=2;MSQ=25.56;AC=2;AN=29246;NFAM=2	.
chr3	144800299	144800318	chr3	144800430	144800449	325696	296.79	+	-	DEL	PASS	325696	N	<DEL>	.	.	.	SVTYPE=DEL;POS=144800309;SVLEN=-131;END=144800440;STRANDS=+-:8;CIPOS=-10,9;CIEND=-10,9;CIPOS95=0,0;CIEND95=0,0;SU=8;PE=0;SR=8;ALG=PROD;AF=3.419e-05;NSAMP=1;MSQ=296.7;AC=1;AN=29246;NFAM=1	.
chr3	144817411	144817458	chr3	144820170	144820217	325697	539.18	+	-	DEL	PASS	325697	N	<DEL>	.	.	.	SVTYPE=DEL;POS=144817435;SVLEN=-2760;END=144820195;STRANDS=+-:26;CIPOS=-24,23;CIEND=-25,22;CIPOS95=0,0;CIEND95=0,0;SU=26;PE=9;SR=17;ALG=PROD;AF=3.419e-05;NSAMP=1;MSQ=236.58;AC=1;AN=29246;NFAM=1	.
chr3	144831403	144831409	chr3	144831462	144831469	325698	271.52	+	-	BND	PASS	325698_1	N	N[chr3:144831467[	325698_2	N	]chr3:144831407]N	SVTYPE=BND;POS=144831407;STRANDS=+-:11;CIPOS=-4,2;CIEND=-4,3;CIPOS95=0,0;CIEND95=0,0;MATEID=325698_2;EVENT=325698;SU=11;PE=0;SR=11;ALG=PROD;AF=3.419e-05;NSAMP=1;MSQ=269.77;RECLASSIFIED;AC=1;AN=29246;NFAM=1	SVTYPE=BND;POS=144831467;STRANDS=+-:11;CIPOS=-4,3;CIEND=-4,2;CIPOS95=0,0;CIEND95=0,0;MATEID=325698_1;EVENT=325698;SECONDARY;SU=11;PE=0;SR=11;ALG=PROD;AF=3.419e-05;NSAMP=1;MSQ=269.77;RECLASSIFIED;AC=1;AN=29246;NFAM=1
chr3	144837672	144837672	chr3	144837961	144837961	325699	322312.0	+	-	BND	PASS	325699_1	N	N[chr3:144837962[	325699_2	N	]chr3:144837672]N	SVTYPE=BND;POS=144837672;STRANDS=+-:8822;CIPOS=0,0;CIEND=0,0;CIPOS95=0,0;CIEND95=0,0;MATEID=325699_2;EVENT=325699;SU=8822;PE=899;SR=7923;ALG=PROD;AF=0.02452;NSAMP=704;MSQ=391.77;RECLASSIFIED;AC=717;AN=29246;NFAM=674	SVTYPE=BND;POS=144837962;STRANDS=+-:8822;CIPOS=0,0;CIEND=0,0;CIPOS95=0,0;CIEND95=0,0;MATEID=325699_1;EVENT=325699;SECONDARY;SU=8822;PE=899;SR=7923;ALG=PROD;AF=0.02452;NSAMP=704;MSQ=391.77;RECLASSIFIED;AC=717;AN=29246;NFAM=674
chr3	144853963	144854015	chr3	144961644	144961698	509490	166.69	-	+	DUP	PASS	509490	N	<DUP>	.	.	.	SVTYPE=DUP;POS=144853992;SVLEN=107679;END=144961671;STRANDS=-+:22;CIPOS=-29,23;CIEND=-27,27;CIPOS95=0,0;CIEND95=0,0;SU=22;PE=16;SR=6;ALG=PROD;AF=6.839e-05;NSAMP=2;MSQ=82.97;AC=2;AN=29246;NFAM=2	.
chr3	144866328	144866347	chr3	144884357	144884376	325701	422.56	+	-	DEL	PASS	325701	N	<DEL>	.	.	.	SVTYPE=DEL;POS=144866338;SVLEN=-18029;END=144884367;STRANDS=+-:16;CIPOS=-10,9;CIEND=-10,9;CIPOS95=0,0;CIEND95=0,0;SU=16;PE=11;SR=5;ALG=PROD;AF=3.419e-05;NSAMP=1;MSQ=422.56;AC=1;AN=29246;NFAM=1	.
chr3	144868434	144868481	chr3	144986406	144986454	325702	644.17	+	-	DEL	PASS	325702	N	<DEL>	.	.	.	SVTYPE=DEL;POS=144868458;SVLEN=-117973;END=144986431;STRANDS=+-:32;CIPOS=-24,23;CIEND=-25,23;CIPOS95=0,0;CIEND95=0,0;SU=32;PE=17;SR=15;ALG=PROD;AF=6.839e-05;NSAMP=2;MSQ=322.09;AC=2;AN=29246;NFAM=2	.
chr3	144874281	144874300	chr3	144874406	144874415	585031	140.28	-	-	BND	LOW	585031_1	N	[chr3:144874416[N	585031_2	N	[chr3:144874292[N	SVTYPE=BND;POS=144874292;STRANDS=--:4;IMPRECISE;CIPOS=-10,9;CIEND=-9,0;CIPOS95=-1,1;CIEND95=-9,0;MATEID=585031_2;EVENT=585031;SU=4;PE=2;SR=2;ALG=PROD;AF=6.845e-05;NSAMP=2;MSQ=25.56;AC=2;AN=29220;NFAM=2	SVTYPE=BND;POS=144874416;STRANDS=--:4;IMPRECISE;CIPOS=-9,0;CIEND=-10,9;CIPOS95=-9,0;CIEND95=-1,1;MATEID=585031_1;EVENT=585031;SECONDARY;SU=4;PE=2;SR=2;ALG=PROD;AF=6.845e-05;NSAMP=2;MSQ=25.56;AC=2;AN=29220;NFAM=2
chr3	144884342	144884361	chr3	144884780	144884799	325704	828.41	+	-	BND	LOW	325704_1	N	N[chr3:144884791[	325704_2	N	]chr3:144884352]N	SVTYPE=BND;POS=144884352;STRANDS=+-:13;CIPOS=-10,9;CIEND=-10,9;CIPOS95=0,0;CIEND95=0,0;MATEID=325704_2;EVENT=325704;SU=13;PE=0;SR=13;ALG=PROD;AF=0.0003419;NSAMP=10;MSQ=71.19;RECLASSIFIED;AC=10;AN=29246;NFAM=10	SVTYPE=BND;POS=144884791;STRANDS=+-:13;CIPOS=-10,9;CIEND=-10,9;CIPOS95=0,0;CIEND95=0,0;MATEID=325704_1;EVENT=325704;SECONDARY;SU=13;PE=0;SR=13;ALG=PROD;AF=0.0003419;NSAMP=10;MSQ=71.19;RECLASSIFIED;AC=10;AN=29246;NFAM=10
chr3	144890451	144890457	chr3	144890561	144890567	325705	227.78	+	-	BND	LOW	325705_1	N	N[chr3:144890566[	325705_2	N	]chr3:144890455]N	SVTYPE=BND;POS=144890455;STRANDS=+-:10;CIPOS=-4,2;CIEND=-4,2;CIPOS95=0,0;CIEND95=0,0;MATEID=325705_2;EVENT=325705;SU=10;PE=0;SR=10;ALG=PROD;AF=3.419e-05;NSAMP=1;MSQ=227.75;RECLASSIFIED;AC=1;AN=29246;NFAM=1	SVTYPE=BND;POS=144890566;STRANDS=+-:10;CIPOS=-4,2;CIEND=-4,2;CIPOS95=0,0;CIEND95=0,0;MATEID=325705_1;EVENT=325705;SECONDARY;SU=10;PE=0;SR=10;ALG=PROD;AF=3.419e-05;NSAMP=1;MSQ=227.75;RECLASSIFIED;AC=1;AN=29246;NFAM=1
chr3	144897543	144897549	chr3	144901944	144901950	509491	154.7	-	+	DUP	PASS	509491	N	<DUP>	.	.	.	SVTYPE=DUP;POS=144897547;SVLEN=4400;END=144901947;STRANDS=-+:16;CIPOS=-4,2;CIEND=-3,3;CIPOS95=0,0;CIEND95=0,0;SU=16;PE=8;SR=8;ALG=PROD;AF=3.419e-05;NSAMP=1;MSQ=142.49;AC=1;AN=29246;NFAM=1	.
chr3	144903836	144904059	chr3	144909189	144909614	325706	83.4	+	-	BND	LOW	325706_1	N	N[chr3:144909606[	325706_2	N	]chr3:144903846]N	SVTYPE=BND;POS=144903846;STRANDS=+-:13;IMPRECISE;CIPOS=-10,213;CIEND=-416,9;CIPOS95=-3,36;CIEND95=-57,2;MATEID=325706_2;EVENT=325706;SU=13;PE=13;SR=0;ALG=PROD;AF=3.419e-05;NSAMP=1;MSQ=83.4;RECLASSIFIED;AC=1;AN=29246;NFAM=1	SVTYPE=BND;POS=144909606;STRANDS=+-:13;IMPRECISE;CIPOS=-416,9;CIEND=-10,213;CIPOS95=-57,2;CIEND95=-3,36;MATEID=325706_1;EVENT=325706;SECONDARY;SU=13;PE=13;SR=0;ALG=PROD;AF=3.419e-05;NSAMP=1;MSQ=83.4;RECLASSIFIED;AC=1;AN=29246;NFAM=1
chr3	144909777	144909777	chr11	94125547	94125547	61173	118522.0	-	-	BND	LOW	61173_1	N	[chr11:94125548[N	61173_2	N	[chr3:144909778[N	SVTYPE=BND;POS=144909778;STRANDS=--:19538;CIPOS=0,0;CIEND=0,0;CIPOS95=0,0;CIEND95=0,0;MATEID=61173_2;EVENT=61173;SU=19538;PE=8704;SR=10834;ALG=PROD;AF=0.05112;NSAMP=1495;MSQ=54.33;AC=1495;AN=29246;NFAM=1478	SVTYPE=BND;POS=94125548;STRANDS=--:19538;CIPOS=0,0;CIEND=0,0;CIPOS95=0,0;CIEND95=0,0;MATEID=61173_1;EVENT=61173;SECONDARY;SU=19538;PE=8704;SR=10834;ALG=PROD;AF=0.05112;NSAMP=1495;MSQ=54.33;AC=1495;AN=29246;NFAM=1478
chr3	144909843	144910625	chr11	94125353	94126208	60718	13239.8	+	+	BND	LOW	60718_1	N	N]chr11:94125555]	60718_2	N	N]chr3:144909928]	SVTYPE=BND;POS=144909928;STRANDS=++:606;IMPRECISE;CIPOS=-85,697;CIEND=-202,653;CIPOS95=-85,102;CIEND95=-85,85;MATEID=60718_2;EVENT=60718;SU=606;PE=606;SR=0;ALG=SUM;AF=0.01436;NSAMP=420;MSQ=24.88;AC=420;AN=29246;NFAM=420	SVTYPE=BND;POS=94125555;STRANDS=++:606;IMPRECISE;CIPOS=-202,653;CIEND=-85,697;CIPOS95=-85,85;CIEND95=-85,102;MATEID=60718_1;EVENT=60718;SECONDARY;SU=606;PE=606;SR=0;ALG=SUM;AF=0.01436;NSAMP=420;MSQ=24.88;AC=420;AN=29246;NFAM=420
chr3	144939407	144939411	chr3	144939485	144939488	325708	5860.29	+	-	BND	PASS	325708_1	N	N[chr3:144939487[	325708_2	N	]chr3:144939409]N	SVTYPE=BND;POS=144939409;STRANDS=+-:214;CIPOS=-2,2;CIEND=-1,2;CIPOS95=0,0;CIEND95=0,0;MATEID=325708_2;EVENT=325708;SU=214;PE=1;SR=213;ALG=PROD;AF=0.0002052;NSAMP=6;MSQ=252.26;RECLASSIFIED;AC=6;AN=29246;NFAM=6	SVTYPE=BND;POS=144939487;STRANDS=+-:214;CIPOS=-1,2;CIEND=-2,2;CIPOS95=0,0;CIEND95=0,0;MATEID=325708_1;EVENT=325708;SECONDARY;SU=214;PE=1;SR=213;ALG=PROD;AF=0.0002052;NSAMP=6;MSQ=252.26;RECLASSIFIED;AC=6;AN=29246;NFAM=6
chr3	144941478	144941497	chr3	144941935	144941952	325709	2918.69	+	-	BND	LOW	325709_1	N	N[chr3:144941946[	325709_2	N	]chr3:144941485]N	SVTYPE=BND;POS=144941485;STRANDS=+-:18;IMPRECISE;CIPOS=-7,12;CIEND=-10,7;CIPOS95=0,0;CIEND95=-1,1;MATEID=325709_2;EVENT=325709;SU=18;PE=0;SR=18;ALG=PROD;AF=0.002188;NSAMP=58;MSQ=17.21;RECLASSIFIED;AC=64;AN=29246;NFAM=58	SVTYPE=BND;POS=144941946;STRANDS=+-:18;IMPRECISE;CIPOS=-10,7;CIEND=-7,12;CIPOS95=-1,1;CIEND95=0,0;MATEID=325709_1;EVENT=325709;SECONDARY;SU=18;PE=0;SR=18;ALG=PROD;AF=0.002188;NSAMP=58;MSQ=17.21;RECLASSIFIED;AC=64;AN=29246;NFAM=58
chr3	144941935	144941952	chr6	169314644	169314661	69494	219.93	-	-	BND	LOW	69494_1	N	[chr6:169314654[N	69494_2	N	[chr3:144941945[N	SVTYPE=BND;POS=144941945;STRANDS=--:4;CIPOS=-9,8;CIEND=-9,8;CIPOS95=0,0;CIEND95=0,0;MATEID=69494_2;EVENT=69494;SU=4;PE=0;SR=4;ALG=PROD;AF=0.0001026;NSAMP=3;MSQ=7.96;AC=3;AN=29246;NFAM=3	SVTYPE=BND;POS=169314654;STRANDS=--:4;CIPOS=-9,8;CIEND=-9,8;CIPOS95=0,0;CIEND95=0,0;MATEID=69494_1;EVENT=69494;SECONDARY;SU=4;PE=0;SR=4;ALG=PROD;AF=0.0001026;NSAMP=3;MSQ=7.96;AC=3;AN=29246;NFAM=3
chr3	144942094	144942137	chr3	144945742	144945785	325710	2750.9	+	-	DEL	PASS	325710	N	<DEL>	.	.	.	SVTYPE=DEL;POS=144942116;SVLEN=-3649;END=144945765;STRANDS=+-:133;CIPOS=-22,21;CIEND=-23,20;CIPOS95=0,0;CIEND95=0,0;SU=133;PE=74;SR=59;ALG=PROD;AF=0.0003077;NSAMP=9;MSQ=305.64;AC=9;AN=29246;NFAM=9	.
chr3	144952734	144952753	chr3	144956273	144956276	325711	647.38	+	-	DEL	PASS	325711	N	<DEL>	.	.	.	SVTYPE=DEL;POS=144952744;SVLEN=-3532;END=144956276;STRANDS=+-:28;CIPOS=-10,9;CIEND=-3,0;CIPOS95=0,0;CIEND95=0,0;SU=28;PE=17;SR=11;ALG=PROD;AF=3.419e-05;NSAMP=1;MSQ=647.37;AC=1;AN=29246;NFAM=1	.
chr3	144954708	144954725	chr5	57138589	57138606	67606	197122.0	-	+	BND	LOW	67606_1	N	]chr5:57138598]N	67606_2	N	N[chr3:144954718[	SVTYPE=BND;POS=144954718;STRANDS=-+:24;CIPOS=-9,8;CIEND=-9,8;CIPOS95=0,0;CIEND95=0,0;MATEID=67606_2;EVENT=67606;SU=24;PE=0;SR=24;ALG=PROD;AF=0.1145;NSAMP=3350;MSQ=33.71;AC=3350;AN=29246;NFAM=3221	SVTYPE=BND;POS=57138598;STRANDS=-+:24;CIPOS=-9,8;CIEND=-9,8;CIPOS95=0,0;CIEND95=0,0;MATEID=67606_1;EVENT=67606;SECONDARY;SU=24;PE=0;SR=24;ALG=PROD;AF=0.1145;NSAMP=3350;MSQ=33.71;AC=3350;AN=29246;NFAM=3221
chr3	144954736	144954753	chr10	45821136	45821153	59991	284.2	+	+	BND	LOW	59991_1	N	N]chr10:45821145]	59991_2	N	N]chr3:144954745]	SVTYPE=BND;POS=144954745;STRANDS=++:4;CIPOS=-9,8;CIEND=-9,8;CIPOS95=0,0;CIEND95=0,0;MATEID=59991_2;EVENT=59991;SU=4;PE=0;SR=4;ALG=PROD;AF=0.0003077;NSAMP=9;MSQ=19.81;AC=9;AN=29246;NFAM=9	SVTYPE=BND;POS=45821145;STRANDS=++:4;CIPOS=-9,8;CIEND=-9,8;CIPOS95=0,0;CIEND95=0,0;MATEID=59991_1;EVENT=59991;SECONDARY;SU=4;PE=0;SR=4;ALG=PROD;AF=0.0003077;NSAMP=9;MSQ=19.81;AC=9;AN=29246;NFAM=9
chr3	144956001	144956014	chr3	144972495	144972508	509492	383.14	-	+	DUP	PASS	509492	N	<DUP>	.	.	.	SVTYPE=DUP;POS=144956011;SVLEN=16488;END=144972499;STRANDS=-+:30;IMPRECISE;CIPOS=-10,3;CIEND=-4,9;CIPOS95=-1,0;CIEND95=0,1;SU=30;PE=27;SR=3;ALG=PROD;AF=6.839e-05;NSAMP=1;MSQ=381.97;AC=2;AN=29246;NFAM=1	.
chr3	144957157	144957173	chr3	144957507	144957524	325712	898.95	+	-	BND	LOW	325712_1	N	N[chr3:144957516[	325712_2	N	]chr3:144957167]N	SVTYPE=BND;POS=144957167;STRANDS=+-:12;CIPOS=-10,6;CIEND=-8,9;CIPOS95=0,0;CIEND95=0,0;MATEID=325712_2;EVENT=325712;SU=12;PE=3;SR=9;ALG=PROD;AF=0.0006839;NSAMP=20;MSQ=19.54;RECLASSIFIED;AC=20;AN=29244;NFAM=20	SVTYPE=BND;POS=144957516;STRANDS=+-:12;CIPOS=-8,9;CIEND=-10,6;CIPOS95=0,0;CIEND95=0,0;MATEID=325712_1;EVENT=325712;SECONDARY;SU=12;PE=3;SR=9;ALG=PROD;AF=0.0006839;NSAMP=20;MSQ=19.54;RECLASSIFIED;AC=20;AN=29244;NFAM=20
chr3	144964157	144964159	chr6	102397798	102397799	69128	9596.99	-	-	BND	LOW	69128_1	N	[chr6:102397800[N	69128_2	N	[chr3:144964159[N	SVTYPE=BND;POS=144964159;STRANDS=--:1081;CIPOS=-1,1;CIEND=-1,0;CIPOS95=0,0;CIEND95=0,0;MATEID=69128_2;EVENT=69128;SU=1081;PE=593;SR=488;ALG=PROD;AF=0.0005813;NSAMP=17;MSQ=164.87;AC=17;AN=29246;NFAM=17	SVTYPE=BND;POS=102397800;STRANDS=--:1081;CIPOS=-1,0;CIEND=-1,1;CIPOS95=0,0;CIEND95=0,0;MATEID=69128_1;EVENT=69128;SECONDARY;SU=1081;PE=593;SR=488;ALG=PROD;AF=0.0005813;NSAMP=17;MSQ=164.87;AC=17;AN=29246;NFAM=17
chr3	144964172	144964392	chr6	102396542	102396616	69124	11178.5	+	-	BND	LOW	69124_1	N	N[chr6:102396612[	69124_2	N	]chr3:144964176]N	SVTYPE=BND;POS=144964176;STRANDS=+-:657;IMPRECISE;CIPOS=-4,216;CIEND=-69,5;CIPOS95=-1,1;CIEND95=-1,1;MATEID=69124_2;EVENT=69124;SU=657;PE=657;SR=0;ALG=PROD;AF=0.0005471;NSAMP=16;MSQ=154.51;AC=16;AN=29246;NFAM=16	SVTYPE=BND;POS=102396612;STRANDS=+-:657;IMPRECISE;CIPOS=-69,5;CIEND=-4,216;CIPOS95=-1,1;CIEND95=-1,1;MATEID=69124_1;EVENT=69124;SECONDARY;SU=657;PE=657;SR=0;ALG=PROD;AF=0.0005471;NSAMP=16;MSQ=154.51;AC=16;AN=29246;NFAM=16
chr3	144966445	144966574	chr3	144969361	144969875	325713	562.83	+	-	BND	LOW	325713_1	N	N[chr3:144969867[	325713_2	N	]chr3:144966455]N	SVTYPE=BND;POS=144966455;STRANDS=+-:19;IMPRECISE;CIPOS=-10,119;CIEND=-505,9;CIPOS95=-3,46;CIEND95=-96,0;MATEID=325713_2;EVENT=325713;SU=19;PE=19;SR=0;ALG=PROD;AF=6.84e-05;NSAMP=2;MSQ=47.81;RECLASSIFIED;AC=2;AN=29238;NFAM=2	SVTYPE=BND;POS=144969867;STRANDS=+-:19;IMPRECISE;CIPOS=-505,9;CIEND=-10,119;CIPOS95=-96,0;CIEND95=-3,46;MATEID=325713_1;EVENT=325713;SECONDARY;SU=19;PE=19;SR=0;ALG=PROD;AF=6.84e-05;NSAMP=2;MSQ=47.81;RECLASSIFIED;AC=2;AN=29238;NFAM=2
chr3	144969012	144969071	chr4	188211013	188211068	67224	66.73	+	-	BND	LOW	67224_1	N	N[chr4:188211044[	67224_2	N	]chr3:144969042]N	SVTYPE=BND;POS=144969042;STRANDS=+-:6;IMPRECISE;CIPOS=-30,29;CIEND=-30,25;CIPOS95=-1,1;CIEND95=-1,1;MATEID=67224_2;EVENT=67224;SU=6;PE=3;SR=3;ALG=PROD;AF=0.000171;NSAMP=5;MSQ=8.64;AC=5;AN=29246;NFAM=5	SVTYPE=BND;POS=188211044;STRANDS=+-:6;IMPRECISE;CIPOS=-30,25;CIEND=-30,29;CIPOS95=-1,1;CIEND95=-1,1;MATEID=67224_1;EVENT=67224;SECONDARY;SU=6;PE=3;SR=3;ALG=PROD;AF=0.000171;NSAMP=5;MSQ=8.64;AC=5;AN=29246;NFAM=5
chr3	144969032	144969051	chr7	159316433	159316452	70361	45876.6	+	+	BND	LOW	70361_1	N	N]chr7:159316443]	70361_2	N	N]chr3:144969042]	SVTYPE=BND;POS=144969042;STRANDS=++:6;IMPRECISE;CIPOS=-10,9;CIEND=-10,9;CIPOS95=-1,1;CIEND95=-1,1;MATEID=70361_2;EVENT=70361;SU=6;PE=3;SR=3;ALG=PROD;AF=0.0398;NSAMP=1113;MSQ=29.03;AC=1164;AN=29246;NFAM=1103	SVTYPE=BND;POS=159316443;STRANDS=++:6;IMPRECISE;CIPOS=-10,9;CIEND=-10,9;CIPOS95=-1,1;CIEND95=-1,1;MATEID=70361_1;EVENT=70361;SECONDARY;SU=6;PE=3;SR=3;ALG=PROD;AF=0.0398;NSAMP=1113;MSQ=29.03;AC=1164;AN=29246;NFAM=1103
chr3	144969032	144969051	chr19	16393704	16393715	64871	222.6	+	+	BND	LOW	64871_1	N	N]chr19:16393709]	64871_2	N	N]chr3:144969042]	SVTYPE=BND;POS=144969042;STRANDS=++:11;CIPOS=-10,9;CIEND=-5,6;CIPOS95=0,0;CIEND95=0,0;MATEID=64871_2;EVENT=64871;SU=11;PE=6;SR=5;ALG=PROD;AF=0.0001026;NSAMP=3;MSQ=12.66;AC=3;AN=29246;NFAM=3	SVTYPE=BND;POS=16393709;STRANDS=++:11;CIPOS=-5,6;CIEND=-10,9;CIPOS95=0,0;CIEND95=0,0;MATEID=64871_1;EVENT=64871;SECONDARY;SU=11;PE=6;SR=5;ALG=PROD;AF=0.0001026;NSAMP=3;MSQ=12.66;AC=3;AN=29246;NFAM=3
chr3	144969032	144969051	chr22	41785865	41785879	66203	5096.37	+	-	BND	LOW	66203_1	N	N[chr22:41785876[	66203_2	N	]chr3:144969042]N	SVTYPE=BND;POS=144969042;STRANDS=+-:49;CIPOS=-10,9;CIEND=-10,4;CIPOS95=0,0;CIEND95=0,0;MATEID=66203_2;EVENT=66203;SU=49;PE=29;SR=20;ALG=PROD;AF=0.004513;NSAMP=132;MSQ=30.62;AC=132;AN=29246;NFAM=132	SVTYPE=BND;POS=41785876;STRANDS=+-:49;CIPOS=-10,4;CIEND=-10,9;CIPOS95=0,0;CIEND95=0,0;MATEID=66203_1;EVENT=66203;SECONDARY;SU=49;PE=29;SR=20;ALG=PROD;AF=0.004513;NSAMP=132;MSQ=30.62;AC=132;AN=29246;NFAM=132
chr3	144974269	144974269	chr3	144974394	144974394	325714	1.09513e+07	+	-	DEL	PASS	325714	N	<DEL>	.	.	.	SVTYPE=DEL;POS=144974269;SVLEN=-125;END=144974394;STRANDS=+-:336380;CIPOS=0,0;CIEND=0,0;CIPOS95=0,0;CIEND95=0,0;SU=336380;PE=2544;SR=333836;AF=0.6455;NSAMP=12679;MSQ=513.52;MEDGQR=11.88;Q10GQR=4.01;AC=18878;AN=29246;NFAM=11759	.
chr3	144976551	144976563	chr3	145019794	145019808	509493	94.0	-	+	DUP	PASS	509493	N	<DUP>	.	.	.	SVTYPE=DUP;POS=144976560;SVLEN=43241;END=145019801;STRANDS=-+:13;CIPOS=-9,3;CIEND=-7,7;CIPOS95=0,0;CIEND95=0,0;SU=13;PE=9;SR=4;ALG=PROD;AF=3.419e-05;NSAMP=1;MSQ=93.25;AC=1;AN=29246;NFAM=1	.
chr3	145000404	145000463	chr3	145010483	145010527	325715	1280.03	+	-	DEL	PASS	325715	N	<DEL>	.	.	.	SVTYPE=DEL;POS=145000434;SVLEN=-10072;END=145010506;STRANDS=+-:55;CIPOS=-30,29;CIEND=-23,21;CIPOS95=0,0;CIEND95=0,0;SU=55;PE=30;SR=25;ALG=PROD;AF=6.839e-05;NSAMP=2;MSQ=640.01;AC=2;AN=29246;NFAM=2	.
chr3	145001042	145001061	chr3	145001832	145001851	325716	344.66	+	-	DEL	PASS	325716	N	<DEL>	.	.	.	SVTYPE=DEL;POS=145001052;SVLEN=-790;END=145001842;STRANDS=+-:15;CIPOS=-10,9;CIEND=-10,9;CIPOS95=0,0;CIEND95=0,0;SU=15;PE=8;SR=7;ALG=PROD;AF=3.419e-05;NSAMP=1;MSQ=344.66;AC=1;AN=29246;NFAM=1	.
chr3	145015890	145016144	chr9	96231437	96231889	71494	906.03	-	-	BND	LOW	71494_1	N	[chr9:96231873[N	71494_2	N	[chr3:145016109[N	SVTYPE=BND;POS=145016109;STRANDS=--:146;IMPRECISE;CIPOS=-218,36;CIEND=-435,17;CIPOS95=-7,7;CIEND95=-27,17;MATEID=71494_2;EVENT=71494;SU=146;PE=146;SR=0;ALG=PROD;AF=0.001265;NSAMP=37;MSQ=20.16;AC=37;AN=29246;NFAM=37	SVTYPE=BND;POS=96231873;STRANDS=--:146;IMPRECISE;CIPOS=-435,17;CIEND=-218,36;CIPOS95=-27,17;CIEND95=-7,7;MATEID=71494_1;EVENT=71494;SECONDARY;SU=146;PE=146;SR=0;ALG=PROD;AF=0.001265;NSAMP=37;MSQ=20.16;AC=37;AN=29246;NFAM=37
chr3	145016014	145016348	chr9	96232034	96232483	71495	491.7	+	+	BND	LOW	71495_1	N	N]chr9:96232045]	71495_2	N	N]chr3:145016030]	SVTYPE=BND;POS=145016030;STRANDS=++:72;IMPRECISE;CIPOS=-16,318;CIEND=-11,438;CIPOS95=-14,14;CIEND95=-11,59;MATEID=71495_2;EVENT=71495;SU=72;PE=72;SR=0;ALG=PROD;AF=0.0005813;NSAMP=17;MSQ=17.73;AC=17;AN=29246;NFAM=17	SVTYPE=BND;POS=96232045;STRANDS=++:72;IMPRECISE;CIPOS=-11,438;CIEND=-16,318;CIPOS95=-11,59;CIEND95=-14,14;MATEID=71495_1;EVENT=71495;SECONDARY;SU=72;PE=72;SR=0;ALG=PROD;AF=0.0005813;NSAMP=17;MSQ=17.73;AC=17;AN=29246;NFAM=17
chr3	145035915	145036321	chr5	2246120	2246813	67297	2571.95	-	+	BND	LOW	67297_1	N	]chr5:2246150]N	67297_2	N	N[chr3:145036293[	SVTYPE=BND;POS=145036293;STRANDS=-+:8;IMPRECISE;CIPOS=-377,29;CIEND=-30,663;CIPOS95=-72,29;CIEND95=-30,133;MATEID=67297_2;EVENT=67297;SU=8;PE=8;SR=0;ALG=PROD;AF=0.003419;NSAMP=99;MSQ=18.98;AC=100;AN=29246;NFAM=99	SVTYPE=BND;POS=2246150;STRANDS=-+:8;IMPRECISE;CIPOS=-30,663;CIEND=-377,29;CIPOS95=-30,133;CIEND95=-72,29;MATEID=67297_1;EVENT=67297;SECONDARY;SU=8;PE=8;SR=0;ALG=PROD;AF=0.003419;NSAMP=99;MSQ=18.98;AC=100;AN=29246;NFAM=99
chr3	145035969	145035974	chr3	145036296	145036302	585032	3383.46	+	+	INV	LOW	585032	N	<INV>	.	.	.	SVTYPE=INV;POS=145035973;SVLEN=327;END=145036300;STRANDS=++:2,--:235;CIPOS=-4,1;CIEND=-4,2;CIPOS95=0,0;CIEND95=0,0;SU=237;PE=149;SR=88;ALG=PROD;AF=0.0004446;NSAMP=13;MSQ=110.23;AC=13;AN=29240;NFAM=13	.
chr3	145036173	145036969	chr5	2245291	2246116	67296	2630.88	+	-	BND	LOW	67296_1	N	N[chr5:2246088[	67296_2	N	]chr3:145036311]N	SVTYPE=BND;POS=145036311;STRANDS=+-:41;IMPRECISE;CIPOS=-138,658;CIEND=-796,29;CIPOS95=-87,87;CIEND95=-100,29;MATEID=67296_2;EVENT=67296;SU=41;PE=33;SR=8;ALG=SUM;AF=0.003351;NSAMP=98;MSQ=17.91;AC=98;AN=29246;NFAM=98	SVTYPE=BND;POS=2246088;STRANDS=+-:41;IMPRECISE;CIPOS=-796,29;CIEND=-138,658;CIPOS95=-100,29;CIEND95=-87,87;MATEID=67296_1;EVENT=67296;SECONDARY;SU=41;PE=33;SR=8;ALG=SUM;AF=0.003351;NSAMP=98;MSQ=17.91;AC=98;AN=29246;NFAM=98
chr3	145036254	145036271	chr13	74547830	74547847	62399	9498.0	-	-	BND	LOW	62399_1	N	[chr13:74547840[N	62399_2	N	[chr3:145036264[N	SVTYPE=BND;POS=145036264;STRANDS=--:4;CIPOS=-9,8;CIEND=-9,8;CIPOS95=0,0;CIEND95=0,0;MATEID=62399_2;EVENT=62399;SU=4;PE=0;SR=4;ALG=PROD;AF=0.00848;NSAMP=211;MSQ=28.19;AC=248;AN=29246;NFAM=204	SVTYPE=BND;POS=74547840;STRANDS=--:4;CIPOS=-9,8;CIEND=-9,8;CIPOS95=0,0;CIEND95=0,0;MATEID=62399_1;EVENT=62399;SECONDARY;SU=4;PE=0;SR=4;ALG=PROD;AF=0.00848;NSAMP=211;MSQ=28.19;AC=248;AN=29246;NFAM=204
chr3	145042670	145042689	chr3	145047985	145048004	325718	449.62	+	-	DEL	PASS	325718	N	<DEL>	.	.	.	SVTYPE=DEL;POS=145042680;SVLEN=-5315;END=145047995;STRANDS=+-:19;CIPOS=-10,9;CIEND=-10,9;CIPOS95=0,0;CIEND95=0,0;SU=19;PE=10;SR=9;ALG=PROD;AF=3.419e-05;NSAMP=1;MSQ=449.62;AC=1;AN=29246;NFAM=1	.
chr3	145051182	145051196	chr3	167918005	167918024	509494	73.29	-	+	BND	LOW	509494_1	N	]chr3:167918015]N	509494_2	N	N[chr3:145051193[	SVTYPE=BND;POS=145051193;STRANDS=-+:7;IMPRECISE;CIPOS=-10,4;CIEND=-10,9;CIPOS95=-3,0;CIEND95=-3,3;MATEID=509494_2;EVENT=509494;SU=7;PE=6;SR=1;ALG=PROD;AF=3.419e-05;NSAMP=1;MSQ=73.29;RECLASSIFIED;AC=1;AN=29246;NFAM=1	SVTYPE=BND;POS=167918015;STRANDS=-+:7;IMPRECISE;CIPOS=-10,9;CIEND=-10,4;CIPOS95=-3,3;CIEND95=-3,0;MATEID=509494_1;EVENT=509494;SECONDARY;SU=7;PE=6;SR=1;ALG=PROD;AF=3.419e-05;NSAMP=1;MSQ=73.29;RECLASSIFIED;AC=1;AN=29246;NFAM=1
chr3	145052781	145052840	chr11	58040180	58040223	60669	395.06	+	+	BND	LOW	60669_1	N	N]chr11:58040202]	60669_2	N	N]chr3:145052811]	SVTYPE=BND;POS=145052811;STRANDS=++:50;CIPOS=-30,29;CIEND=-22,21;CIPOS95=0,0;CIEND95=0,0;MATEID=60669_2;EVENT=60669;SU=50;PE=19;SR=31;ALG=PROD;AF=6.839e-05;NSAMP=2;MSQ=197.53;AC=2;AN=29246;NFAM=2	SVTYPE=BND;POS=58040202;STRANDS=++:50;CIPOS=-22,21;CIEND=-30,29;CIPOS95=0,0;CIEND95=0,0;MATEID=60669_1;EVENT=60669;SECONDARY;SU=50;PE=19;SR=31;ALG=PROD;AF=6.839e-05;NSAMP=2;MSQ=197.53;AC=2;AN=29246;NFAM=2
chr3	145053780	145053829	chr3	145053986	145054035	509495	131.76	-	+	DUP	PASS	509495	N	<DUP>	.	.	.	SVTYPE=DUP;POS=145053805;SVLEN=206;END=145054011;STRANDS=-+:12;CIPOS=-25,24;CIEND=-25,24;CIPOS95=0,0;CIEND95=0,0;SU=12;PE=0;SR=12;ALG=PROD;AF=3.419e-05;NSAMP=1;MSQ=67.14;AC=1;AN=29246;NFAM=1	.
chr3	145069263	145069282	chr9	113569707	113569726	71577	20.82	+	+	BND	LOW	71577_1	N	N]chr9:113569717]	71577_2	N	N]chr3:145069273]	SVTYPE=BND;POS=145069273;STRANDS=++:5;CIPOS=-10,9;CIEND=-10,9;CIPOS95=0,0;CIEND95=0,0;MATEID=71577_2;EVENT=71577;SU=5;PE=0;SR=5;ALG=PROD;AF=3.419e-05;NSAMP=1;MSQ=20.82;AC=1;AN=29246;NFAM=1	SVTYPE=BND;POS=113569717;STRANDS=++:5;CIPOS=-10,9;CIEND=-10,9;CIPOS95=0,0;CIEND95=0,0;MATEID=71577_1;EVENT=71577;SECONDARY;SU=5;PE=0;SR=5;ALG=PROD;AF=3.419e-05;NSAMP=1;MSQ=20.82;AC=1;AN=29246;NFAM=1
chr3	145071938	145071938	chr3	145073031	145073031	325719	1.04884e+06	+	-	DEL	PASS	325719	N	<DEL>	.	.	.	SVTYPE=DEL;POS=145071938;SVLEN=-1093;END=145073031;STRANDS=+-:37951;CIPOS=0,0;CIEND=0,0;CIPOS95=0,0;CIEND95=0,0;SU=37951;PE=26662;SR=11289;ALG=PROD;AF=0.03587;NSAMP=1023;MSQ=550.6;MEDGQR=4.32;Q10GQR=4.05;AC=1049;AN=29246;NFAM=956	.
chr3	145072239	145072697	chr3	145081124	145081475	325720	695.34	+	-	DEL	PASS	325720	N	<DEL>	.	.	.	SVTYPE=DEL;POS=145072269;SVLEN=-9177;END=145081446;STRANDS=+-:24;IMPRECISE;CIPOS=-30,428;CIEND=-322,29;CIPOS95=-30,70;CIEND95=-36,29;SU=24;PE=24;SR=0;ALG=PROD;AF=6.839e-05;NSAMP=2;MSQ=347.67;AC=2;AN=29246;NFAM=2	.
chr3	145076357	145076468	chr3	145077156	145077180	585033	9.43	+	+	INV	LOW	585033	N	<INV>	.	.	.	SVTYPE=INV;POS=145076367;SVLEN=799;END=145077166;STRANDS=++:3,--:2;IMPRECISE;CIPOS=-10,101;CIEND=-10,14;CIPOS95=0,87;CIEND95=-2,7;SU=5;PE=5;SR=0;ALG=PROD;AF=3.419e-05;NSAMP=1;MSQ=9.3;AC=1;AN=29246;NFAM=1	.
chr3	145078685	145078696	chr3	166279340	166279351	325721	234877.0	+	-	BND	LOW	325721_1	N	N[chr3:166279347[	325721_2	N	]chr3:145078691]N	SVTYPE=BND;POS=145078691;STRANDS=+-:64;CIPOS=-6,5;CIEND=-6,5;CIPOS95=0,0;CIEND95=0,0;MATEID=325721_2;EVENT=325721;SU=64;PE=0;SR=64;ALG=PROD;AF=0.1013;NSAMP=2964;MSQ=46.72;RECLASSIFIED;AC=2964;AN=29246;NFAM=2859	SVTYPE=BND;POS=166279347;STRANDS=+-:64;CIPOS=-6,5;CIEND=-6,5;CIPOS95=0,0;CIEND95=0,0;MATEID=325721_1;EVENT=325721;SECONDARY;SU=64;PE=0;SR=64;ALG=PROD;AF=0.1013;NSAMP=2964;MSQ=46.72;RECLASSIFIED;AC=2964;AN=29246;NFAM=2859
chr3	145090930	145090937	chr3	145177286	145177293	325722	2749.41	+	-	DEL	PASS	325722	N	<DEL>	.	.	.	SVTYPE=DEL;POS=145090934;SVLEN=-86357;END=145177291;STRANDS=+-:120;CIPOS=-4,3;CIEND=-5,2;CIPOS95=0,0;CIEND95=0,0;SU=120;PE=72;SR=48;ALG=PROD;AF=6.839e-05;NSAMP=2;MSQ=407.62;AC=2;AN=29246;NFAM=2	.
chr3	145099563	145099580	chr6	35581231	35581248	68516	6.97	-	-	BND	LOW	68516_1	N	[chr6:35581241[N	68516_2	N	[chr3:145099573[N	SVTYPE=BND;POS=145099573;STRANDS=--:4;CIPOS=-9,8;CIEND=-9,8;CIPOS95=0,0;CIEND95=0,0;MATEID=68516_2;EVENT=68516;SU=4;PE=0;SR=4;ALG=PROD;AF=3.419e-05;NSAMP=1;MSQ=6.83;AC=1;AN=29246;NFAM=1	SVTYPE=BND;POS=35581241;STRANDS=--:4;CIPOS=-9,8;CIEND=-9,8;CIPOS95=0,0;CIEND95=0,0;MATEID=68516_1;EVENT=68516;SECONDARY;SU=4;PE=0;SR=4;ALG=PROD;AF=3.419e-05;NSAMP=1;MSQ=6.83;AC=1;AN=29246;NFAM=1
chr3	145107657	145107674	chr14	85824391	85824408	62958	19821.2	-	+	BND	LOW	62958_1	N	]chr14:85824400]N	62958_2	N	N[chr3:145107667[	SVTYPE=BND;POS=145107667;STRANDS=-+:4;CIPOS=-9,8;CIEND=-9,8;CIPOS95=0,0;CIEND95=0,0;MATEID=62958_2;EVENT=62958;SU=4;PE=0;SR=4;ALG=PROD;AF=0.01628;NSAMP=476;MSQ=30.16;AC=476;AN=29246;NFAM=466	SVTYPE=BND;POS=85824400;STRANDS=-+:4;CIPOS=-9,8;CIEND=-9,8;CIPOS95=0,0;CIEND95=0,0;MATEID=62958_1;EVENT=62958;SECONDARY;SU=4;PE=0;SR=4;ALG=PROD;AF=0.01628;NSAMP=476;MSQ=30.16;AC=476;AN=29246;NFAM=466
chr3	145107661	145107671	chr14	86152139	86152149	62961	80186.4	-	-	BND	LOW	62961_1	N	[chr14:86152145[N	62961_2	N	[chr3:145107667[N	SVTYPE=BND;POS=145107667;STRANDS=--:139;CIPOS=-5,5;CIEND=-5,5;CIPOS95=0,0;CIEND95=0,0;MATEID=62961_2;EVENT=62961;SU=139;PE=0;SR=139;ALG=PROD;AF=0.04996;NSAMP=1357;MSQ=37.23;AC=1461;AN=29246;NFAM=1306	SVTYPE=BND;POS=86152145;STRANDS=--:139;CIPOS=-5,5;CIEND=-5,5;CIPOS95=0,0;CIEND95=0,0;MATEID=62961_1;EVENT=62961;SECONDARY;SU=139;PE=0;SR=139;ALG=PROD;AF=0.04996;NSAMP=1357;MSQ=37.23;AC=1461;AN=29246;NFAM=1306
chr3	145130366	145130419	chr3	145130777	145130836	325724	1713.86	+	-	BND	LOW	325724_1	N	N[chr3:145130808[	325724_2	N	]chr3:145130393]N	SVTYPE=BND;POS=145130393;STRANDS=+-:21;CIPOS=-27,26;CIEND=-30,29;CIPOS95=0,0;CIEND95=0,0;MATEID=325724_2;EVENT=325724;SU=21;PE=6;SR=15;ALG=PROD;AF=0.001095;NSAMP=32;MSQ=44.13;RECLASSIFIED;AC=32;AN=29236;NFAM=32	SVTYPE=BND;POS=145130808;STRANDS=+-:21;CIPOS=-30,29;CIEND=-27,26;CIPOS95=0,0;CIEND95=0,0;MATEID=325724_1;EVENT=325724;SECONDARY;SU=21;PE=6;SR=15;ALG=PROD;AF=0.001095;NSAMP=32;MSQ=44.13;RECLASSIFIED;AC=32;AN=29236;NFAM=32
chr3	145147946	145147951	chr3	145159923	145159939	325726	618.48	+	-	DEL	PASS	325726	N	<DEL>	.	.	.	SVTYPE=DEL;POS=145147949;SVLEN=-11984;END=145159933;STRANDS=+-:23;CIPOS=-3,2;CIEND=-10,6;CIPOS95=0,0;CIEND95=0,0;SU=23;PE=12;SR=11;ALG=PROD;AF=3.419e-05;NSAMP=1;MSQ=587.63;AC=1;AN=29246;NFAM=1	.
chr3	145148649	145149021	chr3	145149445	145149800	509496	4360.49	-	+	BND	LOW	509496_1	N	]chr3:145149479]N	509496_2	N	N[chr3:145149007[	SVTYPE=BND;POS=145149007;STRANDS=-+:80;IMPRECISE;CIPOS=-357,15;CIEND=-34,321;CIPOS95=-18,15;CIEND95=-18,18;MATEID=509496_2;EVENT=509496;SU=80;PE=80;SR=0;ALG=PROD;AF=0.003385;NSAMP=99;MSQ=38.54;RECLASSIFIED;AC=99;AN=29246;NFAM=99	SVTYPE=BND;POS=145149479;STRANDS=-+:80;IMPRECISE;CIPOS=-34,321;CIEND=-357,15;CIPOS95=-18,18;CIEND95=-18,15;MATEID=509496_1;EVENT=509496;SECONDARY;SU=80;PE=80;SR=0;ALG=PROD;AF=0.003385;NSAMP=99;MSQ=38.54;RECLASSIFIED;AC=99;AN=29246;NFAM=99
chr3	145149158	145149203	chr3	145149259	145149304	325727	587.74	+	-	DEL	PASS	325727	N	<DEL>	.	.	.	SVTYPE=DEL;POS=145149181;SVLEN=-101;END=145149282;STRANDS=+-:19;CIPOS=-23,22;CIEND=-23,22;CIPOS95=0,0;CIEND95=0,0;SU=19;PE=0;SR=19;ALG=PROD;AF=6.839e-05;NSAMP=2;MSQ=256.27;AC=2;AN=29246;NFAM=2	.
chr3	145170662	145170662	chr3	145171123	145171123	325728	9.32963e+06	+	-	DEL	PASS	325728	N	<DEL>	.	.	.	SVTYPE=DEL;POS=145170662;SVLEN=-461;END=145171123;STRANDS=+-:241013;CIPOS=0,0;CIEND=0,0;CIPOS95=0,0;CIEND95=0,0;SU=241013;PE=94531;SR=146482;AF=0.2771;NSAMP=6767;MSQ=756.16;MEDGQR=4.6;Q10GQR=3.97;AC=8103;AN=29238;NFAM=6312	.
chr3	145176899	145176908	chr3	145178229	145178248	325729	320.61	+	-	DEL	PASS	325729	N	<DEL>	.	.	.	SVTYPE=DEL;POS=145176904;SVLEN=-1335;END=145178239;STRANDS=+-:16;CIPOS=-5,4;CIEND=-10,9;CIPOS95=0,0;CIEND95=0,0;SU=16;PE=9;SR=7;ALG=PROD;AF=3.421e-05;NSAMP=1;MSQ=287.61;AC=1;AN=29232;NFAM=1	.
chr3	145178563	145178581	chr3	145180707	145180725	509497	97.67	-	+	DUP	PASS	509497	N	<DUP>	.	.	.	SVTYPE=DUP;POS=145178573;SVLEN=2143;END=145180716;STRANDS=-+:14;IMPRECISE;CIPOS=-10,8;CIEND=-9,9;CIPOS95=-1,0;CIEND95=0,1;SU=14;PE=10;SR=4;ALG=PROD;AF=3.419e-05;NSAMP=1;MSQ=94.33;AC=1;AN=29246;NFAM=1	.
chr3	145191860	145191860	chr3	145191942	145191942	325731	105565.0	+	-	BND	LOW	325731_1	N	N[chr3:145191943[	325731_2	N	]chr3:145191860]N	SVTYPE=BND;POS=145191860;STRANDS=+-:3266;CIPOS=0,0;CIEND=0,0;CIPOS95=0,0;CIEND95=0,0;MATEID=325731_2;EVENT=325731;SU=3266;PE=27;SR=3239;ALG=PROD;AF=0.0133;NSAMP=383;MSQ=227.37;RECLASSIFIED;AC=389;AN=29244;NFAM=377	SVTYPE=BND;POS=145191943;STRANDS=+-:3266;CIPOS=0,0;CIEND=0,0;CIPOS95=0,0;CIEND95=0,0;MATEID=325731_1;EVENT=325731;SECONDARY;SU=3266;PE=27;SR=3239;ALG=PROD;AF=0.0133;NSAMP=383;MSQ=227.37;RECLASSIFIED;AC=389;AN=29244;NFAM=377
chr3	145194781	145194790	chr3	145195395	145195403	325732	581.85	+	-	DEL	PASS	325732	N	<DEL>	.	.	.	SVTYPE=DEL;POS=145194786;SVLEN=-614;END=145195400;STRANDS=+-:16;CIPOS=-5,4;CIEND=-5,3;CIPOS95=0,0;CIEND95=0,0;SU=16;PE=9;SR=7;ALG=PROD;AF=3.419e-05;NSAMP=1;MSQ=581.56;AC=1;AN=29246;NFAM=1	.
chr3	145199378	145199385	chr3	145199480	145199487	585034	684.83	+	+	INV	LOW	585034	N	<INV>	.	.	.	SVTYPE=INV;POS=145199378;SVLEN=102;END=145199480;STRANDS=++:1,--:5;IMPRECISE;CIPOS=0,7;CIEND=0,7;CIPOS95=0,0;CIEND95=0,1;SU=6;PE=2;SR=4;ALG=PROD;AF=0.0006498;NSAMP=15;MSQ=28.99;AC=19;AN=29242;NFAM=15	.
chr3	145213823	145213831	chr3	145213971	145213986	585037	292.43	+	+	INV	LOW	585037	N	<INV>	.	.	.	SVTYPE=INV;POS=145213831;SVLEN=146;END=145213977;STRANDS=++:2,--:2;IMPRECISE;CIPOS=-8,0;CIEND=-6,9;CIPOS95=-8,0;CIEND95=-1,5;SU=4;PE=3;SR=1;ALG=PROD;AF=0.0003078;NSAMP=9;MSQ=18.88;AC=9;AN=29240;NFAM=9	.
chr3	145214186	145214243	chr20	46834763	46834820	65648	18452.9	-	+	BND	LOW	65648_1	N	]chr20:46834792]N	65648_2	N	N[chr3:145214216[	SVTYPE=BND;POS=145214216;STRANDS=-+:4;CIPOS=-29,28;CIEND=-29,28;CIPOS95=0,0;CIEND95=0,0;MATEID=65648_2;EVENT=65648;SU=4;PE=0;SR=4;ALG=PROD;AF=0.01477;NSAMP=432;MSQ=22.13;AC=432;AN=29246;NFAM=426	SVTYPE=BND;POS=46834792;STRANDS=-+:4;CIPOS=-29,28;CIEND=-29,28;CIPOS95=0,0;CIEND95=0,0;MATEID=65648_1;EVENT=65648;SECONDARY;SU=4;PE=0;SR=4;ALG=PROD;AF=0.01477;NSAMP=432;MSQ=22.13;AC=432;AN=29246;NFAM=426
chr3	145214201	145214213	chr3	145214455	145214466	325734	121.86	+	-	BND	LOW	325734_1	N	N[chr3:145214462[	325734_2	N	]chr3:145214211]N	SVTYPE=BND;POS=145214211;STRANDS=+-:7;CIPOS=-10,2;CIEND=-6,5;CIPOS95=0,0;CIEND95=0,0;MATEID=325734_2;EVENT=325734;SU=7;PE=1;SR=6;ALG=PROD;AF=6.839e-05;NSAMP=2;MSQ=56.8;RECLASSIFIED;AC=2;AN=29246;NFAM=2	SVTYPE=BND;POS=145214462;STRANDS=+-:7;CIPOS=-6,5;CIEND=-10,2;CIPOS95=0,0;CIEND95=0,0;MATEID=325734_1;EVENT=325734;SECONDARY;SU=7;PE=1;SR=6;ALG=PROD;AF=6.839e-05;NSAMP=2;MSQ=56.8;RECLASSIFIED;AC=2;AN=29246;NFAM=2
chr3	145216084	145216102	chr3	145216147	145216161	325735	195.27	+	-	BND	LOW	325735_1	N	N[chr3:145216153[	325735_2	N	]chr3:145216093]N	SVTYPE=BND;POS=145216093;STRANDS=+-:9;CIPOS=-9,9;CIEND=-5,9;CIPOS95=0,0;CIEND95=0,0;MATEID=325735_2;EVENT=325735;SU=9;PE=0;SR=9;ALG=PROD;AF=3.419e-05;NSAMP=1;MSQ=194.88;RECLASSIFIED;AC=1;AN=29246;NFAM=1	SVTYPE=BND;POS=145216153;STRANDS=+-:9;CIPOS=-5,9;CIEND=-9,9;CIPOS95=0,0;CIEND95=0,0;MATEID=325735_1;EVENT=325735;SECONDARY;SU=9;PE=0;SR=9;ALG=PROD;AF=3.419e-05;NSAMP=1;MSQ=194.88;RECLASSIFIED;AC=1;AN=29246;NFAM=1
chr3	145227054	145227061	chr3	145507513	145507520	325736	272.58	+	-	DEL	PASS	325736	N	<DEL>	.	.	.	SVTYPE=DEL;POS=145227058;SVLEN=-280460;END=145507518;STRANDS=+-:16;CIPOS=-4,3;CIEND=-5,2;CIPOS95=0,0;CIEND95=0,0;SU=16;PE=8;SR=8;ALG=PROD;AF=3.419e-05;NSAMP=1;MSQ=272.58;AC=1;AN=29246;NFAM=1	.
chr3	145237225	145237244	chr3	145237526	145237545	325737	539.8	+	-	BND	LOW	325737_1	N	N[chr3:145237537[	325737_2	N	]chr3:145237235]N	SVTYPE=BND;POS=145237235;STRANDS=+-:12;CIPOS=-10,9;CIEND=-10,9;CIPOS95=0,0;CIEND95=0,0;MATEID=325737_2;EVENT=325737;SU=12;PE=0;SR=12;ALG=PROD;AF=0.0003077;NSAMP=9;MSQ=13.18;RECLASSIFIED;AC=9;AN=29246;NFAM=9	SVTYPE=BND;POS=145237537;STRANDS=+-:12;CIPOS=-10,9;CIEND=-10,9;CIPOS95=0,0;CIEND95=0,0;MATEID=325737_1;EVENT=325737;SECONDARY;SU=12;PE=0;SR=12;ALG=PROD;AF=0.0003077;NSAMP=9;MSQ=13.18;RECLASSIFIED;AC=9;AN=29246;NFAM=9
chr3	145238602	145238621	chr3	145238914	145238931	325739	1269.77	+	-	BND	LOW	325739_1	N	N[chr3:145238925[	325739_2	N	]chr3:145238612]N	SVTYPE=BND;POS=145238612;STRANDS=+-:22;CIPOS=-10,9;CIEND=-10,7;CIPOS95=0,0;CIEND95=0,0;MATEID=325739_2;EVENT=325739;SU=22;PE=0;SR=22;ALG=PROD;AF=0.0004787;NSAMP=14;MSQ=83.02;RECLASSIFIED;AC=14;AN=29244;NFAM=14	SVTYPE=BND;POS=145238925;STRANDS=+-:22;CIPOS=-10,7;CIEND=-10,9;CIPOS95=0,0;CIEND95=0,0;MATEID=325739_1;EVENT=325739;SECONDARY;SU=22;PE=0;SR=22;ALG=PROD;AF=0.0004787;NSAMP=14;MSQ=83.02;RECLASSIFIED;AC=14;AN=29244;NFAM=14
chr3	145238981	145238999	chr3	145239036	145239053	325740	84.05	+	-	DEL	PASS	325740	N	<DEL>	.	.	.	SVTYPE=DEL;POS=145238991;SVLEN=-53;END=145239044;STRANDS=+-:4;IMPRECISE;CIPOS=-10,8;CIEND=-8,9;CIPOS95=-1,0;CIEND95=0,1;SU=4;PE=0;SR=4;ALG=PROD;AF=0.0001026;NSAMP=3;MSQ=11.4;AC=3;AN=29242;NFAM=3	.
chr3	145254858	145255453	chr3	145921738	145922103	585040	299.66	+	+	BND	LOW	585040_1	N	N]chr3:145921748]	585040_2	N	N]chr3:145254868]	SVTYPE=BND;POS=145254868;STRANDS=++:4;IMPRECISE;CIPOS=-10,585;CIEND=-10,355;CIPOS95=-1,191;CIEND95=-2,88;MATEID=585040_2;EVENT=585040;SU=4;PE=4;SR=0;ALG=PROD;AF=0.0003077;NSAMP=9;MSQ=27.32;AC=9;AN=29246;NFAM=9	SVTYPE=BND;POS=145921748;STRANDS=++:4;IMPRECISE;CIPOS=-10,355;CIEND=-10,585;CIPOS95=-2,88;CIEND95=-1,191;MATEID=585040_1;EVENT=585040;SECONDARY;SU=4;PE=4;SR=0;ALG=PROD;AF=0.0003077;NSAMP=9;MSQ=27.32;AC=9;AN=29246;NFAM=9
chr3	145255057	145255405	chr3	145920982	145921237	585039	1791.7	-	-	BND	LOW	585039_1	N	[chr3:145921228[N	585039_2	N	[chr3:145255395[N	SVTYPE=BND;POS=145255395;STRANDS=--:98;IMPRECISE;CIPOS=-337,11;CIEND=-245,10;CIPOS95=-20,11;CIEND95=-17,10;MATEID=585039_2;EVENT=585039;SU=98;PE=98;SR=0;ALG=PROD;AF=0.001334;NSAMP=39;MSQ=42.85;AC=39;AN=29246;NFAM=38	SVTYPE=BND;POS=145921228;STRANDS=--:98;IMPRECISE;CIPOS=-245,10;CIEND=-337,11;CIPOS95=-17,10;CIEND95=-20,11;MATEID=585039_1;EVENT=585039;SECONDARY;SU=98;PE=98;SR=0;ALG=PROD;AF=0.001334;NSAMP=39;MSQ=42.85;AC=39;AN=29246;NFAM=38
chr3	145262262	145262506	chr3	145263490	145263757	585041	4.73	+	+	BND	LOW	585041_1	N	N]chr3:145263500]	585041_2	N	N]chr3:145262272]	SVTYPE=BND;POS=145262272;STRANDS=++:5;IMPRECISE;CIPOS=-10,234;CIEND=-10,257;CIPOS95=-2,73;CIEND95=-3,54;MATEID=585041_2;EVENT=585041;SU=5;PE=5;SR=0;ALG=PROD;AF=3.419e-05;NSAMP=1;MSQ=4.6;AC=1;AN=29246;NFAM=1	SVTYPE=BND;POS=145263500;STRANDS=++:5;IMPRECISE;CIPOS=-10,257;CIEND=-10,234;CIPOS95=-3,54;CIEND95=-2,73;MATEID=585041_1;EVENT=585041;SECONDARY;SU=5;PE=5;SR=0;ALG=PROD;AF=3.419e-05;NSAMP=1;MSQ=4.6;AC=1;AN=29246;NFAM=1
chr3	145264421	145264424	chr3	145266538	145266540	325741	893.41	+	-	DEL	PASS	325741	N	<DEL>	.	.	.	SVTYPE=DEL;POS=145264423;SVLEN=-2117;END=145266540;STRANDS=+-:35;CIPOS=-2,1;CIEND=-2,0;CIPOS95=0,0;CIEND95=0,0;SU=35;PE=22;SR=13;ALG=PROD;AF=3.419e-05;NSAMP=1;MSQ=893.41;AC=1;AN=29246;NFAM=1	.
chr3	145272214	145272590	chr4	127286020	127286460	66906	23680.4	-	-	BND	LOW	66906_1	N	[chr4:127286449[N	66906_2	N	[chr3:145272542[N	SVTYPE=BND;POS=145272542;STRANDS=--:96;IMPRECISE;CIPOS=-327,49;CIEND=-428,12;CIPOS95=-8,8;CIEND95=-45,12;MATEID=66906_2;EVENT=66906;SU=96;PE=96;SR=0;ALG=PROD;AF=0.0185;NSAMP=541;MSQ=37.48;AC=541;AN=29246;NFAM=535	SVTYPE=BND;POS=127286449;STRANDS=--:96;IMPRECISE;CIPOS=-428,12;CIEND=-327,49;CIPOS95=-45,12;CIEND95=-8,8;MATEID=66906_1;EVENT=66906;SECONDARY;SU=96;PE=96;SR=0;ALG=PROD;AF=0.0185;NSAMP=541;MSQ=37.48;AC=541;AN=29246;NFAM=535
chr3	145272405	145273317	chr11	41488092	41489444	60921	48231.8	-	-	BND	LOW	60921_1	N	[chr11:41488796[N	60921_2	N	[chr3:145273244[N	SVTYPE=BND;POS=145273244;STRANDS=--:899,-+:168;IMPRECISE;CIPOS=-838,74;CIEND=-703,649;CIPOS95=-153,74;CIEND95=-102,102;MATEID=60921_2;EVENT=60921;SU=1067;PE=1063;SR=4;ALG=SUM;AF=0.03187;NSAMP=932;MSQ=30.26;AC=932;AN=29246;NFAM=925	SVTYPE=BND;POS=41488796;STRANDS=--:899,-+:168;IMPRECISE;CIPOS=-703,649;CIEND=-838,74;CIPOS95=-102,102;CIEND95=-153,74;MATEID=60921_1;EVENT=60921;SECONDARY;SU=1067;PE=1063;SR=4;ALG=SUM;AF=0.03187;NSAMP=932;MSQ=30.26;AC=932;AN=29246;NFAM=925
chr3	145272555	145273268	chr5	32228571	32229065	67468	33.36	-	+	BND	LOW	67468_1	N	]chr5:32228601]N	67468_2	N	N[chr3:145273240[	SVTYPE=BND;POS=145273240;STRANDS=-+:6;IMPRECISE;CIPOS=-684,29;CIEND=-30,464;CIPOS95=-190,29;CIEND95=-30,123;MATEID=67468_2;EVENT=67468;SU=6;PE=6;SR=0;ALG=PROD;AF=0.0001026;NSAMP=3;MSQ=8.82;AC=3;AN=29246;NFAM=3	SVTYPE=BND;POS=32228601;STRANDS=-+:6;IMPRECISE;CIPOS=-30,464;CIEND=-684,29;CIPOS95=-30,123;CIEND95=-190,29;MATEID=67468_1;EVENT=67468;SECONDARY;SU=6;PE=6;SR=0;ALG=PROD;AF=0.0001026;NSAMP=3;MSQ=8.82;AC=3;AN=29246;NFAM=3
chr3	145272767	145273258	chr5	106897190	106897541	67844	785.1	-	-	BND	LOW	67844_1	N	[chr5:106897533[N	67844_2	N	[chr3:145273252[N	SVTYPE=BND;POS=145273252;STRANDS=--:4;IMPRECISE;CIPOS=-484,7;CIEND=-342,9;CIPOS95=-161,0;CIEND95=-100,2;MATEID=67844_2;EVENT=67844;SU=4;PE=4;SR=0;ALG=PROD;AF=0.0006839;NSAMP=20;MSQ=21.02;AC=20;AN=29246;NFAM=20	SVTYPE=BND;POS=106897533;STRANDS=--:4;IMPRECISE;CIPOS=-342,9;CIEND=-484,7;CIPOS95=-100,2;CIEND95=-161,0;MATEID=67844_1;EVENT=67844;SECONDARY;SU=4;PE=4;SR=0;ALG=PROD;AF=0.0006839;NSAMP=20;MSQ=21.02;AC=20;AN=29246;NFAM=20
chr3	145273152	145273816	chr3	145273415	145273799	585042	197415.0	+	+	INV	LOW	585042	N	<INV>	.	.	.	SVTYPE=INV;POS=145273231;SVLEN=314;END=145273545;STRANDS=++:10,--:3;IMPRECISE;CIPOS=-79,585;CIEND=-130,254;CIPOS95=-79,195;CIEND95=-103,103;SU=13;PE=13;SR=0;ALG=SUM;AF=0.08035;NSAMP=2348;MSQ=58.65;AC=2350;AN=29246;NFAM=2259	.
chr3	145273229	145273246	chr9	1267052	1267069	71084	6405.49	-	+	BND	LOW	71084_1	N	]chr9:1267061]N	71084_2	N	N[chr3:145273239[	SVTYPE=BND;POS=145273239;STRANDS=-+:57;CIPOS=-9,8;CIEND=-9,8;CIPOS95=0,0;CIEND95=0,0;MATEID=71084_2;EVENT=71084;SU=57;PE=0;SR=57;ALG=PROD;AF=0.005266;NSAMP=154;MSQ=22.77;AC=154;AN=29246;NFAM=154	SVTYPE=BND;POS=1267061;STRANDS=-+:57;CIPOS=-9,8;CIEND=-9,8;CIPOS95=0,0;CIEND95=0,0;MATEID=71084_1;EVENT=71084;SECONDARY;SU=57;PE=0;SR=57;ALG=PROD;AF=0.005266;NSAMP=154;MSQ=22.77;AC=154;AN=29246;NFAM=154
chr3	145273245	145273273	chr3	145273536	145273546	325742	15712.6	+	-	BND	LOW	325742_1	N	N[chr3:145273540[	325742_2	N	]chr3:145273269]N	SVTYPE=BND;POS=145273269;STRANDS=+-:205;CIPOS=-24,4;CIEND=-3,7;CIPOS95=0,0;CIEND95=0,0;MATEID=325742_2;EVENT=325742;SU=205;PE=22;SR=183;ALG=PROD;AF=0.007488;NSAMP=219;MSQ=53.98;RETAINED;RECLASSIFIED;AC=219;AN=29246;NFAM=216	SVTYPE=BND;POS=145273540;STRANDS=+-:205;CIPOS=-3,7;CIEND=-24,4;CIPOS95=0,0;CIEND95=0,0;MATEID=325742_1;EVENT=325742;SECONDARY;SU=205;PE=22;SR=183;ALG=PROD;AF=0.007488;NSAMP=219;MSQ=53.98;RETAINED;RECLASSIFIED;AC=219;AN=29246;NFAM=216
chr3	145273343	145274180	chr11	41488492	41489435	60648	90625.9	+	+	BND	LOW	60648_1	N	N]chr11:41488813]	60648_2	N	N]chr3:145273403]	SVTYPE=BND;POS=145273403;STRANDS=++:3138;IMPRECISE;CIPOS=-60,777;CIEND=-321,622;CIPOS95=-60,169;CIEND95=-135,135;MATEID=60648_2;EVENT=60648;SU=3138;PE=3129;SR=9;ALG=SUM;AF=0.05095;NSAMP=1490;MSQ=33.95;AC=1490;AN=29244;NFAM=1464	SVTYPE=BND;POS=41488813;STRANDS=++:3138;IMPRECISE;CIPOS=-321,622;CIEND=-60,777;CIPOS95=-135,135;CIEND95=-60,169;MATEID=60648_1;EVENT=60648;SECONDARY;SU=3138;PE=3129;SR=9;ALG=SUM;AF=0.05095;NSAMP=1490;MSQ=33.95;AC=1490;AN=29244;NFAM=1464
chr3	145273363	145274085	chr5	32228572	32229166	67469	18.17	+	+	BND	LOW	67469_1	N	N]chr5:32228602]	67469_2	N	N]chr3:145273393]	SVTYPE=BND;POS=145273393;STRANDS=++:4;IMPRECISE;CIPOS=-30,692;CIEND=-30,564;CIPOS95=-30,162;CIEND95=-30,138;MATEID=67469_2;EVENT=67469;SU=4;PE=4;SR=0;ALG=PROD;AF=3.419e-05;NSAMP=1;MSQ=14.98;AC=1;AN=29246;NFAM=1	SVTYPE=BND;POS=32228602;STRANDS=++:4;IMPRECISE;CIPOS=-30,564;CIEND=-30,692;CIPOS95=-30,138;CIEND95=-30,162;MATEID=67469_1;EVENT=67469;SECONDARY;SU=4;PE=4;SR=0;ALG=PROD;AF=3.419e-05;NSAMP=1;MSQ=14.98;AC=1;AN=29246;NFAM=1
chr3	145273413	145273976	chr11	41488494	41488781	60922	10802.6	+	-	BND	LOW	60922_1	N	N[chr11:41488733[	60922_2	N	]chr3:145273435]N	SVTYPE=BND;POS=145273435;STRANDS=+-:41;IMPRECISE;CIPOS=-22,541;CIEND=-238,49;CIPOS95=-22,66;CIEND95=-12,12;MATEID=60922_2;EVENT=60922;SU=41;PE=41;SR=0;ALG=PROD;AF=0.01118;NSAMP=327;MSQ=23.55;AC=327;AN=29246;NFAM=326	SVTYPE=BND;POS=41488733;STRANDS=+-:41;IMPRECISE;CIPOS=-238,49;CIEND=-22,541;CIPOS95=-12,12;CIEND95=-22,66;MATEID=60922_1;EVENT=60922;SECONDARY;SU=41;PE=41;SR=0;ALG=PROD;AF=0.01118;NSAMP=327;MSQ=23.55;AC=327;AN=29246;NFAM=326
chr3	145273865	145273884	chr3	145273967	145273970	585043	2178.7	+	+	INV	LOW	585043	N	<INV>	.	.	.	SVTYPE=INV;POS=145273875;SVLEN=92;END=145273967;STRANDS=++:20,--:5;CIPOS=-10,9;CIEND=0,3;CIPOS95=0,0;CIEND95=0,0;SU=25;PE=14;SR=11;ALG=PROD;AF=0.002497;NSAMP=72;MSQ=22.57;AC=73;AN=29230;NFAM=70	.
chr3	145277384	145277387	chr3	145277467	145277470	325744	516.28	+	-	BND	PASS	325744_1	N	N[chr3:145277470[	325744_2	N	]chr3:145277386]N	SVTYPE=BND;POS=145277386;STRANDS=+-:18;CIPOS=-2,1;CIEND=-2,1;CIPOS95=0,0;CIEND95=0,0;MATEID=325744_2;EVENT=325744;SU=18;PE=0;SR=18;ALG=PROD;AF=3.42e-05;NSAMP=1;MSQ=497.58;RECLASSIFIED;AC=1;AN=29244;NFAM=1	SVTYPE=BND;POS=145277470;STRANDS=+-:18;CIPOS=-2,1;CIEND=-2,1;CIPOS95=0,0;CIEND95=0,0;MATEID=325744_1;EVENT=325744;SECONDARY;SU=18;PE=0;SR=18;ALG=PROD;AF=3.42e-05;NSAMP=1;MSQ=497.58;RECLASSIFIED;AC=1;AN=29244;NFAM=1
chr3	145277678	145277683	chr3	145423294	145423299	509498	299.12	-	+	DUP	PASS	509498	N	<DUP>	.	.	.	SVTYPE=DUP;POS=145277682;SVLEN=145615;END=145423297;STRANDS=-+:25;CIPOS=-4,1;CIEND=-3,2;CIPOS95=0,0;CIEND95=0,0;SU=25;PE=16;SR=9;ALG=PROD;AF=3.42e-05;NSAMP=1;MSQ=282.53;AC=1;AN=29238;NFAM=1	.
chr3	145282817	145282862	chr3	145287405	145287449	325745	997.72	+	-	DEL	PASS	325745	N	<DEL>	.	.	.	SVTYPE=DEL;POS=145282840;SVLEN=-4588;END=145287428;STRANDS=+-:51;CIPOS=-23,22;CIEND=-23,21;CIPOS95=0,0;CIEND95=0,0;SU=51;PE=30;SR=21;ALG=PROD;AF=3.419e-05;NSAMP=1;MSQ=260.62;AC=1;AN=29246;NFAM=1	.
chr3	145289454	145289473	chr3	145291959	145291996	325746	2481.64	+	-	DEL	PASS	325746	N	<DEL>	.	.	.	SVTYPE=DEL;POS=145289464;SVLEN=-2523;END=145291987;STRANDS=+-:86;CIPOS=-10,9;CIEND=-28,9;CIPOS95=0,0;CIEND95=0,0;SU=86;PE=56;SR=30;ALG=PROD;AF=3.419e-05;NSAMP=1;MSQ=719.26;AC=1;AN=29246;NFAM=1	.
chr3	145334736	145334755	chr3	145334859	145334878	325747	449.68	+	-	DEL	PASS	325747	N	<DEL>	.	.	.	SVTYPE=DEL;POS=145334746;SVLEN=-123;END=145334869;STRANDS=+-:17;CIPOS=-10,9;CIEND=-10,9;CIPOS95=0,0;CIEND95=0,0;SU=17;PE=0;SR=17;ALG=PROD;AF=3.419e-05;NSAMP=1;MSQ=449.68;AC=1;AN=29246;NFAM=1	.
chr3	145359163	145359174	chr3	145359290	145359301	325749	1602.87	+	-	DEL	PASS	325749	N	<DEL>	.	.	.	SVTYPE=DEL;POS=145359169;SVLEN=-126;END=145359295;STRANDS=+-:67;CIPOS=-6,5;CIEND=-5,6;CIPOS95=0,0;CIEND95=0,0;SU=67;PE=0;SR=67;ALG=PROD;AF=0.0001026;NSAMP=3;MSQ=217.71;AC=3;AN=29246;NFAM=3	.
chr3	145364199	145364216	chr3	145364280	145364297	325750	432677.0	+	-	BND	LOW	325750_1	N	N[chr3:145364290[	325750_2	N	]chr3:145364208]N	SVTYPE=BND;POS=145364208;STRANDS=+-:4;CIPOS=-9,8;CIEND=-9,8;CIPOS95=0,0;CIEND95=0,0;MATEID=325750_2;EVENT=325750;SU=4;PE=0;SR=4;ALG=PROD;AF=0.1649;NSAMP=4822;MSQ=50.67;RECLASSIFIED;AC=4822;AN=29246;NFAM=4547	SVTYPE=BND;POS=145364290;STRANDS=+-:4;CIPOS=-9,8;CIEND=-9,8;CIPOS95=0,0;CIEND95=0,0;MATEID=325750_1;EVENT=325750;SECONDARY;SU=4;PE=0;SR=4;ALG=PROD;AF=0.1649;NSAMP=4822;MSQ=50.67;RECLASSIFIED;AC=4822;AN=29246;NFAM=4547
chr3	145364281	145364298	chr12	54624960	54624977	61705	65743.2	-	-	BND	LOW	61705_1	N	[chr12:54624970[N	61705_2	N	[chr3:145364291[N	SVTYPE=BND;POS=145364291;STRANDS=--:4;CIPOS=-9,8;CIEND=-9,8;CIPOS95=0,0;CIEND95=0,0;MATEID=61705_2;EVENT=61705;SU=4;PE=0;SR=4;ALG=PROD;AF=0.04035;NSAMP=1180;MSQ=29.68;AC=1180;AN=29246;NFAM=1142	SVTYPE=BND;POS=54624970;STRANDS=--:4;CIPOS=-9,8;CIEND=-9,8;CIPOS95=0,0;CIEND95=0,0;MATEID=61705_1;EVENT=61705;SECONDARY;SU=4;PE=0;SR=4;ALG=PROD;AF=0.04035;NSAMP=1180;MSQ=29.68;AC=1180;AN=29246;NFAM=1142
chr3	145364321	145364338	chr3	147507459	147507476	585045	3328.14	+	+	BND	LOW	585045_1	N	N]chr3:147507468]	585045_2	N	N]chr3:145364330]	SVTYPE=BND;POS=145364330;STRANDS=++:20;CIPOS=-9,8;CIEND=-9,8;CIPOS95=0,0;CIEND95=0,0;MATEID=585045_2;EVENT=585045;SU=20;PE=0;SR=20;ALG=PROD;AF=0.002804;NSAMP=82;MSQ=18.22;AC=82;AN=29246;NFAM=82	SVTYPE=BND;POS=147507468;STRANDS=++:20;CIPOS=-9,8;CIEND=-9,8;CIPOS95=0,0;CIEND95=0,0;MATEID=585045_1;EVENT=585045;SECONDARY;SU=20;PE=0;SR=20;ALG=PROD;AF=0.002804;NSAMP=82;MSQ=18.22;AC=82;AN=29246;NFAM=82
chr3	145400541	145400655	chr3	145401002	145401040	585046	109.12	+	+	INV	LOW	585046	N	<INV>	.	.	.	SVTYPE=INV;POS=145400655;SVLEN=347;END=145401002;STRANDS=++:2,--:2;IMPRECISE;CIPOS=-114,0;CIEND=0,38;CIPOS95=-97,0;CIEND95=0,28;SU=4;PE=4;SR=0;ALG=PROD;AF=6.841e-05;NSAMP=2;MSQ=15.3;AC=2;AN=29236;NFAM=2	.
chr3	145401777	145401827	chr3	145406079	145406122	325751	1168.74	+	-	DEL	PASS	325751	N	<DEL>	.	.	.	SVTYPE=DEL;POS=145401802;SVLEN=-4300;END=145406102;STRANDS=+-:50;CIPOS=-25,25;CIEND=-23,20;CIPOS95=0,0;CIEND95=0,0;SU=50;PE=32;SR=18;ALG=PROD;AF=3.419e-05;NSAMP=1;MSQ=437.46;AC=1;AN=29246;NFAM=1	.
chr3	145409740	145409757	chr6	13632141	13632159	68289	55587.4	-	+	BND	LOW	68289_1	N	]chr6:13632150]N	68289_2	N	N[chr3:145409750[	SVTYPE=BND;POS=145409750;STRANDS=-+:4;IMPRECISE;CIPOS=-9,8;CIEND=-9,9;CIPOS95=0,0;CIEND95=0,1;MATEID=68289_2;EVENT=68289;SU=4;PE=0;SR=4;ALG=PROD;AF=0.04869;NSAMP=1284;MSQ=27.55;AC=1424;AN=29246;NFAM=1271	SVTYPE=BND;POS=13632150;STRANDS=-+:4;IMPRECISE;CIPOS=-9,9;CIEND=-9,8;CIPOS95=0,1;CIEND95=0,0;MATEID=68289_1;EVENT=68289;SECONDARY;SU=4;PE=0;SR=4;ALG=PROD;AF=0.04869;NSAMP=1284;MSQ=27.55;AC=1424;AN=29246;NFAM=1271
chr3	145423463	145423481	chr3	145424977	145424995	509499	901.04	-	+	BND	LOW	509499_1	N	]chr3:145424986]N	509499_2	N	N[chr3:145423474[	SVTYPE=BND;POS=145423474;STRANDS=-+:90;CIPOS=-10,8;CIEND=-9,9;CIPOS95=0,0;CIEND95=0,0;MATEID=509499_2;EVENT=509499;SU=90;PE=51;SR=39;ALG=PROD;AF=0.0001368;NSAMP=4;MSQ=95.97;RECLASSIFIED;AC=4;AN=29246;NFAM=4	SVTYPE=BND;POS=145424986;STRANDS=-+:90;CIPOS=-9,9;CIEND=-10,8;CIPOS95=0,0;CIEND95=0,0;MATEID=509499_1;EVENT=509499;SECONDARY;SU=90;PE=51;SR=39;ALG=PROD;AF=0.0001368;NSAMP=4;MSQ=95.97;RECLASSIFIED;AC=4;AN=29246;NFAM=4
chr3	145423730	145423742	chr3	145424983	145425002	325752	1635.54	+	-	BND	PASS	325752_1	N	N[chr3:145424994[	325752_2	N	]chr3:145423736]N	SVTYPE=BND;POS=145423736;STRANDS=+-:83;CIPOS=-6,6;CIEND=-10,9;CIPOS95=0,0;CIEND95=0,0;MATEID=325752_2;EVENT=325752;SU=83;PE=41;SR=42;ALG=PROD;AF=0.0001026;NSAMP=3;MSQ=284.52;RECLASSIFIED;AC=3;AN=29246;NFAM=3	SVTYPE=BND;POS=145424994;STRANDS=+-:83;CIPOS=-10,9;CIEND=-6,6;CIPOS95=0,0;CIEND95=0,0;MATEID=325752_1;EVENT=325752;SECONDARY;SU=83;PE=41;SR=42;ALG=PROD;AF=0.0001026;NSAMP=3;MSQ=284.52;RECLASSIFIED;AC=3;AN=29246;NFAM=3
chr3	145428682	145428682	chr3	145429169	145429169	325753	2.68092e+06	+	-	DEL	PASS	325753	N	<DEL>	.	.	.	SVTYPE=DEL;POS=145428682;SVLEN=-487;END=145429169;STRANDS=+-:76445;CIPOS=0,0;CIEND=0,0;CIPOS95=0,0;CIEND95=0,0;SU=76445;PE=36164;SR=40281;AF=0.1256;NSAMP=3411;MSQ=467.67;MEDGQR=3.54;Q10GQR=3.12;AC=3674;AN=29246;NFAM=3220	.
chr3	145429076	145429095	chr3	145430325	145430344	325754	492.06	+	-	DEL	PASS	325754	N	<DEL>	.	.	.	SVTYPE=DEL;POS=145429086;SVLEN=-1249;END=145430335;STRANDS=+-:21;CIPOS=-10,9;CIEND=-10,9;CIPOS95=0,0;CIEND95=0,0;SU=21;PE=13;SR=8;ALG=PROD;AF=3.42e-05;NSAMP=1;MSQ=452.49;AC=1;AN=29244;NFAM=1	.
chr3	145429236	145429255	chr6	15113565	15113579	68294	3253.13	-	+	BND	LOW	68294_1	N	]chr6:15113573]N	68294_2	N	N[chr3:145429247[	SVTYPE=BND;POS=145429247;STRANDS=-+:5;IMPRECISE;CIPOS=-10,9;CIEND=-8,6;CIPOS95=0,0;CIEND95=-1,0;MATEID=68294_2;EVENT=68294;SU=5;PE=0;SR=5;ALG=PROD;AF=0.003146;NSAMP=92;MSQ=17.56;AC=92;AN=29246;NFAM=92	SVTYPE=BND;POS=15113573;STRANDS=-+:5;IMPRECISE;CIPOS=-8,6;CIEND=-10,9;CIPOS95=-1,0;CIEND95=0,0;MATEID=68294_1;EVENT=68294;SECONDARY;SU=5;PE=0;SR=5;ALG=PROD;AF=0.003146;NSAMP=92;MSQ=17.56;AC=92;AN=29246;NFAM=92
chr3	145438985	145439001	chr3	145440084	145440095	325756	1828.33	+	-	DEL	PASS	325756	N	<DEL>	.	.	.	SVTYPE=DEL;POS=145438995;SVLEN=-1096;END=145440091;STRANDS=+-:82;CIPOS=-10,6;CIEND=-7,4;CIPOS95=0,0;CIEND95=0,0;SU=82;PE=47;SR=35;ALG=PROD;AF=0.0001026;NSAMP=3;MSQ=421.62;AC=3;AN=29246;NFAM=3	.
chr3	145452007	145452024	chr22	39377514	39377531	66174	6.83	-	+	BND	LOW	66174_1	N	]chr22:39377523]N	66174_2	N	N[chr3:145452017[	SVTYPE=BND;POS=145452017;STRANDS=-+:4;CIPOS=-9,8;CIEND=-9,8;CIPOS95=0,0;CIEND95=0,0;MATEID=66174_2;EVENT=66174;SU=4;PE=0;SR=4;ALG=PROD;AF=3.419e-05;NSAMP=1;MSQ=6.83;AC=1;AN=29246;NFAM=1	SVTYPE=BND;POS=39377523;STRANDS=-+:4;CIPOS=-9,8;CIEND=-9,8;CIPOS95=0,0;CIEND95=0,0;MATEID=66174_1;EVENT=66174;SECONDARY;SU=4;PE=0;SR=4;ALG=PROD;AF=3.419e-05;NSAMP=1;MSQ=6.83;AC=1;AN=29246;NFAM=1
chr3	145462028	145462466	chr3	162383382	162383632	585047	481.75	-	-	BND	LOW	585047_1	N	[chr3:162383623[N	585047_2	N	[chr3:145462445[N	SVTYPE=BND;POS=145462445;STRANDS=--:37;IMPRECISE;CIPOS=-416,22;CIEND=-240,10;CIPOS95=-36,22;CIEND95=-17,10;MATEID=585047_2;EVENT=585047;SU=37;PE=37;SR=0;ALG=PROD;AF=0.0006155;NSAMP=18;MSQ=21.2;AC=18;AN=29246;NFAM=18	SVTYPE=BND;POS=162383623;STRANDS=--:37;IMPRECISE;CIPOS=-240,10;CIEND=-416,22;CIPOS95=-17,10;CIEND95=-36,22;MATEID=585047_1;EVENT=585047;SECONDARY;SU=37;PE=37;SR=0;ALG=PROD;AF=0.0006155;NSAMP=18;MSQ=21.2;AC=18;AN=29246;NFAM=18
chr3	145468527	145468565	chr3	145483043	145483054	325758	4154.43	+	-	DEL	PASS	325758	N	<DEL>	.	.	.	SVTYPE=DEL;POS=145468557;SVLEN=-14493;END=145483050;STRANDS=+-:163;CIPOS=-30,8;CIEND=-7,4;CIPOS95=0,0;CIEND95=0,0;SU=163;PE=113;SR=50;ALG=PROD;AF=0.0001368;NSAMP=4;MSQ=816.06;AC=4;AN=29246;NFAM=2	.
chr3	145479981	145479989	chr3	145498455	145498474	325759	458.51	+	-	DEL	PASS	325759	N	<DEL>	.	.	.	SVTYPE=DEL;POS=145479985;SVLEN=-18480;END=145498465;STRANDS=+-:19;CIPOS=-4,4;CIEND=-10,9;CIPOS95=0,0;CIEND95=0,0;SU=19;PE=12;SR=7;ALG=PROD;AF=3.419e-05;NSAMP=1;MSQ=458.51;AC=1;AN=29246;NFAM=1	.
chr3	145482935	145482977	chr3	145483047	145483090	325760	32611.1	+	-	BND	LOW	325760_1	N	N[chr3:145483069[	325760_2	N	]chr3:145482956]N	SVTYPE=BND;POS=145482956;STRANDS=+-:1191;CIPOS=-21,21;CIEND=-21,22;CIPOS95=0,0;CIEND95=0,0;MATEID=325760_2;EVENT=325760;SU=1191;PE=0;SR=1191;ALG=PROD;AF=0.02773;NSAMP=811;MSQ=38.76;RECLASSIFIED;AC=811;AN=29246;NFAM=811	SVTYPE=BND;POS=145483069;STRANDS=+-:1191;CIPOS=-21,22;CIEND=-21,21;CIPOS95=0,0;CIEND95=0,0;MATEID=325760_1;EVENT=325760;SECONDARY;SU=1191;PE=0;SR=1191;ALG=PROD;AF=0.02773;NSAMP=811;MSQ=38.76;RECLASSIFIED;AC=811;AN=29246;NFAM=811
chr3	145484201	145484220	chr3	145485993	145486012	325761	773.39	+	-	DEL	PASS	325761	N	<DEL>	.	.	.	SVTYPE=DEL;POS=145484211;SVLEN=-1792;END=145486003;STRANDS=+-:32;CIPOS=-10,9;CIEND=-10,9;CIPOS95=0,0;CIEND95=0,0;SU=32;PE=18;SR=14;ALG=PROD;AF=3.419e-05;NSAMP=1;MSQ=773.3;AC=1;AN=29246;NFAM=1	.
chr3	145490612	145490631	chr3	145490732	145490751	325762	248.79	+	-	DEL	PASS	325762	N	<DEL>	.	.	.	SVTYPE=DEL;POS=145490622;SVLEN=-120;END=145490742;STRANDS=+-:8;CIPOS=-10,9;CIEND=-10,9;CIPOS95=0,0;CIEND95=0,0;SU=8;PE=0;SR=8;ALG=PROD;AF=3.419e-05;NSAMP=1;MSQ=248.79;AC=1;AN=29246;NFAM=1	.
chr3	145500088	145500107	chr3	145500226	145500245	585048	163.69	+	+	INV	LOW	585048	N	<INV>	.	.	.	SVTYPE=INV;POS=145500098;SVLEN=138;END=145500236;STRANDS=++:1,--:3;IMPRECISE;CIPOS=-10,9;CIEND=-10,9;CIPOS95=-3,3;CIEND95=-3,3;SU=4;PE=3;SR=1;ALG=PROD;AF=0.0002736;NSAMP=8;MSQ=13.92;AC=8;AN=29238;NFAM=8	.
chr3	145502160	145502167	chr3	145538250	145538253	325763	5344.93	+	-	BND	PASS	325763_1	N	N[chr3:145538253[	325763_2	N	]chr3:145502164]N	SVTYPE=BND;POS=145502164;STRANDS=+-:210;CIPOS=-4,3;CIEND=-2,1;CIPOS95=0,0;CIEND95=0,0;MATEID=325763_2;EVENT=325763;SU=210;PE=117;SR=93;ALG=PROD;AF=0.0002394;NSAMP=7;MSQ=401.12;RECLASSIFIED;AC=7;AN=29244;NFAM=7	SVTYPE=BND;POS=145538253;STRANDS=+-:210;CIPOS=-2,1;CIEND=-4,3;CIPOS95=0,0;CIEND95=0,0;MATEID=325763_1;EVENT=325763;SECONDARY;SU=210;PE=117;SR=93;ALG=PROD;AF=0.0002394;NSAMP=7;MSQ=401.12;RECLASSIFIED;AC=7;AN=29244;NFAM=7
chr3	145517417	145518071	chr14	34832031	34832374	62671	143.85	-	-	BND	LOW	62671_1	N	[chr14:34832366[N	62671_2	N	[chr3:145518065[N	SVTYPE=BND;POS=145518065;STRANDS=--:4;IMPRECISE;CIPOS=-647,7;CIEND=-334,9;CIPOS95=-159,0;CIEND95=-112,2;MATEID=62671_2;EVENT=62671;SU=4;PE=4;SR=0;ALG=PROD;AF=0.000171;NSAMP=5;MSQ=18.61;AC=5;AN=29246;NFAM=5	SVTYPE=BND;POS=34832366;STRANDS=--:4;IMPRECISE;CIPOS=-334,9;CIEND=-647,7;CIPOS95=-112,2;CIEND95=-159,0;MATEID=62671_1;EVENT=62671;SECONDARY;SU=4;PE=4;SR=0;ALG=PROD;AF=0.000171;NSAMP=5;MSQ=18.61;AC=5;AN=29246;NFAM=5
chr3	145517489	145518075	chr16	58747479	58748004	63725	120.21	-	+	BND	LOW	63725_1	N	]chr16:58747489]N	63725_2	N	N[chr3:145518071[	SVTYPE=BND;POS=145518071;STRANDS=-+:6;IMPRECISE;CIPOS=-581,5;CIEND=-10,515;CIPOS95=-207,0;CIEND95=-1,159;MATEID=63725_2;EVENT=63725;SU=6;PE=6;SR=0;ALG=PROD;AF=3.419e-05;NSAMP=1;MSQ=116.78;AC=1;AN=29246;NFAM=1	SVTYPE=BND;POS=58747489;STRANDS=-+:6;IMPRECISE;CIPOS=-10,515;CIEND=-581,5;CIPOS95=-1,159;CIEND95=-207,0;MATEID=63725_1;EVENT=63725;SECONDARY;SU=6;PE=6;SR=0;ALG=PROD;AF=3.419e-05;NSAMP=1;MSQ=116.78;AC=1;AN=29246;NFAM=1
chr3	145517513	145518070	chr10	86930990	86931386	60393	150.18	-	-	BND	LOW	60393_1	N	[chr10:86931378[N	60393_2	N	[chr3:145518065[N	SVTYPE=BND;POS=145518065;STRANDS=--:4;IMPRECISE;CIPOS=-551,6;CIEND=-387,9;CIPOS95=-190,0;CIEND95=-90,2;MATEID=60393_2;EVENT=60393;SU=4;PE=4;SR=0;ALG=PROD;AF=0.000171;NSAMP=5;MSQ=25.18;AC=5;AN=29246;NFAM=5	SVTYPE=BND;POS=86931378;STRANDS=--:4;IMPRECISE;CIPOS=-387,9;CIEND=-551,6;CIPOS95=-90,2;CIEND95=-190,0;MATEID=60393_1;EVENT=60393;SECONDARY;SU=4;PE=4;SR=0;ALG=PROD;AF=0.000171;NSAMP=5;MSQ=25.18;AC=5;AN=29246;NFAM=5
chr3	145517537	145518070	chr4	12013114	12013520	66361	141.07	-	-	BND	LOW	66361_1	N	[chr4:12013512[N	66361_2	N	[chr3:145518064[N	SVTYPE=BND;POS=145518064;STRANDS=--:4;IMPRECISE;CIPOS=-526,7;CIEND=-397,9;CIPOS95=-181,1;CIEND95=-108,2;MATEID=66361_2;EVENT=66361;SU=4;PE=4;SR=0;ALG=PROD;AF=0.000171;NSAMP=5;MSQ=27.26;AC=5;AN=29246;NFAM=5	SVTYPE=BND;POS=12013512;STRANDS=--:4;IMPRECISE;CIPOS=-397,9;CIEND=-526,7;CIPOS95=-108,2;CIEND95=-181,1;MATEID=66361_1;EVENT=66361;SECONDARY;SU=4;PE=4;SR=0;ALG=PROD;AF=0.000171;NSAMP=5;MSQ=27.26;AC=5;AN=29246;NFAM=5
chr3	145517684	145518223	chr7	107294404	107295052	70094	1710.58	-	-	BND	LOW	70094_1	N	[chr7:107295004[N	70094_2	N	[chr3:145518175[N	SVTYPE=BND;POS=145518175;STRANDS=--:15;IMPRECISE;CIPOS=-490,49;CIEND=-599,49;CIPOS95=-47,47;CIEND95=-112,49;MATEID=70094_2;EVENT=70094;SU=15;PE=15;SR=0;ALG=PROD;AF=0.002154;NSAMP=63;MSQ=19.85;AC=63;AN=29246;NFAM=63	SVTYPE=BND;POS=107295004;STRANDS=--:15;IMPRECISE;CIPOS=-599,49;CIEND=-490,49;CIPOS95=-112,49;CIEND95=-47,47;MATEID=70094_1;EVENT=70094;SECONDARY;SU=15;PE=15;SR=0;ALG=PROD;AF=0.002154;NSAMP=63;MSQ=19.85;AC=63;AN=29246;NFAM=63
chr3	145518056	145518115	chr14	56922098	56922157	62802	743.06	+	+	BND	LOW	62802_1	N	N]chr14:56922128]	62802_2	N	N]chr3:145518086]	SVTYPE=BND;POS=145518086;STRANDS=++:6;IMPRECISE;CIPOS=-30,29;CIEND=-30,29;CIPOS95=-1,1;CIEND95=-1,1;MATEID=62802_2;EVENT=62802;SU=6;PE=3;SR=3;ALG=PROD;AF=0.001026;NSAMP=30;MSQ=16.24;AC=30;AN=29246;NFAM=29	SVTYPE=BND;POS=56922128;STRANDS=++:6;IMPRECISE;CIPOS=-30,29;CIEND=-30,29;CIPOS95=-1,1;CIEND95=-1,1;MATEID=62802_1;EVENT=62802;SECONDARY;SU=6;PE=3;SR=3;ALG=PROD;AF=0.001026;NSAMP=30;MSQ=16.24;AC=30;AN=29246;NFAM=29
chr3	145518059	145518059	chr3	145518135	145518135	325766	109451.0	+	-	BND	LOW	325766_1	N	N[chr3:145518136[	325766_2	N	]chr3:145518059]N	SVTYPE=BND;POS=145518059;STRANDS=+-:3254;CIPOS=0,0;CIEND=0,0;CIPOS95=0,0;CIEND95=0,0;MATEID=325766_2;EVENT=325766;SU=3254;PE=12;SR=3242;ALG=PROD;AF=0.01699;NSAMP=391;MSQ=228.12;RECLASSIFIED;AC=496;AN=29200;NFAM=379	SVTYPE=BND;POS=145518136;STRANDS=+-:3254;CIPOS=0,0;CIEND=0,0;CIPOS95=0,0;CIEND95=0,0;MATEID=325766_1;EVENT=325766;SECONDARY;SU=3254;PE=12;SR=3242;ALG=PROD;AF=0.01699;NSAMP=391;MSQ=228.12;RECLASSIFIED;AC=496;AN=29200;NFAM=379
chr3	145518060	145518103	chr3	145518246	145518290	325767	24921.0	+	-	BND	LOW	325767_1	N	N[chr3:145518270[	325767_2	N	]chr3:145518082]N	SVTYPE=BND;POS=145518082;STRANDS=+-:913;CIPOS=-22,21;CIEND=-23,21;CIPOS95=0,0;CIEND95=0,0;MATEID=325767_2;EVENT=325767;SU=913;PE=1;SR=912;ALG=PROD;AF=0.01611;NSAMP=464;MSQ=48.16;RECLASSIFIED;AC=466;AN=28918;NFAM=461	SVTYPE=BND;POS=145518270;STRANDS=+-:913;CIPOS=-23,21;CIEND=-22,21;CIPOS95=0,0;CIEND95=0,0;MATEID=325767_1;EVENT=325767;SECONDARY;SU=913;PE=1;SR=912;ALG=PROD;AF=0.01611;NSAMP=464;MSQ=48.16;RECLASSIFIED;AC=466;AN=28918;NFAM=461
chr3	145518082	145518101	chr13	109382870	109382889	62553	64.71	+	+	BND	LOW	62553_1	N	N]chr13:109382880]	62553_2	N	N]chr3:145518092]	SVTYPE=BND;POS=145518092;STRANDS=++:4;IMPRECISE;CIPOS=-10,9;CIEND=-10,9;CIPOS95=-1,1;CIEND95=-1,1;MATEID=62553_2;EVENT=62553;SU=4;PE=2;SR=2;ALG=PROD;AF=0.0001026;NSAMP=3;MSQ=17.16;AC=3;AN=29246;NFAM=3	SVTYPE=BND;POS=109382880;STRANDS=++:4;IMPRECISE;CIPOS=-10,9;CIEND=-10,9;CIPOS95=-1,1;CIEND95=-1,1;MATEID=62553_1;EVENT=62553;SECONDARY;SU=4;PE=2;SR=2;ALG=PROD;AF=0.0001026;NSAMP=3;MSQ=17.16;AC=3;AN=29246;NFAM=3
chr3	145518086	145518105	chr7	107295092	107295107	70093	14748.2	+	+	BND	LOW	70093_1	N	N]chr7:107295101]	70093_2	N	N]chr3:145518096]	SVTYPE=BND;POS=145518096;STRANDS=++:43;IMPRECISE;CIPOS=-10,9;CIEND=-9,6;CIPOS95=0,0;CIEND95=-1,1;MATEID=70093_2;EVENT=70093;SU=43;PE=32;SR=11;ALG=PROD;AF=0.01272;NSAMP=371;MSQ=25.82;AC=372;AN=29246;NFAM=370	SVTYPE=BND;POS=107295101;STRANDS=++:43;IMPRECISE;CIPOS=-9,6;CIEND=-10,9;CIPOS95=-1,1;CIEND95=0,0;MATEID=70093_1;EVENT=70093;SECONDARY;SU=43;PE=32;SR=11;ALG=PROD;AF=0.01272;NSAMP=371;MSQ=25.82;AC=372;AN=29246;NFAM=370
chr3	145518226	145518226	chr3	145518295	145518295	325768	1.63443e+06	+	-	DEL	PASS	325768	N	<DEL>	.	.	.	SVTYPE=DEL;POS=145518226;SVLEN=-69;END=145518295;STRANDS=+-:33733;CIPOS=0,0;CIEND=0,0;CIPOS95=0,0;CIEND95=0,0;SU=33733;PE=93;SR=33640;AF=0.1838;NSAMP=4765;MSQ=193.78;MEDGQR=3.4;Q10GQR=3.13;AC=5376;AN=29246;NFAM=4394	.
chr3	145518266	145518323	chr4	32861889	32861946	66475	186856.0	-	-	BND	LOW	66475_1	N	[chr4:32861919[N	66475_2	N	[chr3:145518296[N	SVTYPE=BND;POS=145518296;STRANDS=--:8;CIPOS=-29,28;CIEND=-29,28;CIPOS95=0,0;CIEND95=0,0;MATEID=66475_2;EVENT=66475;SU=8;PE=0;SR=8;ALG=PROD;AF=0.0637;NSAMP=1863;MSQ=58.17;AC=1863;AN=29246;NFAM=1767	SVTYPE=BND;POS=32861919;STRANDS=--:8;CIPOS=-29,28;CIEND=-29,28;CIPOS95=0,0;CIEND95=0,0;MATEID=66475_1;EVENT=66475;SECONDARY;SU=8;PE=0;SR=8;ALG=PROD;AF=0.0637;NSAMP=1863;MSQ=58.17;AC=1863;AN=29246;NFAM=1767
chr3	145535694	145536338	chr3	145536561	145537229	585050	523.86	+	+	INV	LOW	585050	N	<INV>	.	.	.	SVTYPE=INV;POS=145535704;SVLEN=867;END=145536571;STRANDS=++:3,--:1;IMPRECISE;CIPOS=-10,634;CIEND=-10,658;CIPOS95=-2,210;CIEND95=-2,218;SU=4;PE=2;SR=2;ALG=PROD;AF=0.0005471;NSAMP=14;MSQ=36.39;AC=16;AN=29246;NFAM=14	.
chr3	145535864	145535880	chr3	145536407	145536426	585049	64.77	+	+	INV	LOW	585049	N	<INV>	.	.	.	SVTYPE=INV;POS=145535874;SVLEN=543;END=145536417;STRANDS=++:1,--:3;IMPRECISE;CIPOS=-10,6;CIEND=-10,9;CIPOS95=-5,1;CIEND95=-3,3;SU=4;PE=3;SR=1;ALG=PROD;AF=0.0001026;NSAMP=3;MSQ=11.65;AC=3;AN=29246;NFAM=3	.
chr3	145553136	145553522	chr3	145713475	145713785	585051	272.49	-	-	BND	PASS	585051_1	N	[chr3:145713777[N	585051_2	N	[chr3:145553514[N	SVTYPE=BND;POS=145553514;STRANDS=--:13;IMPRECISE;CIPOS=-377,9;CIEND=-301,9;CIPOS95=-124,1;CIEND95=-49,3;MATEID=585051_2;EVENT=585051;SU=13;PE=13;SR=0;ALG=PROD;AF=3.419e-05;NSAMP=1;MSQ=269.64;AC=1;AN=29246;NFAM=1	SVTYPE=BND;POS=145713777;STRANDS=--:13;IMPRECISE;CIPOS=-301,9;CIEND=-377,9;CIPOS95=-49,3;CIEND95=-124,1;MATEID=585051_1;EVENT=585051;SECONDARY;SU=13;PE=13;SR=0;ALG=PROD;AF=3.419e-05;NSAMP=1;MSQ=269.64;AC=1;AN=29246;NFAM=1
chr3	145553748	145553802	chr3	145713549	145713598	585052	328.87	+	+	BND	LOW	585052_1	N	N]chr3:145713569]	585052_2	N	N]chr3:145553773]	SVTYPE=BND;POS=145553773;STRANDS=++:28;IMPRECISE;CIPOS=-25,29;CIEND=-20,29;CIPOS95=-3,3;CIEND95=-3,3;MATEID=585052_2;EVENT=585052;SU=28;PE=26;SR=2;ALG=PROD;AF=6.839e-05;NSAMP=2;MSQ=164.44;AC=2;AN=29246;NFAM=1	SVTYPE=BND;POS=145713569;STRANDS=++:28;IMPRECISE;CIPOS=-20,29;CIEND=-25,29;CIPOS95=-3,3;CIEND95=-3,3;MATEID=585052_1;EVENT=585052;SECONDARY;SU=28;PE=26;SR=2;ALG=PROD;AF=6.839e-05;NSAMP=2;MSQ=164.44;AC=2;AN=29246;NFAM=1
chr3	145556518	145556796	chr6	62585566	62586005	68938	809.87	-	-	BND	LOW	68938_1	N	[chr6:62585983[N	68938_2	N	[chr3:145556778[N	SVTYPE=BND;POS=145556778;STRANDS=--:94;IMPRECISE;CIPOS=-259,19;CIEND=-416,23;CIPOS95=-5,5;CIEND95=-45,23;MATEID=68938_2;EVENT=68938;SU=94;PE=94;SR=0;ALG=PROD;AF=0.0008548;NSAMP=25;MSQ=29.36;AC=25;AN=29246;NFAM=25	SVTYPE=BND;POS=62585983;STRANDS=--:94;IMPRECISE;CIPOS=-416,23;CIEND=-259,19;CIPOS95=-45,23;CIEND95=-5,5;MATEID=68938_1;EVENT=68938;SECONDARY;SU=94;PE=94;SR=0;ALG=PROD;AF=0.0008548;NSAMP=25;MSQ=29.36;AC=25;AN=29246;NFAM=25
chr3	145591965	145591974	chr3	145646897	145646904	325771	220.71	+	-	DEL	PASS	325771	N	<DEL>	.	.	.	SVTYPE=DEL;POS=145591970;SVLEN=-54932;END=145646902;STRANDS=+-:10;CIPOS=-5,4;CIEND=-5,2;CIPOS95=0,0;CIEND95=0,0;SU=10;PE=3;SR=7;ALG=PROD;AF=3.419e-05;NSAMP=1;MSQ=197.69;AC=1;AN=29246;NFAM=1	.
chr3	145594867	145594867	chr3	145594945	145594945	325772	373385.0	+	-	BND	PASS	325772_1	N	N[chr3:145594946[	325772_2	N	]chr3:145594867]N	SVTYPE=BND;POS=145594867;STRANDS=+-:13101;CIPOS=0,0;CIEND=0,0;CIPOS95=0,0;CIEND95=0,0;MATEID=325772_2;EVENT=325772;SU=13101;PE=53;SR=13048;ALG=PROD;AF=0.02474;NSAMP=715;MSQ=286.69;RECLASSIFIED;AC=723;AN=29228;NFAM=676	SVTYPE=BND;POS=145594946;STRANDS=+-:13101;CIPOS=0,0;CIEND=0,0;CIPOS95=0,0;CIEND95=0,0;MATEID=325772_1;EVENT=325772;SECONDARY;SU=13101;PE=53;SR=13048;ALG=PROD;AF=0.02474;NSAMP=715;MSQ=286.69;RECLASSIFIED;AC=723;AN=29228;NFAM=676
chr3	145606070	145606129	chr10	68693973	68694032	60301	679.11	-	-	BND	LOW	60301_1	N	[chr10:68694004[N	60301_2	N	[chr3:145606101[N	SVTYPE=BND;POS=145606101;STRANDS=--:67;CIPOS=-30,29;CIEND=-30,29;CIPOS95=0,0;CIEND95=0,0;MATEID=60301_2;EVENT=60301;SU=67;PE=43;SR=24;ALG=PROD;AF=3.419e-05;NSAMP=1;MSQ=122.61;AC=1;AN=29246;NFAM=1	SVTYPE=BND;POS=68694004;STRANDS=--:67;CIPOS=-30,29;CIEND=-30,29;CIPOS95=0,0;CIEND95=0,0;MATEID=60301_1;EVENT=60301;SECONDARY;SU=67;PE=43;SR=24;ALG=PROD;AF=3.419e-05;NSAMP=1;MSQ=122.61;AC=1;AN=29246;NFAM=1
chr3	145606078	145606588	chr10	68694439	68694914	59992	231.91	+	+	BND	LOW	59992_1	N	N]chr10:68694469]	59992_2	N	N]chr3:145606110]	SVTYPE=BND;POS=145606110;STRANDS=++:24;IMPRECISE;CIPOS=-32,478;CIEND=-30,445;CIPOS95=-32,89;CIEND95=-30,54;MATEID=59992_2;EVENT=59992;SU=24;PE=24;SR=0;ALG=PROD;AF=3.419e-05;NSAMP=1;MSQ=4.64;AC=1;AN=29246;NFAM=1	SVTYPE=BND;POS=68694469;STRANDS=++:24;IMPRECISE;CIPOS=-30,445;CIEND=-32,478;CIPOS95=-30,54;CIEND95=-32,89;MATEID=59992_1;EVENT=59992;SECONDARY;SU=24;PE=24;SR=0;ALG=PROD;AF=3.419e-05;NSAMP=1;MSQ=4.64;AC=1;AN=29246;NFAM=1
chr3	145611597	145611616	chr3	145611786	145611805	585054	10.64	+	+	INV	LOW	585054	N	<INV>	.	.	.	SVTYPE=INV;POS=145611607;SVLEN=189;END=145611796;STRANDS=++:3,--:2;IMPRECISE;CIPOS=-10,9;CIEND=-10,9;CIPOS95=-1,1;CIEND95=-1,1;SU=5;PE=2;SR=3;ALG=PROD;AF=3.419e-05;NSAMP=1;MSQ=9.3;AC=1;AN=29246;NFAM=1	.
chr3	145624573	145624590	chr13	65409565	65409582	62364	9.42	-	-	BND	LOW	62364_1	N	[chr13:65409575[N	62364_2	N	[chr3:145624583[N	SVTYPE=BND;POS=145624583;STRANDS=--:4;CIPOS=-9,8;CIEND=-9,8;CIPOS95=0,0;CIEND95=0,0;MATEID=62364_2;EVENT=62364;SU=4;PE=0;SR=4;ALG=PROD;AF=3.419e-05;NSAMP=1;MSQ=9.42;AC=1;AN=29246;NFAM=1	SVTYPE=BND;POS=65409575;STRANDS=--:4;CIPOS=-9,8;CIEND=-9,8;CIPOS95=0,0;CIEND95=0,0;MATEID=62364_1;EVENT=62364;SECONDARY;SU=4;PE=0;SR=4;ALG=PROD;AF=3.419e-05;NSAMP=1;MSQ=9.42;AC=1;AN=29246;NFAM=1
chr3	145639402	145639497	chr3	145639576	145639593	585055	85.12	+	+	INV	LOW	585055	N	<INV>	.	.	.	SVTYPE=INV;POS=145639455;SVLEN=121;END=145639576;STRANDS=++:1,--:3;IMPRECISE;CIPOS=-53,42;CIEND=0,17;CIPOS95=-41,42;CIEND95=0,9;SU=4;PE=4;SR=0;ALG=PROD;AF=0.0001026;NSAMP=3;MSQ=16.05;AC=3;AN=29246;NFAM=3	.
chr3	145640417	145640432	chr3	145640510	145640525	585056	58.22	-	-	BND	LOW	585056_1	N	[chr3:145640520[N	585056_2	N	[chr3:145640427[N	SVTYPE=BND;POS=145640427;STRANDS=--:5;CIPOS=-9,6;CIEND=-9,6;CIPOS95=0,0;CIEND95=0,0;MATEID=585056_2;EVENT=585056;SU=5;PE=1;SR=4;ALG=PROD;AF=0.000171;NSAMP=5;MSQ=5.17;AC=5;AN=29246;NFAM=5	SVTYPE=BND;POS=145640520;STRANDS=--:5;CIPOS=-9,6;CIEND=-9,6;CIPOS95=0,0;CIEND95=0,0;MATEID=585056_1;EVENT=585056;SECONDARY;SU=5;PE=1;SR=4;ALG=PROD;AF=0.000171;NSAMP=5;MSQ=5.17;AC=5;AN=29246;NFAM=5
chr3	145644030	145644036	chr3	145676453	145676458	509501	1716.73	-	+	DUP	PASS	509501	N	<DUP>	.	.	.	SVTYPE=DUP;POS=145644034;SVLEN=32422;END=145676456;STRANDS=-+:162;CIPOS=-4,2;CIEND=-3,2;CIPOS95=0,0;CIEND95=0,0;SU=162;PE=104;SR=58;ALG=PROD;AF=6.839e-05;NSAMP=2;MSQ=271.84;AC=2;AN=29246;NFAM=2	.
chr3	145651372	145651375	chr3	145661361	145661363	325778	782.27	+	-	DEL	PASS	325778	N	<DEL>	.	.	.	SVTYPE=DEL;POS=145651374;SVLEN=-9989;END=145661363;STRANDS=+-:36;CIPOS=-2,1;CIEND=-2,0;CIPOS95=0,0;CIEND95=0,0;SU=36;PE=20;SR=16;ALG=PROD;AF=3.419e-05;NSAMP=1;MSQ=776.24;AC=1;AN=29246;NFAM=1	.
chr3	145664671	145664685	chr5	34572430	34572439	67481	53.14	-	-	BND	LOW	67481_1	N	[chr5:34572431[N	67481_2	N	[chr3:145664682[N	SVTYPE=BND;POS=145664682;STRANDS=--:4;IMPRECISE;CIPOS=-10,4;CIEND=0,9;CIPOS95=-1,0;CIEND95=0,1;MATEID=67481_2;EVENT=67481;SU=4;PE=0;SR=4;ALG=PROD;AF=3.419e-05;NSAMP=1;MSQ=53.14;AC=1;AN=29246;NFAM=1	SVTYPE=BND;POS=34572431;STRANDS=--:4;IMPRECISE;CIPOS=0,9;CIEND=-10,4;CIPOS95=0,1;CIEND95=-1,0;MATEID=67481_1;EVENT=67481;SECONDARY;SU=4;PE=0;SR=4;ALG=PROD;AF=3.419e-05;NSAMP=1;MSQ=53.14;AC=1;AN=29246;NFAM=1
chr3	145673390	145673400	chr3	145770910	145770929	509502	731.82	-	+	DUP	PASS	509502	N	<DUP>	.	.	.	SVTYPE=DUP;POS=145673396;SVLEN=97524;END=145770920;STRANDS=-+:79;CIPOS=-6,4;CIEND=-10,9;CIPOS95=0,0;CIEND95=0,0;SU=79;PE=39;SR=40;ALG=PROD;AF=0.0001368;NSAMP=4;MSQ=182.81;AC=4;AN=29246;NFAM=4	.
chr3	145677262	145677307	chr3	145679902	145679947	325779	1078.71	+	-	DEL	PASS	325779	N	<DEL>	.	.	.	SVTYPE=DEL;POS=145677285;SVLEN=-2641;END=145679926;STRANDS=+-:43;CIPOS=-23,22;CIEND=-24,21;CIPOS95=0,0;CIEND95=0,0;SU=43;PE=26;SR=17;ALG=PROD;AF=6.839e-05;NSAMP=2;MSQ=538;AC=2;AN=29246;NFAM=1	.
chr3	145683083	145683084	chr3	145683296	145683296	509503	29110.9	-	+	DUP	PASS	509503	N	<DUP>	.	.	.	SVTYPE=DUP;POS=145683083;SVLEN=213;END=145683296;STRANDS=-+:2365;CIPOS=0,1;CIEND=0,0;CIPOS95=0,0;CIEND95=0,0;SU=2365;PE=21;SR=2344;ALG=PROD;AF=0.01217;NSAMP=349;MSQ=69.61;AC=356;AN=29246;NFAM=343	.
chr3	145687628	145687635	chr3	145688872	145688877	585057	1230.39	+	+	BND	LOW	585057_1	N	N]chr3:145688875]	585057_2	N	N]chr3:145687632]	SVTYPE=BND;POS=145687632;STRANDS=++:116;CIPOS=-4,3;CIEND=-3,2;CIPOS95=0,0;CIEND95=0,0;MATEID=585057_2;EVENT=585057;SU=116;PE=15;SR=101;ALG=PROD;AF=0.0004445;NSAMP=13;MSQ=89.63;AC=13;AN=29246;NFAM=13	SVTYPE=BND;POS=145688875;STRANDS=++:116;CIPOS=-3,2;CIEND=-4,3;CIPOS95=0,0;CIEND95=0,0;MATEID=585057_1;EVENT=585057;SECONDARY;SU=116;PE=15;SR=101;ALG=PROD;AF=0.0004445;NSAMP=13;MSQ=89.63;AC=13;AN=29246;NFAM=13
chr3	145687721	145687734	chr3	145688819	145688830	585058	1034.7	-	-	BND	LOW	585058_1	N	[chr3:145688826[N	585058_2	N	[chr3:145687729[N	SVTYPE=BND;POS=145687729;STRANDS=--:75;CIPOS=-7,6;CIEND=-6,5;CIPOS95=0,0;CIEND95=0,0;MATEID=585058_2;EVENT=585058;SU=75;PE=9;SR=66;ALG=PROD;AF=0.0004445;NSAMP=13;MSQ=77.23;AC=13;AN=29246;NFAM=12	SVTYPE=BND;POS=145688826;STRANDS=--:75;CIPOS=-6,5;CIEND=-7,6;CIPOS95=0,0;CIEND95=0,0;MATEID=585058_1;EVENT=585058;SECONDARY;SU=75;PE=9;SR=66;ALG=PROD;AF=0.0004445;NSAMP=13;MSQ=77.23;AC=13;AN=29246;NFAM=12
chr3	145688169	145688174	chr3	145689917	145689920	325780	7095.42	+	-	BND	PASS	325780_1	N	N[chr3:145689920[	325780_2	N	]chr3:145688172]N	SVTYPE=BND;POS=145688172;STRANDS=+-:293;CIPOS=-3,2;CIEND=-2,1;CIPOS95=0,0;CIEND95=0,0;MATEID=325780_2;EVENT=325780;SU=293;PE=169;SR=124;ALG=PROD;AF=0.0004103;NSAMP=12;MSQ=471.39;RECLASSIFIED;AC=12;AN=29246;NFAM=12	SVTYPE=BND;POS=145689920;STRANDS=+-:293;CIPOS=-2,1;CIEND=-3,2;CIPOS95=0,0;CIEND95=0,0;MATEID=325780_1;EVENT=325780;SECONDARY;SU=293;PE=169;SR=124;ALG=PROD;AF=0.0004103;NSAMP=12;MSQ=471.39;RECLASSIFIED;AC=12;AN=29246;NFAM=12
chr3	145688785	145688787	chr3	145689334	145689335	325781	22861.1	+	-	BND	PASS	325781_1	N	N[chr3:145689336[	325781_2	N	]chr3:145688786]N	SVTYPE=BND;POS=145688786;STRANDS=+-:833;CIPOS=-1,1;CIEND=-1,0;CIPOS95=0,0;CIEND95=0,0;MATEID=325781_2;EVENT=325781;SU=833;PE=402;SR=431;ALG=PROD;AF=0.00147;NSAMP=43;MSQ=427.7;RECLASSIFIED;AC=43;AN=29246;NFAM=42	SVTYPE=BND;POS=145689336;STRANDS=+-:833;CIPOS=-1,0;CIEND=-1,1;CIPOS95=0,0;CIEND95=0,0;MATEID=325781_1;EVENT=325781;SECONDARY;SU=833;PE=402;SR=431;ALG=PROD;AF=0.00147;NSAMP=43;MSQ=427.7;RECLASSIFIED;AC=43;AN=29246;NFAM=42
chr3	145711309	145711366	chr3	145711393	145711450	325783	908.63	+	-	DEL	PASS	325783	N	<DEL>	.	.	.	SVTYPE=DEL;POS=145711338;SVLEN=-84;END=145711422;STRANDS=+-:9;CIPOS=-29,28;CIEND=-29,28;CIPOS95=0,0;CIEND95=0,0;SU=9;PE=0;SR=9;ALG=PROD;AF=0.0002052;NSAMP=6;MSQ=127.33;AC=6;AN=29246;NFAM=6	.
chr3	145719596	145720308	chr11	14160471	14161183	60804	841.27	-	-	BND	LOW	60804_1	N	[chr11:14161155[N	60804_2	N	[chr3:145720280[N	SVTYPE=BND;POS=145720280;STRANDS=--:8;IMPRECISE;CIPOS=-683,29;CIEND=-683,29;CIPOS95=-112,29;CIEND95=-114,29;MATEID=60804_2;EVENT=60804;SU=8;PE=8;SR=0;ALG=PROD;AF=0.0004103;NSAMP=12;MSQ=18.1;AC=12;AN=29244;NFAM=12	SVTYPE=BND;POS=14161155;STRANDS=--:8;IMPRECISE;CIPOS=-683,29;CIEND=-683,29;CIPOS95=-114,29;CIEND95=-112,29;MATEID=60804_1;EVENT=60804;SECONDARY;SU=8;PE=8;SR=0;ALG=PROD;AF=0.0004103;NSAMP=12;MSQ=18.1;AC=12;AN=29244;NFAM=12
chr3	145720122	145720764	chr7	119335945	119336636	70153	43959.7	-	+	BND	LOW	70153_1	N	]chr7:119335975]N	70153_2	N	N[chr3:145720736[	SVTYPE=BND;POS=145720736;STRANDS=-+:8;IMPRECISE;CIPOS=-613,29;CIEND=-30,661;CIPOS95=-105,29;CIEND95=-30,134;MATEID=70153_2;EVENT=70153;SU=8;PE=8;SR=0;ALG=PROD;AF=0.01966;NSAMP=575;MSQ=30.49;AC=575;AN=29246;NFAM=560	SVTYPE=BND;POS=119335975;STRANDS=-+:8;IMPRECISE;CIPOS=-30,661;CIEND=-613,29;CIPOS95=-30,134;CIEND95=-105,29;MATEID=70153_1;EVENT=70153;SECONDARY;SU=8;PE=8;SR=0;ALG=PROD;AF=0.01966;NSAMP=575;MSQ=30.49;AC=575;AN=29246;NFAM=560
chr3	145720309	145720837	chr18	71198265	71198463	64694	39886.0	-	-	BND	LOW	64694_1	N	[chr18:71198453[N	64694_2	N	[chr3:145720825[N	SVTYPE=BND;POS=145720825;STRANDS=--:143;IMPRECISE;CIPOS=-515,13;CIEND=-187,11;CIPOS95=-53,13;CIEND95=-8,8;MATEID=64694_2;EVENT=64694;SU=143;PE=143;SR=0;ALG=PROD;AF=0.02659;NSAMP=762;MSQ=23.38;AC=772;AN=29032;NFAM=727	SVTYPE=BND;POS=71198453;STRANDS=--:143;IMPRECISE;CIPOS=-187,11;CIEND=-515,13;CIPOS95=-8,8;CIEND95=-53,13;MATEID=64694_1;EVENT=64694;SECONDARY;SU=143;PE=143;SR=0;ALG=PROD;AF=0.02659;NSAMP=762;MSQ=23.38;AC=772;AN=29032;NFAM=727
chr3	145720955	145721758	chr18	71198339	71199085	64695	31288.9	+	+	BND	LOW	64695_1	N	N]chr18:71198401]	64695_2	N	N]chr3:145721011]	SVTYPE=BND;POS=145721011;STRANDS=++:51;IMPRECISE;CIPOS=-56,747;CIEND=-62,684;CIPOS95=-56,158;CIEND95=-62,172;MATEID=64695_2;EVENT=64695;SU=51;PE=51;SR=0;ALG=SUM;AF=0.02248;NSAMP=640;MSQ=21.63;RETAINED;AC=655;AN=29142;NFAM=619	SVTYPE=BND;POS=71198401;STRANDS=++:51;IMPRECISE;CIPOS=-62,684;CIEND=-56,747;CIPOS95=-62,172;CIEND95=-56,158;MATEID=64695_1;EVENT=64695;SECONDARY;SU=51;PE=51;SR=0;ALG=SUM;AF=0.02248;NSAMP=640;MSQ=21.63;RETAINED;AC=655;AN=29142;NFAM=619
chr3	145721003	145721005	chr11	92411069	92411071	61162	15314.9	-	+	BND	LOW	61162_1	N	]chr11:92411070]N	61162_2	N	N[chr3:145721005[	SVTYPE=BND;POS=145721005;STRANDS=-+:509;CIPOS=-1,1;CIEND=-1,1;CIPOS95=0,0;CIEND95=0,0;MATEID=61162_2;EVENT=61162;SU=509;PE=0;SR=509;ALG=PROD;AF=0.01566;NSAMP=458;MSQ=27.58;AC=458;AN=29246;NFAM=455	SVTYPE=BND;POS=92411070;STRANDS=-+:509;CIPOS=-1,1;CIEND=-1,1;CIPOS95=0,0;CIEND95=0,0;MATEID=61162_1;EVENT=61162;SECONDARY;SU=509;PE=0;SR=509;ALG=PROD;AF=0.01566;NSAMP=458;MSQ=27.58;AC=458;AN=29246;NFAM=455
chr3	145721110	145721877	chr4	180390211	180390874	67160	1146.21	+	+	BND	LOW	67160_1	N	N]chr4:180390241]	67160_2	N	N]chr3:145721138]	SVTYPE=BND;POS=145721138;STRANDS=++:4;IMPRECISE;CIPOS=-28,739;CIEND=-30,633;CIPOS95=-28,165;CIEND95=-30,132;MATEID=67160_2;EVENT=67160;SU=4;PE=4;SR=0;ALG=PROD;AF=0.0001026;NSAMP=3;MSQ=6.31;AC=3;AN=29226;NFAM=3	SVTYPE=BND;POS=180390241;STRANDS=++:4;IMPRECISE;CIPOS=-30,633;CIEND=-28,739;CIPOS95=-30,132;CIEND95=-28,165;MATEID=67160_1;EVENT=67160;SECONDARY;SU=4;PE=4;SR=0;ALG=PROD;AF=0.0001026;NSAMP=3;MSQ=6.31;AC=3;AN=29226;NFAM=3
chr3	145721591	145721634	chr3	145779441	145779483	325785	2212.14	+	-	DEL	PASS	325785	N	<DEL>	.	.	.	SVTYPE=DEL;POS=145721613;SVLEN=-57850;END=145779463;STRANDS=+-:98;CIPOS=-22,21;CIEND=-22,20;CIPOS95=0,0;CIEND95=0,0;SU=98;PE=65;SR=33;ALG=PROD;AF=0.0001026;NSAMP=3;MSQ=737.38;AC=3;AN=29246;NFAM=3	.
chr3	145729264	145729281	chr20	2784758	2784775	65206	4.64	-	+	BND	LOW	65206_1	N	]chr20:2784767]N	65206_2	N	N[chr3:145729274[	SVTYPE=BND;POS=145729274;STRANDS=-+:4;CIPOS=-9,8;CIEND=-9,8;CIPOS95=0,0;CIEND95=0,0;MATEID=65206_2;EVENT=65206;SU=4;PE=0;SR=4;ALG=PROD;AF=3.419e-05;NSAMP=1;MSQ=4.64;AC=1;AN=29246;NFAM=1	SVTYPE=BND;POS=2784767;STRANDS=-+:4;CIPOS=-9,8;CIEND=-9,8;CIPOS95=0,0;CIEND95=0,0;MATEID=65206_1;EVENT=65206;SECONDARY;SU=4;PE=0;SR=4;ALG=PROD;AF=3.419e-05;NSAMP=1;MSQ=4.64;AC=1;AN=29246;NFAM=1
chr3	145742591	145742610	chr3	145750994	145751013	325786	480.56	+	-	DEL	PASS	325786	N	<DEL>	.	.	.	SVTYPE=DEL;POS=145742601;SVLEN=-8403;END=145751004;STRANDS=+-:21;CIPOS=-10,9;CIEND=-10,9;CIPOS95=0,0;CIEND95=0,0;SU=21;PE=11;SR=10;ALG=PROD;AF=3.419e-05;NSAMP=1;MSQ=479.55;AC=1;AN=29246;NFAM=1	.
chr3	145750573	145750989	chr19	56916854	56917316	65183	305.23	+	+	BND	LOW	65183_1	N	N]chr19:56916864]	65183_2	N	N]chr3:145750608]	SVTYPE=BND;POS=145750608;STRANDS=++:29;IMPRECISE;CIPOS=-35,381;CIEND=-10,452;CIPOS95=-35,43;CIEND95=-10,114;MATEID=65183_2;EVENT=65183;SU=29;PE=29;SR=0;ALG=PROD;AF=0.0003761;NSAMP=11;MSQ=25.94;AC=11;AN=29246;NFAM=11	SVTYPE=BND;POS=56916864;STRANDS=++:29;IMPRECISE;CIPOS=-10,452;CIEND=-35,381;CIPOS95=-10,114;CIEND95=-35,43;MATEID=65183_1;EVENT=65183;SECONDARY;SU=29;PE=29;SR=0;ALG=PROD;AF=0.0003761;NSAMP=11;MSQ=25.94;AC=11;AN=29246;NFAM=11
chr3	145750631	145750688	chr5	143461787	143461844	68023	9001.33	-	-	BND	LOW	68023_1	N	[chr5:143461817[N	68023_2	N	[chr3:145750661[N	SVTYPE=BND;POS=145750661;STRANDS=--:4;CIPOS=-29,28;CIEND=-29,28;CIPOS95=0,0;CIEND95=0,0;MATEID=68023_2;EVENT=68023;SU=4;PE=0;SR=4;ALG=PROD;AF=0.01118;NSAMP=327;MSQ=17.47;AC=327;AN=29246;NFAM=325	SVTYPE=BND;POS=143461817;STRANDS=--:4;CIPOS=-29,28;CIEND=-29,28;CIPOS95=0,0;CIEND95=0,0;MATEID=68023_1;EVENT=68023;SECONDARY;SU=4;PE=0;SR=4;ALG=PROD;AF=0.01118;NSAMP=327;MSQ=17.47;AC=327;AN=29246;NFAM=325
chr3	145750631	145750688	chrX	8227158	8227215	71807	17277.2	-	-	BND	LOW	71807_1	N	[chrX:8227188[N	71807_2	N	[chr3:145750661[N	SVTYPE=BND;POS=145750661;STRANDS=--:9;CIPOS=-29,28;CIEND=-29,28;CIPOS95=0,0;CIEND95=0,0;MATEID=71807_2;EVENT=71807;SU=9;PE=0;SR=9;ALG=PROD;AF=0.01768;NSAMP=517;MSQ=21.33;AC=517;AN=29246;NFAM=514	SVTYPE=BND;POS=8227188;STRANDS=--:9;CIPOS=-29,28;CIEND=-29,28;CIPOS95=0,0;CIEND95=0,0;MATEID=71807_1;EVENT=71807;SECONDARY;SU=9;PE=0;SR=9;ALG=PROD;AF=0.01768;NSAMP=517;MSQ=21.33;AC=517;AN=29246;NFAM=514
chr3	145750657	145750716	chr13	87210772	87210831	62457	786282.0	+	+	BND	LOW	62457_1	N	N]chr13:87210802]	62457_2	N	N]chr3:145750687]	SVTYPE=BND;POS=145750687;STRANDS=++:5;CIPOS=-30,29;CIEND=-30,29;CIPOS95=0,0;CIEND95=0,0;MATEID=62457_2;EVENT=62457;SU=5;PE=0;SR=5;ALG=PROD;AF=0.3357;NSAMP=9812;MSQ=47.92;AC=9817;AN=29246;NFAM=9149	SVTYPE=BND;POS=87210802;STRANDS=++:5;CIPOS=-30,29;CIEND=-30,29;CIPOS95=0,0;CIEND95=0,0;MATEID=62457_1;EVENT=62457;SECONDARY;SU=5;PE=0;SR=5;ALG=PROD;AF=0.3357;NSAMP=9812;MSQ=47.92;AC=9817;AN=29246;NFAM=9149
chr3	145750661	145750669	chr19	56916770	56916787	65182	3811.18	-	-	BND	LOW	65182_1	N	[chr19:56916779[N	65182_2	N	[chr3:145750662[N	SVTYPE=BND;POS=145750662;STRANDS=--:4;IMPRECISE;CIPOS=0,8;CIEND=-8,9;CIPOS95=0,1;CIEND95=0,1;MATEID=65182_2;EVENT=65182;SU=4;PE=0;SR=4;ALG=PROD;AF=0.005026;NSAMP=147;MSQ=16.21;AC=147;AN=29246;NFAM=147	SVTYPE=BND;POS=56916779;STRANDS=--:4;IMPRECISE;CIPOS=-8,9;CIEND=0,8;CIPOS95=0,1;CIEND95=0,1;MATEID=65182_1;EVENT=65182;SECONDARY;SU=4;PE=0;SR=4;ALG=PROD;AF=0.005026;NSAMP=147;MSQ=16.21;AC=147;AN=29246;NFAM=147
chr3	145751363	145751366	chr3	145755280	145755284	325787	695.53	+	-	DEL	PASS	325787	N	<DEL>	.	.	.	SVTYPE=DEL;POS=145751365;SVLEN=-3918;END=145755283;STRANDS=+-:27;CIPOS=-2,1;CIEND=-3,1;CIPOS95=0,0;CIEND95=0,0;SU=27;PE=13;SR=14;ALG=PROD;AF=3.419e-05;NSAMP=1;MSQ=695.53;AC=1;AN=29246;NFAM=1	.
chr3	145757728	145757787	chr3	146035666	146035725	325788	901.92	+	-	DEL	PASS	325788	N	<DEL>	.	.	.	SVTYPE=DEL;POS=145757758;SVLEN=-277938;END=146035696;STRANDS=+-:41;CIPOS=-30,29;CIEND=-30,29;CIPOS95=0,0;CIEND95=0,0;SU=41;PE=20;SR=21;ALG=PROD;AF=3.419e-05;NSAMP=1;MSQ=644.36;AC=1;AN=29246;NFAM=1	.
chr3	145760406	145760424	chr3	145764919	145764938	325789	1328.36	+	-	DEL	PASS	325789	N	<DEL>	.	.	.	SVTYPE=DEL;POS=145760415;SVLEN=-4514;END=145764929;STRANDS=+-:78;CIPOS=-9,9;CIEND=-10,9;CIPOS95=0,0;CIEND95=0,0;SU=78;PE=26;SR=52;ALG=PROD;AF=0.0001368;NSAMP=4;MSQ=220.91;AC=4;AN=29242;NFAM=4	.
chr3	145760406	145760674	chr3	145768731	145769026	325790	2151.23	+	-	DEL	PASS	325790	N	<DEL>	.	.	.	SVTYPE=DEL;POS=145760415;SVLEN=-8602;END=145769017;STRANDS=+-:67;IMPRECISE;CIPOS=-9,259;CIEND=-286,9;CIPOS95=-9,29;CIEND95=-33,9;SU=67;PE=67;SR=0;ALG=PROD;AF=0.0001368;NSAMP=4;MSQ=358.81;AC=4;AN=29246;NFAM=4	.
chr3	145761424	145761424	chr3	145761929	145761929	325791	3.02836e+06	+	-	DEL	PASS	325791	N	<DEL>	.	.	.	SVTYPE=DEL;POS=145761424;SVLEN=-505;END=145761929;STRANDS=+-:96948;CIPOS=0,0;CIEND=0,0;CIPOS95=0,0;CIEND95=0,0;SU=96948;PE=44042;SR=52906;ALG=PROD;AF=0.1431;NSAMP=3760;MSQ=585.12;MEDGQR=4.41;Q10GQR=4.02;AC=4186;AN=29246;NFAM=3576	.
chr3	145765009	145765019	chr3	145769015	145769022	325792	1183.12	+	-	DEL	PASS	325792	N	<DEL>	.	.	.	SVTYPE=DEL;POS=145765014;SVLEN=-4005;END=145769019;STRANDS=+-:78;CIPOS=-5,5;CIEND=-4,3;CIPOS95=0,0;CIEND95=0,0;SU=78;PE=22;SR=56;ALG=PROD;AF=0.0001368;NSAMP=4;MSQ=244.86;AC=4;AN=29240;NFAM=4	.
chr3	145766926	145766935	chr10	111733691	111733701	60499	1597.61	-	+	BND	LOW	60499_1	N	]chr10:111733695]N	60499_2	N	N[chr3:145766932[	SVTYPE=BND;POS=145766932;STRANDS=-+:153;CIPOS=-5,4;CIEND=-4,6;CIPOS95=0,0;CIEND95=0,0;MATEID=60499_2;EVENT=60499;SU=153;PE=0;SR=153;ALG=PROD;AF=0.001881;NSAMP=55;MSQ=20.94;AC=55;AN=29246;NFAM=55	SVTYPE=BND;POS=111733695;STRANDS=-+:153;CIPOS=-4,6;CIEND=-5,4;CIPOS95=0,0;CIEND95=0,0;MATEID=60499_1;EVENT=60499;SECONDARY;SU=153;PE=0;SR=153;ALG=PROD;AF=0.001881;NSAMP=55;MSQ=20.94;AC=55;AN=29246;NFAM=55
chr3	145775426	145775445	chr3	145775712	145775731	325793	264.68	+	-	BND	LOW	325793_1	N	N[chr3:145775723[	325793_2	N	]chr3:145775436]N	SVTYPE=BND;POS=145775436;STRANDS=+-:5;IMPRECISE;CIPOS=-10,9;CIEND=-10,9;CIPOS95=-1,1;CIEND95=-1,1;MATEID=325793_2;EVENT=325793;SU=5;PE=3;SR=2;ALG=PROD;AF=0.0001368;NSAMP=4;MSQ=64.82;RECLASSIFIED;AC=4;AN=29246;NFAM=4	SVTYPE=BND;POS=145775723;STRANDS=+-:5;IMPRECISE;CIPOS=-10,9;CIEND=-10,9;CIPOS95=-1,1;CIEND95=-1,1;MATEID=325793_1;EVENT=325793;SECONDARY;SU=5;PE=3;SR=2;ALG=PROD;AF=0.0001368;NSAMP=4;MSQ=64.82;RECLASSIFIED;AC=4;AN=29246;NFAM=4
chr3	145796427	145796440	chr3	145796552	145796565	585059	156.63	+	+	INV	LOW	585059	N	<INV>	.	.	.	SVTYPE=INV;POS=145796431;SVLEN=125;END=145796556;STRANDS=++:1,--:3;IMPRECISE;CIPOS=-4,9;CIEND=-4,9;CIPOS95=-1,1;CIEND95=-1,1;SU=4;PE=1;SR=3;ALG=PROD;AF=0.0001368;NSAMP=4;MSQ=4.72;AC=4;AN=29246;NFAM=4	.
chr3	145800388	145800389	chr3	145802375	145802376	325794	40770.7	+	-	BND	PASS	325794_1	N	N[chr3:145802377[	325794_2	N	]chr3:145800389]N	SVTYPE=BND;POS=145800389;STRANDS=+-:1704;CIPOS=-1,0;CIEND=-1,0;CIPOS95=0,0;CIEND95=0,0;MATEID=325794_2;EVENT=325794;SU=1704;PE=991;SR=713;ALG=PROD;AF=0.001299;NSAMP=38;MSQ=572.21;RECLASSIFIED;AC=38;AN=29246;NFAM=38	SVTYPE=BND;POS=145802377;STRANDS=+-:1704;CIPOS=-1,0;CIEND=-1,0;CIPOS95=0,0;CIEND95=0,0;MATEID=325794_1;EVENT=325794;SECONDARY;SU=1704;PE=991;SR=713;ALG=PROD;AF=0.001299;NSAMP=38;MSQ=572.21;RECLASSIFIED;AC=38;AN=29246;NFAM=38
chr3	145813103	145813122	chr3	145813265	145813267	509505	256.65	-	+	DUP	PASS	509505	N	<DUP>	.	.	.	SVTYPE=DUP;POS=145813113;SVLEN=154;END=145813267;STRANDS=-+:15;CIPOS=-10,9;CIEND=-2,0;CIPOS95=0,0;CIEND95=0,0;SU=15;PE=0;SR=15;ALG=PROD;AF=6.839e-05;NSAMP=2;MSQ=118.02;AC=2;AN=29246;NFAM=2	.
chr3	145819576	145819595	chr3	145821128	145821130	325796	866.29	+	-	DEL	PASS	325796	N	<DEL>	.	.	.	SVTYPE=DEL;POS=145819586;SVLEN=-1544;END=145821130;STRANDS=+-:33;CIPOS=-10,9;CIEND=-2,0;CIPOS95=0,0;CIEND95=0,0;SU=33;PE=20;SR=13;ALG=PROD;AF=3.419e-05;NSAMP=1;MSQ=866.29;AC=1;AN=29246;NFAM=1	.
chr3	145821167	145821184	chr5	117822228	117822245	67901	112.87	-	+	BND	LOW	67901_1	N	]chr5:117822237]N	67901_2	N	N[chr3:145821177[	SVTYPE=BND;POS=145821177;STRANDS=-+:4;CIPOS=-9,8;CIEND=-9,8;CIPOS95=0,0;CIEND95=0,0;MATEID=67901_2;EVENT=67901;SU=4;PE=0;SR=4;ALG=PROD;AF=0.0002052;NSAMP=6;MSQ=13.6;AC=6;AN=29246;NFAM=6	SVTYPE=BND;POS=117822237;STRANDS=-+:4;CIPOS=-9,8;CIEND=-9,8;CIPOS95=0,0;CIEND95=0,0;MATEID=67901_1;EVENT=67901;SECONDARY;SU=4;PE=0;SR=4;ALG=PROD;AF=0.0002052;NSAMP=6;MSQ=13.6;AC=6;AN=29246;NFAM=6
chr3	145829876	145829883	chr3	145829971	145829978	325797	209.92	+	-	BND	LOW	325797_1	N	N[chr3:145829976[	325797_2	N	]chr3:145829880]N	SVTYPE=BND;POS=145829880;STRANDS=+-:9;CIPOS=-4,3;CIEND=-4,3;CIPOS95=0,0;CIEND95=0,0;MATEID=325797_2;EVENT=325797;SU=9;PE=0;SR=9;ALG=PROD;AF=3.419e-05;NSAMP=1;MSQ=209.78;RECLASSIFIED;AC=1;AN=29246;NFAM=1	SVTYPE=BND;POS=145829976;STRANDS=+-:9;CIPOS=-4,3;CIEND=-4,3;CIPOS95=0,0;CIEND95=0,0;MATEID=325797_1;EVENT=325797;SECONDARY;SU=9;PE=0;SR=9;ALG=PROD;AF=3.419e-05;NSAMP=1;MSQ=209.78;RECLASSIFIED;AC=1;AN=29246;NFAM=1
chr3	145834382	145834439	chr3	148690805	148690864	325798	179.15	+	-	BND	LOW	325798_1	N	N[chr3:148690836[	325798_2	N	]chr3:145834411]N	SVTYPE=BND;POS=145834411;STRANDS=+-:9;CIPOS=-29,28;CIEND=-30,29;CIPOS95=0,0;CIEND95=0,0;MATEID=325798_2;EVENT=325798;SU=9;PE=2;SR=7;ALG=PROD;AF=3.419e-05;NSAMP=1;MSQ=71.7;RECLASSIFIED;AC=1;AN=29246;NFAM=1	SVTYPE=BND;POS=148690836;STRANDS=+-:9;CIPOS=-30,29;CIEND=-29,28;CIPOS95=0,0;CIEND95=0,0;MATEID=325798_1;EVENT=325798;SECONDARY;SU=9;PE=2;SR=7;ALG=PROD;AF=3.419e-05;NSAMP=1;MSQ=71.7;RECLASSIFIED;AC=1;AN=29246;NFAM=1
chr3	145835782	145835819	chr3	145836253	145836328	585060	24.59	+	+	INV	LOW	585060	N	<INV>	.	.	.	SVTYPE=INV;POS=145835819;SVLEN=434;END=145836253;STRANDS=++:2,--:2;IMPRECISE;CIPOS=-37,0;CIEND=0,75;CIPOS95=-28,0;CIEND95=0,60;SU=4;PE=4;SR=0;ALG=PROD;AF=3.419e-05;NSAMP=1;MSQ=4.64;AC=1;AN=29246;NFAM=1	.
chr3	145844499	145844547	chr3	145846620	145846679	325799	815.95	+	-	BND	PASS	325799_1	N	N[chr3:145846651[	325799_2	N	]chr3:145844523]N	SVTYPE=BND;POS=145844523;STRANDS=+-:41;CIPOS=-24,24;CIEND=-30,29;CIPOS95=0,0;CIEND95=0,0;MATEID=325799_2;EVENT=325799;SU=41;PE=22;SR=19;ALG=PROD;AF=6.839e-05;NSAMP=2;MSQ=407.4;RECLASSIFIED;AC=2;AN=29246;NFAM=1	SVTYPE=BND;POS=145846651;STRANDS=+-:41;CIPOS=-30,29;CIEND=-24,24;CIPOS95=0,0;CIEND95=0,0;MATEID=325799_1;EVENT=325799;SECONDARY;SU=41;PE=22;SR=19;ALG=PROD;AF=6.839e-05;NSAMP=2;MSQ=407.4;RECLASSIFIED;AC=2;AN=29246;NFAM=1
chr3	145844510	145844554	chr3	145846949	145846998	509506	264.26	-	+	BND	LOW	509506_1	N	]chr3:145846974]N	509506_2	N	N[chr3:145844534[	SVTYPE=BND;POS=145844534;STRANDS=-+:29;CIPOS=-23,21;CIEND=-25,24;CIPOS95=0,0;CIEND95=0,0;MATEID=509506_2;EVENT=509506;SU=29;PE=11;SR=18;ALG=PROD;AF=6.839e-05;NSAMP=2;MSQ=129.69;RECLASSIFIED;AC=2;AN=29246;NFAM=1	SVTYPE=BND;POS=145846974;STRANDS=-+:29;CIPOS=-25,24;CIEND=-23,21;CIPOS95=0,0;CIEND95=0,0;MATEID=509506_1;EVENT=509506;SECONDARY;SU=29;PE=11;SR=18;ALG=PROD;AF=6.839e-05;NSAMP=2;MSQ=129.69;RECLASSIFIED;AC=2;AN=29246;NFAM=1
chr3	145845384	145845403	chr3	145845491	145845509	585061	327.41	-	-	BND	LOW	585061_1	N	[chr3:145845502[N	585061_2	N	[chr3:145845395[N	SVTYPE=BND;POS=145845395;STRANDS=--:5;IMPRECISE;CIPOS=-10,9;CIEND=-10,8;CIPOS95=-1,0;CIEND95=-1,0;MATEID=585061_2;EVENT=585061;SU=5;PE=2;SR=3;ALG=PROD;AF=0.0003761;NSAMP=10;MSQ=19.77;AC=11;AN=29244;NFAM=10	SVTYPE=BND;POS=145845502;STRANDS=--:5;IMPRECISE;CIPOS=-10,8;CIEND=-10,9;CIPOS95=-1,0;CIEND95=-1,0;MATEID=585061_1;EVENT=585061;SECONDARY;SU=5;PE=2;SR=3;ALG=PROD;AF=0.0003761;NSAMP=10;MSQ=19.77;AC=11;AN=29244;NFAM=10
chr3	145846718	145846721	chr3	145846888	145846891	325800	8636.67	+	-	BND	PASS	325800_1	N	N[chr3:145846891[	325800_2	N	]chr3:145846720]N	SVTYPE=BND;POS=145846720;STRANDS=+-:253;CIPOS=-2,1;CIEND=-2,1;CIPOS95=0,0;CIEND95=0,0;MATEID=325800_2;EVENT=325800;SU=253;PE=7;SR=246;ALG=PROD;AF=0.0006839;NSAMP=20;MSQ=318.72;RECLASSIFIED;AC=20;AN=29246;NFAM=18	SVTYPE=BND;POS=145846891;STRANDS=+-:253;CIPOS=-2,1;CIEND=-2,1;CIPOS95=0,0;CIEND95=0,0;MATEID=325800_1;EVENT=325800;SECONDARY;SU=253;PE=7;SR=246;ALG=PROD;AF=0.0006839;NSAMP=20;MSQ=318.72;RECLASSIFIED;AC=20;AN=29246;NFAM=18
chr3	145864671	145864672	chr3	145864722	145864722	325801	23228.9	+	-	BND	LOW	325801_1	N	N[chr3:145864723[	325801_2	N	]chr3:145864672]N	SVTYPE=BND;POS=145864672;STRANDS=+-:835;CIPOS=-1,0;CIEND=0,0;CIPOS95=0,0;CIEND95=0,0;MATEID=325801_2;EVENT=325801;SU=835;PE=4;SR=831;ALG=PROD;AF=0.002462;NSAMP=72;MSQ=177.76;RECLASSIFIED;AC=72;AN=29246;NFAM=72	SVTYPE=BND;POS=145864723;STRANDS=+-:835;CIPOS=0,0;CIEND=-1,0;CIPOS95=0,0;CIEND95=0,0;MATEID=325801_1;EVENT=325801;SECONDARY;SU=835;PE=4;SR=831;ALG=PROD;AF=0.002462;NSAMP=72;MSQ=177.76;RECLASSIFIED;AC=72;AN=29246;NFAM=72
chr3	145883978	145883991	chr8	57620903	57620917	70640	4.64	-	-	BND	LOW	70640_1	N	[chr8:57620909[N	70640_2	N	[chr3:145883983[N	SVTYPE=BND;POS=145883983;STRANDS=--:4;IMPRECISE;CIPOS=-4,9;CIEND=-5,9;CIPOS95=0,1;CIEND95=0,1;MATEID=70640_2;EVENT=70640;SU=4;PE=0;SR=4;ALG=PROD;AF=3.419e-05;NSAMP=1;MSQ=4.64;AC=1;AN=29246;NFAM=1	SVTYPE=BND;POS=57620909;STRANDS=--:4;IMPRECISE;CIPOS=-5,9;CIEND=-4,9;CIPOS95=0,1;CIEND95=0,1;MATEID=70640_1;EVENT=70640;SECONDARY;SU=4;PE=0;SR=4;ALG=PROD;AF=3.419e-05;NSAMP=1;MSQ=4.64;AC=1;AN=29246;NFAM=1
chr3	145886261	145886277	chr3	146782509	146782512	509507	289.95	-	+	DUP	PASS	509507	N	<DUP>	.	.	.	SVTYPE=DUP;POS=145886271;SVLEN=896240;END=146782511;STRANDS=-+:26;CIPOS=-10,6;CIEND=-2,1;CIPOS95=0,0;CIEND95=0,0;SU=26;PE=13;SR=13;ALG=PROD;AF=3.419e-05;NSAMP=1;MSQ=282.06;AC=1;AN=29246;NFAM=1	.
chr3	145908477	145908478	chr3	145944707	145944708	325802	36776.2	+	-	DEL	PASS	325802	N	<DEL>	.	.	.	SVTYPE=DEL;POS=145908478;SVLEN=-36230;END=145944708;STRANDS=+-:1630;CIPOS=-1,0;CIEND=-1,0;CIPOS95=0,0;CIEND95=0,0;SU=1630;PE=873;SR=757;ALG=PROD;AF=0.001915;NSAMP=56;MSQ=546.53;AC=56;AN=29246;NFAM=52	.
chr3	145918219	145918557	chr3	145927581	145928065	325803	137.86	+	-	DEL	PASS	325803	N	<DEL>	.	.	.	SVTYPE=DEL;POS=145918229;SVLEN=-9827;END=145928056;STRANDS=+-:5;IMPRECISE;CIPOS=-10,328;CIEND=-475,9;CIPOS95=-2,93;CIEND95=-138,0;SU=5;PE=5;SR=0;ALG=PROD;AF=3.419e-05;NSAMP=1;MSQ=137.76;AC=1;AN=29246;NFAM=1	.
chr3	145923345	145923918	chr3	145932685	145933033	325805	155.58	+	-	DEL	PASS	325805	N	<DEL>	.	.	.	SVTYPE=DEL;POS=145923355;SVLEN=-9669;END=145933024;STRANDS=+-:5;IMPRECISE;CIPOS=-10,563;CIEND=-339,9;CIPOS95=-1,183;CIEND95=-58,3;SU=5;PE=5;SR=0;ALG=PROD;AF=0.0002052;NSAMP=6;MSQ=25.91;AC=6;AN=29246;NFAM=6	.
chr3	145924652	145924662	chr3	145943694	145943704	325806	300.1	+	-	DEL	PASS	325806	N	<DEL>	.	.	.	SVTYPE=DEL;POS=145924657;SVLEN=-19043;END=145943700;STRANDS=+-:14;CIPOS=-5,5;CIEND=-6,4;CIPOS95=0,0;CIEND95=0,0;SU=14;PE=8;SR=6;ALG=PROD;AF=3.419e-05;NSAMP=1;MSQ=299.57;AC=1;AN=29246;NFAM=1	.
chr3	145926226	145926279	chr3	145926299	145926358	325807	1099.02	+	-	BND	PASS	325807_1	N	N[chr3:145926330[	325807_2	N	]chr3:145926256]N	SVTYPE=BND;POS=145926256;STRANDS=+-:41;CIPOS=-30,23;CIEND=-30,29;CIPOS95=0,0;CIEND95=0,0;MATEID=325807_2;EVENT=325807;SU=41;PE=2;SR=39;ALG=PROD;AF=6.839e-05;NSAMP=2;MSQ=403.22;RECLASSIFIED;AC=2;AN=29244;NFAM=2	SVTYPE=BND;POS=145926330;STRANDS=+-:41;CIPOS=-30,29;CIEND=-30,23;CIPOS95=0,0;CIEND95=0,0;MATEID=325807_1;EVENT=325807;SECONDARY;SU=41;PE=2;SR=39;ALG=PROD;AF=6.839e-05;NSAMP=2;MSQ=403.22;RECLASSIFIED;AC=2;AN=29244;NFAM=2
chr3	145927181	145927181	chr3	145931403	145931403	325808	7.73845e+06	+	-	DEL	PASS	325808	N	<DEL>	.	.	.	SVTYPE=DEL;POS=145927181;SVLEN=-4222;END=145931403;STRANDS=+-:204952;CIPOS=0,0;CIEND=0,0;CIPOS95=0,0;CIEND95=0,0;SU=204952;PE=152812;SR=52140;AF=0.3193;NSAMP=7759;MSQ=593.87;MEDGQR=4.13;Q10GQR=3.67;AC=9338;AN=29246;NFAM=7291	.
chr3	145936967	145936979	chr3	145937238	145937262	585062	4.8	+	+	INV	LOW	585062	N	<INV>	.	.	.	SVTYPE=INV;POS=145936979;SVLEN=259;END=145937238;STRANDS=++:2,--:2;IMPRECISE;CIPOS=-12,0;CIEND=0,24;CIPOS95=-12,0;CIEND95=0,15;SU=4;PE=4;SR=0;ALG=PROD;AF=3.419e-05;NSAMP=1;MSQ=4.64;AC=1;AN=29246;NFAM=1	.
chr3	145940407	145941036	chr3	145941658	145942424	585063	302.73	+	+	INV	LOW	585063	N	<INV>	.	.	.	SVTYPE=INV;POS=145940469;SVLEN=1308;END=145941777;STRANDS=++:16,--:13;IMPRECISE;CIPOS=-62,567;CIEND=-119,647;CIPOS95=-62,112;CIEND95=-87,87;SU=29;PE=29;SR=0;ALG=SUM;AF=0.0003419;NSAMP=10;MSQ=25.62;AC=10;AN=29246;NFAM=10	.
chr3	145941097	145941116	chr11	130621010	130621027	61313	328.87	-	-	BND	LOW	61313_1	N	[chr11:130621021[N	61313_2	N	[chr3:145941108[N	SVTYPE=BND;POS=145941108;STRANDS=--:4;IMPRECISE;CIPOS=-10,9;CIEND=-10,7;CIPOS95=-3,3;CIEND95=-3,0;MATEID=61313_2;EVENT=61313;SU=4;PE=3;SR=1;ALG=PROD;AF=0.0006155;NSAMP=18;MSQ=14.11;AC=18;AN=29246;NFAM=18	SVTYPE=BND;POS=130621021;STRANDS=--:4;IMPRECISE;CIPOS=-10,7;CIEND=-10,9;CIPOS95=-3,0;CIEND95=-3,3;MATEID=61313_1;EVENT=61313;SECONDARY;SU=4;PE=3;SR=1;ALG=PROD;AF=0.0006155;NSAMP=18;MSQ=14.11;AC=18;AN=29246;NFAM=18
chr3	145941110	145941127	chr11	69520200	69520215	61054	17847.7	-	+	BND	LOW	61054_1	N	]chr11:69520207]N	61054_2	N	N[chr3:145941120[	SVTYPE=BND;POS=145941120;STRANDS=-+:59;CIPOS=-9,8;CIEND=-7,8;CIPOS95=0,0;CIEND95=0,0;MATEID=61054_2;EVENT=61054;SU=59;PE=12;SR=47;ALG=PROD;AF=0.01381;NSAMP=404;MSQ=28.04;AC=404;AN=29246;NFAM=401	SVTYPE=BND;POS=69520207;STRANDS=-+:59;CIPOS=-7,8;CIEND=-9,8;CIPOS95=0,0;CIEND95=0,0;MATEID=61054_1;EVENT=61054;SECONDARY;SU=59;PE=12;SR=47;ALG=PROD;AF=0.01381;NSAMP=404;MSQ=28.04;AC=404;AN=29246;NFAM=401
chr3	145964183	145964194	chr3	145964236	145964247	325809	183.7	+	-	BND	LOW	325809_1	N	N[chr3:145964243[	325809_2	N	]chr3:145964189]N	SVTYPE=BND;POS=145964189;STRANDS=+-:6;CIPOS=-6,5;CIEND=-6,5;CIPOS95=0,0;CIEND95=0,0;MATEID=325809_2;EVENT=325809;SU=6;PE=0;SR=6;ALG=PROD;AF=3.42e-05;NSAMP=1;MSQ=176.84;RECLASSIFIED;AC=1;AN=29242;NFAM=1	SVTYPE=BND;POS=145964243;STRANDS=+-:6;CIPOS=-6,5;CIEND=-6,5;CIPOS95=0,0;CIEND95=0,0;MATEID=325809_1;EVENT=325809;SECONDARY;SU=6;PE=0;SR=6;ALG=PROD;AF=3.42e-05;NSAMP=1;MSQ=176.84;RECLASSIFIED;AC=1;AN=29242;NFAM=1
chr3	145983542	145983559	chr5	19699624	19699641	67397	15652.9	-	-	BND	LOW	67397_1	N	[chr5:19699635[N	67397_2	N	[chr3:145983552[N	SVTYPE=BND;POS=145983552;STRANDS=--:4;IMPRECISE;CIPOS=-9,8;CIEND=-10,7;CIPOS95=0,0;CIEND95=-2,0;MATEID=67397_2;EVENT=67397;SU=4;PE=0;SR=4;ALG=PROD;AF=0.01758;NSAMP=514;MSQ=26.35;AC=514;AN=29246;NFAM=511	SVTYPE=BND;POS=19699635;STRANDS=--:4;IMPRECISE;CIPOS=-10,7;CIEND=-9,8;CIPOS95=-2,0;CIEND95=0,0;MATEID=67397_1;EVENT=67397;SECONDARY;SU=4;PE=0;SR=4;ALG=PROD;AF=0.01758;NSAMP=514;MSQ=26.35;AC=514;AN=29246;NFAM=511
chr3	145983542	145983561	chr11	134319714	134319733	61323	19750.1	-	-	BND	LOW	61323_1	N	[chr11:134319725[N	61323_2	N	[chr3:145983553[N	SVTYPE=BND;POS=145983553;STRANDS=--:5;CIPOS=-10,9;CIEND=-10,9;CIPOS95=0,0;CIEND95=0,0;MATEID=61323_2;EVENT=61323;SU=5;PE=0;SR=5;ALG=PROD;AF=0.02038;NSAMP=596;MSQ=28.1;AC=596;AN=29246;NFAM=591	SVTYPE=BND;POS=134319725;STRANDS=--:5;CIPOS=-10,9;CIEND=-10,9;CIPOS95=0,0;CIEND95=0,0;MATEID=61323_1;EVENT=61323;SECONDARY;SU=5;PE=0;SR=5;ALG=PROD;AF=0.02038;NSAMP=596;MSQ=28.1;AC=596;AN=29246;NFAM=591
chr3	145984672	145984691	chr3	145984802	145984821	325810	1501.45	+	-	DEL	PASS	325810	N	<DEL>	.	.	.	SVTYPE=DEL;POS=145984682;SVLEN=-130;END=145984812;STRANDS=+-:55;CIPOS=-10,9;CIEND=-10,9;CIPOS95=0,0;CIEND95=0,0;SU=55;PE=1;SR=54;ALG=PROD;AF=0.000171;NSAMP=5;MSQ=224.86;AC=5;AN=29244;NFAM=5	.
chr3	145994474	145994506	chr5	90155797	90155830	67776	10420.8	-	+	BND	LOW	67776_1	N	]chr5:90155801]N	67776_2	N	N[chr3:145994505[	SVTYPE=BND;POS=145994505;STRANDS=-+:572;IMPRECISE;CIPOS=-30,2;CIEND=-4,29;CIPOS95=-1,1;CIEND95=-1,1;MATEID=67776_2;EVENT=67776;SU=572;PE=571;SR=1;ALG=PROD;AF=0.00147;NSAMP=43;MSQ=198.55;AC=43;AN=29246;NFAM=41	SVTYPE=BND;POS=90155801;STRANDS=-+:572;IMPRECISE;CIPOS=-4,29;CIEND=-30,2;CIPOS95=-1,1;CIEND95=-1,1;MATEID=67776_1;EVENT=67776;SECONDARY;SU=572;PE=571;SR=1;ALG=PROD;AF=0.00147;NSAMP=43;MSQ=198.55;AC=43;AN=29246;NFAM=41
chr3	145994519	145994521	chr5	90155440	90155441	67774	9483.35	+	-	BND	LOW	67774_1	N	N[chr5:90155442[	67774_2	N	]chr3:145994520]N	SVTYPE=BND;POS=145994520;STRANDS=+-:950;CIPOS=-1,1;CIEND=-1,0;CIPOS95=0,0;CIEND95=0,0;MATEID=67774_2;EVENT=67774;SU=950;PE=533;SR=417;ALG=PROD;AF=0.001436;NSAMP=42;MSQ=170.1;AC=42;AN=29246;NFAM=41	SVTYPE=BND;POS=90155442;STRANDS=+-:950;CIPOS=-1,0;CIEND=-1,1;CIPOS95=0,0;CIEND95=0,0;MATEID=67774_1;EVENT=67774;SECONDARY;SU=950;PE=533;SR=417;ALG=PROD;AF=0.001436;NSAMP=42;MSQ=170.1;AC=42;AN=29246;NFAM=41
chr3	146006159	146006682	chr3	146007175	146007686	585065	88.44	+	+	INV	LOW	585065	N	<INV>	.	.	.	SVTYPE=INV;POS=146006244;SVLEN=1324;END=146007568;STRANDS=++:1,--:14;IMPRECISE;CIPOS=-85,438;CIEND=-393,118;CIPOS95=-85,404;CIEND95=-85,85;SU=15;PE=15;SR=0;ALG=PROD;AF=0.000171;NSAMP=5;MSQ=15.27;AC=5;AN=29246;NFAM=5	.
chr3	146011325	146011340	chrX	22347140	22347156	71960	46.47	-	+	BND	LOW	71960_1	N	]chrX:22347148]N	71960_2	N	N[chr3:146011335[	SVTYPE=BND;POS=146011335;STRANDS=-+:5;CIPOS=-9,6;CIEND=-8,8;CIPOS95=0,0;CIEND95=0,0;MATEID=71960_2;EVENT=71960;SU=5;PE=1;SR=4;ALG=PROD;AF=3.419e-05;NSAMP=1;MSQ=44.9;AC=1;AN=29246;NFAM=1	SVTYPE=BND;POS=22347148;STRANDS=-+:5;CIPOS=-8,8;CIEND=-9,6;CIPOS95=0,0;CIEND95=0,0;MATEID=71960_1;EVENT=71960;SECONDARY;SU=5;PE=1;SR=4;ALG=PROD;AF=3.419e-05;NSAMP=1;MSQ=44.9;AC=1;AN=29246;NFAM=1
chr3	146015390	146015390	chr3	146015560	146015560	509508	380602.0	-	+	DUP	PASS	509508	N	<DUP>	.	.	.	SVTYPE=DUP;POS=146015390;SVLEN=170;END=146015560;STRANDS=-+:1409;CIPOS=0,0;CIEND=0,0;CIPOS95=0,0;CIEND95=0,0;SU=1409;PE=12;SR=1397;ALG=PROD;AF=0.2526;NSAMP=7256;MSQ=30.24;AC=7387;AN=29246;NFAM=6821	.
chr3	146021440	146021459	chr3	146027515	146027534	325812	548.3	+	-	DEL	PASS	325812	N	<DEL>	.	.	.	SVTYPE=DEL;POS=146021450;SVLEN=-6075;END=146027525;STRANDS=+-:24;CIPOS=-10,9;CIEND=-10,9;CIPOS95=0,0;CIEND95=0,0;SU=24;PE=18;SR=6;ALG=PROD;AF=3.419e-05;NSAMP=1;MSQ=548.3;AC=1;AN=29246;NFAM=1	.
chr3	146024974	146025029	chr14	20016123	20016181	62577	2.05568e+06	-	+	BND	LOW	62577_1	N	]chr14:20016153]N	62577_2	N	N[chr3:146025004[	SVTYPE=BND;POS=146025004;STRANDS=-+:5;CIPOS=-29,26;CIEND=-30,28;CIPOS95=0,0;CIEND95=0,0;MATEID=62577_2;EVENT=62577;SU=5;PE=1;SR=4;ALG=PROD;AF=0.4776;NSAMP=10439;MSQ=106.98;AC=13968;AN=29246;NFAM=9634	SVTYPE=BND;POS=20016153;STRANDS=-+:5;CIPOS=-30,28;CIEND=-29,26;CIPOS95=0,0;CIEND95=0,0;MATEID=62577_1;EVENT=62577;SECONDARY;SU=5;PE=1;SR=4;ALG=PROD;AF=0.4776;NSAMP=10439;MSQ=106.98;AC=13968;AN=29246;NFAM=9634
chr3	146024991	146025004	chr19	5303944	5303963	64775	926.75	-	-	BND	LOW	64775_1	N	[chr19:5303955[N	64775_2	N	[chr3:146024996[N	SVTYPE=BND;POS=146024996;STRANDS=--:4;IMPRECISE;CIPOS=-4,9;CIEND=-10,9;CIPOS95=-1,3;CIEND95=-1,1;MATEID=64775_2;EVENT=64775;SU=4;PE=2;SR=2;ALG=PROD;AF=0.001368;NSAMP=38;MSQ=18.58;AC=40;AN=29246;NFAM=37	SVTYPE=BND;POS=5303955;STRANDS=--:4;IMPRECISE;CIPOS=-10,9;CIEND=-4,9;CIPOS95=-1,1;CIEND95=-1,3;MATEID=64775_1;EVENT=64775;SECONDARY;SU=4;PE=2;SR=2;ALG=PROD;AF=0.001368;NSAMP=38;MSQ=18.58;AC=40;AN=29246;NFAM=37
chr3	146024991	146025009	chr11	9199049	9199068	60786	506.91	-	-	BND	LOW	60786_1	N	[chr11:9199060[N	60786_2	N	[chr3:146025002[N	SVTYPE=BND;POS=146025002;STRANDS=--:43;CIPOS=-10,8;CIEND=-10,9;CIPOS95=0,0;CIEND95=0,0;MATEID=60786_2;EVENT=60786;SU=43;PE=21;SR=22;ALG=PROD;AF=0.0005129;NSAMP=15;MSQ=25.31;AC=15;AN=29246;NFAM=15	SVTYPE=BND;POS=9199060;STRANDS=--:43;CIPOS=-10,9;CIEND=-10,8;CIPOS95=0,0;CIEND95=0,0;MATEID=60786_1;EVENT=60786;SECONDARY;SU=43;PE=21;SR=22;ALG=PROD;AF=0.0005129;NSAMP=15;MSQ=25.31;AC=15;AN=29246;NFAM=15
chr3	146036180	146036224	chr3	146046065	146046124	509509	648.01	-	+	DUP	PASS	509509	N	<DUP>	.	.	.	SVTYPE=DUP;POS=146036203;SVLEN=9892;END=146046095;STRANDS=-+:61;CIPOS=-23,21;CIEND=-30,29;CIPOS95=0,0;CIEND95=0,0;SU=61;PE=36;SR=25;ALG=PROD;AF=3.419e-05;NSAMP=1;MSQ=268.1;AC=1;AN=29246;NFAM=1	.
chr3	146039342	146039385	chr3	146043106	146043165	325813	1375.39	+	-	DEL	PASS	325813	N	<DEL>	.	.	.	SVTYPE=DEL;POS=146039364;SVLEN=-3772;END=146043136;STRANDS=+-:65;CIPOS=-22,21;CIEND=-30,29;CIPOS95=0,0;CIEND95=0,0;SU=65;PE=34;SR=31;ALG=PROD;AF=0.0001026;NSAMP=3;MSQ=458.46;AC=3;AN=29246;NFAM=3	.
chr3	146067597	146067602	chr9	128689167	128689186	71637	233.76	+	-	BND	LOW	71637_1	N	N[chr9:128689178[	71637_2	N	]chr3:146067600]N	SVTYPE=BND;POS=146067600;STRANDS=+-:21;CIPOS=-3,2;CIEND=-10,9;CIPOS95=0,0;CIEND95=0,0;MATEID=71637_2;EVENT=71637;SU=21;PE=12;SR=9;ALG=PROD;AF=3.419e-05;NSAMP=1;MSQ=233.76;AC=1;AN=29246;NFAM=1	SVTYPE=BND;POS=128689178;STRANDS=+-:21;CIPOS=-10,9;CIEND=-3,2;CIPOS95=0,0;CIEND95=0,0;MATEID=71637_1;EVENT=71637;SECONDARY;SU=21;PE=12;SR=9;ALG=PROD;AF=3.419e-05;NSAMP=1;MSQ=233.76;AC=1;AN=29246;NFAM=1
chr3	146069738	146069757	chr3	146070230	146070236	325814	852.4	+	-	BND	LOW	325814_1	N	N[chr3:146070236[	325814_2	N	]chr3:146069748]N	SVTYPE=BND;POS=146069748;STRANDS=+-:24;CIPOS=-10,9;CIEND=-5,1;CIPOS95=0,0;CIEND95=0,0;MATEID=325814_2;EVENT=325814;SU=24;PE=17;SR=7;ALG=PROD;AF=0.0002736;NSAMP=8;MSQ=97.31;RECLASSIFIED;AC=8;AN=29238;NFAM=8	SVTYPE=BND;POS=146070236;STRANDS=+-:24;CIPOS=-5,1;CIEND=-10,9;CIPOS95=0,0;CIEND95=0,0;MATEID=325814_1;EVENT=325814;SECONDARY;SU=24;PE=17;SR=7;ALG=PROD;AF=0.0002736;NSAMP=8;MSQ=97.31;RECLASSIFIED;AC=8;AN=29238;NFAM=8
chr3	146082033	146082086	chr6	56896152	56896203	68650	80.67	-	+	BND	LOW	68650_1	N	]chr6:56896177]N	68650_2	N	N[chr3:146082062[	SVTYPE=BND;POS=146082062;STRANDS=-+:9;CIPOS=-28,25;CIEND=-25,26;CIPOS95=0,0;CIEND95=0,0;MATEID=68650_2;EVENT=68650;SU=9;PE=4;SR=5;ALG=PROD;AF=3.419e-05;NSAMP=1;MSQ=80.65;AC=1;AN=29246;NFAM=1	SVTYPE=BND;POS=56896177;STRANDS=-+:9;CIPOS=-25,26;CIEND=-28,25;CIPOS95=0,0;CIEND95=0,0;MATEID=68650_1;EVENT=68650;SECONDARY;SU=9;PE=4;SR=5;ALG=PROD;AF=3.419e-05;NSAMP=1;MSQ=80.65;AC=1;AN=29246;NFAM=1
chr3	146082044	146082575	chr6	56892462	56893011	68642	68.82	+	-	BND	LOW	68642_1	N	N[chr6:56892983[	68642_2	N	]chr3:146082074]N	SVTYPE=BND;POS=146082074;STRANDS=+-:6;IMPRECISE;CIPOS=-30,501;CIEND=-520,29;CIPOS95=-30,94;CIEND95=-100,29;MATEID=68642_2;EVENT=68642;SU=6;PE=6;SR=0;ALG=PROD;AF=3.419e-05;NSAMP=1;MSQ=68.82;AC=1;AN=29246;NFAM=1	SVTYPE=BND;POS=56892983;STRANDS=+-:6;IMPRECISE;CIPOS=-520,29;CIEND=-30,501;CIPOS95=-100,29;CIEND95=-30,94;MATEID=68642_1;EVENT=68642;SECONDARY;SU=6;PE=6;SR=0;ALG=PROD;AF=3.419e-05;NSAMP=1;MSQ=68.82;AC=1;AN=29246;NFAM=1
chr3	146082814	146082891	chr3	146083611	146083755	585066	7.85	+	+	INV	LOW	585066	N	<INV>	.	.	.	SVTYPE=INV;POS=146082824;SVLEN=830;END=146083654;STRANDS=++:3,--:3;IMPRECISE;CIPOS=-10,67;CIEND=-43,101;CIPOS95=0,57;CIEND95=-33,86;SU=6;PE=6;SR=0;ALG=PROD;AF=3.419e-05;NSAMP=1;MSQ=6.78;AC=1;AN=29246;NFAM=1	.
chr3	146084707	146084725	chr3	146085795	146085813	325815	62.81	+	-	DEL	PASS	325815	N	<DEL>	.	.	.	SVTYPE=DEL;POS=146084716;SVLEN=-1089;END=146085805;STRANDS=+-:7;IMPRECISE;CIPOS=-9,9;CIEND=-10,8;CIPOS95=-1,1;CIEND95=-1,0;SU=7;PE=4;SR=3;ALG=PROD;AF=3.419e-05;NSAMP=1;MSQ=62.81;AC=1;AN=29246;NFAM=1	.
chr3	146090227	146090246	chr3	146161193	146161203	325816	146.72	+	-	DEL	PASS	325816	N	<DEL>	.	.	.	SVTYPE=DEL;POS=146090237;SVLEN=-70962;END=146161199;STRANDS=+-:10;CIPOS=-10,9;CIEND=-6,4;CIPOS95=0,0;CIEND95=0,0;SU=10;PE=4;SR=6;ALG=PROD;AF=3.419e-05;NSAMP=1;MSQ=146.72;AC=1;AN=29246;NFAM=1	.
chr3	146126576	146126635	chr3	146126883	146126942	585067	652.72	+	+	BND	PASS	585067_1	N	N]chr3:146126913]	585067_2	N	N]chr3:146126606]	SVTYPE=BND;POS=146126606;STRANDS=++:37;CIPOS=-30,29;CIEND=-30,29;CIPOS95=0,0;CIEND95=0,0;MATEID=585067_2;EVENT=585067;SU=37;PE=10;SR=27;ALG=PROD;AF=3.419e-05;NSAMP=1;MSQ=440.53;AC=1;AN=29246;NFAM=1	SVTYPE=BND;POS=146126913;STRANDS=++:37;CIPOS=-30,29;CIEND=-30,29;CIPOS95=0,0;CIEND95=0,0;MATEID=585067_1;EVENT=585067;SECONDARY;SU=37;PE=10;SR=27;ALG=PROD;AF=3.419e-05;NSAMP=1;MSQ=440.53;AC=1;AN=29246;NFAM=1
chr3	146126578	146127014	chr3	146129966	146130323	325817	1271.47	+	-	DEL	PASS	325817	N	<DEL>	.	.	.	SVTYPE=DEL;POS=146126605;SVLEN=-3696;END=146130301;STRANDS=+-:32;IMPRECISE;CIPOS=-27,409;CIEND=-335,22;CIPOS95=-27,66;CIEND95=-70,22;SU=32;PE=32;SR=0;ALG=PROD;AF=3.419e-05;NSAMP=1;MSQ=536.53;AC=1;AN=29246;NFAM=1	.
chr3	146126777	146126826	chr3	146130278	146130323	585068	494.92	-	-	BND	LOW	585068_1	N	[chr3:146130302[N	585068_2	N	[chr3:146126805[N	SVTYPE=BND;POS=146126805;STRANDS=--:32;CIPOS=-27,22;CIEND=-23,22;CIPOS95=0,0;CIEND95=0,0;MATEID=585068_2;EVENT=585068;SU=32;PE=16;SR=16;ALG=PROD;AF=3.419e-05;NSAMP=1;MSQ=242.59;AC=1;AN=29246;NFAM=1	SVTYPE=BND;POS=146130302;STRANDS=--:32;CIPOS=-23,22;CIEND=-27,22;CIPOS95=0,0;CIEND95=0,0;MATEID=585068_1;EVENT=585068;SECONDARY;SU=32;PE=16;SR=16;ALG=PROD;AF=3.419e-05;NSAMP=1;MSQ=242.59;AC=1;AN=29246;NFAM=1
chr3	146128722	146128722	chr3	146128775	146128775	325818	24631.8	+	-	BND	LOW	325818_1	N	N[chr3:146128776[	325818_2	N	]chr3:146128722]N	SVTYPE=BND;POS=146128722;STRANDS=+-:925;CIPOS=0,0;CIEND=0,0;CIPOS95=0,0;CIEND95=0,0;MATEID=325818_2;EVENT=325818;SU=925;PE=3;SR=922;ALG=PROD;AF=0.003043;NSAMP=89;MSQ=211.79;RECLASSIFIED;AC=89;AN=29246;NFAM=86	SVTYPE=BND;POS=146128776;STRANDS=+-:925;CIPOS=0,0;CIEND=0,0;CIPOS95=0,0;CIEND95=0,0;MATEID=325818_1;EVENT=325818;SECONDARY;SU=925;PE=3;SR=922;ALG=PROD;AF=0.003043;NSAMP=89;MSQ=211.79;RECLASSIFIED;AC=89;AN=29246;NFAM=86
chr3	146148038	146148042	chr3	146148090	146148094	325819	8427.39	+	-	BND	LOW	325819_1	N	N[chr3:146148093[	325819_2	N	]chr3:146148040]N	SVTYPE=BND;POS=146148040;STRANDS=+-:304;CIPOS=-2,2;CIEND=-2,2;CIPOS95=0,0;CIEND95=0,0;MATEID=325819_2;EVENT=325819;SU=304;PE=3;SR=301;ALG=PROD;AF=0.001778;NSAMP=52;MSQ=151.83;RECLASSIFIED;AC=52;AN=29246;NFAM=51	SVTYPE=BND;POS=146148093;STRANDS=+-:304;CIPOS=-2,2;CIEND=-2,2;CIPOS95=0,0;CIEND95=0,0;MATEID=325819_1;EVENT=325819;SECONDARY;SU=304;PE=3;SR=301;ALG=PROD;AF=0.001778;NSAMP=52;MSQ=151.83;RECLASSIFIED;AC=52;AN=29246;NFAM=51
chr3	146157404	146157453	chr3	146157485	146157534	325820	812.36	+	-	DEL	PASS	325820	N	<DEL>	.	.	.	SVTYPE=DEL;POS=146157429;SVLEN=-81;END=146157510;STRANDS=+-:30;CIPOS=-25,24;CIEND=-25,24;CIPOS95=0,0;CIEND95=0,0;SU=30;PE=0;SR=30;ALG=PROD;AF=0.0001368;NSAMP=4;MSQ=203.05;AC=4;AN=29246;NFAM=4	.
chr3	146157997	146158004	chr3	146158204	146158211	325821	238.34	+	-	DEL	PASS	325821	N	<DEL>	.	.	.	SVTYPE=DEL;POS=146158001;SVLEN=-207;END=146158208;STRANDS=+-:9;CIPOS=-4,3;CIEND=-4,3;CIPOS95=0,0;CIEND95=0,0;SU=9;PE=0;SR=9;ALG=PROD;AF=0.0001026;NSAMP=3;MSQ=77;AC=3;AN=29246;NFAM=3	.
chr3	146170743	146170800	chr3	146170847	146170906	325822	837.04	+	-	BND	PASS	325822_1	N	N[chr3:146170878[	325822_2	N	]chr3:146170771]N	SVTYPE=BND;POS=146170771;STRANDS=+-:36;CIPOS=-28,29;CIEND=-30,29;CIPOS95=0,0;CIEND95=0,0;MATEID=325822_2;EVENT=325822;SU=36;PE=0;SR=36;ALG=PROD;AF=3.419e-05;NSAMP=1;MSQ=233.76;RECLASSIFIED;AC=1;AN=29246;NFAM=1	SVTYPE=BND;POS=146170878;STRANDS=+-:36;CIPOS=-30,29;CIEND=-28,29;CIPOS95=0,0;CIEND95=0,0;MATEID=325822_1;EVENT=325822;SECONDARY;SU=36;PE=0;SR=36;ALG=PROD;AF=3.419e-05;NSAMP=1;MSQ=233.76;RECLASSIFIED;AC=1;AN=29246;NFAM=1
chr3	146190996	146191749	chr15	29833773	29834403	63100	634.65	-	+	BND	LOW	63100_1	N	]chr15:29833862]N	63100_2	N	N[chr3:146191701[	SVTYPE=BND;POS=146191701;STRANDS=-+:24;IMPRECISE;CIPOS=-704,49;CIEND=-89,541;CIPOS95=-208,49;CIEND95=-89,128;MATEID=63100_2;EVENT=63100;SU=24;PE=24;SR=0;ALG=SUM;AF=0.0008548;NSAMP=25;MSQ=15.41;AC=25;AN=29246;NFAM=25	SVTYPE=BND;POS=29833862;STRANDS=-+:24;IMPRECISE;CIPOS=-89,541;CIEND=-704,49;CIPOS95=-89,128;CIEND95=-208,49;MATEID=63100_1;EVENT=63100;SECONDARY;SU=24;PE=24;SR=0;ALG=SUM;AF=0.0008548;NSAMP=25;MSQ=15.41;AC=25;AN=29246;NFAM=25
chr3	146191698	146191716	chr9	132486031	132486050	71674	10767.8	-	+	BND	LOW	71674_1	N	]chr9:132486041]N	71674_2	N	N[chr3:146191709[	SVTYPE=BND;POS=146191709;STRANDS=-+:4;IMPRECISE;CIPOS=-10,8;CIEND=-10,9;CIPOS95=-3,0;CIEND95=-3,3;MATEID=71674_2;EVENT=71674;SU=4;PE=3;SR=1;ALG=PROD;AF=0.009335;NSAMP=250;MSQ=24.17;AC=273;AN=29246;NFAM=244	SVTYPE=BND;POS=132486041;STRANDS=-+:4;IMPRECISE;CIPOS=-10,9;CIEND=-10,8;CIPOS95=-3,3;CIEND95=-3,0;MATEID=71674_1;EVENT=71674;SECONDARY;SU=4;PE=3;SR=1;ALG=PROD;AF=0.009335;NSAMP=250;MSQ=24.17;AC=273;AN=29246;NFAM=244
chr3	146191714	146191732	chr14	62759564	62759583	62820	592127.0	-	+	BND	LOW	62820_1	N	]chr14:62759574]N	62820_2	N	N[chr3:146191725[	SVTYPE=BND;POS=146191725;STRANDS=-+:4;IMPRECISE;CIPOS=-10,8;CIEND=-10,9;CIPOS95=-1,0;CIEND95=-1,1;MATEID=62820_2;EVENT=62820;SU=4;PE=2;SR=2;ALG=PROD;AF=0.1761;NSAMP=4806;MSQ=67.83;AC=5149;AN=29246;NFAM=4463	SVTYPE=BND;POS=62759574;STRANDS=-+:4;IMPRECISE;CIPOS=-10,9;CIEND=-10,8;CIPOS95=-1,1;CIEND95=-1,0;MATEID=62820_1;EVENT=62820;SECONDARY;SU=4;PE=2;SR=2;ALG=PROD;AF=0.1761;NSAMP=4806;MSQ=67.83;AC=5149;AN=29246;NFAM=4463
chr3	146192025	146192608	chr11	26441069	26441352	60880	41.83	+	-	BND	LOW	60880_1	N	N[chr11:26441344[	60880_2	N	]chr3:146192035]N	SVTYPE=BND;POS=146192035;STRANDS=+-:4;IMPRECISE;CIPOS=-10,573;CIEND=-274,9;CIPOS95=-1,132;CIEND95=-90,2;MATEID=60880_2;EVENT=60880;SU=4;PE=4;SR=0;ALG=PROD;AF=3.419e-05;NSAMP=1;MSQ=41.83;AC=1;AN=29246;NFAM=1	SVTYPE=BND;POS=26441344;STRANDS=+-:4;IMPRECISE;CIPOS=-274,9;CIEND=-10,573;CIPOS95=-90,2;CIEND95=-1,132;MATEID=60880_1;EVENT=60880;SECONDARY;SU=4;PE=4;SR=0;ALG=PROD;AF=3.419e-05;NSAMP=1;MSQ=41.83;AC=1;AN=29246;NFAM=1
chr3	146201970	146201973	chr3	146204328	146204331	325823	11620.6	+	-	BND	PASS	325823_1	N	N[chr3:146204331[	325823_2	N	]chr3:146201972]N	SVTYPE=BND;POS=146201972;STRANDS=+-:539;CIPOS=-2,1;CIEND=-2,1;CIPOS95=0,0;CIEND95=0,0;MATEID=325823_2;EVENT=325823;SU=539;PE=302;SR=237;ALG=PROD;AF=0.0005813;NSAMP=17;MSQ=389.94;RECLASSIFIED;AC=17;AN=29246;NFAM=17	SVTYPE=BND;POS=146204331;STRANDS=+-:539;CIPOS=-2,1;CIEND=-2,1;CIPOS95=0,0;CIEND95=0,0;MATEID=325823_1;EVENT=325823;SECONDARY;SU=539;PE=302;SR=237;ALG=PROD;AF=0.0005813;NSAMP=17;MSQ=389.94;RECLASSIFIED;AC=17;AN=29246;NFAM=17
chr3	146209575	146209618	chr3	146219027	146219069	325825	1709.32	+	-	DEL	PASS	325825	N	<DEL>	.	.	.	SVTYPE=DEL;POS=146209597;SVLEN=-9452;END=146219049;STRANDS=+-:74;CIPOS=-22,21;CIEND=-22,20;CIPOS95=0,0;CIEND95=0,0;SU=74;PE=51;SR=23;ALG=PROD;AF=6.839e-05;NSAMP=2;MSQ=854.27;AC=2;AN=29246;NFAM=2	.
chr3	146214126	146214126	chr3	146214423	146214423	325826	1.89618e+07	+	-	MEI	PASS	325826	N	<DEL:ME:SINE|Alu|AluYa5>	.	.	.	SVTYPE=MEI;POS=146214126;SVLEN=-297;END=146214423;STRANDS=+-:379173;CIPOS=0,0;CIEND=0,0;CIPOS95=0,0;CIEND95=0,0;SU=379173;PE=43391;SR=335782;AF=0.7035;NSAMP=13572;MSQ=845.84;MEDGQR=3.87;Q10GQR=0.97;AC=20573;AN=29242;NFAM=12539	.
chr3	146224450	146224467	chr3	146224559	146224576	325827	38572.2	+	-	BND	LOW	325827_1	N	N[chr3:146224569[	325827_2	N	]chr3:146224459]N	SVTYPE=BND;POS=146224459;STRANDS=+-:24;CIPOS=-9,8;CIEND=-9,8;CIPOS95=0,0;CIEND95=0,0;MATEID=325827_2;EVENT=325827;SU=24;PE=1;SR=23;ALG=PROD;AF=0.01221;NSAMP=350;MSQ=92.57;RECLASSIFIED;AC=357;AN=29246;NFAM=339	SVTYPE=BND;POS=146224569;STRANDS=+-:24;CIPOS=-9,8;CIEND=-9,8;CIPOS95=0,0;CIEND95=0,0;MATEID=325827_1;EVENT=325827;SECONDARY;SU=24;PE=1;SR=23;ALG=PROD;AF=0.01221;NSAMP=350;MSQ=92.57;RECLASSIFIED;AC=357;AN=29246;NFAM=339
chr3	146224583	146225445	chr18	59789342	59790191	64639	38068.7	+	-	BND	LOW	64639_1	N	N[chr18:59790107[	64639_2	N	]chr3:146224861]N	SVTYPE=BND;POS=146224861;STRANDS=+-:4482;IMPRECISE;CIPOS=-278,584;CIEND=-764,85;CIPOS95=-121,121;CIEND95=-141,85;MATEID=64639_2;EVENT=64639;SU=4482;PE=4482;SR=0;ALG=SUM;AF=0.01952;NSAMP=571;MSQ=39.72;AC=571;AN=29246;NFAM=568	SVTYPE=BND;POS=59790107;STRANDS=+-:4482;IMPRECISE;CIPOS=-764,85;CIEND=-278,584;CIPOS95=-141,85;CIEND95=-121,121;MATEID=64639_1;EVENT=64639;SECONDARY;SU=4482;PE=4482;SR=0;ALG=SUM;AF=0.01952;NSAMP=571;MSQ=39.72;AC=571;AN=29246;NFAM=568
chr3	146224882	146224911	chr18	59790347	59790517	64640	20427.2	-	+	BND	LOW	64640_1	N	]chr18:59790357]N	64640_2	N	N[chr3:146224909[	SVTYPE=BND;POS=146224909;STRANDS=-+:2239;IMPRECISE;CIPOS=-26,3;CIEND=-10,160;CIPOS95=0,0;CIEND95=-4,4;MATEID=64640_2;EVENT=64640;SU=2239;PE=2239;SR=0;ALG=PROD;AF=0.01169;NSAMP=342;MSQ=35.93;AC=342;AN=29246;NFAM=341	SVTYPE=BND;POS=59790357;STRANDS=-+:2239;IMPRECISE;CIPOS=-10,160;CIEND=-26,3;CIPOS95=-4,4;CIEND95=0,0;MATEID=64640_1;EVENT=64640;SECONDARY;SU=2239;PE=2239;SR=0;ALG=PROD;AF=0.01169;NSAMP=342;MSQ=35.93;AC=342;AN=29246;NFAM=341
chr3	146229632	146229651	chr17	35763928	35763947	63964	99.69	+	+	BND	LOW	63964_1	N	N]chr17:35763938]	63964_2	N	N]chr3:146229642]	SVTYPE=BND;POS=146229642;STRANDS=++:18;CIPOS=-10,9;CIEND=-10,9;CIPOS95=0,0;CIEND95=0,0;MATEID=63964_2;EVENT=63964;SU=18;PE=0;SR=18;ALG=PROD;AF=0.000171;NSAMP=5;MSQ=11.4;AC=5;AN=29246;NFAM=5	SVTYPE=BND;POS=35763938;STRANDS=++:18;CIPOS=-10,9;CIEND=-10,9;CIPOS95=0,0;CIEND95=0,0;MATEID=63964_1;EVENT=63964;SECONDARY;SU=18;PE=0;SR=18;ALG=PROD;AF=0.000171;NSAMP=5;MSQ=11.4;AC=5;AN=29246;NFAM=5
chr3	146233100	146233111	chr3	146233184	146233195	325828	355.46	+	-	DEL	PASS	325828	N	<DEL>	.	.	.	SVTYPE=DEL;POS=146233106;SVLEN=-84;END=146233190;STRANDS=+-:6;CIPOS=-6,5;CIEND=-6,5;CIPOS95=0,0;CIEND95=0,0;SU=6;PE=0;SR=6;ALG=PROD;AF=3.42e-05;NSAMP=1;MSQ=329.76;AC=1;AN=29238;NFAM=1	.
chr3	146242546	146242565	chr3	146244525	146244530	325829	602.47	+	-	DEL	PASS	325829	N	<DEL>	.	.	.	SVTYPE=DEL;POS=146242556;SVLEN=-1973;END=146244529;STRANDS=+-:25;CIPOS=-10,9;CIEND=-4,1;CIPOS95=0,0;CIEND95=0,0;SU=25;PE=15;SR=10;ALG=PROD;AF=3.419e-05;NSAMP=1;MSQ=602.47;AC=1;AN=29246;NFAM=1	.
chr3	146243271	146243278	chr3	146244052	146244059	325830	6825.1	+	-	DEL	PASS	325830	N	<DEL>	.	.	.	SVTYPE=DEL;POS=146243275;SVLEN=-781;END=146244056;STRANDS=+-:244;CIPOS=-4,3;CIEND=-4,3;CIPOS95=0,0;CIEND95=0,0;SU=244;PE=152;SR=92;ALG=PROD;AF=0.0002052;NSAMP=6;MSQ=764.84;AC=6;AN=29246;NFAM=6	.
chr3	146250739	146250746	chr3	146250810	146250817	325831	228.22	+	-	DEL	PASS	325831	N	<DEL>	.	.	.	SVTYPE=DEL;POS=146250743;SVLEN=-71;END=146250814;STRANDS=+-:9;CIPOS=-4,3;CIEND=-4,3;CIPOS95=0,0;CIEND95=0,0;SU=9;PE=0;SR=9;ALG=PROD;AF=3.419e-05;NSAMP=1;MSQ=227.81;AC=1;AN=29246;NFAM=1	.
chr3	146269656	146269656	chr3	146697591	146697591	509510	17058.9	-	+	BND	LOW	509510_1	N	]chr3:146697591]N	509510_2	N	N[chr3:146269657[	SVTYPE=BND;POS=146269657;STRANDS=-+:1414;CIPOS=0,0;CIEND=0,0;CIPOS95=0,0;CIEND95=0,0;MATEID=509510_2;EVENT=509510;SU=1414;PE=209;SR=1205;ALG=PROD;AF=0.005026;NSAMP=145;MSQ=93.56;RECLASSIFIED;AC=147;AN=29246;NFAM=139	SVTYPE=BND;POS=146697591;STRANDS=-+:1414;CIPOS=0,0;CIEND=0,0;CIPOS95=0,0;CIEND95=0,0;MATEID=509510_1;EVENT=509510;SECONDARY;SU=1414;PE=209;SR=1205;ALG=PROD;AF=0.005026;NSAMP=145;MSQ=93.56;RECLASSIFIED;AC=147;AN=29246;NFAM=139
chr3	146269710	146270490	chr3	146699570	146700256	325832	544.51	+	-	BND	LOW	325832_1	N	N[chr3:146700130[	325832_2	N	]chr3:146269770]N	SVTYPE=BND;POS=146269770;STRANDS=+-:19;IMPRECISE;CIPOS=-60,720;CIEND=-559,127;CIPOS95=-60,151;CIEND95=-99,99;MATEID=325832_2;EVENT=325832;SU=19;PE=19;SR=0;ALG=SUM;AF=0.0004445;NSAMP=13;MSQ=35.25;RECLASSIFIED;AC=13;AN=29246;NFAM=13	SVTYPE=BND;POS=146700130;STRANDS=+-:19;IMPRECISE;CIPOS=-559,127;CIEND=-60,720;CIPOS95=-99,99;CIEND95=-60,151;MATEID=325832_1;EVENT=325832;SECONDARY;SU=19;PE=19;SR=0;ALG=SUM;AF=0.0004445;NSAMP=13;MSQ=35.25;RECLASSIFIED;AC=13;AN=29246;NFAM=13
chr3	146271111	146271161	chr3	146309027	146309086	509511	342.26	-	+	DUP	PASS	509511	N	<DUP>	.	.	.	SVTYPE=DUP;POS=146271137;SVLEN=37920;END=146309057;STRANDS=-+:34;CIPOS=-26,24;CIEND=-30,29;CIPOS95=0,0;CIEND95=0,0;SU=34;PE=17;SR=17;ALG=PROD;AF=6.839e-05;NSAMP=2;MSQ=170.5;AC=2;AN=29246;NFAM=2	.
chr3	146277577	146277594	chr22	34947134	34947151	66157	650.79	-	+	BND	LOW	66157_1	N	]chr22:34947143]N	66157_2	N	N[chr3:146277587[	SVTYPE=BND;POS=146277587;STRANDS=-+:4;CIPOS=-9,8;CIEND=-9,8;CIPOS95=0,0;CIEND95=0,0;MATEID=66157_2;EVENT=66157;SU=4;PE=0;SR=4;ALG=PROD;AF=0.000889;NSAMP=18;MSQ=26.57;AC=26;AN=29246;NFAM=18	SVTYPE=BND;POS=34947143;STRANDS=-+:4;CIPOS=-9,8;CIEND=-9,8;CIPOS95=0,0;CIEND95=0,0;MATEID=66157_1;EVENT=66157;SECONDARY;SU=4;PE=0;SR=4;ALG=PROD;AF=0.000889;NSAMP=18;MSQ=26.57;AC=26;AN=29246;NFAM=18
chr3	146291821	146291840	chr3	146369745	146369755	325834	359.56	+	-	DEL	PASS	325834	N	<DEL>	.	.	.	SVTYPE=DEL;POS=146291831;SVLEN=-77921;END=146369752;STRANDS=+-:16;CIPOS=-10,9;CIEND=-7,3;CIPOS95=0,0;CIEND95=0,0;SU=16;PE=10;SR=6;ALG=PROD;AF=3.419e-05;NSAMP=1;MSQ=359.56;AC=1;AN=29246;NFAM=1	.
chr3	146292924	146292937	chr3	146363350	146363369	325835	347.6	+	-	DEL	PASS	325835	N	<DEL>	.	.	.	SVTYPE=DEL;POS=146292930;SVLEN=-70430;END=146363360;STRANDS=+-:14;CIPOS=-6,7;CIEND=-10,9;CIPOS95=0,0;CIEND95=0,0;SU=14;PE=10;SR=4;ALG=PROD;AF=3.419e-05;NSAMP=1;MSQ=347.6;AC=1;AN=29246;NFAM=1	.
chr3	146324513	146324517	chr6	62831056	62831067	68942	343113.0	-	+	BND	LOW	68942_1	N	]chr6:62831059]N	68942_2	N	N[chr3:146324514[	SVTYPE=BND;POS=146324514;STRANDS=-+:7436;CIPOS=0,4;CIEND=-3,8;CIPOS95=0,0;CIEND95=0,0;MATEID=68942_2;EVENT=68942;SU=7436;PE=7427;SR=9;ALG=PROD;AF=0.1532;NSAMP=4481;MSQ=49.98;AC=4481;AN=29246;NFAM=4323	SVTYPE=BND;POS=62831059;STRANDS=-+:7436;CIPOS=-3,8;CIEND=0,4;CIPOS95=0,0;CIEND95=0,0;MATEID=68942_1;EVENT=68942;SECONDARY;SU=7436;PE=7427;SR=9;ALG=PROD;AF=0.1532;NSAMP=4481;MSQ=49.98;AC=4481;AN=29246;NFAM=4323
chr3	146337858	146337875	chr21	34772767	34772784	65932	191.24	+	+	BND	LOW	65932_1	N	N]chr21:34772776]	65932_2	N	N]chr3:146337867]	SVTYPE=BND;POS=146337867;STRANDS=++:4;CIPOS=-9,8;CIEND=-9,8;CIPOS95=0,0;CIEND95=0,0;MATEID=65932_2;EVENT=65932;SU=4;PE=0;SR=4;ALG=PROD;AF=0.0003077;NSAMP=9;MSQ=12.88;AC=9;AN=29246;NFAM=9	SVTYPE=BND;POS=34772776;STRANDS=++:4;CIPOS=-9,8;CIEND=-9,8;CIPOS95=0,0;CIEND95=0,0;MATEID=65932_1;EVENT=65932;SECONDARY;SU=4;PE=0;SR=4;ALG=PROD;AF=0.0003077;NSAMP=9;MSQ=12.88;AC=9;AN=29246;NFAM=9
chr3	146353693	146353927	chr3	146362224	146362675	509512	92.8	-	+	DUP	PASS	509512	N	<DUP>	.	.	.	SVTYPE=DUP;POS=146353918;SVLEN=8316;END=146362234;STRANDS=-+:7;IMPRECISE;CIPOS=-225,9;CIEND=-10,441;CIPOS95=-74,2;CIEND95=-2,81;SU=7;PE=7;SR=0;ALG=PROD;AF=3.419e-05;NSAMP=1;MSQ=92.02;AC=1;AN=29246;NFAM=1	.
chr3	146355094	146355466	chr3	146364042	146364290	509513	103.21	-	+	DUP	PASS	509513	N	<DUP>	.	.	.	SVTYPE=DUP;POS=146355457;SVLEN=8595;END=146364052;STRANDS=-+:10;IMPRECISE;CIPOS=-363,9;CIEND=-10,238;CIPOS95=-67,2;CIEND95=-2,49;SU=10;PE=10;SR=0;ALG=PROD;AF=3.419e-05;NSAMP=1;MSQ=102.77;AC=1;AN=29246;NFAM=1	.
chr3	146356437	146356931	chr3	146365394	146365772	509514	68.92	-	+	BND	LOW	509514_1	N	]chr3:146365404]N	509514_2	N	N[chr3:146356923[	SVTYPE=BND;POS=146356923;STRANDS=-+:6;IMPRECISE;CIPOS=-485,9;CIEND=-10,368;CIPOS95=-131,1;CIEND95=-2,97;MATEID=509514_2;EVENT=509514;SU=6;PE=6;SR=0;ALG=PROD;AF=6.839e-05;NSAMP=2;MSQ=34.22;RECLASSIFIED;AC=2;AN=29246;NFAM=2	SVTYPE=BND;POS=146365404;STRANDS=-+:6;IMPRECISE;CIPOS=-10,368;CIEND=-485,9;CIPOS95=-2,97;CIEND95=-131,1;MATEID=509514_1;EVENT=509514;SECONDARY;SU=6;PE=6;SR=0;ALG=PROD;AF=6.839e-05;NSAMP=2;MSQ=34.22;RECLASSIFIED;AC=2;AN=29246;NFAM=2
chr3	146356975	146357941	chr3	146366093	146366779	509515	1955.5	-	+	BND	LOW	509515_1	N	]chr3:146366236]N	509515_2	N	N[chr3:146357652[	SVTYPE=BND;POS=146357652;STRANDS=-+:511;IMPRECISE;CIPOS=-676,290;CIEND=-143,543;CIPOS95=-106,106;CIEND95=-63,63;MATEID=509515_2;EVENT=509515;SU=511;PE=511;SR=0;ALG=SUM;AF=0.0004103;NSAMP=12;MSQ=33.29;RECLASSIFIED;AC=12;AN=29246;NFAM=12	SVTYPE=BND;POS=146366236;STRANDS=-+:511;IMPRECISE;CIPOS=-143,543;CIEND=-676,290;CIPOS95=-63,63;CIEND95=-106,106;MATEID=509515_1;EVENT=509515;SECONDARY;SU=511;PE=511;SR=0;ALG=SUM;AF=0.0004103;NSAMP=12;MSQ=33.29;RECLASSIFIED;AC=12;AN=29246;NFAM=12
chr3	146357859	146358292	chr3	146366048	146366432	325840	1244.71	+	-	BND	LOW	325840_1	N	N[chr3:146366412[	325840_2	N	]chr3:146357886]N	SVTYPE=BND;POS=146357886;STRANDS=+-:68;IMPRECISE;CIPOS=-27,406;CIEND=-363,21;CIPOS95=-27,35;CIEND95=-18,18;MATEID=325840_2;EVENT=325840;SU=68;PE=68;SR=0;ALG=PROD;AF=0.0002393;NSAMP=7;MSQ=46.95;RETAINED;RECLASSIFIED;AC=7;AN=29246;NFAM=6	SVTYPE=BND;POS=146366412;STRANDS=+-:68;IMPRECISE;CIPOS=-363,21;CIEND=-27,406;CIPOS95=-18,18;CIEND95=-27,35;MATEID=325840_1;EVENT=325840;SECONDARY;SU=68;PE=68;SR=0;ALG=PROD;AF=0.0002393;NSAMP=7;MSQ=46.95;RETAINED;RECLASSIFIED;AC=7;AN=29246;NFAM=6
chr3	146358438	146358852	chr3	146366604	146367161	325841	649.93	+	-	BND	LOW	325841_1	N	N[chr3:146367133[	325841_2	N	]chr3:146358700]N	SVTYPE=BND;POS=146358700;STRANDS=+-:25;IMPRECISE;CIPOS=-262,152;CIEND=-528,29;CIPOS95=-230,152;CIEND95=-253,29;MATEID=325841_2;EVENT=325841;SU=25;PE=25;SR=0;ALG=SUM;AF=0.0001368;NSAMP=4;MSQ=93.97;RECLASSIFIED;AC=4;AN=29246;NFAM=4	SVTYPE=BND;POS=146367133;STRANDS=+-:25;IMPRECISE;CIPOS=-528,29;CIEND=-262,152;CIPOS95=-253,29;CIEND95=-230,152;MATEID=325841_1;EVENT=325841;SECONDARY;SU=25;PE=25;SR=0;ALG=SUM;AF=0.0001368;NSAMP=4;MSQ=93.97;RECLASSIFIED;AC=4;AN=29246;NFAM=4
chr3	146366097	146366833	chr13	109269943	109270444	62551	379.56	-	+	BND	LOW	62551_1	N	]chr13:109269953]N	62551_2	N	N[chr3:146366825[	SVTYPE=BND;POS=146366825;STRANDS=-+:4;IMPRECISE;CIPOS=-727,9;CIEND=-10,491;CIPOS95=-181,0;CIEND95=-2,129;MATEID=62551_2;EVENT=62551;SU=4;PE=4;SR=0;ALG=PROD;AF=0.0008206;NSAMP=24;MSQ=13.44;AC=24;AN=29246;NFAM=24	SVTYPE=BND;POS=109269953;STRANDS=-+:4;IMPRECISE;CIPOS=-10,491;CIEND=-727,9;CIPOS95=-2,129;CIEND95=-181,0;MATEID=62551_1;EVENT=62551;SECONDARY;SU=4;PE=4;SR=0;ALG=PROD;AF=0.0008206;NSAMP=24;MSQ=13.44;AC=24;AN=29246;NFAM=24
chr3	146366405	146366732	chr3	148156050	148156557	509516	41.49	-	+	BND	LOW	509516_1	N	]chr3:148156080]N	509516_2	N	N[chr3:146366704[	SVTYPE=BND;POS=146366704;STRANDS=-+:14;IMPRECISE;CIPOS=-298,29;CIEND=-30,477;CIPOS95=-60,29;CIEND95=-30,104;MATEID=509516_2;EVENT=509516;SU=14;PE=14;SR=0;ALG=PROD;AF=6.839e-05;NSAMP=2;MSQ=15.76;RECLASSIFIED;AC=2;AN=29246;NFAM=2	SVTYPE=BND;POS=148156080;STRANDS=-+:14;IMPRECISE;CIPOS=-30,477;CIEND=-298,29;CIPOS95=-30,104;CIEND95=-60,29;MATEID=509516_1;EVENT=509516;SECONDARY;SU=14;PE=14;SR=0;ALG=PROD;AF=6.839e-05;NSAMP=2;MSQ=15.76;RECLASSIFIED;AC=2;AN=29246;NFAM=2
chr3	146366517	146366907	chr3	148155373	148155896	325843	61.67	+	-	BND	LOW	325843_1	N	N[chr3:148155888[	325843_2	N	]chr3:146366527]N	SVTYPE=BND;POS=146366527;STRANDS=+-:4;IMPRECISE;CIPOS=-10,380;CIEND=-514,9;CIPOS95=-2,109;CIEND95=-169,1;MATEID=325843_2;EVENT=325843;SU=4;PE=4;SR=0;ALG=PROD;AF=6.839e-05;NSAMP=2;MSQ=30.66;RECLASSIFIED;AC=2;AN=29246;NFAM=2	SVTYPE=BND;POS=148155888;STRANDS=+-:4;IMPRECISE;CIPOS=-514,9;CIEND=-10,380;CIPOS95=-169,1;CIEND95=-2,109;MATEID=325843_1;EVENT=325843;SECONDARY;SU=4;PE=4;SR=0;ALG=PROD;AF=6.839e-05;NSAMP=2;MSQ=30.66;RECLASSIFIED;AC=2;AN=29246;NFAM=2
chr3	146372911	146372930	chr3	146372992	146373011	325846	179.86	+	-	DEL	PASS	325846	N	<DEL>	.	.	.	SVTYPE=DEL;POS=146372921;SVLEN=-81;END=146373002;STRANDS=+-:8;CIPOS=-10,9;CIEND=-10,9;CIPOS95=0,0;CIEND95=0,0;SU=8;PE=0;SR=8;ALG=PROD;AF=3.419e-05;NSAMP=1;MSQ=179.78;AC=1;AN=29246;NFAM=1	.
chr3	146392838	146393046	chr3	146393496	146393651	585069	9.36	-	-	BND	LOW	585069_1	N	[chr3:146393643[N	585069_2	N	[chr3:146393038[N	SVTYPE=BND;POS=146393038;STRANDS=--:4;IMPRECISE;CIPOS=-199,9;CIEND=-146,9;CIPOS95=-55,3;CIEND95=-76,2;MATEID=585069_2;EVENT=585069;SU=4;PE=4;SR=0;ALG=PROD;AF=3.419e-05;NSAMP=1;MSQ=9.36;AC=1;AN=29246;NFAM=1	SVTYPE=BND;POS=146393643;STRANDS=--:4;IMPRECISE;CIPOS=-146,9;CIEND=-199,9;CIPOS95=-76,2;CIEND95=-55,3;MATEID=585069_1;EVENT=585069;SECONDARY;SU=4;PE=4;SR=0;ALG=PROD;AF=3.419e-05;NSAMP=1;MSQ=9.36;AC=1;AN=29246;NFAM=1
chr3	146393315	146393452	chr3	146394015	146394132	585070	23.94	+	+	INV	LOW	585070	N	<INV>	.	.	.	SVTYPE=INV;POS=146393409;SVLEN=705;END=146394114;STRANDS=++:2,--:3;IMPRECISE;CIPOS=-94,43;CIEND=-99,18;CIPOS95=-74,43;CIEND95=-62,17;SU=5;PE=5;SR=0;ALG=PROD;AF=3.419e-05;NSAMP=1;MSQ=20.82;AC=1;AN=29246;NFAM=1	.
chr3	146399410	146399451	chr3	146399470	146399511	325847	898.93	+	-	BND	PASS	325847_1	N	N[chr3:146399492[	325847_2	N	]chr3:146399431]N	SVTYPE=BND;POS=146399431;STRANDS=+-:30;CIPOS=-21,20;CIEND=-21,20;CIPOS95=0,0;CIEND95=0,0;MATEID=325847_2;EVENT=325847;SU=30;PE=0;SR=30;ALG=PROD;AF=6.841e-05;NSAMP=2;MSQ=388.22;RECLASSIFIED;AC=2;AN=29236;NFAM=2	SVTYPE=BND;POS=146399492;STRANDS=+-:30;CIPOS=-21,20;CIEND=-21,20;CIPOS95=0,0;CIEND95=0,0;MATEID=325847_1;EVENT=325847;SECONDARY;SU=30;PE=0;SR=30;ALG=PROD;AF=6.841e-05;NSAMP=2;MSQ=388.22;RECLASSIFIED;AC=2;AN=29236;NFAM=2
chr3	146405484	146405811	chr3	146411741	146412087	325848	1228.96	+	-	DEL	PASS	325848	N	<DEL>	.	.	.	SVTYPE=DEL;POS=146405529;SVLEN=-6510;END=146412039;STRANDS=+-:55;IMPRECISE;CIPOS=-45,282;CIEND=-298,48;CIPOS95=-20,20;CIEND95=-21,21;SU=55;PE=55;SR=0;ALG=PROD;AF=0.0001368;NSAMP=4;MSQ=258.5;AC=4;AN=29246;NFAM=4	.
chr3	146412768	146412827	chr5	82138882	82138926	67722	404.16	-	-	BND	LOW	67722_1	N	[chr5:82138906[N	67722_2	N	[chr3:146412799[N	SVTYPE=BND;POS=146412799;STRANDS=--:33;CIPOS=-30,29;CIEND=-23,21;CIPOS95=0,0;CIEND95=0,0;MATEID=67722_2;EVENT=67722;SU=33;PE=18;SR=15;ALG=PROD;AF=0.0001026;NSAMP=3;MSQ=134.72;AC=3;AN=29246;NFAM=3	SVTYPE=BND;POS=82138906;STRANDS=--:33;CIPOS=-23,21;CIEND=-30,29;CIPOS95=0,0;CIEND95=0,0;MATEID=67722_1;EVENT=67722;SECONDARY;SU=33;PE=18;SR=15;ALG=PROD;AF=0.0001026;NSAMP=3;MSQ=134.72;AC=3;AN=29246;NFAM=3
chr3	146416527	146416559	chr3	146416964	146417018	585071	13.24	+	+	INV	LOW	585071	N	<INV>	.	.	.	SVTYPE=INV;POS=146416559;SVLEN=405;END=146416964;STRANDS=++:2,--:2;IMPRECISE;CIPOS=-32,0;CIEND=0,54;CIPOS95=-24,0;CIEND95=0,42;SU=4;PE=4;SR=0;ALG=PROD;AF=3.419e-05;NSAMP=1;MSQ=6.78;AC=1;AN=29246;NFAM=1	.
chr3	146416985	146417004	chr3	146421382	146421401	325849	446.5	+	-	DEL	PASS	325849	N	<DEL>	.	.	.	SVTYPE=DEL;POS=146416995;SVLEN=-4397;END=146421392;STRANDS=+-:22;CIPOS=-10,9;CIEND=-10,9;CIPOS95=0,0;CIEND95=0,0;SU=22;PE=13;SR=9;ALG=PROD;AF=3.419e-05;NSAMP=1;MSQ=446.48;AC=1;AN=29246;NFAM=1	.
chr3	146424976	146424976	chr10	21640339	21640339	60118	956162.0	-	-	BND	LOW	60118_1	N	[chr10:21640340[N	60118_2	N	[chr3:146424977[N	SVTYPE=BND;POS=146424977;STRANDS=--:14834;CIPOS=0,0;CIEND=0,0;CIPOS95=0,0;CIEND95=0,0;MATEID=60118_2;EVENT=60118;SU=14834;PE=4;SR=14830;ALG=PROD;AF=0.2196;NSAMP=6419;MSQ=86.19;AC=6422;AN=29246;NFAM=6023	SVTYPE=BND;POS=21640340;STRANDS=--:14834;CIPOS=0,0;CIEND=0,0;CIPOS95=0,0;CIEND95=0,0;MATEID=60118_1;EVENT=60118;SECONDARY;SU=14834;PE=4;SR=14830;ALG=PROD;AF=0.2196;NSAMP=6419;MSQ=86.19;AC=6422;AN=29246;NFAM=6023
chr3	146424985	146424985	chr10	21640378	21640378	59993	32167.2	+	+	BND	LOW	59993_1	N	N]chr10:21640378]	59993_2	N	N]chr3:146424985]	SVTYPE=BND;POS=146424985;STRANDS=++:1844;CIPOS=0,0;CIEND=0,0;CIPOS95=0,0;CIEND95=0,0;MATEID=59993_2;EVENT=59993;SU=1844;PE=0;SR=1844;ALG=PROD;AF=0.02882;NSAMP=843;MSQ=21.65;AC=843;AN=29246;NFAM=827	SVTYPE=BND;POS=21640378;STRANDS=++:1844;CIPOS=0,0;CIEND=0,0;CIPOS95=0,0;CIEND95=0,0;MATEID=59993_1;EVENT=59993;SECONDARY;SU=1844;PE=0;SR=1844;ALG=PROD;AF=0.02882;NSAMP=843;MSQ=21.65;AC=843;AN=29246;NFAM=827
chr3	146433922	146434468	chr10	121729167	121729713	60554	446.27	-	-	BND	LOW	60554_1	N	[chr10:121729705[N	60554_2	N	[chr3:146434460[N	SVTYPE=BND;POS=146434460;STRANDS=--:6;IMPRECISE;CIPOS=-537,9;CIEND=-537,9;CIPOS95=-154,0;CIEND95=-185,1;MATEID=60554_2;EVENT=60554;SU=6;PE=6;SR=0;ALG=PROD;AF=0.0004103;NSAMP=12;MSQ=28.11;AC=12;AN=29246;NFAM=12	SVTYPE=BND;POS=121729705;STRANDS=--:6;IMPRECISE;CIPOS=-537,9;CIEND=-537,9;CIPOS95=-185,1;CIEND95=-154,0;MATEID=60554_1;EVENT=60554;SECONDARY;SU=6;PE=6;SR=0;ALG=PROD;AF=0.0004103;NSAMP=12;MSQ=28.11;AC=12;AN=29246;NFAM=12
chr3	146437615	146438136	chr3	146479422	146479875	585072	20.76	-	-	BND	LOW	585072_1	N	[chr3:146479867[N	585072_2	N	[chr3:146438128[N	SVTYPE=BND;POS=146438128;STRANDS=--:6;IMPRECISE;CIPOS=-512,9;CIEND=-444,9;CIPOS95=-141,1;CIEND95=-111,2;MATEID=585072_2;EVENT=585072;SU=6;PE=6;SR=0;ALG=PROD;AF=3.419e-05;NSAMP=1;MSQ=20.76;AC=1;AN=29246;NFAM=1	SVTYPE=BND;POS=146479867;STRANDS=--:6;IMPRECISE;CIPOS=-444,9;CIEND=-512,9;CIPOS95=-111,2;CIEND95=-141,1;MATEID=585072_1;EVENT=585072;SECONDARY;SU=6;PE=6;SR=0;ALG=PROD;AF=3.419e-05;NSAMP=1;MSQ=20.76;AC=1;AN=29246;NFAM=1
chr3	146438658	146439004	chr3	146479376	146479649	585074	1662.87	+	+	BND	PASS	585074_1	N	N]chr3:146479418]	585074_2	N	N]chr3:146438672]	SVTYPE=BND;POS=146438672;STRANDS=++:85;IMPRECISE;CIPOS=-14,332;CIEND=-42,231;CIPOS95=-14,16;CIEND95=-12,12;MATEID=585074_2;EVENT=585074;SU=85;PE=85;SR=0;ALG=PROD;AF=0.0001026;NSAMP=3;MSQ=196.71;AC=3;AN=29246;NFAM=3	SVTYPE=BND;POS=146479418;STRANDS=++:85;IMPRECISE;CIPOS=-42,231;CIEND=-14,332;CIPOS95=-12,12;CIEND95=-14,16;MATEID=585074_1;EVENT=585074;SECONDARY;SU=85;PE=85;SR=0;ALG=PROD;AF=0.0001026;NSAMP=3;MSQ=196.71;AC=3;AN=29246;NFAM=3
chr3	146438897	146439133	chr3	146478625	146478888	585073	598.07	-	-	BND	LOW	585073_1	N	[chr3:146478862[N	585073_2	N	[chr3:146439119[N	SVTYPE=BND;POS=146439119;STRANDS=--:48;IMPRECISE;CIPOS=-221,15;CIEND=-236,27;CIPOS95=-18,15;CIEND95=-20,20;MATEID=585073_2;EVENT=585073;SU=48;PE=48;SR=0;ALG=PROD;AF=0.0001026;NSAMP=3;MSQ=106.7;AC=3;AN=29246;NFAM=3	SVTYPE=BND;POS=146478862;STRANDS=--:48;IMPRECISE;CIPOS=-236,27;CIEND=-221,15;CIPOS95=-20,20;CIEND95=-18,15;MATEID=585073_1;EVENT=585073;SECONDARY;SU=48;PE=48;SR=0;ALG=PROD;AF=0.0001026;NSAMP=3;MSQ=106.7;AC=3;AN=29246;NFAM=3
chr3	146444655	146444674	chr9	108201381	108201400	71535	9.67	+	+	BND	LOW	71535_1	N	N]chr9:108201391]	71535_2	N	N]chr3:146444665]	SVTYPE=BND;POS=146444665;STRANDS=++:4;IMPRECISE;CIPOS=-10,9;CIEND=-10,9;CIPOS95=-2,3;CIEND95=-3,3;MATEID=71535_2;EVENT=71535;SU=4;PE=2;SR=2;ALG=PROD;AF=3.419e-05;NSAMP=1;MSQ=9.47;AC=1;AN=29246;NFAM=1	SVTYPE=BND;POS=108201391;STRANDS=++:4;IMPRECISE;CIPOS=-10,9;CIEND=-10,9;CIPOS95=-3,3;CIEND95=-2,3;MATEID=71535_1;EVENT=71535;SECONDARY;SU=4;PE=2;SR=2;ALG=PROD;AF=3.419e-05;NSAMP=1;MSQ=9.47;AC=1;AN=29246;NFAM=1
chr3	146478604	146478623	chr3	146483201	146483218	325851	194.75	+	-	DEL	PASS	325851	N	<DEL>	.	.	.	SVTYPE=DEL;POS=146478614;SVLEN=-4596;END=146483210;STRANDS=+-:7;CIPOS=-10,9;CIEND=-9,8;CIPOS95=0,0;CIEND95=0,0;SU=7;PE=3;SR=4;ALG=PROD;AF=3.419e-05;NSAMP=1;MSQ=194.75;AC=1;AN=29246;NFAM=1	.
chr3	146480757	146480774	chr3	146481121	146481138	325852	21271.9	+	-	BND	PASS	325852_1	N	N[chr3:146481132[	325852_2	N	]chr3:146480766]N	SVTYPE=BND;POS=146480766;STRANDS=+-:131;CIPOS=-9,8;CIEND=-10,7;CIPOS95=0,0;CIEND95=0,0;MATEID=325852_2;EVENT=325852;SU=131;PE=79;SR=52;ALG=PROD;AF=0.002086;NSAMP=61;MSQ=338.64;RECLASSIFIED;AC=61;AN=29246;NFAM=60	SVTYPE=BND;POS=146481132;STRANDS=+-:131;CIPOS=-10,7;CIEND=-9,8;CIPOS95=0,0;CIEND95=0,0;MATEID=325852_1;EVENT=325852;SECONDARY;SU=131;PE=79;SR=52;ALG=PROD;AF=0.002086;NSAMP=61;MSQ=338.64;RECLASSIFIED;AC=61;AN=29246;NFAM=60
chr3	146482119	146482431	chr3	146488492	146488807	509519	110.37	-	+	DUP	PASS	509519	N	<DUP>	.	.	.	SVTYPE=DUP;POS=146482422;SVLEN=6080;END=146488502;STRANDS=-+:11;IMPRECISE;CIPOS=-303,9;CIEND=-10,305;CIPOS95=-84,2;CIEND95=-2,90;SU=11;PE=11;SR=0;ALG=PROD;AF=6.839e-05;NSAMP=1;MSQ=109.92;AC=2;AN=29246;NFAM=1	.
chr3	146483398	146483481	chr7	42182643	42182733	69766	1887.48	-	+	BND	LOW	69766_1	N	]chr7:42182672]N	69766_2	N	N[chr3:146483454[	SVTYPE=BND;POS=146483454;STRANDS=-+:16;IMPRECISE;CIPOS=-55,28;CIEND=-29,61;CIPOS95=-25,25;CIEND95=-29,32;MATEID=69766_2;EVENT=69766;SU=16;PE=1;SR=15;ALG=SUM;AF=0.002462;NSAMP=72;MSQ=17.48;AC=72;AN=29246;NFAM=71	SVTYPE=BND;POS=42182672;STRANDS=-+:16;IMPRECISE;CIPOS=-29,61;CIEND=-55,28;CIPOS95=-29,32;CIEND95=-25,25;MATEID=69766_1;EVENT=69766;SECONDARY;SU=16;PE=1;SR=15;ALG=SUM;AF=0.002462;NSAMP=72;MSQ=17.48;AC=72;AN=29246;NFAM=71
chr3	146483415	146483434	chr3	146483525	146483534	585075	6903.62	+	+	INV	LOW	585075	N	<INV>	.	.	.	SVTYPE=INV;POS=146483425;SVLEN=100;END=146483525;STRANDS=++:3,--:1;IMPRECISE;CIPOS=-10,9;CIEND=0,9;CIPOS95=-1,1;CIEND95=0,1;SU=4;PE=2;SR=2;ALG=PROD;AF=0.006223;NSAMP=182;MSQ=30.84;AC=182;AN=29246;NFAM=182	.
chr3	146483444	146483461	chr8	5782642	5782659	70381	957.75	-	+	BND	LOW	70381_1	N	]chr8:5782651]N	70381_2	N	N[chr3:146483454[	SVTYPE=BND;POS=146483454;STRANDS=-+:4;CIPOS=-9,8;CIEND=-9,8;CIPOS95=0,0;CIEND95=0,0;MATEID=70381_2;EVENT=70381;SU=4;PE=0;SR=4;ALG=PROD;AF=0.001197;NSAMP=35;MSQ=16.59;AC=35;AN=29246;NFAM=35	SVTYPE=BND;POS=5782651;STRANDS=-+:4;CIPOS=-9,8;CIEND=-9,8;CIPOS95=0,0;CIEND95=0,0;MATEID=70381_1;EVENT=70381;SECONDARY;SU=4;PE=0;SR=4;ALG=PROD;AF=0.001197;NSAMP=35;MSQ=16.59;AC=35;AN=29246;NFAM=35
chr3	146483473	146483490	chrX	88795374	88795388	72275	79514.9	-	-	BND	LOW	72275_1	N	[chrX:88795380[N	72275_2	N	[chr3:146483483[N	SVTYPE=BND;POS=146483483;STRANDS=--:4;IMPRECISE;CIPOS=-9,8;CIEND=-5,9;CIPOS95=0,0;CIEND95=0,1;MATEID=72275_2;EVENT=72275;SU=4;PE=0;SR=4;ALG=PROD;AF=0.03946;NSAMP=1154;MSQ=44.68;AC=1154;AN=29246;NFAM=1119	SVTYPE=BND;POS=88795380;STRANDS=--:4;IMPRECISE;CIPOS=-5,9;CIEND=-9,8;CIPOS95=0,1;CIEND95=0,0;MATEID=72275_1;EVENT=72275;SECONDARY;SU=4;PE=0;SR=4;ALG=PROD;AF=0.03946;NSAMP=1154;MSQ=44.68;AC=1154;AN=29246;NFAM=1119
chr3	146483475	146483492	chr5	4887590	4887607	67308	32378.4	-	-	BND	LOW	67308_1	N	[chr5:4887600[N	67308_2	N	[chr3:146483485[N	SVTYPE=BND;POS=146483485;STRANDS=--:20;CIPOS=-9,8;CIEND=-9,8;CIPOS95=0,0;CIEND95=0,0;MATEID=67308_2;EVENT=67308;SU=20;PE=0;SR=20;ALG=PROD;AF=0.01795;NSAMP=525;MSQ=39.75;AC=525;AN=29246;NFAM=508	SVTYPE=BND;POS=4887600;STRANDS=--:20;CIPOS=-9,8;CIEND=-9,8;CIPOS95=0,0;CIEND95=0,0;MATEID=67308_1;EVENT=67308;SECONDARY;SU=20;PE=0;SR=20;ALG=PROD;AF=0.01795;NSAMP=525;MSQ=39.75;AC=525;AN=29246;NFAM=508
chr3	146485140	146485159	chr3	146513431	146513441	509520	228.41	-	+	DUP	PASS	509520	N	<DUP>	.	.	.	SVTYPE=DUP;POS=146485150;SVLEN=28285;END=146513435;STRANDS=-+:18;CIPOS=-10,9;CIEND=-4,6;CIPOS95=0,0;CIEND95=0,0;SU=18;PE=13;SR=5;ALG=PROD;AF=3.419e-05;NSAMP=1;MSQ=227.95;AC=1;AN=29246;NFAM=1	.
chr3	146542652	146542693	chr3	146542791	146542832	325857	1205.22	+	-	BND	PASS	325857_1	N	N[chr3:146542813[	325857_2	N	]chr3:146542673]N	SVTYPE=BND;POS=146542673;STRANDS=+-:39;CIPOS=-21,20;CIEND=-21,20;CIPOS95=0,0;CIEND95=0,0;MATEID=325857_2;EVENT=325857;SU=39;PE=0;SR=39;ALG=PROD;AF=6.839e-05;NSAMP=2;MSQ=602.53;RECLASSIFIED;AC=2;AN=29246;NFAM=1	SVTYPE=BND;POS=146542813;STRANDS=+-:39;CIPOS=-21,20;CIEND=-21,20;CIPOS95=0,0;CIEND95=0,0;MATEID=325857_1;EVENT=325857;SECONDARY;SU=39;PE=0;SR=39;ALG=PROD;AF=6.839e-05;NSAMP=2;MSQ=602.53;RECLASSIFIED;AC=2;AN=29246;NFAM=1
chr3	146569154	146569171	chr3	146569204	146569221	325858	129.2	+	-	DEL	PASS	325858	N	<DEL>	.	.	.	SVTYPE=DEL;POS=146569163;SVLEN=-50;END=146569213;STRANDS=+-:4;CIPOS=-9,8;CIEND=-9,8;CIPOS95=0,0;CIEND95=0,0;SU=4;PE=0;SR=4;ALG=PROD;AF=3.419e-05;NSAMP=1;MSQ=128.87;AC=1;AN=29246;NFAM=1	.
chr3	146569883	146570509	chr12	69779254	69779911	61793	365.09	-	+	BND	LOW	61793_1	N	]chr12:69779264]N	61793_2	N	N[chr3:146570501[	SVTYPE=BND;POS=146570501;STRANDS=-+:4;IMPRECISE;CIPOS=-617,9;CIEND=-10,647;CIPOS95=-213,0;CIEND95=-1,230;MATEID=61793_2;EVENT=61793;SU=4;PE=4;SR=0;ALG=PROD;AF=0.0002393;NSAMP=7;MSQ=20.25;AC=7;AN=29246;NFAM=7	SVTYPE=BND;POS=69779264;STRANDS=-+:4;IMPRECISE;CIPOS=-10,647;CIEND=-617,9;CIPOS95=-1,230;CIEND95=-213,0;MATEID=61793_1;EVENT=61793;SECONDARY;SU=4;PE=4;SR=0;ALG=PROD;AF=0.0002393;NSAMP=7;MSQ=20.25;AC=7;AN=29246;NFAM=7
chr3	146576692	146576692	chr3	146576792	146576792	325860	138710.0	+	-	BND	PASS	325860_1	N	N[chr3:146576793[	325860_2	N	]chr3:146576692]N	SVTYPE=BND;POS=146576692;STRANDS=+-:5206;CIPOS=0,0;CIEND=0,0;CIPOS95=0,0;CIEND95=0,0;MATEID=325860_2;EVENT=325860;SU=5206;PE=23;SR=5183;ALG=PROD;AF=0.01101;NSAMP=318;MSQ=284.77;RECLASSIFIED;AC=322;AN=29244;NFAM=293	SVTYPE=BND;POS=146576793;STRANDS=+-:5206;CIPOS=0,0;CIEND=0,0;CIPOS95=0,0;CIEND95=0,0;MATEID=325860_1;EVENT=325860;SECONDARY;SU=5206;PE=23;SR=5183;ALG=PROD;AF=0.01101;NSAMP=318;MSQ=284.77;RECLASSIFIED;AC=322;AN=29244;NFAM=293
chr3	146610188	146610207	chr3	146610421	146610440	325861	334.95	+	-	BND	LOW	325861_1	N	N[chr3:146610432[	325861_2	N	]chr3:146610198]N	SVTYPE=BND;POS=146610198;STRANDS=+-:8;CIPOS=-10,9;CIEND=-10,9;CIPOS95=0,0;CIEND95=0,0;MATEID=325861_2;EVENT=325861;SU=8;PE=0;SR=8;ALG=PROD;AF=0.0001026;NSAMP=3;MSQ=106.44;RECLASSIFIED;AC=3;AN=29244;NFAM=3	SVTYPE=BND;POS=146610432;STRANDS=+-:8;CIPOS=-10,9;CIEND=-10,9;CIPOS95=0,0;CIEND95=0,0;MATEID=325861_1;EVENT=325861;SECONDARY;SU=8;PE=0;SR=8;ALG=PROD;AF=0.0001026;NSAMP=3;MSQ=106.44;RECLASSIFIED;AC=3;AN=29244;NFAM=3
chr3	146611953	146611972	chr3	148610079	148610098	325862	213740.0	+	-	BND	LOW	325862_1	N	N[chr3:148610090[	325862_2	N	]chr3:146611963]N	SVTYPE=BND;POS=146611963;STRANDS=+-:5;CIPOS=-10,9;CIEND=-10,9;CIPOS95=0,0;CIEND95=0,0;MATEID=325862_2;EVENT=325862;SU=5;PE=0;SR=5;ALG=PROD;AF=0.08647;NSAMP=2509;MSQ=48.85;RECLASSIFIED;AC=2529;AN=29246;NFAM=2374	SVTYPE=BND;POS=148610090;STRANDS=+-:5;CIPOS=-10,9;CIEND=-10,9;CIPOS95=0,0;CIEND95=0,0;MATEID=325862_1;EVENT=325862;SECONDARY;SU=5;PE=0;SR=5;ALG=PROD;AF=0.08647;NSAMP=2509;MSQ=48.85;RECLASSIFIED;AC=2529;AN=29246;NFAM=2374
chr3	146634605	146634624	chr21	42137670	42137689	65977	260.75	-	+	BND	PASS	65977_1	N	]chr21:42137680]N	65977_2	N	N[chr3:146634616[	SVTYPE=BND;POS=146634616;STRANDS=-+:13;CIPOS=-10,9;CIEND=-10,9;CIPOS95=0,0;CIEND95=0,0;MATEID=65977_2;EVENT=65977;SU=13;PE=0;SR=13;ALG=PROD;AF=3.419e-05;NSAMP=1;MSQ=260.75;AC=1;AN=29246;NFAM=1	SVTYPE=BND;POS=42137680;STRANDS=-+:13;CIPOS=-10,9;CIEND=-10,9;CIPOS95=0,0;CIEND95=0,0;MATEID=65977_1;EVENT=65977;SECONDARY;SU=13;PE=0;SR=13;ALG=PROD;AF=3.419e-05;NSAMP=1;MSQ=260.75;AC=1;AN=29246;NFAM=1
chr3	146641291	146641310	chr3	146641394	146641410	585076	75.72	+	+	BND	LOW	585076_1	N	N]chr3:146641402]	585076_2	N	N]chr3:146641301]	SVTYPE=BND;POS=146641301;STRANDS=++:5;CIPOS=-10,9;CIEND=-8,8;CIPOS95=0,0;CIEND95=0,0;MATEID=585076_2;EVENT=585076;SU=5;PE=1;SR=4;ALG=PROD;AF=0.0001368;NSAMP=4;MSQ=12.46;AC=4;AN=29244;NFAM=4	SVTYPE=BND;POS=146641402;STRANDS=++:5;CIPOS=-8,8;CIEND=-10,9;CIPOS95=0,0;CIEND95=0,0;MATEID=585076_1;EVENT=585076;SECONDARY;SU=5;PE=1;SR=4;ALG=PROD;AF=0.0001368;NSAMP=4;MSQ=12.46;AC=4;AN=29244;NFAM=4
chr3	146649315	146649661	chr11	89762529	89763215	60712	44163.5	+	+	BND	LOW	60712_1	N	N]chr11:89762558]	60712_2	N	N]chr3:146649345]	SVTYPE=BND;POS=146649345;STRANDS=++:8;IMPRECISE;CIPOS=-30,316;CIEND=-29,657;CIPOS95=-30,60;CIEND95=-29,191;MATEID=60712_2;EVENT=60712;SU=8;PE=8;SR=0;ALG=PROD;AF=0.03645;NSAMP=1062;MSQ=24.75;AC=1066;AN=29246;NFAM=1051	SVTYPE=BND;POS=89762558;STRANDS=++:8;IMPRECISE;CIPOS=-29,657;CIEND=-30,316;CIPOS95=-29,191;CIEND95=-30,60;MATEID=60712_1;EVENT=60712;SECONDARY;SU=8;PE=8;SR=0;ALG=PROD;AF=0.03645;NSAMP=1062;MSQ=24.75;AC=1066;AN=29246;NFAM=1051
chr3	146661815	146661858	chr3	146662891	146662950	325864	1837.22	+	-	DEL	PASS	325864	N	<DEL>	.	.	.	SVTYPE=DEL;POS=146661837;SVLEN=-1084;END=146662921;STRANDS=+-:84;CIPOS=-22,21;CIEND=-30,29;CIPOS95=0,0;CIEND95=0,0;SU=84;PE=45;SR=39;ALG=PROD;AF=3.419e-05;NSAMP=1;MSQ=575.48;AC=1;AN=29246;NFAM=1	.
chr3	146661824	146661874	chr3	146663865	146663916	325865	530.4	+	-	DEL	PASS	325865	N	<DEL>	.	.	.	SVTYPE=DEL;POS=146661849;SVLEN=-2043;END=146663892;STRANDS=+-:27;CIPOS=-25,25;CIEND=-27,24;CIPOS95=0,0;CIEND95=0,0;SU=27;PE=16;SR=11;ALG=PROD;AF=6.839e-05;NSAMP=2;MSQ=265.2;AC=2;AN=29246;NFAM=2	.
chr3	146667402	146667431	chr3	146672595	146672617	325866	1.87905e+06	+	-	DEL	PASS	325866	N	<DEL>	.	.	.	SVTYPE=DEL;POS=146667410;SVLEN=-5206;END=146672616;STRANDS=+-:22374;CIPOS=-8,21;CIEND=-21,1;CIPOS95=0,0;CIEND95=0,0;SU=22374;PE=22374;SR=0;ALG=PROD;AF=0.5638;NSAMP=8680;MSQ=121.05;MEDGQR=20.52;Q10GQR=0.52;AC=16311;AN=28928;NFAM=8128	.
chr3	146667403	146667403	chr3	146677074	146677074	325867	1.93517e+07	+	-	DEL	PASS	325867	N	<DEL>	.	.	.	SVTYPE=DEL;POS=146667403;SVLEN=-9671;END=146677074;STRANDS=+-:759835;CIPOS=0,0;CIEND=0,0;CIPOS95=0,0;CIEND95=0,0;SU=759835;PE=449686;SR=310149;AF=0.5421;NSAMP=13477;MSQ=864.09;MEDGQR=3.65;Q10GQR=0.61;AC=15855;AN=29246;NFAM=12467	.
chr3	146672616	146672616	chr3	146677378	146677378	509521	1.09395e+07	-	+	BND	PASS	509521_1	N	]chr3:146677378]N	509521_2	N	N[chr3:146672617[	SVTYPE=BND;POS=146672617;STRANDS=-+:700429;CIPOS=0,0;CIEND=0,0;CIPOS95=0,0;CIEND95=0,0;MATEID=509521_2;EVENT=509521;SU=700429;PE=444476;SR=255953;AF=0.7164;NSAMP=13455;MSQ=490.99;RECLASSIFIED;AC=20953;AN=29246;NFAM=12444	SVTYPE=BND;POS=146677378;STRANDS=-+:700429;CIPOS=0,0;CIEND=0,0;CIPOS95=0,0;CIEND95=0,0;MATEID=509521_1;EVENT=509521;SECONDARY;SU=700429;PE=444476;SR=255953;AF=0.7164;NSAMP=13455;MSQ=490.99;RECLASSIFIED;AC=20953;AN=29246;NFAM=12444
chr3	146680001	146680020	chr3	146680987	146681002	325868	2136.66	+	-	DEL	PASS	325868	N	<DEL>	.	.	.	SVTYPE=DEL;POS=146680011;SVLEN=-982;END=146680993;STRANDS=+-:82;CIPOS=-10,9;CIEND=-6,9;CIPOS95=0,0;CIEND95=0,0;SU=82;PE=40;SR=42;ALG=PROD;AF=0.000171;NSAMP=5;MSQ=423.23;AC=5;AN=29244;NFAM=5	.
chr3	146688873	146688890	chr3	146688925	146688942	325869	99.74	+	-	BND	LOW	325869_1	N	N[chr3:146688935[	325869_2	N	]chr3:146688882]N	SVTYPE=BND;POS=146688882;STRANDS=+-:4;CIPOS=-9,8;CIEND=-9,8;CIPOS95=0,0;CIEND95=0,0;MATEID=325869_2;EVENT=325869;SU=4;PE=0;SR=4;ALG=PROD;AF=3.419e-05;NSAMP=1;MSQ=71.89;RECLASSIFIED;AC=1;AN=29246;NFAM=1	SVTYPE=BND;POS=146688935;STRANDS=+-:4;CIPOS=-9,8;CIEND=-9,8;CIPOS95=0,0;CIEND95=0,0;MATEID=325869_1;EVENT=325869;SECONDARY;SU=4;PE=0;SR=4;ALG=PROD;AF=3.419e-05;NSAMP=1;MSQ=71.89;RECLASSIFIED;AC=1;AN=29246;NFAM=1
chr3	146693925	146693927	chr3	146695204	146695206	585077	10940.7	+	+	BND	PASS	585077_1	N	N]chr3:146695204]	585077_2	N	N]chr3:146693927]	SVTYPE=BND;POS=146693927;STRANDS=++:580;CIPOS=-2,0;CIEND=0,2;CIPOS95=0,0;CIEND95=0,0;MATEID=585077_2;EVENT=585077;SU=580;PE=395;SR=185;ALG=PROD;AF=0.0005129;NSAMP=15;MSQ=449.08;AC=15;AN=29246;NFAM=15	SVTYPE=BND;POS=146695204;STRANDS=++:580;CIPOS=0,2;CIEND=-2,0;CIPOS95=0,0;CIEND95=0,0;MATEID=585077_1;EVENT=585077;SECONDARY;SU=580;PE=395;SR=185;ALG=PROD;AF=0.0005129;NSAMP=15;MSQ=449.08;AC=15;AN=29246;NFAM=15
chr3	146693936	146693938	chr3	146699165	146699167	585078	11495.8	-	-	BND	PASS	585078_1	N	[chr3:146699168[N	585078_2	N	[chr3:146693939[N	SVTYPE=BND;POS=146693939;STRANDS=--:595;CIPOS=-2,0;CIEND=-2,0;CIPOS95=0,0;CIEND95=0,0;MATEID=585078_2;EVENT=585078;SU=595;PE=368;SR=227;ALG=PROD;AF=0.0005129;NSAMP=15;MSQ=497.29;AC=15;AN=29246;NFAM=15	SVTYPE=BND;POS=146699168;STRANDS=--:595;CIPOS=-2,0;CIEND=-2,0;CIPOS95=0,0;CIEND95=0,0;MATEID=585078_1;EVENT=585078;SECONDARY;SU=595;PE=368;SR=227;ALG=PROD;AF=0.0005129;NSAMP=15;MSQ=497.29;AC=15;AN=29246;NFAM=15
chr3	146697589	146697726	chr3	146700043	146700084	325870	35798.6	+	-	DEL	PASS	325870	N	<DEL>	.	.	.	SVTYPE=DEL;POS=146697592;SVLEN=-2488;END=146700080;STRANDS=+-:1492;IMPRECISE;CIPOS=-3,134;CIEND=-37,4;CIPOS95=-1,1;CIEND95=-2,2;SU=1492;PE=1492;SR=0;ALG=PROD;AF=0.005334;NSAMP=153;MSQ=175.74;AC=156;AN=29246;NFAM=146	.
chr3	146697614	146697673	chr7	47662814	47662850	69795	4184.61	-	+	BND	LOW	69795_1	N	]chr7:47662824]N	69795_2	N	N[chr3:146697645[	SVTYPE=BND;POS=146697645;STRANDS=-+:29;IMPRECISE;CIPOS=-30,29;CIEND=-10,26;CIPOS95=-2,2;CIEND95=-3,3;MATEID=69795_2;EVENT=69795;SU=29;PE=28;SR=1;ALG=PROD;AF=0.006052;NSAMP=162;MSQ=19.57;AC=177;AN=29246;NFAM=160	SVTYPE=BND;POS=47662824;STRANDS=-+:29;IMPRECISE;CIPOS=-10,26;CIEND=-30,29;CIPOS95=-3,3;CIEND95=-2,2;MATEID=69795_1;EVENT=69795;SECONDARY;SU=29;PE=28;SR=1;ALG=PROD;AF=0.006052;NSAMP=162;MSQ=19.57;AC=177;AN=29246;NFAM=160
chr3	146697652	146697670	chr7	47662736	47662746	69794	742.38	+	-	BND	LOW	69794_1	N	N[chr7:47662743[	69794_2	N	]chr3:146697661]N	SVTYPE=BND;POS=146697661;STRANDS=+-:92;CIPOS=-9,9;CIEND=-6,4;CIPOS95=0,0;CIEND95=0,0;MATEID=69794_2;EVENT=69794;SU=92;PE=58;SR=34;ALG=PROD;AF=0.000718;NSAMP=18;MSQ=22.64;AC=21;AN=29246;NFAM=18	SVTYPE=BND;POS=47662743;STRANDS=+-:92;CIPOS=-6,4;CIEND=-9,9;CIPOS95=0,0;CIEND95=0,0;MATEID=69794_1;EVENT=69794;SECONDARY;SU=92;PE=58;SR=34;ALG=PROD;AF=0.000718;NSAMP=18;MSQ=22.64;AC=21;AN=29246;NFAM=18
chr3	146705373	146705380	chr3	146705422	146705429	325871	200.92	+	-	BND	LOW	325871_1	N	N[chr3:146705427[	325871_2	N	]chr3:146705377]N	SVTYPE=BND;POS=146705377;STRANDS=+-:9;CIPOS=-4,3;CIEND=-4,3;CIPOS95=0,0;CIEND95=0,0;MATEID=325871_2;EVENT=325871;SU=9;PE=0;SR=9;ALG=PROD;AF=3.419e-05;NSAMP=1;MSQ=200.82;RECLASSIFIED;AC=1;AN=29246;NFAM=1	SVTYPE=BND;POS=146705427;STRANDS=+-:9;CIPOS=-4,3;CIEND=-4,3;CIPOS95=0,0;CIEND95=0,0;MATEID=325871_1;EVENT=325871;SECONDARY;SU=9;PE=0;SR=9;ALG=PROD;AF=3.419e-05;NSAMP=1;MSQ=200.82;RECLASSIFIED;AC=1;AN=29246;NFAM=1
chr3	146709691	146709691	chr3	146710496	146710496	325872	131571.0	+	-	DEL	PASS	325872	N	<DEL>	.	.	.	SVTYPE=DEL;POS=146709691;SVLEN=-805;END=146710496;STRANDS=+-:5820;CIPOS=0,0;CIEND=0,0;CIPOS95=0,0;CIEND95=0,0;SU=5820;PE=3270;SR=2550;ALG=PROD;AF=0.009403;NSAMP=272;MSQ=432.55;AC=275;AN=29246;NFAM=266	.
chr3	146715006	146715024	chr3	146728256	146728274	509523	137.73	-	+	DUP	PASS	509523	N	<DUP>	.	.	.	SVTYPE=DUP;POS=146715016;SVLEN=13249;END=146728265;STRANDS=-+:11;IMPRECISE;CIPOS=-10,8;CIEND=-9,9;CIPOS95=-2,0;CIEND95=-1,1;SU=11;PE=9;SR=2;ALG=PROD;AF=3.419e-05;NSAMP=1;MSQ=136.09;AC=1;AN=29246;NFAM=1	.
chr3	146731456	146731656	chr3	146732809	146732857	585080	41.77	+	+	INV	LOW	585080	N	<INV>	.	.	.	SVTYPE=INV;POS=146731499;SVLEN=1320;END=146732819;STRANDS=++:2,--:2;IMPRECISE;CIPOS=-43,157;CIEND=-10,38;CIPOS95=-33,131;CIEND95=0,29;SU=4;PE=4;SR=0;ALG=PROD;AF=3.419e-05;NSAMP=1;MSQ=9.36;AC=1;AN=29246;NFAM=1	.
chr3	146740504	146740523	chr3	146740676	146740691	325873	390.71	+	-	DEL	PASS	325873	N	<DEL>	.	.	.	SVTYPE=DEL;POS=146740514;SVLEN=-168;END=146740682;STRANDS=+-:12;CIPOS=-10,9;CIEND=-6,9;CIPOS95=0,0;CIEND95=0,0;SU=12;PE=0;SR=12;ALG=PROD;AF=6.839e-05;NSAMP=2;MSQ=194.82;AC=2;AN=29246;NFAM=2	.
chr3	146758404	146758423	chr3	146774421	146774438	509524	113.16	-	+	DUP	PASS	509524	N	<DUP>	.	.	.	SVTYPE=DUP;POS=146758414;SVLEN=16015;END=146774429;STRANDS=-+:14;IMPRECISE;CIPOS=-10,9;CIEND=-8,9;CIPOS95=-1,1;CIEND95=-1,1;SU=14;PE=11;SR=3;ALG=PROD;AF=3.419e-05;NSAMP=1;MSQ=112.79;AC=1;AN=29246;NFAM=1	.
chr3	146779151	146779169	chr3	146798105	146798124	509525	187.56	-	+	DUP	PASS	509525	N	<DUP>	.	.	.	SVTYPE=DUP;POS=146779161;SVLEN=18954;END=146798115;STRANDS=-+:16;IMPRECISE;CIPOS=-10,8;CIEND=-10,9;CIPOS95=-1,1;CIEND95=-1,1;SU=16;PE=13;SR=3;ALG=PROD;AF=3.419e-05;NSAMP=1;MSQ=151.87;AC=1;AN=29246;NFAM=1	.
chr3	146791616	146792142	chr3	146792750	146793149	585081	5.36	+	+	INV	LOW	585081	N	<INV>	.	.	.	SVTYPE=INV;POS=146791626;SVLEN=1134;END=146792760;STRANDS=++:3,--:1;IMPRECISE;CIPOS=-10,516;CIEND=-10,389;CIPOS95=-1,175;CIEND95=-2,125;SU=4;PE=4;SR=0;ALG=PROD;AF=3.419e-05;NSAMP=1;MSQ=4.64;AC=1;AN=29246;NFAM=1	.
chr3	146792174	146792191	chr14	45628942	45628959	62724	12.11	-	+	BND	LOW	62724_1	N	]chr14:45628951]N	62724_2	N	N[chr3:146792184[	SVTYPE=BND;POS=146792184;STRANDS=-+:4;CIPOS=-9,8;CIEND=-9,8;CIPOS95=0,0;CIEND95=0,0;MATEID=62724_2;EVENT=62724;SU=4;PE=0;SR=4;ALG=PROD;AF=3.419e-05;NSAMP=1;MSQ=12.11;AC=1;AN=29246;NFAM=1	SVTYPE=BND;POS=45628951;STRANDS=-+:4;CIPOS=-9,8;CIEND=-9,8;CIPOS95=0,0;CIEND95=0,0;MATEID=62724_1;EVENT=62724;SECONDARY;SU=4;PE=0;SR=4;ALG=PROD;AF=3.419e-05;NSAMP=1;MSQ=12.11;AC=1;AN=29246;NFAM=1
chr3	146794303	146794306	chr3	146794398	146794401	325874	3902.41	+	-	BND	PASS	325874_1	N	N[chr3:146794401[	325874_2	N	]chr3:146794305]N	SVTYPE=BND;POS=146794305;STRANDS=+-:155;CIPOS=-2,1;CIEND=-2,1;CIPOS95=0,0;CIEND95=0,0;MATEID=325874_2;EVENT=325874;SU=155;PE=1;SR=154;ALG=PROD;AF=3.42e-05;NSAMP=1;MSQ=428.64;RECLASSIFIED;AC=1;AN=29238;NFAM=1	SVTYPE=BND;POS=146794401;STRANDS=+-:155;CIPOS=-2,1;CIEND=-2,1;CIPOS95=0,0;CIEND95=0,0;MATEID=325874_1;EVENT=325874;SECONDARY;SU=155;PE=1;SR=154;ALG=PROD;AF=3.42e-05;NSAMP=1;MSQ=428.64;RECLASSIFIED;AC=1;AN=29238;NFAM=1
chr3	146796378	146796382	chr3	146798836	146798840	325875	494.58	+	-	DEL	PASS	325875	N	<DEL>	.	.	.	SVTYPE=DEL;POS=146796381;SVLEN=-2458;END=146798839;STRANDS=+-:21;CIPOS=-3,1;CIEND=-3,1;CIPOS95=0,0;CIEND95=0,0;SU=21;PE=9;SR=12;ALG=PROD;AF=3.419e-05;NSAMP=1;MSQ=494.58;AC=1;AN=29246;NFAM=1	.
chr3	146848356	146848371	chr3	146848563	146849067	585082	100.22	+	+	BND	LOW	585082_1	N	N]chr3:146848573]	585082_2	N	N]chr3:146848366]	SVTYPE=BND;POS=146848366;STRANDS=++:6;IMPRECISE;CIPOS=-10,5;CIEND=-10,494;CIPOS95=-10,5;CIEND95=-1,103;MATEID=585082_2;EVENT=585082;SU=6;PE=6;SR=0;ALG=PROD;AF=3.419e-05;NSAMP=1;MSQ=98.81;AC=1;AN=29246;NFAM=1	SVTYPE=BND;POS=146848573;STRANDS=++:6;IMPRECISE;CIPOS=-10,494;CIEND=-10,5;CIPOS95=-1,103;CIEND95=-10,5;MATEID=585082_1;EVENT=585082;SECONDARY;SU=6;PE=6;SR=0;ALG=PROD;AF=3.419e-05;NSAMP=1;MSQ=98.81;AC=1;AN=29246;NFAM=1
chr3	146848366	146848374	chr3	146851083	146851097	585083	122.86	+	+	INV	LOW	585083	N	<INV>	.	.	.	SVTYPE=INV;POS=146848373;SVLEN=2715;END=146851088;STRANDS=++:4,--:15;CIPOS=-7,1;CIEND=-5,9;CIPOS95=0,0;CIEND95=0,0;SU=19;PE=7;SR=12;ALG=PROD;AF=3.419e-05;NSAMP=1;MSQ=122.86;AC=1;AN=29246;NFAM=1	.
chr3	146881881	146881900	chr3	146883396	146883415	325880	182.66	+	-	DEL	PASS	325880	N	<DEL>	.	.	.	SVTYPE=DEL;POS=146881891;SVLEN=-1515;END=146883406;STRANDS=+-:10;IMPRECISE;CIPOS=-10,9;CIEND=-10,9;CIPOS95=-1,1;CIEND95=-1,0;SU=10;PE=7;SR=3;ALG=PROD;AF=3.419e-05;NSAMP=1;MSQ=182.66;AC=1;AN=29246;NFAM=1	.
chr3	146887575	146887710	chr3	146889121	146889188	585084	355.4	+	+	INV	LOW	585084	N	<INV>	.	.	.	SVTYPE=INV;POS=146887681;SVLEN=1487;END=146889168;STRANDS=++:14,--:12;IMPRECISE;CIPOS=-106,29;CIEND=-47,20;CIPOS95=-52,29;CIEND95=-3,3;SU=26;PE=26;SR=0;ALG=PROD;AF=0.000171;NSAMP=5;MSQ=26.35;AC=5;AN=29246;NFAM=5	.
chr3	146896721	146896764	chr3	146898734	146898783	325881	1075.82	+	-	DEL	PASS	325881	N	<DEL>	.	.	.	SVTYPE=DEL;POS=146896743;SVLEN=-2017;END=146898760;STRANDS=+-:49;CIPOS=-22,21;CIEND=-26,23;CIPOS95=0,0;CIEND95=0,0;SU=49;PE=31;SR=18;ALG=PROD;AF=6.839e-05;NSAMP=2;MSQ=537.91;AC=2;AN=29246;NFAM=2	.
chr3	146939541	146939588	chr3	146939628	146939675	325883	560.4	+	-	BND	PASS	325883_1	N	N[chr3:146939653[	325883_2	N	]chr3:146939565]N	SVTYPE=BND;POS=146939565;STRANDS=+-:23;CIPOS=-24,23;CIEND=-24,23;CIPOS95=0,0;CIEND95=0,0;MATEID=325883_2;EVENT=325883;SU=23;PE=0;SR=23;ALG=PROD;AF=6.839e-05;NSAMP=2;MSQ=280.19;RECLASSIFIED;AC=2;AN=29246;NFAM=1	SVTYPE=BND;POS=146939653;STRANDS=+-:23;CIPOS=-24,23;CIEND=-24,23;CIPOS95=0,0;CIEND95=0,0;MATEID=325883_1;EVENT=325883;SECONDARY;SU=23;PE=0;SR=23;ALG=PROD;AF=6.839e-05;NSAMP=2;MSQ=280.19;RECLASSIFIED;AC=2;AN=29246;NFAM=1
chr3	146940119	146940931	chr3	147108402	147109232	509527	10003.0	-	+	BND	LOW	509527_1	N	]chr3:147108492]N	509527_2	N	N[chr3:146940874[	SVTYPE=BND;POS=146940874;STRANDS=-+:851;IMPRECISE;CIPOS=-754,58;CIEND=-90,740;CIPOS95=-97,58;CIEND95=-56,56;MATEID=509527_2;EVENT=509527;SU=851;PE=851;SR=0;ALG=SUM;AF=0.008343;NSAMP=244;MSQ=20.54;RECLASSIFIED;AC=244;AN=29246;NFAM=242	SVTYPE=BND;POS=147108492;STRANDS=-+:851;IMPRECISE;CIPOS=-90,740;CIEND=-754,58;CIPOS95=-56,56;CIEND95=-97,58;MATEID=509527_1;EVENT=509527;SECONDARY;SU=851;PE=851;SR=0;ALG=SUM;AF=0.008343;NSAMP=244;MSQ=20.54;RECLASSIFIED;AC=244;AN=29246;NFAM=242
chr3	146943990	146944374	chr3	146964187	146964556	509528	65.67	-	+	DUP	PASS	509528	N	<DUP>	.	.	.	SVTYPE=DUP;POS=146944365;SVLEN=19832;END=146964197;STRANDS=-+:10;IMPRECISE;CIPOS=-375,9;CIEND=-10,359;CIPOS95=-94,2;CIEND95=-2,85;SU=10;PE=10;SR=0;ALG=PROD;AF=3.419e-05;NSAMP=1;MSQ=4.73;AC=1;AN=29246;NFAM=1	.
chr3	146952491	146952508	chr21	34368220	34368237	65928	1940.04	-	-	BND	LOW	65928_1	N	[chr21:34368230[N	65928_2	N	[chr3:146952501[N	SVTYPE=BND;POS=146952501;STRANDS=--:25;CIPOS=-9,8;CIEND=-9,8;CIPOS95=0,0;CIEND95=0,0;MATEID=65928_2;EVENT=65928;SU=25;PE=0;SR=25;ALG=PROD;AF=0.002086;NSAMP=61;MSQ=18.12;AC=61;AN=29246;NFAM=61	SVTYPE=BND;POS=34368230;STRANDS=--:25;CIPOS=-9,8;CIEND=-9,8;CIPOS95=0,0;CIEND95=0,0;MATEID=65928_1;EVENT=65928;SECONDARY;SU=25;PE=0;SR=25;ALG=PROD;AF=0.002086;NSAMP=61;MSQ=18.12;AC=61;AN=29246;NFAM=61
chr3	146958816	146958915	chr3	146958873	146958964	325885	894.52	+	-	BND	LOW	325885_1	N	N[chr3:146958920[	325885_2	N	]chr3:146958866]N	SVTYPE=BND;POS=146958866;STRANDS=+-:37;CIPOS=-50,49;CIEND=-46,45;CIPOS95=0,0;CIEND95=0,0;MATEID=325885_2;EVENT=325885;SU=37;PE=1;SR=36;ALG=PROD;AF=0.000171;NSAMP=5;MSQ=175;RECLASSIFIED;AC=5;AN=29240;NFAM=5	SVTYPE=BND;POS=146958920;STRANDS=+-:37;CIPOS=-46,45;CIEND=-50,49;CIPOS95=0,0;CIEND95=0,0;MATEID=325885_1;EVENT=325885;SECONDARY;SU=37;PE=1;SR=36;ALG=PROD;AF=0.000171;NSAMP=5;MSQ=175;RECLASSIFIED;AC=5;AN=29240;NFAM=5
chr3	146967311	146967328	chr3	146970829	146970848	325886	2346.82	+	-	DEL	PASS	325886	N	<DEL>	.	.	.	SVTYPE=DEL;POS=146967319;SVLEN=-3520;END=146970839;STRANDS=+-:104;CIPOS=-8,9;CIEND=-10,9;CIPOS95=0,0;CIEND95=0,0;SU=104;PE=62;SR=42;ALG=PROD;AF=6.839e-05;NSAMP=2;MSQ=421.12;AC=2;AN=29246;NFAM=2	.
chr3	146990418	146990427	chr3	147001992	147001999	325888	266.7	+	-	DEL	PASS	325888	N	<DEL>	.	.	.	SVTYPE=DEL;POS=146990423;SVLEN=-11574;END=147001997;STRANDS=+-:14;CIPOS=-5,4;CIEND=-5,2;CIPOS95=0,0;CIEND95=0,0;SU=14;PE=8;SR=6;ALG=PROD;AF=3.419e-05;NSAMP=1;MSQ=266.7;AC=1;AN=29246;NFAM=1	.
chr3	146991426	146991443	chr3	146994431	146994450	509530	83.12	-	+	BND	LOW	509530_1	N	]chr3:146994441]N	509530_2	N	N[chr3:146991436[	SVTYPE=BND;POS=146991436;STRANDS=-+:7;CIPOS=-9,8;CIEND=-10,9;CIPOS95=0,0;CIEND95=0,0;MATEID=509530_2;EVENT=509530;SU=7;PE=3;SR=4;ALG=PROD;AF=3.419e-05;NSAMP=1;MSQ=80.16;RECLASSIFIED;AC=1;AN=29246;NFAM=1	SVTYPE=BND;POS=146994441;STRANDS=-+:7;CIPOS=-10,9;CIEND=-9,8;CIPOS95=0,0;CIEND95=0,0;MATEID=509530_1;EVENT=509530;SECONDARY;SU=7;PE=3;SR=4;ALG=PROD;AF=3.419e-05;NSAMP=1;MSQ=80.16;RECLASSIFIED;AC=1;AN=29246;NFAM=1
chr3	146991432	146991438	chr3	146993319	146993324	325889	638.42	+	-	BND	PASS	325889_1	N	N[chr3:146993324[	325889_2	N	]chr3:146991435]N	SVTYPE=BND;POS=146991435;STRANDS=+-:26;CIPOS=-3,3;CIEND=-4,1;CIPOS95=0,0;CIEND95=0,0;MATEID=325889_2;EVENT=325889;SU=26;PE=17;SR=9;ALG=PROD;AF=3.419e-05;NSAMP=1;MSQ=638.42;RECLASSIFIED;AC=1;AN=29246;NFAM=1	SVTYPE=BND;POS=146993324;STRANDS=+-:26;CIPOS=-4,1;CIEND=-3,3;CIPOS95=0,0;CIEND95=0,0;MATEID=325889_1;EVENT=325889;SECONDARY;SU=26;PE=17;SR=9;ALG=PROD;AF=3.419e-05;NSAMP=1;MSQ=638.42;RECLASSIFIED;AC=1;AN=29246;NFAM=1
chr3	146997494	146997511	chr6	77835364	77835381	69021	8025.18	-	-	BND	LOW	69021_1	N	[chr6:77835374[N	69021_2	N	[chr3:146997504[N	SVTYPE=BND;POS=146997504;STRANDS=--:4;CIPOS=-9,8;CIEND=-9,8;CIPOS95=0,0;CIEND95=0,0;MATEID=69021_2;EVENT=69021;SU=4;PE=0;SR=4;ALG=PROD;AF=0.008514;NSAMP=249;MSQ=20.63;AC=249;AN=29246;NFAM=247	SVTYPE=BND;POS=77835374;STRANDS=--:4;CIPOS=-9,8;CIEND=-9,8;CIPOS95=0,0;CIEND95=0,0;MATEID=69021_1;EVENT=69021;SECONDARY;SU=4;PE=0;SR=4;ALG=PROD;AF=0.008514;NSAMP=249;MSQ=20.63;AC=249;AN=29246;NFAM=247
chr3	146997501	146997505	chr7	150389912	150389916	70316	18173.3	-	+	BND	LOW	70316_1	N	]chr7:150389913]N	70316_2	N	N[chr3:146997504[	SVTYPE=BND;POS=146997504;STRANDS=-+:441;CIPOS=-2,2;CIEND=-1,3;CIPOS95=0,0;CIEND95=0,0;MATEID=70316_2;EVENT=70316;SU=441;PE=112;SR=329;ALG=PROD;AF=0.01477;NSAMP=432;MSQ=27.72;AC=432;AN=29246;NFAM=428	SVTYPE=BND;POS=150389913;STRANDS=-+:441;CIPOS=-1,3;CIEND=-2,2;CIPOS95=0,0;CIEND95=0,0;MATEID=70316_1;EVENT=70316;SECONDARY;SU=441;PE=112;SR=329;ALG=PROD;AF=0.01477;NSAMP=432;MSQ=27.72;AC=432;AN=29246;NFAM=428
chr3	146998586	146998593	chr3	147107627	147107646	325890	410.6	+	-	DEL	PASS	325890	N	<DEL>	.	.	.	SVTYPE=DEL;POS=146998590;SVLEN=-109047;END=147107637;STRANDS=+-:20;CIPOS=-4,3;CIEND=-10,9;CIPOS95=0,0;CIEND95=0,0;SU=20;PE=12;SR=8;ALG=PROD;AF=3.419e-05;NSAMP=1;MSQ=410.6;AC=1;AN=29246;NFAM=1	.
chr3	147003884	147003930	chr3	147150787	147150833	325891	524.06	+	-	DEL	PASS	325891	N	<DEL>	.	.	.	SVTYPE=DEL;POS=147003907;SVLEN=-146904;END=147150811;STRANDS=+-:29;CIPOS=-23,23;CIEND=-24,22;CIPOS95=0,0;CIEND95=0,0;SU=29;PE=19;SR=10;ALG=PROD;AF=3.419e-05;NSAMP=1;MSQ=434.39;AC=1;AN=29246;NFAM=1	.
chr3	147009842	147009847	chr3	147009928	147009932	325892	5353.66	+	-	BND	LOW	325892_1	N	N[chr3:147009931[	325892_2	N	]chr3:147009845]N	SVTYPE=BND;POS=147009845;STRANDS=+-:189;CIPOS=-3,2;CIEND=-2,2;CIPOS95=0,0;CIEND95=0,0;MATEID=325892_2;EVENT=325892;SU=189;PE=1;SR=188;ALG=PROD;AF=0.0007864;NSAMP=23;MSQ=218.54;RECLASSIFIED;AC=23;AN=29246;NFAM=22	SVTYPE=BND;POS=147009931;STRANDS=+-:189;CIPOS=-2,2;CIEND=-3,2;CIPOS95=0,0;CIEND95=0,0;MATEID=325892_1;EVENT=325892;SECONDARY;SU=189;PE=1;SR=188;ALG=PROD;AF=0.0007864;NSAMP=23;MSQ=218.54;RECLASSIFIED;AC=23;AN=29246;NFAM=22
chr3	147015893	147015910	chr10	54342576	54342593	60245	32.32	-	+	BND	LOW	60245_1	N	]chr10:54342585]N	60245_2	N	N[chr3:147015903[	SVTYPE=BND;POS=147015903;STRANDS=-+:4;CIPOS=-9,8;CIEND=-9,8;CIPOS95=0,0;CIEND95=0,0;MATEID=60245_2;EVENT=60245;SU=4;PE=0;SR=4;ALG=PROD;AF=6.839e-05;NSAMP=2;MSQ=8.35;AC=2;AN=29246;NFAM=2	SVTYPE=BND;POS=54342585;STRANDS=-+:4;CIPOS=-9,8;CIEND=-9,8;CIPOS95=0,0;CIEND95=0,0;MATEID=60245_1;EVENT=60245;SECONDARY;SU=4;PE=0;SR=4;ALG=PROD;AF=6.839e-05;NSAMP=2;MSQ=8.35;AC=2;AN=29246;NFAM=2
chr3	147016458	147016768	chr5	175087095	175087535	68199	344.87	+	+	BND	LOW	68199_1	N	N]chr5:175087125]	68199_2	N	N]chr3:147016488]	SVTYPE=BND;POS=147016488;STRANDS=++:4;IMPRECISE;CIPOS=-30,280;CIEND=-30,410;CIPOS95=-30,58;CIEND95=-30,121;MATEID=68199_2;EVENT=68199;SU=4;PE=4;SR=0;ALG=PROD;AF=0.0003077;NSAMP=9;MSQ=28.77;AC=9;AN=29246;NFAM=9	SVTYPE=BND;POS=175087125;STRANDS=++:4;IMPRECISE;CIPOS=-30,410;CIEND=-30,280;CIPOS95=-30,121;CIEND95=-30,58;MATEID=68199_1;EVENT=68199;SECONDARY;SU=4;PE=4;SR=0;ALG=PROD;AF=0.0003077;NSAMP=9;MSQ=28.77;AC=9;AN=29246;NFAM=9
chr3	147016465	147016514	chr10	23323946	23323995	60126	118210.0	-	+	BND	LOW	60126_1	N	]chr10:23323971]N	60126_2	N	N[chr3:147016491[	SVTYPE=BND;POS=147016491;STRANDS=-+:12;CIPOS=-25,24;CIEND=-25,24;CIPOS95=0,0;CIEND95=0,0;MATEID=60126_2;EVENT=60126;SU=12;PE=0;SR=12;ALG=PROD;AF=0.07861;NSAMP=2271;MSQ=34.67;AC=2299;AN=29246;NFAM=2185	SVTYPE=BND;POS=23323971;STRANDS=-+:12;CIPOS=-25,24;CIEND=-25,24;CIPOS95=0,0;CIEND95=0,0;MATEID=60126_1;EVENT=60126;SECONDARY;SU=12;PE=0;SR=12;ALG=PROD;AF=0.07861;NSAMP=2271;MSQ=34.67;AC=2299;AN=29246;NFAM=2185
chr3	147016476	147016535	chr13	79460549	79460597	62421	8561.75	+	-	BND	LOW	62421_1	N	N[chr13:79460578[	62421_2	N	]chr3:147016506]N	SVTYPE=BND;POS=147016506;STRANDS=+-:17;IMPRECISE;CIPOS=-30,29;CIEND=-28,20;CIPOS95=0,0;CIEND95=-8,8;MATEID=62421_2;EVENT=62421;SU=17;PE=11;SR=6;ALG=PROD;AF=0.01094;NSAMP=255;MSQ=24.8;AC=320;AN=29246;NFAM=251	SVTYPE=BND;POS=79460578;STRANDS=+-:17;IMPRECISE;CIPOS=-28,20;CIEND=-30,29;CIPOS95=-8,8;CIEND95=0,0;MATEID=62421_1;EVENT=62421;SECONDARY;SU=17;PE=11;SR=6;ALG=PROD;AF=0.01094;NSAMP=255;MSQ=24.8;AC=320;AN=29246;NFAM=251
chr3	147016480	147016499	chr5	56031246	56031264	67595	61187.4	-	+	BND	LOW	67595_1	N	]chr5:56031255]N	67595_2	N	N[chr3:147016491[	SVTYPE=BND;POS=147016491;STRANDS=-+:25;CIPOS=-10,9;CIEND=-9,9;CIPOS95=0,0;CIEND95=0,0;MATEID=67595_2;EVENT=67595;SU=25;PE=19;SR=6;ALG=PROD;AF=0.0492;NSAMP=1432;MSQ=31.38;AC=1439;AN=29246;NFAM=1399	SVTYPE=BND;POS=56031255;STRANDS=-+:25;CIPOS=-9,9;CIEND=-10,9;CIPOS95=0,0;CIEND95=0,0;MATEID=67595_1;EVENT=67595;SECONDARY;SU=25;PE=19;SR=6;ALG=PROD;AF=0.0492;NSAMP=1432;MSQ=31.38;AC=1439;AN=29246;NFAM=1399
chr3	147016496	147016513	chr13	79460651	79460667	62422	595.03	-	+	BND	LOW	62422_1	N	]chr13:79460659]N	62422_2	N	N[chr3:147016506[	SVTYPE=BND;POS=147016506;STRANDS=-+:35;CIPOS=-9,8;CIEND=-8,8;CIPOS95=0,0;CIEND95=0,0;MATEID=62422_2;EVENT=62422;SU=35;PE=10;SR=25;ALG=PROD;AF=0.0005813;NSAMP=17;MSQ=31.78;AC=17;AN=29246;NFAM=16	SVTYPE=BND;POS=79460659;STRANDS=-+:35;CIPOS=-8,8;CIEND=-9,8;CIPOS95=0,0;CIEND95=0,0;MATEID=62422_1;EVENT=62422;SECONDARY;SU=35;PE=10;SR=25;ALG=PROD;AF=0.0005813;NSAMP=17;MSQ=31.78;AC=17;AN=29246;NFAM=16
chr3	147022168	147022194	chr3	147023808	147023930	585085	56.67	+	+	INV	LOW	585085	N	<INV>	.	.	.	SVTYPE=INV;POS=147022181;SVLEN=1667;END=147023848;STRANDS=++:2,--:2;IMPRECISE;CIPOS=-13,13;CIEND=-40,82;CIPOS95=-4,5;CIEND95=-30,69;SU=4;PE=4;SR=0;ALG=PROD;AF=6.839e-05;NSAMP=2;MSQ=19.37;AC=2;AN=29244;NFAM=2	.
chr3	147028980	147028985	chr3	147033660	147033664	325893	791.3	+	-	DEL	PASS	325893	N	<DEL>	.	.	.	SVTYPE=DEL;POS=147028983;SVLEN=-4680;END=147033663;STRANDS=+-:33;CIPOS=-3,2;CIEND=-3,1;CIPOS95=0,0;CIEND95=0,0;SU=33;PE=22;SR=11;ALG=PROD;AF=3.419e-05;NSAMP=1;MSQ=791.27;AC=1;AN=29246;NFAM=1	.
chr3	147052364	147052370	chr3	147053463	147053482	325894	617.5	+	-	DEL	PASS	325894	N	<DEL>	.	.	.	SVTYPE=DEL;POS=147052367;SVLEN=-1106;END=147053473;STRANDS=+-:24;CIPOS=-3,3;CIEND=-10,9;CIPOS95=0,0;CIEND95=0,0;SU=24;PE=16;SR=8;ALG=PROD;AF=3.419e-05;NSAMP=1;MSQ=617.5;AC=1;AN=29246;NFAM=1	.
chr3	147055757	147055760	chr3	147108349	147108368	585086	455.45	+	+	BND	PASS	585086_1	N	N]chr3:147108359]	585086_2	N	N]chr3:147055759]	SVTYPE=BND;POS=147055759;STRANDS=++:25;CIPOS=-2,1;CIEND=-10,9;CIPOS95=0,0;CIEND95=0,0;MATEID=585086_2;EVENT=585086;SU=25;PE=11;SR=14;ALG=PROD;AF=3.419e-05;NSAMP=1;MSQ=455.44;AC=1;AN=29246;NFAM=1	SVTYPE=BND;POS=147108359;STRANDS=++:25;CIPOS=-10,9;CIEND=-2,1;CIPOS95=0,0;CIEND95=0,0;MATEID=585086_1;EVENT=585086;SECONDARY;SU=25;PE=11;SR=14;ALG=PROD;AF=3.419e-05;NSAMP=1;MSQ=455.44;AC=1;AN=29246;NFAM=1
chr3	147061112	147061131	chr3	147070721	147070723	325895	755.26	+	-	DEL	PASS	325895	N	<DEL>	.	.	.	SVTYPE=DEL;POS=147061122;SVLEN=-9601;END=147070723;STRANDS=+-:30;CIPOS=-10,9;CIEND=-2,0;CIPOS95=0,0;CIEND95=0,0;SU=30;PE=14;SR=16;ALG=PROD;AF=3.419e-05;NSAMP=1;MSQ=755.26;AC=1;AN=29246;NFAM=1	.
chr3	147071371	147071383	chr3	147116174	147116193	585089	233.65	-	-	BND	LOW	585089_1	N	[chr3:147116185[N	585089_2	N	[chr3:147071380[N	SVTYPE=BND;POS=147071380;STRANDS=--:15;CIPOS=-8,4;CIEND=-10,9;CIPOS95=0,0;CIEND95=0,0;MATEID=585089_2;EVENT=585089;SU=15;PE=11;SR=4;ALG=PROD;AF=3.419e-05;NSAMP=1;MSQ=233.63;AC=1;AN=29246;NFAM=1	SVTYPE=BND;POS=147116185;STRANDS=--:15;CIPOS=-10,9;CIEND=-8,4;CIPOS95=0,0;CIEND95=0,0;MATEID=585089_1;EVENT=585089;SECONDARY;SU=15;PE=11;SR=4;ALG=PROD;AF=3.419e-05;NSAMP=1;MSQ=233.63;AC=1;AN=29246;NFAM=1
chr3	147082174	147082181	chr3	147086675	147086682	325896	744.17	+	-	DEL	PASS	325896	N	<DEL>	.	.	.	SVTYPE=DEL;POS=147082178;SVLEN=-4501;END=147086679;STRANDS=+-:9;CIPOS=-4,3;CIEND=-4,3;CIPOS95=0,0;CIEND95=0,0;SU=9;PE=0;SR=9;ALG=PROD;AF=3.42e-05;NSAMP=1;MSQ=728.4;AC=1;AN=29244;NFAM=1	.
chr3	147092578	147092595	chr3	147092771	147092790	509531	387.08	-	+	DUP	PASS	509531	N	<DUP>	.	.	.	SVTYPE=DUP;POS=147092588;SVLEN=193;END=147092781;STRANDS=-+:37;CIPOS=-10,7;CIEND=-10,9;CIPOS95=0,0;CIEND95=0,0;SU=37;PE=0;SR=37;ALG=PROD;AF=6.839e-05;NSAMP=2;MSQ=51.41;AC=2;AN=29246;NFAM=2	.
chr3	147092705	147093374	chr10	12694522	12695158	60078	294.37	-	+	BND	LOW	60078_1	N	]chr10:12694532]N	60078_2	N	N[chr3:147093362[	SVTYPE=BND;POS=147093362;STRANDS=-+:18;IMPRECISE;CIPOS=-656,13;CIEND=-10,626;CIPOS95=-154,13;CIEND95=-10,160;MATEID=60078_2;EVENT=60078;SU=18;PE=18;SR=0;ALG=PROD;AF=0.0002052;NSAMP=6;MSQ=18.81;AC=6;AN=29246;NFAM=6	SVTYPE=BND;POS=12694532;STRANDS=-+:18;IMPRECISE;CIPOS=-10,626;CIEND=-656,13;CIPOS95=-10,160;CIEND95=-154,13;MATEID=60078_1;EVENT=60078;SECONDARY;SU=18;PE=18;SR=0;ALG=PROD;AF=0.0002052;NSAMP=6;MSQ=18.81;AC=6;AN=29246;NFAM=6
chr3	147092711	147093395	chr12	82640274	82640933	61847	1517.05	-	+	BND	LOW	61847_1	N	]chr12:82640284]N	61847_2	N	N[chr3:147093369[	SVTYPE=BND;POS=147093369;STRANDS=-+:17;IMPRECISE;CIPOS=-657,27;CIEND=-10,649;CIPOS95=-104,27;CIEND95=-10,103;MATEID=61847_2;EVENT=61847;SU=17;PE=17;SR=0;ALG=PROD;AF=0.001812;NSAMP=53;MSQ=20.26;AC=53;AN=29246;NFAM=53	SVTYPE=BND;POS=82640284;STRANDS=-+:17;IMPRECISE;CIPOS=-10,649;CIEND=-657,27;CIPOS95=-10,103;CIEND95=-104,27;MATEID=61847_1;EVENT=61847;SECONDARY;SU=17;PE=17;SR=0;ALG=PROD;AF=0.001812;NSAMP=53;MSQ=20.26;AC=53;AN=29246;NFAM=53
chr3	147092857	147093373	chr12	125612886	125613395	62088	3046.97	-	+	BND	LOW	62088_1	N	]chr12:125612894]N	62088_2	N	N[chr3:147093368[	SVTYPE=BND;POS=147093368;STRANDS=-+:95;IMPRECISE;CIPOS=-510,6;CIEND=-8,501;CIPOS95=-72,6;CIEND95=-8,71;MATEID=62088_2;EVENT=62088;SU=95;PE=95;SR=0;ALG=PROD;AF=0.003146;NSAMP=92;MSQ=18.33;AC=92;AN=29246;NFAM=92	SVTYPE=BND;POS=125612894;STRANDS=-+:95;IMPRECISE;CIPOS=-8,501;CIEND=-510,6;CIPOS95=-8,71;CIEND95=-72,6;MATEID=62088_1;EVENT=62088;SECONDARY;SU=95;PE=95;SR=0;ALG=PROD;AF=0.003146;NSAMP=92;MSQ=18.33;AC=92;AN=29246;NFAM=92
chr3	147092921	147093302	chr3	147093082	147093712	585090	1711.48	+	+	INV	LOW	585090	N	<INV>	.	.	.	SVTYPE=INV;POS=147093233;SVLEN=393;END=147093626;STRANDS=++:10,--:31;IMPRECISE;CIPOS=-312,69;CIEND=-544,86;CIPOS95=-125,69;CIEND95=-120,86;SU=41;PE=41;SR=0;ALG=SUM;AF=0.002325;NSAMP=68;MSQ=21.26;RETAINED;AC=68;AN=29246;NFAM=68	.
chr3	147093292	147093306	chr4	14922708	14922721	66375	1531.35	+	+	BND	LOW	66375_1	N	N]chr4:14922715]	66375_2	N	N]chr3:147093299]	SVTYPE=BND;POS=147093299;STRANDS=++:77;CIPOS=-7,7;CIEND=-7,6;CIPOS95=0,0;CIEND95=0,0;MATEID=66375_2;EVENT=66375;SU=77;PE=0;SR=77;ALG=PROD;AF=0.001368;NSAMP=40;MSQ=24.7;AC=40;AN=29246;NFAM=40	SVTYPE=BND;POS=14922715;STRANDS=++:77;CIPOS=-7,6;CIEND=-7,7;CIPOS95=0,0;CIEND95=0,0;MATEID=66375_1;EVENT=66375;SECONDARY;SU=77;PE=0;SR=77;ALG=PROD;AF=0.001368;NSAMP=40;MSQ=24.7;AC=40;AN=29246;NFAM=40
chr3	147093403	147093685	chrX	125275129	125275356	72445	14226.4	+	-	BND	LOW	72445_1	N	N[chrX:125275348[	72445_2	N	]chr3:147093405]N	SVTYPE=BND;POS=147093405;STRANDS=+-:872;IMPRECISE;CIPOS=-2,280;CIEND=-218,9;CIPOS95=-2,24;CIEND95=-3,3;MATEID=72445_2;EVENT=72445;SU=872;PE=872;SR=0;ALG=PROD;AF=0.01053;NSAMP=308;MSQ=24.4;AC=308;AN=29242;NFAM=307	SVTYPE=BND;POS=125275348;STRANDS=+-:872;IMPRECISE;CIPOS=-218,9;CIEND=-2,280;CIPOS95=-3,3;CIEND95=-2,24;MATEID=72445_1;EVENT=72445;SECONDARY;SU=872;PE=872;SR=0;ALG=PROD;AF=0.01053;NSAMP=308;MSQ=24.4;AC=308;AN=29242;NFAM=307
chr3	147124434	147124453	chr3	147124789	147124808	509532	3.59	-	+	BND	LOW	509532_1	N	]chr3:147124799]N	509532_2	N	N[chr3:147124445[	SVTYPE=BND;POS=147124445;STRANDS=-+:5;CIPOS=-10,9;CIEND=-10,9;CIPOS95=0,0;CIEND95=0,0;MATEID=509532_2;EVENT=509532;SU=5;PE=0;SR=5;ALG=PROD;AF=3.419e-05;NSAMP=1;MSQ=3.44;RECLASSIFIED;AC=1;AN=29246;NFAM=1	SVTYPE=BND;POS=147124799;STRANDS=-+:5;CIPOS=-10,9;CIEND=-10,9;CIPOS95=0,0;CIEND95=0,0;MATEID=509532_1;EVENT=509532;SECONDARY;SU=5;PE=0;SR=5;ALG=PROD;AF=3.419e-05;NSAMP=1;MSQ=3.44;RECLASSIFIED;AC=1;AN=29246;NFAM=1
chr3	147129169	147129176	chr3	147134976	147134981	325897	713.5	+	-	DEL	PASS	325897	N	<DEL>	.	.	.	SVTYPE=DEL;POS=147129173;SVLEN=-5807;END=147134980;STRANDS=+-:20;CIPOS=-4,3;CIEND=-4,1;CIPOS95=0,0;CIEND95=0,0;SU=20;PE=12;SR=8;ALG=PROD;AF=3.419e-05;NSAMP=1;MSQ=713.5;AC=1;AN=29246;NFAM=1	.
chr3	147139040	147139099	chr17	70465007	70465066	64019	34186.1	+	+	BND	LOW	64019_1	N	N]chr17:70465037]	64019_2	N	N]chr3:147139070]	SVTYPE=BND;POS=147139070;STRANDS=++:8;IMPRECISE;CIPOS=-30,29;CIEND=-30,29;CIPOS95=-3,3;CIEND95=-3,3;MATEID=64019_2;EVENT=64019;SU=8;PE=7;SR=1;ALG=PROD;AF=0.02517;NSAMP=735;MSQ=41.7;AC=736;AN=29246;NFAM=735	SVTYPE=BND;POS=70465037;STRANDS=++:8;IMPRECISE;CIPOS=-30,29;CIEND=-30,29;CIPOS95=-3,3;CIEND95=-3,3;MATEID=64019_1;EVENT=64019;SECONDARY;SU=8;PE=7;SR=1;ALG=PROD;AF=0.02517;NSAMP=735;MSQ=41.7;AC=736;AN=29246;NFAM=735
chr3	147141075	147141132	chr6	38374254	38374311	68526	269.53	-	-	BND	LOW	68526_1	N	[chr6:38374284[N	68526_2	N	[chr3:147141105[N	SVTYPE=BND;POS=147141105;STRANDS=--:9;CIPOS=-29,28;CIEND=-29,28;CIPOS95=0,0;CIEND95=0,0;MATEID=68526_2;EVENT=68526;SU=9;PE=0;SR=9;ALG=PROD;AF=0.0002052;NSAMP=5;MSQ=15.56;AC=6;AN=29246;NFAM=5	SVTYPE=BND;POS=38374284;STRANDS=--:9;CIPOS=-29,28;CIEND=-29,28;CIPOS95=0,0;CIEND95=0,0;MATEID=68526_1;EVENT=68526;SECONDARY;SU=9;PE=0;SR=9;ALG=PROD;AF=0.0002052;NSAMP=5;MSQ=15.56;AC=6;AN=29246;NFAM=5
chr3	147143008	147143025	chr7	137540779	137540796	70248	10534.8	-	+	BND	LOW	70248_1	N	]chr7:137540788]N	70248_2	N	N[chr3:147143018[	SVTYPE=BND;POS=147143018;STRANDS=-+:4;CIPOS=-9,8;CIEND=-9,8;CIPOS95=0,0;CIEND95=0,0;MATEID=70248_2;EVENT=70248;SU=4;PE=0;SR=4;ALG=PROD;AF=0.01074;NSAMP=314;MSQ=24.14;AC=314;AN=29246;NFAM=313	SVTYPE=BND;POS=137540788;STRANDS=-+:4;CIPOS=-9,8;CIEND=-9,8;CIPOS95=0,0;CIEND95=0,0;MATEID=70248_1;EVENT=70248;SECONDARY;SU=4;PE=0;SR=4;ALG=PROD;AF=0.01074;NSAMP=314;MSQ=24.14;AC=314;AN=29246;NFAM=313
chr3	147160752	147160769	chr16	30124060	30124076	63644	2887.63	+	+	BND	LOW	63644_1	N	N]chr16:30124068]	63644_2	N	N]chr3:147160761]	SVTYPE=BND;POS=147160761;STRANDS=++:90;CIPOS=-9,8;CIEND=-8,8;CIPOS95=0,0;CIEND95=0,0;MATEID=63644_2;EVENT=63644;SU=90;PE=0;SR=90;ALG=PROD;AF=0.003659;NSAMP=107;MSQ=17.16;AC=107;AN=29246;NFAM=107	SVTYPE=BND;POS=30124068;STRANDS=++:90;CIPOS=-8,8;CIEND=-9,8;CIPOS95=0,0;CIEND95=0,0;MATEID=63644_1;EVENT=63644;SECONDARY;SU=90;PE=0;SR=90;ALG=PROD;AF=0.003659;NSAMP=107;MSQ=17.16;AC=107;AN=29246;NFAM=107
chr3	147173643	147173647	chr3	147187867	147187882	325899	283.77	+	-	DEL	PASS	325899	N	<DEL>	.	.	.	SVTYPE=DEL;POS=147173647;SVLEN=-14230;END=147187877;STRANDS=+-:15;IMPRECISE;CIPOS=-4,0;CIEND=-10,5;CIPOS95=0,1;CIEND95=-1,0;SU=15;PE=12;SR=3;ALG=PROD;AF=3.419e-05;NSAMP=1;MSQ=281.73;AC=1;AN=29246;NFAM=1	.
chr3	147176317	147176325	chr3	147889650	147889667	585093	410.67	+	+	INV	PASS	585093	N	<INV>	.	.	.	SVTYPE=INV;POS=147176322;SVLEN=713338;END=147889660;STRANDS=++:9,--:12;CIPOS=-5,3;CIEND=-10,7;CIPOS95=0,0;CIEND95=0,0;SU=21;PE=15;SR=6;ALG=PROD;AF=3.419e-05;NSAMP=1;MSQ=410.67;AC=1;AN=29246;NFAM=1	.
chr3	147184848	147184867	chr3	147185099	147185118	325900	220.85	+	-	BND	LOW	325900_1	N	N[chr3:147185110[	325900_2	N	]chr3:147184858]N	SVTYPE=BND;POS=147184858;STRANDS=+-:10;CIPOS=-10,9;CIEND=-10,9;CIPOS95=0,0;CIEND95=0,0;MATEID=325900_2;EVENT=325900;SU=10;PE=0;SR=10;ALG=PROD;AF=6.839e-05;NSAMP=2;MSQ=109.24;RECLASSIFIED;AC=2;AN=29246;NFAM=2	SVTYPE=BND;POS=147185110;STRANDS=+-:10;CIPOS=-10,9;CIEND=-10,9;CIPOS95=0,0;CIEND95=0,0;MATEID=325900_1;EVENT=325900;SECONDARY;SU=10;PE=0;SR=10;ALG=PROD;AF=6.839e-05;NSAMP=2;MSQ=109.24;RECLASSIFIED;AC=2;AN=29246;NFAM=2
chr3	147189779	147189798	chr3	147189954	147189973	585095	115.96	-	-	BND	LOW	585095_1	N	[chr3:147189965[N	585095_2	N	[chr3:147189790[N	SVTYPE=BND;POS=147189790;STRANDS=--:4;IMPRECISE;CIPOS=-10,9;CIEND=-10,9;CIPOS95=-1,0;CIEND95=-1,0;MATEID=585095_2;EVENT=585095;SU=4;PE=1;SR=3;ALG=PROD;AF=6.839e-05;NSAMP=2;MSQ=19.7;AC=2;AN=29242;NFAM=2	SVTYPE=BND;POS=147189965;STRANDS=--:4;IMPRECISE;CIPOS=-10,9;CIEND=-10,9;CIPOS95=-1,0;CIEND95=-1,0;MATEID=585095_1;EVENT=585095;SECONDARY;SU=4;PE=1;SR=3;ALG=PROD;AF=6.839e-05;NSAMP=2;MSQ=19.7;AC=2;AN=29242;NFAM=2
chr3	147205792	147205794	chr3	180217332	180217349	585097	1127.11	+	+	INV	PASS	585097	N	<INV>	.	.	.	SVTYPE=INV;POS=147205794;SVLEN=33011548;END=180217342;STRANDS=++:36,--:16;CIPOS=-2,0;CIEND=-10,7;CIPOS95=0,0;CIEND95=0,0;SU=52;PE=32;SR=20;ALG=PROD;AF=3.419e-05;NSAMP=1;MSQ=1127.11;AC=1;AN=29246;NFAM=1	.
chr3	147212948	147212967	chr3	147218770	147218781	325902	389.67	+	-	DEL	PASS	325902	N	<DEL>	.	.	.	SVTYPE=DEL;POS=147212958;SVLEN=-5819;END=147218777;STRANDS=+-:18;CIPOS=-10,9;CIEND=-7,4;CIPOS95=0,0;CIEND95=0,0;SU=18;PE=13;SR=5;ALG=PROD;AF=3.419e-05;NSAMP=1;MSQ=386.68;AC=1;AN=29246;NFAM=1	.
chr3	147213522	147213525	chr3	147222432	147222436	325903	6641.84	+	-	DEL	PASS	325903	N	<DEL>	.	.	.	SVTYPE=DEL;POS=147213524;SVLEN=-8911;END=147222435;STRANDS=+-:274;CIPOS=-2,1;CIEND=-3,1;CIPOS95=0,0;CIEND95=0,0;SU=274;PE=151;SR=123;ALG=PROD;AF=0.0002052;NSAMP=6;MSQ=535.96;AC=6;AN=29246;NFAM=6	.
chr3	147217882	147217974	chr3	147218159	147218230	585098	602.53	+	+	INV	LOW	585098	N	<INV>	.	.	.	SVTYPE=INV;POS=147217923;SVLEN=266;END=147218189;STRANDS=++:8,--:9;IMPRECISE;CIPOS=-41,51;CIEND=-30,41;CIPOS95=-11,11;CIEND95=-8,8;SU=17;PE=17;SR=0;ALG=PROD;AF=0.0004445;NSAMP=12;MSQ=22.53;AC=13;AN=29244;NFAM=12	.
chr3	147217925	147217942	chr3	147218170	147218187	325906	817.39	+	-	BND	LOW	325906_1	N	N[chr3:147218180[	325906_2	N	]chr3:147217934]N	SVTYPE=BND;POS=147217934;STRANDS=+-:26;CIPOS=-9,8;CIEND=-9,8;CIPOS95=0,0;CIEND95=0,0;MATEID=325906_2;EVENT=325906;SU=26;PE=0;SR=26;ALG=PROD;AF=0.001026;NSAMP=30;MSQ=20.31;RETAINED;RECLASSIFIED;AC=30;AN=29240;NFAM=30	SVTYPE=BND;POS=147218180;STRANDS=+-:26;CIPOS=-9,8;CIEND=-9,8;CIPOS95=0,0;CIEND95=0,0;MATEID=325906_1;EVENT=325906;SECONDARY;SU=26;PE=0;SR=26;ALG=PROD;AF=0.001026;NSAMP=30;MSQ=20.31;RETAINED;RECLASSIFIED;AC=30;AN=29240;NFAM=30
chr3	147217949	147217964	chr3	147219010	147219029	325907	350.91	+	-	DEL	PASS	325907	N	<DEL>	.	.	.	SVTYPE=DEL;POS=147217959;SVLEN=-1061;END=147219020;STRANDS=+-:11;IMPRECISE;CIPOS=-10,5;CIEND=-10,9;CIPOS95=-2,1;CIEND95=-1,0;SU=11;PE=8;SR=3;ALG=PROD;AF=3.419e-05;NSAMP=1;MSQ=350.81;AC=1;AN=29246;NFAM=1	.
chr3	147225795	147225852	chrX	150247921	150247978	72556	1231.78	-	-	BND	LOW	72556_1	N	[chrX:150247951[N	72556_2	N	[chr3:147225825[N	SVTYPE=BND;POS=147225825;STRANDS=--:8;CIPOS=-29,28;CIEND=-29,28;CIPOS95=0,0;CIEND95=0,0;MATEID=72556_2;EVENT=72556;SU=8;PE=0;SR=8;ALG=PROD;AF=0.0008548;NSAMP=24;MSQ=22.3;AC=25;AN=29246;NFAM=24	SVTYPE=BND;POS=150247951;STRANDS=--:8;CIPOS=-29,28;CIEND=-29,28;CIPOS95=0,0;CIEND95=0,0;MATEID=72556_1;EVENT=72556;SECONDARY;SU=8;PE=0;SR=8;ALG=PROD;AF=0.0008548;NSAMP=24;MSQ=22.3;AC=25;AN=29246;NFAM=24
chr3	147237982	147237990	chr9	12138758	12138766	71135	8614.94	-	-	BND	LOW	71135_1	N	[chr9:12138763[N	71135_2	N	[chr3:147237987[N	SVTYPE=BND;POS=147237987;STRANDS=--:175;CIPOS=-4,4;CIEND=-4,4;CIPOS95=0,0;CIEND95=0,0;MATEID=71135_2;EVENT=71135;SU=175;PE=0;SR=175;ALG=PROD;AF=0.005779;NSAMP=169;MSQ=33.87;AC=169;AN=29246;NFAM=166	SVTYPE=BND;POS=12138763;STRANDS=--:175;CIPOS=-4,4;CIEND=-4,4;CIPOS95=0,0;CIEND95=0,0;MATEID=71135_1;EVENT=71135;SECONDARY;SU=175;PE=0;SR=175;ALG=PROD;AF=0.005779;NSAMP=169;MSQ=33.87;AC=169;AN=29246;NFAM=166
chr3	147248812	147248818	chr3	147252228	147252233	325909	7121.33	+	-	BND	PASS	325909_1	N	N[chr3:147252233[	325909_2	N	]chr3:147248815]N	SVTYPE=BND;POS=147248815;STRANDS=+-:285;CIPOS=-3,3;CIEND=-4,1;CIPOS95=0,0;CIEND95=0,0;MATEID=325909_2;EVENT=325909;SU=285;PE=190;SR=95;ALG=PROD;AF=0.0005471;NSAMP=16;MSQ=415.64;RECLASSIFIED;AC=16;AN=29246;NFAM=16	SVTYPE=BND;POS=147252233;STRANDS=+-:285;CIPOS=-4,1;CIEND=-3,3;CIPOS95=0,0;CIEND95=0,0;MATEID=325909_1;EVENT=325909;SECONDARY;SU=285;PE=190;SR=95;ALG=PROD;AF=0.0005471;NSAMP=16;MSQ=415.64;RECLASSIFIED;AC=16;AN=29246;NFAM=16
chr3	147249184	147249793	chr3	147256104	147256847	325910	163.22	+	-	BND	LOW	325910_1	N	N[chr3:147256839[	325910_2	N	]chr3:147249194]N	SVTYPE=BND;POS=147249194;STRANDS=+-:4;IMPRECISE;CIPOS=-10,599;CIEND=-734,9;CIPOS95=-2,136;CIEND95=-163,1;MATEID=325910_2;EVENT=325910;SU=4;PE=4;SR=0;ALG=PROD;AF=0.0001368;NSAMP=4;MSQ=27.03;RECLASSIFIED;AC=4;AN=29246;NFAM=4	SVTYPE=BND;POS=147256839;STRANDS=+-:4;IMPRECISE;CIPOS=-734,9;CIEND=-10,599;CIPOS95=-163,1;CIEND95=-2,136;MATEID=325910_1;EVENT=325910;SECONDARY;SU=4;PE=4;SR=0;ALG=PROD;AF=0.0001368;NSAMP=4;MSQ=27.03;RECLASSIFIED;AC=4;AN=29246;NFAM=4
chr3	147260363	147261071	chr10	1633141	1633673	60035	24.32	-	-	BND	LOW	60035_1	N	[chr10:1633665[N	60035_2	N	[chr3:147261063[N	SVTYPE=BND;POS=147261063;STRANDS=--:4;IMPRECISE;CIPOS=-699,9;CIEND=-523,9;CIPOS95=-158,0;CIEND95=-116,2;MATEID=60035_2;EVENT=60035;SU=4;PE=4;SR=0;ALG=PROD;AF=3.419e-05;NSAMP=1;MSQ=14.92;AC=1;AN=29246;NFAM=1	SVTYPE=BND;POS=1633665;STRANDS=--:4;IMPRECISE;CIPOS=-523,9;CIEND=-699,9;CIPOS95=-116,2;CIEND95=-158,0;MATEID=60035_1;EVENT=60035;SECONDARY;SU=4;PE=4;SR=0;ALG=PROD;AF=3.419e-05;NSAMP=1;MSQ=14.92;AC=1;AN=29246;NFAM=1
chr3	147261144	147261691	chr10	128583314	128583644	59994	122.01	+	+	BND	LOW	59994_1	N	N]chr10:128583344]	59994_2	N	N]chr3:147261174]	SVTYPE=BND;POS=147261174;STRANDS=++:12;IMPRECISE;CIPOS=-30,517;CIEND=-30,300;CIPOS95=-30,119;CIEND95=-30,42;MATEID=59994_2;EVENT=59994;SU=12;PE=12;SR=0;ALG=PROD;AF=0.0002052;NSAMP=6;MSQ=18.32;AC=6;AN=29246;NFAM=6	SVTYPE=BND;POS=128583344;STRANDS=++:12;IMPRECISE;CIPOS=-30,300;CIEND=-30,517;CIPOS95=-30,42;CIEND95=-30,119;MATEID=59994_1;EVENT=59994;SECONDARY;SU=12;PE=12;SR=0;ALG=PROD;AF=0.0002052;NSAMP=6;MSQ=18.32;AC=6;AN=29246;NFAM=6
chr3	147265845	147265883	chr3	147265910	147265955	325912	644.32	+	-	BND	PASS	325912_1	N	N[chr3:147265934[	325912_2	N	]chr3:147265868]N	SVTYPE=BND;POS=147265868;STRANDS=+-:23;CIPOS=-23,15;CIEND=-23,22;CIPOS95=0,0;CIEND95=0,0;MATEID=325912_2;EVENT=325912;SU=23;PE=0;SR=23;ALG=PROD;AF=3.42e-05;NSAMP=1;MSQ=359.76;RECLASSIFIED;AC=1;AN=29244;NFAM=1	SVTYPE=BND;POS=147265934;STRANDS=+-:23;CIPOS=-23,22;CIEND=-23,15;CIPOS95=0,0;CIEND95=0,0;MATEID=325912_1;EVENT=325912;SECONDARY;SU=23;PE=0;SR=23;ALG=PROD;AF=3.42e-05;NSAMP=1;MSQ=359.76;RECLASSIFIED;AC=1;AN=29244;NFAM=1
chr3	147280818	147280837	chr3	147280917	147280936	325913	160.74	+	-	BND	LOW	325913_1	N	N[chr3:147280928[	325913_2	N	]chr3:147280828]N	SVTYPE=BND;POS=147280828;STRANDS=+-:8;CIPOS=-10,9;CIEND=-10,9;CIPOS95=0,0;CIEND95=0,0;MATEID=325913_2;EVENT=325913;SU=8;PE=0;SR=8;ALG=PROD;AF=3.419e-05;NSAMP=1;MSQ=158.74;RECLASSIFIED;AC=1;AN=29246;NFAM=1	SVTYPE=BND;POS=147280928;STRANDS=+-:8;CIPOS=-10,9;CIEND=-10,9;CIPOS95=0,0;CIEND95=0,0;MATEID=325913_1;EVENT=325913;SECONDARY;SU=8;PE=0;SR=8;ALG=PROD;AF=3.419e-05;NSAMP=1;MSQ=158.74;RECLASSIFIED;AC=1;AN=29246;NFAM=1
chr3	147305739	147305744	chr3	147311973	147311992	325914	572.54	+	-	DEL	PASS	325914	N	<DEL>	.	.	.	SVTYPE=DEL;POS=147305742;SVLEN=-6241;END=147311983;STRANDS=+-:26;CIPOS=-3,2;CIEND=-10,9;CIPOS95=0,0;CIEND95=0,0;SU=26;PE=16;SR=10;ALG=PROD;AF=3.419e-05;NSAMP=1;MSQ=572.54;AC=1;AN=29246;NFAM=1	.
chr3	147309125	147309133	chr3	147314558	147314570	325915	2763.5	+	-	DEL	PASS	325915	N	<DEL>	.	.	.	SVTYPE=DEL;POS=147309129;SVLEN=-5436;END=147314565;STRANDS=+-:123;CIPOS=-4,4;CIEND=-7,5;CIPOS95=0,0;CIEND95=0,0;SU=123;PE=79;SR=44;ALG=PROD;AF=6.839e-05;NSAMP=2;MSQ=878.35;AC=2;AN=29246;NFAM=2	.
chr3	147312670	147312967	chr10	96750018	96750279	60429	479.61	+	-	BND	PASS	60429_1	N	N[chr10:96750271[	60429_2	N	]chr3:147312674]N	SVTYPE=BND;POS=147312674;STRANDS=+-:16;IMPRECISE;CIPOS=-4,293;CIEND=-252,9;CIPOS95=0,93;CIEND95=-65,1;MATEID=60429_2;EVENT=60429;SU=16;PE=16;SR=0;ALG=PROD;AF=3.419e-05;NSAMP=1;MSQ=479.61;AC=1;AN=29246;NFAM=1	SVTYPE=BND;POS=96750271;STRANDS=+-:16;IMPRECISE;CIPOS=-252,9;CIEND=-4,293;CIPOS95=-65,1;CIEND95=0,93;MATEID=60429_1;EVENT=60429;SECONDARY;SU=16;PE=16;SR=0;ALG=PROD;AF=3.419e-05;NSAMP=1;MSQ=479.61;AC=1;AN=29246;NFAM=1
chr3	147317826	147317845	chr3	147319145	147319164	325916	611.36	+	-	DEL	PASS	325916	N	<DEL>	.	.	.	SVTYPE=DEL;POS=147317836;SVLEN=-1319;END=147319155;STRANDS=+-:28;CIPOS=-10,9;CIEND=-10,9;CIPOS95=0,0;CIEND95=0,0;SU=28;PE=13;SR=15;ALG=PROD;AF=3.419e-05;NSAMP=1;MSQ=611.36;AC=1;AN=29246;NFAM=1	.
chr3	147333983	147334030	chr3	147334064	147334111	325917	597.8	+	-	DEL	PASS	325917	N	<DEL>	.	.	.	SVTYPE=DEL;POS=147334007;SVLEN=-81;END=147334088;STRANDS=+-:21;CIPOS=-24,23;CIEND=-24,23;CIPOS95=0,0;CIEND95=0,0;SU=21;PE=0;SR=21;ALG=PROD;AF=6.842e-05;NSAMP=2;MSQ=280.23;AC=2;AN=29232;NFAM=2	.
chr3	147343166	147343185	chr3	147343229	147343248	325918	123.02	+	-	DEL	PASS	325918	N	<DEL>	.	.	.	SVTYPE=DEL;POS=147343176;SVLEN=-63;END=147343239;STRANDS=+-:5;CIPOS=-10,9;CIEND=-10,9;CIPOS95=0,0;CIEND95=0,0;SU=5;PE=0;SR=5;ALG=PROD;AF=3.419e-05;NSAMP=1;MSQ=122.86;AC=1;AN=29246;NFAM=1	.
chr3	147409223	147409234	chr3	147409654	147409665	325920	86.18	+	-	BND	LOW	325920_1	N	N[chr3:147409661[	325920_2	N	]chr3:147409229]N	SVTYPE=BND;POS=147409229;STRANDS=+-:6;CIPOS=-6,5;CIEND=-6,5;CIPOS95=0,0;CIEND95=0,0;MATEID=325920_2;EVENT=325920;SU=6;PE=0;SR=6;ALG=PROD;AF=0.000171;NSAMP=5;MSQ=13.02;RECLASSIFIED;AC=5;AN=29246;NFAM=5	SVTYPE=BND;POS=147409661;STRANDS=+-:6;CIPOS=-6,5;CIEND=-6,5;CIPOS95=0,0;CIEND95=0,0;MATEID=325920_1;EVENT=325920;SECONDARY;SU=6;PE=0;SR=6;ALG=PROD;AF=0.000171;NSAMP=5;MSQ=13.02;RECLASSIFIED;AC=5;AN=29246;NFAM=5
chr3	147437226	147437226	chr3	147439157	147439157	325922	168873.0	+	-	DEL	PASS	325922	N	<DEL>	.	.	.	SVTYPE=DEL;POS=147437226;SVLEN=-1931;END=147439157;STRANDS=+-:6752;CIPOS=0,0;CIEND=0,0;CIPOS95=0,0;CIEND95=0,0;SU=6752;PE=4238;SR=2514;ALG=PROD;AF=0.006668;NSAMP=191;MSQ=555.6;AC=195;AN=29246;NFAM=177	.
chr3	147437948	147438289	chr3	147439478	147439805	325923	137.7	+	-	DEL	PASS	325923	N	<DEL>	.	.	.	SVTYPE=DEL;POS=147437958;SVLEN=-1838;END=147439796;STRANDS=+-:9;IMPRECISE;CIPOS=-10,331;CIEND=-318,9;CIPOS95=-2,55;CIEND95=-80,2;SU=9;PE=9;SR=0;ALG=PROD;AF=3.419e-05;NSAMP=1;MSQ=137.7;AC=1;AN=29246;NFAM=1	.
chr3	147441939	147441950	chr3	147442254	147442265	325924	459.08	+	-	BND	LOW	325924_1	N	N[chr3:147442261[	325924_2	N	]chr3:147441945]N	SVTYPE=BND;POS=147441945;STRANDS=+-:64;CIPOS=-6,5;CIEND=-6,5;CIPOS95=0,0;CIEND95=0,0;MATEID=325924_2;EVENT=325924;SU=64;PE=0;SR=64;ALG=PROD;AF=0.0002393;NSAMP=7;MSQ=26.15;RECLASSIFIED;AC=7;AN=29246;NFAM=7	SVTYPE=BND;POS=147442261;STRANDS=+-:64;CIPOS=-6,5;CIEND=-6,5;CIPOS95=0,0;CIEND95=0,0;MATEID=325924_1;EVENT=325924;SECONDARY;SU=64;PE=0;SR=64;ALG=PROD;AF=0.0002393;NSAMP=7;MSQ=26.15;RECLASSIFIED;AC=7;AN=29246;NFAM=7
chr3	147507407	147507424	chr3	147507470	147507487	325927	77.66	+	-	BND	LOW	325927_1	N	N[chr3:147507480[	325927_2	N	]chr3:147507416]N	SVTYPE=BND;POS=147507416;STRANDS=+-:4;CIPOS=-9,8;CIEND=-9,8;CIPOS95=0,0;CIEND95=0,0;MATEID=325927_2;EVENT=325927;SU=4;PE=0;SR=4;ALG=PROD;AF=3.419e-05;NSAMP=1;MSQ=4.68;RECLASSIFIED;AC=1;AN=29246;NFAM=1	SVTYPE=BND;POS=147507480;STRANDS=+-:4;CIPOS=-9,8;CIEND=-9,8;CIPOS95=0,0;CIEND95=0,0;MATEID=325927_1;EVENT=325927;SECONDARY;SU=4;PE=0;SR=4;ALG=PROD;AF=3.419e-05;NSAMP=1;MSQ=4.68;RECLASSIFIED;AC=1;AN=29246;NFAM=1
chr3	147518237	147518256	chr10	93220306	93220325	60413	1559.01	-	+	BND	LOW	60413_1	N	]chr10:93220316]N	60413_2	N	N[chr3:147518248[	SVTYPE=BND;POS=147518248;STRANDS=-+:28;CIPOS=-10,9;CIEND=-10,9;CIPOS95=0,0;CIEND95=0,0;MATEID=60413_2;EVENT=60413;SU=28;PE=18;SR=10;ALG=PROD;AF=0.001402;NSAMP=41;MSQ=27.13;AC=41;AN=29246;NFAM=41	SVTYPE=BND;POS=93220316;STRANDS=-+:28;CIPOS=-10,9;CIEND=-10,9;CIPOS95=0,0;CIEND95=0,0;MATEID=60413_1;EVENT=60413;SECONDARY;SU=28;PE=18;SR=10;ALG=PROD;AF=0.001402;NSAMP=41;MSQ=27.13;AC=41;AN=29246;NFAM=41
chr3	147532784	147532832	chr3	147536397	147536442	509537	394.65	-	+	BND	LOW	509537_1	N	]chr3:147536420]N	509537_2	N	N[chr3:147532811[	SVTYPE=BND;POS=147532811;STRANDS=-+:41;CIPOS=-26,22;CIEND=-23,22;CIPOS95=0,0;CIEND95=0,0;MATEID=509537_2;EVENT=509537;SU=41;PE=17;SR=24;ALG=PROD;AF=6.839e-05;NSAMP=2;MSQ=137.94;RECLASSIFIED;AC=2;AN=29246;NFAM=2	SVTYPE=BND;POS=147536420;STRANDS=-+:41;CIPOS=-23,22;CIEND=-26,22;CIPOS95=0,0;CIEND95=0,0;MATEID=509537_1;EVENT=509537;SECONDARY;SU=41;PE=17;SR=24;ALG=PROD;AF=6.839e-05;NSAMP=2;MSQ=137.94;RECLASSIFIED;AC=2;AN=29246;NFAM=2
chr3	147532860	147532907	chr3	147542800	147542847	325928	577.34	+	-	DEL	PASS	325928	N	<DEL>	.	.	.	SVTYPE=DEL;POS=147532884;SVLEN=-9940;END=147542824;STRANDS=+-:40;CIPOS=-24,23;CIEND=-24,23;CIPOS95=0,0;CIEND95=0,0;SU=40;PE=13;SR=27;ALG=PROD;AF=6.839e-05;NSAMP=2;MSQ=183.94;AC=2;AN=29246;NFAM=2	.
chr3	147533529	147533548	chr3	147533639	147533658	585101	192.34	+	+	BND	LOW	585101_1	N	N]chr3:147533649]	585101_2	N	N]chr3:147533539]	SVTYPE=BND;POS=147533539;STRANDS=++:4;IMPRECISE;CIPOS=-10,9;CIEND=-10,9;CIPOS95=-1,1;CIEND95=-1,1;MATEID=585101_2;EVENT=585101;SU=4;PE=1;SR=3;ALG=PROD;AF=0.0002736;NSAMP=6;MSQ=22.24;AC=8;AN=29238;NFAM=6	SVTYPE=BND;POS=147533649;STRANDS=++:4;IMPRECISE;CIPOS=-10,9;CIEND=-10,9;CIPOS95=-1,1;CIEND95=-1,1;MATEID=585101_1;EVENT=585101;SECONDARY;SU=4;PE=1;SR=3;ALG=PROD;AF=0.0002736;NSAMP=6;MSQ=22.24;AC=8;AN=29238;NFAM=6
chr3	147536395	147536718	chr3	147542597	147542849	325929	601.77	+	-	DEL	PASS	325929	N	<DEL>	.	.	.	SVTYPE=DEL;POS=147536419;SVLEN=-6405;END=147542824;STRANDS=+-:25;IMPRECISE;CIPOS=-24,299;CIEND=-227,25;CIPOS95=-24,56;CIEND95=-33,25;SU=25;PE=25;SR=0;ALG=PROD;AF=6.839e-05;NSAMP=2;MSQ=265.03;AC=2;AN=29246;NFAM=2	.
chr3	147548733	147548744	chr3	147581013	147581032	325931	2484.26	+	-	DEL	PASS	325931	N	<DEL>	.	.	.	SVTYPE=DEL;POS=147548738;SVLEN=-32285;END=147581023;STRANDS=+-:111;CIPOS=-5,6;CIEND=-10,9;CIPOS95=0,0;CIEND95=0,0;SU=111;PE=74;SR=37;ALG=PROD;AF=0.0002393;NSAMP=7;MSQ=354.89;AC=7;AN=29246;NFAM=7	.
chr3	147549198	147549217	chr3	147549559	147549618	509538	441.59	-	+	BND	LOW	509538_1	N	]chr3:147549589]N	509538_2	N	N[chr3:147549209[	SVTYPE=BND;POS=147549209;STRANDS=-+:35;CIPOS=-10,9;CIEND=-30,29;CIPOS95=0,0;CIEND95=0,0;MATEID=509538_2;EVENT=509538;SU=35;PE=10;SR=25;ALG=PROD;AF=0.0001368;NSAMP=4;MSQ=110.02;RECLASSIFIED;AC=4;AN=29246;NFAM=4	SVTYPE=BND;POS=147549589;STRANDS=-+:35;CIPOS=-30,29;CIEND=-10,9;CIPOS95=0,0;CIEND95=0,0;MATEID=509538_1;EVENT=509538;SECONDARY;SU=35;PE=10;SR=25;ALG=PROD;AF=0.0001368;NSAMP=4;MSQ=110.02;RECLASSIFIED;AC=4;AN=29246;NFAM=4
chr3	147561932	147561949	chr3	147562010	147562027	325932	101.98	+	-	DEL	PASS	325932	N	<DEL>	.	.	.	SVTYPE=DEL;POS=147561941;SVLEN=-78;END=147562019;STRANDS=+-:4;CIPOS=-9,8;CIEND=-9,8;CIPOS95=0,0;CIEND95=0,0;SU=4;PE=0;SR=4;ALG=PROD;AF=3.419e-05;NSAMP=1;MSQ=101.88;AC=1;AN=29246;NFAM=1	.
chr3	147568099	147568750	chr22	28536695	28537322	66096	330.95	-	-	BND	LOW	66096_1	N	[chr22:28537294[N	66096_2	N	[chr3:147568722[N	SVTYPE=BND;POS=147568722;STRANDS=--:5;IMPRECISE;CIPOS=-622,29;CIEND=-598,29;CIPOS95=-209,29;CIEND95=-182,29;MATEID=66096_2;EVENT=66096;SU=5;PE=5;SR=0;ALG=PROD;AF=0.0002393;NSAMP=7;MSQ=30.5;AC=7;AN=29246;NFAM=7	SVTYPE=BND;POS=28537294;STRANDS=--:5;IMPRECISE;CIPOS=-598,29;CIEND=-622,29;CIPOS95=-182,29;CIEND95=-209,29;MATEID=66096_1;EVENT=66096;SECONDARY;SU=5;PE=5;SR=0;ALG=PROD;AF=0.0002393;NSAMP=7;MSQ=30.5;AC=7;AN=29246;NFAM=7
chr3	147568126	147568725	chr7	140706001	140706366	70270	90.74	-	+	BND	LOW	70270_1	N	]chr7:140706031]N	70270_2	N	N[chr3:147568697[	SVTYPE=BND;POS=147568697;STRANDS=-+:4;IMPRECISE;CIPOS=-570,29;CIEND=-30,335;CIPOS95=-182,29;CIEND95=-30,91;MATEID=70270_2;EVENT=70270;SU=4;PE=4;SR=0;ALG=PROD;AF=0.0002735;NSAMP=8;MSQ=9.87;AC=8;AN=29246;NFAM=8	SVTYPE=BND;POS=140706031;STRANDS=-+:4;IMPRECISE;CIPOS=-30,335;CIEND=-570,29;CIPOS95=-30,91;CIEND95=-182,29;MATEID=70270_1;EVENT=70270;SECONDARY;SU=4;PE=4;SR=0;ALG=PROD;AF=0.0002735;NSAMP=8;MSQ=9.87;AC=8;AN=29246;NFAM=8
chr3	147568322	147568325	chr3	147569244	147569247	325933	11766.7	+	-	BND	PASS	325933_1	N	N[chr3:147569247[	325933_2	N	]chr3:147568324]N	SVTYPE=BND;POS=147568324;STRANDS=+-:500;CIPOS=-2,1;CIEND=-2,1;CIPOS95=0,0;CIEND95=0,0;MATEID=325933_2;EVENT=325933;SU=500;PE=292;SR=208;ALG=PROD;AF=0.0005813;NSAMP=17;MSQ=559.93;RECLASSIFIED;AC=17;AN=29246;NFAM=13	SVTYPE=BND;POS=147569247;STRANDS=+-:500;CIPOS=-2,1;CIEND=-2,1;CIPOS95=0,0;CIEND95=0,0;MATEID=325933_1;EVENT=325933;SECONDARY;SU=500;PE=292;SR=208;ALG=PROD;AF=0.0005813;NSAMP=17;MSQ=559.93;RECLASSIFIED;AC=17;AN=29246;NFAM=13
chr3	147568714	147568721	chr20	61714027	61714029	65730	22524.3	-	+	BND	LOW	65730_1	N	]chr20:61714029]N	65730_2	N	N[chr3:147568720[	SVTYPE=BND;POS=147568720;STRANDS=-+:567;CIPOS=-5,2;CIEND=-2,0;CIPOS95=0,0;CIEND95=0,0;MATEID=65730_2;EVENT=65730;SU=567;PE=461;SR=106;ALG=PROD;AF=0.01183;NSAMP=346;MSQ=44.32;AC=346;AN=29246;NFAM=342	SVTYPE=BND;POS=61714029;STRANDS=-+:567;CIPOS=-2,0;CIEND=-5,2;CIPOS95=0,0;CIEND95=0,0;MATEID=65730_1;EVENT=65730;SECONDARY;SU=567;PE=461;SR=106;ALG=PROD;AF=0.01183;NSAMP=346;MSQ=44.32;AC=346;AN=29246;NFAM=342
chr3	147568716	147568733	chr10	70367986	70368005	60304	134955.0	-	+	BND	LOW	60304_1	N	]chr10:70367996]N	60304_2	N	N[chr3:147568725[	SVTYPE=BND;POS=147568725;STRANDS=-+:8;CIPOS=-8,9;CIEND=-10,9;CIPOS95=0,0;CIEND95=0,0;MATEID=60304_2;EVENT=60304;SU=8;PE=4;SR=4;ALG=PROD;AF=0.1031;NSAMP=3015;MSQ=28.61;AC=3015;AN=29246;NFAM=2924	SVTYPE=BND;POS=70367996;STRANDS=-+:8;CIPOS=-10,9;CIEND=-8,9;CIPOS95=0,0;CIEND95=0,0;MATEID=60304_1;EVENT=60304;SECONDARY;SU=8;PE=4;SR=4;ALG=PROD;AF=0.1031;NSAMP=3015;MSQ=28.61;AC=3015;AN=29246;NFAM=2924
chr3	147568776	147569592	chr16	66490353	66490818	63771	76.15	+	+	BND	LOW	63771_1	N	N]chr16:66490403]	63771_2	N	N]chr3:147568826]	SVTYPE=BND;POS=147568826;STRANDS=++:4;IMPRECISE;CIPOS=-50,766;CIEND=-50,415;CIPOS95=-50,167;CIEND95=-50,137;MATEID=63771_2;EVENT=63771;SU=4;PE=4;SR=0;ALG=PROD;AF=0.0001026;NSAMP=3;MSQ=24.05;AC=3;AN=29246;NFAM=3	SVTYPE=BND;POS=66490403;STRANDS=++:4;IMPRECISE;CIPOS=-50,415;CIEND=-50,766;CIPOS95=-50,137;CIEND95=-50,167;MATEID=63771_1;EVENT=63771;SECONDARY;SU=4;PE=4;SR=0;ALG=PROD;AF=0.0001026;NSAMP=3;MSQ=24.05;AC=3;AN=29246;NFAM=3
chr3	147568805	147569421	chr7	140705805	140706309	70271	10.07	+	-	BND	LOW	70271_1	N	N[chr7:140706281[	70271_2	N	]chr3:147568833]N	SVTYPE=BND;POS=147568833;STRANDS=+-:4;IMPRECISE;CIPOS=-28,588;CIEND=-475,29;CIPOS95=-28,199;CIEND95=-142,29;MATEID=70271_2;EVENT=70271;SU=4;PE=4;SR=0;ALG=PROD;AF=3.419e-05;NSAMP=1;MSQ=6.83;AC=1;AN=29246;NFAM=1	SVTYPE=BND;POS=140706281;STRANDS=+-:4;IMPRECISE;CIPOS=-475,29;CIEND=-28,588;CIPOS95=-142,29;CIEND95=-28,199;MATEID=70271_1;EVENT=70271;SECONDARY;SU=4;PE=4;SR=0;ALG=PROD;AF=3.419e-05;NSAMP=1;MSQ=6.83;AC=1;AN=29246;NFAM=1
chr3	147568844	147569514	chr22	28537246	28537718	66095	840.75	+	+	BND	LOW	66095_1	N	N]chr22:28537276]	66095_2	N	N]chr3:147568870]	SVTYPE=BND;POS=147568870;STRANDS=++:10;IMPRECISE;CIPOS=-26,644;CIEND=-30,442;CIPOS95=-26,130;CIEND95=-30,69;MATEID=66095_2;EVENT=66095;SU=10;PE=10;SR=0;ALG=PROD;AF=0.0005471;NSAMP=16;MSQ=26.29;AC=16;AN=29246;NFAM=16	SVTYPE=BND;POS=28537276;STRANDS=++:10;IMPRECISE;CIPOS=-30,442;CIEND=-26,644;CIPOS95=-30,69;CIEND95=-26,130;MATEID=66095_1;EVENT=66095;SECONDARY;SU=10;PE=10;SR=0;ALG=PROD;AF=0.0005471;NSAMP=16;MSQ=26.29;AC=16;AN=29246;NFAM=16
chr3	147568876	147568909	chr20	61714008	61714037	65731	24558.4	+	-	BND	LOW	65731_1	N	N[chr20:61714028[	65731_2	N	]chr3:147568887]N	SVTYPE=BND;POS=147568887;STRANDS=+-:760;IMPRECISE;CIPOS=-11,22;CIEND=-19,10;CIPOS95=-2,2;CIEND95=-4,4;MATEID=65731_2;EVENT=65731;SU=760;PE=759;SR=1;ALG=PROD;AF=0.01416;NSAMP=414;MSQ=39.81;AC=414;AN=29246;NFAM=411	SVTYPE=BND;POS=61714028;STRANDS=+-:760;IMPRECISE;CIPOS=-19,10;CIEND=-11,22;CIPOS95=-4,4;CIEND95=-2,2;MATEID=65731_1;EVENT=65731;SECONDARY;SU=760;PE=759;SR=1;ALG=PROD;AF=0.01416;NSAMP=414;MSQ=39.81;AC=414;AN=29246;NFAM=411
chr3	147570206	147570213	chr3	147570309	147570316	325935	263.45	+	-	BND	LOW	325935_1	N	N[chr3:147570314[	325935_2	N	]chr3:147570210]N	SVTYPE=BND;POS=147570210;STRANDS=+-:9;CIPOS=-4,3;CIEND=-4,3;CIPOS95=0,0;CIEND95=0,0;MATEID=325935_2;EVENT=325935;SU=9;PE=0;SR=9;ALG=PROD;AF=3.42e-05;NSAMP=1;MSQ=248.66;RECLASSIFIED;AC=1;AN=29244;NFAM=1	SVTYPE=BND;POS=147570314;STRANDS=+-:9;CIPOS=-4,3;CIEND=-4,3;CIPOS95=0,0;CIEND95=0,0;MATEID=325935_1;EVENT=325935;SECONDARY;SU=9;PE=0;SR=9;ALG=PROD;AF=3.42e-05;NSAMP=1;MSQ=248.66;RECLASSIFIED;AC=1;AN=29244;NFAM=1
chr3	147582208	147582253	chr3	147583130	147583176	325936	499.27	+	-	DEL	PASS	325936	N	<DEL>	.	.	.	SVTYPE=DEL;POS=147582231;SVLEN=-923;END=147583154;STRANDS=+-:27;CIPOS=-23,22;CIEND=-24,22;CIPOS95=0,0;CIEND95=0,0;SU=27;PE=11;SR=16;ALG=PROD;AF=6.839e-05;NSAMP=2;MSQ=247.16;AC=2;AN=29246;NFAM=2	.
chr3	147594176	147594501	chr3	147683381	147683675	509539	222.7	-	+	BND	LOW	509539_1	N	]chr3:147683411]N	509539_2	N	N[chr3:147594473[	SVTYPE=BND;POS=147594473;STRANDS=-+:22;IMPRECISE;CIPOS=-296,29;CIEND=-30,264;CIPOS95=-38,29;CIEND95=-30,32;MATEID=509539_2;EVENT=509539;SU=22;PE=22;SR=0;ALG=PROD;AF=0.000171;NSAMP=5;MSQ=44.24;RECLASSIFIED;AC=5;AN=29246;NFAM=5	SVTYPE=BND;POS=147683411;STRANDS=-+:22;IMPRECISE;CIPOS=-30,264;CIEND=-296,29;CIPOS95=-30,32;CIEND95=-38,29;MATEID=509539_1;EVENT=509539;SECONDARY;SU=22;PE=22;SR=0;ALG=PROD;AF=0.000171;NSAMP=5;MSQ=44.24;RECLASSIFIED;AC=5;AN=29246;NFAM=5
chr3	147594781	147595178	chr3	147683567	147683651	325937	431.21	+	-	BND	LOW	325937_1	N	N[chr3:147683623[	325937_2	N	]chr3:147594811]N	SVTYPE=BND;POS=147594811;STRANDS=+-:13;IMPRECISE;CIPOS=-30,367;CIEND=-55,29;CIPOS95=-30,55;CIEND95=-23,23;MATEID=325937_2;EVENT=325937;SU=13;PE=13;SR=0;ALG=PROD;AF=0.000171;NSAMP=5;MSQ=86.24;RECLASSIFIED;AC=5;AN=29246;NFAM=5	SVTYPE=BND;POS=147683623;STRANDS=+-:13;IMPRECISE;CIPOS=-55,29;CIEND=-30,367;CIPOS95=-23,23;CIEND95=-30,55;MATEID=325937_1;EVENT=325937;SECONDARY;SU=13;PE=13;SR=0;ALG=PROD;AF=0.000171;NSAMP=5;MSQ=86.24;RECLASSIFIED;AC=5;AN=29246;NFAM=5
chr3	147595282	147595701	chr3	148782422	148783193	509540	236.04	-	+	BND	LOW	509540_1	N	]chr3:148782472]N	509540_2	N	N[chr3:147595653[	SVTYPE=BND;POS=147595653;STRANDS=-+:26;IMPRECISE;CIPOS=-370,49;CIEND=-50,721;CIPOS95=-75,49;CIEND95=-50,136;MATEID=509540_2;EVENT=509540;SU=26;PE=26;SR=0;ALG=SUM;AF=0.0001368;NSAMP=4;MSQ=50.7;RECLASSIFIED;AC=4;AN=29246;NFAM=4	SVTYPE=BND;POS=148782472;STRANDS=-+:26;IMPRECISE;CIPOS=-50,721;CIEND=-370,49;CIPOS95=-50,136;CIEND95=-75,49;MATEID=509540_1;EVENT=509540;SECONDARY;SU=26;PE=26;SR=0;ALG=SUM;AF=0.0001368;NSAMP=4;MSQ=50.7;RECLASSIFIED;AC=4;AN=29246;NFAM=4
chr3	147595344	147596010	chr3	148781551	148782218	325938	260.73	+	-	BND	LOW	325938_1	N	N[chr3:148782170[	325938_2	N	]chr3:147595394]N	SVTYPE=BND;POS=147595394;STRANDS=+-:21;IMPRECISE;CIPOS=-50,616;CIEND=-618,49;CIPOS95=-50,110;CIEND95=-74,49;MATEID=325938_2;EVENT=325938;SU=21;PE=21;SR=0;ALG=SUM;AF=6.839e-05;NSAMP=2;MSQ=101.73;RECLASSIFIED;AC=2;AN=29246;NFAM=2	SVTYPE=BND;POS=148782170;STRANDS=+-:21;IMPRECISE;CIPOS=-618,49;CIEND=-50,616;CIPOS95=-74,49;CIEND95=-50,110;MATEID=325938_1;EVENT=325938;SECONDARY;SU=21;PE=21;SR=0;ALG=SUM;AF=6.839e-05;NSAMP=2;MSQ=101.73;RECLASSIFIED;AC=2;AN=29246;NFAM=2
chr3	147608669	147608868	chr3	147609536	147609768	585102	70.22	+	+	INV	LOW	585102	N	<INV>	.	.	.	SVTYPE=INV;POS=147608720;SVLEN=844;END=147609564;STRANDS=++:3,--:2;IMPRECISE;CIPOS=-51,148;CIEND=-28,204;CIPOS95=-42,105;CIEND95=-19,110;SU=5;PE=5;SR=0;ALG=PROD;AF=0.0001026;NSAMP=3;MSQ=6.96;AC=3;AN=29246;NFAM=3	.
chr3	147612324	147612343	chr10	92289828	92289847	59995	5628.62	+	+	BND	LOW	59995_1	N	N]chr10:92289838]	59995_2	N	N]chr3:147612334]	SVTYPE=BND;POS=147612334;STRANDS=++:5;CIPOS=-10,9;CIEND=-10,9;CIPOS95=0,0;CIEND95=0,0;MATEID=59995_2;EVENT=59995;SU=5;PE=0;SR=5;ALG=PROD;AF=0.007283;NSAMP=213;MSQ=23.44;AC=213;AN=29246;NFAM=213	SVTYPE=BND;POS=92289838;STRANDS=++:5;CIPOS=-10,9;CIEND=-10,9;CIPOS95=0,0;CIEND95=0,0;MATEID=59995_1;EVENT=59995;SECONDARY;SU=5;PE=0;SR=5;ALG=PROD;AF=0.007283;NSAMP=213;MSQ=23.44;AC=213;AN=29246;NFAM=213
chr3	147627808	147627851	chr3	147628230	147628289	325939	1466.56	+	-	BND	LOW	325939_1	N	N[chr3:147628261[	325939_2	N	]chr3:147627830]N	SVTYPE=BND;POS=147627830;STRANDS=+-:39;CIPOS=-22,21;CIEND=-30,29;CIPOS95=0,0;CIEND95=0,0;MATEID=325939_2;EVENT=325939;SU=39;PE=18;SR=21;ALG=PROD;AF=0.0008206;NSAMP=24;MSQ=57.32;RECLASSIFIED;AC=24;AN=29246;NFAM=24	SVTYPE=BND;POS=147628261;STRANDS=+-:39;CIPOS=-30,29;CIEND=-22,21;CIPOS95=0,0;CIEND95=0,0;MATEID=325939_1;EVENT=325939;SECONDARY;SU=39;PE=18;SR=21;ALG=PROD;AF=0.0008206;NSAMP=24;MSQ=57.32;RECLASSIFIED;AC=24;AN=29246;NFAM=24
chr3	147632347	147632358	chr3	147632419	147632430	325940	135.05	+	-	BND	LOW	325940_1	N	N[chr3:147632426[	325940_2	N	]chr3:147632353]N	SVTYPE=BND;POS=147632353;STRANDS=+-:6;CIPOS=-6,5;CIEND=-6,5;CIPOS95=0,0;CIEND95=0,0;MATEID=325940_2;EVENT=325940;SU=6;PE=0;SR=6;ALG=PROD;AF=3.419e-05;NSAMP=1;MSQ=134.88;RECLASSIFIED;AC=1;AN=29246;NFAM=1	SVTYPE=BND;POS=147632426;STRANDS=+-:6;CIPOS=-6,5;CIEND=-6,5;CIPOS95=0,0;CIEND95=0,0;MATEID=325940_1;EVENT=325940;SECONDARY;SU=6;PE=0;SR=6;ALG=PROD;AF=3.419e-05;NSAMP=1;MSQ=134.88;RECLASSIFIED;AC=1;AN=29246;NFAM=1
chr3	147632720	147632720	chr3	147632769	147632771	325941	161649.0	+	-	BND	LOW	325941_1	N	N[chr3:147632772[	325941_2	N	]chr3:147632720]N	SVTYPE=BND;POS=147632720;STRANDS=+-:5201;CIPOS=0,0;CIEND=-2,0;CIPOS95=0,0;CIEND95=0,0;MATEID=325941_2;EVENT=325941;SU=5201;PE=9;SR=5192;ALG=PROD;AF=0.08049;NSAMP=2354;MSQ=62.35;RECLASSIFIED;AC=2354;AN=29246;NFAM=2324	SVTYPE=BND;POS=147632772;STRANDS=+-:5201;CIPOS=-2,0;CIEND=0,0;CIPOS95=0,0;CIEND95=0,0;MATEID=325941_1;EVENT=325941;SECONDARY;SU=5201;PE=9;SR=5192;ALG=PROD;AF=0.08049;NSAMP=2354;MSQ=62.35;RECLASSIFIED;AC=2354;AN=29246;NFAM=2324
chr3	147638086	147638094	chr3	147645871	147645879	325942	719.58	+	-	DEL	PASS	325942	N	<DEL>	.	.	.	SVTYPE=DEL;POS=147638090;SVLEN=-7787;END=147645877;STRANDS=+-:22;CIPOS=-4,4;CIEND=-6,2;CIPOS95=0,0;CIEND95=0,0;SU=22;PE=16;SR=6;ALG=PROD;AF=3.419e-05;NSAMP=1;MSQ=719.58;AC=1;AN=29246;NFAM=1	.
chr3	147646148	147646207	chr3	147646250	147646309	325944	1378.99	+	-	DEL	PASS	325944	N	<DEL>	.	.	.	SVTYPE=DEL;POS=147646178;SVLEN=-102;END=147646280;STRANDS=+-:42;CIPOS=-30,29;CIEND=-30,29;CIPOS95=0,0;CIEND95=0,0;SU=42;PE=0;SR=42;ALG=PROD;AF=0.0001026;NSAMP=3;MSQ=376.7;AC=3;AN=29246;NFAM=3	.
chr3	147674243	147675042	chr3	147675714	147676266	585103	55.02	-	-	BND	LOW	585103_1	N	[chr3:147676258[N	585103_2	N	[chr3:147675034[N	SVTYPE=BND;POS=147675034;STRANDS=--:6;IMPRECISE;CIPOS=-790,9;CIEND=-543,9;CIPOS95=-142,0;CIEND95=-108,0;MATEID=585103_2;EVENT=585103;SU=6;PE=6;SR=0;ALG=PROD;AF=3.42e-05;NSAMP=1;MSQ=26.42;AC=1;AN=29244;NFAM=1	SVTYPE=BND;POS=147676258;STRANDS=--:6;IMPRECISE;CIPOS=-543,9;CIEND=-790,9;CIPOS95=-108,0;CIEND95=-142,0;MATEID=585103_1;EVENT=585103;SECONDARY;SU=6;PE=6;SR=0;ALG=PROD;AF=3.42e-05;NSAMP=1;MSQ=26.42;AC=1;AN=29244;NFAM=1
chr3	147675009	147675053	chr3	147677557	147677600	509542	310.83	-	+	BND	LOW	509542_1	N	]chr3:147677579]N	509542_2	N	N[chr3:147675033[	SVTYPE=BND;POS=147675033;STRANDS=-+:35;CIPOS=-23,21;CIEND=-22,21;CIPOS95=0,0;CIEND95=0,0;MATEID=509542_2;EVENT=509542;SU=35;PE=7;SR=28;ALG=PROD;AF=6.839e-05;NSAMP=2;MSQ=149.34;RECLASSIFIED;AC=2;AN=29246;NFAM=2	SVTYPE=BND;POS=147677579;STRANDS=-+:35;CIPOS=-22,21;CIEND=-23,21;CIPOS95=0,0;CIEND95=0,0;MATEID=509542_1;EVENT=509542;SECONDARY;SU=35;PE=7;SR=28;ALG=PROD;AF=6.839e-05;NSAMP=2;MSQ=149.34;RECLASSIFIED;AC=2;AN=29246;NFAM=2
chr3	147675160	147675205	chr3	147676234	147676293	585104	704.38	+	+	BND	PASS	585104_1	N	N]chr3:147676264]	585104_2	N	N]chr3:147675183]	SVTYPE=BND;POS=147675183;STRANDS=++:47;CIPOS=-23,22;CIEND=-30,29;CIPOS95=0,0;CIEND95=0,0;MATEID=585104_2;EVENT=585104;SU=47;PE=28;SR=19;ALG=PROD;AF=6.839e-05;NSAMP=2;MSQ=336.8;AC=2;AN=29246;NFAM=2	SVTYPE=BND;POS=147676264;STRANDS=++:47;CIPOS=-30,29;CIEND=-23,22;CIPOS95=0,0;CIEND95=0,0;MATEID=585104_1;EVENT=585104;SECONDARY;SU=47;PE=28;SR=19;ALG=PROD;AF=6.839e-05;NSAMP=2;MSQ=336.8;AC=2;AN=29246;NFAM=2
chr3	147676234	147676278	chr3	147677459	147677518	585105	495.17	-	-	BND	LOW	585105_1	N	[chr3:147677490[N	585105_2	N	[chr3:147676258[N	SVTYPE=BND;POS=147676258;STRANDS=--:35;CIPOS=-23,21;CIEND=-30,29;CIPOS95=0,0;CIEND95=0,0;MATEID=585105_2;EVENT=585105;SU=35;PE=10;SR=25;ALG=PROD;AF=6.839e-05;NSAMP=2;MSQ=245.28;AC=2;AN=29246;NFAM=2	SVTYPE=BND;POS=147677490;STRANDS=--:35;CIPOS=-30,29;CIEND=-23,21;CIPOS95=0,0;CIEND95=0,0;MATEID=585105_1;EVENT=585105;SECONDARY;SU=35;PE=10;SR=25;ALG=PROD;AF=6.839e-05;NSAMP=2;MSQ=245.28;AC=2;AN=29246;NFAM=2
chr3	147676254	147676695	chr3	147677571	147678097	585106	58.61	+	+	BND	LOW	585106_1	N	N]chr3:147677578]	585106_2	N	N]chr3:147676264]	SVTYPE=BND;POS=147676264;STRANDS=++:6;IMPRECISE;CIPOS=-10,431;CIEND=-7,519;CIPOS95=-1,117;CIEND95=0,190;MATEID=585106_2;EVENT=585106;SU=6;PE=6;SR=0;ALG=PROD;AF=3.419e-05;NSAMP=1;MSQ=56.47;AC=1;AN=29246;NFAM=1	SVTYPE=BND;POS=147677578;STRANDS=++:6;IMPRECISE;CIPOS=-7,519;CIEND=-10,431;CIPOS95=0,190;CIEND95=-1,117;MATEID=585106_1;EVENT=585106;SECONDARY;SU=6;PE=6;SR=0;ALG=PROD;AF=3.419e-05;NSAMP=1;MSQ=56.47;AC=1;AN=29246;NFAM=1
chr3	147686043	147686060	chr3	147917689	147917706	325947	380.6	+	-	DEL	PASS	325947	N	<DEL>	.	.	.	SVTYPE=DEL;POS=147686053;SVLEN=-231644;END=147917697;STRANDS=+-:19;CIPOS=-10,7;CIEND=-8,9;CIPOS95=0,0;CIEND95=0,0;SU=19;PE=9;SR=10;ALG=PROD;AF=3.419e-05;NSAMP=1;MSQ=380.54;AC=1;AN=29246;NFAM=1	.
chr3	147690310	147690355	chr3	147690636	147690687	325948	959.25	+	-	BND	LOW	325948_1	N	N[chr3:147690663[	325948_2	N	]chr3:147690335]N	SVTYPE=BND;POS=147690335;STRANDS=+-:15;CIPOS=-25,20;CIEND=-26,25;CIPOS95=0,0;CIEND95=0,0;MATEID=325948_2;EVENT=325948;SU=15;PE=0;SR=15;ALG=PROD;AF=0.00147;NSAMP=43;MSQ=15.27;RECLASSIFIED;AC=43;AN=29246;NFAM=43	SVTYPE=BND;POS=147690663;STRANDS=+-:15;CIPOS=-26,25;CIEND=-25,20;CIPOS95=0,0;CIEND95=0,0;MATEID=325948_1;EVENT=325948;SECONDARY;SU=15;PE=0;SR=15;ALG=PROD;AF=0.00147;NSAMP=43;MSQ=15.27;RECLASSIFIED;AC=43;AN=29246;NFAM=43
chr3	147701874	147701882	chr3	147702785	147702793	325949	422.43	+	-	DEL	PASS	325949	N	<DEL>	.	.	.	SVTYPE=DEL;POS=147701878;SVLEN=-913;END=147702791;STRANDS=+-:20;CIPOS=-4,4;CIEND=-6,2;CIPOS95=0,0;CIEND95=0,0;SU=20;PE=14;SR=6;ALG=PROD;AF=3.419e-05;NSAMP=1;MSQ=422.43;AC=1;AN=29246;NFAM=1	.
chr3	147704199	147704664	chr3	147707416	147707782	585107	41.83	+	+	BND	LOW	585107_1	N	N]chr3:147707426]	585107_2	N	N]chr3:147704209]	SVTYPE=BND;POS=147704209;STRANDS=++:5;IMPRECISE;CIPOS=-10,455;CIEND=-10,356;CIPOS95=-3,79;CIEND95=-2,116;MATEID=585107_2;EVENT=585107;SU=5;PE=5;SR=0;ALG=PROD;AF=3.419e-05;NSAMP=1;MSQ=41.83;AC=1;AN=29246;NFAM=1	SVTYPE=BND;POS=147707426;STRANDS=++:5;IMPRECISE;CIPOS=-10,356;CIEND=-10,455;CIPOS95=-2,116;CIEND95=-3,79;MATEID=585107_1;EVENT=585107;SECONDARY;SU=5;PE=5;SR=0;ALG=PROD;AF=3.419e-05;NSAMP=1;MSQ=41.83;AC=1;AN=29246;NFAM=1
chr3	147704425	147704427	chr3	147704490	147704492	325950	12683.9	+	-	BND	LOW	325950_1	N	N[chr3:147704492[	325950_2	N	]chr3:147704426]N	SVTYPE=BND;POS=147704426;STRANDS=+-:447;CIPOS=-1,1;CIEND=-1,1;CIPOS95=0,0;CIEND95=0,0;MATEID=325950_2;EVENT=325950;SU=447;PE=2;SR=445;ALG=PROD;AF=0.001163;NSAMP=34;MSQ=245.59;RECLASSIFIED;AC=34;AN=29246;NFAM=33	SVTYPE=BND;POS=147704492;STRANDS=+-:447;CIPOS=-1,1;CIEND=-1,1;CIPOS95=0,0;CIEND95=0,0;MATEID=325950_1;EVENT=325950;SECONDARY;SU=447;PE=2;SR=445;ALG=PROD;AF=0.001163;NSAMP=34;MSQ=245.59;RECLASSIFIED;AC=34;AN=29246;NFAM=33
chr3	147713945	147714269	chr6	24810157	24810501	68354	581.35	-	-	BND	LOW	68354_1	N	[chr6:24810493[N	68354_2	N	[chr3:147714261[N	SVTYPE=BND;POS=147714261;STRANDS=--:48;IMPRECISE;CIPOS=-315,9;CIEND=-335,9;CIPOS95=-31,9;CIEND95=-41,9;MATEID=68354_2;EVENT=68354;SU=48;PE=48;SR=0;ALG=PROD;AF=0.0001368;NSAMP=4;MSQ=106.42;AC=4;AN=29246;NFAM=4	SVTYPE=BND;POS=24810493;STRANDS=--:48;IMPRECISE;CIPOS=-335,9;CIEND=-315,9;CIPOS95=-41,9;CIEND95=-31,9;MATEID=68354_1;EVENT=68354;SECONDARY;SU=48;PE=48;SR=0;ALG=PROD;AF=0.0001368;NSAMP=4;MSQ=106.42;AC=4;AN=29246;NFAM=4
chr3	147714252	147714302	chr6	24810990	24811049	68356	645.96	+	+	BND	LOW	68356_1	N	N]chr6:24811020]	68356_2	N	N]chr3:147714277]	SVTYPE=BND;POS=147714277;STRANDS=++:80;CIPOS=-25,25;CIEND=-30,29;CIPOS95=0,0;CIEND95=0,0;MATEID=68356_2;EVENT=68356;SU=80;PE=52;SR=28;ALG=PROD;AF=0.0001368;NSAMP=4;MSQ=131.61;AC=4;AN=29246;NFAM=4	SVTYPE=BND;POS=24811020;STRANDS=++:80;CIPOS=-30,29;CIEND=-25,25;CIPOS95=0,0;CIEND95=0,0;MATEID=68356_1;EVENT=68356;SECONDARY;SU=80;PE=52;SR=28;ALG=PROD;AF=0.0001368;NSAMP=4;MSQ=131.61;AC=4;AN=29246;NFAM=4
chr3	147714533	147714538	chr3	147715865	147715884	325951	350.66	+	-	DEL	PASS	325951	N	<DEL>	.	.	.	SVTYPE=DEL;POS=147714536;SVLEN=-1339;END=147715875;STRANDS=+-:17;CIPOS=-3,2;CIEND=-10,9;CIPOS95=0,0;CIEND95=0,0;SU=17;PE=7;SR=10;ALG=PROD;AF=3.419e-05;NSAMP=1;MSQ=335.58;AC=1;AN=29246;NFAM=1	.
chr3	147726659	147726737	chr3	147728273	147728336	325953	170829.0	+	-	DEL	PASS	325953	N	<DEL>	.	.	.	SVTYPE=DEL;POS=147726665;SVLEN=-1667;END=147728332;STRANDS=+-:5939;IMPRECISE;CIPOS=-6,72;CIEND=-59,4;CIPOS95=0,0;CIEND95=-2,2;SU=5939;PE=5939;SR=0;ALG=PROD;AF=0.03453;NSAMP=968;MSQ=94.91;MEDGQR=2.15;Q10GQR=1.86;AC=1010;AN=29246;NFAM=904	.
chr3	147739632	147739644	chr3	147740786	147740796	325954	219.17	+	-	DEL	PASS	325954	N	<DEL>	.	.	.	SVTYPE=DEL;POS=147739638;SVLEN=-1154;END=147740792;STRANDS=+-:12;IMPRECISE;CIPOS=-6,6;CIEND=-6,4;CIPOS95=0,1;CIEND95=0,0;SU=12;PE=6;SR=6;ALG=PROD;AF=3.42e-05;NSAMP=1;MSQ=182.66;AC=1;AN=29238;NFAM=1	.
chr3	147741406	147741420	chr3	147741538	147741557	585108	429.93	+	+	INV	LOW	585108	N	<INV>	.	.	.	SVTYPE=INV;POS=147741416;SVLEN=132;END=147741548;STRANDS=++:3,--:1;IMPRECISE;CIPOS=-10,4;CIEND=-10,9;CIPOS95=-1,1;CIEND95=-1,1;SU=4;PE=1;SR=3;ALG=PROD;AF=0.0005813;NSAMP=15;MSQ=14.5;AC=17;AN=29244;NFAM=15	.
chr3	147751640	147751659	chr3	147752119	147752138	325955	956.13	+	-	BND	LOW	325955_1	N	N[chr3:147752130[	325955_2	N	]chr3:147751650]N	SVTYPE=BND;POS=147751650;STRANDS=+-:28;CIPOS=-10,9;CIEND=-10,9;CIPOS95=0,0;CIEND95=0,0;MATEID=325955_2;EVENT=325955;SU=28;PE=13;SR=15;ALG=PROD;AF=0.0001026;NSAMP=3;MSQ=12.53;RECLASSIFIED;AC=3;AN=29246;NFAM=3	SVTYPE=BND;POS=147752130;STRANDS=+-:28;CIPOS=-10,9;CIEND=-10,9;CIPOS95=0,0;CIEND95=0,0;MATEID=325955_1;EVENT=325955;SECONDARY;SU=28;PE=13;SR=15;ALG=PROD;AF=0.0001026;NSAMP=3;MSQ=12.53;RECLASSIFIED;AC=3;AN=29246;NFAM=3
chr3	147759412	147759424	chr3	147759745	147759756	325956	355.6	+	-	BND	LOW	325956_1	N	N[chr3:147759752[	325956_2	N	]chr3:147759419]N	SVTYPE=BND;POS=147759419;STRANDS=+-:9;CIPOS=-7,5;CIEND=-6,5;CIPOS95=0,0;CIEND95=0,0;MATEID=325956_2;EVENT=325956;SU=9;PE=3;SR=6;ALG=PROD;AF=0.0004445;NSAMP=13;MSQ=18.66;RECLASSIFIED;AC=13;AN=29246;NFAM=13	SVTYPE=BND;POS=147759752;STRANDS=+-:9;CIPOS=-6,5;CIEND=-7,5;CIPOS95=0,0;CIEND95=0,0;MATEID=325956_1;EVENT=325956;SECONDARY;SU=9;PE=3;SR=6;ALG=PROD;AF=0.0004445;NSAMP=13;MSQ=18.66;RECLASSIFIED;AC=13;AN=29246;NFAM=13
chr3	147768315	147768334	chr3	147773054	147773059	325957	728.4	+	-	DEL	PASS	325957	N	<DEL>	.	.	.	SVTYPE=DEL;POS=147768325;SVLEN=-4733;END=147773058;STRANDS=+-:32;CIPOS=-10,9;CIEND=-4,1;CIPOS95=0,0;CIEND95=0,0;SU=32;PE=23;SR=9;ALG=PROD;AF=3.419e-05;NSAMP=1;MSQ=728.4;AC=1;AN=29246;NFAM=1	.
chr3	147774209	147774268	chr3	147780116	147780175	325958	779.24	+	-	DEL	PASS	325958	N	<DEL>	.	.	.	SVTYPE=DEL;POS=147774239;SVLEN=-5907;END=147780146;STRANDS=+-:34;CIPOS=-30,29;CIEND=-30,29;CIPOS95=0,0;CIEND95=0,0;SU=34;PE=20;SR=14;ALG=PROD;AF=6.839e-05;NSAMP=2;MSQ=389.62;AC=2;AN=29246;NFAM=2	.
chr3	147786829	147786888	chr3	147791336	147791386	325959	714.85	+	-	DEL	PASS	325959	N	<DEL>	.	.	.	SVTYPE=DEL;POS=147786859;SVLEN=-4504;END=147791363;STRANDS=+-:33;CIPOS=-30,29;CIEND=-27,23;CIPOS95=0,0;CIEND95=0,0;SU=33;PE=20;SR=13;ALG=PROD;AF=6.839e-05;NSAMP=2;MSQ=356.65;AC=2;AN=29246;NFAM=2	.
chr3	147792114	147792121	chr3	147792167	147792185	325960	321.23	+	-	BND	PASS	325960_1	N	N[chr3:147792177[	325960_2	N	]chr3:147792118]N	SVTYPE=BND;POS=147792118;STRANDS=+-:9;CIPOS=-4,3;CIEND=-9,9;CIPOS95=0,0;CIEND95=0,0;MATEID=325960_2;EVENT=325960;SU=9;PE=0;SR=9;ALG=PROD;AF=3.419e-05;NSAMP=1;MSQ=320.81;RECLASSIFIED;AC=1;AN=29246;NFAM=1	SVTYPE=BND;POS=147792177;STRANDS=+-:9;CIPOS=-9,9;CIEND=-4,3;CIPOS95=0,0;CIEND95=0,0;MATEID=325960_1;EVENT=325960;SECONDARY;SU=9;PE=0;SR=9;ALG=PROD;AF=3.419e-05;NSAMP=1;MSQ=320.81;RECLASSIFIED;AC=1;AN=29246;NFAM=1
chr3	147797012	147797030	chr3	147799197	147799214	325961	2577.77	+	-	DEL	PASS	325961	N	<DEL>	.	.	.	SVTYPE=DEL;POS=147797021;SVLEN=-2186;END=147799207;STRANDS=+-:106;CIPOS=-9,9;CIEND=-10,7;CIPOS95=0,0;CIEND95=0,0;SU=106;PE=54;SR=52;ALG=PROD;AF=0.0001368;NSAMP=4;MSQ=644.44;AC=4;AN=29246;NFAM=4	.
chr3	147815073	147815092	chr3	147818936	147818955	325962	269.77	+	-	DEL	PASS	325962	N	<DEL>	.	.	.	SVTYPE=DEL;POS=147815083;SVLEN=-3863;END=147818946;STRANDS=+-:12;CIPOS=-10,9;CIEND=-10,9;CIPOS95=0,0;CIEND95=0,0;SU=12;PE=8;SR=4;ALG=PROD;AF=3.419e-05;NSAMP=1;MSQ=269.77;AC=1;AN=29246;NFAM=1	.
chr3	147815394	147815409	chr3	147815459	147815476	585109	235.12	+	+	INV	LOW	585109	N	<INV>	.	.	.	SVTYPE=INV;POS=147815404;SVLEN=64;END=147815468;STRANDS=++:2,--:2;IMPRECISE;CIPOS=-10,5;CIEND=-9,8;CIPOS95=-3,3;CIEND95=-2,3;SU=4;PE=3;SR=1;ALG=PROD;AF=0.0005471;NSAMP=16;MSQ=12.99;AC=16;AN=29246;NFAM=16	.
chr3	147826331	147826653	chr11	93146568	93146818	61166	1278.05	-	+	BND	PASS	61166_1	N	]chr11:93146578]N	61166_2	N	N[chr3:147826630[	SVTYPE=BND;POS=147826630;STRANDS=-+:73;IMPRECISE;CIPOS=-298,24;CIEND=-10,240;CIPOS95=-23,23;CIEND95=-10,15;MATEID=61166_2;EVENT=61166;SU=73;PE=73;SR=0;ALG=PROD;AF=3.419e-05;NSAMP=1;MSQ=167.38;AC=1;AN=29246;NFAM=1	SVTYPE=BND;POS=93146578;STRANDS=-+:73;IMPRECISE;CIPOS=-10,240;CIEND=-298,24;CIPOS95=-10,15;CIEND95=-23,23;MATEID=61166_1;EVENT=61166;SECONDARY;SU=73;PE=73;SR=0;ALG=PROD;AF=3.419e-05;NSAMP=1;MSQ=167.38;AC=1;AN=29246;NFAM=1
chr3	147826633	147826663	chr11	93144016	93144060	61165	1468.44	+	-	BND	PASS	61165_1	N	N[chr11:93144040[	61165_2	N	]chr3:147826640]N	SVTYPE=BND;POS=147826640;STRANDS=+-:134;CIPOS=-7,23;CIEND=-23,21;CIPOS95=0,0;CIEND95=0,0;MATEID=61165_2;EVENT=61165;SU=134;PE=74;SR=60;ALG=PROD;AF=3.419e-05;NSAMP=1;MSQ=236.7;AC=1;AN=29246;NFAM=1	SVTYPE=BND;POS=93144040;STRANDS=+-:134;CIPOS=-23,21;CIEND=-7,23;CIPOS95=0,0;CIEND95=0,0;MATEID=61165_1;EVENT=61165;SECONDARY;SU=134;PE=74;SR=60;ALG=PROD;AF=3.419e-05;NSAMP=1;MSQ=236.7;AC=1;AN=29246;NFAM=1
chr3	147832351	147832362	chr3	147832457	147832468	325964	153.87	+	-	BND	LOW	325964_1	N	N[chr3:147832464[	325964_2	N	]chr3:147832357]N	SVTYPE=BND;POS=147832357;STRANDS=+-:6;CIPOS=-6,5;CIEND=-6,5;CIPOS95=0,0;CIEND95=0,0;MATEID=325964_2;EVENT=325964;SU=6;PE=0;SR=6;ALG=PROD;AF=3.419e-05;NSAMP=1;MSQ=134.76;RECLASSIFIED;AC=1;AN=29246;NFAM=1	SVTYPE=BND;POS=147832464;STRANDS=+-:6;CIPOS=-6,5;CIEND=-6,5;CIPOS95=0,0;CIEND95=0,0;MATEID=325964_1;EVENT=325964;SECONDARY;SU=6;PE=0;SR=6;ALG=PROD;AF=3.419e-05;NSAMP=1;MSQ=134.76;RECLASSIFIED;AC=1;AN=29246;NFAM=1
chr3	147839628	147839639	chr3	147839712	147839723	325965	83.88	+	-	DEL	PASS	325965	N	<DEL>	.	.	.	SVTYPE=DEL;POS=147839634;SVLEN=-84;END=147839718;STRANDS=+-:6;CIPOS=-6,5;CIEND=-6,5;CIPOS95=0,0;CIEND95=0,0;SU=6;PE=0;SR=6;ALG=PROD;AF=3.419e-05;NSAMP=1;MSQ=83.85;AC=1;AN=29246;NFAM=1	.
chr3	147840706	147840723	chr17	20798397	20798414	64121	9.36	-	+	BND	LOW	64121_1	N	]chr17:20798406]N	64121_2	N	N[chr3:147840716[	SVTYPE=BND;POS=147840716;STRANDS=-+:4;CIPOS=-9,8;CIEND=-9,8;CIPOS95=0,0;CIEND95=0,0;MATEID=64121_2;EVENT=64121;SU=4;PE=0;SR=4;ALG=PROD;AF=3.419e-05;NSAMP=1;MSQ=9.36;AC=1;AN=29246;NFAM=1	SVTYPE=BND;POS=20798406;STRANDS=-+:4;CIPOS=-9,8;CIEND=-9,8;CIPOS95=0,0;CIEND95=0,0;MATEID=64121_1;EVENT=64121;SECONDARY;SU=4;PE=0;SR=4;ALG=PROD;AF=3.419e-05;NSAMP=1;MSQ=9.36;AC=1;AN=29246;NFAM=1
chr3	147841892	147841894	chr3	147842246	147842265	325966	1812.87	+	-	BND	LOW	325966_1	N	N[chr3:147842257[	325966_2	N	]chr3:147841894]N	SVTYPE=BND;POS=147841894;STRANDS=+-:23;CIPOS=-2,0;CIEND=-10,9;CIPOS95=0,0;CIEND95=0,0;MATEID=325966_2;EVENT=325966;SU=23;PE=2;SR=21;ALG=PROD;AF=0.000718;NSAMP=21;MSQ=75.63;RECLASSIFIED;AC=21;AN=29246;NFAM=21	SVTYPE=BND;POS=147842257;STRANDS=+-:23;CIPOS=-10,9;CIEND=-2,0;CIPOS95=0,0;CIEND95=0,0;MATEID=325966_1;EVENT=325966;SECONDARY;SU=23;PE=2;SR=21;ALG=PROD;AF=0.000718;NSAMP=21;MSQ=75.63;RECLASSIFIED;AC=21;AN=29246;NFAM=21
chr3	147856544	147856547	chr3	147861926	147861945	325968	536.6	+	-	DEL	PASS	325968	N	<DEL>	.	.	.	SVTYPE=DEL;POS=147856546;SVLEN=-5390;END=147861936;STRANDS=+-:24;CIPOS=-2,1;CIEND=-10,9;CIPOS95=0,0;CIEND95=0,0;SU=24;PE=12;SR=12;ALG=PROD;AF=3.419e-05;NSAMP=1;MSQ=536.6;AC=1;AN=29246;NFAM=1	.
chr3	147871860	147871907	chr3	147873335	147873379	325969	1084.9	+	-	DEL	PASS	325969	N	<DEL>	.	.	.	SVTYPE=DEL;POS=147871884;SVLEN=-1474;END=147873358;STRANDS=+-:50;CIPOS=-24,23;CIEND=-23,21;CIPOS95=0,0;CIEND95=0,0;SU=50;PE=26;SR=24;ALG=PROD;AF=0.0001026;NSAMP=3;MSQ=361.63;AC=3;AN=29246;NFAM=3	.
chr3	147888876	147888876	chr3	147889453	147889453	325971	9.61124e+06	+	-	DEL	PASS	325971	N	<DEL>	.	.	.	SVTYPE=DEL;POS=147888876;SVLEN=-577;END=147889453;STRANDS=+-:300633;CIPOS=0,0;CIEND=0,0;CIPOS95=0,0;CIEND95=0,0;SU=300633;PE=154149;SR=146484;ALG=PROD;AF=0.3222;NSAMP=7856;MSQ=714.06;MEDGQR=12.65;Q10GQR=4.23;AC=9422;AN=29246;NFAM=7381	.
chr3	147888921	147888924	chr3	147889238	147889245	325970	4.60655e+06	+	-	MEI	PASS	325970	N	<DEL:ME:SINE|Alu|AluY>	.	.	.	SVTYPE=MEI;POS=147888921;SVLEN=-319;END=147889240;STRANDS=+-:245;CIPOS=0,3;CIEND=-2,5;CIPOS95=0,0;CIEND95=0,0;SU=245;PE=63;SR=182;ALG=PROD;AF=0.3226;NSAMP=371;MSQ=259.36;MEDGQR=3.46;Q10GQR=2.36;AC=462;AN=1432;NFAM=361	.
chr3	147890048	147890048	chr9	62267713	62267713	71305	669784.0	-	+	BND	LOW	71305_1	N	]chr9:62267713]N	71305_2	N	N[chr3:147890049[	SVTYPE=BND;POS=147890049;STRANDS=-+:11988;CIPOS=0,0;CIEND=0,0;CIPOS95=0,0;CIEND95=0,0;MATEID=71305_2;EVENT=71305;SU=11988;PE=8012;SR=3976;ALG=PROD;AF=0.1568;NSAMP=4340;MSQ=97.74;AC=4587;AN=29246;NFAM=4152	SVTYPE=BND;POS=62267713;STRANDS=-+:11988;CIPOS=0,0;CIEND=0,0;CIPOS95=0,0;CIEND95=0,0;MATEID=71305_1;EVENT=71305;SECONDARY;SU=11988;PE=8012;SR=3976;ALG=PROD;AF=0.1568;NSAMP=4340;MSQ=97.74;AC=4587;AN=29246;NFAM=4152
chr3	147890667	147890667	chr3	147890916	147890916	325972	49562.3	+	-	BND	PASS	325972_1	N	N[chr3:147890917[	325972_2	N	]chr3:147890667]N	SVTYPE=BND;POS=147890667;STRANDS=+-:1427;CIPOS=0,0;CIEND=0,0;CIPOS95=0,0;CIEND95=0,0;MATEID=325972_2;EVENT=325972;SU=1427;PE=82;SR=1345;ALG=PROD;AF=0.004992;NSAMP=145;MSQ=309.05;RECLASSIFIED;AC=146;AN=29246;NFAM=140	SVTYPE=BND;POS=147890917;STRANDS=+-:1427;CIPOS=0,0;CIEND=0,0;CIPOS95=0,0;CIEND95=0,0;MATEID=325972_1;EVENT=325972;SECONDARY;SU=1427;PE=82;SR=1345;ALG=PROD;AF=0.004992;NSAMP=145;MSQ=309.05;RECLASSIFIED;AC=146;AN=29246;NFAM=140
chr3	147893378	147893426	chr3	147922566	147922614	509543	2616.56	-	+	DUP	PASS	509543	N	<DUP>	.	.	.	SVTYPE=DUP;POS=147893403;SVLEN=29191;END=147922594;STRANDS=-+:258;CIPOS=-25,23;CIEND=-28,20;CIPOS95=0,0;CIEND95=0,0;SU=258;PE=160;SR=98;ALG=PROD;AF=0.0002052;NSAMP=4;MSQ=298.45;AC=6;AN=29246;NFAM=4	.
chr3	147905839	147905890	chr8	108443338	108443389	70888	552424.0	-	+	BND	LOW	70888_1	N	]chr8:108443364]N	70888_2	N	N[chr3:147905866[	SVTYPE=BND;POS=147905866;STRANDS=-+:10;IMPRECISE;CIPOS=-26,25;CIEND=-26,25;CIPOS95=-1,1;CIEND95=0,0;MATEID=70888_2;EVENT=70888;SU=10;PE=0;SR=10;ALG=PROD;AF=0.2206;NSAMP=6432;MSQ=56.9;AC=6452;AN=29246;NFAM=6151	SVTYPE=BND;POS=108443364;STRANDS=-+:10;IMPRECISE;CIPOS=-26,25;CIEND=-26,25;CIPOS95=0,0;CIEND95=-1,1;MATEID=70888_1;EVENT=70888;SECONDARY;SU=10;PE=0;SR=10;ALG=PROD;AF=0.2206;NSAMP=6432;MSQ=56.9;AC=6452;AN=29246;NFAM=6151
chr3	147909397	147909397	chr3	147910317	147910317	325973	132175.0	+	-	DEL	PASS	325973	N	<DEL>	.	.	.	SVTYPE=DEL;POS=147909397;SVLEN=-920;END=147910317;STRANDS=+-:5691;CIPOS=0,0;CIEND=0,0;CIPOS95=0,0;CIEND95=0,0;SU=5691;PE=3153;SR=2538;ALG=PROD;AF=0.008685;NSAMP=252;MSQ=444.97;AC=254;AN=29246;NFAM=251	.
chr3	147910333	147910953	chr20	15125941	15126457	65285	92289.7	-	+	BND	LOW	65285_1	N	]chr20:15125962]N	65285_2	N	N[chr3:147910927[	SVTYPE=BND;POS=147910927;STRANDS=-+:22;IMPRECISE;CIPOS=-593,27;CIEND=-21,495;CIPOS95=-119,27;CIEND95=-21,93;MATEID=65285_2;EVENT=65285;SU=22;PE=22;SR=0;ALG=PROD;AF=0.032;NSAMP=936;MSQ=55.69;AC=936;AN=29246;NFAM=890	SVTYPE=BND;POS=15125962;STRANDS=-+:22;IMPRECISE;CIPOS=-21,495;CIEND=-593,27;CIPOS95=-21,93;CIEND95=-119,27;MATEID=65285_1;EVENT=65285;SECONDARY;SU=22;PE=22;SR=0;ALG=PROD;AF=0.032;NSAMP=936;MSQ=55.69;AC=936;AN=29246;NFAM=890
chr3	147910707	147910932	chr4	73564711	73564921	66649	68528.7	-	+	BND	LOW	66649_1	N	]chr4:73564715]N	66649_2	N	N[chr3:147910925[	SVTYPE=BND;POS=147910925;STRANDS=-+:965;IMPRECISE;CIPOS=-217,8;CIEND=-4,206;CIPOS95=-10,8;CIEND95=-4,4;MATEID=66649_2;EVENT=66649;SU=965;PE=965;SR=0;ALG=PROD;AF=0.02766;NSAMP=809;MSQ=73.21;AC=809;AN=29246;NFAM=798	SVTYPE=BND;POS=73564715;STRANDS=-+:965;IMPRECISE;CIPOS=-4,206;CIEND=-217,8;CIPOS95=-4,4;CIEND95=-10,8;MATEID=66649_1;EVENT=66649;SECONDARY;SU=965;PE=965;SR=0;ALG=PROD;AF=0.02766;NSAMP=809;MSQ=73.21;AC=809;AN=29246;NFAM=798
chr3	147910860	147910860	chr3	147911159	147911159	325974	229430.0	+	-	MEI	PASS	325974	N	<DEL:ME:SINE|Alu|AluYb8>	.	.	.	SVTYPE=MEI;POS=147910860;SVLEN=-299;END=147911159;STRANDS=+-:6487;CIPOS=0,0;CIEND=0,0;CIPOS95=0,0;CIEND95=0,0;SU=6487;PE=829;SR=5658;ALG=PROD;AF=0.01734;NSAMP=501;MSQ=368.12;MEDGQR=2.38;Q10GQR=2.16;AC=507;AN=29246;NFAM=491	.
chr3	147911125	147911596	chr20	15125599	15125960	65284	1338.42	+	-	BND	LOW	65284_1	N	N[chr20:15125950[	65284_2	N	]chr3:147911138]N	SVTYPE=BND;POS=147911138;STRANDS=+-:63;IMPRECISE;CIPOS=-13,458;CIEND=-350,11;CIPOS95=-13,58;CIEND95=-21,11;MATEID=65284_2;EVENT=65284;SU=63;PE=63;SR=0;ALG=PROD;AF=0.0004787;NSAMP=14;MSQ=60.94;AC=14;AN=29246;NFAM=14	SVTYPE=BND;POS=15125950;STRANDS=+-:63;IMPRECISE;CIPOS=-350,11;CIEND=-13,458;CIPOS95=-21,11;CIEND95=-13,58;MATEID=65284_1;EVENT=65284;SECONDARY;SU=63;PE=63;SR=0;ALG=PROD;AF=0.0004787;NSAMP=14;MSQ=60.94;AC=14;AN=29246;NFAM=14
chr3	147911137	147911598	chr11	79480137	79480578	61106	59.8	+	-	BND	LOW	61106_1	N	N[chr11:79480570[	61106_2	N	]chr3:147911147]N	SVTYPE=BND;POS=147911147;STRANDS=+-:6;IMPRECISE;CIPOS=-10,451;CIEND=-432,9;CIPOS95=-1,161;CIEND95=-125,2;MATEID=61106_2;EVENT=61106;SU=6;PE=6;SR=0;ALG=PROD;AF=3.419e-05;NSAMP=1;MSQ=59.8;AC=1;AN=29246;NFAM=1	SVTYPE=BND;POS=79480570;STRANDS=+-:6;IMPRECISE;CIPOS=-432,9;CIEND=-10,451;CIPOS95=-125,2;CIEND95=-1,161;MATEID=61106_1;EVENT=61106;SECONDARY;SU=6;PE=6;SR=0;ALG=PROD;AF=3.419e-05;NSAMP=1;MSQ=59.8;AC=1;AN=29246;NFAM=1
chr3	147911141	147911591	chr5	6217757	6217983	67312	529.1	+	-	BND	LOW	67312_1	N	N[chr5:6217975[	67312_2	N	]chr3:147911159]N	SVTYPE=BND;POS=147911159;STRANDS=+-:22;IMPRECISE;CIPOS=-18,432;CIEND=-217,9;CIPOS95=-18,83;CIEND95=-38,9;MATEID=67312_2;EVENT=67312;SU=22;PE=22;SR=0;ALG=PROD;AF=0.000718;NSAMP=21;MSQ=22.33;AC=21;AN=29246;NFAM=21	SVTYPE=BND;POS=6217975;STRANDS=+-:22;IMPRECISE;CIPOS=-217,9;CIEND=-18,432;CIPOS95=-38,9;CIEND95=-18,83;MATEID=67312_1;EVENT=67312;SECONDARY;SU=22;PE=22;SR=0;ALG=PROD;AF=0.000718;NSAMP=21;MSQ=22.33;AC=21;AN=29246;NFAM=21
chr3	147911150	147911298	chr4	73564593	73564700	66648	41043.4	+	-	BND	LOW	66648_1	N	N[chr4:73564699[	66648_2	N	]chr3:147911159]N	SVTYPE=BND;POS=147911159;STRANDS=+-:2164;IMPRECISE;CIPOS=-9,139;CIEND=-105,2;CIPOS95=-3,3;CIEND95=-1,1;MATEID=66648_2;EVENT=66648;SU=2164;PE=2164;SR=0;ALG=PROD;AF=0.02763;NSAMP=808;MSQ=44.33;AC=808;AN=29246;NFAM=802	SVTYPE=BND;POS=73564699;STRANDS=+-:2164;IMPRECISE;CIPOS=-105,2;CIEND=-9,139;CIPOS95=-1,1;CIEND95=-3,3;MATEID=66648_1;EVENT=66648;SECONDARY;SU=2164;PE=2164;SR=0;ALG=PROD;AF=0.02763;NSAMP=808;MSQ=44.33;AC=808;AN=29246;NFAM=802
chr3	147913557	147913562	chr3	147925207	147925226	509544	233.98	-	+	DUP	PASS	509544	N	<DUP>	.	.	.	SVTYPE=DUP;POS=147913561;SVLEN=11656;END=147925217;STRANDS=-+:18;CIPOS=-4,1;CIEND=-10,9;CIPOS95=0,0;CIEND95=0,0;SU=18;PE=10;SR=8;ALG=PROD;AF=6.839e-05;NSAMP=1;MSQ=230.08;AC=2;AN=29246;NFAM=1	.
chr3	147915491	147915638	chr7	100974057	100974123	70059	36821.0	-	-	BND	LOW	70059_1	N	[chr7:100974117[N	70059_2	N	[chr3:147915638[N	SVTYPE=BND;POS=147915638;STRANDS=--:3431;IMPRECISE;CIPOS=-146,1;CIEND=-59,7;CIPOS95=-4,1;CIEND95=-1,1;MATEID=70059_2;EVENT=70059;SU=3431;PE=3431;SR=0;ALG=PROD;AF=0.03426;NSAMP=1002;MSQ=29.14;AC=1002;AN=29246;NFAM=1000	SVTYPE=BND;POS=100974117;STRANDS=--:3431;IMPRECISE;CIPOS=-59,7;CIEND=-146,1;CIPOS95=-1,1;CIEND95=-4,1;MATEID=70059_1;EVENT=70059;SECONDARY;SU=3431;PE=3431;SR=0;ALG=PROD;AF=0.03426;NSAMP=1002;MSQ=29.14;AC=1002;AN=29246;NFAM=1000
chr3	147924603	147925256	chr5	29234907	29235680	67453	88.95	-	-	BND	LOW	67453_1	N	[chr5:29235652[N	67453_2	N	[chr3:147925228[N	SVTYPE=BND;POS=147925228;STRANDS=--:5;IMPRECISE;CIPOS=-624,29;CIEND=-744,29;CIPOS95=-111,29;CIEND95=-153,29;MATEID=67453_2;EVENT=67453;SU=5;PE=5;SR=0;ALG=PROD;AF=3.419e-05;NSAMP=1;MSQ=71.82;AC=1;AN=29246;NFAM=1	SVTYPE=BND;POS=29235652;STRANDS=--:5;IMPRECISE;CIPOS=-744,29;CIEND=-624,29;CIPOS95=-153,29;CIEND95=-111,29;MATEID=67453_1;EVENT=67453;SECONDARY;SU=5;PE=5;SR=0;ALG=PROD;AF=3.419e-05;NSAMP=1;MSQ=71.82;AC=1;AN=29246;NFAM=1
chr3	147924799	147925267	chr12	96100414	96101107	61914	583.65	-	-	BND	LOW	61914_1	N	[chr12:96101099[N	61914_2	N	[chr3:147925259[N	SVTYPE=BND;POS=147925259;STRANDS=--:5;IMPRECISE;CIPOS=-459,9;CIEND=-684,9;CIPOS95=-138,2;CIEND95=-217,0;MATEID=61914_2;EVENT=61914;SU=5;PE=5;SR=0;ALG=PROD;AF=0.0004445;NSAMP=13;MSQ=42.9;AC=13;AN=29246;NFAM=13	SVTYPE=BND;POS=96101099;STRANDS=--:5;IMPRECISE;CIPOS=-684,9;CIEND=-459,9;CIPOS95=-217,0;CIEND95=-138,2;MATEID=61914_1;EVENT=61914;SECONDARY;SU=5;PE=5;SR=0;ALG=PROD;AF=0.0004445;NSAMP=13;MSQ=42.9;AC=13;AN=29246;NFAM=13
chr3	147925187	147925569	chr12	96101234	96101774	61915	216.23	+	+	BND	LOW	61915_1	N	N]chr12:96101244]	61915_2	N	N]chr3:147925197]	SVTYPE=BND;POS=147925197;STRANDS=++:6;IMPRECISE;CIPOS=-10,372;CIEND=-10,530;CIPOS95=-2,98;CIEND95=-1,188;MATEID=61915_2;EVENT=61915;SU=6;PE=6;SR=0;ALG=PROD;AF=0.0002735;NSAMP=8;MSQ=23.87;AC=8;AN=29246;NFAM=8	SVTYPE=BND;POS=96101244;STRANDS=++:6;IMPRECISE;CIPOS=-10,530;CIEND=-10,372;CIPOS95=-1,188;CIEND95=-2,98;MATEID=61915_1;EVENT=61915;SECONDARY;SU=6;PE=6;SR=0;ALG=PROD;AF=0.0002735;NSAMP=8;MSQ=23.87;AC=8;AN=29246;NFAM=8
chr3	147940240	147940339	chrX	128716117	128716216	72461	154303.0	-	+	BND	LOW	72461_1	N	]chrX:128716167]N	72461_2	N	N[chr3:147940291[	SVTYPE=BND;POS=147940291;STRANDS=-+:5;CIPOS=-50,49;CIEND=-50,49;CIPOS95=0,0;CIEND95=0,0;MATEID=72461_2;EVENT=72461;SU=5;PE=0;SR=5;ALG=PROD;AF=0.1162;NSAMP=3368;MSQ=26.69;AC=3398;AN=29246;NFAM=3259	SVTYPE=BND;POS=128716167;STRANDS=-+:5;CIPOS=-50,49;CIEND=-50,49;CIPOS95=0,0;CIEND95=0,0;MATEID=72461_1;EVENT=72461;SECONDARY;SU=5;PE=0;SR=5;ALG=PROD;AF=0.1162;NSAMP=3368;MSQ=26.69;AC=3398;AN=29246;NFAM=3259
chr3	147940284	147940301	chr9	30532666	30532683	71243	565367.0	-	+	BND	LOW	71243_1	N	]chr9:30532675]N	71243_2	N	N[chr3:147940294[	SVTYPE=BND;POS=147940294;STRANDS=-+:34;CIPOS=-9,8;CIEND=-9,8;CIPOS95=0,0;CIEND95=0,0;MATEID=71243_2;EVENT=71243;SU=34;PE=0;SR=34;ALG=PROD;AF=0.2484;NSAMP=7215;MSQ=42.75;AC=7264;AN=29246;NFAM=6689	SVTYPE=BND;POS=30532675;STRANDS=-+:34;CIPOS=-9,8;CIEND=-9,8;CIPOS95=0,0;CIEND95=0,0;MATEID=71243_1;EVENT=71243;SECONDARY;SU=34;PE=0;SR=34;ALG=PROD;AF=0.2484;NSAMP=7215;MSQ=42.75;AC=7264;AN=29246;NFAM=6689
chr3	147940332	147940349	chr12	85236843	85236860	61855	32.82	+	+	BND	LOW	61855_1	N	N]chr12:85236852]	61855_2	N	N]chr3:147940341]	SVTYPE=BND;POS=147940341;STRANDS=++:4;CIPOS=-9,8;CIEND=-9,8;CIPOS95=0,0;CIEND95=0,0;MATEID=61855_2;EVENT=61855;SU=4;PE=0;SR=4;ALG=PROD;AF=3.419e-05;NSAMP=1;MSQ=29.74;AC=1;AN=29246;NFAM=1	SVTYPE=BND;POS=85236852;STRANDS=++:4;CIPOS=-9,8;CIEND=-9,8;CIPOS95=0,0;CIEND95=0,0;MATEID=61855_1;EVENT=61855;SECONDARY;SU=4;PE=0;SR=4;ALG=PROD;AF=3.419e-05;NSAMP=1;MSQ=29.74;AC=1;AN=29246;NFAM=1
chr3	147953644	147953661	chr14	45765109	45765126	62725	30.23	-	+	BND	LOW	62725_1	N	]chr14:45765118]N	62725_2	N	N[chr3:147953654[	SVTYPE=BND;POS=147953654;STRANDS=-+:4;CIPOS=-9,8;CIEND=-9,8;CIPOS95=0,0;CIEND95=0,0;MATEID=62725_2;EVENT=62725;SU=4;PE=0;SR=4;ALG=PROD;AF=0.0001026;NSAMP=3;MSQ=8.64;AC=3;AN=29246;NFAM=3	SVTYPE=BND;POS=45765118;STRANDS=-+:4;CIPOS=-9,8;CIEND=-9,8;CIPOS95=0,0;CIEND95=0,0;MATEID=62725_1;EVENT=62725;SECONDARY;SU=4;PE=0;SR=4;ALG=PROD;AF=0.0001026;NSAMP=3;MSQ=8.64;AC=3;AN=29246;NFAM=3
chr3	147954045	147954052	chr10	15647799	15647806	60089	140.77	-	+	BND	LOW	60089_1	N	]chr10:15647803]N	60089_2	N	N[chr3:147954050[	SVTYPE=BND;POS=147954050;STRANDS=-+:9;CIPOS=-4,3;CIEND=-4,3;CIPOS95=0,0;CIEND95=0,0;MATEID=60089_2;EVENT=60089;SU=9;PE=0;SR=9;ALG=PROD;AF=3.419e-05;NSAMP=1;MSQ=140.77;AC=1;AN=29246;NFAM=1	SVTYPE=BND;POS=15647803;STRANDS=-+:9;CIPOS=-4,3;CIEND=-4,3;CIPOS95=0,0;CIEND95=0,0;MATEID=60089_1;EVENT=60089;SECONDARY;SU=9;PE=0;SR=9;ALG=PROD;AF=3.419e-05;NSAMP=1;MSQ=140.77;AC=1;AN=29246;NFAM=1
chr3	147955425	147955444	chr3	147956214	147956233	325978	584.5	+	-	DEL	PASS	325978	N	<DEL>	.	.	.	SVTYPE=DEL;POS=147955435;SVLEN=-789;END=147956224;STRANDS=+-:20;CIPOS=-10,9;CIEND=-10,9;CIPOS95=0,0;CIEND95=0,0;SU=20;PE=12;SR=8;ALG=PROD;AF=3.419e-05;NSAMP=1;MSQ=584.5;AC=1;AN=29246;NFAM=1	.
chr3	147958280	147958289	chr3	147958345	147958354	325979	185.9	+	-	BND	LOW	325979_1	N	N[chr3:147958351[	325979_2	N	]chr3:147958285]N	SVTYPE=BND;POS=147958285;STRANDS=+-:7;CIPOS=-5,4;CIEND=-5,4;CIPOS95=0,0;CIEND95=0,0;MATEID=325979_2;EVENT=325979;SU=7;PE=0;SR=7;ALG=PROD;AF=3.419e-05;NSAMP=1;MSQ=185.79;RECLASSIFIED;AC=1;AN=29246;NFAM=1	SVTYPE=BND;POS=147958351;STRANDS=+-:7;CIPOS=-5,4;CIEND=-5,4;CIPOS95=0,0;CIEND95=0,0;MATEID=325979_1;EVENT=325979;SECONDARY;SU=7;PE=0;SR=7;ALG=PROD;AF=3.419e-05;NSAMP=1;MSQ=185.79;RECLASSIFIED;AC=1;AN=29246;NFAM=1
chr3	147962077	147962123	chr3	147962142	147962201	325980	773.32	+	-	DEL	PASS	325980	N	<DEL>	.	.	.	SVTYPE=DEL;POS=147962101;SVLEN=-71;END=147962172;STRANDS=+-:28;CIPOS=-24,22;CIEND=-30,29;CIPOS95=0,0;CIEND95=0,0;SU=28;PE=0;SR=28;ALG=PROD;AF=0.0001026;NSAMP=3;MSQ=257.77;AC=3;AN=29246;NFAM=3	.
chr3	147965305	147965319	chr11	10622895	10622909	60794	19818.0	-	+	BND	LOW	60794_1	N	]chr11:10622902]N	60794_2	N	N[chr3:147965314[	SVTYPE=BND;POS=147965314;STRANDS=-+:108;CIPOS=-8,6;CIEND=-7,7;CIPOS95=0,0;CIEND95=0,0;MATEID=60794_2;EVENT=60794;SU=108;PE=0;SR=108;ALG=PROD;AF=0.01245;NSAMP=364;MSQ=29.23;AC=364;AN=29246;NFAM=361	SVTYPE=BND;POS=10622902;STRANDS=-+:108;CIPOS=-7,7;CIEND=-8,6;CIPOS95=0,0;CIEND95=0,0;MATEID=60794_1;EVENT=60794;SECONDARY;SU=108;PE=0;SR=108;ALG=PROD;AF=0.01245;NSAMP=364;MSQ=29.23;AC=364;AN=29246;NFAM=361
chr3	147967510	147967510	chr3	147967714	147967714	509545	320252.0	-	+	DUP	PASS	509545	N	<DUP>	.	.	.	SVTYPE=DUP;POS=147967510;SVLEN=204;END=147967714;STRANDS=-+:26022;CIPOS=0,0;CIEND=0,0;CIPOS95=0,0;CIEND95=0,0;SU=26022;PE=123;SR=25899;ALG=PROD;AF=0.1063;NSAMP=3080;MSQ=67.28;AC=3109;AN=29244;NFAM=2906	.
chr3	147990427	147990430	chr3	147990864	147990883	325982	1443.25	+	-	BND	LOW	325982_1	N	N[chr3:147990875[	325982_2	N	]chr3:147990429]N	SVTYPE=BND;POS=147990429;STRANDS=+-:31;CIPOS=-2,1;CIEND=-10,9;CIPOS95=0,0;CIEND95=0,0;MATEID=325982_2;EVENT=325982;SU=31;PE=14;SR=17;ALG=PROD;AF=0.000718;NSAMP=21;MSQ=65.57;RECLASSIFIED;AC=21;AN=29246;NFAM=21	SVTYPE=BND;POS=147990875;STRANDS=+-:31;CIPOS=-10,9;CIEND=-2,1;CIPOS95=0,0;CIEND95=0,0;MATEID=325982_1;EVENT=325982;SECONDARY;SU=31;PE=14;SR=17;ALG=PROD;AF=0.000718;NSAMP=21;MSQ=65.57;RECLASSIFIED;AC=21;AN=29246;NFAM=21
chr3	147996957	147996966	chr3	147997049	147997064	585110	220.72	-	-	BND	LOW	585110_1	N	[chr3:147997056[N	585110_2	N	[chr3:147996958[N	SVTYPE=BND;POS=147996958;STRANDS=--:5;IMPRECISE;CIPOS=0,9;CIEND=-6,9;CIPOS95=0,1;CIEND95=0,1;MATEID=585110_2;EVENT=585110;SU=5;PE=1;SR=4;ALG=PROD;AF=0.0001368;NSAMP=3;MSQ=30.37;AC=4;AN=29230;NFAM=3	SVTYPE=BND;POS=147997056;STRANDS=--:5;IMPRECISE;CIPOS=-6,9;CIEND=0,9;CIPOS95=0,1;CIEND95=0,1;MATEID=585110_1;EVENT=585110;SECONDARY;SU=5;PE=1;SR=4;ALG=PROD;AF=0.0001368;NSAMP=3;MSQ=30.37;AC=4;AN=29230;NFAM=3
chr3	147998014	147998024	chr3	148011389	148011408	325983	320.54	+	-	DEL	PASS	325983	N	<DEL>	.	.	.	SVTYPE=DEL;POS=147998019;SVLEN=-13380;END=148011399;STRANDS=+-:10;CIPOS=-5,5;CIEND=-10,9;CIPOS95=0,0;CIEND95=0,0;SU=10;PE=4;SR=6;ALG=PROD;AF=3.42e-05;NSAMP=1;MSQ=248.73;AC=1;AN=29236;NFAM=1	.
chr3	148003575	148003592	chr3	194421160	194421177	509546	823.19	-	+	BND	LOW	509546_1	N	]chr3:194421169]N	509546_2	N	N[chr3:148003585[	SVTYPE=BND;POS=148003585;STRANDS=-+:4;CIPOS=-9,8;CIEND=-9,8;CIPOS95=0,0;CIEND95=0,0;MATEID=509546_2;EVENT=509546;SU=4;PE=0;SR=4;ALG=PROD;AF=0.001744;NSAMP=49;MSQ=9.76;RECLASSIFIED;AC=51;AN=29246;NFAM=48	SVTYPE=BND;POS=194421169;STRANDS=-+:4;CIPOS=-9,8;CIEND=-9,8;CIPOS95=0,0;CIEND95=0,0;MATEID=509546_1;EVENT=509546;SECONDARY;SU=4;PE=0;SR=4;ALG=PROD;AF=0.001744;NSAMP=49;MSQ=9.76;RECLASSIFIED;AC=51;AN=29246;NFAM=48
chr3	148003599	148003610	chr3	194421109	194421120	325984	186830.0	+	-	BND	LOW	325984_1	N	N[chr3:194421116[	325984_2	N	]chr3:148003605]N	SVTYPE=BND;POS=148003605;STRANDS=+-:6;CIPOS=-6,5;CIEND=-6,5;CIPOS95=0,0;CIEND95=0,0;MATEID=325984_2;EVENT=325984;SU=6;PE=0;SR=6;ALG=PROD;AF=0.1341;NSAMP=3752;MSQ=37.35;RECLASSIFIED;AC=3921;AN=29246;NFAM=3615	SVTYPE=BND;POS=194421116;STRANDS=+-:6;CIPOS=-6,5;CIEND=-6,5;CIPOS95=0,0;CIEND95=0,0;MATEID=325984_1;EVENT=325984;SECONDARY;SU=6;PE=0;SR=6;ALG=PROD;AF=0.1341;NSAMP=3752;MSQ=37.35;RECLASSIFIED;AC=3921;AN=29246;NFAM=3615
chr3	148010289	148010308	chr3	148010418	148010437	585111	201.35	+	+	INV	LOW	585111	N	<INV>	.	.	.	SVTYPE=INV;POS=148010299;SVLEN=129;END=148010428;STRANDS=++:2,--:2;IMPRECISE;CIPOS=-10,9;CIEND=-10,9;CIPOS95=-3,3;CIEND95=-3,3;SU=4;PE=3;SR=1;ALG=PROD;AF=0.0003078;NSAMP=8;MSQ=20.35;AC=9;AN=29242;NFAM=8	.
chr3	148017768	148017818	chr3	148020697	148020745	325985	1325.12	+	-	DEL	PASS	325985	N	<DEL>	.	.	.	SVTYPE=DEL;POS=148017790;SVLEN=-2932;END=148020722;STRANDS=+-:49;CIPOS=-22,28;CIEND=-25,23;CIPOS95=0,0;CIEND95=0,0;SU=49;PE=32;SR=17;ALG=PROD;AF=3.419e-05;NSAMP=1;MSQ=776.43;AC=1;AN=29246;NFAM=1	.
chr3	148030803	148030836	chr3	148031291	148031350	509547	1180.44	-	+	DUP	PASS	509547	N	<DUP>	.	.	.	SVTYPE=DUP;POS=148030828;SVLEN=493;END=148031321;STRANDS=-+:98;CIPOS=-25,8;CIEND=-30,29;CIPOS95=0,0;CIEND95=0,0;SU=98;PE=57;SR=41;ALG=PROD;AF=0.0001026;NSAMP=3;MSQ=288.94;AC=3;AN=29246;NFAM=1	.
chr3	148037189	148037208	chr3	148037248	148037267	325986	172.51	+	-	DEL	PASS	325986	N	<DEL>	.	.	.	SVTYPE=DEL;POS=148037199;SVLEN=-59;END=148037258;STRANDS=+-:5;CIPOS=-10,9;CIEND=-10,9;CIPOS95=0,0;CIEND95=0,0;SU=5;PE=0;SR=5;ALG=PROD;AF=3.419e-05;NSAMP=1;MSQ=167.82;AC=1;AN=29246;NFAM=1	.
chr3	148038993	148039002	chr7	148061908	148061917	70311	922.61	-	+	BND	LOW	70311_1	N	]chr7:148061913]N	70311_2	N	N[chr3:148038999[	SVTYPE=BND;POS=148038999;STRANDS=-+:152;CIPOS=-5,4;CIEND=-5,4;CIPOS95=0,0;CIEND95=0,0;MATEID=70311_2;EVENT=70311;SU=152;PE=0;SR=152;ALG=PROD;AF=0.001128;NSAMP=33;MSQ=19.81;AC=33;AN=29246;NFAM=33	SVTYPE=BND;POS=148061913;STRANDS=-+:152;CIPOS=-5,4;CIEND=-5,4;CIPOS95=0,0;CIEND95=0,0;MATEID=70311_1;EVENT=70311;SECONDARY;SU=152;PE=0;SR=152;ALG=PROD;AF=0.001128;NSAMP=33;MSQ=19.81;AC=33;AN=29246;NFAM=33
chr3	148053750	148053766	chr3	148053819	148053838	325987	342.86	+	-	BND	PASS	325987_1	N	N[chr3:148053830[	325987_2	N	]chr3:148053760]N	SVTYPE=BND;POS=148053760;STRANDS=+-:14;CIPOS=-10,6;CIEND=-10,9;CIPOS95=0,0;CIEND95=0,0;MATEID=325987_2;EVENT=325987;SU=14;PE=0;SR=14;ALG=PROD;AF=3.419e-05;NSAMP=1;MSQ=338.71;RECLASSIFIED;AC=1;AN=29246;NFAM=1	SVTYPE=BND;POS=148053830;STRANDS=+-:14;CIPOS=-10,9;CIEND=-10,6;CIPOS95=0,0;CIEND95=0,0;MATEID=325987_1;EVENT=325987;SECONDARY;SU=14;PE=0;SR=14;ALG=PROD;AF=3.419e-05;NSAMP=1;MSQ=338.71;RECLASSIFIED;AC=1;AN=29246;NFAM=1
chr3	148058190	148058597	chr3	148061734	148062148	325988	2776.42	+	-	BND	LOW	325988_1	N	N[chr3:148062127[	325988_2	N	]chr3:148058196]N	SVTYPE=BND;POS=148058196;STRANDS=+-:147;IMPRECISE;CIPOS=-6,401;CIEND=-392,22;CIPOS95=-6,34;CIEND95=-13,13;MATEID=325988_2;EVENT=325988;SU=147;PE=147;SR=0;ALG=PROD;AF=0.0002735;NSAMP=8;MSQ=84.46;RECLASSIFIED;AC=8;AN=29246;NFAM=8	SVTYPE=BND;POS=148062127;STRANDS=+-:147;IMPRECISE;CIPOS=-392,22;CIEND=-6,401;CIPOS95=-13,13;CIEND95=-6,34;MATEID=325988_1;EVENT=325988;SECONDARY;SU=147;PE=147;SR=0;ALG=PROD;AF=0.0002735;NSAMP=8;MSQ=84.46;RECLASSIFIED;AC=8;AN=29246;NFAM=8
chr3	148060500	148060519	chr3	148074315	148074330	509548	349.66	-	+	DUP	PASS	509548	N	<DUP>	.	.	.	SVTYPE=DUP;POS=148060510;SVLEN=13815;END=148074325;STRANDS=-+:37;CIPOS=-10,9;CIEND=-10,5;CIPOS95=0,0;CIEND95=0,0;SU=37;PE=21;SR=16;ALG=PROD;AF=3.419e-05;NSAMP=1;MSQ=348.08;AC=1;AN=29246;NFAM=1	.
chr3	148067806	148067811	chr3	148070511	148070527	325989	630.09	+	-	DEL	PASS	325989	N	<DEL>	.	.	.	SVTYPE=DEL;POS=148067809;SVLEN=-2709;END=148070518;STRANDS=+-:25;CIPOS=-3,2;CIEND=-7,9;CIPOS95=0,0;CIEND95=0,0;SU=25;PE=14;SR=11;ALG=PROD;AF=3.42e-05;NSAMP=1;MSQ=587.51;AC=1;AN=29242;NFAM=1	.
chr3	148068319	148068338	chr3	148070311	148070318	325990	852.88	+	-	DEL	PASS	325990	N	<DEL>	.	.	.	SVTYPE=DEL;POS=148068329;SVLEN=-1987;END=148070316;STRANDS=+-:27;CIPOS=-10,9;CIEND=-5,2;CIPOS95=0,0;CIEND95=0,0;SU=27;PE=20;SR=7;ALG=PROD;AF=3.42e-05;NSAMP=1;MSQ=101.88;AC=1;AN=29242;NFAM=1	.
chr3	148076810	148076824	chr3	148077161	148077174	325991	757.15	+	-	BND	LOW	325991_1	N	N[chr3:148077169[	325991_2	N	]chr3:148076818]N	SVTYPE=BND;POS=148076818;STRANDS=+-:7;CIPOS=-8,6;CIEND=-7,6;CIPOS95=0,0;CIEND95=0,0;MATEID=325991_2;EVENT=325991;SU=7;PE=2;SR=5;ALG=PROD;AF=0.0006497;NSAMP=19;MSQ=16.62;RECLASSIFIED;AC=19;AN=29246;NFAM=19	SVTYPE=BND;POS=148077169;STRANDS=+-:7;CIPOS=-7,6;CIEND=-8,6;CIPOS95=0,0;CIEND95=0,0;MATEID=325991_1;EVENT=325991;SECONDARY;SU=7;PE=2;SR=5;ALG=PROD;AF=0.0006497;NSAMP=19;MSQ=16.62;RECLASSIFIED;AC=19;AN=29246;NFAM=19
chr3	148083308	148083365	chr18	9564668	9564725	64452	31.65	-	-	BND	LOW	64452_1	N	[chr18:9564698[N	64452_2	N	[chr3:148083338[N	SVTYPE=BND;POS=148083338;STRANDS=--:8;CIPOS=-29,28;CIEND=-29,28;CIPOS95=0,0;CIEND95=0,0;MATEID=64452_2;EVENT=64452;SU=8;PE=0;SR=8;ALG=PROD;AF=3.419e-05;NSAMP=1;MSQ=9.3;AC=1;AN=29246;NFAM=1	SVTYPE=BND;POS=9564698;STRANDS=--:8;CIPOS=-29,28;CIEND=-29,28;CIPOS95=0,0;CIEND95=0,0;MATEID=64452_1;EVENT=64452;SECONDARY;SU=8;PE=0;SR=8;ALG=PROD;AF=3.419e-05;NSAMP=1;MSQ=9.3;AC=1;AN=29246;NFAM=1
chr3	148098939	148098958	chr3	148112980	148112999	509549	221.66	-	+	DUP	PASS	509549	N	<DUP>	.	.	.	SVTYPE=DUP;POS=148098949;SVLEN=14041;END=148112990;STRANDS=-+:22;CIPOS=-10,9;CIEND=-10,9;CIPOS95=0,0;CIEND95=0,0;SU=22;PE=14;SR=8;ALG=PROD;AF=3.419e-05;NSAMP=1;MSQ=219.71;AC=1;AN=29246;NFAM=1	.
chr3	148103632	148103676	chr3	148104143	148104193	585114	13.74	+	+	INV	LOW	585114	N	<INV>	.	.	.	SVTYPE=INV;POS=148103667;SVLEN=517;END=148104184;STRANDS=++:1,--:3;IMPRECISE;CIPOS=-35,9;CIEND=-41,9;CIPOS95=-25,0;CIEND95=-31,0;SU=4;PE=4;SR=0;ALG=PROD;AF=6.839e-05;NSAMP=2;MSQ=6.8;AC=2;AN=29246;NFAM=2	.
chr3	148103824	148103841	chr3	148103993	148104010	325995	3887.67	+	-	BND	LOW	325995_1	N	N[chr3:148104003[	325995_2	N	]chr3:148103833]N	SVTYPE=BND;POS=148103833;STRANDS=+-:45;CIPOS=-9,8;CIEND=-9,8;CIPOS95=0,0;CIEND95=0,0;MATEID=325995_2;EVENT=325995;SU=45;PE=0;SR=45;ALG=PROD;AF=0.003864;NSAMP=113;MSQ=33.58;RECLASSIFIED;AC=113;AN=29246;NFAM=113	SVTYPE=BND;POS=148104003;STRANDS=+-:45;CIPOS=-9,8;CIEND=-9,8;CIPOS95=0,0;CIEND95=0,0;MATEID=325995_1;EVENT=325995;SECONDARY;SU=45;PE=0;SR=45;ALG=PROD;AF=0.003864;NSAMP=113;MSQ=33.58;RECLASSIFIED;AC=113;AN=29246;NFAM=113
chr3	148115430	148115449	chr3	148116334	148116338	325996	369.38	+	-	DEL	PASS	325996	N	<DEL>	.	.	.	SVTYPE=DEL;POS=148115440;SVLEN=-897;END=148116337;STRANDS=+-:18;CIPOS=-10,9;CIEND=-3,1;CIPOS95=0,0;CIEND95=0,0;SU=18;PE=8;SR=10;ALG=PROD;AF=3.419e-05;NSAMP=1;MSQ=368.71;AC=1;AN=29246;NFAM=1	.
chr3	148118790	148119411	chr15	42912262	42913006	63389	161.17	-	-	BND	LOW	63389_1	N	[chr15:42912978[N	63389_2	N	[chr3:148119383[N	SVTYPE=BND;POS=148119383;STRANDS=--:10;IMPRECISE;CIPOS=-592,29;CIEND=-715,29;CIPOS95=-136,29;CIEND95=-149,29;MATEID=63389_2;EVENT=63389;SU=10;PE=10;SR=0;ALG=PROD;AF=0.000171;NSAMP=5;MSQ=32.23;AC=5;AN=29246;NFAM=5	SVTYPE=BND;POS=42912978;STRANDS=--:10;IMPRECISE;CIPOS=-715,29;CIEND=-592,29;CIPOS95=-149,29;CIEND95=-136,29;MATEID=63389_1;EVENT=63389;SECONDARY;SU=10;PE=10;SR=0;ALG=PROD;AF=0.000171;NSAMP=5;MSQ=32.23;AC=5;AN=29246;NFAM=5
chr3	148119160	148119160	chr3	148122148	148122148	325997	600588.0	+	-	DEL	PASS	325997	N	<DEL>	.	.	.	SVTYPE=DEL;POS=148119160;SVLEN=-2988;END=148122148;STRANDS=+-:25732;CIPOS=0,0;CIEND=0,0;CIPOS95=0,0;CIEND95=0,0;SU=25732;PE=15457;SR=10275;ALG=PROD;AF=0.03505;NSAMP=974;MSQ=512.86;MEDGQR=4.92;Q10GQR=4.71;AC=1025;AN=29244;NFAM=946	.
chr3	148119370	148119940	chr15	42913120	42913823	63137	114.71	+	+	BND	LOW	63137_1	N	N]chr15:42913149]	63137_2	N	N]chr3:148119400]	SVTYPE=BND;POS=148119400;STRANDS=++:9;IMPRECISE;CIPOS=-30,540;CIEND=-29,674;CIPOS95=-30,73;CIEND95=-29,146;MATEID=63137_2;EVENT=63137;SU=9;PE=9;SR=0;ALG=PROD;AF=0.0001368;NSAMP=4;MSQ=27.82;AC=4;AN=29246;NFAM=4	SVTYPE=BND;POS=42913149;STRANDS=++:9;IMPRECISE;CIPOS=-29,674;CIEND=-30,540;CIPOS95=-29,146;CIEND95=-30,73;MATEID=63137_1;EVENT=63137;SECONDARY;SU=9;PE=9;SR=0;ALG=PROD;AF=0.0001368;NSAMP=4;MSQ=27.82;AC=4;AN=29246;NFAM=4
chr3	148119750	148119769	chr8	94023116	94023131	70812	978.86	+	+	BND	LOW	70812_1	N	N]chr8:94023123]	70812_2	N	N]chr3:148119760]	SVTYPE=BND;POS=148119760;STRANDS=++:71;CIPOS=-10,9;CIEND=-7,8;CIPOS95=0,0;CIEND95=0,0;MATEID=70812_2;EVENT=70812;SU=71;PE=40;SR=31;ALG=PROD;AF=0.001265;NSAMP=37;MSQ=23.17;AC=37;AN=29246;NFAM=37	SVTYPE=BND;POS=94023123;STRANDS=++:71;CIPOS=-7,8;CIEND=-10,9;CIPOS95=0,0;CIEND95=0,0;MATEID=70812_1;EVENT=70812;SECONDARY;SU=71;PE=40;SR=31;ALG=PROD;AF=0.001265;NSAMP=37;MSQ=23.17;AC=37;AN=29246;NFAM=37
chr3	148124564	148124583	chr3	148125943	148125960	585115	29466.8	+	+	INV	LOW	585115	N	<INV>	.	.	.	SVTYPE=INV;POS=148124574;SVLEN=1379;END=148125953;STRANDS=++:3,--:1;IMPRECISE;CIPOS=-10,9;CIEND=-10,7;CIPOS95=-3,3;CIEND95=-3,2;SU=4;PE=3;SR=1;ALG=PROD;AF=0.02794;NSAMP=817;MSQ=20.38;AC=817;AN=29246;NFAM=808	.
chr3	148128776	148129062	chr3	148134892	148135130	325999	236.83	+	-	DEL	PASS	325999	N	<DEL>	.	.	.	SVTYPE=DEL;POS=148128786;SVLEN=-6335;END=148135121;STRANDS=+-:11;IMPRECISE;CIPOS=-10,276;CIEND=-229,9;CIPOS95=-2,54;CIEND95=-47,3;SU=11;PE=11;SR=0;ALG=PROD;AF=3.419e-05;NSAMP=1;MSQ=236.83;AC=1;AN=29246;NFAM=1	.
chr3	148148106	148148112	chr3	148148484	148148501	326000	989.1	+	-	BND	LOW	326000_1	N	N[chr3:148148493[	326000_2	N	]chr3:148148110]N	SVTYPE=BND;POS=148148110;STRANDS=+-:13;CIPOS=-4,2;CIEND=-8,9;CIPOS95=0,0;CIEND95=0,0;MATEID=326000_2;EVENT=326000;SU=13;PE=3;SR=10;ALG=PROD;AF=0.0008206;NSAMP=24;MSQ=16.37;RECLASSIFIED;AC=24;AN=29246;NFAM=24	SVTYPE=BND;POS=148148493;STRANDS=+-:13;CIPOS=-8,9;CIEND=-4,2;CIPOS95=0,0;CIEND95=0,0;MATEID=326000_1;EVENT=326000;SECONDARY;SU=13;PE=3;SR=10;ALG=PROD;AF=0.0008206;NSAMP=24;MSQ=16.37;RECLASSIFIED;AC=24;AN=29246;NFAM=24
chr3	148151764	148151773	chr5	554458	554467	67274	44.71	-	-	BND	LOW	67274_1	N	[chr5:554464[N	67274_2	N	[chr3:148151770[N	SVTYPE=BND;POS=148151770;STRANDS=--:7;CIPOS=-5,4;CIEND=-5,4;CIPOS95=0,0;CIEND95=0,0;MATEID=67274_2;EVENT=67274;SU=7;PE=0;SR=7;ALG=PROD;AF=3.419e-05;NSAMP=1;MSQ=44.71;AC=1;AN=29246;NFAM=1	SVTYPE=BND;POS=554464;STRANDS=--:7;CIPOS=-5,4;CIEND=-5,4;CIPOS95=0,0;CIEND95=0,0;MATEID=67274_1;EVENT=67274;SECONDARY;SU=7;PE=0;SR=7;ALG=PROD;AF=3.419e-05;NSAMP=1;MSQ=44.71;AC=1;AN=29246;NFAM=1
chr3	148153866	148153990	chr3	148416791	148416954	509551	6279.39	-	+	BND	LOW	509551_1	N	]chr3:148416803]N	509551_2	N	N[chr3:148153981[	SVTYPE=BND;POS=148153981;STRANDS=-+:863;IMPRECISE;CIPOS=-114,10;CIEND=-12,151;CIPOS95=-1,1;CIEND95=-3,3;MATEID=509551_2;EVENT=509551;SU=863;PE=863;SR=0;ALG=PROD;AF=0.004719;NSAMP=137;MSQ=41.06;RECLASSIFIED;AC=138;AN=29246;NFAM=135	SVTYPE=BND;POS=148416803;STRANDS=-+:863;IMPRECISE;CIPOS=-12,151;CIEND=-114,10;CIPOS95=-3,3;CIEND95=-1,1;MATEID=509551_1;EVENT=509551;SECONDARY;SU=863;PE=863;SR=0;ALG=PROD;AF=0.004719;NSAMP=137;MSQ=41.06;RECLASSIFIED;AC=138;AN=29246;NFAM=135
chr3	148155367	148155690	chr3	148156538	148156939	326001	1234.43	+	-	DEL	PASS	326001	N	<DEL>	.	.	.	SVTYPE=DEL;POS=148155400;SVLEN=-1510;END=148156910;STRANDS=+-:35;IMPRECISE;CIPOS=-33,290;CIEND=-372,29;CIPOS95=-33,40;CIEND95=-73,29;SU=35;PE=35;SR=0;ALG=PROD;AF=3.419e-05;NSAMP=1;MSQ=329.63;AC=1;AN=29246;NFAM=1	.
chr3	148155614	148156305	chr16	7818277	7818639	63511	72.0	+	-	BND	LOW	63511_1	N	N[chr16:7818611[	63511_2	N	]chr3:148155644]N	SVTYPE=BND;POS=148155644;STRANDS=+-:9;IMPRECISE;CIPOS=-30,661;CIEND=-333,29;CIPOS95=-30,141;CIEND95=-54,29;MATEID=63511_2;EVENT=63511;SU=9;PE=9;SR=0;ALG=PROD;AF=0.0001368;NSAMP=4;MSQ=15.27;AC=4;AN=29246;NFAM=4	SVTYPE=BND;POS=7818611;STRANDS=+-:9;IMPRECISE;CIPOS=-333,29;CIEND=-30,661;CIPOS95=-54,29;CIEND95=-30,141;MATEID=63511_1;EVENT=63511;SECONDARY;SU=9;PE=9;SR=0;ALG=PROD;AF=0.0001368;NSAMP=4;MSQ=15.27;AC=4;AN=29246;NFAM=4
chr3	148170119	148170216	chr18	74195755	74195852	64712	9448.54	-	+	BND	LOW	64712_1	N	]chr18:74195805]N	64712_2	N	N[chr3:148170168[	SVTYPE=BND;POS=148170168;STRANDS=-+:4;IMPRECISE;CIPOS=-48,49;CIEND=-50,47;CIPOS95=-1,1;CIEND95=-1,1;MATEID=64712_2;EVENT=64712;SU=4;PE=0;SR=4;ALG=PROD;AF=0.009506;NSAMP=278;MSQ=28.71;AC=278;AN=29246;NFAM=275	SVTYPE=BND;POS=74195805;STRANDS=-+:4;IMPRECISE;CIPOS=-50,47;CIEND=-48,49;CIPOS95=-1,1;CIEND95=-1,1;MATEID=64712_1;EVENT=64712;SECONDARY;SU=4;PE=0;SR=4;ALG=PROD;AF=0.009506;NSAMP=278;MSQ=28.71;AC=278;AN=29246;NFAM=275
chr3	148170197	148170214	chr7	14101299	14101316	69618	222.72	-	+	BND	LOW	69618_1	N	]chr7:14101308]N	69618_2	N	N[chr3:148170207[	SVTYPE=BND;POS=148170207;STRANDS=-+:4;CIPOS=-9,8;CIEND=-9,8;CIPOS95=0,0;CIEND95=0,0;MATEID=69618_2;EVENT=69618;SU=4;PE=0;SR=4;ALG=PROD;AF=0.0002735;NSAMP=8;MSQ=14.53;AC=8;AN=29246;NFAM=8	SVTYPE=BND;POS=14101308;STRANDS=-+:4;CIPOS=-9,8;CIEND=-9,8;CIPOS95=0,0;CIEND95=0,0;MATEID=69618_1;EVENT=69618;SECONDARY;SU=4;PE=0;SR=4;ALG=PROD;AF=0.0002735;NSAMP=8;MSQ=14.53;AC=8;AN=29246;NFAM=8
chr3	148171223	148171419	chr3	148171712	148172004	585116	1134.92	+	+	INV	LOW	585116	N	<INV>	.	.	.	SVTYPE=INV;POS=148171390;SVLEN=585;END=148171975;STRANDS=++:3,--:8;IMPRECISE;CIPOS=-167,29;CIEND=-263,29;CIPOS95=-109,29;CIEND95=-202,29;SU=11;PE=11;SR=0;ALG=SUM;AF=0.001265;NSAMP=35;MSQ=30.43;AC=37;AN=29244;NFAM=35	.
chr3	148171310	148171319	chr3	148171364	148171373	326003	227.2	+	-	BND	LOW	326003_1	N	N[chr3:148171370[	326003_2	N	]chr3:148171315]N	SVTYPE=BND;POS=148171315;STRANDS=+-:7;CIPOS=-5,4;CIEND=-5,4;CIPOS95=0,0;CIEND95=0,0;MATEID=326003_2;EVENT=326003;SU=7;PE=0;SR=7;ALG=PROD;AF=3.42e-05;NSAMP=1;MSQ=191.81;RECLASSIFIED;AC=1;AN=29244;NFAM=1	SVTYPE=BND;POS=148171370;STRANDS=+-:7;CIPOS=-5,4;CIEND=-5,4;CIPOS95=0,0;CIEND95=0,0;MATEID=326003_1;EVENT=326003;SECONDARY;SU=7;PE=0;SR=7;ALG=PROD;AF=3.42e-05;NSAMP=1;MSQ=191.81;RECLASSIFIED;AC=1;AN=29244;NFAM=1
chr3	148171391	148171857	chr3	148172056	148172689	585117	448.17	+	+	BND	LOW	585117_1	N	N]chr3:148172066]	585117_2	N	N]chr3:148171401]	SVTYPE=BND;POS=148171401;STRANDS=++:4;IMPRECISE;CIPOS=-10,456;CIEND=-10,623;CIPOS95=-1,147;CIEND95=-2,142;MATEID=585117_2;EVENT=585117;SU=4;PE=4;SR=0;ALG=PROD;AF=0.0006155;NSAMP=17;MSQ=23.08;AC=18;AN=29246;NFAM=17	SVTYPE=BND;POS=148172066;STRANDS=++:4;IMPRECISE;CIPOS=-10,623;CIEND=-10,456;CIPOS95=-2,142;CIEND95=-1,147;MATEID=585117_1;EVENT=585117;SECONDARY;SU=4;PE=4;SR=0;ALG=PROD;AF=0.0006155;NSAMP=17;MSQ=23.08;AC=18;AN=29246;NFAM=17
chr3	148177374	148177391	chr17	38875079	38875093	64184	27.28	-	+	BND	LOW	64184_1	N	]chr17:38875085]N	64184_2	N	N[chr3:148177384[	SVTYPE=BND;POS=148177384;STRANDS=-+:4;IMPRECISE;CIPOS=-9,8;CIEND=-6,8;CIPOS95=0,0;CIEND95=-1,4;MATEID=64184_2;EVENT=64184;SU=4;PE=0;SR=4;ALG=PROD;AF=6.839e-05;NSAMP=2;MSQ=12.14;AC=2;AN=29246;NFAM=2	SVTYPE=BND;POS=38875085;STRANDS=-+:4;IMPRECISE;CIPOS=-6,8;CIEND=-9,8;CIPOS95=-1,4;CIEND95=0,0;MATEID=64184_1;EVENT=64184;SECONDARY;SU=4;PE=0;SR=4;ALG=PROD;AF=6.839e-05;NSAMP=2;MSQ=12.14;AC=2;AN=29246;NFAM=2
chr3	148180862	148181152	chr7	99754534	99755107	70051	83.92	+	+	BND	LOW	70051_1	N	N]chr7:99754544]	70051_2	N	N]chr3:148180872]	SVTYPE=BND;POS=148180872;STRANDS=++:6;IMPRECISE;CIPOS=-10,280;CIEND=-10,563;CIPOS95=-2,100;CIEND95=-1,199;MATEID=70051_2;EVENT=70051;SU=6;PE=6;SR=0;ALG=PROD;AF=0.0001026;NSAMP=3;MSQ=27.01;AC=3;AN=29246;NFAM=3	SVTYPE=BND;POS=99754544;STRANDS=++:6;IMPRECISE;CIPOS=-10,563;CIEND=-10,280;CIPOS95=-1,199;CIEND95=-2,100;MATEID=70051_1;EVENT=70051;SECONDARY;SU=6;PE=6;SR=0;ALG=PROD;AF=0.0001026;NSAMP=3;MSQ=27.01;AC=3;AN=29246;NFAM=3
chr3	148183018	148183018	chr3	148183092	148183092	326004	230057.0	+	-	BND	PASS	326004_1	N	N[chr3:148183093[	326004_2	N	]chr3:148183018]N	SVTYPE=BND;POS=148183018;STRANDS=+-:8686;CIPOS=0,0;CIEND=0,0;CIPOS95=0,0;CIEND95=0,0;MATEID=326004_2;EVENT=326004;SU=8686;PE=91;SR=8595;ALG=PROD;AF=0.02777;NSAMP=784;MSQ=249.52;RECLASSIFIED;AC=812;AN=29240;NFAM=764	SVTYPE=BND;POS=148183093;STRANDS=+-:8686;CIPOS=0,0;CIEND=0,0;CIPOS95=0,0;CIEND95=0,0;MATEID=326004_1;EVENT=326004;SECONDARY;SU=8686;PE=91;SR=8595;ALG=PROD;AF=0.02777;NSAMP=784;MSQ=249.52;RECLASSIFIED;AC=812;AN=29240;NFAM=764
chr3	148190439	148190456	chr22	24611764	24611781	66074	112.25	-	-	BND	LOW	66074_1	N	[chr22:24611774[N	66074_2	N	[chr3:148190449[N	SVTYPE=BND;POS=148190449;STRANDS=--:4;CIPOS=-9,8;CIEND=-9,8;CIPOS95=0,0;CIEND95=0,0;MATEID=66074_2;EVENT=66074;SU=4;PE=0;SR=4;ALG=PROD;AF=0.0002052;NSAMP=6;MSQ=15.67;AC=6;AN=29246;NFAM=6	SVTYPE=BND;POS=24611774;STRANDS=--:4;CIPOS=-9,8;CIEND=-9,8;CIPOS95=0,0;CIEND95=0,0;MATEID=66074_1;EVENT=66074;SECONDARY;SU=4;PE=0;SR=4;ALG=PROD;AF=0.0002052;NSAMP=6;MSQ=15.67;AC=6;AN=29246;NFAM=6
chr3	148190755	148190810	chr11	104685695	104685751	61205	78.18	-	+	BND	LOW	61205_1	N	]chr11:104685723]N	61205_2	N	N[chr3:148190785[	SVTYPE=BND;POS=148190785;STRANDS=-+:5;CIPOS=-29,26;CIEND=-28,28;CIPOS95=0,0;CIEND95=0,0;MATEID=61205_2;EVENT=61205;SU=5;PE=1;SR=4;ALG=PROD;AF=3.419e-05;NSAMP=1;MSQ=77.9;AC=1;AN=29246;NFAM=1	SVTYPE=BND;POS=104685723;STRANDS=-+:5;CIPOS=-28,28;CIEND=-29,26;CIPOS95=0,0;CIEND95=0,0;MATEID=61205_1;EVENT=61205;SECONDARY;SU=5;PE=1;SR=4;ALG=PROD;AF=3.419e-05;NSAMP=1;MSQ=77.9;AC=1;AN=29246;NFAM=1
chr3	148193864	148193868	chr9	119875916	119875920	71606	18348.7	-	+	BND	LOW	71606_1	N	]chr9:119875918]N	71606_2	N	N[chr3:148193867[	SVTYPE=BND;POS=148193867;STRANDS=-+:285;CIPOS=-2,2;CIEND=-2,2;CIPOS95=0,0;CIEND95=0,0;MATEID=71606_2;EVENT=71606;SU=285;PE=0;SR=285;ALG=PROD;AF=0.0119;NSAMP=348;MSQ=45.89;AC=348;AN=29246;NFAM=346	SVTYPE=BND;POS=119875918;STRANDS=-+:285;CIPOS=-2,2;CIEND=-2,2;CIPOS95=0,0;CIEND95=0,0;MATEID=71606_1;EVENT=71606;SECONDARY;SU=285;PE=0;SR=285;ALG=PROD;AF=0.0119;NSAMP=348;MSQ=45.89;AC=348;AN=29246;NFAM=346
chr3	148199097	148199627	chr3	148306385	148306767	585118	173.65	+	+	BND	LOW	585118_1	N	N]chr3:148306415]	585118_2	N	N]chr3:148199127]	SVTYPE=BND;POS=148199127;STRANDS=++:8;IMPRECISE;CIPOS=-30,500;CIEND=-30,352;CIPOS95=-30,123;CIEND95=-30,63;MATEID=585118_2;EVENT=585118;SU=8;PE=8;SR=0;ALG=PROD;AF=6.839e-05;NSAMP=2;MSQ=86.83;AC=2;AN=29246;NFAM=2	SVTYPE=BND;POS=148306415;STRANDS=++:8;IMPRECISE;CIPOS=-30,352;CIEND=-30,500;CIPOS95=-30,63;CIEND95=-30,123;MATEID=585118_1;EVENT=585118;SECONDARY;SU=8;PE=8;SR=0;ALG=PROD;AF=6.839e-05;NSAMP=2;MSQ=86.83;AC=2;AN=29246;NFAM=2
chr3	148201492	148201511	chr3	148201575	148201594	585119	353.12	+	+	INV	LOW	585119	N	<INV>	.	.	.	SVTYPE=INV;POS=148201502;SVLEN=83;END=148201585;STRANDS=++:2,--:2;IMPRECISE;CIPOS=-10,9;CIEND=-10,9;CIPOS95=-3,3;CIEND95=-3,3;SU=4;PE=3;SR=1;ALG=PROD;AF=0.0002735;NSAMP=8;MSQ=26.2;AC=8;AN=29246;NFAM=8	.
chr3	148224906	148224913	chr3	148233127	148233132	326006	428.51	+	-	DEL	PASS	326006	N	<DEL>	.	.	.	SVTYPE=DEL;POS=148224910;SVLEN=-8221;END=148233131;STRANDS=+-:18;CIPOS=-4,3;CIEND=-4,1;CIPOS95=0,0;CIEND95=0,0;SU=18;PE=10;SR=8;ALG=PROD;AF=3.419e-05;NSAMP=1;MSQ=428.51;AC=1;AN=29246;NFAM=1	.
chr3	148229787	148229804	chr3	148229906	148229923	326007	1252.32	+	-	DEL	PASS	326007	N	<DEL>	.	.	.	SVTYPE=DEL;POS=148229796;SVLEN=-119;END=148229915;STRANDS=+-:24;CIPOS=-9,8;CIEND=-9,8;CIPOS95=0,0;CIEND95=0,0;SU=24;PE=0;SR=24;ALG=PROD;AF=0.0002735;NSAMP=8;MSQ=118.34;AC=8;AN=29246;NFAM=8	.
chr3	148258801	148259183	chr3	148259956	148260385	326008	722.07	+	-	DEL	PASS	326008	N	<DEL>	.	.	.	SVTYPE=DEL;POS=148258831;SVLEN=-1477;END=148260308;STRANDS=+-:38;IMPRECISE;CIPOS=-30,352;CIEND=-352,77;CIPOS95=-30,82;CIEND95=-57,57;SU=38;PE=38;SR=0;ALG=SUM;AF=3.419e-05;NSAMP=1;MSQ=356.62;AC=1;AN=29246;NFAM=1	.
chr3	148261622	148261639	chrX	101823951	101823968	72325	732.38	-	-	BND	LOW	72325_1	N	[chrX:101823961[N	72325_2	N	[chr3:148261632[N	SVTYPE=BND;POS=148261632;STRANDS=--:4;CIPOS=-9,8;CIEND=-9,8;CIPOS95=0,0;CIEND95=0,0;MATEID=72325_2;EVENT=72325;SU=4;PE=0;SR=4;ALG=PROD;AF=0.0008548;NSAMP=25;MSQ=20.93;AC=25;AN=29246;NFAM=25	SVTYPE=BND;POS=101823961;STRANDS=--:4;CIPOS=-9,8;CIEND=-9,8;CIPOS95=0,0;CIEND95=0,0;MATEID=72325_1;EVENT=72325;SECONDARY;SU=4;PE=0;SR=4;ALG=PROD;AF=0.0008548;NSAMP=25;MSQ=20.93;AC=25;AN=29246;NFAM=25
chr3	148275195	148275214	chr3	148275297	148275316	326009	123.81	+	-	BND	LOW	326009_1	N	N[chr3:148275308[	326009_2	N	]chr3:148275205]N	SVTYPE=BND;POS=148275205;STRANDS=+-:5;CIPOS=-10,9;CIEND=-10,9;CIPOS95=0,0;CIEND95=0,0;MATEID=326009_2;EVENT=326009;SU=5;PE=0;SR=5;ALG=PROD;AF=3.419e-05;NSAMP=1;MSQ=113.72;RECLASSIFIED;AC=1;AN=29246;NFAM=1	SVTYPE=BND;POS=148275308;STRANDS=+-:5;CIPOS=-10,9;CIEND=-10,9;CIPOS95=0,0;CIEND95=0,0;MATEID=326009_1;EVENT=326009;SECONDARY;SU=5;PE=0;SR=5;ALG=PROD;AF=3.419e-05;NSAMP=1;MSQ=113.72;RECLASSIFIED;AC=1;AN=29246;NFAM=1
chr3	148337435	148337494	chr3	148337635	148337694	326012	2896.23	+	-	DEL	PASS	326012	N	<DEL>	.	.	.	SVTYPE=DEL;POS=148337465;SVLEN=-200;END=148337665;STRANDS=+-:68;CIPOS=-30,29;CIEND=-30,29;CIPOS95=0,0;CIEND95=0,0;SU=68;PE=1;SR=67;ALG=PROD;AF=0.0002393;NSAMP=7;MSQ=410.68;AC=7;AN=29246;NFAM=7	.
chr3	148341450	148341493	chr3	148342847	148342889	326013	877.94	+	-	DEL	PASS	326013	N	<DEL>	.	.	.	SVTYPE=DEL;POS=148341472;SVLEN=-1397;END=148342869;STRANDS=+-:42;CIPOS=-22,21;CIEND=-22,20;CIPOS95=0,0;CIEND95=0,0;SU=42;PE=21;SR=21;ALG=PROD;AF=6.839e-05;NSAMP=2;MSQ=438.97;AC=2;AN=29246;NFAM=2	.
chr3	148341759	148341796	chr4	79972894	79972933	66707	1182.52	-	-	BND	PASS	66707_1	N	[chr4:79972925[N	66707_2	N	[chr3:148341790[N	SVTYPE=BND;POS=148341790;STRANDS=--:62;CIPOS=-30,7;CIEND=-30,9;CIPOS95=0,0;CIEND95=0,0;MATEID=66707_2;EVENT=66707;SU=62;PE=55;SR=7;ALG=PROD;AF=6.839e-05;NSAMP=2;MSQ=263.79;AC=2;AN=29246;NFAM=1	SVTYPE=BND;POS=79972925;STRANDS=--:62;CIPOS=-30,9;CIEND=-30,7;CIPOS95=0,0;CIEND95=0,0;MATEID=66707_1;EVENT=66707;SECONDARY;SU=62;PE=55;SR=7;ALG=PROD;AF=6.839e-05;NSAMP=2;MSQ=263.79;AC=2;AN=29246;NFAM=1
chr3	148341770	148342175	chr4	79973290	79973725	66709	1649.74	+	+	BND	LOW	66709_1	N	N]chr4:79973321]	66709_2	N	N]chr3:148341800]	SVTYPE=BND;POS=148341800;STRANDS=++:21;IMPRECISE;CIPOS=-30,375;CIEND=-31,404;CIPOS95=-30,87;CIEND95=-31,89;MATEID=66709_2;EVENT=66709;SU=21;PE=21;SR=0;ALG=PROD;AF=0.001641;NSAMP=48;MSQ=21.08;AC=48;AN=29246;NFAM=47	SVTYPE=BND;POS=79973321;STRANDS=++:21;IMPRECISE;CIPOS=-31,404;CIEND=-30,375;CIPOS95=-31,89;CIEND95=-30,87;MATEID=66709_1;EVENT=66709;SECONDARY;SU=21;PE=21;SR=0;ALG=PROD;AF=0.001641;NSAMP=48;MSQ=21.08;AC=48;AN=29246;NFAM=47
chr3	148349672	148350121	chr3	148561860	148562240	585120	410.74	-	-	BND	LOW	585120_1	N	[chr3:148562192[N	585120_2	N	[chr3:148350073[N	SVTYPE=BND;POS=148350073;STRANDS=--:25;IMPRECISE;CIPOS=-400,49;CIEND=-331,49;CIPOS95=-60,49;CIEND95=-29,29;MATEID=585120_2;EVENT=585120;SU=25;PE=25;SR=0;ALG=PROD;AF=0.0002052;NSAMP=6;MSQ=59.84;AC=6;AN=29246;NFAM=6	SVTYPE=BND;POS=148562192;STRANDS=--:25;IMPRECISE;CIPOS=-331,49;CIEND=-400,49;CIPOS95=-29,29;CIEND95=-60,49;MATEID=585120_1;EVENT=585120;SECONDARY;SU=25;PE=25;SR=0;ALG=PROD;AF=0.0002052;NSAMP=6;MSQ=59.84;AC=6;AN=29246;NFAM=6
chr3	148350272	148350800	chr3	148562016	148562443	585121	380.56	+	+	BND	LOW	585121_1	N	N]chr3:148562051]	585121_2	N	N]chr3:148350318]	SVTYPE=BND;POS=148350318;STRANDS=++:17;IMPRECISE;CIPOS=-46,482;CIEND=-35,392;CIPOS95=-46,77;CIEND95=-35,37;MATEID=585121_2;EVENT=585121;SU=17;PE=17;SR=0;ALG=PROD;AF=0.000171;NSAMP=5;MSQ=51.98;AC=5;AN=29246;NFAM=5	SVTYPE=BND;POS=148562051;STRANDS=++:17;IMPRECISE;CIPOS=-35,392;CIEND=-46,482;CIPOS95=-35,37;CIEND95=-46,77;MATEID=585121_1;EVENT=585121;SECONDARY;SU=17;PE=17;SR=0;ALG=PROD;AF=0.000171;NSAMP=5;MSQ=51.98;AC=5;AN=29246;NFAM=5
chr3	148365792	148365808	chr3	148365873	148365892	585122	49.68	+	+	BND	LOW	585122_1	N	N]chr3:148365883]	585122_2	N	N]chr3:148365800]	SVTYPE=BND;POS=148365800;STRANDS=++:5;CIPOS=-8,8;CIEND=-10,9;CIPOS95=0,0;CIEND95=0,0;MATEID=585122_2;EVENT=585122;SU=5;PE=1;SR=4;ALG=PROD;AF=0.0001026;NSAMP=3;MSQ=9.86;AC=3;AN=29242;NFAM=3	SVTYPE=BND;POS=148365883;STRANDS=++:5;CIPOS=-10,9;CIEND=-8,8;CIPOS95=0,0;CIEND95=0,0;MATEID=585122_1;EVENT=585122;SECONDARY;SU=5;PE=1;SR=4;ALG=PROD;AF=0.0001026;NSAMP=3;MSQ=9.86;AC=3;AN=29242;NFAM=3
chr3	148376524	148376842	chr6	29795041	29795537	68398	10838.5	-	-	BND	LOW	68398_1	N	[chr6:29795524[N	68398_2	N	[chr3:148376794[N	SVTYPE=BND;POS=148376794;STRANDS=--:49;IMPRECISE;CIPOS=-269,49;CIEND=-482,14;CIPOS95=-13,13;CIEND95=-67,14;MATEID=68398_2;EVENT=68398;SU=49;PE=49;SR=0;ALG=PROD;AF=0.0146;NSAMP=409;MSQ=19.1;AC=427;AN=29246;NFAM=406	SVTYPE=BND;POS=29795524;STRANDS=--:49;IMPRECISE;CIPOS=-482,14;CIEND=-269,49;CIPOS95=-67,14;CIEND95=-13,13;MATEID=68398_1;EVENT=68398;SECONDARY;SU=49;PE=49;SR=0;ALG=PROD;AF=0.0146;NSAMP=409;MSQ=19.1;AC=427;AN=29246;NFAM=406
chr3	148376705	148376832	chr18	54135066	54135356	64590	95997.4	-	+	BND	LOW	64590_1	N	]chr18:54135086]N	64590_2	N	N[chr3:148376804[	SVTYPE=BND;POS=148376804;STRANDS=-+:5038;IMPRECISE;CIPOS=-98,29;CIEND=-20,270;CIPOS95=-5,5;CIEND95=-6,6;MATEID=64590_2;EVENT=64590;SU=5038;PE=5037;SR=1;ALG=PROD;AF=0.04578;NSAMP=1339;MSQ=59.49;AC=1339;AN=29246;NFAM=1317	SVTYPE=BND;POS=54135086;STRANDS=-+:5038;IMPRECISE;CIPOS=-20,270;CIEND=-98,29;CIPOS95=-6,6;CIEND95=-5,5;MATEID=64590_1;EVENT=64590;SECONDARY;SU=5038;PE=5037;SR=1;ALG=PROD;AF=0.04578;NSAMP=1339;MSQ=59.49;AC=1339;AN=29246;NFAM=1317
chr3	148376781	148376933	chr18	54134624	54134875	64591	23556.3	+	-	BND	LOW	64591_1	N	N[chr18:54134871[	64591_2	N	]chr3:148376786]N	SVTYPE=BND;POS=148376786;STRANDS=+-:788;IMPRECISE;CIPOS=-5,147;CIEND=-246,5;CIPOS95=-1,1;CIEND95=-17,5;MATEID=64591_2;EVENT=64591;SU=788;PE=788;SR=0;ALG=PROD;AF=0.02199;NSAMP=643;MSQ=30.89;AC=643;AN=29246;NFAM=637	SVTYPE=BND;POS=54134871;STRANDS=+-:788;IMPRECISE;CIPOS=-246,5;CIEND=-5,147;CIPOS95=-17,5;CIEND95=-1,1;MATEID=64591_1;EVENT=64591;SECONDARY;SU=788;PE=788;SR=0;ALG=PROD;AF=0.02199;NSAMP=643;MSQ=30.89;AC=643;AN=29246;NFAM=637
chr3	148376810	148376829	chr7	16732342	16732360	69635	57.18	-	-	BND	LOW	69635_1	N	[chr7:16732353[N	69635_2	N	[chr3:148376821[N	SVTYPE=BND;POS=148376821;STRANDS=--:4;IMPRECISE;CIPOS=-10,9;CIEND=-10,8;CIPOS95=-3,3;CIEND95=-3,0;MATEID=69635_2;EVENT=69635;SU=4;PE=3;SR=1;ALG=PROD;AF=6.839e-05;NSAMP=2;MSQ=12.23;AC=2;AN=29246;NFAM=2	SVTYPE=BND;POS=16732353;STRANDS=--:4;IMPRECISE;CIPOS=-10,8;CIEND=-10,9;CIPOS95=-3,0;CIEND95=-3,3;MATEID=69635_1;EVENT=69635;SECONDARY;SU=4;PE=3;SR=1;ALG=PROD;AF=6.839e-05;NSAMP=2;MSQ=12.23;AC=2;AN=29246;NFAM=2
chr3	148376813	148376870	chr17	38390611	38390668	64182	640.06	-	-	BND	LOW	64182_1	N	[chr17:38390641[N	64182_2	N	[chr3:148376843[N	SVTYPE=BND;POS=148376843;STRANDS=--:8;CIPOS=-29,28;CIEND=-29,28;CIPOS95=0,0;CIEND95=0,0;MATEID=64182_2;EVENT=64182;SU=8;PE=0;SR=8;ALG=PROD;AF=0.000889;NSAMP=26;MSQ=15.55;AC=26;AN=29246;NFAM=26	SVTYPE=BND;POS=38390641;STRANDS=--:8;CIPOS=-29,28;CIEND=-29,28;CIPOS95=0,0;CIEND95=0,0;MATEID=64182_1;EVENT=64182;SECONDARY;SU=8;PE=0;SR=8;ALG=PROD;AF=0.000889;NSAMP=26;MSQ=15.55;AC=26;AN=29246;NFAM=26
chr3	148376833	148376850	chr6	8978246	8978263	68257	761.36	-	-	BND	LOW	68257_1	N	[chr6:8978256[N	68257_2	N	[chr3:148376843[N	SVTYPE=BND;POS=148376843;STRANDS=--:4;CIPOS=-9,8;CIEND=-9,8;CIPOS95=0,0;CIEND95=0,0;MATEID=68257_2;EVENT=68257;SU=4;PE=0;SR=4;ALG=PROD;AF=0.001504;NSAMP=44;MSQ=11.45;AC=44;AN=29246;NFAM=44	SVTYPE=BND;POS=8978256;STRANDS=--:4;CIPOS=-9,8;CIEND=-9,8;CIPOS95=0,0;CIEND95=0,0;MATEID=68257_1;EVENT=68257;SECONDARY;SU=4;PE=0;SR=4;ALG=PROD;AF=0.001504;NSAMP=44;MSQ=11.45;AC=44;AN=29246;NFAM=44
chr3	148384141	148384144	chr3	148407830	148407833	326017	782.38	+	-	DEL	PASS	326017	N	<DEL>	.	.	.	SVTYPE=DEL;POS=148384143;SVLEN=-23690;END=148407833;STRANDS=+-:27;CIPOS=-2,1;CIEND=-3,0;CIPOS95=0,0;CIEND95=0,0;SU=27;PE=15;SR=12;ALG=PROD;AF=3.419e-05;NSAMP=1;MSQ=782.38;AC=1;AN=29246;NFAM=1	.
chr3	148384869	148384880	chr3	148384930	148384941	326018	153.08	+	-	BND	LOW	326018_1	N	N[chr3:148384937[	326018_2	N	]chr3:148384875]N	SVTYPE=BND;POS=148384875;STRANDS=+-:6;CIPOS=-6,5;CIEND=-6,5;CIPOS95=0,0;CIEND95=0,0;MATEID=326018_2;EVENT=326018;SU=6;PE=0;SR=6;ALG=PROD;AF=3.419e-05;NSAMP=1;MSQ=152.86;RECLASSIFIED;AC=1;AN=29246;NFAM=1	SVTYPE=BND;POS=148384937;STRANDS=+-:6;CIPOS=-6,5;CIEND=-6,5;CIPOS95=0,0;CIEND95=0,0;MATEID=326018_1;EVENT=326018;SECONDARY;SU=6;PE=0;SR=6;ALG=PROD;AF=3.419e-05;NSAMP=1;MSQ=152.86;RECLASSIFIED;AC=1;AN=29246;NFAM=1
chr3	148402663	148402722	chr3	148403103	148403162	326019	2935.67	+	-	BND	LOW	326019_1	N	N[chr3:148403134[	326019_2	N	]chr3:148402693]N	SVTYPE=BND;POS=148402693;STRANDS=+-:65;CIPOS=-30,29;CIEND=-30,29;CIPOS95=0,0;CIEND95=0,0;MATEID=326019_2;EVENT=326019;SU=65;PE=21;SR=44;ALG=PROD;AF=0.0004787;NSAMP=14;MSQ=24.41;RECLASSIFIED;AC=14;AN=29246;NFAM=14	SVTYPE=BND;POS=148403134;STRANDS=+-:65;CIPOS=-30,29;CIEND=-30,29;CIPOS95=0,0;CIEND95=0,0;MATEID=326019_1;EVENT=326019;SECONDARY;SU=65;PE=21;SR=44;ALG=PROD;AF=0.0004787;NSAMP=14;MSQ=24.41;RECLASSIFIED;AC=14;AN=29246;NFAM=14
chr3	148403308	148403367	chr3	148414209	148414251	326020	1912.43	+	-	DEL	PASS	326020	N	<DEL>	.	.	.	SVTYPE=DEL;POS=148403338;SVLEN=-10893;END=148414231;STRANDS=+-:74;CIPOS=-30,29;CIEND=-22,20;CIPOS95=0,0;CIEND95=0,0;SU=74;PE=37;SR=37;ALG=PROD;AF=6.839e-05;NSAMP=2;MSQ=956.21;AC=2;AN=29246;NFAM=2	.
chr3	148415418	148415473	chr5	106979419	106979476	67845	131.04	-	+	BND	LOW	67845_1	N	]chr5:106979448]N	67845_2	N	N[chr3:148415446[	SVTYPE=BND;POS=148415446;STRANDS=-+:12;CIPOS=-27,28;CIEND=-29,28;CIPOS95=0,0;CIEND95=0,0;MATEID=67845_2;EVENT=67845;SU=12;PE=0;SR=12;ALG=PROD;AF=0.0001368;NSAMP=4;MSQ=19.68;AC=4;AN=29246;NFAM=4	SVTYPE=BND;POS=106979448;STRANDS=-+:12;CIPOS=-29,28;CIEND=-27,28;CIPOS95=0,0;CIEND95=0,0;MATEID=67845_1;EVENT=67845;SECONDARY;SU=12;PE=0;SR=12;ALG=PROD;AF=0.0001368;NSAMP=4;MSQ=19.68;AC=4;AN=29246;NFAM=4
chr3	148427592	148427603	chr3	148427649	148427660	326022	502.51	+	-	BND	LOW	326022_1	N	N[chr3:148427656[	326022_2	N	]chr3:148427598]N	SVTYPE=BND;POS=148427598;STRANDS=+-:6;CIPOS=-6,5;CIEND=-6,5;CIPOS95=0,0;CIEND95=0,0;MATEID=326022_2;EVENT=326022;SU=6;PE=0;SR=6;ALG=PROD;AF=0.0003419;NSAMP=10;MSQ=7.42;RECLASSIFIED;AC=10;AN=29246;NFAM=10	SVTYPE=BND;POS=148427656;STRANDS=+-:6;CIPOS=-6,5;CIEND=-6,5;CIPOS95=0,0;CIEND95=0,0;MATEID=326022_1;EVENT=326022;SECONDARY;SU=6;PE=0;SR=6;ALG=PROD;AF=0.0003419;NSAMP=10;MSQ=7.42;RECLASSIFIED;AC=10;AN=29246;NFAM=10
chr3	148427599	148427616	chr6	169048152	169048169	69491	546.64	-	+	BND	LOW	69491_1	N	]chr6:169048161]N	69491_2	N	N[chr3:148427609[	SVTYPE=BND;POS=148427609;STRANDS=-+:4;CIPOS=-9,8;CIEND=-9,8;CIPOS95=0,0;CIEND95=0,0;MATEID=69491_2;EVENT=69491;SU=4;PE=0;SR=4;ALG=PROD;AF=0.000889;NSAMP=26;MSQ=16.59;AC=26;AN=29246;NFAM=26	SVTYPE=BND;POS=169048161;STRANDS=-+:4;CIPOS=-9,8;CIEND=-9,8;CIPOS95=0,0;CIEND95=0,0;MATEID=69491_1;EVENT=69491;SECONDARY;SU=4;PE=0;SR=4;ALG=PROD;AF=0.000889;NSAMP=26;MSQ=16.59;AC=26;AN=29246;NFAM=26
chr3	148431983	148432000	chr3	148432076	148432093	326024	122.81	+	-	DEL	PASS	326024	N	<DEL>	.	.	.	SVTYPE=DEL;POS=148431992;SVLEN=-93;END=148432085;STRANDS=+-:4;CIPOS=-9,8;CIEND=-9,8;CIPOS95=0,0;CIEND95=0,0;SU=4;PE=0;SR=4;ALG=PROD;AF=3.419e-05;NSAMP=1;MSQ=122.8;AC=1;AN=29246;NFAM=1	.
chr3	148438212	148438213	chr3	148440341	148440342	326025	860.41	+	-	DEL	PASS	326025	N	<DEL>	.	.	.	SVTYPE=DEL;POS=148438213;SVLEN=-2129;END=148440342;STRANDS=+-:19;CIPOS=-1,0;CIEND=-1,0;CIPOS95=0,0;CIEND95=0,0;SU=19;PE=0;SR=19;ALG=PROD;AF=3.419e-05;NSAMP=1;MSQ=860.41;AC=1;AN=29246;NFAM=1	.
chr3	148451183	148451912	chr5	45373261	45373846	67548	1498.55	-	+	BND	LOW	67548_1	N	]chr5:45373286]N	67548_2	N	N[chr3:148451884[	SVTYPE=BND;POS=148451884;STRANDS=-+:10;IMPRECISE;CIPOS=-700,29;CIEND=-25,560;CIPOS95=-177,29;CIEND95=-25,177;MATEID=67548_2;EVENT=67548;SU=10;PE=10;SR=0;ALG=PROD;AF=0.0006155;NSAMP=18;MSQ=52.12;AC=18;AN=29246;NFAM=18	SVTYPE=BND;POS=45373286;STRANDS=-+:10;IMPRECISE;CIPOS=-25,560;CIEND=-700,29;CIPOS95=-25,177;CIEND95=-177,29;MATEID=67548_1;EVENT=67548;SECONDARY;SU=10;PE=10;SR=0;ALG=PROD;AF=0.0006155;NSAMP=18;MSQ=52.12;AC=18;AN=29246;NFAM=18
chr3	148451193	148451912	chr6	75924055	75924773	69011	1661.44	-	-	BND	LOW	69011_1	N	[chr6:75924744[N	69011_2	N	[chr3:148451884[N	SVTYPE=BND;POS=148451884;STRANDS=--:16;IMPRECISE;CIPOS=-690,29;CIEND=-688,30;CIPOS95=-167,29;CIEND95=-165,30;MATEID=69011_2;EVENT=69011;SU=16;PE=16;SR=0;ALG=PROD;AF=0.001299;NSAMP=38;MSQ=21.54;AC=38;AN=29246;NFAM=38	SVTYPE=BND;POS=75924744;STRANDS=--:16;IMPRECISE;CIPOS=-688,30;CIEND=-690,29;CIPOS95=-165,30;CIEND95=-167,29;MATEID=69011_1;EVENT=69011;SECONDARY;SU=16;PE=16;SR=0;ALG=PROD;AF=0.001299;NSAMP=38;MSQ=21.54;AC=38;AN=29246;NFAM=38
chr3	148451286	148451892	chr22	32145548	32146114	66135	4.90977e+06	-	-	BND	PASS	66135_1	N	[chr22:32146097[N	66135_2	N	[chr3:148451884[N	SVTYPE=BND;POS=148451884;STRANDS=--:22;IMPRECISE;CIPOS=-597,9;CIEND=-548,18;CIPOS95=-144,9;CIEND95=-132,18;MATEID=66135_2;EVENT=66135;SU=22;PE=22;SR=0;ALG=PROD;AF=0.165;NSAMP=4695;MSQ=535.96;AC=4827;AN=29246;NFAM=4023	SVTYPE=BND;POS=32146097;STRANDS=--:22;IMPRECISE;CIPOS=-548,18;CIEND=-597,9;CIPOS95=-132,18;CIEND95=-144,9;MATEID=66135_1;EVENT=66135;SECONDARY;SU=22;PE=22;SR=0;ALG=PROD;AF=0.165;NSAMP=4695;MSQ=535.96;AC=4827;AN=29246;NFAM=4023
chr3	148451492	148451885	chr7	69189985	69190377	69906	14354.1	-	+	BND	LOW	69906_1	N	]chr7:69189990]N	69906_2	N	N[chr3:148451883[	SVTYPE=BND;POS=148451883;STRANDS=-+:394;IMPRECISE;CIPOS=-390,3;CIEND=-5,387;CIPOS95=-56,3;CIEND95=-5,55;MATEID=69906_2;EVENT=69906;SU=394;PE=394;SR=0;ALG=PROD;AF=0.006291;NSAMP=184;MSQ=33.94;AC=184;AN=29246;NFAM=180	SVTYPE=BND;POS=69189990;STRANDS=-+:394;IMPRECISE;CIPOS=-5,387;CIEND=-390,3;CIPOS95=-5,55;CIEND95=-56,3;MATEID=69906_1;EVENT=69906;SECONDARY;SU=394;PE=394;SR=0;ALG=PROD;AF=0.006291;NSAMP=184;MSQ=33.94;AC=184;AN=29246;NFAM=180
chr3	148451698	148451717	chr3	148451885	148451904	509553	3640.95	-	+	BND	LOW	509553_1	N	]chr3:148451895]N	509553_2	N	N[chr3:148451709[	SVTYPE=BND;POS=148451709;STRANDS=-+:5;CIPOS=-10,9;CIEND=-10,9;CIPOS95=0,0;CIEND95=0,0;MATEID=509553_2;EVENT=509553;SU=5;PE=0;SR=5;ALG=PROD;AF=0.004582;NSAMP=133;MSQ=15.7;RECLASSIFIED;AC=134;AN=29246;NFAM=131	SVTYPE=BND;POS=148451895;STRANDS=-+:5;CIPOS=-10,9;CIEND=-10,9;CIPOS95=0,0;CIEND95=0,0;MATEID=509553_1;EVENT=509553;SECONDARY;SU=5;PE=0;SR=5;ALG=PROD;AF=0.004582;NSAMP=133;MSQ=15.7;RECLASSIFIED;AC=134;AN=29246;NFAM=131
chr3	148451885	148452368	chr4	74562597	74563080	66658	448.98	+	+	BND	LOW	66658_1	N	N]chr4:74562626]	66658_2	N	N]chr3:148451913]	SVTYPE=BND;POS=148451913;STRANDS=++:21;IMPRECISE;CIPOS=-28,455;CIEND=-29,454;CIPOS95=-28,98;CIEND95=-29,98;MATEID=66658_2;EVENT=66658;SU=21;PE=21;SR=0;ALG=PROD;AF=0.0006155;NSAMP=18;MSQ=22.76;AC=18;AN=29246;NFAM=18	SVTYPE=BND;POS=74562626;STRANDS=++:21;IMPRECISE;CIPOS=-29,454;CIEND=-28,455;CIPOS95=-29,98;CIEND95=-28,98;MATEID=66658_1;EVENT=66658;SECONDARY;SU=21;PE=21;SR=0;ALG=PROD;AF=0.0006155;NSAMP=18;MSQ=22.76;AC=18;AN=29246;NFAM=18
chr3	148451911	148452181	chr8	70822277	70822554	70710	3004.32	+	-	BND	LOW	70710_1	N	N[chr8:70822548[	70710_2	N	]chr3:148451913]N	SVTYPE=BND;POS=148451913;STRANDS=+-:305;IMPRECISE;CIPOS=-2,268;CIEND=-270,7;CIPOS95=-2,23;CIEND95=-20,7;MATEID=70710_2;EVENT=70710;SU=305;PE=305;SR=0;ALG=PROD;AF=0.002223;NSAMP=65;MSQ=45.27;AC=65;AN=29246;NFAM=65	SVTYPE=BND;POS=70822548;STRANDS=+-:305;IMPRECISE;CIPOS=-270,7;CIEND=-2,268;CIPOS95=-20,7;CIEND95=-2,23;MATEID=70710_1;EVENT=70710;SECONDARY;SU=305;PE=305;SR=0;ALG=PROD;AF=0.002223;NSAMP=65;MSQ=45.27;AC=65;AN=29246;NFAM=65
chr3	148477724	148477743	chr3	148477830	148477849	326027	287.68	+	-	BND	PASS	326027_1	N	N[chr3:148477841[	326027_2	N	]chr3:148477734]N	SVTYPE=BND;POS=148477734;STRANDS=+-:10;CIPOS=-10,9;CIEND=-10,9;CIPOS95=0,0;CIEND95=0,0;MATEID=326027_2;EVENT=326027;SU=10;PE=0;SR=10;ALG=PROD;AF=3.419e-05;NSAMP=1;MSQ=287.68;RECLASSIFIED;AC=1;AN=29246;NFAM=1	SVTYPE=BND;POS=148477841;STRANDS=+-:10;CIPOS=-10,9;CIEND=-10,9;CIPOS95=0,0;CIEND95=0,0;MATEID=326027_1;EVENT=326027;SECONDARY;SU=10;PE=0;SR=10;ALG=PROD;AF=3.419e-05;NSAMP=1;MSQ=287.68;RECLASSIFIED;AC=1;AN=29246;NFAM=1
chr3	148488700	148488700	chr3	148489007	148489007	326028	206773.0	+	-	MEI	PASS	326028	N	<DEL:ME:SINE|Alu|AluY>	.	.	.	SVTYPE=MEI;POS=148488700;SVLEN=-307;END=148489007;STRANDS=+-:5988;CIPOS=0,0;CIEND=0,0;CIPOS95=0,0;CIEND95=0,0;SU=5988;PE=799;SR=5189;ALG=PROD;AF=0.01641;NSAMP=472;MSQ=350.75;MEDGQR=2.43;Q10GQR=2.22;AC=480;AN=29246;NFAM=457	.
chr3	148488998	148489149	chr6	141702890	141703004	69362	18862.2	-	+	BND	LOW	69362_1	N	]chr6:141702955]N	69362_2	N	N[chr3:148489049[	SVTYPE=BND;POS=148489049;STRANDS=+-:6,-+:1037;CIPOS=-50,101;CIEND=-65,49;CIPOS95=0,0;CIEND95=0,0;MATEID=69362_2;EVENT=69362;SU=1043;PE=0;SR=1043;ALG=SUM;AF=0.01039;NSAMP=304;MSQ=30.86;AC=304;AN=29246;NFAM=302	SVTYPE=BND;POS=141702955;STRANDS=+-:6,-+:1037;CIPOS=-65,49;CIEND=-50,101;CIPOS95=0,0;CIEND95=0,0;MATEID=69362_1;EVENT=69362;SECONDARY;SU=1043;PE=0;SR=1043;ALG=SUM;AF=0.01039;NSAMP=304;MSQ=30.86;AC=304;AN=29246;NFAM=302
chr3	148489438	148489495	chr7	97363083	97363140	70039	1972.55	+	+	BND	LOW	70039_1	N	N]chr7:97363112]	70039_2	N	N]chr3:148489467]	SVTYPE=BND;POS=148489467;STRANDS=++:12;CIPOS=-29,28;CIEND=-29,28;CIPOS95=0,0;CIEND95=0,0;MATEID=70039_2;EVENT=70039;SU=12;PE=0;SR=12;ALG=PROD;AF=0.001607;NSAMP=47;MSQ=24.18;AC=47;AN=29246;NFAM=45	SVTYPE=BND;POS=97363112;STRANDS=++:12;CIPOS=-29,28;CIEND=-29,28;CIPOS95=0,0;CIEND95=0,0;MATEID=70039_1;EVENT=70039;SECONDARY;SU=12;PE=0;SR=12;ALG=PROD;AF=0.001607;NSAMP=47;MSQ=24.18;AC=47;AN=29246;NFAM=45
chr3	148501836	148501855	chr3	148504483	148504490	585123	272.33	-	-	BND	PASS	585123_1	N	[chr3:148504489[N	585123_2	N	[chr3:148501847[N	SVTYPE=BND;POS=148501847;STRANDS=--:14;CIPOS=-10,9;CIEND=-5,2;CIPOS95=0,0;CIEND95=0,0;MATEID=585123_2;EVENT=585123;SU=14;PE=7;SR=7;ALG=PROD;AF=3.419e-05;NSAMP=1;MSQ=272.33;AC=1;AN=29246;NFAM=1	SVTYPE=BND;POS=148504489;STRANDS=--:14;CIPOS=-5,2;CIEND=-10,9;CIPOS95=0,0;CIEND95=0,0;MATEID=585123_1;EVENT=585123;SECONDARY;SU=14;PE=7;SR=7;ALG=PROD;AF=3.419e-05;NSAMP=1;MSQ=272.33;AC=1;AN=29246;NFAM=1
chr3	148502094	148502099	chr3	148504490	148504495	585124	416.29	+	+	BND	PASS	585124_1	N	N]chr3:148504493]	585124_2	N	N]chr3:148502097]	SVTYPE=BND;POS=148502097;STRANDS=++:25;CIPOS=-3,2;CIEND=-3,2;CIPOS95=0,0;CIEND95=0,0;MATEID=585124_2;EVENT=585124;SU=25;PE=15;SR=10;ALG=PROD;AF=3.419e-05;NSAMP=1;MSQ=416.29;AC=1;AN=29246;NFAM=1	SVTYPE=BND;POS=148504493;STRANDS=++:25;CIPOS=-3,2;CIEND=-3,2;CIPOS95=0,0;CIEND95=0,0;MATEID=585124_1;EVENT=585124;SECONDARY;SU=25;PE=15;SR=10;ALG=PROD;AF=3.419e-05;NSAMP=1;MSQ=416.29;AC=1;AN=29246;NFAM=1
chr3	148504842	148504855	chr3	148507306	148507315	326030	356.43	+	-	DEL	PASS	326030	N	<DEL>	.	.	.	SVTYPE=DEL;POS=148504849;SVLEN=-2464;END=148507313;STRANDS=+-:13;CIPOS=-7,6;CIEND=-7,2;CIPOS95=0,0;CIEND95=0,0;SU=13;PE=8;SR=5;ALG=PROD;AF=3.419e-05;NSAMP=1;MSQ=356.43;AC=1;AN=29246;NFAM=1	.
chr3	148541844	148542136	chr20	39617532	39618034	65629	295.45	-	+	BND	LOW	65629_1	N	]chr20:39617562]N	65629_2	N	N[chr3:148542108[	SVTYPE=BND;POS=148542108;STRANDS=-+:8;IMPRECISE;CIPOS=-263,29;CIEND=-30,472;CIPOS95=-40,29;CIEND95=-30,110;MATEID=65629_2;EVENT=65629;SU=8;PE=8;SR=0;ALG=PROD;AF=0.0004103;NSAMP=12;MSQ=20.94;AC=12;AN=29246;NFAM=12	SVTYPE=BND;POS=39617562;STRANDS=-+:8;IMPRECISE;CIPOS=-30,472;CIEND=-263,29;CIPOS95=-30,110;CIEND95=-40,29;MATEID=65629_1;EVENT=65629;SECONDARY;SU=8;PE=8;SR=0;ALG=PROD;AF=0.0004103;NSAMP=12;MSQ=20.94;AC=12;AN=29246;NFAM=12
chr3	148542041	148542500	chr20	39616935	39617478	65625	252.89	+	-	BND	LOW	65625_1	N	N[chr20:39617450[	65625_2	N	]chr3:148542071]N	SVTYPE=BND;POS=148542071;STRANDS=+-:8;IMPRECISE;CIPOS=-30,429;CIEND=-514,29;CIPOS95=-30,83;CIEND95=-129,29;MATEID=65625_2;EVENT=65625;SU=8;PE=8;SR=0;ALG=PROD;AF=0.0002052;NSAMP=6;MSQ=31.08;AC=6;AN=29246;NFAM=6	SVTYPE=BND;POS=39617450;STRANDS=+-:8;IMPRECISE;CIPOS=-514,29;CIEND=-30,429;CIPOS95=-129,29;CIEND95=-30,83;MATEID=65625_1;EVENT=65625;SECONDARY;SU=8;PE=8;SR=0;ALG=PROD;AF=0.0002052;NSAMP=6;MSQ=31.08;AC=6;AN=29246;NFAM=6
chr3	148542132	148542151	chr11	101634365	101634384	61190	38.96	-	+	BND	LOW	61190_1	N	]chr11:101634375]N	61190_2	N	N[chr3:148542143[	SVTYPE=BND;POS=148542143;STRANDS=-+:5;CIPOS=-10,9;CIEND=-10,9;CIPOS95=0,0;CIEND95=0,0;MATEID=61190_2;EVENT=61190;SU=5;PE=0;SR=5;ALG=PROD;AF=3.419e-05;NSAMP=1;MSQ=38.76;AC=1;AN=29246;NFAM=1	SVTYPE=BND;POS=101634375;STRANDS=-+:5;CIPOS=-10,9;CIEND=-10,9;CIPOS95=0,0;CIEND95=0,0;MATEID=61190_1;EVENT=61190;SECONDARY;SU=5;PE=0;SR=5;ALG=PROD;AF=3.419e-05;NSAMP=1;MSQ=38.76;AC=1;AN=29246;NFAM=1
chr3	148545625	148545722	chr8	76040385	76040482	70754	159680.0	-	+	BND	LOW	70754_1	N	]chr8:76040434]N	70754_2	N	N[chr3:148545675[	SVTYPE=BND;POS=148545675;STRANDS=-+:4;CIPOS=-49,48;CIEND=-49,48;CIPOS95=0,0;CIEND95=0,0;MATEID=70754_2;EVENT=70754;SU=4;PE=0;SR=4;ALG=PROD;AF=0.1366;NSAMP=3288;MSQ=28.18;AC=3994;AN=29246;NFAM=3159	SVTYPE=BND;POS=76040434;STRANDS=-+:4;CIPOS=-49,48;CIEND=-49,48;CIPOS95=0,0;CIEND95=0,0;MATEID=70754_1;EVENT=70754;SECONDARY;SU=4;PE=0;SR=4;ALG=PROD;AF=0.1366;NSAMP=3288;MSQ=28.18;AC=3994;AN=29246;NFAM=3159
chr3	148545645	148545702	chr9	103754425	103754482	71517	112766.0	-	-	BND	LOW	71517_1	N	[chr9:103754455[N	71517_2	N	[chr3:148545675[N	SVTYPE=BND;POS=148545675;STRANDS=--:12;CIPOS=-29,28;CIEND=-29,28;CIPOS95=0,0;CIEND95=0,0;MATEID=71517_2;EVENT=71517;SU=12;PE=0;SR=12;ALG=PROD;AF=0.103;NSAMP=2404;MSQ=27.35;AC=3012;AN=29246;NFAM=2333	SVTYPE=BND;POS=103754455;STRANDS=--:12;CIPOS=-29,28;CIEND=-29,28;CIPOS95=0,0;CIEND95=0,0;MATEID=71517_1;EVENT=71517;SECONDARY;SU=12;PE=0;SR=12;ALG=PROD;AF=0.103;NSAMP=2404;MSQ=27.35;AC=3012;AN=29246;NFAM=2333
chr3	148545645	148545702	chr10	42190811	42190868	60201	67404.5	-	+	BND	LOW	60201_1	N	]chr10:42190840]N	60201_2	N	N[chr3:148545675[	SVTYPE=BND;POS=148545675;STRANDS=-+:8;CIPOS=-29,28;CIEND=-29,28;CIPOS95=0,0;CIEND95=0,0;MATEID=60201_2;EVENT=60201;SU=8;PE=0;SR=8;ALG=PROD;AF=0.06633;NSAMP=1784;MSQ=22.96;AC=1940;AN=29246;NFAM=1741	SVTYPE=BND;POS=42190840;STRANDS=-+:8;CIPOS=-29,28;CIEND=-29,28;CIPOS95=0,0;CIEND95=0,0;MATEID=60201_1;EVENT=60201;SECONDARY;SU=8;PE=0;SR=8;ALG=PROD;AF=0.06633;NSAMP=1784;MSQ=22.96;AC=1940;AN=29246;NFAM=1741
chr3	148545676	148545676	chr11	38538232	38538232	60911	31161.3	-	+	BND	LOW	60911_1	N	]chr11:38538232]N	60911_2	N	N[chr3:148545677[	SVTYPE=BND;POS=148545677;STRANDS=-+:911;CIPOS=0,0;CIEND=0,0;CIPOS95=0,0;CIEND95=0,0;MATEID=60911_2;EVENT=60911;SU=911;PE=0;SR=911;ALG=PROD;AF=0.02233;NSAMP=653;MSQ=28.49;AC=653;AN=29246;NFAM=643	SVTYPE=BND;POS=38538232;STRANDS=-+:911;CIPOS=0,0;CIEND=0,0;CIPOS95=0,0;CIEND95=0,0;MATEID=60911_1;EVENT=60911;SECONDARY;SU=911;PE=0;SR=911;ALG=PROD;AF=0.02233;NSAMP=653;MSQ=28.49;AC=653;AN=29246;NFAM=643
chr3	148554774	148554782	chr3	148554855	148554863	326031	2466.75	+	-	BND	LOW	326031_1	N	N[chr3:148554860[	326031_2	N	]chr3:148554778]N	SVTYPE=BND;POS=148554778;STRANDS=+-:91;CIPOS=-4,4;CIEND=-4,4;CIPOS95=0,0;CIEND95=0,0;MATEID=326031_2;EVENT=326031;SU=91;PE=0;SR=91;ALG=PROD;AF=0.0002393;NSAMP=7;MSQ=239.36;RECLASSIFIED;AC=7;AN=29246;NFAM=7	SVTYPE=BND;POS=148554860;STRANDS=+-:91;CIPOS=-4,4;CIEND=-4,4;CIPOS95=0,0;CIEND95=0,0;MATEID=326031_1;EVENT=326031;SECONDARY;SU=91;PE=0;SR=91;ALG=PROD;AF=0.0002393;NSAMP=7;MSQ=239.36;RECLASSIFIED;AC=7;AN=29246;NFAM=7
chr3	148563653	148563653	chr3	148567632	148567632	326032	2.39216e+07	+	-	DEL	PASS	326032	N	<DEL>	.	.	.	SVTYPE=DEL;POS=148563653;SVLEN=-3979;END=148567632;STRANDS=+-:795669;CIPOS=0,0;CIEND=0,0;CIPOS95=0,0;CIEND95=0,0;SU=795669;PE=422166;SR=373503;AF=0.7403;NSAMP=13638;MSQ=1042.82;MEDGQR=12.48;Q10GQR=11.67;AC=21650;AN=29246;NFAM=12628	.
chr3	148570724	148570929	chr3	148578084	148578257	509554	206.85	-	+	DUP	PASS	509554	N	<DUP>	.	.	.	SVTYPE=DUP;POS=148570920;SVLEN=7174;END=148578094;STRANDS=-+:19;IMPRECISE;CIPOS=-196,9;CIEND=-10,163;CIPOS95=-44,1;CIEND95=-3,31;SU=19;PE=19;SR=0;ALG=PROD;AF=6.839e-05;NSAMP=1;MSQ=206.03;AC=2;AN=29246;NFAM=1	.
chr3	148571279	148571284	chr3	148578425	148578430	509555	17.96	-	+	BND	LOW	509555_1	N	]chr3:148578428]N	509555_2	N	N[chr3:148571283[	SVTYPE=BND;POS=148571283;STRANDS=-+:12;CIPOS=-3,2;CIEND=-3,2;CIPOS95=0,0;CIEND95=0,0;MATEID=509555_2;EVENT=509555;SU=12;PE=1;SR=11;ALG=PROD;AF=3.419e-05;NSAMP=1;MSQ=17.96;RECLASSIFIED;AC=1;AN=29246;NFAM=1	SVTYPE=BND;POS=148578428;STRANDS=-+:12;CIPOS=-3,2;CIEND=-3,2;CIPOS95=0,0;CIEND95=0,0;MATEID=509555_1;EVENT=509555;SECONDARY;SU=12;PE=1;SR=11;ALG=PROD;AF=3.419e-05;NSAMP=1;MSQ=17.96;RECLASSIFIED;AC=1;AN=29246;NFAM=1
chr3	148587043	148587055	chr3	148587749	148587808	326033	2790.63	+	-	DEL	PASS	326033	N	<DEL>	.	.	.	SVTYPE=DEL;POS=148587050;SVLEN=-729;END=148587779;STRANDS=+-:94;CIPOS=-7,5;CIEND=-30,29;CIPOS95=0,0;CIEND95=0,0;SU=94;PE=43;SR=51;ALG=PROD;AF=0.0001026;NSAMP=3;MSQ=426.53;AC=3;AN=29246;NFAM=3	.
chr3	148590712	148590769	chr3	178614282	178614339	509556	14850.6	-	+	BND	LOW	509556_1	N	]chr3:178614311]N	509556_2	N	N[chr3:148590742[	SVTYPE=BND;POS=148590742;STRANDS=-+:12;CIPOS=-29,28;CIEND=-29,28;CIPOS95=0,0;CIEND95=0,0;MATEID=509556_2;EVENT=509556;SU=12;PE=0;SR=12;ALG=PROD;AF=0.01805;NSAMP=528;MSQ=12.82;RECLASSIFIED;AC=528;AN=29246;NFAM=517	SVTYPE=BND;POS=178614311;STRANDS=-+:12;CIPOS=-29,28;CIEND=-29,28;CIPOS95=0,0;CIEND95=0,0;MATEID=509556_1;EVENT=509556;SECONDARY;SU=12;PE=0;SR=12;ALG=PROD;AF=0.01805;NSAMP=528;MSQ=12.82;RECLASSIFIED;AC=528;AN=29246;NFAM=517
chr3	148590713	148590770	chr8	111208232	111208289	70897	56456.5	-	-	BND	LOW	70897_1	N	[chr8:111208262[N	70897_2	N	[chr3:148590743[N	SVTYPE=BND;POS=148590743;STRANDS=--:8;CIPOS=-29,28;CIEND=-29,28;CIPOS95=0,0;CIEND95=0,0;MATEID=70897_2;EVENT=70897;SU=8;PE=0;SR=8;ALG=PROD;AF=0.05526;NSAMP=1615;MSQ=21.53;AC=1616;AN=29246;NFAM=1559	SVTYPE=BND;POS=111208262;STRANDS=--:8;CIPOS=-29,28;CIEND=-29,28;CIPOS95=0,0;CIEND95=0,0;MATEID=70897_1;EVENT=70897;SECONDARY;SU=8;PE=0;SR=8;ALG=PROD;AF=0.05526;NSAMP=1615;MSQ=21.53;AC=1616;AN=29246;NFAM=1559
chr3	148590828	148590845	chr3	148590882	148590899	326034	234.54	+	-	BND	LOW	326034_1	N	N[chr3:148590892[	326034_2	N	]chr3:148590837]N	SVTYPE=BND;POS=148590837;STRANDS=+-:4;CIPOS=-9,8;CIEND=-9,8;CIPOS95=0,0;CIEND95=0,0;MATEID=326034_2;EVENT=326034;SU=4;PE=0;SR=4;ALG=PROD;AF=3.42e-05;NSAMP=1;MSQ=122.86;RECLASSIFIED;AC=1;AN=29242;NFAM=1	SVTYPE=BND;POS=148590892;STRANDS=+-:4;CIPOS=-9,8;CIEND=-9,8;CIPOS95=0,0;CIEND95=0,0;MATEID=326034_1;EVENT=326034;SECONDARY;SU=4;PE=0;SR=4;ALG=PROD;AF=3.42e-05;NSAMP=1;MSQ=122.86;RECLASSIFIED;AC=1;AN=29242;NFAM=1
chr3	148590853	148590855	chr5	17493397	17493403	67385	881161.0	-	+	BND	LOW	67385_1	N	]chr5:17493400]N	67385_2	N	N[chr3:148590854[	SVTYPE=BND;POS=148590854;STRANDS=-+:248;CIPOS=0,2;CIEND=-3,3;CIPOS95=0,0;CIEND95=0,0;MATEID=67385_2;EVENT=67385;SU=248;PE=0;SR=248;ALG=PROD;AF=0.4226;NSAMP=10071;MSQ=52.58;AC=12359;AN=29246;NFAM=9285	SVTYPE=BND;POS=17493400;STRANDS=-+:248;CIPOS=-3,3;CIEND=0,2;CIPOS95=0,0;CIEND95=0,0;MATEID=67385_1;EVENT=67385;SECONDARY;SU=248;PE=0;SR=248;ALG=PROD;AF=0.4226;NSAMP=10071;MSQ=52.58;AC=12359;AN=29246;NFAM=9285
chr3	148593913	148593959	chr3	148594132	148594178	326036	3538.75	+	-	BND	PASS	326036_1	N	N[chr3:148594156[	326036_2	N	]chr3:148593936]N	SVTYPE=BND;POS=148593936;STRANDS=+-:128;CIPOS=-23,23;CIEND=-23,23;CIPOS95=0,0;CIEND95=0,0;MATEID=326036_2;EVENT=326036;SU=128;PE=2;SR=126;ALG=PROD;AF=0.0004445;NSAMP=13;MSQ=269.29;RECLASSIFIED;AC=13;AN=29244;NFAM=13	SVTYPE=BND;POS=148594156;STRANDS=+-:128;CIPOS=-23,23;CIEND=-23,23;CIPOS95=0,0;CIEND95=0,0;MATEID=326036_1;EVENT=326036;SECONDARY;SU=128;PE=2;SR=126;ALG=PROD;AF=0.0004445;NSAMP=13;MSQ=269.29;RECLASSIFIED;AC=13;AN=29244;NFAM=13
chr3	148614861	148614918	chr16	12943268	12943325	63545	158.08	-	+	BND	LOW	63545_1	N	]chr16:12943297]N	63545_2	N	N[chr3:148614891[	SVTYPE=BND;POS=148614891;STRANDS=-+:4;CIPOS=-29,28;CIEND=-29,28;CIPOS95=0,0;CIEND95=0,0;MATEID=63545_2;EVENT=63545;SU=4;PE=0;SR=4;ALG=PROD;AF=0.0001368;NSAMP=4;MSQ=24.74;AC=4;AN=29246;NFAM=4	SVTYPE=BND;POS=12943297;STRANDS=-+:4;CIPOS=-29,28;CIEND=-29,28;CIPOS95=0,0;CIEND95=0,0;MATEID=63545_1;EVENT=63545;SECONDARY;SU=4;PE=0;SR=4;ALG=PROD;AF=0.0001368;NSAMP=4;MSQ=24.74;AC=4;AN=29246;NFAM=4
chr3	148615008	148615008	chr3	148615076	148615076	326037	35555.8	+	-	BND	LOW	326037_1	N	N[chr3:148615077[	326037_2	N	]chr3:148615008]N	SVTYPE=BND;POS=148615008;STRANDS=+-:1391;CIPOS=0,0;CIEND=0,0;CIPOS95=0,0;CIEND95=0,0;MATEID=326037_2;EVENT=326037;SU=1391;PE=5;SR=1386;ALG=PROD;AF=0.006394;NSAMP=186;MSQ=172.12;RECLASSIFIED;AC=187;AN=29246;NFAM=178	SVTYPE=BND;POS=148615077;STRANDS=+-:1391;CIPOS=0,0;CIEND=0,0;CIPOS95=0,0;CIEND95=0,0;MATEID=326037_1;EVENT=326037;SECONDARY;SU=1391;PE=5;SR=1386;ALG=PROD;AF=0.006394;NSAMP=186;MSQ=172.12;RECLASSIFIED;AC=187;AN=29246;NFAM=178
chr3	148622936	148622955	chr3	148623057	148623075	326038	378.72	+	-	BND	LOW	326038_1	N	N[chr3:148623067[	326038_2	N	]chr3:148622946]N	SVTYPE=BND;POS=148622946;STRANDS=+-:12;CIPOS=-10,9;CIEND=-9,9;CIPOS95=0,0;CIEND95=0,0;MATEID=326038_2;EVENT=326038;SU=12;PE=0;SR=12;ALG=PROD;AF=6.839e-05;NSAMP=2;MSQ=188.83;RECLASSIFIED;AC=2;AN=29246;NFAM=2	SVTYPE=BND;POS=148623067;STRANDS=+-:12;CIPOS=-9,9;CIEND=-10,9;CIPOS95=0,0;CIEND95=0,0;MATEID=326038_1;EVENT=326038;SECONDARY;SU=12;PE=0;SR=12;ALG=PROD;AF=6.839e-05;NSAMP=2;MSQ=188.83;RECLASSIFIED;AC=2;AN=29246;NFAM=2
chr3	148641802	148641819	chr3	148641879	148641894	326039	477.38	+	-	BND	LOW	326039_1	N	N[chr3:148641887[	326039_2	N	]chr3:148641811]N	SVTYPE=BND;POS=148641811;STRANDS=+-:49;CIPOS=-9,8;CIEND=-7,8;CIPOS95=0,0;CIEND95=0,0;MATEID=326039_2;EVENT=326039;SU=49;PE=1;SR=48;ALG=PROD;AF=0.0007864;NSAMP=23;MSQ=16.95;RECLASSIFIED;AC=23;AN=29246;NFAM=23	SVTYPE=BND;POS=148641887;STRANDS=+-:49;CIPOS=-7,8;CIEND=-9,8;CIPOS95=0,0;CIEND95=0,0;MATEID=326039_1;EVENT=326039;SECONDARY;SU=49;PE=1;SR=48;ALG=PROD;AF=0.0007864;NSAMP=23;MSQ=16.95;RECLASSIFIED;AC=23;AN=29246;NFAM=23
chr3	148656017	148656074	chr14	21764797	21764854	62597	65077.4	+	+	BND	LOW	62597_1	N	N]chr14:21764826]	62597_2	N	N]chr3:148656046]	SVTYPE=BND;POS=148656046;STRANDS=++:12;CIPOS=-29,28;CIEND=-29,28;CIPOS95=0,0;CIEND95=0,0;MATEID=62597_2;EVENT=62597;SU=12;PE=0;SR=12;ALG=PROD;AF=0.06107;NSAMP=1786;MSQ=23.15;AC=1786;AN=29246;NFAM=1761	SVTYPE=BND;POS=21764826;STRANDS=++:12;CIPOS=-29,28;CIEND=-29,28;CIPOS95=0,0;CIEND95=0,0;MATEID=62597_1;EVENT=62597;SECONDARY;SU=12;PE=0;SR=12;ALG=PROD;AF=0.06107;NSAMP=1786;MSQ=23.15;AC=1786;AN=29246;NFAM=1761
chr3	148667004	148667006	chr3	148672684	148672686	326040	747.38	+	-	DEL	PASS	326040	N	<DEL>	.	.	.	SVTYPE=DEL;POS=148667006;SVLEN=-5680;END=148672686;STRANDS=+-:31;CIPOS=-2,0;CIEND=-2,0;CIPOS95=0,0;CIEND95=0,0;SU=31;PE=13;SR=18;ALG=PROD;AF=3.419e-05;NSAMP=1;MSQ=746.37;AC=1;AN=29246;NFAM=1	.
chr3	148686322	148686379	chr10	111909292	111909349	59996	425.47	+	+	BND	LOW	59996_1	N	N]chr10:111909321]	59996_2	N	N]chr3:148686351]	SVTYPE=BND;POS=148686351;STRANDS=++:9;CIPOS=-29,28;CIEND=-29,28;CIPOS95=0,0;CIEND95=0,0;MATEID=59996_2;EVENT=59996;SU=9;PE=0;SR=9;ALG=PROD;AF=0.000718;NSAMP=21;MSQ=14.22;AC=21;AN=29246;NFAM=21	SVTYPE=BND;POS=111909321;STRANDS=++:9;CIPOS=-29,28;CIEND=-29,28;CIPOS95=0,0;CIEND95=0,0;MATEID=59996_1;EVENT=59996;SECONDARY;SU=9;PE=0;SR=9;ALG=PROD;AF=0.000718;NSAMP=21;MSQ=14.22;AC=21;AN=29246;NFAM=21
chr3	148690188	148690321	chr3	148780843	148781052	326041	23274.1	+	-	BND	LOW	326041_1	N	N[chr3:148781041[	326041_2	N	]chr3:148690198]N	SVTYPE=BND;POS=148690198;STRANDS=+-:1272;IMPRECISE;CIPOS=-10,123;CIEND=-197,12;CIPOS95=-2,2;CIEND95=-6,6;MATEID=326041_2;EVENT=326041;SU=1272;PE=1272;SR=0;ALG=PROD;AF=0.007693;NSAMP=225;MSQ=64.48;RECLASSIFIED;AC=225;AN=29246;NFAM=215	SVTYPE=BND;POS=148781041;STRANDS=+-:1272;IMPRECISE;CIPOS=-197,12;CIEND=-10,123;CIPOS95=-6,6;CIEND95=-2,2;MATEID=326041_1;EVENT=326041;SECONDARY;SU=1272;PE=1272;SR=0;ALG=PROD;AF=0.007693;NSAMP=225;MSQ=64.48;RECLASSIFIED;AC=225;AN=29246;NFAM=215
chr3	148690336	148690478	chr3	148781295	148781513	509558	8529.24	-	+	BND	LOW	509558_1	N	]chr3:148781319]N	509558_2	N	N[chr3:148690470[	SVTYPE=BND;POS=148690470;STRANDS=-+:1308;IMPRECISE;CIPOS=-133,9;CIEND=-24,194;CIPOS95=-2,2;CIEND95=-6,6;MATEID=509558_2;EVENT=509558;SU=1308;PE=1308;SR=0;ALG=PROD;AF=0.005129;NSAMP=150;MSQ=27.33;RECLASSIFIED;AC=150;AN=29246;NFAM=142	SVTYPE=BND;POS=148781319;STRANDS=-+:1308;IMPRECISE;CIPOS=-24,194;CIEND=-133,9;CIPOS95=-6,6;CIEND95=-2,2;MATEID=509558_1;EVENT=509558;SECONDARY;SU=1308;PE=1308;SR=0;ALG=PROD;AF=0.005129;NSAMP=150;MSQ=27.33;RECLASSIFIED;AC=150;AN=29246;NFAM=142
chr3	148690358	148690978	chr3	148781761	148782144	509559	5539.29	-	+	BND	LOW	509559_1	N	]chr3:148781811]N	509559_2	N	N[chr3:148690930[	SVTYPE=BND;POS=148690930;STRANDS=-+:5;IMPRECISE;CIPOS=-571,49;CIEND=-50,333;CIPOS95=-156,49;CIEND95=-50,99;MATEID=509559_2;EVENT=509559;SU=5;PE=5;SR=0;ALG=PROD;AF=0.003761;NSAMP=110;MSQ=23.58;RECLASSIFIED;AC=110;AN=29246;NFAM=103	SVTYPE=BND;POS=148781811;STRANDS=-+:5;IMPRECISE;CIPOS=-50,333;CIEND=-571,49;CIPOS95=-50,99;CIEND95=-156,49;MATEID=509559_1;EVENT=509559;SECONDARY;SU=5;PE=5;SR=0;ALG=PROD;AF=0.003761;NSAMP=110;MSQ=23.58;RECLASSIFIED;AC=110;AN=29246;NFAM=103
chr3	148691082	148691591	chr3	148781606	148781961	326042	20.76	+	-	BND	LOW	326042_1	N	N[chr3:148781953[	326042_2	N	]chr3:148691092]N	SVTYPE=BND;POS=148691092;STRANDS=+-:4;IMPRECISE;CIPOS=-10,499;CIEND=-346,9;CIPOS95=-1,170;CIEND95=-102,2;MATEID=326042_2;EVENT=326042;SU=4;PE=4;SR=0;ALG=PROD;AF=3.419e-05;NSAMP=1;MSQ=20.76;RECLASSIFIED;AC=1;AN=29246;NFAM=1	SVTYPE=BND;POS=148781953;STRANDS=+-:4;IMPRECISE;CIPOS=-346,9;CIEND=-10,499;CIPOS95=-102,2;CIEND95=-1,170;MATEID=326042_1;EVENT=326042;SECONDARY;SU=4;PE=4;SR=0;ALG=PROD;AF=3.419e-05;NSAMP=1;MSQ=20.76;RECLASSIFIED;AC=1;AN=29246;NFAM=1
chr3	148693064	148693064	chr3	148695448	148695448	326043	90144.2	+	-	DEL	PASS	326043	N	<DEL>	.	.	.	SVTYPE=DEL;POS=148693064;SVLEN=-2384;END=148695448;STRANDS=+-:3738;CIPOS=0,0;CIEND=0,0;CIPOS95=0,0;CIEND95=0,0;SU=3738;PE=1951;SR=1787;ALG=PROD;AF=0.005437;NSAMP=158;MSQ=487.93;AC=159;AN=29246;NFAM=151	.
chr3	148700418	148700425	chr3	148708293	148708300	326044	386.62	+	-	DEL	PASS	326044	N	<DEL>	.	.	.	SVTYPE=DEL;POS=148700422;SVLEN=-7875;END=148708297;STRANDS=+-:9;CIPOS=-4,3;CIEND=-4,3;CIPOS95=0,0;CIEND95=0,0;SU=9;PE=0;SR=9;ALG=PROD;AF=3.419e-05;NSAMP=1;MSQ=386.62;AC=1;AN=29246;NFAM=1	.
chr3	148735262	148735274	chr3	148736224	148736243	326045	176.59	+	-	DEL	PASS	326045	N	<DEL>	.	.	.	SVTYPE=DEL;POS=148735268;SVLEN=-966;END=148736234;STRANDS=+-:12;CIPOS=-6,6;CIEND=-10,9;CIPOS95=0,0;CIEND95=0,0;SU=12;PE=7;SR=5;ALG=PROD;AF=3.419e-05;NSAMP=1;MSQ=176.58;AC=1;AN=29246;NFAM=1	.
chr3	148745769	148745806	chr6	120460502	120460539	69209	38.21	+	-	BND	LOW	69209_1	N	N[chr6:120460532[	69209_2	N	]chr3:148745778]N	SVTYPE=BND;POS=148745778;STRANDS=-+:4,+-:4;IMPRECISE;CIPOS=-9,28;CIEND=-29,8;CIPOS95=-9,22;CIEND95=-22,8;MATEID=69209_2;EVENT=69209;SU=8;PE=2;SR=6;ALG=PROD;AF=0.0001026;NSAMP=3;MSQ=10.67;AC=3;AN=29246;NFAM=3	SVTYPE=BND;POS=120460532;STRANDS=-+:4,+-:4;IMPRECISE;CIPOS=-29,8;CIEND=-9,28;CIPOS95=-22,8;CIEND95=-9,22;MATEID=69209_1;EVENT=69209;SECONDARY;SU=8;PE=2;SR=6;ALG=PROD;AF=0.0001026;NSAMP=3;MSQ=10.67;AC=3;AN=29246;NFAM=3
chr3	148757101	148757156	chr3	148760765	148760810	326047	3486.09	+	-	DEL	PASS	326047	N	<DEL>	.	.	.	SVTYPE=DEL;POS=148757127;SVLEN=-3662;END=148760789;STRANDS=+-:131;CIPOS=-26,29;CIEND=-24,21;CIPOS95=0,0;CIEND95=0,0;SU=131;PE=85;SR=46;ALG=PROD;AF=0.0001368;NSAMP=4;MSQ=408.37;AC=4;AN=29246;NFAM=4	.
chr3	148760697	148761731	chr3	148780580	148781637	585127	2.92175e+06	+	+	INV	LOW	585127	N	<INV>	.	.	.	SVTYPE=INV;POS=148761568;SVLEN=19800;END=148781368;STRANDS=++:5,--:93499;IMPRECISE;CIPOS=-871,163;CIEND=-788,269;CIPOS95=-24,24;CIEND95=-19,19;SU=93504;PE=93503;SR=1;AF=0.1515;NSAMP=4431;MSQ=340.74;AC=4431;AN=29246;NFAM=4116	.
chr3	148761316	148761401	chr3	148782096	148782251	585129	1.49452e+06	+	+	BND	LOW	585129_1	N	N]chr3:148782121]	585129_2	N	N]chr3:148761361]	SVTYPE=BND;POS=148761361;STRANDS=++:69;IMPRECISE;CIPOS=-45,40;CIEND=-25,130;CIPOS95=-4,4;CIEND95=-9,9;MATEID=585129_2;EVENT=585129;SU=69;PE=69;SR=0;ALG=PROD;AF=0.1437;NSAMP=4203;MSQ=184.12;RETAINED;AC=4203;AN=29246;NFAM=3910	SVTYPE=BND;POS=148782121;STRANDS=++:69;IMPRECISE;CIPOS=-25,130;CIEND=-45,40;CIPOS95=-9,9;CIEND95=-4,4;MATEID=585129_1;EVENT=585129;SECONDARY;SU=69;PE=69;SR=0;ALG=PROD;AF=0.1437;NSAMP=4203;MSQ=184.12;RETAINED;AC=4203;AN=29246;NFAM=3910
chr3	148761373	148761377	chr3	148781746	148781754	585128	1.49323e+06	+	+	BND	LOW	585128_1	N	N]chr3:148781747]	585128_2	N	N]chr3:148761374]	SVTYPE=BND;POS=148761374;STRANDS=++:85048;CIPOS=-1,3;CIEND=-1,7;CIPOS95=0,0;CIEND95=0,0;MATEID=585128_2;EVENT=585128;SU=85048;PE=85048;SR=0;AF=0.1438;NSAMP=4206;MSQ=184.1;AC=4206;AN=29246;NFAM=3909	SVTYPE=BND;POS=148781747;STRANDS=++:85048;CIPOS=-1,7;CIEND=-1,3;CIPOS95=0,0;CIEND95=0,0;MATEID=585128_1;EVENT=585128;SECONDARY;SU=85048;PE=85048;SR=0;AF=0.1438;NSAMP=4206;MSQ=184.1;AC=4206;AN=29246;NFAM=3909
chr3	148761433	148761623	chr3	148780901	148781138	585131	1.67044e+06	-	-	BND	LOW	585131_1	N	[chr3:148781090[N	585131_2	N	[chr3:148761575[N	SVTYPE=BND;POS=148761575;STRANDS=--:11;IMPRECISE;CIPOS=-141,49;CIEND=-188,49;CIPOS95=-31,31;CIEND95=-25,25;MATEID=585131_2;EVENT=585131;SU=11;PE=11;SR=0;ALG=PROD;AF=0.1459;NSAMP=4266;MSQ=207.7;AC=4266;AN=29246;NFAM=3966	SVTYPE=BND;POS=148781090;STRANDS=--:11;IMPRECISE;CIPOS=-188,49;CIEND=-141,49;CIPOS95=-25,25;CIEND95=-31,31;MATEID=585131_1;EVENT=585131;SECONDARY;SU=11;PE=11;SR=0;ALG=PROD;AF=0.1459;NSAMP=4266;MSQ=207.7;AC=4266;AN=29246;NFAM=3966
chr3	148761506	148761757	chr3	148781696	148781999	585132	1.47439e+06	+	+	BND	LOW	585132_1	N	N]chr3:148781746]	585132_2	N	N]chr3:148761556]	SVTYPE=BND;POS=148761556;STRANDS=++:9;IMPRECISE;CIPOS=-50,201;CIEND=-50,253;CIPOS95=-18,18;CIEND95=-50,56;MATEID=585132_2;EVENT=585132;SU=9;PE=9;SR=0;ALG=PROD;AF=0.1434;NSAMP=4193;MSQ=182.19;AC=4193;AN=29246;NFAM=3895	SVTYPE=BND;POS=148781746;STRANDS=++:9;IMPRECISE;CIPOS=-50,253;CIEND=-50,201;CIPOS95=-50,56;CIEND95=-18,18;MATEID=585132_1;EVENT=585132;SECONDARY;SU=9;PE=9;SR=0;ALG=PROD;AF=0.1434;NSAMP=4193;MSQ=182.19;AC=4193;AN=29246;NFAM=3895
chr3	148776489	148776498	chr3	148776543	148776552	326048	1869.4	+	-	BND	LOW	326048_1	N	N[chr3:148776549[	326048_2	N	]chr3:148776494]N	SVTYPE=BND;POS=148776494;STRANDS=+-:56;CIPOS=-5,4;CIEND=-5,4;CIPOS95=0,0;CIEND95=0,0;MATEID=326048_2;EVENT=326048;SU=56;PE=0;SR=56;ALG=PROD;AF=0.0005129;NSAMP=14;MSQ=133.52;RECLASSIFIED;AC=15;AN=29246;NFAM=14	SVTYPE=BND;POS=148776549;STRANDS=+-:56;CIPOS=-5,4;CIEND=-5,4;CIPOS95=0,0;CIEND95=0,0;MATEID=326048_1;EVENT=326048;SECONDARY;SU=56;PE=0;SR=56;ALG=PROD;AF=0.0005129;NSAMP=14;MSQ=133.52;RECLASSIFIED;AC=15;AN=29246;NFAM=14
chr3	148805687	148805704	chr6	37194157	37194174	68524	120957.0	-	-	BND	LOW	68524_1	N	[chr6:37194167[N	68524_2	N	[chr3:148805697[N	SVTYPE=BND;POS=148805697;STRANDS=--:4;CIPOS=-9,8;CIEND=-9,8;CIPOS95=0,0;CIEND95=0,0;MATEID=68524_2;EVENT=68524;SU=4;PE=0;SR=4;ALG=PROD;AF=0.06825;NSAMP=1981;MSQ=41.89;AC=1996;AN=29246;NFAM=1916	SVTYPE=BND;POS=37194167;STRANDS=--:4;CIPOS=-9,8;CIEND=-9,8;CIPOS95=0,0;CIEND95=0,0;MATEID=68524_1;EVENT=68524;SECONDARY;SU=4;PE=0;SR=4;ALG=PROD;AF=0.06825;NSAMP=1981;MSQ=41.89;AC=1996;AN=29246;NFAM=1916
chr3	148829368	148829380	chr3	148830424	148830437	326052	344.66	+	-	DEL	PASS	326052	N	<DEL>	.	.	.	SVTYPE=DEL;POS=148829373;SVLEN=-1060;END=148830433;STRANDS=+-:14;CIPOS=-5,7;CIEND=-9,4;CIPOS95=0,0;CIEND95=0,0;SU=14;PE=10;SR=4;ALG=PROD;AF=3.419e-05;NSAMP=1;MSQ=344.66;AC=1;AN=29246;NFAM=1	.
chr3	148836789	148836792	chr3	148844095	148844097	326053	890.21	+	-	DEL	PASS	326053	N	<DEL>	.	.	.	SVTYPE=DEL;POS=148836791;SVLEN=-7306;END=148844097;STRANDS=+-:37;CIPOS=-2,1;CIEND=-2,0;CIPOS95=0,0;CIEND95=0,0;SU=37;PE=23;SR=14;ALG=PROD;AF=3.419e-05;NSAMP=1;MSQ=890.21;AC=1;AN=29246;NFAM=1	.
chr3	148846501	148846844	chr13	88555191	88555823	62465	208.84	-	-	BND	LOW	62465_1	N	[chr13:88555798[N	62465_2	N	[chr3:148846816[N	SVTYPE=BND;POS=148846816;STRANDS=--:8;IMPRECISE;CIPOS=-314,29;CIEND=-606,26;CIPOS95=-51,29;CIEND95=-171,26;MATEID=62465_2;EVENT=62465;SU=8;PE=8;SR=0;ALG=PROD;AF=0.0003077;NSAMP=9;MSQ=14.39;AC=9;AN=29246;NFAM=9	SVTYPE=BND;POS=88555798;STRANDS=--:8;IMPRECISE;CIPOS=-606,26;CIEND=-314,29;CIPOS95=-171,26;CIEND95=-51,29;MATEID=62465_1;EVENT=62465;SECONDARY;SU=8;PE=8;SR=0;ALG=PROD;AF=0.0003077;NSAMP=9;MSQ=14.39;AC=9;AN=29246;NFAM=9
chr3	148846632	148846649	chr3	148849684	148849696	326054	2688.87	+	-	DEL	PASS	326054	N	<DEL>	.	.	.	SVTYPE=DEL;POS=148846640;SVLEN=-3049;END=148849689;STRANDS=+-:117;CIPOS=-8,9;CIEND=-5,7;CIPOS95=0,0;CIEND95=0,0;SU=117;PE=62;SR=55;ALG=PROD;AF=0.0001368;NSAMP=4;MSQ=672.22;AC=4;AN=29246;NFAM=4	.
chr3	148846811	148846870	chr21	20430783	20430842	65801	151.86	+	-	BND	LOW	65801_1	N	N[chr21:20430814[	65801_2	N	]chr3:148846841]N	SVTYPE=BND;POS=148846841;STRANDS=+-:4;IMPRECISE;CIPOS=-30,29;CIEND=-30,29;CIPOS95=-3,3;CIEND95=-3,3;MATEID=65801_2;EVENT=65801;SU=4;PE=2;SR=2;ALG=PROD;AF=0.0001026;NSAMP=3;MSQ=26.86;AC=3;AN=29246;NFAM=3	SVTYPE=BND;POS=20430814;STRANDS=+-:4;IMPRECISE;CIPOS=-30,29;CIEND=-30,29;CIPOS95=-3,3;CIEND95=-3,3;MATEID=65801_1;EVENT=65801;SECONDARY;SU=4;PE=2;SR=2;ALG=PROD;AF=0.0001026;NSAMP=3;MSQ=26.86;AC=3;AN=29246;NFAM=3
chr3	148846820	148846837	chr15	37611909	37611926	63122	11871.8	-	+	BND	LOW	63122_1	N	]chr15:37611918]N	63122_2	N	N[chr3:148846830[	SVTYPE=BND;POS=148846830;STRANDS=-+:39;CIPOS=-9,8;CIEND=-9,8;CIPOS95=0,0;CIEND95=0,0;MATEID=63122_2;EVENT=63122;SU=39;PE=0;SR=39;ALG=PROD;AF=0.01193;NSAMP=317;MSQ=32.66;AC=349;AN=29246;NFAM=310	SVTYPE=BND;POS=37611918;STRANDS=-+:39;CIPOS=-9,8;CIEND=-9,8;CIPOS95=0,0;CIEND95=0,0;MATEID=63122_1;EVENT=63122;SECONDARY;SU=39;PE=0;SR=39;ALG=PROD;AF=0.01193;NSAMP=317;MSQ=32.66;AC=349;AN=29246;NFAM=310
chr3	148846830	148847326	chrX	141722996	141723387	72507	86.83	+	+	BND	LOW	72507_1	N	N]chrX:141723006]	72507_2	N	N]chr3:148846838]	SVTYPE=BND;POS=148846838;STRANDS=++:4;IMPRECISE;CIPOS=-8,488;CIEND=-10,381;CIPOS95=0,138;CIEND95=-2,93;MATEID=72507_2;EVENT=72507;SU=4;PE=4;SR=0;ALG=PROD;AF=6.839e-05;NSAMP=2;MSQ=36.41;AC=2;AN=29246;NFAM=2	SVTYPE=BND;POS=141723006;STRANDS=++:4;IMPRECISE;CIPOS=-10,381;CIEND=-8,488;CIPOS95=-2,93;CIEND95=0,138;MATEID=72507_1;EVENT=72507;SECONDARY;SU=4;PE=4;SR=0;ALG=PROD;AF=6.839e-05;NSAMP=2;MSQ=36.41;AC=2;AN=29246;NFAM=2
chr3	148849015	148849015	chr3	148849323	148849323	326055	3.07228e+07	+	-	MEI	PASS	326055	N	<DEL:ME:SINE|Alu|AluYb8>	.	.	.	SVTYPE=MEI;POS=148849015;SVLEN=-308;END=148849323;STRANDS=+-:617374;CIPOS=0,0;CIEND=0,0;CIPOS95=0,0;CIEND95=0,0;SU=617374;PE=65012;SR=552362;AF=0.925;NSAMP=14610;MSQ=1263;MEDGQR=2.03;Q10GQR=0.4;AC=27052;AN=29246;NFAM=13485	.
chr3	148858869	148858888	chr3	148858928	148858947	585133	227.8	+	+	INV	LOW	585133	N	<INV>	.	.	.	SVTYPE=INV;POS=148858879;SVLEN=59;END=148858938;STRANDS=++:3,--:1;IMPRECISE;CIPOS=-10,9;CIEND=-10,9;CIPOS95=-3,3;CIEND95=-3,3;SU=4;PE=3;SR=1;ALG=PROD;AF=0.0005129;NSAMP=15;MSQ=14.36;AC=15;AN=29246;NFAM=15	.
chr3	148868560	148868606	chr3	148879972	148880019	509560	366.01	-	+	DUP	PASS	509560	N	<DUP>	.	.	.	SVTYPE=DUP;POS=148868584;SVLEN=11412;END=148879996;STRANDS=-+:41;CIPOS=-24,22;CIEND=-24,23;CIPOS95=0,0;CIEND95=0,0;SU=41;PE=22;SR=19;ALG=PROD;AF=3.419e-05;NSAMP=1;MSQ=207.67;AC=1;AN=29246;NFAM=1	.
chr3	148873051	148873060	chr3	148873371	148873378	326056	545.77	+	-	BND	LOW	326056_1	N	N[chr3:148873377[	326056_2	N	]chr3:148873056]N	SVTYPE=BND;POS=148873056;STRANDS=+-:67;CIPOS=-5,4;CIEND=-5,2;CIPOS95=0,0;CIEND95=0,0;MATEID=326056_2;EVENT=326056;SU=67;PE=0;SR=67;ALG=PROD;AF=0.0002735;NSAMP=8;MSQ=13.98;RECLASSIFIED;AC=8;AN=29246;NFAM=8	SVTYPE=BND;POS=148873377;STRANDS=+-:67;CIPOS=-5,2;CIEND=-5,4;CIPOS95=0,0;CIEND95=0,0;MATEID=326056_1;EVENT=326056;SECONDARY;SU=67;PE=0;SR=67;ALG=PROD;AF=0.0002735;NSAMP=8;MSQ=13.98;RECLASSIFIED;AC=8;AN=29246;NFAM=8
chr3	148878413	148878462	chr3	148878511	148878558	585135	483.95	+	+	BND	LOW	585135_1	N	N]chr3:148878535]	585135_2	N	N]chr3:148878442]	SVTYPE=BND;POS=148878442;STRANDS=++:13;CIPOS=-29,20;CIEND=-24,23;CIPOS95=0,0;CIEND95=0,0;MATEID=585135_2;EVENT=585135;SU=13;PE=0;SR=13;ALG=PROD;AF=0.0001368;NSAMP=4;MSQ=13.97;AC=4;AN=29246;NFAM=4	SVTYPE=BND;POS=148878535;STRANDS=++:13;CIPOS=-24,23;CIEND=-29,20;CIPOS95=0,0;CIEND95=0,0;MATEID=585135_1;EVENT=585135;SECONDARY;SU=13;PE=0;SR=13;ALG=PROD;AF=0.0001368;NSAMP=4;MSQ=13.97;AC=4;AN=29246;NFAM=4
chr3	148879852	148879871	chr3	148894407	148894411	326057	803.42	+	-	DEL	PASS	326057	N	<DEL>	.	.	.	SVTYPE=DEL;POS=148879862;SVLEN=-14548;END=148894410;STRANDS=+-:31;CIPOS=-10,9;CIEND=-3,1;CIPOS95=0,0;CIEND95=0,0;SU=31;PE=19;SR=12;ALG=PROD;AF=3.419e-05;NSAMP=1;MSQ=803.42;AC=1;AN=29246;NFAM=1	.
chr3	148899993	148899998	chr3	148900061	148900066	326058	4272.74	+	-	BND	PASS	326058_1	N	N[chr3:148900065[	326058_2	N	]chr3:148899996]N	SVTYPE=BND;POS=148899996;STRANDS=+-:133;CIPOS=-3,2;CIEND=-3,2;CIPOS95=0,0;CIEND95=0,0;MATEID=326058_2;EVENT=326058;SU=133;PE=1;SR=132;AF=0.0003419;NSAMP=10;MSQ=265.32;RECLASSIFIED;AC=10;AN=29246;NFAM=10	SVTYPE=BND;POS=148900065;STRANDS=+-:133;CIPOS=-3,2;CIEND=-3,2;CIPOS95=0,0;CIEND95=0,0;MATEID=326058_1;EVENT=326058;SECONDARY;SU=133;PE=1;SR=132;AF=0.0003419;NSAMP=10;MSQ=265.32;RECLASSIFIED;AC=10;AN=29246;NFAM=10
chr3	148929639	148929639	chr3	148930092	148930092	326059	102834.0	+	-	BND	PASS	326059_1	N	N[chr3:148930093[	326059_2	N	]chr3:148929639]N	SVTYPE=BND;POS=148929639;STRANDS=+-:3096;CIPOS=0,0;CIEND=0,0;CIPOS95=0,0;CIEND95=0,0;MATEID=326059_2;EVENT=326059;SU=3096;PE=1303;SR=1793;ALG=PROD;AF=0.006633;NSAMP=193;MSQ=418.7;RECLASSIFIED;AC=194;AN=29246;NFAM=187	SVTYPE=BND;POS=148930093;STRANDS=+-:3096;CIPOS=0,0;CIEND=0,0;CIPOS95=0,0;CIEND95=0,0;MATEID=326059_1;EVENT=326059;SECONDARY;SU=3096;PE=1303;SR=1793;ALG=PROD;AF=0.006633;NSAMP=193;MSQ=418.7;RECLASSIFIED;AC=194;AN=29246;NFAM=187
chr3	148930096	148930113	chr6	18283972	18283989	68308	7684.82	+	+	BND	LOW	68308_1	N	N]chr6:18283981]	68308_2	N	N]chr3:148930105]	SVTYPE=BND;POS=148930105;STRANDS=++:4;CIPOS=-9,8;CIEND=-9,8;CIPOS95=0,0;CIEND95=0,0;MATEID=68308_2;EVENT=68308;SU=4;PE=0;SR=4;ALG=PROD;AF=0.0053;NSAMP=151;MSQ=27.7;AC=155;AN=29246;NFAM=149	SVTYPE=BND;POS=18283981;STRANDS=++:4;CIPOS=-9,8;CIEND=-9,8;CIPOS95=0,0;CIEND95=0,0;MATEID=68308_1;EVENT=68308;SECONDARY;SU=4;PE=0;SR=4;ALG=PROD;AF=0.0053;NSAMP=151;MSQ=27.7;AC=155;AN=29246;NFAM=149
chr3	148930098	148930115	chr12	71369241	71369258	61804	1066.4	+	+	BND	LOW	61804_1	N	N]chr12:71369250]	61804_2	N	N]chr3:148930107]	SVTYPE=BND;POS=148930107;STRANDS=++:4;CIPOS=-9,8;CIEND=-9,8;CIPOS95=0,0;CIEND95=0,0;MATEID=61804_2;EVENT=61804;SU=4;PE=0;SR=4;ALG=PROD;AF=0.0009574;NSAMP=28;MSQ=21.09;AC=28;AN=29246;NFAM=28	SVTYPE=BND;POS=71369250;STRANDS=++:4;CIPOS=-9,8;CIEND=-9,8;CIPOS95=0,0;CIEND95=0,0;MATEID=61804_1;EVENT=61804;SECONDARY;SU=4;PE=0;SR=4;ALG=PROD;AF=0.0009574;NSAMP=28;MSQ=21.09;AC=28;AN=29246;NFAM=28
chr3	148930099	148930116	chrX	140059958	140059969	72502	4725.59	+	+	BND	LOW	72502_1	N	N]chrX:140059960]	72502_2	N	N]chr3:148930108]	SVTYPE=BND;POS=148930108;STRANDS=++:4;IMPRECISE;CIPOS=-9,8;CIEND=-2,9;CIPOS95=0,0;CIEND95=0,8;MATEID=72502_2;EVENT=72502;SU=4;PE=0;SR=4;ALG=PROD;AF=0.005471;NSAMP=159;MSQ=20.65;AC=160;AN=29246;NFAM=158	SVTYPE=BND;POS=140059960;STRANDS=++:4;IMPRECISE;CIPOS=-2,9;CIEND=-9,8;CIPOS95=0,8;CIEND95=0,0;MATEID=72502_1;EVENT=72502;SECONDARY;SU=4;PE=0;SR=4;ALG=PROD;AF=0.005471;NSAMP=159;MSQ=20.65;AC=160;AN=29246;NFAM=158
chr3	148973725	148974414	chrX	9456165	9456558	71809	134.22	-	+	BND	LOW	71809_1	N	]chrX:9456175]N	71809_2	N	N[chr3:148974406[	SVTYPE=BND;POS=148974406;STRANDS=-+:5;IMPRECISE;CIPOS=-680,9;CIEND=-10,383;CIPOS95=-144,1;CIEND95=-3,85;MATEID=71809_2;EVENT=71809;SU=5;PE=5;SR=0;ALG=PROD;AF=0.0001026;NSAMP=3;MSQ=7.18;AC=3;AN=29246;NFAM=3	SVTYPE=BND;POS=9456175;STRANDS=-+:5;IMPRECISE;CIPOS=-10,383;CIEND=-680,9;CIPOS95=-3,85;CIEND95=-144,1;MATEID=71809_1;EVENT=71809;SECONDARY;SU=5;PE=5;SR=0;ALG=PROD;AF=0.0001026;NSAMP=3;MSQ=7.18;AC=3;AN=29246;NFAM=3
chr3	148974363	148974488	chr4	23183023	23183122	66427	46.74	-	-	BND	LOW	66427_1	N	[chr4:23183074[N	66427_2	N	[chr3:148974441[N	SVTYPE=BND;POS=148974441;STRANDS=--:4,++:33;IMPRECISE;CIPOS=-77,48;CIEND=-50,49;CIPOS95=-48,48;CIEND95=-9,9;MATEID=66427_2;EVENT=66427;SU=37;PE=0;SR=37;ALG=SUM;AF=3.419e-05;NSAMP=1;MSQ=18.1;AC=1;AN=29246;NFAM=1	SVTYPE=BND;POS=23183074;STRANDS=--:4,++:33;IMPRECISE;CIPOS=-50,49;CIEND=-77,48;CIPOS95=-9,9;CIEND95=-48,48;MATEID=66427_1;EVENT=66427;SECONDARY;SU=37;PE=0;SR=37;ALG=SUM;AF=3.419e-05;NSAMP=1;MSQ=18.1;AC=1;AN=29246;NFAM=1
chr3	148974426	148974443	chr5	7557140	7557157	67323	1999.32	+	+	BND	LOW	67323_1	N	N]chr5:7557149]	67323_2	N	N]chr3:148974435]	SVTYPE=BND;POS=148974435;STRANDS=++:4;CIPOS=-9,8;CIEND=-9,8;CIPOS95=0,0;CIEND95=0,0;MATEID=67323_2;EVENT=67323;SU=4;PE=0;SR=4;ALG=PROD;AF=0.002667;NSAMP=78;MSQ=20.55;AC=78;AN=29246;NFAM=75	SVTYPE=BND;POS=7557149;STRANDS=++:4;CIPOS=-9,8;CIEND=-9,8;CIPOS95=0,0;CIEND95=0,0;MATEID=67323_1;EVENT=67323;SECONDARY;SU=4;PE=0;SR=4;ALG=PROD;AF=0.002667;NSAMP=78;MSQ=20.55;AC=78;AN=29246;NFAM=75
chr3	148980743	148981069	chrX	11713309	11713711	71825	9697.48	+	+	BND	LOW	71825_1	N	N]chrX:11713315]	71825_2	N	N]chr3:148980758]	SVTYPE=BND;POS=148980758;STRANDS=++:61;IMPRECISE;CIPOS=-15,311;CIEND=-6,396;CIPOS95=-11,11;CIEND95=-6,61;MATEID=71825_2;EVENT=71825;SU=61;PE=61;SR=0;ALG=PROD;AF=0.006565;NSAMP=192;MSQ=33.68;AC=192;AN=29246;NFAM=192	SVTYPE=BND;POS=11713315;STRANDS=++:61;IMPRECISE;CIPOS=-6,396;CIEND=-15,311;CIPOS95=-6,61;CIEND95=-11,11;MATEID=71825_1;EVENT=71825;SECONDARY;SU=61;PE=61;SR=0;ALG=PROD;AF=0.006565;NSAMP=192;MSQ=33.68;AC=192;AN=29246;NFAM=192
chr3	148981924	148981982	chr3	148982270	148982329	326061	1509.47	+	-	BND	LOW	326061_1	N	N[chr3:148982301[	326061_2	N	]chr3:148981954]N	SVTYPE=BND;POS=148981954;STRANDS=+-:15;CIPOS=-30,28;CIEND=-30,29;CIPOS95=0,0;CIEND95=0,0;MATEID=326061_2;EVENT=326061;SU=15;PE=4;SR=11;ALG=PROD;AF=0.0003419;NSAMP=10;MSQ=20.73;RECLASSIFIED;AC=10;AN=29246;NFAM=10	SVTYPE=BND;POS=148982301;STRANDS=+-:15;CIPOS=-30,29;CIEND=-30,28;CIPOS95=0,0;CIEND95=0,0;MATEID=326061_1;EVENT=326061;SECONDARY;SU=15;PE=4;SR=11;ALG=PROD;AF=0.0003419;NSAMP=10;MSQ=20.73;RECLASSIFIED;AC=10;AN=29246;NFAM=10
chr3	148985719	148985765	chr3	148987079	148987127	585136	1099.6	+	+	BND	PASS	585136_1	N	N]chr3:148987103]	585136_2	N	N]chr3:148985742]	SVTYPE=BND;POS=148985742;STRANDS=++:38;CIPOS=-23,23;CIEND=-24,24;CIPOS95=0,0;CIEND95=0,0;MATEID=585136_2;EVENT=585136;SU=38;PE=18;SR=20;ALG=PROD;AF=6.839e-05;NSAMP=2;MSQ=389.5;AC=2;AN=29246;NFAM=2	SVTYPE=BND;POS=148987103;STRANDS=++:38;CIPOS=-24,24;CIEND=-23,23;CIPOS95=0,0;CIEND95=0,0;MATEID=585136_1;EVENT=585136;SECONDARY;SU=38;PE=18;SR=20;ALG=PROD;AF=6.839e-05;NSAMP=2;MSQ=389.5;AC=2;AN=29246;NFAM=2
chr3	148986733	148986777	chr3	148989297	148989341	585137	1405.57	-	-	BND	PASS	585137_1	N	[chr3:148989321[N	585137_2	N	[chr3:148986757[N	SVTYPE=BND;POS=148986757;STRANDS=--:67;CIPOS=-23,21;CIEND=-23,21;CIPOS95=0,0;CIEND95=0,0;MATEID=585137_2;EVENT=585137;SU=67;PE=35;SR=32;ALG=PROD;AF=6.839e-05;NSAMP=2;MSQ=510.98;AC=2;AN=29246;NFAM=2	SVTYPE=BND;POS=148989321;STRANDS=--:67;CIPOS=-23,21;CIEND=-23,21;CIPOS95=0,0;CIEND95=0,0;MATEID=585137_1;EVENT=585137;SECONDARY;SU=67;PE=35;SR=32;ALG=PROD;AF=6.839e-05;NSAMP=2;MSQ=510.98;AC=2;AN=29246;NFAM=2
chr3	149012086	149012086	chr3	149012316	149012316	326064	60636.1	+	-	BND	PASS	326064_1	N	N[chr3:149012317[	326064_2	N	]chr3:149012086]N	SVTYPE=BND;POS=149012086;STRANDS=+-:1843;CIPOS=0,0;CIEND=0,0;CIPOS95=0,0;CIEND95=0,0;MATEID=326064_2;EVENT=326064;SU=1843;PE=69;SR=1774;ALG=PROD;AF=0.002872;NSAMP=84;MSQ=413.84;RECLASSIFIED;AC=84;AN=29246;NFAM=80	SVTYPE=BND;POS=149012317;STRANDS=+-:1843;CIPOS=0,0;CIEND=0,0;CIPOS95=0,0;CIEND95=0,0;MATEID=326064_1;EVENT=326064;SECONDARY;SU=1843;PE=69;SR=1774;ALG=PROD;AF=0.002872;NSAMP=84;MSQ=413.84;RECLASSIFIED;AC=84;AN=29246;NFAM=80
chr3	149012665	149012684	chr3	149015722	149015741	326065	92.8	+	-	DEL	PASS	326065	N	<DEL>	.	.	.	SVTYPE=DEL;POS=149012675;SVLEN=-3057;END=149015732;STRANDS=+-:7;CIPOS=-10,9;CIEND=-10,9;CIPOS95=0,0;CIEND95=0,0;SU=7;PE=2;SR=5;ALG=PROD;AF=3.419e-05;NSAMP=1;MSQ=92.8;AC=1;AN=29246;NFAM=1	.
chr3	149013046	149013063	chr16	58491501	58491518	63724	6.83	-	+	BND	LOW	63724_1	N	]chr16:58491510]N	63724_2	N	N[chr3:149013056[	SVTYPE=BND;POS=149013056;STRANDS=-+:4;CIPOS=-9,8;CIEND=-9,8;CIPOS95=0,0;CIEND95=0,0;MATEID=63724_2;EVENT=63724;SU=4;PE=0;SR=4;ALG=PROD;AF=3.419e-05;NSAMP=1;MSQ=6.83;AC=1;AN=29246;NFAM=1	SVTYPE=BND;POS=58491510;STRANDS=-+:4;CIPOS=-9,8;CIEND=-9,8;CIPOS95=0,0;CIEND95=0,0;MATEID=63724_1;EVENT=63724;SECONDARY;SU=4;PE=0;SR=4;ALG=PROD;AF=3.419e-05;NSAMP=1;MSQ=6.83;AC=1;AN=29246;NFAM=1
chr3	149033576	149033625	chr3	149033692	149033741	326066	2646.04	+	-	BND	LOW	326066_1	N	N[chr3:149033718[	326066_2	N	]chr3:149033601]N	SVTYPE=BND;POS=149033601;STRANDS=+-:102;CIPOS=-25,24;CIEND=-25,24;CIPOS95=0,0;CIEND95=0,0;MATEID=326066_2;EVENT=326066;SU=102;PE=4;SR=98;ALG=PROD;AF=0.000342;NSAMP=10;MSQ=183.39;RECLASSIFIED;AC=10;AN=29244;NFAM=10	SVTYPE=BND;POS=149033718;STRANDS=+-:102;CIPOS=-25,24;CIEND=-25,24;CIPOS95=0,0;CIEND95=0,0;MATEID=326066_1;EVENT=326066;SECONDARY;SU=102;PE=4;SR=98;ALG=PROD;AF=0.000342;NSAMP=10;MSQ=183.39;RECLASSIFIED;AC=10;AN=29244;NFAM=10
chr3	149035598	149035867	chr3	149036271	149036339	585138	26.88	-	-	BND	LOW	585138_1	N	[chr3:149036331[N	585138_2	N	[chr3:149035859[N	SVTYPE=BND;POS=149035859;STRANDS=--:6;IMPRECISE;CIPOS=-260,9;CIEND=-59,9;CIPOS95=-53,1;CIEND95=-41,2;MATEID=585138_2;EVENT=585138;SU=6;PE=6;SR=0;ALG=PROD;AF=3.419e-05;NSAMP=1;MSQ=26.74;AC=1;AN=29246;NFAM=1	SVTYPE=BND;POS=149036331;STRANDS=--:6;IMPRECISE;CIPOS=-59,9;CIEND=-260,9;CIPOS95=-41,2;CIEND95=-53,1;MATEID=585138_1;EVENT=585138;SECONDARY;SU=6;PE=6;SR=0;ALG=PROD;AF=3.419e-05;NSAMP=1;MSQ=26.74;AC=1;AN=29246;NFAM=1
chr3	149036147	149036169	chr3	149036337	149036802	585139	171.55	+	+	INV	LOW	585139	N	<INV>	.	.	.	SVTYPE=INV;POS=149036157;SVLEN=190;END=149036347;STRANDS=++:3,--:2;IMPRECISE;CIPOS=-10,12;CIEND=-10,455;CIPOS95=-10,12;CIEND95=-2,129;SU=5;PE=5;SR=0;ALG=PROD;AF=0.0002052;NSAMP=6;MSQ=27.88;AC=6;AN=29246;NFAM=6	.
chr3	149053714	149053733	chr3	149114165	149114184	509561	242.16	-	+	DUP	PASS	509561	N	<DUP>	.	.	.	SVTYPE=DUP;POS=149053724;SVLEN=60451;END=149114175;STRANDS=-+:20;CIPOS=-10,9;CIEND=-10,9;CIPOS95=0,0;CIEND95=0,0;SU=20;PE=12;SR=8;ALG=PROD;AF=3.419e-05;NSAMP=1;MSQ=241.66;AC=1;AN=29246;NFAM=1	.
chr3	149065806	149065808	chr3	149066054	149066061	585140	30.98	+	+	INV	LOW	585140	N	<INV>	.	.	.	SVTYPE=INV;POS=149065806;SVLEN=248;END=149066054;STRANDS=++:2,--:3;IMPRECISE;CIPOS=0,2;CIEND=0,7;CIPOS95=0,2;CIEND95=0,2;SU=5;PE=4;SR=1;ALG=PROD;AF=6.839e-05;NSAMP=2;MSQ=15.35;AC=2;AN=29246;NFAM=2	.
chr3	149078667	149078998	chr3	149081868	149082257	326069	35.88	+	-	DEL	PASS	326069	N	<DEL>	.	.	.	SVTYPE=DEL;POS=149078677;SVLEN=-3571;END=149082248;STRANDS=+-:4;IMPRECISE;CIPOS=-10,321;CIEND=-380,9;CIPOS95=-2,87;CIEND95=-103,2;SU=4;PE=4;SR=0;ALG=PROD;AF=3.419e-05;NSAMP=1;MSQ=35.88;AC=1;AN=29246;NFAM=1	.
chr3	149079466	149079466	chr3	149079516	149079516	326070	2.66884e+06	+	-	BND	LOW	326070_1	N	N[chr3:149079517[	326070_2	N	]chr3:149079466]N	SVTYPE=BND;POS=149079466;STRANDS=+-:94508;CIPOS=0,0;CIEND=0,0;CIPOS95=0,0;CIEND95=0,0;MATEID=326070_2;EVENT=326070;SU=94508;PE=437;SR=94071;AF=0.3057;NSAMP=7560;MSQ=206.46;RECLASSIFIED;AC=8941;AN=29246;NFAM=7122	SVTYPE=BND;POS=149079517;STRANDS=+-:94508;CIPOS=0,0;CIEND=0,0;CIPOS95=0,0;CIEND95=0,0;MATEID=326070_1;EVENT=326070;SECONDARY;SU=94508;PE=437;SR=94071;AF=0.3057;NSAMP=7560;MSQ=206.46;RECLASSIFIED;AC=8941;AN=29246;NFAM=7122
chr3	149082971	149082990	chr3	149084512	149084531	509562	153.54	-	+	DUP	PASS	509562	N	<DUP>	.	.	.	SVTYPE=DUP;POS=149082981;SVLEN=1541;END=149084522;STRANDS=-+:13;IMPRECISE;CIPOS=-10,9;CIEND=-10,9;CIPOS95=-1,0;CIEND95=-1,1;SU=13;PE=11;SR=2;ALG=PROD;AF=3.419e-05;NSAMP=1;MSQ=153.13;AC=1;AN=29246;NFAM=1	.
chr3	149088193	149088643	chr3	149089520	149089771	509563	286.38	-	+	BND	LOW	509563_1	N	]chr3:149089550]N	509563_2	N	N[chr3:149088615[	SVTYPE=BND;POS=149088615;STRANDS=-+:27;IMPRECISE;CIPOS=-421,29;CIEND=-30,221;CIPOS95=-28,28;CIEND95=-29,29;MATEID=509563_2;EVENT=509563;SU=27;PE=27;SR=0;ALG=PROD;AF=0.0001368;NSAMP=3;MSQ=94.89;RECLASSIFIED;AC=4;AN=29246;NFAM=3	SVTYPE=BND;POS=149089550;STRANDS=-+:27;IMPRECISE;CIPOS=-30,221;CIEND=-421,29;CIPOS95=-29,29;CIEND95=-28,28;MATEID=509563_1;EVENT=509563;SECONDARY;SU=27;PE=27;SR=0;ALG=PROD;AF=0.0001368;NSAMP=3;MSQ=94.89;RECLASSIFIED;AC=4;AN=29246;NFAM=3
chr3	149088737	149088794	chr8	130072796	130072853	71001	55681.2	+	+	BND	LOW	71001_1	N	N]chr8:130072825]	71001_2	N	N]chr3:149088766]	SVTYPE=BND;POS=149088766;STRANDS=++:4;CIPOS=-29,28;CIEND=-29,28;CIPOS95=0,0;CIEND95=0,0;MATEID=71001_2;EVENT=71001;SU=4;PE=0;SR=4;ALG=PROD;AF=0.03778;NSAMP=1105;MSQ=27.99;AC=1105;AN=29246;NFAM=1072	SVTYPE=BND;POS=130072825;STRANDS=++:4;CIPOS=-29,28;CIEND=-29,28;CIPOS95=0,0;CIEND95=0,0;MATEID=71001_1;EVENT=71001;SECONDARY;SU=4;PE=0;SR=4;ALG=PROD;AF=0.03778;NSAMP=1105;MSQ=27.99;AC=1105;AN=29246;NFAM=1072
chr3	149091780	149091799	chr3	149092051	149092062	326072	135.24	+	-	BND	LOW	326072_1	N	N[chr3:149092058[	326072_2	N	]chr3:149091790]N	SVTYPE=BND;POS=149091790;STRANDS=+-:7;CIPOS=-10,9;CIEND=-6,5;CIPOS95=0,0;CIEND95=0,0;MATEID=326072_2;EVENT=326072;SU=7;PE=1;SR=6;ALG=PROD;AF=6.839e-05;NSAMP=2;MSQ=12.31;RECLASSIFIED;AC=2;AN=29246;NFAM=2	SVTYPE=BND;POS=149092058;STRANDS=+-:7;CIPOS=-6,5;CIEND=-10,9;CIPOS95=0,0;CIEND95=0,0;MATEID=326072_1;EVENT=326072;SECONDARY;SU=7;PE=1;SR=6;ALG=PROD;AF=6.839e-05;NSAMP=2;MSQ=12.31;RECLASSIFIED;AC=2;AN=29246;NFAM=2
chr3	149092030	149092089	chr3	149093634	149093693	326073	1429.56	+	-	DEL	PASS	326073	N	<DEL>	.	.	.	SVTYPE=DEL;POS=149092060;SVLEN=-1604;END=149093664;STRANDS=+-:62;CIPOS=-30,29;CIEND=-30,29;CIPOS95=0,0;CIEND95=0,0;SU=62;PE=38;SR=24;ALG=PROD;AF=3.419e-05;NSAMP=1;MSQ=209.65;AC=1;AN=29246;NFAM=1	.
chr3	149092631	149092646	chr3	149092986	149093003	326075	453.16	+	-	BND	LOW	326075_1	N	N[chr3:149092995[	326075_2	N	]chr3:149092637]N	SVTYPE=BND;POS=149092637;STRANDS=+-:4;IMPRECISE;CIPOS=-6,9;CIEND=-8,9;CIPOS95=0,1;CIEND95=0,1;MATEID=326075_2;EVENT=326075;SU=4;PE=0;SR=4;ALG=PROD;AF=0.0006155;NSAMP=18;MSQ=17.53;RECLASSIFIED;AC=18;AN=29246;NFAM=18	SVTYPE=BND;POS=149092995;STRANDS=+-:4;IMPRECISE;CIPOS=-8,9;CIEND=-6,9;CIPOS95=0,1;CIEND95=0,1;MATEID=326075_1;EVENT=326075;SECONDARY;SU=4;PE=0;SR=4;ALG=PROD;AF=0.0006155;NSAMP=18;MSQ=17.53;RECLASSIFIED;AC=18;AN=29246;NFAM=18
chr3	149109784	149109784	chr3	149113033	149113033	326076	676260.0	+	-	DEL	PASS	326076	N	<DEL>	.	.	.	SVTYPE=DEL;POS=149109784;SVLEN=-3249;END=149113033;STRANDS=+-:23277;CIPOS=0,0;CIEND=0,0;CIPOS95=0,0;CIEND95=0,0;SU=23277;PE=17788;SR=5489;ALG=PROD;AF=0.02151;NSAMP=615;MSQ=574.76;MEDGQR=4.18;Q10GQR=3.99;AC=629;AN=29246;NFAM=575	.
chr3	149122024	149122081	chr16	70100355	70100412	63802	875.92	-	+	BND	LOW	63802_1	N	]chr16:70100384]N	63802_2	N	N[chr3:149122054[	SVTYPE=BND;POS=149122054;STRANDS=-+:8;CIPOS=-29,28;CIEND=-29,28;CIPOS95=0,0;CIEND95=0,0;MATEID=63802_2;EVENT=63802;SU=8;PE=0;SR=8;ALG=PROD;AF=0.001197;NSAMP=35;MSQ=16.41;AC=35;AN=29246;NFAM=35	SVTYPE=BND;POS=70100384;STRANDS=-+:8;CIPOS=-29,28;CIEND=-29,28;CIPOS95=0,0;CIEND95=0,0;MATEID=63802_1;EVENT=63802;SECONDARY;SU=8;PE=0;SR=8;ALG=PROD;AF=0.001197;NSAMP=35;MSQ=16.41;AC=35;AN=29246;NFAM=35
chr3	149123002	149123021	chr3	149123080	149123099	326077	172.1	+	-	DEL	PASS	326077	N	<DEL>	.	.	.	SVTYPE=DEL;POS=149123012;SVLEN=-78;END=149123090;STRANDS=+-:5;CIPOS=-10,9;CIEND=-10,9;CIPOS95=0,0;CIEND95=0,0;SU=5;PE=0;SR=5;ALG=PROD;AF=3.42e-05;NSAMP=1;MSQ=155.8;AC=1;AN=29244;NFAM=1	.
chr3	149126599	149126599	chr3	149126913	149126913	326078	2.38466e+07	+	-	MEI	PASS	326078	N	<DEL:ME:SINE|Alu|AluYa5>	.	.	.	SVTYPE=MEI;POS=149126599;SVLEN=-314;END=149126913;STRANDS=+-:494447;CIPOS=0,0;CIEND=0,0;CIPOS95=0,0;CIEND95=0,0;SU=494447;PE=65409;SR=429038;AF=0.8126;NSAMP=14134;MSQ=1036.41;MEDGQR=3.38;Q10GQR=0.58;AC=23764;AN=29246;NFAM=13078	.
chr3	149126710	149126880	chr3	149130381	149130607	326079	6491.72	+	-	BND	LOW	326079_1	N	N[chr3:149130599[	326079_2	N	]chr3:149126731]N	SVTYPE=BND;POS=149126731;STRANDS=+-:342;IMPRECISE;CIPOS=-21,149;CIEND=-217,9;CIPOS95=-3,3;CIEND95=-4,4;MATEID=326079_2;EVENT=326079;SU=342;PE=342;SR=0;ALG=PROD;AF=0.0009916;NSAMP=29;MSQ=183.67;RECLASSIFIED;AC=29;AN=29246;NFAM=27	SVTYPE=BND;POS=149130599;STRANDS=+-:342;IMPRECISE;CIPOS=-217,9;CIEND=-21,149;CIPOS95=-4,4;CIEND95=-3,3;MATEID=326079_1;EVENT=326079;SECONDARY;SU=342;PE=342;SR=0;ALG=PROD;AF=0.0009916;NSAMP=29;MSQ=183.67;RECLASSIFIED;AC=29;AN=29246;NFAM=27
chr3	149156759	149157157	chr3	149157558	149157974	585141	280.04	+	+	INV	LOW	585141	N	<INV>	.	.	.	SVTYPE=INV;POS=149157128;SVLEN=797;END=149157925;STRANDS=++:1,--:9;IMPRECISE;CIPOS=-369,29;CIEND=-367,49;CIPOS95=-110,29;CIEND95=-83,49;SU=10;PE=10;SR=0;ALG=SUM;AF=0.0003761;NSAMP=11;MSQ=24.73;AC=11;AN=29246;NFAM=11	.
chr3	149166250	149166257	chr3	149166796	149166815	326081	3159.65	+	-	DEL	PASS	326081	N	<DEL>	.	.	.	SVTYPE=DEL;POS=149166254;SVLEN=-552;END=149166806;STRANDS=+-:129;CIPOS=-4,3;CIEND=-10,9;CIPOS95=0,0;CIEND95=0,0;SU=129;PE=71;SR=58;ALG=PROD;AF=3.419e-05;NSAMP=1;MSQ=917.27;AC=1;AN=29246;NFAM=1	.
chr3	149169029	149169046	chr10	97818316	97818333	60441	85.0	-	-	BND	LOW	60441_1	N	[chr10:97818326[N	60441_2	N	[chr3:149169039[N	SVTYPE=BND;POS=149169039;STRANDS=--:4;CIPOS=-9,8;CIEND=-9,8;CIPOS95=0,0;CIEND95=0,0;MATEID=60441_2;EVENT=60441;SU=4;PE=0;SR=4;ALG=PROD;AF=6.839e-05;NSAMP=2;MSQ=13.91;AC=2;AN=29246;NFAM=2	SVTYPE=BND;POS=97818326;STRANDS=--:4;CIPOS=-9,8;CIEND=-9,8;CIPOS95=0,0;CIEND95=0,0;MATEID=60441_1;EVENT=60441;SECONDARY;SU=4;PE=0;SR=4;ALG=PROD;AF=6.839e-05;NSAMP=2;MSQ=13.91;AC=2;AN=29246;NFAM=2
chr3	149171060	149171121	chr3	149171907	149171965	585142	4.98	+	+	INV	LOW	585142	N	<INV>	.	.	.	SVTYPE=INV;POS=149171112;SVLEN=844;END=149171956;STRANDS=++:1,--:3;IMPRECISE;CIPOS=-52,9;CIEND=-49,9;CIPOS95=-42,0;CIEND95=-39,0;SU=4;PE=4;SR=0;ALG=PROD;AF=3.419e-05;NSAMP=1;MSQ=4.6;AC=1;AN=29246;NFAM=1	.
chr3	149175655	149175672	chr8	38452191	38452208	70551	1020.23	-	-	BND	LOW	70551_1	N	[chr8:38452201[N	70551_2	N	[chr3:149175665[N	SVTYPE=BND;POS=149175665;STRANDS=--:4;CIPOS=-9,8;CIEND=-9,8;CIPOS95=0,0;CIEND95=0,0;MATEID=70551_2;EVENT=70551;SU=4;PE=0;SR=4;ALG=PROD;AF=0.001436;NSAMP=42;MSQ=14.29;AC=42;AN=29246;NFAM=42	SVTYPE=BND;POS=38452201;STRANDS=--:4;CIPOS=-9,8;CIEND=-9,8;CIPOS95=0,0;CIEND95=0,0;MATEID=70551_1;EVENT=70551;SECONDARY;SU=4;PE=0;SR=4;ALG=PROD;AF=0.001436;NSAMP=42;MSQ=14.29;AC=42;AN=29246;NFAM=42
chr3	149213144	149213150	chr3	149216182	149216199	326083	467.52	+	-	DEL	PASS	326083	N	<DEL>	.	.	.	SVTYPE=DEL;POS=149213147;SVLEN=-3043;END=149216190;STRANDS=+-:21;CIPOS=-3,3;CIEND=-8,9;CIPOS95=0,0;CIEND95=0,0;SU=21;PE=12;SR=9;ALG=PROD;AF=3.419e-05;NSAMP=1;MSQ=467.52;AC=1;AN=29246;NFAM=1	.
chr3	149221374	149221386	chr3	149223981	149223997	326084	2358.79	+	-	DEL	PASS	326084	N	<DEL>	.	.	.	SVTYPE=DEL;POS=149221380;SVLEN=-2609;END=149223989;STRANDS=+-:95;CIPOS=-6,6;CIEND=-8,8;CIPOS95=0,0;CIEND95=0,0;SU=95;PE=43;SR=52;ALG=PROD;AF=3.419e-05;NSAMP=1;MSQ=656.45;AC=1;AN=29246;NFAM=1	.
chr3	149224291	149224764	chr3	193417484	193418149	326085	27863.3	+	-	BND	LOW	326085_1	N	N[chr3:193418121[	326085_2	N	]chr3:149224321]N	SVTYPE=BND;POS=149224321;STRANDS=+-:8;IMPRECISE;CIPOS=-30,443;CIEND=-636,29;CIPOS95=-30,73;CIEND95=-171,29;MATEID=326085_2;EVENT=326085;SU=8;PE=8;SR=0;ALG=PROD;AF=0.00677;NSAMP=198;MSQ=139.66;RECLASSIFIED;AC=198;AN=29246;NFAM=198	SVTYPE=BND;POS=193418121;STRANDS=+-:8;IMPRECISE;CIPOS=-636,29;CIEND=-30,443;CIPOS95=-171,29;CIEND95=-30,73;MATEID=326085_1;EVENT=326085;SECONDARY;SU=8;PE=8;SR=0;ALG=PROD;AF=0.00677;NSAMP=198;MSQ=139.66;RECLASSIFIED;AC=198;AN=29246;NFAM=198
chr3	149245583	149245583	chr3	149251921	149251921	326089	948155.0	+	-	DEL	PASS	326089	N	<DEL>	.	.	.	SVTYPE=DEL;POS=149245583;SVLEN=-6338;END=149251921;STRANDS=+-:38657;CIPOS=0,0;CIEND=0,0;CIPOS95=0,0;CIEND95=0,0;SU=38657;PE=22698;SR=15959;ALG=PROD;AF=0.02862;NSAMP=820;MSQ=584.17;MEDGQR=4.66;Q10GQR=4.53;AC=837;AN=29246;NFAM=783	.
chr3	149249158	149249168	chr3	149249239	149249250	326090	1700.98	+	-	BND	LOW	326090_1	N	N[chr3:149249246[	326090_2	N	]chr3:149249164]N	SVTYPE=BND;POS=149249164;STRANDS=+-:66;CIPOS=-6,4;CIEND=-6,5;CIPOS95=0,0;CIEND95=0,0;MATEID=326090_2;EVENT=326090;SU=66;PE=0;SR=66;ALG=PROD;AF=0.0002054;NSAMP=6;MSQ=236.75;RECLASSIFIED;AC=6;AN=29216;NFAM=6	SVTYPE=BND;POS=149249246;STRANDS=+-:66;CIPOS=-6,5;CIEND=-6,4;CIPOS95=0,0;CIEND95=0,0;MATEID=326090_1;EVENT=326090;SECONDARY;SU=66;PE=0;SR=66;ALG=PROD;AF=0.0002054;NSAMP=6;MSQ=236.75;RECLASSIFIED;AC=6;AN=29216;NFAM=6
chr3	149252138	149252138	chr3	149252209	149252209	326091	573520.0	+	-	BND	PASS	326091_1	N	N[chr3:149252210[	326091_2	N	]chr3:149252138]N	SVTYPE=BND;POS=149252138;STRANDS=+-:21694;CIPOS=0,0;CIEND=0,0;CIPOS95=0,0;CIEND95=0,0;MATEID=326091_2;EVENT=326091;SU=21694;PE=104;SR=21590;ALG=PROD;AF=0.05813;NSAMP=1631;MSQ=243.86;RECLASSIFIED;AC=1700;AN=29246;NFAM=1562	SVTYPE=BND;POS=149252210;STRANDS=+-:21694;CIPOS=0,0;CIEND=0,0;CIPOS95=0,0;CIEND95=0,0;MATEID=326091_1;EVENT=326091;SECONDARY;SU=21694;PE=104;SR=21590;ALG=PROD;AF=0.05813;NSAMP=1631;MSQ=243.86;RECLASSIFIED;AC=1700;AN=29246;NFAM=1562
chr3	149259277	149259286	chr3	149259737	149259746	326092	55.66	+	-	BND	LOW	326092_1	N	N[chr3:149259743[	326092_2	N	]chr3:149259282]N	SVTYPE=BND;POS=149259282;STRANDS=+-:7;CIPOS=-5,4;CIEND=-5,4;CIPOS95=0,0;CIEND95=0,0;MATEID=326092_2;EVENT=326092;SU=7;PE=0;SR=7;ALG=PROD;AF=3.419e-05;NSAMP=1;MSQ=23.81;RECLASSIFIED;AC=1;AN=29246;NFAM=1	SVTYPE=BND;POS=149259743;STRANDS=+-:7;CIPOS=-5,4;CIEND=-5,4;CIPOS95=0,0;CIEND95=0,0;MATEID=326092_1;EVENT=326092;SECONDARY;SU=7;PE=0;SR=7;ALG=PROD;AF=3.419e-05;NSAMP=1;MSQ=23.81;RECLASSIFIED;AC=1;AN=29246;NFAM=1
chr3	149265554	149265573	chr3	149266640	149266645	509564	68.02	-	+	BND	LOW	509564_1	N	]chr3:149266643]N	509564_2	N	N[chr3:149265565[	SVTYPE=BND;POS=149265565;STRANDS=-+:15;CIPOS=-10,9;CIEND=-3,2;CIPOS95=0,0;CIEND95=0,0;MATEID=509564_2;EVENT=509564;SU=15;PE=4;SR=11;ALG=PROD;AF=3.419e-05;NSAMP=1;MSQ=65.29;RECLASSIFIED;AC=1;AN=29246;NFAM=1	SVTYPE=BND;POS=149266643;STRANDS=-+:15;CIPOS=-3,2;CIEND=-10,9;CIPOS95=0,0;CIEND95=0,0;MATEID=509564_1;EVENT=509564;SECONDARY;SU=15;PE=4;SR=11;ALG=PROD;AF=3.419e-05;NSAMP=1;MSQ=65.29;RECLASSIFIED;AC=1;AN=29246;NFAM=1
chr3	149265559	149265568	chr3	149266566	149266571	326093	175.41	+	-	BND	LOW	326093_1	N	N[chr3:149266571[	326093_2	N	]chr3:149265565]N	SVTYPE=BND;POS=149265565;STRANDS=+-:13;CIPOS=-6,3;CIEND=-4,1;CIPOS95=0,0;CIEND95=0,0;MATEID=326093_2;EVENT=326093;SU=13;PE=5;SR=8;ALG=PROD;AF=3.419e-05;NSAMP=1;MSQ=173.32;RECLASSIFIED;AC=1;AN=29246;NFAM=1	SVTYPE=BND;POS=149266571;STRANDS=+-:13;CIPOS=-4,1;CIEND=-6,3;CIPOS95=0,0;CIEND95=0,0;MATEID=326093_1;EVENT=326093;SECONDARY;SU=13;PE=5;SR=8;ALG=PROD;AF=3.419e-05;NSAMP=1;MSQ=173.32;RECLASSIFIED;AC=1;AN=29246;NFAM=1
chr3	149271317	149271326	chr3	149271429	149271438	326094	227.81	+	-	DEL	PASS	326094	N	<DEL>	.	.	.	SVTYPE=DEL;POS=149271322;SVLEN=-112;END=149271434;STRANDS=+-:7;CIPOS=-5,4;CIEND=-5,4;CIPOS95=0,0;CIEND95=0,0;SU=7;PE=0;SR=7;ALG=PROD;AF=3.419e-05;NSAMP=1;MSQ=227.81;AC=1;AN=29246;NFAM=1	.
chr3	149272042	149272047	chr3	149272200	149272206	326095	3602.29	+	-	BND	PASS	326095_1	N	N[chr3:149272204[	326095_2	N	]chr3:149272045]N	SVTYPE=BND;POS=149272045;STRANDS=+-:143;CIPOS=-3,2;CIEND=-3,3;CIPOS95=0,0;CIEND95=0,0;MATEID=326095_2;EVENT=326095;SU=143;PE=1;SR=142;ALG=PROD;AF=0.0001368;NSAMP=4;MSQ=281.65;RECLASSIFIED;AC=4;AN=29246;NFAM=4	SVTYPE=BND;POS=149272204;STRANDS=+-:143;CIPOS=-3,3;CIEND=-3,2;CIPOS95=0,0;CIEND95=0,0;MATEID=326095_1;EVENT=326095;SECONDARY;SU=143;PE=1;SR=142;ALG=PROD;AF=0.0001368;NSAMP=4;MSQ=281.65;RECLASSIFIED;AC=4;AN=29246;NFAM=4
chr3	149282551	149282570	chr3	159704739	159704752	326097	47.52	+	-	BND	LOW	326097_1	N	N[chr3:159704749[	326097_2	N	]chr3:149282561]N	SVTYPE=BND;POS=149282561;STRANDS=+-:10;CIPOS=-10,9;CIEND=-9,4;CIPOS95=0,0;CIEND95=0,0;MATEID=326097_2;EVENT=326097;SU=10;PE=6;SR=4;ALG=PROD;AF=3.419e-05;NSAMP=1;MSQ=47.52;RECLASSIFIED;AC=1;AN=29246;NFAM=1	SVTYPE=BND;POS=159704749;STRANDS=+-:10;CIPOS=-9,4;CIEND=-10,9;CIPOS95=0,0;CIEND95=0,0;MATEID=326097_1;EVENT=326097;SECONDARY;SU=10;PE=6;SR=4;ALG=PROD;AF=3.419e-05;NSAMP=1;MSQ=47.52;RECLASSIFIED;AC=1;AN=29246;NFAM=1
chr3	149298249	149298252	chr3	149300576	149300579	326098	12999.4	+	-	BND	PASS	326098_1	N	N[chr3:149300579[	326098_2	N	]chr3:149298251]N	SVTYPE=BND;POS=149298251;STRANDS=+-:565;CIPOS=-2,1;CIEND=-2,1;CIPOS95=0,0;CIEND95=0,0;MATEID=326098_2;EVENT=326098;SU=565;PE=338;SR=227;ALG=PROD;AF=0.0007864;NSAMP=23;MSQ=439.17;RECLASSIFIED;AC=23;AN=29246;NFAM=22	SVTYPE=BND;POS=149300579;STRANDS=+-:565;CIPOS=-2,1;CIEND=-2,1;CIPOS95=0,0;CIEND95=0,0;MATEID=326098_1;EVENT=326098;SECONDARY;SU=565;PE=338;SR=227;ALG=PROD;AF=0.0007864;NSAMP=23;MSQ=439.17;RECLASSIFIED;AC=23;AN=29246;NFAM=22
chr3	149311062	149311107	chr3	149311788	149311832	326099	1117.97	+	-	DEL	PASS	326099	N	<DEL>	.	.	.	SVTYPE=DEL;POS=149311085;SVLEN=-726;END=149311811;STRANDS=+-:49;CIPOS=-23,22;CIEND=-23,21;CIPOS95=0,0;CIEND95=0,0;SU=49;PE=25;SR=24;ALG=PROD;AF=6.839e-05;NSAMP=2;MSQ=558.98;AC=2;AN=29246;NFAM=2	.
chr3	149312206	149312784	chr12	19787345	19787787	61470	204.64	+	+	BND	LOW	61470_1	N	N]chr12:19787373]	61470_2	N	N]chr3:149312233]	SVTYPE=BND;POS=149312233;STRANDS=++:9;IMPRECISE;CIPOS=-27,551;CIEND=-28,414;CIPOS95=-27,117;CIEND95=-28,84;MATEID=61470_2;EVENT=61470;SU=9;PE=9;SR=0;ALG=PROD;AF=0.0002393;NSAMP=7;MSQ=24.02;AC=7;AN=29246;NFAM=7	SVTYPE=BND;POS=19787373;STRANDS=++:9;IMPRECISE;CIPOS=-28,414;CIEND=-27,551;CIPOS95=-28,84;CIEND95=-27,117;MATEID=61470_1;EVENT=61470;SECONDARY;SU=9;PE=9;SR=0;ALG=PROD;AF=0.0002393;NSAMP=7;MSQ=24.02;AC=7;AN=29246;NFAM=7
chr3	149350266	149350275	chr3	149355777	149355785	326102	314.6	+	-	DEL	PASS	326102	N	<DEL>	.	.	.	SVTYPE=DEL;POS=149350271;SVLEN=-5511;END=149355782;STRANDS=+-:17;CIPOS=-5,4;CIEND=-5,3;CIPOS95=0,0;CIEND95=0,0;SU=17;PE=10;SR=7;ALG=PROD;AF=3.419e-05;NSAMP=1;MSQ=314.6;AC=1;AN=29246;NFAM=1	.
chr3	149354887	149354906	chr3	149355320	149355339	585143	260.5	+	+	BND	PASS	585143_1	N	N]chr3:149355330]	585143_2	N	N]chr3:149354897]	SVTYPE=BND;POS=149354897;STRANDS=++:18;CIPOS=-10,9;CIEND=-10,9;CIPOS95=0,0;CIEND95=0,0;MATEID=585143_2;EVENT=585143;SU=18;PE=12;SR=6;ALG=PROD;AF=3.419e-05;NSAMP=1;MSQ=260.5;AC=1;AN=29246;NFAM=1	SVTYPE=BND;POS=149355330;STRANDS=++:18;CIPOS=-10,9;CIEND=-10,9;CIPOS95=0,0;CIEND95=0,0;MATEID=585143_1;EVENT=585143;SECONDARY;SU=18;PE=12;SR=6;ALG=PROD;AF=3.419e-05;NSAMP=1;MSQ=260.5;AC=1;AN=29246;NFAM=1
chr3	149357917	149357960	chr3	149361423	149361465	326103	1594.5	+	-	DEL	PASS	326103	N	<DEL>	.	.	.	SVTYPE=DEL;POS=149357939;SVLEN=-3506;END=149361445;STRANDS=+-:72;CIPOS=-22,21;CIEND=-22,20;CIPOS95=0,0;CIEND95=0,0;SU=72;PE=44;SR=28;ALG=PROD;AF=6.839e-05;NSAMP=2;MSQ=797.25;AC=2;AN=29246;NFAM=1	.
chr3	149359474	149359491	chr3	149359749	149359766	326104	40.87	+	-	BND	LOW	326104_1	N	N[chr3:149359759[	326104_2	N	]chr3:149359483]N	SVTYPE=BND;POS=149359483;STRANDS=+-:4;CIPOS=-9,8;CIEND=-9,8;CIPOS95=0,0;CIEND95=0,0;MATEID=326104_2;EVENT=326104;SU=4;PE=0;SR=4;ALG=PROD;AF=6.839e-05;NSAMP=2;MSQ=9.47;RECLASSIFIED;AC=2;AN=29246;NFAM=2	SVTYPE=BND;POS=149359759;STRANDS=+-:4;CIPOS=-9,8;CIEND=-9,8;CIPOS95=0,0;CIEND95=0,0;MATEID=326104_1;EVENT=326104;SECONDARY;SU=4;PE=0;SR=4;ALG=PROD;AF=6.839e-05;NSAMP=2;MSQ=9.47;RECLASSIFIED;AC=2;AN=29246;NFAM=2
chr3	149363879	149363896	chr6	105458255	105458264	69141	5.23	-	+	BND	LOW	69141_1	N	]chr6:105458255]N	69141_2	N	N[chr3:149363890[	SVTYPE=BND;POS=149363890;STRANDS=-+:4;IMPRECISE;CIPOS=-10,7;CIEND=0,9;CIPOS95=-1,0;CIEND95=0,1;MATEID=69141_2;EVENT=69141;SU=4;PE=0;SR=4;ALG=PROD;AF=3.419e-05;NSAMP=1;MSQ=4.68;AC=1;AN=29246;NFAM=1	SVTYPE=BND;POS=105458255;STRANDS=-+:4;IMPRECISE;CIPOS=0,9;CIEND=-10,7;CIPOS95=0,1;CIEND95=-1,0;MATEID=69141_1;EVENT=69141;SECONDARY;SU=4;PE=0;SR=4;ALG=PROD;AF=3.419e-05;NSAMP=1;MSQ=4.68;AC=1;AN=29246;NFAM=1
chr3	149364871	149365399	chr3	149366044	149366583	326106	883.59	+	-	BND	LOW	326106_1	N	N[chr3:149366577[	326106_2	N	]chr3:149364881]N	SVTYPE=BND;POS=149364881;STRANDS=+-:4;IMPRECISE;CIPOS=-10,518;CIEND=-532,7;CIPOS95=0,177;CIEND95=-180,0;MATEID=326106_2;EVENT=326106;SU=4;PE=4;SR=0;ALG=PROD;AF=0.0004103;NSAMP=12;MSQ=73.63;RECLASSIFIED;AC=12;AN=29246;NFAM=12	SVTYPE=BND;POS=149366577;STRANDS=+-:4;IMPRECISE;CIPOS=-532,7;CIEND=-10,518;CIPOS95=-180,0;CIEND95=0,177;MATEID=326106_1;EVENT=326106;SECONDARY;SU=4;PE=4;SR=0;ALG=PROD;AF=0.0004103;NSAMP=12;MSQ=73.63;RECLASSIFIED;AC=12;AN=29246;NFAM=12
chr3	149364874	149364891	chr3	149367281	149367286	326107	5937.68	+	-	BND	PASS	326107_1	N	N[chr3:149367286[	326107_2	N	]chr3:149364882]N	SVTYPE=BND;POS=149364882;STRANDS=+-:287;CIPOS=-8,9;CIEND=-4,1;CIPOS95=0,0;CIEND95=0,0;MATEID=326107_2;EVENT=326107;SU=287;PE=152;SR=135;ALG=PROD;AF=0.0005129;NSAMP=15;MSQ=395.85;RECLASSIFIED;AC=15;AN=29246;NFAM=15	SVTYPE=BND;POS=149367286;STRANDS=+-:287;CIPOS=-4,1;CIEND=-8,9;CIPOS95=0,0;CIEND95=0,0;MATEID=326107_1;EVENT=326107;SECONDARY;SU=287;PE=152;SR=135;ALG=PROD;AF=0.0005129;NSAMP=15;MSQ=395.85;RECLASSIFIED;AC=15;AN=29246;NFAM=15
chr3	149365185	149365196	chr3	149365240	149365251	326105	206.77	+	-	BND	LOW	326105_1	N	N[chr3:149365247[	326105_2	N	]chr3:149365191]N	SVTYPE=BND;POS=149365191;STRANDS=+-:6;CIPOS=-6,5;CIEND=-6,5;CIPOS95=0,0;CIEND95=0,0;MATEID=326105_2;EVENT=326105;SU=6;PE=0;SR=6;ALG=PROD;AF=3.419e-05;NSAMP=1;MSQ=206.71;RECLASSIFIED;AC=1;AN=29246;NFAM=1	SVTYPE=BND;POS=149365247;STRANDS=+-:6;CIPOS=-6,5;CIEND=-6,5;CIPOS95=0,0;CIEND95=0,0;MATEID=326105_1;EVENT=326105;SECONDARY;SU=6;PE=0;SR=6;ALG=PROD;AF=3.419e-05;NSAMP=1;MSQ=206.71;RECLASSIFIED;AC=1;AN=29246;NFAM=1
chr3	149366570	149366581	chr3	149367556	149367560	509566	3261.36	-	+	BND	LOW	509566_1	N	]chr3:149367558]N	509566_2	N	N[chr3:149366577[	SVTYPE=BND;POS=149366577;STRANDS=-+:291;CIPOS=-6,5;CIEND=-2,2;CIPOS95=0,0;CIEND95=0,0;MATEID=509566_2;EVENT=509566;SU=291;PE=144;SR=147;ALG=PROD;AF=0.0005129;NSAMP=15;MSQ=217.42;RECLASSIFIED;AC=15;AN=29246;NFAM=15	SVTYPE=BND;POS=149367558;STRANDS=-+:291;CIPOS=-2,2;CIEND=-6,5;CIPOS95=0,0;CIEND95=0,0;MATEID=509566_1;EVENT=509566;SECONDARY;SU=291;PE=144;SR=147;ALG=PROD;AF=0.0005129;NSAMP=15;MSQ=217.42;RECLASSIFIED;AC=15;AN=29246;NFAM=15
chr3	149379048	149379050	chr3	149391766	149391769	509567	469.12	-	+	DUP	PASS	509567	N	<DUP>	.	.	.	SVTYPE=DUP;POS=149379050;SVLEN=12718;END=149391768;STRANDS=-+:43;CIPOS=-2,0;CIEND=-2,1;CIPOS95=0,0;CIEND95=0,0;SU=43;PE=27;SR=16;ALG=PROD;AF=6.839e-05;NSAMP=1;MSQ=468.83;AC=2;AN=29246;NFAM=1	.
chr3	149380024	149380041	chr3	163790408	163790425	585144	41.02	-	-	BND	LOW	585144_1	N	[chr3:163790418[N	585144_2	N	[chr3:149380034[N	SVTYPE=BND;POS=149380034;STRANDS=--:4;CIPOS=-9,8;CIEND=-9,8;CIPOS95=0,0;CIEND95=0,0;MATEID=585144_2;EVENT=585144;SU=4;PE=0;SR=4;ALG=PROD;AF=6.839e-05;NSAMP=2;MSQ=19.61;AC=2;AN=29246;NFAM=2	SVTYPE=BND;POS=163790418;STRANDS=--:4;CIPOS=-9,8;CIEND=-9,8;CIPOS95=0,0;CIEND95=0,0;MATEID=585144_1;EVENT=585144;SECONDARY;SU=4;PE=0;SR=4;ALG=PROD;AF=6.839e-05;NSAMP=2;MSQ=19.61;AC=2;AN=29246;NFAM=2
chr3	149380047	149380679	chr4	159523473	159524184	67053	19367.9	+	-	BND	LOW	67053_1	N	N[chr4:159524143[	67053_2	N	]chr3:149380130]N	SVTYPE=BND;POS=149380130;STRANDS=+-:16;IMPRECISE;CIPOS=-83,549;CIEND=-669,42;CIPOS95=-83,144;CIEND95=-196,42;MATEID=67053_2;EVENT=67053;SU=16;PE=16;SR=0;ALG=SUM;AF=0.02291;NSAMP=670;MSQ=20.11;AC=670;AN=29246;NFAM=669	SVTYPE=BND;POS=159524143;STRANDS=+-:16;IMPRECISE;CIPOS=-669,42;CIEND=-83,549;CIPOS95=-196,42;CIEND95=-83,144;MATEID=67053_1;EVENT=67053;SECONDARY;SU=16;PE=16;SR=0;ALG=SUM;AF=0.02291;NSAMP=670;MSQ=20.11;AC=670;AN=29246;NFAM=669
chr3	149390935	149390944	chr3	149391858	149391866	326108	398.45	+	-	DEL	PASS	326108	N	<DEL>	.	.	.	SVTYPE=DEL;POS=149390940;SVLEN=-923;END=149391863;STRANDS=+-:21;CIPOS=-5,4;CIEND=-5,3;CIPOS95=0,0;CIEND95=0,0;SU=21;PE=15;SR=6;ALG=PROD;AF=3.419e-05;NSAMP=1;MSQ=398.45;AC=1;AN=29246;NFAM=1	.
chr3	149391379	149391817	chr18	21738273	21738815	64485	64189.6	+	-	BND	LOW	64485_1	N	N[chr18:21738807[	64485_2	N	]chr3:149391389]N	SVTYPE=BND;POS=149391389;STRANDS=+-:4;IMPRECISE;CIPOS=-10,428;CIEND=-533,9;CIPOS95=-2,130;CIEND95=-168,0;MATEID=64485_2;EVENT=64485;SU=4;PE=4;SR=0;ALG=PROD;AF=0.01809;NSAMP=529;MSQ=119.59;AC=529;AN=29246;NFAM=528	SVTYPE=BND;POS=21738807;STRANDS=+-:4;IMPRECISE;CIPOS=-533,9;CIEND=-10,428;CIPOS95=-168,0;CIEND95=-2,130;MATEID=64485_1;EVENT=64485;SECONDARY;SU=4;PE=4;SR=0;ALG=PROD;AF=0.01809;NSAMP=529;MSQ=119.59;AC=529;AN=29246;NFAM=528
chr3	149391511	149391568	chr18	21738848	21738905	64487	183469.0	-	+	BND	LOW	64487_1	N	]chr18:21738877]N	64487_2	N	N[chr3:149391541[	SVTYPE=BND;POS=149391541;STRANDS=-+:4;CIPOS=-29,28;CIEND=-29,28;CIPOS95=0,0;CIEND95=0,0;MATEID=64487_2;EVENT=64487;SU=4;PE=0;SR=4;ALG=PROD;AF=0.06835;NSAMP=1997;MSQ=83.14;AC=1999;AN=29246;NFAM=1986	SVTYPE=BND;POS=21738877;STRANDS=-+:4;CIPOS=-29,28;CIEND=-29,28;CIPOS95=0,0;CIEND95=0,0;MATEID=64487_1;EVENT=64487;SECONDARY;SU=4;PE=0;SR=4;ALG=PROD;AF=0.06835;NSAMP=1997;MSQ=83.14;AC=1999;AN=29246;NFAM=1986
chr3	149402405	149402424	chr3	149402792	149402801	326109	677.59	+	-	BND	LOW	326109_1	N	N[chr3:149402799[	326109_2	N	]chr3:149402415]N	SVTYPE=BND;POS=149402415;STRANDS=+-:10;CIPOS=-10,9;CIEND=-6,3;CIPOS95=0,0;CIEND95=0,0;MATEID=326109_2;EVENT=326109;SU=10;PE=4;SR=6;ALG=PROD;AF=0.0008548;NSAMP=25;MSQ=22.17;RECLASSIFIED;AC=25;AN=29246;NFAM=25	SVTYPE=BND;POS=149402799;STRANDS=+-:10;CIPOS=-6,3;CIEND=-10,9;CIPOS95=0,0;CIEND95=0,0;MATEID=326109_1;EVENT=326109;SECONDARY;SU=10;PE=4;SR=6;ALG=PROD;AF=0.0008548;NSAMP=25;MSQ=22.17;RECLASSIFIED;AC=25;AN=29246;NFAM=25
chr3	149413687	149413738	chr3	149413806	149413857	326110	1360.25	+	-	DEL	PASS	326110	N	<DEL>	.	.	.	SVTYPE=DEL;POS=149413713;SVLEN=-119;END=149413832;STRANDS=+-:43;CIPOS=-26,25;CIEND=-26,25;CIPOS95=0,0;CIEND95=0,0;SU=43;PE=0;SR=43;ALG=PROD;AF=0.0002393;NSAMP=7;MSQ=194.32;AC=7;AN=29246;NFAM=7	.
chr3	149420734	149420737	chr3	149423489	149423492	326111	644.36	+	-	DEL	PASS	326111	N	<DEL>	.	.	.	SVTYPE=DEL;POS=149420736;SVLEN=-2756;END=149423492;STRANDS=+-:26;CIPOS=-2,1;CIEND=-3,0;CIPOS95=0,0;CIEND95=0,0;SU=26;PE=14;SR=12;ALG=PROD;AF=3.419e-05;NSAMP=1;MSQ=644.36;AC=1;AN=29246;NFAM=1	.
chr3	149434328	149434373	chr3	149434705	149434764	326113	2686.57	+	-	BND	LOW	326113_1	N	N[chr3:149434736[	326113_2	N	]chr3:149434351]N	SVTYPE=BND;POS=149434351;STRANDS=+-:47;CIPOS=-23,22;CIEND=-30,29;CIPOS95=0,0;CIEND95=0,0;MATEID=326113_2;EVENT=326113;SU=47;PE=13;SR=34;ALG=PROD;AF=0.0009232;NSAMP=27;MSQ=34.26;RECLASSIFIED;AC=27;AN=29246;NFAM=27	SVTYPE=BND;POS=149434736;STRANDS=+-:47;CIPOS=-30,29;CIEND=-23,22;CIPOS95=0,0;CIEND95=0,0;MATEID=326113_1;EVENT=326113;SECONDARY;SU=47;PE=13;SR=34;ALG=PROD;AF=0.0009232;NSAMP=27;MSQ=34.26;RECLASSIFIED;AC=27;AN=29246;NFAM=27
chr3	149446944	149446961	chr14	37577174	37577191	62688	1596.27	+	+	BND	LOW	62688_1	N	N]chr14:37577183]	62688_2	N	N]chr3:149446953]	SVTYPE=BND;POS=149446953;STRANDS=++:4;CIPOS=-9,8;CIEND=-9,8;CIPOS95=0,0;CIEND95=0,0;MATEID=62688_2;EVENT=62688;SU=4;PE=0;SR=4;ALG=PROD;AF=0.001675;NSAMP=49;MSQ=21.39;AC=49;AN=29246;NFAM=49	SVTYPE=BND;POS=37577183;STRANDS=++:4;CIPOS=-9,8;CIEND=-9,8;CIPOS95=0,0;CIEND95=0,0;MATEID=62688_1;EVENT=62688;SECONDARY;SU=4;PE=0;SR=4;ALG=PROD;AF=0.001675;NSAMP=49;MSQ=21.39;AC=49;AN=29246;NFAM=49
chr3	149449868	149449880	chr3	149449960	149449974	326114	1579.47	+	-	BND	PASS	326114_1	N	N[chr3:149449968[	326114_2	N	]chr3:149449875]N	SVTYPE=BND;POS=149449875;STRANDS=+-:63;CIPOS=-7,5;CIEND=-7,7;CIPOS95=0,0;CIEND95=0,0;MATEID=326114_2;EVENT=326114;SU=63;PE=0;SR=63;ALG=PROD;AF=6.839e-05;NSAMP=2;MSQ=184.32;RECLASSIFIED;AC=2;AN=29246;NFAM=2	SVTYPE=BND;POS=149449968;STRANDS=+-:63;CIPOS=-7,7;CIEND=-7,5;CIPOS95=0,0;CIEND95=0,0;MATEID=326114_1;EVENT=326114;SECONDARY;SU=63;PE=0;SR=63;ALG=PROD;AF=6.839e-05;NSAMP=2;MSQ=184.32;RECLASSIFIED;AC=2;AN=29246;NFAM=2
chr3	149459160	149459211	chrY	12121685	12121736	72633	106.73	-	+	BND	LOW	72633_1	N	]chrY:12121711]N	72633_2	N	N[chr3:149459187[	SVTYPE=BND;POS=149459187;STRANDS=-+:11;CIPOS=-26,25;CIEND=-26,25;CIPOS95=0,0;CIEND95=0,0;MATEID=72633_2;EVENT=72633;SU=11;PE=0;SR=11;ALG=PROD;AF=0.0001026;NSAMP=3;MSQ=29.46;AC=3;AN=29246;NFAM=3	SVTYPE=BND;POS=12121711;STRANDS=-+:11;CIPOS=-26,25;CIEND=-26,25;CIPOS95=0,0;CIEND95=0,0;MATEID=72633_1;EVENT=72633;SECONDARY;SU=11;PE=0;SR=11;ALG=PROD;AF=0.0001026;NSAMP=3;MSQ=29.46;AC=3;AN=29246;NFAM=3
chr3	149459313	149459324	chr4	29008303	29008314	66454	1273.39	-	-	BND	LOW	66454_1	N	[chr4:29008310[N	66454_2	N	[chr3:149459320[N	SVTYPE=BND;POS=149459320;STRANDS=--:107;CIPOS=-6,5;CIEND=-6,5;CIPOS95=0,0;CIEND95=0,0;MATEID=66454_2;EVENT=66454;SU=107;PE=0;SR=107;ALG=PROD;AF=0.0009232;NSAMP=27;MSQ=26.03;AC=27;AN=29246;NFAM=27	SVTYPE=BND;POS=29008310;STRANDS=--:107;CIPOS=-6,5;CIEND=-6,5;CIPOS95=0,0;CIEND95=0,0;MATEID=66454_1;EVENT=66454;SECONDARY;SU=107;PE=0;SR=107;ALG=PROD;AF=0.0009232;NSAMP=27;MSQ=26.03;AC=27;AN=29246;NFAM=27
chr3	149464016	149464031	chr3	149468738	149468756	326115	611.55	+	-	DEL	PASS	326115	N	<DEL>	.	.	.	SVTYPE=DEL;POS=149464026;SVLEN=-4721;END=149468747;STRANDS=+-:26;CIPOS=-10,5;CIEND=-9,9;CIPOS95=0,0;CIEND95=0,0;SU=26;PE=13;SR=13;ALG=PROD;AF=3.419e-05;NSAMP=1;MSQ=611.55;AC=1;AN=29246;NFAM=1	.
chr3	149476807	149476864	chr6	27231535	27231592	68379	3631.84	+	+	BND	LOW	68379_1	N	N]chr6:27231564]	68379_2	N	N]chr3:149476836]	SVTYPE=BND;POS=149476836;STRANDS=++:8;CIPOS=-29,28;CIEND=-29,28;CIPOS95=0,0;CIEND95=0,0;MATEID=68379_2;EVENT=68379;SU=8;PE=0;SR=8;ALG=PROD;AF=0.004753;NSAMP=139;MSQ=18.4;AC=139;AN=29246;NFAM=139	SVTYPE=BND;POS=27231564;STRANDS=++:8;CIPOS=-29,28;CIEND=-29,28;CIPOS95=0,0;CIEND95=0,0;MATEID=68379_1;EVENT=68379;SECONDARY;SU=8;PE=0;SR=8;ALG=PROD;AF=0.004753;NSAMP=139;MSQ=18.4;AC=139;AN=29246;NFAM=139
chr3	149501409	149501412	chr3	149503041	149503060	326117	1288.92	+	-	DEL	PASS	326117	N	<DEL>	.	.	.	SVTYPE=DEL;POS=149501411;SVLEN=-1640;END=149503051;STRANDS=+-:40;CIPOS=-2,1;CIEND=-10,9;CIPOS95=0,0;CIEND95=0,0;SU=40;PE=28;SR=12;ALG=PROD;AF=3.419e-05;NSAMP=1;MSQ=1091.23;RETAINED;AC=1;AN=29246;NFAM=1	.
chr3	149505698	149505755	chr3	149505971	149506019	326119	168.23	+	-	BND	LOW	326119_1	N	N[chr3:149505992[	326119_2	N	]chr3:149505727]N	SVTYPE=BND;POS=149505727;STRANDS=+-:13;CIPOS=-29,28;CIEND=-20,28;CIPOS95=0,0;CIEND95=0,0;MATEID=326119_2;EVENT=326119;SU=13;PE=0;SR=13;ALG=PROD;AF=0.0002735;NSAMP=8;MSQ=16.77;RECLASSIFIED;AC=8;AN=29246;NFAM=8	SVTYPE=BND;POS=149505992;STRANDS=+-:13;CIPOS=-20,28;CIEND=-29,28;CIPOS95=0,0;CIEND95=0,0;MATEID=326119_1;EVENT=326119;SECONDARY;SU=13;PE=0;SR=13;ALG=PROD;AF=0.0002735;NSAMP=8;MSQ=16.77;RECLASSIFIED;AC=8;AN=29246;NFAM=8
chr3	149508902	149509156	chr3	149510625	149510864	326120	1381.09	+	-	DEL	PASS	326120	N	<DEL>	.	.	.	SVTYPE=DEL;POS=149508914;SVLEN=-1933;END=149510847;STRANDS=+-:74;IMPRECISE;CIPOS=-12,242;CIEND=-222,17;CIPOS95=-12,13;CIEND95=-11,11;SU=74;PE=74;SR=0;ALG=PROD;AF=0.0002052;NSAMP=6;MSQ=229.7;AC=6;AN=29246;NFAM=6	.
chr3	149513179	149513236	chr3	149514057	149514116	326121	91170.8	+	-	DEL	PASS	326121	N	<DEL>	.	.	.	SVTYPE=DEL;POS=149513207;SVLEN=-880;END=149514087;STRANDS=+-:20;IMPRECISE;CIPOS=-28,29;CIEND=-30,29;CIPOS95=-2,2;CIEND95=-3,3;SU=20;PE=19;SR=1;ALG=PROD;AF=0.01351;NSAMP=390;MSQ=189.75;AC=395;AN=29246;NFAM=375	.
chr3	149525208	149525267	chr12	95842535	95842594	61909	678.63	-	+	BND	LOW	61909_1	N	]chr12:95842565]N	61909_2	N	N[chr3:149525239[	SVTYPE=BND;POS=149525239;STRANDS=-+:5;CIPOS=-30,29;CIEND=-30,29;CIPOS95=0,0;CIEND95=0,0;MATEID=61909_2;EVENT=61909;SU=5;PE=0;SR=5;ALG=PROD;AF=0.0003077;NSAMP=9;MSQ=37.62;AC=9;AN=29246;NFAM=9	SVTYPE=BND;POS=95842565;STRANDS=-+:5;CIPOS=-30,29;CIEND=-30,29;CIPOS95=0,0;CIEND95=0,0;MATEID=61909_1;EVENT=61909;SECONDARY;SU=5;PE=0;SR=5;ALG=PROD;AF=0.0003077;NSAMP=9;MSQ=37.62;AC=9;AN=29246;NFAM=9
chr3	149550689	149550689	chr3	149552359	149552359	326122	4.30649e+06	+	-	DEL	PASS	326122	N	<DEL>	.	.	.	SVTYPE=DEL;POS=149550689;SVLEN=-1670;END=149552359;STRANDS=+-:177157;CIPOS=0,0;CIEND=0,0;CIPOS95=0,0;CIEND95=0,0;SU=177157;PE=99601;SR=77556;ALG=PROD;AF=0.1609;NSAMP=4300;MSQ=611.17;MEDGQR=4.65;Q10GQR=4.34;AC=4706;AN=29246;NFAM=4095	.
chr3	149554460	149554505	chr3	149556005	149556048	326123	2074.17	+	-	DEL	PASS	326123	N	<DEL>	.	.	.	SVTYPE=DEL;POS=149554483;SVLEN=-1545;END=149556028;STRANDS=+-:85;CIPOS=-23,22;CIEND=-23,20;CIPOS95=0,0;CIEND95=0,0;SU=85;PE=55;SR=30;ALG=PROD;AF=3.419e-05;NSAMP=1;MSQ=590.51;AC=1;AN=29246;NFAM=1	.
chr3	149555037	149555056	chr3	149557521	149557531	326124	719.32	+	-	DEL	PASS	326124	N	<DEL>	.	.	.	SVTYPE=DEL;POS=149555047;SVLEN=-2475;END=149557522;STRANDS=+-:32;CIPOS=-10,9;CIEND=-1,9;CIPOS95=0,0;CIEND95=0,0;SU=32;PE=18;SR=14;ALG=PROD;AF=3.419e-05;NSAMP=1;MSQ=719.32;AC=1;AN=29246;NFAM=1	.
chr3	149562639	149562658	chr12	32806695	32806714	61543	2521.68	+	+	BND	LOW	61543_1	N	N]chr12:32806705]	61543_2	N	N]chr3:149562649]	SVTYPE=BND;POS=149562649;STRANDS=++:5;CIPOS=-10,9;CIEND=-10,9;CIPOS95=0,0;CIEND95=0,0;MATEID=61543_2;EVENT=61543;SU=5;PE=0;SR=5;ALG=PROD;AF=0.001675;NSAMP=49;MSQ=18.4;AC=49;AN=29246;NFAM=49	SVTYPE=BND;POS=32806705;STRANDS=++:5;CIPOS=-10,9;CIEND=-10,9;CIPOS95=0,0;CIEND95=0,0;MATEID=61543_1;EVENT=61543;SECONDARY;SU=5;PE=0;SR=5;ALG=PROD;AF=0.001675;NSAMP=49;MSQ=18.4;AC=49;AN=29246;NFAM=49
chr3	149579995	149580014	chr3	149580181	149580194	326127	335.77	+	-	DEL	PASS	326127	N	<DEL>	.	.	.	SVTYPE=DEL;POS=149580005;SVLEN=-180;END=149580185;STRANDS=+-:13;CIPOS=-10,9;CIEND=-4,9;CIPOS95=0,0;CIEND95=0,0;SU=13;PE=0;SR=13;ALG=PROD;AF=0.0001026;NSAMP=3;MSQ=111.48;AC=3;AN=29246;NFAM=3	.
chr3	149580904	149580911	chr3	149581056	149581071	509569	42.77	-	+	DUP	PASS	509569	N	<DUP>	.	.	.	SVTYPE=DUP;POS=149580904;SVLEN=161;END=149581065;STRANDS=-+:5;IMPRECISE;CIPOS=0,7;CIEND=-9,6;CIPOS95=0,1;CIEND95=-1,0;SU=5;PE=0;SR=5;ALG=PROD;AF=3.419e-05;NSAMP=1;MSQ=39.3;AC=1;AN=29246;NFAM=1	.
chr3	149594733	149594750	chr5	32003426	32003443	67467	51.85	-	+	BND	LOW	67467_1	N	]chr5:32003435]N	67467_2	N	N[chr3:149594743[	SVTYPE=BND;POS=149594743;STRANDS=-+:4;CIPOS=-9,8;CIEND=-9,8;CIPOS95=0,0;CIEND95=0,0;MATEID=67467_2;EVENT=67467;SU=4;PE=0;SR=4;ALG=PROD;AF=3.419e-05;NSAMP=1;MSQ=50.91;AC=1;AN=29246;NFAM=1	SVTYPE=BND;POS=32003435;STRANDS=-+:4;CIPOS=-9,8;CIEND=-9,8;CIPOS95=0,0;CIEND95=0,0;MATEID=67467_1;EVENT=67467;SECONDARY;SU=4;PE=0;SR=4;ALG=PROD;AF=3.419e-05;NSAMP=1;MSQ=50.91;AC=1;AN=29246;NFAM=1
chr3	149619182	149619199	chr3	149619236	149619253	326128	1138.86	+	-	BND	LOW	326128_1	N	N[chr3:149619246[	326128_2	N	]chr3:149619191]N	SVTYPE=BND;POS=149619191;STRANDS=+-:35;CIPOS=-9,8;CIEND=-9,8;CIPOS95=0,0;CIEND95=0,0;MATEID=326128_2;EVENT=326128;SU=35;PE=1;SR=34;ALG=PROD;AF=0.0002052;NSAMP=6;MSQ=185.31;RECLASSIFIED;AC=6;AN=29246;NFAM=6	SVTYPE=BND;POS=149619246;STRANDS=+-:35;CIPOS=-9,8;CIEND=-9,8;CIPOS95=0,0;CIEND95=0,0;MATEID=326128_1;EVENT=326128;SECONDARY;SU=35;PE=1;SR=34;ALG=PROD;AF=0.0002052;NSAMP=6;MSQ=185.31;RECLASSIFIED;AC=6;AN=29246;NFAM=6
chr3	149625131	149625574	chr3	149644802	149645119	326129	1516.17	+	-	BND	LOW	326129_1	N	N[chr3:149645111[	326129_2	N	]chr3:149625141]N	SVTYPE=BND;POS=149625141;STRANDS=+-:5;IMPRECISE;CIPOS=-10,433;CIEND=-308,9;CIPOS95=-1,130;CIEND95=-71,2;MATEID=326129_2;EVENT=326129;SU=5;PE=5;SR=0;ALG=PROD;AF=0.001846;NSAMP=54;MSQ=14.81;RECLASSIFIED;AC=54;AN=29246;NFAM=54	SVTYPE=BND;POS=149645111;STRANDS=+-:5;IMPRECISE;CIPOS=-308,9;CIEND=-10,433;CIPOS95=-71,2;CIEND95=-1,130;MATEID=326129_1;EVENT=326129;SECONDARY;SU=5;PE=5;SR=0;ALG=PROD;AF=0.001846;NSAMP=54;MSQ=14.81;RECLASSIFIED;AC=54;AN=29246;NFAM=54
chr3	149627834	149627839	chr3	149628096	149628098	326130	11842.2	+	-	BND	LOW	326130_1	N	N[chr3:149628098[	326130_2	N	]chr3:149627836]N	SVTYPE=BND;POS=149627836;STRANDS=+-:358;CIPOS=-2,3;CIEND=-1,1;CIPOS95=0,0;CIEND95=0,0;MATEID=326130_2;EVENT=326130;SU=358;PE=43;SR=315;ALG=PROD;AF=0.0007522;NSAMP=22;MSQ=230.46;RECLASSIFIED;AC=22;AN=29246;NFAM=20	SVTYPE=BND;POS=149628098;STRANDS=+-:358;CIPOS=-1,1;CIEND=-2,3;CIPOS95=0,0;CIEND95=0,0;MATEID=326130_1;EVENT=326130;SECONDARY;SU=358;PE=43;SR=315;ALG=PROD;AF=0.0007522;NSAMP=22;MSQ=230.46;RECLASSIFIED;AC=22;AN=29246;NFAM=20
chr3	149628080	149628098	chr14	103559004	103559021	63050	45.35	+	+	BND	LOW	63050_1	N	N]chr14:103559013]	63050_2	N	N]chr3:149628089]	SVTYPE=BND;POS=149628089;STRANDS=++:4;IMPRECISE;CIPOS=-9,9;CIEND=-9,8;CIPOS95=0,1;CIEND95=0,0;MATEID=63050_2;EVENT=63050;SU=4;PE=0;SR=4;ALG=PROD;AF=6.839e-05;NSAMP=2;MSQ=22.68;AC=2;AN=29246;NFAM=2	SVTYPE=BND;POS=103559013;STRANDS=++:4;IMPRECISE;CIPOS=-9,8;CIEND=-9,9;CIPOS95=0,0;CIEND95=0,1;MATEID=63050_1;EVENT=63050;SECONDARY;SU=4;PE=0;SR=4;ALG=PROD;AF=6.839e-05;NSAMP=2;MSQ=22.68;AC=2;AN=29246;NFAM=2
chr3	149640964	149640969	chr3	149641067	149641072	326131	5607.08	+	-	BND	LOW	326131_1	N	N[chr3:149641071[	326131_2	N	]chr3:149640967]N	SVTYPE=BND;POS=149640967;STRANDS=+-:200;CIPOS=-3,2;CIEND=-3,2;CIPOS95=0,0;CIEND95=0,0;MATEID=326131_2;EVENT=326131;SU=200;PE=3;SR=197;ALG=PROD;AF=0.000889;NSAMP=26;MSQ=202.17;RECLASSIFIED;AC=26;AN=29246;NFAM=26	SVTYPE=BND;POS=149641071;STRANDS=+-:200;CIPOS=-3,2;CIEND=-3,2;CIPOS95=0,0;CIEND95=0,0;MATEID=326131_1;EVENT=326131;SECONDARY;SU=200;PE=3;SR=197;ALG=PROD;AF=0.000889;NSAMP=26;MSQ=202.17;RECLASSIFIED;AC=26;AN=29246;NFAM=26
chr3	149655837	149655922	chr12	95842521	95842606	61910	1131.82	-	+	BND	LOW	61910_1	N	]chr12:95842564]N	61910_2	N	N[chr3:149655881[	SVTYPE=BND;POS=149655881;STRANDS=-+:34;CIPOS=-43,42;CIEND=-43,42;CIPOS95=0,0;CIEND95=0,0;MATEID=61910_2;EVENT=61910;SU=34;PE=6;SR=28;ALG=PROD;AF=0.0004103;NSAMP=12;MSQ=74.77;AC=12;AN=29246;NFAM=12	SVTYPE=BND;POS=95842564;STRANDS=-+:34;CIPOS=-43,42;CIEND=-43,42;CIPOS95=0,0;CIEND95=0,0;MATEID=61910_1;EVENT=61910;SECONDARY;SU=34;PE=6;SR=28;ALG=PROD;AF=0.0004103;NSAMP=12;MSQ=74.77;AC=12;AN=29246;NFAM=12
chr3	149659621	149659630	chr3	149659815	149659824	326132	292.42	+	-	BND	LOW	326132_1	N	N[chr3:149659821[	326132_2	N	]chr3:149659626]N	SVTYPE=BND;POS=149659626;STRANDS=+-:7;CIPOS=-5,4;CIEND=-5,4;CIPOS95=0,0;CIEND95=0,0;MATEID=326132_2;EVENT=326132;SU=7;PE=0;SR=7;ALG=PROD;AF=6.839e-05;NSAMP=2;MSQ=145.22;RECLASSIFIED;AC=2;AN=29246;NFAM=2	SVTYPE=BND;POS=149659821;STRANDS=+-:7;CIPOS=-5,4;CIEND=-5,4;CIPOS95=0,0;CIEND95=0,0;MATEID=326132_1;EVENT=326132;SECONDARY;SU=7;PE=0;SR=7;ALG=PROD;AF=6.839e-05;NSAMP=2;MSQ=145.22;RECLASSIFIED;AC=2;AN=29246;NFAM=2
chr3	149662365	149662420	chr3	149662521	149662578	509570	88.69	-	+	DUP	PASS	509570	N	<DUP>	.	.	.	SVTYPE=DUP;POS=149662391;SVLEN=159;END=149662550;STRANDS=-+:9;CIPOS=-26,29;CIEND=-29,28;CIPOS95=0,0;CIEND95=0,0;SU=9;PE=0;SR=9;ALG=PROD;AF=6.839e-05;NSAMP=2;MSQ=38.61;AC=2;AN=29246;NFAM=2	.
chr3	149665480	149665522	chr3	149669206	149669249	509571	732.08	-	+	BND	PASS	509571_1	N	]chr3:149669228]N	509571_2	N	N[chr3:149665503[	SVTYPE=BND;POS=149665503;STRANDS=-+:61;CIPOS=-22,20;CIEND=-22,21;CIPOS95=0,0;CIEND95=0,0;MATEID=509571_2;EVENT=509571;SU=61;PE=29;SR=32;ALG=PROD;AF=6.839e-05;NSAMP=2;MSQ=366.04;RECLASSIFIED;AC=2;AN=29246;NFAM=2	SVTYPE=BND;POS=149669228;STRANDS=-+:61;CIPOS=-22,21;CIEND=-22,20;CIPOS95=0,0;CIEND95=0,0;MATEID=509571_1;EVENT=509571;SECONDARY;SU=61;PE=29;SR=32;ALG=PROD;AF=6.839e-05;NSAMP=2;MSQ=366.04;RECLASSIFIED;AC=2;AN=29246;NFAM=2
chr3	149665702	149665747	chr3	149669196	149669255	326133	1138.24	+	-	BND	PASS	326133_1	N	N[chr3:149669227[	326133_2	N	]chr3:149665725]N	SVTYPE=BND;POS=149665725;STRANDS=+-:56;CIPOS=-23,22;CIEND=-30,29;CIPOS95=0,0;CIEND95=0,0;MATEID=326133_2;EVENT=326133;SU=56;PE=26;SR=30;ALG=PROD;AF=6.839e-05;NSAMP=2;MSQ=569.12;RECLASSIFIED;AC=2;AN=29246;NFAM=2	SVTYPE=BND;POS=149669227;STRANDS=+-:56;CIPOS=-30,29;CIEND=-23,22;CIPOS95=0,0;CIEND95=0,0;MATEID=326133_1;EVENT=326133;SECONDARY;SU=56;PE=26;SR=30;ALG=PROD;AF=6.839e-05;NSAMP=2;MSQ=569.12;RECLASSIFIED;AC=2;AN=29246;NFAM=2
chr3	149667294	149667304	chr3	149668473	149668484	326134	3425.52	+	-	DEL	PASS	326134	N	<DEL>	.	.	.	SVTYPE=DEL;POS=149667299;SVLEN=-1180;END=149668479;STRANDS=+-:136;CIPOS=-5,5;CIEND=-6,5;CIPOS95=0,0;CIEND95=0,0;SU=136;PE=92;SR=44;ALG=PROD;AF=6.839e-05;NSAMP=2;MSQ=403.02;AC=2;AN=29246;NFAM=2	.
chr3	149675801	149676136	chr3	149676517	149676987	326135	209.71	+	-	DEL	PASS	326135	N	<DEL>	.	.	.	SVTYPE=DEL;POS=149675811;SVLEN=-1167;END=149676978;STRANDS=+-:10;IMPRECISE;CIPOS=-10,325;CIEND=-461,9;CIPOS95=-2,89;CIEND95=-75,2;SU=10;PE=10;SR=0;ALG=PROD;AF=3.419e-05;NSAMP=1;MSQ=209.71;AC=1;AN=29246;NFAM=1	.
chr3	149685973	149685992	chr3	149687386	149687391	326136	524.64	+	-	DEL	PASS	326136	N	<DEL>	.	.	.	SVTYPE=DEL;POS=149685983;SVLEN=-1407;END=149687390;STRANDS=+-:22;CIPOS=-10,9;CIEND=-4,1;CIPOS95=0,0;CIEND95=0,0;SU=22;PE=13;SR=9;ALG=PROD;AF=3.419e-05;NSAMP=1;MSQ=524.64;AC=1;AN=29246;NFAM=1	.
chr3	149691819	149692196	chr3	149695420	149695838	326137	137.83	+	-	DEL	PASS	326137	N	<DEL>	.	.	.	SVTYPE=DEL;POS=149691829;SVLEN=-4000;END=149695829;STRANDS=+-:8;IMPRECISE;CIPOS=-10,367;CIEND=-409,9;CIPOS95=-2,73;CIEND95=-74,2;SU=8;PE=8;SR=0;ALG=PROD;AF=3.419e-05;NSAMP=1;MSQ=137.83;AC=1;AN=29246;NFAM=1	.
chr3	149694300	149694525	chr3	149695125	149695592	326138	401.65	+	-	DEL	PASS	326138	N	<DEL>	.	.	.	SVTYPE=DEL;POS=149694310;SVLEN=-1273;END=149695583;STRANDS=+-:19;IMPRECISE;CIPOS=-10,215;CIEND=-458,9;CIPOS95=-3,40;CIEND95=-64,2;SU=19;PE=19;SR=0;ALG=PROD;AF=3.419e-05;NSAMP=1;MSQ=401.65;AC=1;AN=29246;NFAM=1	.
chr3	149695780	149695837	chr21	46584633	46584690	66003	14154.9	+	+	BND	LOW	66003_1	N	N]chr21:46584662]	66003_2	N	N]chr3:149695809]	SVTYPE=BND;POS=149695809;STRANDS=++:8;CIPOS=-29,28;CIEND=-29,28;CIPOS95=0,0;CIEND95=0,0;MATEID=66003_2;EVENT=66003;SU=8;PE=0;SR=8;ALG=PROD;AF=0.01282;NSAMP=374;MSQ=21.82;AC=375;AN=29246;NFAM=366	SVTYPE=BND;POS=46584662;STRANDS=++:8;CIPOS=-29,28;CIEND=-29,28;CIPOS95=0,0;CIEND95=0,0;MATEID=66003_1;EVENT=66003;SECONDARY;SU=8;PE=0;SR=8;ALG=PROD;AF=0.01282;NSAMP=374;MSQ=21.82;AC=375;AN=29246;NFAM=366
chr3	149697018	149697063	chr3	149698600	149698644	326139	1630.2	+	-	DEL	PASS	326139	N	<DEL>	.	.	.	SVTYPE=DEL;POS=149697041;SVLEN=-1582;END=149698623;STRANDS=+-:71;CIPOS=-23,22;CIEND=-23,21;CIPOS95=0,0;CIEND95=0,0;SU=71;PE=43;SR=28;ALG=PROD;AF=3.419e-05;NSAMP=1;MSQ=608.36;AC=1;AN=29246;NFAM=1	.
chr3	149703666	149704338	chr19	54734801	54735390	65161	20.74	+	+	BND	LOW	65161_1	N	N]chr19:54734811]	65161_2	N	N]chr3:149703674]	SVTYPE=BND;POS=149703674;STRANDS=++:4;IMPRECISE;CIPOS=-8,664;CIEND=-10,579;CIPOS95=0,242;CIEND95=-1,175;MATEID=65161_2;EVENT=65161;SU=4;PE=4;SR=0;ALG=PROD;AF=3.419e-05;NSAMP=1;MSQ=11.99;AC=1;AN=29246;NFAM=1	SVTYPE=BND;POS=54734811;STRANDS=++:4;IMPRECISE;CIPOS=-10,579;CIEND=-8,664;CIPOS95=-1,175;CIEND95=0,242;MATEID=65161_1;EVENT=65161;SECONDARY;SU=4;PE=4;SR=0;ALG=PROD;AF=3.419e-05;NSAMP=1;MSQ=11.99;AC=1;AN=29246;NFAM=1
chr3	149709198	149709247	chr3	149710586	149710637	326140	1049.11	+	-	DEL	PASS	326140	N	<DEL>	.	.	.	SVTYPE=DEL;POS=149709222;SVLEN=-1391;END=149710613;STRANDS=+-:39;CIPOS=-24,25;CIEND=-27,24;CIPOS95=0,0;CIEND95=0,0;SU=39;PE=26;SR=13;ALG=PROD;AF=6.839e-05;NSAMP=2;MSQ=524.54;AC=2;AN=29246;NFAM=2	.
chr3	149709446	149709982	chr3	149710143	149710699	326141	1370.92	+	-	BND	LOW	326141_1	N	N[chr3:149710691[	326141_2	N	]chr3:149709453]N	SVTYPE=BND;POS=149709453;STRANDS=+-:7;IMPRECISE;CIPOS=-7,529;CIEND=-547,9;CIPOS95=0,203;CIEND95=-171,0;MATEID=326141_2;EVENT=326141;SU=7;PE=7;SR=0;ALG=PROD;AF=0.0004445;NSAMP=13;MSQ=94.09;RECLASSIFIED;AC=13;AN=29246;NFAM=13	SVTYPE=BND;POS=149710691;STRANDS=+-:7;IMPRECISE;CIPOS=-547,9;CIEND=-7,529;CIPOS95=-171,0;CIEND95=0,203;MATEID=326141_1;EVENT=326141;SECONDARY;SU=7;PE=7;SR=0;ALG=PROD;AF=0.0004445;NSAMP=13;MSQ=94.09;RECLASSIFIED;AC=13;AN=29246;NFAM=13
chr3	149710666	149710715	chr21	14191096	14191145	65764	100.69	-	-	BND	LOW	65764_1	N	[chr21:14191122[N	65764_2	N	[chr3:149710692[N	SVTYPE=BND;POS=149710692;STRANDS=--:16;CIPOS=-25,24;CIEND=-25,24;CIPOS95=0,0;CIEND95=0,0;MATEID=65764_2;EVENT=65764;SU=16;PE=0;SR=16;ALG=PROD;AF=6.839e-05;NSAMP=2;MSQ=18.26;AC=2;AN=29246;NFAM=2	SVTYPE=BND;POS=14191122;STRANDS=--:16;CIPOS=-25,24;CIEND=-25,24;CIPOS95=0,0;CIEND95=0,0;MATEID=65764_1;EVENT=65764;SECONDARY;SU=16;PE=0;SR=16;ALG=PROD;AF=6.839e-05;NSAMP=2;MSQ=18.26;AC=2;AN=29246;NFAM=2
chr3	149715771	149715812	chr3	149715841	149715882	326142	1067.32	+	-	BND	PASS	326142_1	N	N[chr3:149715863[	326142_2	N	]chr3:149715792]N	SVTYPE=BND;POS=149715792;STRANDS=+-:34;CIPOS=-21,20;CIEND=-21,20;CIPOS95=0,0;CIEND95=0,0;MATEID=326142_2;EVENT=326142;SU=34;PE=0;SR=34;ALG=PROD;AF=6.839e-05;NSAMP=2;MSQ=533.66;RECLASSIFIED;AC=2;AN=29246;NFAM=2	SVTYPE=BND;POS=149715863;STRANDS=+-:34;CIPOS=-21,20;CIEND=-21,20;CIPOS95=0,0;CIEND95=0,0;MATEID=326142_1;EVENT=326142;SECONDARY;SU=34;PE=0;SR=34;ALG=PROD;AF=6.839e-05;NSAMP=2;MSQ=533.66;RECLASSIFIED;AC=2;AN=29246;NFAM=2
chr3	149740239	149740755	chr22	23665317	23665808	66065	272.39	-	+	BND	PASS	66065_1	N	]chr22:23665327]N	66065_2	N	N[chr3:149740747[	SVTYPE=BND;POS=149740747;STRANDS=-+:17;IMPRECISE;CIPOS=-507,9;CIEND=-10,481;CIPOS95=-88,0;CIEND95=-2,88;MATEID=66065_2;EVENT=66065;SU=17;PE=17;SR=0;ALG=PROD;AF=3.419e-05;NSAMP=1;MSQ=272.39;AC=1;AN=29246;NFAM=1	SVTYPE=BND;POS=23665327;STRANDS=-+:17;IMPRECISE;CIPOS=-10,481;CIEND=-507,9;CIPOS95=-2,88;CIEND95=-88,0;MATEID=66065_1;EVENT=66065;SECONDARY;SU=17;PE=17;SR=0;ALG=PROD;AF=3.419e-05;NSAMP=1;MSQ=272.39;AC=1;AN=29246;NFAM=1
chr3	149741698	149741741	chr3	149750660	149750700	326143	517.48	+	-	BND	PASS	326143_1	N	N[chr3:149750681[	326143_2	N	]chr3:149741720]N	SVTYPE=BND;POS=149741720;STRANDS=+-:54;CIPOS=-22,21;CIEND=-20,20;CIPOS95=0,0;CIEND95=0,0;MATEID=326143_2;EVENT=326143;SU=54;PE=27;SR=27;ALG=PROD;AF=6.839e-05;NSAMP=2;MSQ=258.74;RECLASSIFIED;AC=2;AN=29246;NFAM=2	SVTYPE=BND;POS=149750681;STRANDS=+-:54;CIPOS=-20,20;CIEND=-22,21;CIPOS95=0,0;CIEND95=0,0;MATEID=326143_1;EVENT=326143;SECONDARY;SU=54;PE=27;SR=27;ALG=PROD;AF=6.839e-05;NSAMP=2;MSQ=258.74;RECLASSIFIED;AC=2;AN=29246;NFAM=2
chr3	149741709	149742260	chr3	149751654	149752212	326144	17.29	+	-	BND	LOW	326144_1	N	N[chr3:149752205[	326144_2	N	]chr3:149741719]N	SVTYPE=BND;POS=149741719;STRANDS=+-:6;IMPRECISE;CIPOS=-10,541;CIEND=-550,8;CIPOS95=-1,184;CIEND95=-189,1;MATEID=326144_2;EVENT=326144;SU=6;PE=6;SR=0;ALG=PROD;AF=3.419e-05;NSAMP=1;MSQ=17.29;RECLASSIFIED;AC=1;AN=29246;NFAM=1	SVTYPE=BND;POS=149752205;STRANDS=+-:6;IMPRECISE;CIPOS=-550,8;CIEND=-10,541;CIPOS95=-189,1;CIEND95=-1,184;MATEID=326144_1;EVENT=326144;SECONDARY;SU=6;PE=6;SR=0;ALG=PROD;AF=3.419e-05;NSAMP=1;MSQ=17.29;RECLASSIFIED;AC=1;AN=29246;NFAM=1
chr3	149749985	149750000	chr3	149750101	149750119	326145	287.78	+	-	DEL	PASS	326145	N	<DEL>	.	.	.	SVTYPE=DEL;POS=149749995;SVLEN=-115;END=149750110;STRANDS=+-:12;CIPOS=-10,5;CIEND=-9,9;CIPOS95=0,0;CIEND95=0,0;SU=12;PE=0;SR=12;ALG=PROD;AF=3.419e-05;NSAMP=1;MSQ=281.79;AC=1;AN=29246;NFAM=1	.
chr3	149750848	149750854	chr3	149751398	149751403	326146	130.55	+	-	BND	LOW	326146_1	N	N[chr3:149751402[	326146_2	N	]chr3:149750852]N	SVTYPE=BND;POS=149750852;STRANDS=+-:11;CIPOS=-4,2;CIEND=-3,2;CIPOS95=0,0;CIEND95=0,0;MATEID=326146_2;EVENT=326146;SU=11;PE=1;SR=10;ALG=PROD;AF=3.419e-05;NSAMP=1;MSQ=128.36;RECLASSIFIED;AC=1;AN=29246;NFAM=1	SVTYPE=BND;POS=149751402;STRANDS=+-:11;CIPOS=-3,2;CIEND=-4,2;CIPOS95=0,0;CIEND95=0,0;MATEID=326146_1;EVENT=326146;SECONDARY;SU=11;PE=1;SR=10;ALG=PROD;AF=3.419e-05;NSAMP=1;MSQ=128.36;RECLASSIFIED;AC=1;AN=29246;NFAM=1
chr3	149752258	149752317	chr3	149752352	149752399	326147	251.11	+	-	BND	LOW	326147_1	N	N[chr3:149752377[	326147_2	N	]chr3:149752288]N	SVTYPE=BND;POS=149752288;STRANDS=+-:24;CIPOS=-30,29;CIEND=-24,23;CIPOS95=0,0;CIEND95=0,0;MATEID=326147_2;EVENT=326147;SU=24;PE=1;SR=23;ALG=PROD;AF=6.839e-05;NSAMP=2;MSQ=125.56;RECLASSIFIED;AC=2;AN=29246;NFAM=2	SVTYPE=BND;POS=149752377;STRANDS=+-:24;CIPOS=-24,23;CIEND=-30,29;CIPOS95=0,0;CIEND95=0,0;MATEID=326147_1;EVENT=326147;SECONDARY;SU=24;PE=1;SR=23;ALG=PROD;AF=6.839e-05;NSAMP=2;MSQ=125.56;RECLASSIFIED;AC=2;AN=29246;NFAM=2
chr3	149753466	149753511	chr3	149753923	149753964	585145	13619.3	+	+	INV	PASS	585145	N	<INV>	.	.	.	SVTYPE=INV;POS=149753489;SVLEN=454;END=149753943;STRANDS=++:97,--:67;CIPOS=-23,22;CIEND=-20,21;CIPOS95=0,0;CIEND95=0,0;SU=164;PE=96;SR=68;ALG=PROD;AF=0.0002393;NSAMP=7;MSQ=1007.31;AC=7;AN=29246;NFAM=5	.
chr3	149753547	149753549	chr3	149754174	149754176	585146	10415.9	+	+	INV	PASS	585146	N	<INV>	.	.	.	SVTYPE=INV;POS=149753549;SVLEN=627;END=149754176;STRANDS=++:240,--:298;CIPOS=-2,0;CIEND=-2,0;CIPOS95=0,0;CIEND95=0,0;SU=538;PE=336;SR=202;ALG=PROD;AF=0.0002393;NSAMP=7;MSQ=757.72;AC=7;AN=29246;NFAM=5	.
chr3	149763651	149763702	chr6	28537558	28537609	68390	134.47	-	-	BND	LOW	68390_1	N	[chr6:28537585[N	68390_2	N	[chr3:149763678[N	SVTYPE=BND;POS=149763678;STRANDS=--:14;CIPOS=-26,25;CIEND=-26,25;CIPOS95=0,0;CIEND95=0,0;MATEID=68390_2;EVENT=68390;SU=14;PE=0;SR=14;ALG=PROD;AF=0.0001026;NSAMP=3;MSQ=28.92;AC=3;AN=29246;NFAM=3	SVTYPE=BND;POS=28537585;STRANDS=--:14;CIPOS=-26,25;CIEND=-26,25;CIPOS95=0,0;CIEND95=0,0;MATEID=68390_1;EVENT=68390;SECONDARY;SU=14;PE=0;SR=14;ALG=PROD;AF=0.0001026;NSAMP=3;MSQ=28.92;AC=3;AN=29246;NFAM=3
chr3	149764590	149764609	chr12	113396501	113396520	62017	323.58	+	-	BND	LOW	62017_1	N	N[chr12:113396512[	62017_2	N	]chr3:149764600]N	SVTYPE=BND;POS=149764600;STRANDS=+-:4;IMPRECISE;CIPOS=-10,9;CIEND=-10,9;CIPOS95=-3,3;CIEND95=-3,1;MATEID=62017_2;EVENT=62017;SU=4;PE=3;SR=1;ALG=PROD;AF=0.0005129;NSAMP=15;MSQ=19.5;AC=15;AN=29246;NFAM=15	SVTYPE=BND;POS=113396512;STRANDS=+-:4;IMPRECISE;CIPOS=-10,9;CIEND=-10,9;CIPOS95=-3,1;CIEND95=-3,3;MATEID=62017_1;EVENT=62017;SECONDARY;SU=4;PE=3;SR=1;ALG=PROD;AF=0.0005129;NSAMP=15;MSQ=19.5;AC=15;AN=29246;NFAM=15
chr3	149765540	149765597	chr10	105468225	105468282	59997	87.16	+	+	BND	LOW	59997_1	N	N]chr10:105468254]	59997_2	N	N]chr3:149765569]	SVTYPE=BND;POS=149765569;STRANDS=++:13;CIPOS=-29,28;CIEND=-29,28;CIPOS95=0,0;CIEND95=0,0;MATEID=59997_2;EVENT=59997;SU=13;PE=0;SR=13;ALG=PROD;AF=0.0001368;NSAMP=4;MSQ=21.33;AC=4;AN=29246;NFAM=4	SVTYPE=BND;POS=105468254;STRANDS=++:13;CIPOS=-29,28;CIEND=-29,28;CIPOS95=0,0;CIEND95=0,0;MATEID=59997_1;EVENT=59997;SECONDARY;SU=13;PE=0;SR=13;ALG=PROD;AF=0.0001368;NSAMP=4;MSQ=21.33;AC=4;AN=29246;NFAM=4
chr3	149766844	149766867	chr13	99114152	99114171	62511	54.63	-	+	BND	LOW	62511_1	N	]chr13:99114162]N	62511_2	N	N[chr3:149766857[	SVTYPE=BND;POS=149766857;STRANDS=-+:17;CIPOS=-12,11;CIEND=-10,9;CIPOS95=0,0;CIEND95=0,0;MATEID=62511_2;EVENT=62511;SU=17;PE=0;SR=17;ALG=PROD;AF=6.839e-05;NSAMP=2;MSQ=19.8;AC=2;AN=29246;NFAM=2	SVTYPE=BND;POS=99114162;STRANDS=-+:17;CIPOS=-10,9;CIEND=-12,11;CIPOS95=0,0;CIEND95=0,0;MATEID=62511_1;EVENT=62511;SECONDARY;SU=17;PE=0;SR=17;ALG=PROD;AF=6.839e-05;NSAMP=2;MSQ=19.8;AC=2;AN=29246;NFAM=2
chr3	149776967	149776978	chr20	37116300	37116318	65611	38.95	-	+	BND	LOW	65611_1	N	]chr20:37116309]N	65611_2	N	N[chr3:149776970[	SVTYPE=BND;POS=149776970;STRANDS=-+:4;IMPRECISE;CIPOS=-2,9;CIEND=-9,9;CIPOS95=0,8;CIEND95=0,1;MATEID=65611_2;EVENT=65611;SU=4;PE=0;SR=4;ALG=PROD;AF=3.419e-05;NSAMP=1;MSQ=38.95;AC=1;AN=29246;NFAM=1	SVTYPE=BND;POS=37116309;STRANDS=-+:4;IMPRECISE;CIPOS=-9,9;CIEND=-2,9;CIPOS95=0,1;CIEND95=0,8;MATEID=65611_1;EVENT=65611;SECONDARY;SU=4;PE=0;SR=4;ALG=PROD;AF=3.419e-05;NSAMP=1;MSQ=38.95;AC=1;AN=29246;NFAM=1
chr3	149793699	149794420	chr12	66723086	66723678	61775	1.30542e+06	+	+	BND	LOW	61775_1	N	N]chr12:66723227]	61775_2	N	N]chr3:149793749]	SVTYPE=BND;POS=149793749;STRANDS=++:856;IMPRECISE;CIPOS=-50,671;CIEND=-141,451;CIPOS95=-33,33;CIEND95=-2,2;MATEID=61775_2;EVENT=61775;SU=856;PE=480;SR=376;ALG=SUM;AF=0.3193;NSAMP=9220;MSQ=87.02;AC=9337;AN=29246;NFAM=8689	SVTYPE=BND;POS=66723227;STRANDS=++:856;IMPRECISE;CIPOS=-141,451;CIEND=-50,671;CIPOS95=-2,2;CIEND95=-33,33;MATEID=61775_1;EVENT=61775;SECONDARY;SU=856;PE=480;SR=376;ALG=SUM;AF=0.3193;NSAMP=9220;MSQ=87.02;AC=9337;AN=29246;NFAM=8689
chr3	149793738	149793835	chr21	23072388	23072485	65824	120887.0	+	+	BND	LOW	65824_1	N	N]chr21:23072437]	65824_2	N	N]chr3:149793787]	SVTYPE=BND;POS=149793787;STRANDS=++:4;CIPOS=-49,48;CIEND=-49,48;CIPOS95=0,0;CIEND95=0,0;MATEID=65824_2;EVENT=65824;SU=4;PE=0;SR=4;ALG=PROD;AF=0.08292;NSAMP=2425;MSQ=31.91;AC=2425;AN=29246;NFAM=2354	SVTYPE=BND;POS=23072437;STRANDS=++:4;CIPOS=-49,48;CIEND=-49,48;CIPOS95=0,0;CIEND95=0,0;MATEID=65824_1;EVENT=65824;SECONDARY;SU=4;PE=0;SR=4;ALG=PROD;AF=0.08292;NSAMP=2425;MSQ=31.91;AC=2425;AN=29246;NFAM=2354
chr3	149799626	149799734	chr3	149803875	149804093	585149	19594.7	+	+	BND	LOW	585149_1	N	N]chr3:149803894]	585149_2	N	N]chr3:149799636]	SVTYPE=BND;POS=149799636;STRANDS=++:883;IMPRECISE;CIPOS=-10,98;CIEND=-19,199;CIPOS95=-2,2;CIEND95=-4,4;MATEID=585149_2;EVENT=585149;SU=883;PE=883;SR=0;ALG=PROD;AF=0.008548;NSAMP=250;MSQ=69.72;AC=250;AN=29246;NFAM=246	SVTYPE=BND;POS=149803894;STRANDS=++:883;IMPRECISE;CIPOS=-19,199;CIEND=-10,98;CIPOS95=-4,4;CIEND95=-2,2;MATEID=585149_1;EVENT=585149;SECONDARY;SU=883;PE=883;SR=0;ALG=PROD;AF=0.008548;NSAMP=250;MSQ=69.72;AC=250;AN=29246;NFAM=246
chr3	149799646	149799747	chr3	149803319	149803641	585147	8078.67	-	-	BND	LOW	585147_1	N	[chr3:149803631[N	585147_2	N	[chr3:149799722[N	SVTYPE=BND;POS=149799722;STRANDS=--:365;IMPRECISE;CIPOS=-75,26;CIEND=-311,11;CIPOS95=-4,4;CIEND95=-14,11;MATEID=585147_2;EVENT=585147;SU=365;PE=365;SR=0;ALG=PROD;AF=0.005539;NSAMP=162;MSQ=41.13;RETAINED;AC=162;AN=29246;NFAM=162	SVTYPE=BND;POS=149803631;STRANDS=--:365;IMPRECISE;CIPOS=-311,11;CIEND=-75,26;CIPOS95=-14,11;CIEND95=-4,4;MATEID=585147_1;EVENT=585147;SECONDARY;SU=365;PE=365;SR=0;ALG=PROD;AF=0.005539;NSAMP=162;MSQ=41.13;RETAINED;AC=162;AN=29246;NFAM=162
chr3	149801504	149801860	chr4	79973291	79973644	66710	1489.17	-	+	BND	LOW	66710_1	N	]chr4:79973320]N	66710_2	N	N[chr3:149801835[	SVTYPE=BND;POS=149801835;STRANDS=-+:11;IMPRECISE;CIPOS=-330,26;CIEND=-29,324;CIPOS95=-89,26;CIEND95=-29,84;MATEID=66710_2;EVENT=66710;SU=11;PE=11;SR=0;ALG=PROD;AF=0.00147;NSAMP=43;MSQ=21.36;AC=43;AN=29246;NFAM=43	SVTYPE=BND;POS=79973320;STRANDS=-+:11;IMPRECISE;CIPOS=-29,324;CIEND=-330,26;CIPOS95=-29,84;CIEND95=-89,26;MATEID=66710_1;EVENT=66710;SECONDARY;SU=11;PE=11;SR=0;ALG=PROD;AF=0.00147;NSAMP=43;MSQ=21.36;AC=43;AN=29246;NFAM=43
chr3	149803014	149803304	chr6	96192965	96193219	69103	31550.8	-	-	BND	LOW	69103_1	N	[chr6:96193218[N	69103_2	N	[chr3:149803294[N	SVTYPE=BND;POS=149803294;STRANDS=--:774;IMPRECISE;CIPOS=-279,11;CIEND=-252,2;CIPOS95=-25,11;CIEND95=-9,2;MATEID=69103_2;EVENT=69103;SU=774;PE=774;SR=0;ALG=PROD;AF=0.02722;NSAMP=796;MSQ=22.23;AC=796;AN=29246;NFAM=789	SVTYPE=BND;POS=96193218;STRANDS=--:774;IMPRECISE;CIPOS=-252,2;CIEND=-279,11;CIPOS95=-9,2;CIEND95=-25,11;MATEID=69103_1;EVENT=69103;SECONDARY;SU=774;PE=774;SR=0;ALG=PROD;AF=0.02722;NSAMP=796;MSQ=22.23;AC=796;AN=29246;NFAM=789
chr3	149829476	149829880	chr3	149839299	149839599	585150	90.74	-	-	BND	LOW	585150_1	N	[chr3:149839571[N	585150_2	N	[chr3:149829852[N	SVTYPE=BND;POS=149829852;STRANDS=--:19;IMPRECISE;CIPOS=-375,29;CIEND=-271,29;CIPOS95=-59,29;CIEND95=-40,29;MATEID=585150_2;EVENT=585150;SU=19;PE=19;SR=0;ALG=PROD;AF=0.0001368;NSAMP=4;MSQ=21.61;AC=4;AN=29246;NFAM=4	SVTYPE=BND;POS=149839571;STRANDS=--:19;IMPRECISE;CIPOS=-271,29;CIEND=-375,29;CIPOS95=-40,29;CIEND95=-59,29;MATEID=585150_1;EVENT=585150;SECONDARY;SU=19;PE=19;SR=0;ALG=PROD;AF=0.0001368;NSAMP=4;MSQ=21.61;AC=4;AN=29246;NFAM=4
chr3	149830131	149831034	chr3	149837973	149838674	585151	4654.05	+	+	INV	LOW	585151	N	<INV>	.	.	.	SVTYPE=INV;POS=149830801;SVLEN=7813;END=149838614;STRANDS=++:1,--:214;IMPRECISE;CIPOS=-670,233;CIEND=-641,60;CIPOS95=-152,152;CIEND95=-162,60;SU=215;PE=215;SR=0;ALG=SUM;AF=0.0009916;NSAMP=29;MSQ=109.46;AC=29;AN=29246;NFAM=28	.
chr3	149830869	149831799	chr3	149838067	149838958	585152	3879.1	+	+	BND	LOW	585152_1	N	N]chr3:149838406]	585152_2	N	N]chr3:149831186]	SVTYPE=BND;POS=149831186;STRANDS=++:188;IMPRECISE;CIPOS=-317,613;CIEND=-339,552;CIPOS95=-267,267;CIEND95=-267,267;MATEID=585152_2;EVENT=585152;SU=188;PE=188;SR=0;ALG=SUM;AF=0.0004445;NSAMP=13;MSQ=212.65;RETAINED;AC=13;AN=29246;NFAM=13	SVTYPE=BND;POS=149838406;STRANDS=++:188;IMPRECISE;CIPOS=-339,552;CIEND=-317,613;CIPOS95=-267,267;CIEND95=-267,267;MATEID=585152_1;EVENT=585152;SECONDARY;SU=188;PE=188;SR=0;ALG=SUM;AF=0.0004445;NSAMP=13;MSQ=212.65;RETAINED;AC=13;AN=29246;NFAM=13
chr3	149832866	149832871	chr3	149840503	149840507	326149	656.2	+	-	DEL	PASS	326149	N	<DEL>	.	.	.	SVTYPE=DEL;POS=149832869;SVLEN=-7637;END=149840506;STRANDS=+-:30;CIPOS=-3,2;CIEND=-3,1;CIPOS95=0,0;CIEND95=0,0;SU=30;PE=19;SR=11;ALG=PROD;AF=3.419e-05;NSAMP=1;MSQ=656.2;AC=1;AN=29246;NFAM=1	.
chr3	149837695	149837704	chr3	149837898	149837907	326150	1318.78	+	-	DEL	PASS	326150	N	<DEL>	.	.	.	SVTYPE=DEL;POS=149837700;SVLEN=-203;END=149837903;STRANDS=+-:55;CIPOS=-5,4;CIEND=-5,4;CIPOS95=0,0;CIEND95=0,0;SU=55;PE=0;SR=55;ALG=PROD;AF=0.0003077;NSAMP=9;MSQ=125.34;AC=9;AN=29246;NFAM=9	.
chr3	149867339	149867827	chr3	149870510	149871161	326152	165917.0	+	-	DEL	PASS	326152	N	<DEL>	.	.	.	SVTYPE=DEL;POS=149867408;SVLEN=-3657;END=149871065;STRANDS=+-:7976;IMPRECISE;CIPOS=-69,419;CIEND=-555,96;CIPOS95=-5,5;CIEND95=-8,8;SU=7976;PE=7976;SR=0;ALG=SUM;AF=0.016;NSAMP=420;MSQ=218.39;MEDGQR=3.41;Q10GQR=3.19;AC=468;AN=29246;NFAM=400	.
chr3	149909283	149909302	chr3	149914693	149914706	326153	296.97	+	-	BND	LOW	326153_1	N	N[chr3:149914702[	326153_2	N	]chr3:149909293]N	SVTYPE=BND;POS=149909293;STRANDS=+-:13;CIPOS=-10,9;CIEND=-8,5;CIPOS95=0,0;CIEND95=0,0;MATEID=326153_2;EVENT=326153;SU=13;PE=8;SR=5;ALG=PROD;AF=3.419e-05;NSAMP=1;MSQ=14.92;RECLASSIFIED;AC=1;AN=29246;NFAM=1	SVTYPE=BND;POS=149914702;STRANDS=+-:13;CIPOS=-8,5;CIEND=-10,9;CIPOS95=0,0;CIEND95=0,0;MATEID=326153_1;EVENT=326153;SECONDARY;SU=13;PE=8;SR=5;ALG=PROD;AF=3.419e-05;NSAMP=1;MSQ=14.92;RECLASSIFIED;AC=1;AN=29246;NFAM=1
chr3	149909624	149909629	chr3	149909684	149909689	326154	311.83	+	-	BND	PASS	326154_1	N	N[chr3:149909688[	326154_2	N	]chr3:149909627]N	SVTYPE=BND;POS=149909627;STRANDS=+-:11;CIPOS=-3,2;CIEND=-3,2;CIPOS95=0,0;CIEND95=0,0;MATEID=326154_2;EVENT=326154;SU=11;PE=0;SR=11;ALG=PROD;AF=3.419e-05;NSAMP=1;MSQ=311.72;RECLASSIFIED;AC=1;AN=29246;NFAM=1	SVTYPE=BND;POS=149909688;STRANDS=+-:11;CIPOS=-3,2;CIEND=-3,2;CIPOS95=0,0;CIEND95=0,0;MATEID=326154_1;EVENT=326154;SECONDARY;SU=11;PE=0;SR=11;ALG=PROD;AF=3.419e-05;NSAMP=1;MSQ=311.72;RECLASSIFIED;AC=1;AN=29246;NFAM=1
chr3	149914554	149914985	chr3	149916475	149916748	326155	12.32	+	-	DEL	PASS	326155	N	<DEL>	.	.	.	SVTYPE=DEL;POS=149914564;SVLEN=-2175;END=149916739;STRANDS=+-:4;IMPRECISE;CIPOS=-10,421;CIEND=-264,9;CIPOS95=-1,141;CIEND95=-93,2;SU=4;PE=4;SR=0;ALG=PROD;AF=3.419e-05;NSAMP=1;MSQ=9.36;AC=1;AN=29246;NFAM=1	.
chr3	149927992	149928694	chr3	149928696	149929504	585154	1271.27	+	+	INV	LOW	585154	N	<INV>	.	.	.	SVTYPE=INV;POS=149928181;SVLEN=565;END=149928746;STRANDS=++:11,--:5;IMPRECISE;CIPOS=-189,513;CIEND=-50,758;CIPOS95=-143,143;CIEND95=-50,319;SU=16;PE=16;SR=0;ALG=SUM;AF=0.001128;NSAMP=33;MSQ=35.25;RETAINED;AC=33;AN=29246;NFAM=33	.
chr3	149928061	149928553	chr3	149928833	149929458	585156	198.77	+	+	BND	LOW	585156_1	N	N]chr3:149928863]	585156_2	N	N]chr3:149928091]	SVTYPE=BND;POS=149928091;STRANDS=++:4;IMPRECISE;CIPOS=-30,462;CIEND=-30,595;CIPOS95=-30,138;CIEND95=-30,139;MATEID=585156_2;EVENT=585156;SU=4;PE=4;SR=0;ALG=PROD;AF=0.0003419;NSAMP=10;MSQ=18.99;AC=10;AN=29246;NFAM=10	SVTYPE=BND;POS=149928863;STRANDS=++:4;IMPRECISE;CIPOS=-30,595;CIEND=-30,462;CIPOS95=-30,139;CIEND95=-30,138;MATEID=585156_1;EVENT=585156;SECONDARY;SU=4;PE=4;SR=0;ALG=PROD;AF=0.0003419;NSAMP=10;MSQ=18.99;AC=10;AN=29246;NFAM=10
chr3	149944992	149945612	chr3	154438448	154438978	585157	110.77	-	-	BND	LOW	585157_1	N	[chr3:154438970[N	585157_2	N	[chr3:149945604[N	SVTYPE=BND;POS=149945604;STRANDS=--:7;IMPRECISE;CIPOS=-611,9;CIEND=-521,9;CIPOS95=-89,2;CIEND95=-72,2;MATEID=585157_2;EVENT=585157;SU=7;PE=7;SR=0;ALG=PROD;AF=3.419e-05;NSAMP=1;MSQ=110.77;AC=1;AN=29246;NFAM=1	SVTYPE=BND;POS=154438970;STRANDS=--:7;IMPRECISE;CIPOS=-521,9;CIEND=-611,9;CIPOS95=-72,2;CIEND95=-89,2;MATEID=585157_1;EVENT=585157;SECONDARY;SU=7;PE=7;SR=0;ALG=PROD;AF=3.419e-05;NSAMP=1;MSQ=110.77;AC=1;AN=29246;NFAM=1
chr3	149959781	149959818	chr3	149959938	149960448	585158	31.84	+	+	BND	LOW	585158_1	N	N]chr3:149959948]	585158_2	N	N]chr3:149959791]	SVTYPE=BND;POS=149959791;STRANDS=++:4;IMPRECISE;CIPOS=-10,27;CIEND=-10,500;CIPOS95=-1,27;CIEND95=-2,105;MATEID=585158_2;EVENT=585158;SU=4;PE=4;SR=0;ALG=PROD;AF=3.419e-05;NSAMP=1;MSQ=29.87;AC=1;AN=29246;NFAM=1	SVTYPE=BND;POS=149959948;STRANDS=++:4;IMPRECISE;CIPOS=-10,500;CIEND=-10,27;CIPOS95=-2,105;CIEND95=-1,27;MATEID=585158_1;EVENT=585158;SECONDARY;SU=4;PE=4;SR=0;ALG=PROD;AF=3.419e-05;NSAMP=1;MSQ=29.87;AC=1;AN=29246;NFAM=1
chr3	149961363	149961382	chr3	149962277	149962280	509573	400.76	-	+	DUP	PASS	509573	N	<DUP>	.	.	.	SVTYPE=DUP;POS=149961373;SVLEN=906;END=149962279;STRANDS=-+:31;CIPOS=-10,9;CIEND=-2,1;CIPOS95=0,0;CIEND95=0,0;SU=31;PE=18;SR=13;ALG=PROD;AF=6.839e-05;NSAMP=1;MSQ=379.35;AC=2;AN=29246;NFAM=1	.
chr3	149963480	149963485	chr3	149963652	149963657	326156	360.08	+	-	DEL	PASS	326156	N	<DEL>	.	.	.	SVTYPE=DEL;POS=149963483;SVLEN=-172;END=149963655;STRANDS=+-:11;CIPOS=-3,2;CIEND=-3,2;CIPOS95=0,0;CIEND95=0,0;SU=11;PE=0;SR=11;ALG=PROD;AF=3.419e-05;NSAMP=1;MSQ=15.04;AC=1;AN=29246;NFAM=1	.
chr3	149995545	149995992	chr19	40988517	40988948	65060	382.2	-	+	BND	LOW	65060_1	N	]chr19:40988536]N	65060_2	N	N[chr3:149995980[	SVTYPE=BND;POS=149995980;STRANDS=-+:26;IMPRECISE;CIPOS=-434,13;CIEND=-19,412;CIPOS95=-107,13;CIEND95=-19,48;MATEID=65060_2;EVENT=65060;SU=26;PE=26;SR=0;ALG=PROD;AF=0.0003761;NSAMP=11;MSQ=24.53;AC=11;AN=29246;NFAM=11	SVTYPE=BND;POS=40988536;STRANDS=-+:26;IMPRECISE;CIPOS=-19,412;CIEND=-434,13;CIPOS95=-19,48;CIEND95=-107,13;MATEID=65060_1;EVENT=65060;SECONDARY;SU=26;PE=26;SR=0;ALG=PROD;AF=0.0003761;NSAMP=11;MSQ=24.53;AC=11;AN=29246;NFAM=11
chr3	149995976	149995993	chr20	12296826	12296843	65270	125.54	-	-	BND	LOW	65270_1	N	[chr20:12296836[N	65270_2	N	[chr3:149995986[N	SVTYPE=BND;POS=149995986;STRANDS=--:4;CIPOS=-9,8;CIEND=-9,8;CIPOS95=0,0;CIEND95=0,0;MATEID=65270_2;EVENT=65270;SU=4;PE=0;SR=4;ALG=PROD;AF=0.0001026;NSAMP=3;MSQ=41.81;AC=3;AN=29246;NFAM=3	SVTYPE=BND;POS=12296836;STRANDS=--:4;CIPOS=-9,8;CIEND=-9,8;CIPOS95=0,0;CIEND95=0,0;MATEID=65270_1;EVENT=65270;SECONDARY;SU=4;PE=0;SR=4;ALG=PROD;AF=0.0001026;NSAMP=3;MSQ=41.81;AC=3;AN=29246;NFAM=3
chr3	150009683	150009728	chr3	150010426	150010485	326157	1303.95	+	-	DEL	PASS	326157	N	<DEL>	.	.	.	SVTYPE=DEL;POS=150009706;SVLEN=-750;END=150010456;STRANDS=+-:45;CIPOS=-23,22;CIEND=-30,29;CIPOS95=0,0;CIEND95=0,0;SU=45;PE=30;SR=15;ALG=PROD;AF=6.839e-05;NSAMP=2;MSQ=651.98;AC=2;AN=29246;NFAM=2	.
chr3	150019108	150019115	chr3	150021271	150021280	509574	1275.03	-	+	DUP	PASS	509574	N	<DUP>	.	.	.	SVTYPE=DUP;POS=150019113;SVLEN=2163;END=150021276;STRANDS=-+:138;CIPOS=-5,2;CIEND=-5,4;CIPOS95=0,0;CIEND95=0,0;SU=138;PE=93;SR=45;ALG=PROD;AF=0.0002052;NSAMP=6;MSQ=176.54;AC=6;AN=29246;NFAM=5	.
chr3	150020263	150020282	chr3	150020391	150020407	585159	84.92	+	+	INV	LOW	585159	N	<INV>	.	.	.	SVTYPE=INV;POS=150020275;SVLEN=116;END=150020391;STRANDS=++:2,--:2;IMPRECISE;CIPOS=-12,7;CIEND=0,16;CIPOS95=-12,7;CIEND95=0,8;SU=4;PE=4;SR=0;ALG=PROD;AF=0.0001368;NSAMP=4;MSQ=16.07;AC=4;AN=29246;NFAM=4	.
chr3	150021308	150021312	chr3	150027314	150027318	326158	584.5	+	-	DEL	PASS	326158	N	<DEL>	.	.	.	SVTYPE=DEL;POS=150021311;SVLEN=-6006;END=150027317;STRANDS=+-:25;CIPOS=-3,1;CIEND=-3,1;CIPOS95=0,0;CIEND95=0,0;SU=25;PE=13;SR=12;ALG=PROD;AF=3.419e-05;NSAMP=1;MSQ=584.5;AC=1;AN=29246;NFAM=1	.
chr3	150037724	150037743	chr17	35434420	35434439	64170	2948.81	-	+	BND	LOW	64170_1	N	]chr17:35434430]N	64170_2	N	N[chr3:150037735[	SVTYPE=BND;POS=150037735;STRANDS=-+:21;CIPOS=-10,9;CIEND=-10,9;CIPOS95=0,0;CIEND95=0,0;MATEID=64170_2;EVENT=64170;SU=21;PE=16;SR=5;ALG=PROD;AF=0.003624;NSAMP=104;MSQ=25.09;AC=106;AN=29246;NFAM=104	SVTYPE=BND;POS=35434430;STRANDS=-+:21;CIPOS=-10,9;CIEND=-10,9;CIPOS95=0,0;CIEND95=0,0;MATEID=64170_1;EVENT=64170;SECONDARY;SU=21;PE=16;SR=5;ALG=PROD;AF=0.003624;NSAMP=104;MSQ=25.09;AC=106;AN=29246;NFAM=104
chr3	150038558	150038559	chr3	150038645	150038647	326159	17044.2	+	-	BND	LOW	326159_1	N	N[chr3:150038647[	326159_2	N	]chr3:150038559]N	SVTYPE=BND;POS=150038559;STRANDS=+-:490;CIPOS=-1,0;CIEND=-1,1;CIPOS95=0,0;CIEND95=0,0;MATEID=326159_2;EVENT=326159;SU=490;PE=5;SR=485;ALG=PROD;AF=0.00253;NSAMP=74;MSQ=198.21;RECLASSIFIED;AC=74;AN=29246;NFAM=73	SVTYPE=BND;POS=150038647;STRANDS=+-:490;CIPOS=-1,1;CIEND=-1,0;CIPOS95=0,0;CIEND95=0,0;MATEID=326159_1;EVENT=326159;SECONDARY;SU=490;PE=5;SR=485;ALG=PROD;AF=0.00253;NSAMP=74;MSQ=198.21;RECLASSIFIED;AC=74;AN=29246;NFAM=73
chr3	150081440	150081869	chr3	150082427	150082839	509575	346.65	-	+	DUP	PASS	509575	N	<DUP>	.	.	.	SVTYPE=DUP;POS=150081840;SVLEN=617;END=150082457;STRANDS=-+:28;IMPRECISE;CIPOS=-400,29;CIEND=-30,382;CIPOS95=-49,29;CIEND95=-30,44;SU=28;PE=28;SR=0;ALG=PROD;AF=0.0001368;NSAMP=4;MSQ=54.58;AC=4;AN=29246;NFAM=4	.
chr3	150118438	150118447	chr3	150122294	150122304	326162	254.74	+	-	DEL	PASS	326162	N	<DEL>	.	.	.	SVTYPE=DEL;POS=150118443;SVLEN=-3857;END=150122300;STRANDS=+-:12;CIPOS=-5,4;CIEND=-6,4;CIPOS95=0,0;CIEND95=0,0;SU=12;PE=6;SR=6;ALG=PROD;AF=3.419e-05;NSAMP=1;MSQ=254.74;AC=1;AN=29246;NFAM=1	.
chr3	150120417	150120434	chr14	90444730	90444747	62985	391900.0	-	+	BND	LOW	62985_1	N	]chr14:90444739]N	62985_2	N	N[chr3:150120427[	SVTYPE=BND;POS=150120427;STRANDS=-+:20;CIPOS=-9,8;CIEND=-9,8;CIPOS95=0,0;CIEND95=0,0;MATEID=62985_2;EVENT=62985;SU=20;PE=0;SR=20;ALG=PROD;AF=0.1623;NSAMP=4746;MSQ=56.25;AC=4748;AN=29246;NFAM=4603	SVTYPE=BND;POS=90444739;STRANDS=-+:20;CIPOS=-9,8;CIEND=-9,8;CIPOS95=0,0;CIEND95=0,0;MATEID=62985_1;EVENT=62985;SECONDARY;SU=20;PE=0;SR=20;ALG=PROD;AF=0.1623;NSAMP=4746;MSQ=56.25;AC=4748;AN=29246;NFAM=4603
chr3	150139089	150139105	chr3	150145155	150145159	326164	650.38	+	-	DEL	PASS	326164	N	<DEL>	.	.	.	SVTYPE=DEL;POS=150139099;SVLEN=-6059;END=150145158;STRANDS=+-:26;CIPOS=-10,6;CIEND=-3,1;CIPOS95=0,0;CIEND95=0,0;SU=26;PE=15;SR=11;ALG=PROD;AF=3.419e-05;NSAMP=1;MSQ=650.38;AC=1;AN=29246;NFAM=1	.
chr3	150140216	150140262	chr3	150143941	150143986	585161	447.89	+	+	BND	LOW	585161_1	N	N]chr3:150143964]	585161_2	N	N]chr3:150140240]	SVTYPE=BND;POS=150140240;STRANDS=++:53;CIPOS=-24,22;CIEND=-23,22;CIPOS95=0,0;CIEND95=0,0;MATEID=585161_2;EVENT=585161;SU=53;PE=21;SR=32;ALG=PROD;AF=3.419e-05;NSAMP=1;MSQ=239.39;AC=1;AN=29246;NFAM=1	SVTYPE=BND;POS=150143964;STRANDS=++:53;CIPOS=-23,22;CIEND=-24,22;CIPOS95=0,0;CIEND95=0,0;MATEID=585161_1;EVENT=585161;SECONDARY;SU=53;PE=21;SR=32;ALG=PROD;AF=3.419e-05;NSAMP=1;MSQ=239.39;AC=1;AN=29246;NFAM=1
chr3	150140219	150140262	chr3	150143813	150143858	585160	678.9	-	-	BND	LOW	585160_1	N	[chr3:150143838[N	585160_2	N	[chr3:150140242[N	SVTYPE=BND;POS=150140242;STRANDS=--:59;CIPOS=-22,21;CIEND=-24,21;CIPOS95=0,0;CIEND95=0,0;MATEID=585160_2;EVENT=585160;SU=59;PE=25;SR=34;ALG=PROD;AF=3.419e-05;NSAMP=1;MSQ=230.44;AC=1;AN=29246;NFAM=1	SVTYPE=BND;POS=150143838;STRANDS=--:59;CIPOS=-24,21;CIEND=-22,21;CIPOS95=0,0;CIEND95=0,0;MATEID=585160_1;EVENT=585160;SECONDARY;SU=59;PE=25;SR=34;ALG=PROD;AF=3.419e-05;NSAMP=1;MSQ=230.44;AC=1;AN=29246;NFAM=1
chr3	150160289	150160289	chr3	150160588	150160588	326165	1.22767e+07	+	-	MEI	PASS	326165	N	<DEL:ME:SINE|Alu|AluY>	.	.	.	SVTYPE=MEI;POS=150160289;SVLEN=-299;END=150160588;STRANDS=+-:227762;CIPOS=0,0;CIEND=0,0;CIPOS95=0,0;CIEND95=0,0;SU=227762;PE=32611;SR=195151;AF=0.5266;NSAMP=11520;MSQ=659.18;MEDGQR=3.85;Q10GQR=1.46;AC=15402;AN=29246;NFAM=10738	.
chr3	150160651	150160663	chr3	150162004	150162023	326166	86.73	+	-	DEL	PASS	326166	N	<DEL>	.	.	.	SVTYPE=DEL;POS=150160658;SVLEN=-1356;END=150162014;STRANDS=+-:8;IMPRECISE;CIPOS=-7,5;CIEND=-10,9;CIPOS95=-1,0;CIEND95=0,0;SU=8;PE=4;SR=4;ALG=PROD;AF=3.419e-05;NSAMP=1;MSQ=86.73;AC=1;AN=29246;NFAM=1	.
chr3	150200369	150200378	chr3	150200529	150200543	509576	54.68	-	+	DUP	PASS	509576	N	<DUP>	.	.	.	SVTYPE=DUP;POS=150200374;SVLEN=165;END=150200539;STRANDS=-+:7;CIPOS=-5,4;CIEND=-10,4;CIPOS95=0,0;CIEND95=0,0;SU=7;PE=0;SR=7;ALG=PROD;AF=3.419e-05;NSAMP=1;MSQ=46.78;AC=1;AN=29246;NFAM=1	.
chr3	150209234	150209240	chr3	150209946	150209965	509577	160.43	-	+	BND	LOW	509577_1	N	]chr3:150209956]N	509577_2	N	N[chr3:150209239[	SVTYPE=BND;POS=150209239;STRANDS=-+:21;CIPOS=-4,2;CIEND=-10,9;CIPOS95=0,0;CIEND95=0,0;MATEID=509577_2;EVENT=509577;SU=21;PE=13;SR=8;ALG=PROD;AF=3.419e-05;NSAMP=1;MSQ=151.29;RECLASSIFIED;AC=1;AN=29246;NFAM=1	SVTYPE=BND;POS=150209956;STRANDS=-+:21;CIPOS=-10,9;CIEND=-4,2;CIPOS95=0,0;CIEND95=0,0;MATEID=509577_1;EVENT=509577;SECONDARY;SU=21;PE=13;SR=8;ALG=PROD;AF=3.419e-05;NSAMP=1;MSQ=151.29;RECLASSIFIED;AC=1;AN=29246;NFAM=1
chr3	150221146	150221853	chr3	150221953	150222766	509578	385253.0	-	+	DUP	PASS	509578	N	<DUP>	.	.	.	SVTYPE=DUP;POS=150221804;SVLEN=235;END=150222039;STRANDS=-+:69;IMPRECISE;CIPOS=-658,49;CIEND=-86,727;CIPOS95=-149,49;CIEND95=-86,166;SU=69;PE=69;SR=0;ALG=SUM;AF=0.2394;NSAMP=6587;MSQ=43.27;RETAINED;AC=7002;AN=29246;NFAM=6209	.
chr3	150221751	150221796	chr3	150221856	150221912	326168	3520.69	+	-	BND	LOW	326168_1	N	N[chr3:150221887[	326168_2	N	]chr3:150221771]N	SVTYPE=BND;POS=150221771;STRANDS=+-:4;IMPRECISE;CIPOS=-20,25;CIEND=-30,26;CIPOS95=-5,5;CIEND95=-1,1;MATEID=326168_2;EVENT=326168;SU=4;PE=0;SR=4;ALG=PROD;AF=0.003522;NSAMP=103;MSQ=27.07;RETAINED;RECLASSIFIED;AC=103;AN=29246;NFAM=99	SVTYPE=BND;POS=150221887;STRANDS=+-:4;IMPRECISE;CIPOS=-30,26;CIEND=-20,25;CIPOS95=-1,1;CIEND95=-5,5;MATEID=326168_1;EVENT=326168;SECONDARY;SU=4;PE=0;SR=4;ALG=PROD;AF=0.003522;NSAMP=103;MSQ=27.07;RETAINED;RECLASSIFIED;AC=103;AN=29246;NFAM=99
chr3	150221761	150221778	chr3	150222142	150222159	326169	2574.7	+	-	BND	LOW	326169_1	N	N[chr3:150222152[	326169_2	N	]chr3:150221771]N	SVTYPE=BND;POS=150221771;STRANDS=+-:4;IMPRECISE;CIPOS=-10,7;CIEND=-9,8;CIPOS95=-2,0;CIEND95=0,0;MATEID=326169_2;EVENT=326169;SU=4;PE=0;SR=4;ALG=PROD;AF=0.003317;NSAMP=90;MSQ=22.75;RETAINED;RECLASSIFIED;AC=97;AN=29246;NFAM=87	SVTYPE=BND;POS=150222152;STRANDS=+-:4;IMPRECISE;CIPOS=-9,8;CIEND=-10,7;CIPOS95=0,0;CIEND95=-2,0;MATEID=326169_1;EVENT=326169;SECONDARY;SU=4;PE=0;SR=4;ALG=PROD;AF=0.003317;NSAMP=90;MSQ=22.75;RETAINED;RECLASSIFIED;AC=97;AN=29246;NFAM=87
chr3	150240185	150240450	chr3	150241410	150241766	509580	243.78	-	+	DUP	PASS	509580	N	<DUP>	.	.	.	SVTYPE=DUP;POS=150240421;SVLEN=1019;END=150241440;STRANDS=-+:25;IMPRECISE;CIPOS=-236,29;CIEND=-30,326;CIPOS95=-34,29;CIEND95=-23,23;SU=25;PE=25;SR=0;ALG=PROD;AF=6.839e-05;NSAMP=2;MSQ=117.94;AC=2;AN=29246;NFAM=2	.
chr3	150257137	150257156	chr8	53499528	53499547	70616	110.15	-	+	BND	LOW	70616_1	N	]chr8:53499538]N	70616_2	N	N[chr3:150257148[	SVTYPE=BND;POS=150257148;STRANDS=-+:5;CIPOS=-10,9;CIEND=-10,9;CIPOS95=0,0;CIEND95=0,0;MATEID=70616_2;EVENT=70616;SU=5;PE=0;SR=5;ALG=PROD;AF=6.839e-05;NSAMP=2;MSQ=44.86;AC=2;AN=29246;NFAM=2	SVTYPE=BND;POS=53499538;STRANDS=-+:5;CIPOS=-10,9;CIEND=-10,9;CIPOS95=0,0;CIEND95=0,0;MATEID=70616_1;EVENT=70616;SECONDARY;SU=5;PE=0;SR=5;ALG=PROD;AF=6.839e-05;NSAMP=2;MSQ=44.86;AC=2;AN=29246;NFAM=2
chr3	150262010	150262015	chr3	150270957	150270961	326171	5694.97	+	-	DEL	PASS	326171	N	<DEL>	.	.	.	SVTYPE=DEL;POS=150262013;SVLEN=-8947;END=150270960;STRANDS=+-:246;CIPOS=-3,2;CIEND=-3,1;CIPOS95=0,0;CIEND95=0,0;SU=246;PE=144;SR=102;ALG=PROD;AF=0.0002735;NSAMP=8;MSQ=591.97;AC=8;AN=29246;NFAM=8	.
chr3	150268617	150268662	chr19	24159104	24159149	64939	319.0	+	-	BND	LOW	64939_1	N	N[chr19:24159129[	64939_2	N	]chr3:150268640]N	SVTYPE=BND;POS=150268640;STRANDS=+-:48;CIPOS=-23,22;CIEND=-24,21;CIPOS95=0,0;CIEND95=0,0;MATEID=64939_2;EVENT=64939;SU=48;PE=24;SR=24;ALG=PROD;AF=0.0001026;NSAMP=3;MSQ=105.77;AC=3;AN=29246;NFAM=3	SVTYPE=BND;POS=24159129;STRANDS=+-:48;CIPOS=-24,21;CIEND=-23,22;CIPOS95=0,0;CIEND95=0,0;MATEID=64939_1;EVENT=64939;SECONDARY;SU=48;PE=24;SR=24;ALG=PROD;AF=0.0001026;NSAMP=3;MSQ=105.77;AC=3;AN=29246;NFAM=3
chr3	150268632	150268691	chr19	24159279	24159338	64940	559.56	-	+	BND	LOW	64940_1	N	]chr19:24159309]N	64940_2	N	N[chr3:150268663[	SVTYPE=BND;POS=150268663;STRANDS=-+:41;CIPOS=-30,29;CIEND=-30,29;CIPOS95=0,0;CIEND95=0,0;MATEID=64940_2;EVENT=64940;SU=41;PE=20;SR=21;ALG=PROD;AF=0.0001026;NSAMP=3;MSQ=186.52;AC=3;AN=29246;NFAM=3	SVTYPE=BND;POS=24159309;STRANDS=-+:41;CIPOS=-30,29;CIEND=-30,29;CIPOS95=0,0;CIEND95=0,0;MATEID=64940_1;EVENT=64940;SECONDARY;SU=41;PE=20;SR=21;ALG=PROD;AF=0.0001026;NSAMP=3;MSQ=186.52;AC=3;AN=29246;NFAM=3
chr3	150269526	150269531	chr3	150270393	150270407	326172	3890.1	+	-	DEL	PASS	326172	N	<DEL>	.	.	.	SVTYPE=DEL;POS=150269529;SVLEN=-873;END=150270402;STRANDS=+-:162;CIPOS=-3,2;CIEND=-9,5;CIPOS95=0,0;CIEND95=0,0;SU=162;PE=105;SR=57;ALG=PROD;AF=0.0002052;NSAMP=6;MSQ=648.35;AC=6;AN=29246;NFAM=2	.
chr3	150310635	150310636	chr3	150310746	150310748	326174	7727.33	+	-	BND	LOW	326174_1	N	N[chr3:150310748[	326174_2	N	]chr3:150310636]N	SVTYPE=BND;POS=150310636;STRANDS=+-:306;CIPOS=-1,0;CIEND=-1,1;CIPOS95=0,0;CIEND95=0,0;MATEID=326174_2;EVENT=326174;SU=306;PE=3;SR=303;ALG=PROD;AF=0.00106;NSAMP=31;MSQ=228.96;RECLASSIFIED;AC=31;AN=29246;NFAM=31	SVTYPE=BND;POS=150310748;STRANDS=+-:306;CIPOS=-1,1;CIEND=-1,0;CIPOS95=0,0;CIEND95=0,0;MATEID=326174_1;EVENT=326174;SECONDARY;SU=306;PE=3;SR=303;ALG=PROD;AF=0.00106;NSAMP=31;MSQ=228.96;RECLASSIFIED;AC=31;AN=29246;NFAM=31
chr3	150327285	150327304	chr3	150337024	150337043	326175	836.36	+	-	DEL	PASS	326175	N	<DEL>	.	.	.	SVTYPE=DEL;POS=150327295;SVLEN=-9739;END=150337034;STRANDS=+-:34;CIPOS=-10,9;CIEND=-10,9;CIPOS95=0,0;CIEND95=0,0;SU=34;PE=18;SR=16;ALG=PROD;AF=3.419e-05;NSAMP=1;MSQ=836.36;AC=1;AN=29246;NFAM=1	.
chr3	150338526	150338545	chr3	150338611	150338630	326177	820.54	+	-	BND	LOW	326177_1	N	N[chr3:150338622[	326177_2	N	]chr3:150338536]N	SVTYPE=BND;POS=150338536;STRANDS=+-:33;CIPOS=-10,9;CIEND=-10,9;CIPOS95=0,0;CIEND95=0,0;MATEID=326177_2;EVENT=326177;SU=33;PE=1;SR=32;ALG=PROD;AF=0.0001368;NSAMP=4;MSQ=200.79;RECLASSIFIED;AC=4;AN=29238;NFAM=4	SVTYPE=BND;POS=150338622;STRANDS=+-:33;CIPOS=-10,9;CIEND=-10,9;CIPOS95=0,0;CIEND95=0,0;MATEID=326177_1;EVENT=326177;SECONDARY;SU=33;PE=1;SR=32;ALG=PROD;AF=0.0001368;NSAMP=4;MSQ=200.79;RECLASSIFIED;AC=4;AN=29238;NFAM=4
chr3	150395008	150395022	chr3	150395120	150395135	585162	91.38	+	+	INV	LOW	585162	N	<INV>	.	.	.	SVTYPE=INV;POS=150395018;SVLEN=108;END=150395126;STRANDS=++:1,--:3;IMPRECISE;CIPOS=-10,4;CIEND=-6,9;CIPOS95=-3,0;CIEND95=-1,1;SU=4;PE=1;SR=3;ALG=PROD;AF=0.0002393;NSAMP=7;MSQ=10.22;AC=7;AN=29246;NFAM=7	.
chr3	150404155	150404156	chr3	150404370	150404371	326178	15957.1	+	-	BND	PASS	326178_1	N	N[chr3:150404372[	326178_2	N	]chr3:150404156]N	SVTYPE=BND;POS=150404156;STRANDS=+-:531;CIPOS=-1,0;CIEND=-1,0;CIPOS95=0,0;CIEND95=0,0;MATEID=326178_2;EVENT=326178;SU=531;PE=9;SR=522;ALG=PROD;AF=0.001402;NSAMP=41;MSQ=274.98;RECLASSIFIED;AC=41;AN=29234;NFAM=35	SVTYPE=BND;POS=150404372;STRANDS=+-:531;CIPOS=-1,0;CIEND=-1,0;CIPOS95=0,0;CIEND95=0,0;MATEID=326178_1;EVENT=326178;SECONDARY;SU=531;PE=9;SR=522;ALG=PROD;AF=0.001402;NSAMP=41;MSQ=274.98;RECLASSIFIED;AC=41;AN=29234;NFAM=35
chr3	150413896	150413915	chr3	150418282	150418301	326179	607.92	+	-	DEL	PASS	326179	N	<DEL>	.	.	.	SVTYPE=DEL;POS=150413906;SVLEN=-4386;END=150418292;STRANDS=+-:21;CIPOS=-10,9;CIEND=-10,9;CIPOS95=0,0;CIEND95=0,0;SU=21;PE=13;SR=8;ALG=PROD;AF=3.419e-05;NSAMP=1;MSQ=581.56;AC=1;AN=29246;NFAM=1	.
chr3	150414207	150414250	chr3	150414466	150414509	326180	1658.67	+	-	DEL	PASS	326180	N	<DEL>	.	.	.	SVTYPE=DEL;POS=150414229;SVLEN=-259;END=150414488;STRANDS=+-:44;CIPOS=-22,21;CIEND=-22,21;CIPOS95=0,0;CIEND95=0,0;SU=44;PE=1;SR=43;ALG=PROD;AF=3.419e-05;NSAMP=1;MSQ=4.68;AC=1;AN=29246;NFAM=1	.
chr3	150431217	150431236	chr3	150431301	150431320	326181	248.92	+	-	DEL	PASS	326181	N	<DEL>	.	.	.	SVTYPE=DEL;POS=150431227;SVLEN=-84;END=150431311;STRANDS=+-:5;CIPOS=-10,9;CIEND=-10,9;CIPOS95=0,0;CIEND95=0,0;SU=5;PE=0;SR=5;ALG=PROD;AF=3.419e-05;NSAMP=1;MSQ=248.73;AC=1;AN=29246;NFAM=1	.
chr3	150435053	150435072	chr3	150435857	150435867	326182	533.59	+	-	DEL	PASS	326182	N	<DEL>	.	.	.	SVTYPE=DEL;POS=150435063;SVLEN=-801;END=150435864;STRANDS=+-:16;CIPOS=-10,9;CIEND=-7,3;CIPOS95=0,0;CIEND95=0,0;SU=16;PE=11;SR=5;ALG=PROD;AF=3.419e-05;NSAMP=1;MSQ=533.59;AC=1;AN=29246;NFAM=1	.
chr3	150469930	150469949	chr3	150471516	150471535	326183	584.56	+	-	DEL	PASS	326183	N	<DEL>	.	.	.	SVTYPE=DEL;POS=150469940;SVLEN=-1586;END=150471526;STRANDS=+-:25;CIPOS=-10,9;CIEND=-10,9;CIPOS95=0,0;CIEND95=0,0;SU=25;PE=14;SR=11;ALG=PROD;AF=3.419e-05;NSAMP=1;MSQ=584.56;AC=1;AN=29246;NFAM=1	.
chr3	150470860	150470877	chr3	150471130	150471147	326184	151.86	+	-	BND	LOW	326184_1	N	N[chr3:150471140[	326184_2	N	]chr3:150470869]N	SVTYPE=BND;POS=150470869;STRANDS=+-:4;CIPOS=-9,8;CIEND=-9,8;CIPOS95=0,0;CIEND95=0,0;MATEID=326184_2;EVENT=326184;SU=4;PE=0;SR=4;ALG=PROD;AF=0.0001368;NSAMP=4;MSQ=17.78;RECLASSIFIED;AC=4;AN=29246;NFAM=4	SVTYPE=BND;POS=150471140;STRANDS=+-:4;CIPOS=-9,8;CIEND=-9,8;CIPOS95=0,0;CIEND95=0,0;MATEID=326184_1;EVENT=326184;SECONDARY;SU=4;PE=0;SR=4;ALG=PROD;AF=0.0001368;NSAMP=4;MSQ=17.78;RECLASSIFIED;AC=4;AN=29246;NFAM=4
chr3	150473264	150473279	chr3	150474348	150474363	585163	75.8	-	-	BND	LOW	585163_1	N	[chr3:150474358[N	585163_2	N	[chr3:150473274[N	SVTYPE=BND;POS=150473274;STRANDS=--:5;CIPOS=-9,6;CIEND=-9,6;CIPOS95=0,0;CIEND95=0,0;MATEID=585163_2;EVENT=585163;SU=5;PE=1;SR=4;ALG=PROD;AF=0.0001026;NSAMP=2;MSQ=20.41;AC=3;AN=29246;NFAM=2	SVTYPE=BND;POS=150474358;STRANDS=--:5;CIPOS=-9,6;CIEND=-9,6;CIPOS95=0,0;CIEND95=0,0;MATEID=585163_1;EVENT=585163;SECONDARY;SU=5;PE=1;SR=4;ALG=PROD;AF=0.0001026;NSAMP=2;MSQ=20.41;AC=3;AN=29246;NFAM=2
chr3	150475793	150475810	chr3	150475894	150475911	326185	953.4	+	-	DEL	PASS	326185	N	<DEL>	.	.	.	SVTYPE=DEL;POS=150475802;SVLEN=-101;END=150475903;STRANDS=+-:45;CIPOS=-9,8;CIEND=-9,8;CIPOS95=0,0;CIEND95=0,0;SU=45;PE=0;SR=45;ALG=PROD;AF=0.000171;NSAMP=5;MSQ=121.61;AC=5;AN=29246;NFAM=5	.
chr3	150478709	150478836	chr3	150479126	150479413	585164	15.99	+	+	INV	LOW	585164	N	<INV>	.	.	.	SVTYPE=INV;POS=150478772;SVLEN=498;END=150479270;STRANDS=++:3,--:3;IMPRECISE;CIPOS=-63,64;CIEND=-144,143;CIPOS95=-51,53;CIEND95=-118,118;SU=6;PE=3;SR=3;ALG=PROD;AF=3.419e-05;NSAMP=1;MSQ=14.98;AC=1;AN=29246;NFAM=1	.
chr3	150479258	150479274	chr3	150480141	150480158	326186	188.8	+	-	DEL	PASS	326186	N	<DEL>	.	.	.	SVTYPE=DEL;POS=150479265;SVLEN=-886;END=150480151;STRANDS=+-:9;IMPRECISE;CIPOS=-7,9;CIEND=-10,7;CIPOS95=-1,1;CIEND95=-1,1;SU=9;PE=6;SR=3;ALG=PROD;AF=3.419e-05;NSAMP=1;MSQ=188.8;AC=1;AN=29246;NFAM=1	.
chr3	150483037	150483044	chr3	150491814	150491833	326187	86.47	+	-	BND	LOW	326187_1	N	N[chr3:150491825[	326187_2	N	]chr3:150483041]N	SVTYPE=BND;POS=150483041;STRANDS=+-:12;CIPOS=-4,3;CIEND=-10,9;CIPOS95=0,0;CIEND95=0,0;MATEID=326187_2;EVENT=326187;SU=12;PE=4;SR=8;ALG=PROD;AF=3.419e-05;NSAMP=1;MSQ=86.47;RECLASSIFIED;AC=1;AN=29246;NFAM=1	SVTYPE=BND;POS=150491825;STRANDS=+-:12;CIPOS=-10,9;CIEND=-4,3;CIPOS95=0,0;CIEND95=0,0;MATEID=326187_1;EVENT=326187;SECONDARY;SU=12;PE=4;SR=8;ALG=PROD;AF=3.419e-05;NSAMP=1;MSQ=86.47;RECLASSIFIED;AC=1;AN=29246;NFAM=1
chr3	150487452	150487465	chr3	150491410	150491429	326188	276.28	+	-	DEL	PASS	326188	N	<DEL>	.	.	.	SVTYPE=DEL;POS=150487458;SVLEN=-3962;END=150491420;STRANDS=+-:13;CIPOS=-6,7;CIEND=-10,9;CIPOS95=0,0;CIEND95=0,0;SU=13;PE=9;SR=4;ALG=PROD;AF=3.419e-05;NSAMP=1;MSQ=275.65;AC=1;AN=29246;NFAM=1	.
chr3	150487887	150488352	chr3	150491759	150492074	509583	49.0	-	+	BND	LOW	509583_1	N	]chr3:150491769]N	509583_2	N	N[chr3:150488345[	SVTYPE=BND;POS=150488345;STRANDS=-+:6;IMPRECISE;CIPOS=-457,8;CIEND=-10,305;CIPOS95=-164,1;CIEND95=-2,86;MATEID=509583_2;EVENT=509583;SU=6;PE=6;SR=0;ALG=PROD;AF=3.419e-05;NSAMP=1;MSQ=48.99;RECLASSIFIED;AC=1;AN=29246;NFAM=1	SVTYPE=BND;POS=150491769;STRANDS=-+:6;IMPRECISE;CIPOS=-10,305;CIEND=-457,8;CIPOS95=-2,86;CIEND95=-164,1;MATEID=509583_1;EVENT=509583;SECONDARY;SU=6;PE=6;SR=0;ALG=PROD;AF=3.419e-05;NSAMP=1;MSQ=48.99;RECLASSIFIED;AC=1;AN=29246;NFAM=1
chr3	150489403	150489422	chr3	150489618	150489637	326189	381.08	+	-	BND	LOW	326189_1	N	N[chr3:150489629[	326189_2	N	]chr3:150489413]N	SVTYPE=BND;POS=150489413;STRANDS=+-:12;CIPOS=-10,9;CIEND=-10,9;CIPOS95=0,0;CIEND95=0,0;MATEID=326189_2;EVENT=326189;SU=12;PE=0;SR=12;ALG=PROD;AF=0.0001368;NSAMP=4;MSQ=11.65;RECLASSIFIED;AC=4;AN=29246;NFAM=4	SVTYPE=BND;POS=150489629;STRANDS=+-:12;CIPOS=-10,9;CIEND=-10,9;CIPOS95=0,0;CIEND95=0,0;MATEID=326189_1;EVENT=326189;SECONDARY;SU=12;PE=0;SR=12;ALG=PROD;AF=0.0001368;NSAMP=4;MSQ=11.65;RECLASSIFIED;AC=4;AN=29246;NFAM=4
chr3	150491575	150491724	chr3	150492245	150492467	585165	23.75	-	-	BND	LOW	585165_1	N	[chr3:150492459[N	585165_2	N	[chr3:150491716[N	SVTYPE=BND;POS=150491716;STRANDS=--:6;IMPRECISE;CIPOS=-140,9;CIEND=-213,9;CIPOS95=-39,3;CIEND95=-46,3;MATEID=585165_2;EVENT=585165;SU=6;PE=6;SR=0;ALG=PROD;AF=3.419e-05;NSAMP=1;MSQ=23.75;AC=1;AN=29246;NFAM=1	SVTYPE=BND;POS=150492459;STRANDS=--:6;IMPRECISE;CIPOS=-213,9;CIEND=-140,9;CIPOS95=-46,3;CIEND95=-39,3;MATEID=585165_1;EVENT=585165;SECONDARY;SU=6;PE=6;SR=0;ALG=PROD;AF=3.419e-05;NSAMP=1;MSQ=23.75;AC=1;AN=29246;NFAM=1
chr3	150495606	150495651	chr3	150496685	150496729	326190	1390.68	+	-	DEL	PASS	326190	N	<DEL>	.	.	.	SVTYPE=DEL;POS=150495629;SVLEN=-1079;END=150496708;STRANDS=+-:61;CIPOS=-23,22;CIEND=-23,21;CIPOS95=0,0;CIEND95=0,0;SU=61;PE=40;SR=21;ALG=PROD;AF=6.839e-05;NSAMP=2;MSQ=695.34;AC=2;AN=29246;NFAM=2	.
chr3	150496703	150496722	chr12	72871654	72871673	61807	27.4	-	-	BND	LOW	61807_1	N	[chr12:72871665[N	61807_2	N	[chr3:150496714[N	SVTYPE=BND;POS=150496714;STRANDS=--:5;CIPOS=-10,9;CIEND=-10,9;CIPOS95=0,0;CIEND95=0,0;MATEID=61807_2;EVENT=61807;SU=5;PE=0;SR=5;ALG=PROD;AF=3.419e-05;NSAMP=1;MSQ=26.81;AC=1;AN=29246;NFAM=1	SVTYPE=BND;POS=72871665;STRANDS=--:5;CIPOS=-10,9;CIEND=-10,9;CIPOS95=0,0;CIEND95=0,0;MATEID=61807_1;EVENT=61807;SECONDARY;SU=5;PE=0;SR=5;ALG=PROD;AF=3.419e-05;NSAMP=1;MSQ=26.81;AC=1;AN=29246;NFAM=1
chr3	150514218	150514223	chr3	150514619	150514625	326191	616.56	+	-	BND	LOW	326191_1	N	N[chr3:150514624[	326191_2	N	]chr3:150514221]N	SVTYPE=BND;POS=150514221;STRANDS=+-:19;CIPOS=-3,2;CIEND=-4,2;CIPOS95=0,0;CIEND95=0,0;MATEID=326191_2;EVENT=326191;SU=19;PE=9;SR=10;ALG=PROD;AF=0.000171;NSAMP=5;MSQ=108.34;RECLASSIFIED;AC=5;AN=29246;NFAM=5	SVTYPE=BND;POS=150514624;STRANDS=+-:19;CIPOS=-4,2;CIEND=-3,2;CIPOS95=0,0;CIEND95=0,0;MATEID=326191_1;EVENT=326191;SECONDARY;SU=19;PE=9;SR=10;ALG=PROD;AF=0.000171;NSAMP=5;MSQ=108.34;RECLASSIFIED;AC=5;AN=29246;NFAM=5
chr3	150517811	150517820	chr3	150526894	150526902	326192	800.1	+	-	DEL	PASS	326192	N	<DEL>	.	.	.	SVTYPE=DEL;POS=150517815;SVLEN=-9086;END=150526901;STRANDS=+-:27;CIPOS=-4,5;CIEND=-7,1;CIPOS95=0,0;CIEND95=0,0;SU=27;PE=22;SR=5;ALG=PROD;AF=3.419e-05;NSAMP=1;MSQ=800.1;AC=1;AN=29246;NFAM=1	.
chr3	150543592	150543687	chr10	100092084	100092183	60459	119.85	-	-	BND	LOW	60459_1	N	[chr10:100092135[N	60459_2	N	[chr3:150543642[N	SVTYPE=BND;POS=150543642;STRANDS=--:10;CIPOS=-49,46;CIEND=-50,49;CIPOS95=0,0;CIEND95=0,0;MATEID=60459_2;EVENT=60459;SU=10;PE=6;SR=4;ALG=PROD;AF=3.419e-05;NSAMP=1;MSQ=119.85;AC=1;AN=29246;NFAM=1	SVTYPE=BND;POS=100092135;STRANDS=--:10;CIPOS=-50,49;CIEND=-49,46;CIPOS95=0,0;CIEND95=0,0;MATEID=60459_1;EVENT=60459;SECONDARY;SU=10;PE=6;SR=4;ALG=PROD;AF=3.419e-05;NSAMP=1;MSQ=119.85;AC=1;AN=29246;NFAM=1
chr3	150555178	150555235	chr3	150555475	150555532	326194	117.97	+	-	BND	LOW	326194_1	N	N[chr3:150555505[	326194_2	N	]chr3:150555207]N	SVTYPE=BND;POS=150555207;STRANDS=+-:14;CIPOS=-29,28;CIEND=-29,28;CIPOS95=0,0;CIEND95=0,0;MATEID=326194_2;EVENT=326194;SU=14;PE=0;SR=14;ALG=PROD;AF=0.0001026;NSAMP=3;MSQ=31.82;RECLASSIFIED;AC=3;AN=29246;NFAM=3	SVTYPE=BND;POS=150555505;STRANDS=+-:14;CIPOS=-29,28;CIEND=-29,28;CIPOS95=0,0;CIEND95=0,0;MATEID=326194_1;EVENT=326194;SECONDARY;SU=14;PE=0;SR=14;ALG=PROD;AF=0.0001026;NSAMP=3;MSQ=31.82;RECLASSIFIED;AC=3;AN=29246;NFAM=3
chr3	150556340	150556347	chr3	150556576	150556583	326195	216.43	+	-	BND	LOW	326195_1	N	N[chr3:150556581[	326195_2	N	]chr3:150556344]N	SVTYPE=BND;POS=150556344;STRANDS=+-:9;CIPOS=-4,3;CIEND=-4,3;CIPOS95=0,0;CIEND95=0,0;MATEID=326195_2;EVENT=326195;SU=9;PE=0;SR=9;ALG=PROD;AF=6.839e-05;NSAMP=2;MSQ=106.8;RECLASSIFIED;AC=2;AN=29246;NFAM=2	SVTYPE=BND;POS=150556581;STRANDS=+-:9;CIPOS=-4,3;CIEND=-4,3;CIPOS95=0,0;CIEND95=0,0;MATEID=326195_1;EVENT=326195;SECONDARY;SU=9;PE=0;SR=9;ALG=PROD;AF=6.839e-05;NSAMP=2;MSQ=106.8;RECLASSIFIED;AC=2;AN=29246;NFAM=2
chr3	150594611	150594628	chr3	150594874	150594891	326198	166.52	+	-	BND	LOW	326198_1	N	N[chr3:150594884[	326198_2	N	]chr3:150594620]N	SVTYPE=BND;POS=150594620;STRANDS=+-:25;CIPOS=-9,8;CIEND=-9,8;CIPOS95=0,0;CIEND95=0,0;MATEID=326198_2;EVENT=326198;SU=25;PE=0;SR=25;ALG=PROD;AF=0.0002052;NSAMP=6;MSQ=17.8;RECLASSIFIED;AC=6;AN=29246;NFAM=6	SVTYPE=BND;POS=150594884;STRANDS=+-:25;CIPOS=-9,8;CIEND=-9,8;CIPOS95=0,0;CIEND95=0,0;MATEID=326198_1;EVENT=326198;SECONDARY;SU=25;PE=0;SR=25;ALG=PROD;AF=0.0002052;NSAMP=6;MSQ=17.8;RECLASSIFIED;AC=6;AN=29246;NFAM=6
chr3	150596782	150596838	chr3	150597059	150597111	326199	735.19	+	-	BND	LOW	326199_1	N	N[chr3:150597083[	326199_2	N	]chr3:150596810]N	SVTYPE=BND;POS=150596810;STRANDS=+-:11;CIPOS=-28,28;CIEND=-23,29;CIPOS95=0,0;CIEND95=0,0;MATEID=326199_2;EVENT=326199;SU=11;PE=2;SR=9;ALG=PROD;AF=0.0001368;NSAMP=4;MSQ=181.65;RECLASSIFIED;AC=4;AN=29246;NFAM=4	SVTYPE=BND;POS=150597083;STRANDS=+-:11;CIPOS=-23,29;CIEND=-28,28;CIPOS95=0,0;CIEND95=0,0;MATEID=326199_1;EVENT=326199;SECONDARY;SU=11;PE=2;SR=9;ALG=PROD;AF=0.0001368;NSAMP=4;MSQ=181.65;RECLASSIFIED;AC=4;AN=29246;NFAM=4
chr3	150597095	150597412	chr3	150598059	150598338	326200	1417.34	+	-	DEL	PASS	326200	N	<DEL>	.	.	.	SVTYPE=DEL;POS=150597105;SVLEN=-1224;END=150598329;STRANDS=+-:58;IMPRECISE;CIPOS=-10,307;CIEND=-270,9;CIPOS95=-10,13;CIEND95=-19,9;SU=58;PE=58;SR=0;ALG=PROD;AF=0.0001368;NSAMP=4;MSQ=354.34;AC=4;AN=29246;NFAM=4	.
chr3	150605449	150605465	chr3	150605537	150605556	326201	1207.58	+	-	BND	PASS	326201_1	N	N[chr3:150605548[	326201_2	N	]chr3:150605459]N	SVTYPE=BND;POS=150605459;STRANDS=+-:47;CIPOS=-10,6;CIEND=-10,9;CIPOS95=0,0;CIEND95=0,0;MATEID=326201_2;EVENT=326201;SU=47;PE=1;SR=46;ALG=PROD;AF=0.0001368;NSAMP=4;MSQ=300.52;RECLASSIFIED;AC=4;AN=29246;NFAM=4	SVTYPE=BND;POS=150605548;STRANDS=+-:47;CIPOS=-10,9;CIEND=-10,6;CIPOS95=0,0;CIEND95=0,0;MATEID=326201_1;EVENT=326201;SECONDARY;SU=47;PE=1;SR=46;ALG=PROD;AF=0.0001368;NSAMP=4;MSQ=300.52;RECLASSIFIED;AC=4;AN=29246;NFAM=4
chr3	150619237	150619254	chr10	122755395	122755412	59998	4841.81	+	+	BND	LOW	59998_1	N	N]chr10:122755404]	59998_2	N	N]chr3:150619246]	SVTYPE=BND;POS=150619246;STRANDS=++:22;CIPOS=-9,8;CIEND=-9,8;CIPOS95=0,0;CIEND95=0,0;MATEID=59998_2;EVENT=59998;SU=22;PE=0;SR=22;ALG=PROD;AF=0.004206;NSAMP=123;MSQ=23.02;AC=123;AN=29246;NFAM=121	SVTYPE=BND;POS=122755404;STRANDS=++:22;CIPOS=-9,8;CIEND=-9,8;CIPOS95=0,0;CIEND95=0,0;MATEID=59998_1;EVENT=59998;SECONDARY;SU=22;PE=0;SR=22;ALG=PROD;AF=0.004206;NSAMP=123;MSQ=23.02;AC=123;AN=29246;NFAM=121
chr3	150642304	150642349	chr3	150647235	150647254	326203	2280.82	+	-	DEL	PASS	326203	N	<DEL>	.	.	.	SVTYPE=DEL;POS=150642327;SVLEN=-4918;END=150647245;STRANDS=+-:98;CIPOS=-23,22;CIEND=-10,9;CIPOS95=0,0;CIEND95=0,0;SU=98;PE=55;SR=43;ALG=PROD;AF=6.839e-05;NSAMP=2;MSQ=570.97;AC=2;AN=29246;NFAM=2	.
chr3	150642594	150642645	chr3	150643024	150643075	326204	1639.9	+	-	BND	LOW	326204_1	N	N[chr3:150643051[	326204_2	N	]chr3:150642620]N	SVTYPE=BND;POS=150642620;STRANDS=+-:42;CIPOS=-26,25;CIEND=-26,25;CIPOS95=0,0;CIEND95=0,0;MATEID=326204_2;EVENT=326204;SU=42;PE=15;SR=27;ALG=PROD;AF=0.0005129;NSAMP=15;MSQ=101.98;RECLASSIFIED;AC=15;AN=29246;NFAM=15	SVTYPE=BND;POS=150643051;STRANDS=+-:42;CIPOS=-26,25;CIEND=-26,25;CIPOS95=0,0;CIEND95=0,0;MATEID=326204_1;EVENT=326204;SECONDARY;SU=42;PE=15;SR=27;ALG=PROD;AF=0.0005129;NSAMP=15;MSQ=101.98;RECLASSIFIED;AC=15;AN=29246;NFAM=15
chr3	150643302	150643306	chr16	68344952	68344956	63783	132851.0	-	+	BND	LOW	63783_1	N	]chr16:68344954]N	63783_2	N	N[chr3:150643305[	SVTYPE=BND;POS=150643305;STRANDS=-+:326;CIPOS=-2,2;CIEND=-2,2;CIPOS95=0,0;CIEND95=0,0;MATEID=63783_2;EVENT=63783;SU=326;PE=0;SR=326;ALG=PROD;AF=0.08035;NSAMP=2350;MSQ=33.29;AC=2350;AN=29246;NFAM=2279	SVTYPE=BND;POS=68344954;STRANDS=-+:326;CIPOS=-2,2;CIEND=-2,2;CIPOS95=0,0;CIEND95=0,0;MATEID=63783_1;EVENT=63783;SECONDARY;SU=326;PE=0;SR=326;ALG=PROD;AF=0.08035;NSAMP=2350;MSQ=33.29;AC=2350;AN=29246;NFAM=2279
chr3	150662915	150662920	chr3	150664678	150664682	326205	4432.9	+	-	DEL	PASS	326205	N	<DEL>	.	.	.	SVTYPE=DEL;POS=150662918;SVLEN=-1763;END=150664681;STRANDS=+-:194;CIPOS=-3,2;CIEND=-3,1;CIPOS95=0,0;CIEND95=0,0;SU=194;PE=115;SR=79;ALG=PROD;AF=0.0001368;NSAMP=4;MSQ=550;AC=4;AN=29246;NFAM=4	.
chr3	150672226	150672283	chr12	104440436	104440488	61961	12352.9	-	-	BND	LOW	61961_1	N	[chr12:104440466[N	61961_2	N	[chr3:150672256[N	SVTYPE=BND;POS=150672256;STRANDS=--:8;CIPOS=-29,28;CIEND=-29,23;CIPOS95=0,0;CIEND95=0,0;MATEID=61961_2;EVENT=61961;SU=8;PE=0;SR=8;ALG=PROD;AF=0.01234;NSAMP=361;MSQ=22.17;AC=361;AN=29246;NFAM=359	SVTYPE=BND;POS=104440466;STRANDS=--:8;CIPOS=-29,23;CIEND=-29,28;CIPOS95=0,0;CIEND95=0,0;MATEID=61961_1;EVENT=61961;SECONDARY;SU=8;PE=0;SR=8;ALG=PROD;AF=0.01234;NSAMP=361;MSQ=22.17;AC=361;AN=29246;NFAM=359
chr3	150672246	150672263	chrX	106378308	106378325	72343	4635.92	-	+	BND	LOW	72343_1	N	]chrX:106378317]N	72343_2	N	N[chr3:150672256[	SVTYPE=BND;POS=150672256;STRANDS=-+:4;CIPOS=-9,8;CIEND=-9,8;CIPOS95=0,0;CIEND95=0,0;MATEID=72343_2;EVENT=72343;SU=4;PE=0;SR=4;ALG=PROD;AF=0.005539;NSAMP=162;MSQ=18.72;AC=162;AN=29246;NFAM=161	SVTYPE=BND;POS=106378317;STRANDS=-+:4;CIPOS=-9,8;CIEND=-9,8;CIPOS95=0,0;CIEND95=0,0;MATEID=72343_1;EVENT=72343;SECONDARY;SU=4;PE=0;SR=4;ALG=PROD;AF=0.005539;NSAMP=162;MSQ=18.72;AC=162;AN=29246;NFAM=161
chr3	150675056	150675116	chr3	150675419	150675431	585168	12.3	+	+	INV	LOW	585168	N	<INV>	.	.	.	SVTYPE=INV;POS=150675090;SVLEN=335;END=150675425;STRANDS=++:2,--:2;IMPRECISE;CIPOS=-34,26;CIEND=-6,6;CIPOS95=-24,17;CIEND95=-4,5;SU=4;PE=4;SR=0;ALG=PROD;AF=3.419e-05;NSAMP=1;MSQ=12.05;AC=1;AN=29246;NFAM=1	.
chr3	150676632	150676649	chr14	85592792	85592810	62954	9.36	+	+	BND	LOW	62954_1	N	N]chr14:85592802]	62954_2	N	N]chr3:150676641]	SVTYPE=BND;POS=150676641;STRANDS=++:4;IMPRECISE;CIPOS=-9,8;CIEND=-10,8;CIPOS95=0,0;CIEND95=-1,0;MATEID=62954_2;EVENT=62954;SU=4;PE=0;SR=4;ALG=PROD;AF=3.419e-05;NSAMP=1;MSQ=9.36;AC=1;AN=29246;NFAM=1	SVTYPE=BND;POS=85592802;STRANDS=++:4;IMPRECISE;CIPOS=-10,8;CIEND=-9,8;CIPOS95=-1,0;CIEND95=0,0;MATEID=62954_1;EVENT=62954;SECONDARY;SU=4;PE=0;SR=4;ALG=PROD;AF=3.419e-05;NSAMP=1;MSQ=9.36;AC=1;AN=29246;NFAM=1
chr3	150702431	150702917	chr3	150704624	150704980	326206	308.78	+	-	DEL	PASS	326206	N	<DEL>	.	.	.	SVTYPE=DEL;POS=150702441;SVLEN=-2530;END=150704971;STRANDS=+-:13;IMPRECISE;CIPOS=-10,476;CIEND=-347,9;CIPOS95=-2,60;CIEND95=-94,2;SU=13;PE=13;SR=0;ALG=PROD;AF=3.419e-05;NSAMP=1;MSQ=308.78;AC=1;AN=29246;NFAM=1	.
chr3	150702913	150702927	chrX	136273714	136273728	72490	1356.46	-	+	BND	LOW	72490_1	N	]chrX:136273721]N	72490_2	N	N[chr3:150702921[	SVTYPE=BND;POS=150702921;STRANDS=-+:111;CIPOS=-7,7;CIEND=-7,7;CIPOS95=0,0;CIEND95=0,0;MATEID=72490_2;EVENT=72490;SU=111;PE=0;SR=111;ALG=PROD;AF=0.0009232;NSAMP=27;MSQ=19.03;AC=27;AN=29246;NFAM=27	SVTYPE=BND;POS=136273721;STRANDS=-+:111;CIPOS=-7,7;CIEND=-7,7;CIPOS95=0,0;CIEND95=0,0;MATEID=72490_1;EVENT=72490;SECONDARY;SU=111;PE=0;SR=111;ALG=PROD;AF=0.0009232;NSAMP=27;MSQ=19.03;AC=27;AN=29246;NFAM=27
chr3	150704132	150704151	chr3	150704292	150704297	326207	221.82	+	-	DEL	PASS	326207	N	<DEL>	.	.	.	SVTYPE=DEL;POS=150704142;SVLEN=-153;END=150704295;STRANDS=+-:11;CIPOS=-10,9;CIEND=-3,2;CIPOS95=0,0;CIEND95=0,0;SU=11;PE=1;SR=10;ALG=PROD;AF=3.419e-05;NSAMP=1;MSQ=221.8;AC=1;AN=29246;NFAM=1	.
chr3	150704778	150704835	chr3	150704969	150705026	326209	686.05	+	-	BND	LOW	326209_1	N	N[chr3:150704999[	326209_2	N	]chr3:150704807]N	SVTYPE=BND;POS=150704807;STRANDS=+-:13;CIPOS=-29,28;CIEND=-29,28;CIPOS95=0,0;CIEND95=0,0;MATEID=326209_2;EVENT=326209;SU=13;PE=0;SR=13;ALG=PROD;AF=0.0009916;NSAMP=29;MSQ=19.29;RETAINED;RECLASSIFIED;AC=29;AN=29246;NFAM=29	SVTYPE=BND;POS=150704999;STRANDS=+-:13;CIPOS=-29,28;CIEND=-29,28;CIPOS95=0,0;CIEND95=0,0;MATEID=326209_1;EVENT=326209;SECONDARY;SU=13;PE=0;SR=13;ALG=PROD;AF=0.0009916;NSAMP=29;MSQ=19.29;RETAINED;RECLASSIFIED;AC=29;AN=29246;NFAM=29
chr3	150704798	150704809	chr4	30041114	30041125	66458	1255.52	-	+	BND	LOW	66458_1	N	]chr4:30041120]N	66458_2	N	N[chr3:150704805[	SVTYPE=BND;POS=150704805;STRANDS=-+:113;CIPOS=-6,5;CIEND=-6,5;CIPOS95=0,0;CIEND95=0,0;MATEID=66458_2;EVENT=66458;SU=113;PE=0;SR=113;ALG=PROD;AF=0.001265;NSAMP=37;MSQ=27.31;AC=37;AN=29246;NFAM=37	SVTYPE=BND;POS=30041120;STRANDS=-+:113;CIPOS=-6,5;CIEND=-6,5;CIPOS95=0,0;CIEND95=0,0;MATEID=66458_1;EVENT=66458;SECONDARY;SU=113;PE=0;SR=113;ALG=PROD;AF=0.001265;NSAMP=37;MSQ=27.31;AC=37;AN=29246;NFAM=37
chr3	150704868	150704868	chr7	97739018	97739018	70042	23605.8	+	+	BND	LOW	70042_1	N	N]chr7:97739018]	70042_2	N	N]chr3:150704868]	SVTYPE=BND;POS=150704868;STRANDS=++:2296;CIPOS=0,0;CIEND=0,0;CIPOS95=0,0;CIEND95=0,0;MATEID=70042_2;EVENT=70042;SU=2296;PE=0;SR=2296;ALG=PROD;AF=0.01087;NSAMP=318;MSQ=39.86;AC=318;AN=29246;NFAM=317	SVTYPE=BND;POS=97739018;STRANDS=++:2296;CIPOS=0,0;CIEND=0,0;CIPOS95=0,0;CIEND95=0,0;MATEID=70042_1;EVENT=70042;SECONDARY;SU=2296;PE=0;SR=2296;ALG=PROD;AF=0.01087;NSAMP=318;MSQ=39.86;AC=318;AN=29246;NFAM=317
chr3	150725469	150725480	chr3	150728803	150728820	326210	383.68	+	-	DEL	PASS	326210	N	<DEL>	.	.	.	SVTYPE=DEL;POS=150725474;SVLEN=-3337;END=150728811;STRANDS=+-:14;CIPOS=-5,6;CIEND=-8,9;CIPOS95=0,0;CIEND95=0,0;SU=14;PE=9;SR=5;ALG=PROD;AF=3.419e-05;NSAMP=1;MSQ=383.68;AC=1;AN=29246;NFAM=1	.
chr3	150745982	150746000	chr3	150750389	150750395	326212	560.58	+	-	DEL	PASS	326212	N	<DEL>	.	.	.	SVTYPE=DEL;POS=150745991;SVLEN=-4402;END=150750393;STRANDS=+-:22;CIPOS=-9,9;CIEND=-4,2;CIPOS95=0,0;CIEND95=0,0;SU=22;PE=13;SR=9;ALG=PROD;AF=3.419e-05;NSAMP=1;MSQ=560.58;AC=1;AN=29246;NFAM=1	.
chr3	150755802	150756154	chr3	150758644	150759015	326213	119.79	+	-	DEL	PASS	326213	N	<DEL>	.	.	.	SVTYPE=DEL;POS=150755812;SVLEN=-3194;END=150759006;STRANDS=+-:8;IMPRECISE;CIPOS=-10,342;CIEND=-362,9;CIPOS95=-2,86;CIEND95=-97,2;SU=8;PE=8;SR=0;ALG=PROD;AF=3.419e-05;NSAMP=1;MSQ=119.79;AC=1;AN=29246;NFAM=1	.
chr3	150818245	150818826	chrX	133453394	133453765	72483	95.42	-	+	BND	LOW	72483_1	N	]chrX:133453404]N	72483_2	N	N[chr3:150818818[	SVTYPE=BND;POS=150818818;STRANDS=-+:12;IMPRECISE;CIPOS=-572,9;CIEND=-10,361;CIPOS95=-74,0;CIEND95=-1,82;MATEID=72483_2;EVENT=72483;SU=12;PE=12;SR=0;ALG=PROD;AF=3.419e-05;NSAMP=1;MSQ=95.42;AC=1;AN=29246;NFAM=1	SVTYPE=BND;POS=133453404;STRANDS=-+:12;IMPRECISE;CIPOS=-10,361;CIEND=-572,9;CIPOS95=-1,82;CIEND95=-74,0;MATEID=72483_1;EVENT=72483;SECONDARY;SU=12;PE=12;SR=0;ALG=PROD;AF=3.419e-05;NSAMP=1;MSQ=95.42;AC=1;AN=29246;NFAM=1
chr3	150818318	150818821	chr12	21999481	21999852	61482	148.13	-	+	BND	LOW	61482_1	N	]chr12:21999491]N	61482_2	N	N[chr3:150818818[	SVTYPE=BND;POS=150818818;STRANDS=-+:9;IMPRECISE;CIPOS=-499,4;CIEND=-10,361;CIPOS95=-190,0;CIEND95=-2,86;MATEID=61482_2;EVENT=61482;SU=9;PE=9;SR=0;ALG=PROD;AF=3.419e-05;NSAMP=1;MSQ=50.33;AC=1;AN=29246;NFAM=1	SVTYPE=BND;POS=21999491;STRANDS=-+:9;IMPRECISE;CIPOS=-10,361;CIEND=-499,4;CIPOS95=-2,86;CIEND95=-190,0;MATEID=61482_1;EVENT=61482;SECONDARY;SU=9;PE=9;SR=0;ALG=PROD;AF=3.419e-05;NSAMP=1;MSQ=50.33;AC=1;AN=29246;NFAM=1
chr3	150818322	150818826	chr9	124415408	124415880	71620	20.88	-	-	BND	LOW	71620_1	N	[chr9:124415872[N	71620_2	N	[chr3:150818818[N	SVTYPE=BND;POS=150818818;STRANDS=--:5;IMPRECISE;CIPOS=-495,9;CIEND=-463,9;CIPOS95=-150,1;CIEND95=-155,0;MATEID=71620_2;EVENT=71620;SU=5;PE=5;SR=0;ALG=PROD;AF=3.419e-05;NSAMP=1;MSQ=20.82;AC=1;AN=29246;NFAM=1	SVTYPE=BND;POS=124415872;STRANDS=--:5;IMPRECISE;CIPOS=-463,9;CIEND=-495,9;CIPOS95=-155,0;CIEND95=-150,1;MATEID=71620_1;EVENT=71620;SECONDARY;SU=5;PE=5;SR=0;ALG=PROD;AF=3.419e-05;NSAMP=1;MSQ=20.82;AC=1;AN=29246;NFAM=1
chr3	150818341	150818752	chr7	128538620	128538972	70183	218.35	-	+	BND	LOW	70183_1	N	]chr7:128538648]N	70183_2	N	N[chr3:150818724[	SVTYPE=BND;POS=150818724;STRANDS=-+:16;IMPRECISE;CIPOS=-382,29;CIEND=-28,324;CIPOS95=-94,29;CIEND95=-28,70;MATEID=70183_2;EVENT=70183;SU=16;PE=16;SR=0;ALG=PROD;AF=6.839e-05;NSAMP=2;MSQ=109.18;AC=2;AN=29246;NFAM=2	SVTYPE=BND;POS=128538648;STRANDS=-+:16;IMPRECISE;CIPOS=-28,324;CIEND=-382,29;CIPOS95=-28,70;CIEND95=-94,29;MATEID=70183_1;EVENT=70183;SECONDARY;SU=16;PE=16;SR=0;ALG=PROD;AF=6.839e-05;NSAMP=2;MSQ=109.18;AC=2;AN=29246;NFAM=2
chr3	150818382	150818833	chr4	37846175	37846510	66487	218.6	-	+	BND	LOW	66487_1	N	]chr4:37846181]N	66487_2	N	N[chr3:150818825[	SVTYPE=BND;POS=150818825;STRANDS=-+:10;IMPRECISE;CIPOS=-442,9;CIEND=-6,329;CIPOS95=-112,0;CIEND95=0,105;MATEID=66487_2;EVENT=66487;SU=10;PE=10;SR=0;ALG=PROD;AF=3.419e-05;NSAMP=1;MSQ=218.6;AC=1;AN=29246;NFAM=1	SVTYPE=BND;POS=37846181;STRANDS=-+:10;IMPRECISE;CIPOS=-6,329;CIEND=-442,9;CIPOS95=0,105;CIEND95=-112,0;MATEID=66487_1;EVENT=66487;SECONDARY;SU=10;PE=10;SR=0;ALG=PROD;AF=3.419e-05;NSAMP=1;MSQ=218.6;AC=1;AN=29246;NFAM=1
chr3	150818491	150818826	chrX	17432744	17433205	71936	44.65	-	+	BND	LOW	71936_1	N	]chrX:17432754]N	71936_2	N	N[chr3:150818818[	SVTYPE=BND;POS=150818818;STRANDS=-+:9;IMPRECISE;CIPOS=-326,9;CIEND=-10,451;CIPOS95=-86,1;CIEND95=0,124;MATEID=71936_2;EVENT=71936;SU=9;PE=9;SR=0;ALG=PROD;AF=3.419e-05;NSAMP=1;MSQ=44.51;AC=1;AN=29246;NFAM=1	SVTYPE=BND;POS=17432754;STRANDS=-+:9;IMPRECISE;CIPOS=-10,451;CIEND=-326,9;CIPOS95=0,124;CIEND95=-86,1;MATEID=71936_1;EVENT=71936;SECONDARY;SU=9;PE=9;SR=0;ALG=PROD;AF=3.419e-05;NSAMP=1;MSQ=44.51;AC=1;AN=29246;NFAM=1
chr3	150818498	150818841	chr22	25831075	25831425	66079	364.49	-	+	BND	LOW	66079_1	N	]chr22:25831105]N	66079_2	N	N[chr3:150818818[	SVTYPE=BND;POS=150818818;STRANDS=-+:34;IMPRECISE;CIPOS=-319,24;CIEND=-30,320;CIPOS95=-34,24;CIEND95=-30,47;MATEID=66079_2;EVENT=66079;SU=34;PE=34;SR=0;ALG=PROD;AF=6.839e-05;NSAMP=2;MSQ=114.86;AC=2;AN=29246;NFAM=2	SVTYPE=BND;POS=25831105;STRANDS=-+:34;IMPRECISE;CIPOS=-30,320;CIEND=-319,24;CIPOS95=-30,47;CIEND95=-34,24;MATEID=66079_1;EVENT=66079;SECONDARY;SU=34;PE=34;SR=0;ALG=PROD;AF=6.839e-05;NSAMP=2;MSQ=114.86;AC=2;AN=29246;NFAM=2
chr3	150818511	150818820	chr11	77955177	77955432	61101	4816.44	-	-	BND	LOW	61101_1	N	[chr11:77955429[N	61101_2	N	[chr3:150818817[N	SVTYPE=BND;POS=150818817;STRANDS=--:352;IMPRECISE;CIPOS=-305,4;CIEND=-251,4;CIPOS95=-6,4;CIEND95=-3,3;MATEID=61101_2;EVENT=61101;SU=352;PE=352;SR=0;ALG=PROD;AF=0.0005813;NSAMP=17;MSQ=202.82;AC=17;AN=29246;NFAM=17	SVTYPE=BND;POS=77955429;STRANDS=--:352;IMPRECISE;CIPOS=-251,4;CIEND=-305,4;CIPOS95=-3,3;CIEND95=-6,4;MATEID=61101_1;EVENT=61101;SECONDARY;SU=352;PE=352;SR=0;ALG=PROD;AF=0.0005813;NSAMP=17;MSQ=202.82;AC=17;AN=29246;NFAM=17
chr3	150818514	150818866	chr9	129530970	129531531	71650	571.06	-	+	BND	LOW	71650_1	N	]chr9:129531020]N	71650_2	N	N[chr3:150818818[	SVTYPE=BND;POS=150818818;STRANDS=-+:42;IMPRECISE;CIPOS=-303,49;CIEND=-50,511;CIPOS95=-44,44;CIEND95=-50,51;MATEID=71650_2;EVENT=71650;SU=42;PE=42;SR=0;ALG=PROD;AF=0.0001026;NSAMP=3;MSQ=190.35;AC=3;AN=29246;NFAM=2	SVTYPE=BND;POS=129531020;STRANDS=-+:42;IMPRECISE;CIPOS=-50,511;CIEND=-303,49;CIPOS95=-50,51;CIEND95=-44,44;MATEID=71650_1;EVENT=71650;SECONDARY;SU=42;PE=42;SR=0;ALG=PROD;AF=0.0001026;NSAMP=3;MSQ=190.35;AC=3;AN=29246;NFAM=2
chr3	150818539	150818822	chr6	126298258	126298508	69281	1002.85	-	+	BND	PASS	69281_1	N	]chr6:126298275]N	69281_2	N	N[chr3:150818814[	SVTYPE=BND;POS=150818814;STRANDS=-+:64;IMPRECISE;CIPOS=-274,9;CIEND=-17,233;CIPOS95=-26,9;CIEND95=-17,22;MATEID=69281_2;EVENT=69281;SU=64;PE=64;SR=0;ALG=PROD;AF=0.0001026;NSAMP=3;MSQ=245.49;AC=3;AN=29246;NFAM=3	SVTYPE=BND;POS=126298275;STRANDS=-+:64;IMPRECISE;CIPOS=-17,233;CIEND=-274,9;CIPOS95=-17,22;CIEND95=-26,9;MATEID=69281_1;EVENT=69281;SECONDARY;SU=64;PE=64;SR=0;ALG=PROD;AF=0.0001026;NSAMP=3;MSQ=245.49;AC=3;AN=29246;NFAM=3
chr3	150818541	150818821	chr7	18303725	18304005	69645	263.44	-	+	BND	PASS	69645_1	N	]chr7:18303733]N	69645_2	N	N[chr3:150818818[	SVTYPE=BND;POS=150818818;STRANDS=-+:14;IMPRECISE;CIPOS=-276,4;CIEND=-8,272;CIPOS95=-69,0;CIEND95=0,68;MATEID=69645_2;EVENT=69645;SU=14;PE=14;SR=0;ALG=PROD;AF=3.419e-05;NSAMP=1;MSQ=263.44;AC=1;AN=29246;NFAM=1	SVTYPE=BND;POS=18303733;STRANDS=-+:14;IMPRECISE;CIPOS=-8,272;CIEND=-276,4;CIPOS95=0,68;CIEND95=-69,0;MATEID=69645_1;EVENT=69645;SECONDARY;SU=14;PE=14;SR=0;ALG=PROD;AF=3.419e-05;NSAMP=1;MSQ=263.44;AC=1;AN=29246;NFAM=1
chr3	150818730	150819382	chr19	54363827	54364356	65154	569.31	-	+	BND	LOW	65154_1	N	]chr19:54363837]N	65154_2	N	N[chr3:150819378[	SVTYPE=BND;POS=150819378;STRANDS=-+:5;IMPRECISE;CIPOS=-647,5;CIEND=-10,519;CIPOS95=-153,0;CIEND95=-1,117;MATEID=65154_2;EVENT=65154;SU=5;PE=5;SR=0;ALG=PROD;AF=0.0006155;NSAMP=18;MSQ=31.1;AC=18;AN=29246;NFAM=18	SVTYPE=BND;POS=54363837;STRANDS=-+:5;IMPRECISE;CIPOS=-10,519;CIEND=-647,5;CIPOS95=-1,117;CIEND95=-153,0;MATEID=65154_1;EVENT=65154;SECONDARY;SU=5;PE=5;SR=0;ALG=PROD;AF=0.0006155;NSAMP=18;MSQ=31.1;AC=18;AN=29246;NFAM=18
chr3	150818759	150819382	chrX	30785064	30785274	72008	1059.47	-	+	BND	LOW	72008_1	N	]chrX:30785074]N	72008_2	N	N[chr3:150819378[	SVTYPE=BND;POS=150819378;STRANDS=-+:5;IMPRECISE;CIPOS=-618,5;CIEND=-10,200;CIPOS95=-141,0;CIEND95=-1,88;MATEID=72008_2;EVENT=72008;SU=5;PE=5;SR=0;ALG=PROD;AF=0.001231;NSAMP=36;MSQ=25.32;AC=36;AN=29246;NFAM=36	SVTYPE=BND;POS=30785074;STRANDS=-+:5;IMPRECISE;CIPOS=-10,200;CIEND=-618,5;CIPOS95=-1,88;CIEND95=-141,0;MATEID=72008_1;EVENT=72008;SECONDARY;SU=5;PE=5;SR=0;ALG=PROD;AF=0.001231;NSAMP=36;MSQ=25.32;AC=36;AN=29246;NFAM=36
chr3	150818871	150819386	chr9	137958419	137958774	71689	592.99	-	+	BND	LOW	71689_1	N	]chr9:137958429]N	71689_2	N	N[chr3:150819378[	SVTYPE=BND;POS=150819378;STRANDS=-+:6;IMPRECISE;CIPOS=-506,9;CIEND=-10,345;CIPOS95=-149,0;CIEND95=-1,99;MATEID=71689_2;EVENT=71689;SU=6;PE=6;SR=0;ALG=PROD;AF=0.0007522;NSAMP=22;MSQ=26.59;AC=22;AN=29246;NFAM=22	SVTYPE=BND;POS=137958429;STRANDS=-+:6;IMPRECISE;CIPOS=-10,345;CIEND=-506,9;CIPOS95=-1,99;CIEND95=-149,0;MATEID=71689_1;EVENT=71689;SECONDARY;SU=6;PE=6;SR=0;ALG=PROD;AF=0.0007522;NSAMP=22;MSQ=26.59;AC=22;AN=29246;NFAM=22
chr3	150818940	150819382	chr14	53497226	53497509	62776	1172.73	-	+	BND	LOW	62776_1	N	]chr14:53497236]N	62776_2	N	N[chr3:150819376[	SVTYPE=BND;POS=150819376;STRANDS=-+:45;IMPRECISE;CIPOS=-435,7;CIEND=-10,273;CIPOS95=-71,7;CIEND95=-10,22;MATEID=62776_2;EVENT=62776;SU=45;PE=45;SR=0;ALG=PROD;AF=0.0009574;NSAMP=28;MSQ=37.55;AC=28;AN=29246;NFAM=28	SVTYPE=BND;POS=53497236;STRANDS=-+:45;IMPRECISE;CIPOS=-10,273;CIEND=-435,7;CIPOS95=-10,22;CIEND95=-71,7;MATEID=62776_1;EVENT=62776;SECONDARY;SU=45;PE=45;SR=0;ALG=PROD;AF=0.0009574;NSAMP=28;MSQ=37.55;AC=28;AN=29246;NFAM=28
chr3	150819148	150819148	chr3	150822259	150822259	326214	154948.0	+	-	BND	PASS	326214_1	N	N[chr3:150822260[	326214_2	N	]chr3:150819148]N	SVTYPE=BND;POS=150819148;STRANDS=+-:6398;CIPOS=0,0;CIEND=0,0;CIPOS95=0,0;CIEND95=0,0;MATEID=326214_2;EVENT=326214;SU=6398;PE=3465;SR=2933;ALG=PROD;AF=0.01022;NSAMP=280;MSQ=490.93;RECLASSIFIED;AC=299;AN=29246;NFAM=276	SVTYPE=BND;POS=150822260;STRANDS=+-:6398;CIPOS=0,0;CIEND=0,0;CIPOS95=0,0;CIEND95=0,0;MATEID=326214_1;EVENT=326214;SECONDARY;SU=6398;PE=3465;SR=2933;ALG=PROD;AF=0.01022;NSAMP=280;MSQ=490.93;RECLASSIFIED;AC=299;AN=29246;NFAM=276
chr3	150819367	150819386	chr7	139379572	139379591	70265	4008.24	-	+	BND	LOW	70265_1	N	]chr7:139379582]N	70265_2	N	N[chr3:150819378[	SVTYPE=BND;POS=150819378;STRANDS=-+:6;IMPRECISE;CIPOS=-10,9;CIEND=-10,9;CIPOS95=-3,0;CIEND95=-3,3;MATEID=70265_2;EVENT=70265;SU=6;PE=5;SR=1;ALG=PROD;AF=0.004035;NSAMP=117;MSQ=30.15;AC=118;AN=29246;NFAM=117	SVTYPE=BND;POS=139379582;STRANDS=-+:6;IMPRECISE;CIPOS=-10,9;CIEND=-10,9;CIPOS95=-3,3;CIEND95=-3,0;MATEID=70265_1;EVENT=70265;SECONDARY;SU=6;PE=5;SR=1;ALG=PROD;AF=0.004035;NSAMP=117;MSQ=30.15;AC=118;AN=29246;NFAM=117
chr3	150819416	150819470	chr11	77955440	77955495	60698	3102.93	+	+	BND	LOW	60698_1	N	N]chr11:77955446]	60698_2	N	N]chr3:150819426]	SVTYPE=BND;POS=150819426;STRANDS=++:156;IMPRECISE;CIPOS=-10,44;CIEND=-6,49;CIPOS95=-1,1;CIEND95=-1,1;MATEID=60698_2;EVENT=60698;SU=156;PE=154;SR=2;ALG=PROD;AF=0.0004787;NSAMP=14;MSQ=181.02;AC=14;AN=29246;NFAM=14	SVTYPE=BND;POS=77955446;STRANDS=++:156;IMPRECISE;CIPOS=-6,49;CIEND=-10,44;CIPOS95=-1,1;CIEND95=-1,1;MATEID=60698_1;EVENT=60698;SECONDARY;SU=156;PE=154;SR=2;ALG=PROD;AF=0.0004787;NSAMP=14;MSQ=181.02;AC=14;AN=29246;NFAM=14
chr3	150820173	150820596	chrX	49020298	49020642	72093	140.83	+	+	BND	LOW	72093_1	N	N]chrX:49020308]	72093_2	N	N]chr3:150820182]	SVTYPE=BND;POS=150820182;STRANDS=++:5;IMPRECISE;CIPOS=-9,414;CIEND=-10,334;CIPOS95=-1,117;CIEND95=-2,74;MATEID=72093_2;EVENT=72093;SU=5;PE=5;SR=0;ALG=PROD;AF=3.419e-05;NSAMP=1;MSQ=140.83;AC=1;AN=29246;NFAM=1	SVTYPE=BND;POS=49020308;STRANDS=++:5;IMPRECISE;CIPOS=-10,334;CIEND=-9,414;CIPOS95=-2,74;CIEND95=-1,117;MATEID=72093_1;EVENT=72093;SECONDARY;SU=5;PE=5;SR=0;ALG=PROD;AF=3.419e-05;NSAMP=1;MSQ=140.83;AC=1;AN=29246;NFAM=1
chr3	150821431	150822240	chr17	2445561	2446597	64052	2687.23	-	-	BND	LOW	64052_1	N	[chr17:2446592[N	64052_2	N	[chr3:150822232[N	SVTYPE=BND;POS=150822232;STRANDS=--:4;IMPRECISE;CIPOS=-800,9;CIEND=-1030,6;CIPOS95=-200,2;CIEND95=-221,0;MATEID=64052_2;EVENT=64052;SU=4;PE=4;SR=0;ALG=PROD;AF=0.003351;NSAMP=98;MSQ=22.49;AC=98;AN=29246;NFAM=97	SVTYPE=BND;POS=2446592;STRANDS=--:4;IMPRECISE;CIPOS=-1030,6;CIEND=-800,9;CIPOS95=-221,0;CIEND95=-200,2;MATEID=64052_1;EVENT=64052;SECONDARY;SU=4;PE=4;SR=0;ALG=PROD;AF=0.003351;NSAMP=98;MSQ=22.49;AC=98;AN=29246;NFAM=97
chr3	150821809	150822319	chr5	108993671	108994215	67857	85.88	-	+	BND	LOW	67857_1	N	]chr5:108993681]N	67857_2	N	N[chr3:150822311[	SVTYPE=BND;POS=150822311;STRANDS=-+:6;IMPRECISE;CIPOS=-501,9;CIEND=-10,534;CIPOS95=-105,2;CIEND95=-1,186;MATEID=67857_2;EVENT=67857;SU=6;PE=6;SR=0;ALG=PROD;AF=6.839e-05;NSAMP=2;MSQ=23.27;AC=2;AN=29246;NFAM=2	SVTYPE=BND;POS=108993681;STRANDS=-+:6;IMPRECISE;CIPOS=-10,534;CIEND=-501,9;CIPOS95=-1,186;CIEND95=-105,2;MATEID=67857_1;EVENT=67857;SECONDARY;SU=6;PE=6;SR=0;ALG=PROD;AF=6.839e-05;NSAMP=2;MSQ=23.27;AC=2;AN=29246;NFAM=2
chr3	150821847	150821866	chr3	150822221	150822240	326215	1.02696e+06	+	-	BND	LOW	326215_1	N	N[chr3:150822232[	326215_2	N	]chr3:150821857]N	SVTYPE=BND;POS=150821857;STRANDS=+-:4;IMPRECISE;CIPOS=-10,9;CIEND=-10,9;CIPOS95=-3,3;CIEND95=-3,1;MATEID=326215_2;EVENT=326215;SU=4;PE=3;SR=1;ALG=PROD;AF=0.2723;NSAMP=7079;MSQ=75.39;RECLASSIFIED;AC=7955;AN=29214;NFAM=6527	SVTYPE=BND;POS=150822232;STRANDS=+-:4;IMPRECISE;CIPOS=-10,9;CIEND=-10,9;CIPOS95=-3,1;CIEND95=-3,3;MATEID=326215_1;EVENT=326215;SECONDARY;SU=4;PE=3;SR=1;ALG=PROD;AF=0.2723;NSAMP=7079;MSQ=75.39;RECLASSIFIED;AC=7955;AN=29214;NFAM=6527
chr3	150821862	150821932	chr9	129530959	129531058	71651	425.5	+	-	BND	LOW	71651_1	N	N[chr9:129531010[	71651_2	N	]chr3:150821912]N	SVTYPE=BND;POS=150821912;STRANDS=+-:22;IMPRECISE;CIPOS=-50,20;CIEND=-50,49;CIPOS95=0,0;CIEND95=-3,3;MATEID=71651_2;EVENT=71651;SU=22;PE=21;SR=1;ALG=PROD;AF=0.0001026;NSAMP=3;MSQ=141.83;AC=3;AN=29246;NFAM=2	SVTYPE=BND;POS=129531010;STRANDS=+-:22;IMPRECISE;CIPOS=-50,49;CIEND=-50,20;CIPOS95=-3,3;CIEND95=0,0;MATEID=71651_1;EVENT=71651;SECONDARY;SU=22;PE=21;SR=1;ALG=PROD;AF=0.0001026;NSAMP=3;MSQ=141.83;AC=3;AN=29246;NFAM=2
chr3	150821890	150821909	chr6	70386928	70386947	68978	113.78	+	+	BND	LOW	68978_1	N	N]chr6:70386938]	68978_2	N	N]chr3:150821900]	SVTYPE=BND;POS=150821900;STRANDS=++:5;IMPRECISE;CIPOS=-10,9;CIEND=-10,9;CIPOS95=-2,3;CIEND95=-1,3;MATEID=68978_2;EVENT=68978;SU=5;PE=4;SR=1;ALG=PROD;AF=3.419e-05;NSAMP=1;MSQ=113.78;AC=1;AN=29246;NFAM=1	SVTYPE=BND;POS=70386938;STRANDS=++:5;IMPRECISE;CIPOS=-10,9;CIEND=-10,9;CIPOS95=-1,3;CIEND95=-2,3;MATEID=68978_1;EVENT=68978;SECONDARY;SU=5;PE=4;SR=1;ALG=PROD;AF=3.419e-05;NSAMP=1;MSQ=113.78;AC=1;AN=29246;NFAM=1
chr3	150821916	150822639	chr19	40967139	40967577	65059	1618.14	+	-	BND	LOW	65059_1	N	N[chr19:40967529[	65059_2	N	]chr3:150821946]N	SVTYPE=BND;POS=150821946;STRANDS=+-:9;IMPRECISE;CIPOS=-30,693;CIEND=-389,49;CIPOS95=-30,104;CIEND95=-87,49;MATEID=65059_2;EVENT=65059;SU=9;PE=9;SR=0;ALG=PROD;AF=0.00171;NSAMP=50;MSQ=20.8;AC=50;AN=29244;NFAM=50	SVTYPE=BND;POS=40967529;STRANDS=+-:9;IMPRECISE;CIPOS=-389,49;CIEND=-30,693;CIPOS95=-87,49;CIEND95=-30,104;MATEID=65059_1;EVENT=65059;SECONDARY;SU=9;PE=9;SR=0;ALG=PROD;AF=0.00171;NSAMP=50;MSQ=20.8;AC=50;AN=29244;NFAM=50
chr3	150821929	150822260	chr12	26784255	26784305	61500	985.32	-	-	BND	LOW	61500_1	N	[chr12:26784284[N	61500_2	N	[chr3:150822088[N	SVTYPE=BND;POS=150822088;STRANDS=--:4,++:4;IMPRECISE;CIPOS=-158,173;CIEND=-28,22;CIPOS95=-98,98;CIEND95=-2,2;MATEID=61500_2;EVENT=61500;SU=8;PE=8;SR=0;ALG=PROD;AF=0.001778;NSAMP=52;MSQ=14.12;AC=52;AN=29246;NFAM=52	SVTYPE=BND;POS=26784284;STRANDS=--:4,++:4;IMPRECISE;CIPOS=-28,22;CIEND=-158,173;CIPOS95=-2,2;CIEND95=-98,98;MATEID=61500_1;EVENT=61500;SECONDARY;SU=8;PE=8;SR=0;ALG=PROD;AF=0.001778;NSAMP=52;MSQ=14.12;AC=52;AN=29246;NFAM=52
chr3	150821963	150822249	chr21	45783862	45784340	66000	1612.32	-	-	BND	LOW	66000_1	N	[chr21:45784336[N	66000_2	N	[chr3:150822241[N	SVTYPE=BND;POS=150822241;STRANDS=--:5;IMPRECISE;CIPOS=-277,9;CIEND=-473,5;CIPOS95=-71,2;CIEND95=-149,0;MATEID=66000_2;EVENT=66000;SU=5;PE=5;SR=0;ALG=PROD;AF=0.000889;NSAMP=26;MSQ=34.61;AC=26;AN=29246;NFAM=26	SVTYPE=BND;POS=45784336;STRANDS=--:5;IMPRECISE;CIPOS=-473,5;CIEND=-277,9;CIPOS95=-149,0;CIEND95=-71,2;MATEID=66000_1;EVENT=66000;SECONDARY;SU=5;PE=5;SR=0;ALG=PROD;AF=0.000889;NSAMP=26;MSQ=34.61;AC=26;AN=29246;NFAM=26
chr3	150822095	150822749	chr16	3197606	3198078	63484	479.93	+	-	BND	LOW	63484_1	N	N[chr16:3198050[	63484_2	N	]chr3:150822125]N	SVTYPE=BND;POS=150822125;STRANDS=+-:8;IMPRECISE;CIPOS=-30,624;CIEND=-443,29;CIPOS95=-30,169;CIEND95=-73,29;MATEID=63484_2;EVENT=63484;SU=8;PE=8;SR=0;ALG=PROD;AF=0.0007864;NSAMP=23;MSQ=9.32;AC=23;AN=29246;NFAM=23	SVTYPE=BND;POS=3198050;STRANDS=+-:8;IMPRECISE;CIPOS=-443,29;CIEND=-30,624;CIPOS95=-73,29;CIEND95=-30,169;MATEID=63484_1;EVENT=63484;SECONDARY;SU=8;PE=8;SR=0;ALG=PROD;AF=0.0007864;NSAMP=23;MSQ=9.32;AC=23;AN=29246;NFAM=23
chr3	150825439	150825465	chr13	86269519	86269522	62450	4.34046e+06	-	-	BND	LOW	62450_1	N	[chr13:86269522[N	62450_2	N	[chr3:150825466[N	SVTYPE=BND;POS=150825466;STRANDS=--:148504;CIPOS=-26,0;CIEND=-2,1;CIPOS95=0,0;CIEND95=0,0;MATEID=62450_2;EVENT=62450;SU=148504;PE=148504;SR=0;AF=0.4904;NSAMP=14342;MSQ=181.88;AC=14343;AN=29246;NFAM=13234	SVTYPE=BND;POS=86269522;STRANDS=--:148504;CIPOS=-2,1;CIEND=-26,0;CIPOS95=0,0;CIEND95=0,0;MATEID=62450_1;EVENT=62450;SECONDARY;SU=148504;PE=148504;SR=0;AF=0.4904;NSAMP=14342;MSQ=181.88;AC=14343;AN=29246;NFAM=13234
chr3	150825519	150825932	chr17	42108728	42109134	63979	9418.12	+	+	BND	LOW	63979_1	N	N]chr17:42108736]	63979_2	N	N]chr3:150825527]	SVTYPE=BND;POS=150825527;STRANDS=++:42;IMPRECISE;CIPOS=-8,405;CIEND=-8,398;CIPOS95=-8,39;CIEND95=-8,38;MATEID=63979_2;EVENT=63979;SU=42;PE=42;SR=0;ALG=PROD;AF=0.008582;NSAMP=251;MSQ=27.94;AC=251;AN=29246;NFAM=250	SVTYPE=BND;POS=42108736;STRANDS=++:42;IMPRECISE;CIPOS=-8,398;CIEND=-8,405;CIPOS95=-8,38;CIEND95=-8,39;MATEID=63979_1;EVENT=63979;SECONDARY;SU=42;PE=42;SR=0;ALG=PROD;AF=0.008582;NSAMP=251;MSQ=27.94;AC=251;AN=29246;NFAM=250
chr3	150825520	150825839	chr12	9872537	9872860	61415	14603.1	+	-	BND	LOW	61415_1	N	N[chr12:9872852[	61415_2	N	]chr3:150825528]N	SVTYPE=BND;POS=150825528;STRANDS=+-:69;IMPRECISE;CIPOS=-8,311;CIEND=-314,9;CIPOS95=-8,48;CIEND95=-42,9;MATEID=61415_2;EVENT=61415;SU=69;PE=69;SR=0;ALG=PROD;AF=0.01607;NSAMP=470;MSQ=25.54;AC=470;AN=29246;NFAM=469	SVTYPE=BND;POS=9872852;STRANDS=+-:69;IMPRECISE;CIPOS=-314,9;CIEND=-8,311;CIPOS95=-42,9;CIEND95=-8,48;MATEID=61415_1;EVENT=61415;SECONDARY;SU=69;PE=69;SR=0;ALG=PROD;AF=0.01607;NSAMP=470;MSQ=25.54;AC=470;AN=29246;NFAM=469
chr3	150825526	150825862	chr13	68056791	68057127	62374	3801.01	+	-	BND	LOW	62374_1	N	N[chr13:68057118[	62374_2	N	]chr3:150825528]N	SVTYPE=BND;POS=150825528;STRANDS=+-:540;IMPRECISE;CIPOS=-2,334;CIEND=-326,10;CIPOS95=-2,43;CIEND95=-38,10;MATEID=62374_2;EVENT=62374;SU=540;PE=540;SR=0;ALG=PROD;AF=0.003932;NSAMP=115;MSQ=20.54;AC=115;AN=29246;NFAM=115	SVTYPE=BND;POS=68057118;STRANDS=+-:540;IMPRECISE;CIPOS=-326,10;CIEND=-2,334;CIPOS95=-38,10;CIEND95=-2,43;MATEID=62374_1;EVENT=62374;SECONDARY;SU=540;PE=540;SR=0;ALG=PROD;AF=0.003932;NSAMP=115;MSQ=20.54;AC=115;AN=29246;NFAM=115
chr3	150825620	150826252	chr3	150826284	150827264	326216	43165.8	+	-	BND	PASS	326216_1	N	N[chr3:150826957[	326216_2	N	]chr3:150825713]N	SVTYPE=BND;POS=150825713;STRANDS=+-:2121;IMPRECISE;CIPOS=-93,539;CIEND=-672,308;CIPOS95=-16,16;CIEND95=-21,21;MATEID=326216_2;EVENT=326216;SU=2121;PE=2121;SR=0;ALG=SUM;AF=0.002188;NSAMP=64;MSQ=272.26;RECLASSIFIED;AC=64;AN=29246;NFAM=60	SVTYPE=BND;POS=150826957;STRANDS=+-:2121;IMPRECISE;CIPOS=-672,308;CIEND=-93,539;CIPOS95=-21,21;CIEND95=-16,16;MATEID=326216_1;EVENT=326216;SECONDARY;SU=2121;PE=2121;SR=0;ALG=SUM;AF=0.002188;NSAMP=64;MSQ=272.26;RECLASSIFIED;AC=64;AN=29246;NFAM=60
chr3	150828426	150828474	chr3	150828708	150828751	326217	929.33	+	-	BND	LOW	326217_1	N	N[chr3:150828731[	326217_2	N	]chr3:150828451]N	SVTYPE=BND;POS=150828451;STRANDS=+-:26;CIPOS=-25,23;CIEND=-22,21;CIPOS95=0,0;CIEND95=0,0;MATEID=326217_2;EVENT=326217;SU=26;PE=3;SR=23;ALG=PROD;AF=0.0001026;NSAMP=3;MSQ=307.64;RECLASSIFIED;AC=3;AN=29246;NFAM=3	SVTYPE=BND;POS=150828731;STRANDS=+-:26;CIPOS=-22,21;CIEND=-25,23;CIPOS95=0,0;CIEND95=0,0;MATEID=326217_1;EVENT=326217;SECONDARY;SU=26;PE=3;SR=23;ALG=PROD;AF=0.0001026;NSAMP=3;MSQ=307.64;RECLASSIFIED;AC=3;AN=29246;NFAM=3
chr3	150836078	150836078	chr3	150837994	150837994	326218	668658.0	+	-	DEL	PASS	326218	N	<DEL>	.	.	.	SVTYPE=DEL;POS=150836078;SVLEN=-1916;END=150837994;STRANDS=+-:27737;CIPOS=0,0;CIEND=0,0;CIPOS95=0,0;CIEND95=0,0;SU=27737;PE=16253;SR=11484;ALG=PROD;AF=0.04288;NSAMP=1204;MSQ=476.85;MEDGQR=4.5;Q10GQR=4.26;AC=1254;AN=29246;NFAM=1178	.
chr3	150840909	150840926	chr3	150841132	150841149	326219	750.4	+	-	BND	LOW	326219_1	N	N[chr3:150841142[	326219_2	N	]chr3:150840918]N	SVTYPE=BND;POS=150840918;STRANDS=+-:49;CIPOS=-9,8;CIEND=-9,8;CIPOS95=0,0;CIEND95=0,0;MATEID=326219_2;EVENT=326219;SU=49;PE=0;SR=49;ALG=PROD;AF=0.001299;NSAMP=38;MSQ=13.06;RECLASSIFIED;AC=38;AN=29246;NFAM=38	SVTYPE=BND;POS=150841142;STRANDS=+-:49;CIPOS=-9,8;CIEND=-9,8;CIPOS95=0,0;CIEND95=0,0;MATEID=326219_1;EVENT=326219;SECONDARY;SU=49;PE=0;SR=49;ALG=PROD;AF=0.001299;NSAMP=38;MSQ=13.06;RECLASSIFIED;AC=38;AN=29246;NFAM=38
chr3	150855543	150855888	chrX	79956757	79957311	72233	1085.37	+	-	BND	LOW	72233_1	N	N[chrX:79957305[	72233_2	N	]chr3:150855553]N	SVTYPE=BND;POS=150855553;STRANDS=+-:4;IMPRECISE;CIPOS=-10,335;CIEND=-547,7;CIPOS95=-2,88;CIEND95=-183,0;MATEID=72233_2;EVENT=72233;SU=4;PE=4;SR=0;ALG=PROD;AF=0.001675;NSAMP=49;MSQ=15.43;AC=49;AN=29246;NFAM=49	SVTYPE=BND;POS=79957305;STRANDS=+-:4;IMPRECISE;CIPOS=-547,7;CIEND=-10,335;CIPOS95=-183,0;CIEND95=-2,88;MATEID=72233_1;EVENT=72233;SECONDARY;SU=4;PE=4;SR=0;ALG=PROD;AF=0.001675;NSAMP=49;MSQ=15.43;AC=49;AN=29246;NFAM=49
chr3	150857186	150857205	chr3	150861539	150861558	326221	458.51	+	-	DEL	PASS	326221	N	<DEL>	.	.	.	SVTYPE=DEL;POS=150857196;SVLEN=-4353;END=150861549;STRANDS=+-:18;CIPOS=-10,9;CIEND=-10,9;CIPOS95=0,0;CIEND95=0,0;SU=18;PE=9;SR=9;ALG=PROD;AF=3.419e-05;NSAMP=1;MSQ=458.51;AC=1;AN=29246;NFAM=1	.
chr3	150865464	150865521	chr22	20322804	20322861	66053	177222.0	-	+	BND	LOW	66053_1	N	]chr22:20322833]N	66053_2	N	N[chr3:150865494[	SVTYPE=BND;POS=150865494;STRANDS=-+:9;CIPOS=-29,28;CIEND=-29,28;CIPOS95=0,0;CIEND95=0,0;MATEID=66053_2;EVENT=66053;SU=9;PE=0;SR=9;ALG=PROD;AF=0.1094;NSAMP=3200;MSQ=32.87;AC=3200;AN=29246;NFAM=3118	SVTYPE=BND;POS=20322833;STRANDS=-+:9;CIPOS=-29,28;CIEND=-29,28;CIPOS95=0,0;CIEND95=0,0;MATEID=66053_1;EVENT=66053;SECONDARY;SU=9;PE=0;SR=9;ALG=PROD;AF=0.1094;NSAMP=3200;MSQ=32.87;AC=3200;AN=29246;NFAM=3118
chr3	150865522	150865539	chr6	93926862	93926879	69087	281.3	+	+	BND	LOW	69087_1	N	N]chr6:93926871]	69087_2	N	N]chr3:150865531]	SVTYPE=BND;POS=150865531;STRANDS=++:4;CIPOS=-9,8;CIEND=-9,8;CIPOS95=0,0;CIEND95=0,0;MATEID=69087_2;EVENT=69087;SU=4;PE=0;SR=4;ALG=PROD;AF=0.0005471;NSAMP=16;MSQ=13.49;AC=16;AN=29246;NFAM=16	SVTYPE=BND;POS=93926871;STRANDS=++:4;CIPOS=-9,8;CIEND=-9,8;CIPOS95=0,0;CIEND95=0,0;MATEID=69087_1;EVENT=69087;SECONDARY;SU=4;PE=0;SR=4;ALG=PROD;AF=0.0005471;NSAMP=16;MSQ=13.49;AC=16;AN=29246;NFAM=16
chr3	150865645	150865692	chr3	150865747	150865795	326222	3096.23	+	-	BND	LOW	326222_1	N	N[chr3:150865772[	326222_2	N	]chr3:150865669]N	SVTYPE=BND;POS=150865669;STRANDS=+-:100;CIPOS=-24,23;CIEND=-24,24;CIPOS95=0,0;CIEND95=0,0;MATEID=326222_2;EVENT=326222;SU=100;PE=0;SR=100;ALG=PROD;AF=0.0004787;NSAMP=14;MSQ=221.16;RECLASSIFIED;AC=14;AN=29246;NFAM=13	SVTYPE=BND;POS=150865772;STRANDS=+-:100;CIPOS=-24,24;CIEND=-24,23;CIPOS95=0,0;CIEND95=0,0;MATEID=326222_1;EVENT=326222;SECONDARY;SU=100;PE=0;SR=100;ALG=PROD;AF=0.0004787;NSAMP=14;MSQ=221.16;RECLASSIFIED;AC=14;AN=29246;NFAM=13
chr3	150868823	150868842	chr12	39063503	39063522	61586	116.78	-	+	BND	LOW	61586_1	N	]chr12:39063513]N	61586_2	N	N[chr3:150868834[	SVTYPE=BND;POS=150868834;STRANDS=-+:5;CIPOS=-10,9;CIEND=-10,9;CIPOS95=0,0;CIEND95=0,0;MATEID=61586_2;EVENT=61586;SU=5;PE=0;SR=5;ALG=PROD;AF=3.419e-05;NSAMP=1;MSQ=116.78;AC=1;AN=29246;NFAM=1	SVTYPE=BND;POS=39063513;STRANDS=-+:5;CIPOS=-10,9;CIEND=-10,9;CIPOS95=0,0;CIEND95=0,0;MATEID=61586_1;EVENT=61586;SECONDARY;SU=5;PE=0;SR=5;ALG=PROD;AF=3.419e-05;NSAMP=1;MSQ=116.78;AC=1;AN=29246;NFAM=1
chr3	150869173	150869218	chr3	150869496	150869542	326223	4418.11	+	-	BND	PASS	326223_1	N	N[chr3:150869520[	326223_2	N	]chr3:150869194]N	SVTYPE=BND;POS=150869194;STRANDS=+-:132;CIPOS=-21,24;CIEND=-23,23;CIPOS95=0,0;CIEND95=0,0;MATEID=326223_2;EVENT=326223;SU=132;PE=6;SR=126;ALG=PROD;AF=0.0005813;NSAMP=17;MSQ=258.88;RECLASSIFIED;AC=17;AN=29246;NFAM=16	SVTYPE=BND;POS=150869520;STRANDS=+-:132;CIPOS=-23,23;CIEND=-21,24;CIPOS95=0,0;CIEND95=0,0;MATEID=326223_1;EVENT=326223;SECONDARY;SU=132;PE=6;SR=126;ALG=PROD;AF=0.0005813;NSAMP=17;MSQ=258.88;RECLASSIFIED;AC=17;AN=29246;NFAM=16
chr3	150882584	150882601	chr9	8557448	8557465	71117	12697.0	+	+	BND	LOW	71117_1	N	N]chr9:8557457]	71117_2	N	N]chr3:150882593]	SVTYPE=BND;POS=150882593;STRANDS=++:4;CIPOS=-9,8;CIEND=-9,8;CIPOS95=0,0;CIEND95=0,0;MATEID=71117_2;EVENT=71117;SU=4;PE=0;SR=4;ALG=PROD;AF=0.01546;NSAMP=405;MSQ=26.84;AC=452;AN=29246;NFAM=400	SVTYPE=BND;POS=8557457;STRANDS=++:4;CIPOS=-9,8;CIEND=-9,8;CIPOS95=0,0;CIEND95=0,0;MATEID=71117_1;EVENT=71117;SECONDARY;SU=4;PE=0;SR=4;ALG=PROD;AF=0.01546;NSAMP=405;MSQ=26.84;AC=452;AN=29246;NFAM=400
chr3	150897051	150897060	chr3	150902913	150902922	326224	362.31	+	-	BND	PASS	326224_1	N	N[chr3:150902919[	326224_2	N	]chr3:150897056]N	SVTYPE=BND;POS=150897056;STRANDS=+-:7;CIPOS=-5,4;CIEND=-5,4;CIPOS95=0,0;CIEND95=0,0;MATEID=326224_2;EVENT=326224;SU=7;PE=0;SR=7;ALG=PROD;AF=3.419e-05;NSAMP=1;MSQ=362.31;RECLASSIFIED;AC=1;AN=29246;NFAM=1	SVTYPE=BND;POS=150902919;STRANDS=+-:7;CIPOS=-5,4;CIEND=-5,4;CIPOS95=0,0;CIEND95=0,0;MATEID=326224_1;EVENT=326224;SECONDARY;SU=7;PE=0;SR=7;ALG=PROD;AF=3.419e-05;NSAMP=1;MSQ=362.31;RECLASSIFIED;AC=1;AN=29246;NFAM=1
chr3	150897059	150897066	chr3	150903031	150903038	509585	75.01	-	+	BND	LOW	509585_1	N	]chr3:150903035]N	509585_2	N	N[chr3:150897064[	SVTYPE=BND;POS=150897064;STRANDS=-+:9;CIPOS=-4,3;CIEND=-4,3;CIPOS95=0,0;CIEND95=0,0;MATEID=509585_2;EVENT=509585;SU=9;PE=0;SR=9;ALG=PROD;AF=3.419e-05;NSAMP=1;MSQ=75.01;RECLASSIFIED;AC=1;AN=29246;NFAM=1	SVTYPE=BND;POS=150903035;STRANDS=-+:9;CIPOS=-4,3;CIEND=-4,3;CIPOS95=0,0;CIEND95=0,0;MATEID=509585_1;EVENT=509585;SECONDARY;SU=9;PE=0;SR=9;ALG=PROD;AF=3.419e-05;NSAMP=1;MSQ=75.01;RECLASSIFIED;AC=1;AN=29246;NFAM=1
chr3	150897121	150897128	chr3	150898938	150898945	326225	326.63	+	-	DEL	PASS	326225	N	<DEL>	.	.	.	SVTYPE=DEL;POS=150897125;SVLEN=-1817;END=150898942;STRANDS=+-:9;CIPOS=-4,3;CIEND=-4,3;CIPOS95=0,0;CIEND95=0,0;SU=9;PE=0;SR=9;ALG=PROD;AF=3.419e-05;NSAMP=1;MSQ=326.63;AC=1;AN=29246;NFAM=1	.
chr3	150898478	150898946	chr3	150903024	150903681	509586	80.97	-	+	BND	LOW	509586_1	N	]chr3:150903034]N	509586_2	N	N[chr3:150898942[	SVTYPE=BND;POS=150898942;STRANDS=-+:7;IMPRECISE;CIPOS=-463,5;CIEND=-10,647;CIPOS95=-110,0;CIEND95=0,120;MATEID=509586_2;EVENT=509586;SU=7;PE=7;SR=0;ALG=PROD;AF=3.419e-05;NSAMP=1;MSQ=80.97;RECLASSIFIED;AC=1;AN=29246;NFAM=1	SVTYPE=BND;POS=150903034;STRANDS=-+:7;IMPRECISE;CIPOS=-10,647;CIEND=-463,5;CIPOS95=0,120;CIEND95=-110,0;MATEID=509586_1;EVENT=509586;SECONDARY;SU=7;PE=7;SR=0;ALG=PROD;AF=3.419e-05;NSAMP=1;MSQ=80.97;RECLASSIFIED;AC=1;AN=29246;NFAM=1
chr3	150899094	150899099	chr3	150922899	150922904	326226	542.54	+	-	DEL	PASS	326226	N	<DEL>	.	.	.	SVTYPE=DEL;POS=150899097;SVLEN=-23806;END=150922903;STRANDS=+-:23;CIPOS=-3,2;CIEND=-4,1;CIPOS95=0,0;CIEND95=0,0;SU=23;PE=14;SR=9;ALG=PROD;AF=3.419e-05;NSAMP=1;MSQ=542.54;AC=1;AN=29246;NFAM=1	.
chr3	150901251	150901261	chr3	150901307	150901321	326227	1318.75	+	-	BND	PASS	326227_1	N	N[chr3:150901313[	326227_2	N	]chr3:150901257]N	SVTYPE=BND;POS=150901257;STRANDS=+-:46;CIPOS=-6,4;CIEND=-5,9;CIPOS95=0,0;CIEND95=0,0;MATEID=326227_2;EVENT=326227;SU=46;PE=0;SR=46;ALG=PROD;AF=3.419e-05;NSAMP=1;MSQ=377.66;RECLASSIFIED;AC=1;AN=29246;NFAM=1	SVTYPE=BND;POS=150901313;STRANDS=+-:46;CIPOS=-5,9;CIEND=-6,4;CIPOS95=0,0;CIEND95=0,0;MATEID=326227_1;EVENT=326227;SECONDARY;SU=46;PE=0;SR=46;ALG=PROD;AF=3.419e-05;NSAMP=1;MSQ=377.66;RECLASSIFIED;AC=1;AN=29246;NFAM=1
chr3	150932270	150932284	chr3	150932903	150932922	585170	47.58	+	+	BND	LOW	585170_1	N	N]chr3:150932913]	585170_2	N	N]chr3:150932278]	SVTYPE=BND;POS=150932278;STRANDS=++:10;CIPOS=-8,6;CIEND=-10,9;CIPOS95=0,0;CIEND95=0,0;MATEID=585170_2;EVENT=585170;SU=10;PE=5;SR=5;ALG=PROD;AF=3.419e-05;NSAMP=1;MSQ=47.58;AC=1;AN=29246;NFAM=1	SVTYPE=BND;POS=150932913;STRANDS=++:10;CIPOS=-10,9;CIEND=-8,6;CIPOS95=0,0;CIEND95=0,0;MATEID=585170_1;EVENT=585170;SECONDARY;SU=10;PE=5;SR=5;ALG=PROD;AF=3.419e-05;NSAMP=1;MSQ=47.58;AC=1;AN=29246;NFAM=1
chr3	150932278	150932294	chr3	150932714	150932733	585169	44.58	-	-	BND	LOW	585169_1	N	[chr3:150932725[N	585169_2	N	[chr3:150932289[N	SVTYPE=BND;POS=150932289;STRANDS=--:10;IMPRECISE;CIPOS=-10,6;CIEND=-10,9;CIPOS95=-1,0;CIEND95=-1,0;MATEID=585169_2;EVENT=585169;SU=10;PE=8;SR=2;ALG=PROD;AF=3.419e-05;NSAMP=1;MSQ=44.58;AC=1;AN=29246;NFAM=1	SVTYPE=BND;POS=150932725;STRANDS=--:10;IMPRECISE;CIPOS=-10,9;CIEND=-10,6;CIPOS95=-1,0;CIEND95=-1,0;MATEID=585169_1;EVENT=585169;SECONDARY;SU=10;PE=8;SR=2;ALG=PROD;AF=3.419e-05;NSAMP=1;MSQ=44.58;AC=1;AN=29246;NFAM=1
chr3	150936537	150936544	chr3	150938140	150938148	326228	5302.06	+	-	DEL	PASS	326228	N	<DEL>	.	.	.	SVTYPE=DEL;POS=150936541;SVLEN=-1605;END=150938146;STRANDS=+-:211;CIPOS=-4,3;CIEND=-6,2;CIPOS95=0,0;CIEND95=0,0;SU=211;PE=136;SR=75;ALG=PROD;AF=0.0002393;NSAMP=7;MSQ=533.93;AC=7;AN=29246;NFAM=7	.
chr3	150941167	150941178	chr12	98305805	98305816	61928	840.3	+	+	BND	LOW	61928_1	N	N]chr12:98305811]	61928_2	N	N]chr3:150941173]	SVTYPE=BND;POS=150941173;STRANDS=++:37;CIPOS=-6,5;CIEND=-6,5;CIPOS95=0,0;CIEND95=0,0;MATEID=61928_2;EVENT=61928;SU=37;PE=0;SR=37;ALG=PROD;AF=0.0009574;NSAMP=28;MSQ=22.3;AC=28;AN=29246;NFAM=28	SVTYPE=BND;POS=98305811;STRANDS=++:37;CIPOS=-6,5;CIEND=-6,5;CIPOS95=0,0;CIEND95=0,0;MATEID=61928_1;EVENT=61928;SECONDARY;SU=37;PE=0;SR=37;ALG=PROD;AF=0.0009574;NSAMP=28;MSQ=22.3;AC=28;AN=29246;NFAM=28
chr3	150941311	150941314	chr3	150946978	150946997	326229	566.4	+	-	DEL	PASS	326229	N	<DEL>	.	.	.	SVTYPE=DEL;POS=150941313;SVLEN=-5675;END=150946988;STRANDS=+-:26;CIPOS=-2,1;CIEND=-10,9;CIPOS95=0,0;CIEND95=0,0;SU=26;PE=12;SR=14;ALG=PROD;AF=3.419e-05;NSAMP=1;MSQ=566.4;AC=1;AN=29246;NFAM=1	.
chr3	150944052	150944054	chr3	150958106	150958125	509587	262.49	-	+	DUP	PASS	509587	N	<DUP>	.	.	.	SVTYPE=DUP;POS=150944054;SVLEN=14062;END=150958116;STRANDS=-+:26;CIPOS=-2,0;CIEND=-10,9;CIPOS95=0,0;CIEND95=0,0;SU=26;PE=10;SR=16;ALG=PROD;AF=3.419e-05;NSAMP=1;MSQ=262.09;AC=1;AN=29246;NFAM=1	.
chr3	150948174	150948228	chr3	150948479	150948536	326230	329.15	+	-	MEI	PASS	326230	N	<DEL:ME:SINE|Alu|AluY>	.	.	.	SVTYPE=MEI;POS=150948202;SVLEN=-306;END=150948508;STRANDS=+-:10;CIPOS=-28,26;CIEND=-29,28;CIPOS95=0,0;CIEND95=0,0;SU=10;PE=1;SR=9;ALG=PROD;AF=6.839e-05;NSAMP=2;MSQ=46.83;AC=2;AN=29246;NFAM=2	.
chr3	150973662	150973665	chr3	150973729	150973732	326231	473.65	+	-	BND	PASS	326231_1	N	N[chr3:150973732[	326231_2	N	]chr3:150973664]N	SVTYPE=BND;POS=150973664;STRANDS=+-:18;CIPOS=-2,1;CIEND=-2,1;CIPOS95=0,0;CIEND95=0,0;MATEID=326231_2;EVENT=326231;SU=18;PE=0;SR=18;ALG=PROD;AF=3.419e-05;NSAMP=1;MSQ=473.6;RECLASSIFIED;AC=1;AN=29246;NFAM=1	SVTYPE=BND;POS=150973732;STRANDS=+-:18;CIPOS=-2,1;CIEND=-2,1;CIPOS95=0,0;CIEND95=0,0;MATEID=326231_1;EVENT=326231;SECONDARY;SU=18;PE=0;SR=18;ALG=PROD;AF=3.419e-05;NSAMP=1;MSQ=473.6;RECLASSIFIED;AC=1;AN=29246;NFAM=1
chr3	150993835	150993850	chr22	40906411	40906429	66194	9.36	-	-	BND	LOW	66194_1	N	[chr22:40906422[N	66194_2	N	[chr3:150993843[N	SVTYPE=BND;POS=150993843;STRANDS=--:4;IMPRECISE;CIPOS=-7,8;CIEND=-10,8;CIPOS95=-1,1;CIEND95=-1,0;MATEID=66194_2;EVENT=66194;SU=4;PE=0;SR=4;ALG=PROD;AF=3.419e-05;NSAMP=1;MSQ=9.36;AC=1;AN=29246;NFAM=1	SVTYPE=BND;POS=40906422;STRANDS=--:4;IMPRECISE;CIPOS=-10,8;CIEND=-7,8;CIPOS95=-1,0;CIEND95=-1,1;MATEID=66194_1;EVENT=66194;SECONDARY;SU=4;PE=0;SR=4;ALG=PROD;AF=3.419e-05;NSAMP=1;MSQ=9.36;AC=1;AN=29246;NFAM=1
chr3	151005737	151005756	chr3	151008926	151008930	326232	647.63	+	-	DEL	PASS	326232	N	<DEL>	.	.	.	SVTYPE=DEL;POS=151005747;SVLEN=-3182;END=151008929;STRANDS=+-:26;CIPOS=-10,9;CIEND=-3,1;CIPOS95=0,0;CIEND95=0,0;SU=26;PE=13;SR=13;ALG=PROD;AF=3.419e-05;NSAMP=1;MSQ=647.63;AC=1;AN=29246;NFAM=1	.
chr3	151016914	151016919	chr3	151017279	151017283	509588	2840.81	-	+	BND	LOW	509588_1	N	]chr3:151017281]N	509588_2	N	N[chr3:151016919[	SVTYPE=BND;POS=151016919;STRANDS=-+:229;CIPOS=-4,1;CIEND=-2,2;CIPOS95=0,0;CIEND95=0,0;MATEID=509588_2;EVENT=509588;SU=229;PE=86;SR=143;ALG=PROD;AF=0.0005471;NSAMP=16;MSQ=110.88;RECLASSIFIED;AC=16;AN=29246;NFAM=16	SVTYPE=BND;POS=151017281;STRANDS=-+:229;CIPOS=-2,2;CIEND=-4,1;CIPOS95=0,0;CIEND95=0,0;MATEID=509588_1;EVENT=509588;SECONDARY;SU=229;PE=86;SR=143;ALG=PROD;AF=0.0005471;NSAMP=16;MSQ=110.88;RECLASSIFIED;AC=16;AN=29246;NFAM=16
chr3	151021052	151021054	chr3	151026313	151026313	326233	32683.2	+	-	DEL	PASS	326233	N	<DEL>	.	.	.	SVTYPE=DEL;POS=151021053;SVLEN=-5260;END=151026313;STRANDS=+-:1409;CIPOS=-1,1;CIEND=0,0;CIPOS95=0,0;CIEND95=0,0;SU=1409;PE=879;SR=530;ALG=PROD;AF=0.002052;NSAMP=60;MSQ=476.34;AC=60;AN=29246;NFAM=60	.
chr3	151022641	151022648	chr3	151024797	151024816	509589	161.8	-	+	DUP	PASS	509589	N	<DUP>	.	.	.	SVTYPE=DUP;POS=151022646;SVLEN=2161;END=151024807;STRANDS=-+:17;CIPOS=-5,2;CIEND=-10,9;CIPOS95=0,0;CIEND95=0,0;SU=17;PE=10;SR=7;ALG=PROD;AF=3.419e-05;NSAMP=1;MSQ=160.25;AC=1;AN=29246;NFAM=1	.
chr3	151025818	151025837	chr3	151026572	151026575	326234	611.3	+	-	DEL	PASS	326234	N	<DEL>	.	.	.	SVTYPE=DEL;POS=151025828;SVLEN=-747;END=151026575;STRANDS=+-:30;CIPOS=-10,9;CIEND=-3,0;CIPOS95=0,0;CIEND95=0,0;SU=30;PE=18;SR=12;ALG=PROD;AF=3.419e-05;NSAMP=1;MSQ=611.3;AC=1;AN=29246;NFAM=1	.
chr3	151026356	151026613	chr3	155393096	155393354	326235	19667.5	+	-	BND	LOW	326235_1	N	N[chr3:155393351[	326235_2	N	]chr3:151026358]N	SVTYPE=BND;POS=151026358;STRANDS=+-:722;IMPRECISE;CIPOS=-2,255;CIEND=-254,4;CIPOS95=-2,21;CIEND95=-20,4;MATEID=326235_2;EVENT=326235;SU=722;PE=722;SR=0;ALG=PROD;AF=0.01525;NSAMP=446;MSQ=40.05;RECLASSIFIED;AC=446;AN=29246;NFAM=445	SVTYPE=BND;POS=155393351;STRANDS=+-:722;IMPRECISE;CIPOS=-254,4;CIEND=-2,255;CIPOS95=-20,4;CIEND95=-2,21;MATEID=326235_1;EVENT=326235;SECONDARY;SU=722;PE=722;SR=0;ALG=PROD;AF=0.01525;NSAMP=446;MSQ=40.05;RECLASSIFIED;AC=446;AN=29246;NFAM=445
chr3	151030522	151030900	chr6	31427996	31428594	68429	1529.55	-	-	BND	LOW	68429_1	N	[chr6:31428575[N	68429_2	N	[chr3:151030872[N	SVTYPE=BND;POS=151030872;STRANDS=--:41;IMPRECISE;CIPOS=-349,29;CIEND=-578,20;CIPOS95=-14,14;CIEND95=-67,20;MATEID=68429_2;EVENT=68429;SU=41;PE=41;SR=0;ALG=PROD;AF=0.0008891;NSAMP=26;MSQ=22.03;AC=26;AN=29244;NFAM=26	SVTYPE=BND;POS=31428575;STRANDS=--:41;IMPRECISE;CIPOS=-578,20;CIEND=-349,29;CIPOS95=-67,20;CIEND95=-14,14;MATEID=68429_1;EVENT=68429;SECONDARY;SU=41;PE=41;SR=0;ALG=PROD;AF=0.0008891;NSAMP=26;MSQ=22.03;AC=26;AN=29244;NFAM=26
chr3	151030813	151030954	chr6	31428763	31429183	68428	4751.51	+	+	BND	LOW	68428_1	N	N]chr6:31428789]	68428_2	N	N]chr3:151030851]	SVTYPE=BND;POS=151030851;STRANDS=++:209;IMPRECISE;CIPOS=-38,103;CIEND=-26,394;CIPOS95=-10,10;CIEND95=-24,24;MATEID=68428_2;EVENT=68428;SU=209;PE=209;SR=0;ALG=PROD;AF=0.003351;NSAMP=98;MSQ=29.13;AC=98;AN=29244;NFAM=98	SVTYPE=BND;POS=31428789;STRANDS=++:209;IMPRECISE;CIPOS=-26,394;CIEND=-38,103;CIPOS95=-24,24;CIEND95=-10,10;MATEID=68428_1;EVENT=68428;SECONDARY;SU=209;PE=209;SR=0;ALG=PROD;AF=0.003351;NSAMP=98;MSQ=29.13;AC=98;AN=29244;NFAM=98
chr3	151030909	151030943	chr3	151031149	151031155	585171	17542.9	+	+	INV	LOW	585171	N	<INV>	.	.	.	SVTYPE=INV;POS=151030923;SVLEN=226;END=151031149;STRANDS=++:514,--:148;IMPRECISE;CIPOS=-14,20;CIEND=0,6;CIPOS95=-1,1;CIEND95=0,0;SU=662;PE=661;SR=1;ALG=PROD;AF=0.00513;NSAMP=148;MSQ=95.04;AC=150;AN=29240;NFAM=146	.
chr3	151030921	151030980	chr3	151031032	151031091	585172	2274.85	+	+	BND	LOW	585172_1	N	N]chr3:151031062]	585172_2	N	N]chr3:151030951]	SVTYPE=BND;POS=151030951;STRANDS=++:5;IMPRECISE;CIPOS=-30,29;CIEND=-30,29;CIPOS95=-3,3;CIEND95=-3,3;MATEID=585172_2;EVENT=585172;SU=5;PE=4;SR=1;ALG=PROD;AF=0.0004802;NSAMP=14;MSQ=24.73;AC=14;AN=29154;NFAM=14	SVTYPE=BND;POS=151031062;STRANDS=++:5;IMPRECISE;CIPOS=-30,29;CIEND=-30,29;CIPOS95=-3,3;CIEND95=-3,3;MATEID=585172_1;EVENT=585172;SECONDARY;SU=5;PE=4;SR=1;ALG=PROD;AF=0.0004802;NSAMP=14;MSQ=24.73;AC=14;AN=29154;NFAM=14
chr3	151034265	151034272	chr3	151038488	151038500	326236	2772.07	+	-	DEL	PASS	326236	N	<DEL>	.	.	.	SVTYPE=DEL;POS=151034268;SVLEN=-4225;END=151038493;STRANDS=+-:118;CIPOS=-3,4;CIEND=-5,7;CIPOS95=0,0;CIEND95=0,0;SU=118;PE=75;SR=43;ALG=PROD;AF=0.0001026;NSAMP=3;MSQ=511.42;AC=3;AN=29246;NFAM=3	.
chr3	151049164	151049183	chr3	151049213	151049232	326238	249.89	+	-	BND	LOW	326238_1	N	N[chr3:151049224[	326238_2	N	]chr3:151049174]N	SVTYPE=BND;POS=151049174;STRANDS=+-:8;CIPOS=-10,9;CIEND=-10,9;CIPOS95=0,0;CIEND95=0,0;MATEID=326238_2;EVENT=326238;SU=8;PE=0;SR=8;ALG=PROD;AF=3.419e-05;NSAMP=1;MSQ=248.79;RECLASSIFIED;AC=1;AN=29246;NFAM=1	SVTYPE=BND;POS=151049224;STRANDS=+-:8;CIPOS=-10,9;CIEND=-10,9;CIPOS95=0,0;CIEND95=0,0;MATEID=326238_1;EVENT=326238;SECONDARY;SU=8;PE=0;SR=8;ALG=PROD;AF=3.419e-05;NSAMP=1;MSQ=248.79;RECLASSIFIED;AC=1;AN=29246;NFAM=1
chr3	151051963	151051963	chr3	151052082	151052082	326239	143940.0	+	-	BND	LOW	326239_1	N	N[chr3:151052083[	326239_2	N	]chr3:151051963]N	SVTYPE=BND;POS=151051963;STRANDS=+-:3468;CIPOS=0,0;CIEND=0,0;CIPOS95=0,0;CIEND95=0,0;MATEID=326239_2;EVENT=326239;SU=3468;PE=66;SR=3402;ALG=PROD;AF=0.01511;NSAMP=437;MSQ=195.08;RECLASSIFIED;AC=442;AN=29246;NFAM=409	SVTYPE=BND;POS=151052083;STRANDS=+-:3468;CIPOS=0,0;CIEND=0,0;CIPOS95=0,0;CIEND95=0,0;MATEID=326239_1;EVENT=326239;SECONDARY;SU=3468;PE=66;SR=3402;ALG=PROD;AF=0.01511;NSAMP=437;MSQ=195.08;RECLASSIFIED;AC=442;AN=29246;NFAM=409
chr3	151053319	151053791	chr4	79972515	79972948	66708	92.87	-	-	BND	LOW	66708_1	N	[chr4:79972924[N	66708_2	N	[chr3:151053763[N	SVTYPE=BND;POS=151053763;STRANDS=--:7;IMPRECISE;CIPOS=-443,29;CIEND=-408,25;CIPOS95=-125,29;CIEND95=-133,25;MATEID=66708_2;EVENT=66708;SU=7;PE=7;SR=0;ALG=PROD;AF=3.419e-05;NSAMP=1;MSQ=92.74;AC=1;AN=29246;NFAM=1	SVTYPE=BND;POS=79972924;STRANDS=--:7;IMPRECISE;CIPOS=-408,25;CIEND=-443,29;CIPOS95=-133,25;CIEND95=-125,29;MATEID=66708_1;EVENT=66708;SECONDARY;SU=7;PE=7;SR=0;ALG=PROD;AF=3.419e-05;NSAMP=1;MSQ=92.74;AC=1;AN=29246;NFAM=1
chr3	151053749	151054244	chr4	79973290	79973769	66711	1013.89	+	+	BND	LOW	66711_1	N	N]chr4:79973320]	66711_2	N	N]chr3:151053777]	SVTYPE=BND;POS=151053777;STRANDS=++:5;IMPRECISE;CIPOS=-28,467;CIEND=-30,449;CIPOS95=-28,148;CIEND95=-30,135;MATEID=66711_2;EVENT=66711;SU=5;PE=5;SR=0;ALG=PROD;AF=0.00106;NSAMP=31;MSQ=19.21;AC=31;AN=29246;NFAM=31	SVTYPE=BND;POS=79973320;STRANDS=++:5;IMPRECISE;CIPOS=-30,449;CIEND=-28,467;CIPOS95=-30,135;CIEND95=-28,148;MATEID=66711_1;EVENT=66711;SECONDARY;SU=5;PE=5;SR=0;ALG=PROD;AF=0.00106;NSAMP=31;MSQ=19.21;AC=31;AN=29246;NFAM=31
chr3	151072000	151072011	chr11	115147511	115147522	61248	68.83	-	+	BND	LOW	61248_1	N	]chr11:115147517]N	61248_2	N	N[chr3:151072007[	SVTYPE=BND;POS=151072007;STRANDS=-+:6;CIPOS=-6,5;CIEND=-6,5;CIPOS95=0,0;CIEND95=0,0;MATEID=61248_2;EVENT=61248;SU=6;PE=0;SR=6;ALG=PROD;AF=3.419e-05;NSAMP=1;MSQ=68.82;AC=1;AN=29246;NFAM=1	SVTYPE=BND;POS=115147517;STRANDS=-+:6;CIPOS=-6,5;CIEND=-6,5;CIPOS95=0,0;CIEND95=0,0;MATEID=61248_1;EVENT=61248;SECONDARY;SU=6;PE=0;SR=6;ALG=PROD;AF=3.419e-05;NSAMP=1;MSQ=68.82;AC=1;AN=29246;NFAM=1
chr3	151081310	151081335	chr3	151081459	151081474	326241	15356.4	+	-	BND	LOW	326241_1	N	N[chr3:151081465[	326241_2	N	]chr3:151081321]N	SVTYPE=BND;POS=151081321;STRANDS=+-:49;CIPOS=-11,14;CIEND=-5,10;CIPOS95=0,0;CIEND95=0,0;MATEID=326241_2;EVENT=326241;SU=49;PE=0;SR=49;ALG=PROD;AF=0.01785;NSAMP=522;MSQ=16.75;RECLASSIFIED;AC=522;AN=29246;NFAM=520	SVTYPE=BND;POS=151081465;STRANDS=+-:49;CIPOS=-5,10;CIEND=-11,14;CIPOS95=0,0;CIEND95=0,0;MATEID=326241_1;EVENT=326241;SECONDARY;SU=49;PE=0;SR=49;ALG=PROD;AF=0.01785;NSAMP=522;MSQ=16.75;RECLASSIFIED;AC=522;AN=29246;NFAM=520
chr3	151082143	151082160	chr3	160503119	160503136	509590	20.12	-	+	BND	LOW	509590_1	N	]chr3:160503128]N	509590_2	N	N[chr3:151082153[	SVTYPE=BND;POS=151082153;STRANDS=-+:4;CIPOS=-9,8;CIEND=-9,8;CIPOS95=0,0;CIEND95=0,0;MATEID=509590_2;EVENT=509590;SU=4;PE=0;SR=4;ALG=PROD;AF=6.839e-05;NSAMP=2;MSQ=8.17;RECLASSIFIED;AC=2;AN=29246;NFAM=2	SVTYPE=BND;POS=160503128;STRANDS=-+:4;CIPOS=-9,8;CIEND=-9,8;CIPOS95=0,0;CIEND95=0,0;MATEID=509590_1;EVENT=509590;SECONDARY;SU=4;PE=0;SR=4;ALG=PROD;AF=6.839e-05;NSAMP=2;MSQ=8.17;RECLASSIFIED;AC=2;AN=29246;NFAM=2
chr3	151087796	151087815	chr3	151087861	151087880	326242	263.76	+	-	DEL	PASS	326242	N	<DEL>	.	.	.	SVTYPE=DEL;POS=151087806;SVLEN=-65;END=151087871;STRANDS=+-:10;CIPOS=-10,9;CIEND=-10,9;CIPOS95=0,0;CIEND95=0,0;SU=10;PE=0;SR=10;ALG=PROD;AF=3.419e-05;NSAMP=1;MSQ=263.76;AC=1;AN=29246;NFAM=1	.
chr3	151088318	151088335	chr17	67583587	67583604	64306	17.91	-	-	BND	LOW	64306_1	N	[chr17:67583597[N	64306_2	N	[chr3:151088328[N	SVTYPE=BND;POS=151088328;STRANDS=--:4;CIPOS=-9,8;CIEND=-9,8;CIPOS95=0,0;CIEND95=0,0;MATEID=64306_2;EVENT=64306;SU=4;PE=0;SR=4;ALG=PROD;AF=3.419e-05;NSAMP=1;MSQ=17.91;AC=1;AN=29246;NFAM=1	SVTYPE=BND;POS=67583597;STRANDS=--:4;CIPOS=-9,8;CIEND=-9,8;CIPOS95=0,0;CIEND95=0,0;MATEID=64306_1;EVENT=64306;SECONDARY;SU=4;PE=0;SR=4;ALG=PROD;AF=3.419e-05;NSAMP=1;MSQ=17.91;AC=1;AN=29246;NFAM=1
chr3	151104368	151104382	chr3	151104553	151104610	326243	1416.29	+	-	DEL	PASS	326243	N	<DEL>	.	.	.	SVTYPE=DEL;POS=151104375;SVLEN=-206;END=151104581;STRANDS=+-:36;CIPOS=-7,7;CIEND=-28,29;CIPOS95=0,0;CIEND95=0,0;SU=36;PE=1;SR=35;ALG=PROD;AF=0.0002393;NSAMP=7;MSQ=201.53;AC=7;AN=29246;NFAM=7	.
chr3	151109103	151109414	chr3	151111885	151112293	326244	301.19	+	-	DEL	PASS	326244	N	<DEL>	.	.	.	SVTYPE=DEL;POS=151109113;SVLEN=-3171;END=151112284;STRANDS=+-:10;IMPRECISE;CIPOS=-10,301;CIEND=-399,9;CIPOS95=-2,57;CIEND95=-82,0;SU=10;PE=10;SR=0;ALG=PROD;AF=3.419e-05;NSAMP=1;MSQ=293.69;AC=1;AN=29246;NFAM=1	.
chr3	151125618	151125637	chr3	151125786	151125805	326246	338.73	+	-	BND	LOW	326246_1	N	N[chr3:151125797[	326246_2	N	]chr3:151125628]N	SVTYPE=BND;POS=151125628;STRANDS=+-:13;CIPOS=-10,9;CIEND=-10,9;CIPOS95=0,0;CIEND95=0,0;MATEID=326246_2;EVENT=326246;SU=13;PE=1;SR=12;ALG=PROD;AF=6.839e-05;NSAMP=2;MSQ=169.26;RECLASSIFIED;AC=2;AN=29246;NFAM=2	SVTYPE=BND;POS=151125797;STRANDS=+-:13;CIPOS=-10,9;CIEND=-10,9;CIPOS95=0,0;CIEND95=0,0;MATEID=326246_1;EVENT=326246;SECONDARY;SU=13;PE=1;SR=12;ALG=PROD;AF=6.839e-05;NSAMP=2;MSQ=169.26;RECLASSIFIED;AC=2;AN=29246;NFAM=2
chr3	151140837	151140854	chr14	64365493	64365510	62829	102.16	-	+	BND	LOW	62829_1	N	]chr14:64365502]N	62829_2	N	N[chr3:151140847[	SVTYPE=BND;POS=151140847;STRANDS=-+:4;CIPOS=-9,8;CIEND=-9,8;CIPOS95=0,0;CIEND95=0,0;MATEID=62829_2;EVENT=62829;SU=4;PE=0;SR=4;ALG=PROD;AF=6.839e-05;NSAMP=2;MSQ=18.71;AC=2;AN=29246;NFAM=2	SVTYPE=BND;POS=64365502;STRANDS=-+:4;CIPOS=-9,8;CIEND=-9,8;CIPOS95=0,0;CIEND95=0,0;MATEID=62829_1;EVENT=62829;SECONDARY;SU=4;PE=0;SR=4;ALG=PROD;AF=6.839e-05;NSAMP=2;MSQ=18.71;AC=2;AN=29246;NFAM=2
chr3	151150142	151150159	chr3	151151953	151151971	326248	377.54	+	-	DEL	PASS	326248	N	<DEL>	.	.	.	SVTYPE=DEL;POS=151150150;SVLEN=-1813;END=151151963;STRANDS=+-:16;CIPOS=-8,9;CIEND=-10,8;CIPOS95=0,0;CIEND95=0,0;SU=16;PE=10;SR=6;ALG=PROD;AF=3.419e-05;NSAMP=1;MSQ=377.54;AC=1;AN=29246;NFAM=1	.
chr3	151162826	151162829	chr3	151163016	151163019	326249	444.7	+	-	BND	LOW	326249_1	N	N[chr3:151163019[	326249_2	N	]chr3:151162828]N	SVTYPE=BND;POS=151162828;STRANDS=+-:18;CIPOS=-2,1;CIEND=-2,1;CIPOS95=0,0;CIEND95=0,0;MATEID=326249_2;EVENT=326249;SU=18;PE=0;SR=18;ALG=PROD;AF=6.839e-05;NSAMP=2;MSQ=4.64;RECLASSIFIED;AC=2;AN=29246;NFAM=2	SVTYPE=BND;POS=151163019;STRANDS=+-:18;CIPOS=-2,1;CIEND=-2,1;CIPOS95=0,0;CIEND95=0,0;MATEID=326249_1;EVENT=326249;SECONDARY;SU=18;PE=0;SR=18;ALG=PROD;AF=6.839e-05;NSAMP=2;MSQ=4.64;RECLASSIFIED;AC=2;AN=29246;NFAM=2
chr3	151222596	151222608	chr3	151262900	151262919	326251	299.64	+	-	DEL	PASS	326251	N	<DEL>	.	.	.	SVTYPE=DEL;POS=151222602;SVLEN=-40308;END=151262910;STRANDS=+-:10;CIPOS=-6,6;CIEND=-10,9;CIPOS95=0,0;CIEND95=0,0;SU=10;PE=5;SR=5;ALG=PROD;AF=3.419e-05;NSAMP=1;MSQ=299.64;AC=1;AN=29246;NFAM=1	.
chr3	151230792	151230811	chr3	151234919	151234925	326253	380.73	+	-	DEL	PASS	326253	N	<DEL>	.	.	.	SVTYPE=DEL;POS=151230802;SVLEN=-4121;END=151234923;STRANDS=+-:17;CIPOS=-10,9;CIEND=-4,2;CIPOS95=0,0;CIEND95=0,0;SU=17;PE=9;SR=8;ALG=PROD;AF=3.419e-05;NSAMP=1;MSQ=380.73;AC=1;AN=29246;NFAM=1	.
chr3	151253182	151253226	chr3	151253422	151253471	326256	1013.62	+	-	DEL	PASS	326256	N	<DEL>	.	.	.	SVTYPE=DEL;POS=151253206;SVLEN=-239;END=151253445;STRANDS=+-:25;CIPOS=-24,20;CIEND=-23,26;CIPOS95=0,0;CIEND95=0,0;SU=25;PE=3;SR=22;ALG=PROD;AF=0.0001026;NSAMP=3;MSQ=337.67;AC=3;AN=29246;NFAM=2	.
chr3	151258974	151258977	chr3	151277536	151277555	509593	166.9	-	+	DUP	PASS	509593	N	<DUP>	.	.	.	SVTYPE=DUP;POS=151258974;SVLEN=18572;END=151277546;STRANDS=-+:25;CIPOS=0,3;CIEND=-10,9;CIPOS95=0,0;CIEND95=0,0;SU=25;PE=14;SR=11;ALG=PROD;AF=3.419e-05;NSAMP=1;MSQ=166.69;AC=1;AN=29246;NFAM=1	.
chr3	151261348	151261358	chr3	151262642	151262652	585173	634.59	+	+	BND	LOW	585173_1	N	N]chr3:151262647]	585173_2	N	N]chr3:151261353]	SVTYPE=BND;POS=151261353;STRANDS=++:34;CIPOS=-5,5;CIEND=-5,5;CIPOS95=0,0;CIEND95=0,0;MATEID=585173_2;EVENT=585173;SU=34;PE=1;SR=33;ALG=PROD;AF=6.839e-05;NSAMP=2;MSQ=136.16;AC=2;AN=29246;NFAM=2	SVTYPE=BND;POS=151262647;STRANDS=++:34;CIPOS=-5,5;CIEND=-5,5;CIPOS95=0,0;CIEND95=0,0;MATEID=585173_1;EVENT=585173;SECONDARY;SU=34;PE=1;SR=33;ALG=PROD;AF=6.839e-05;NSAMP=2;MSQ=136.16;AC=2;AN=29246;NFAM=2
chr3	151261694	151261705	chr3	151262600	151262611	585174	934.34	-	-	BND	LOW	585174_1	N	[chr3:151262607[N	585174_2	N	[chr3:151261701[N	SVTYPE=BND;POS=151261701;STRANDS=--:43;CIPOS=-6,5;CIEND=-6,5;CIPOS95=0,0;CIEND95=0,0;MATEID=585174_2;EVENT=585174;SU=43;PE=0;SR=43;ALG=PROD;AF=6.839e-05;NSAMP=2;MSQ=193.25;AC=2;AN=29246;NFAM=2	SVTYPE=BND;POS=151262607;STRANDS=--:43;CIPOS=-6,5;CIEND=-6,5;CIPOS95=0,0;CIEND95=0,0;MATEID=585174_1;EVENT=585174;SECONDARY;SU=43;PE=0;SR=43;ALG=PROD;AF=6.839e-05;NSAMP=2;MSQ=193.25;AC=2;AN=29246;NFAM=2
chr3	151270187	151270204	chr10	7673679	7673696	60061	203.06	-	-	BND	LOW	60061_1	N	[chr10:7673689[N	60061_2	N	[chr3:151270197[N	SVTYPE=BND;POS=151270197;STRANDS=--:4;CIPOS=-9,8;CIEND=-9,8;CIPOS95=0,0;CIEND95=0,0;MATEID=60061_2;EVENT=60061;SU=4;PE=0;SR=4;ALG=PROD;AF=0.0001026;NSAMP=3;MSQ=26.49;AC=3;AN=29246;NFAM=3	SVTYPE=BND;POS=7673689;STRANDS=--:4;CIPOS=-9,8;CIEND=-9,8;CIPOS95=0,0;CIEND95=0,0;MATEID=60061_1;EVENT=60061;SECONDARY;SU=4;PE=0;SR=4;ALG=PROD;AF=0.0001026;NSAMP=3;MSQ=26.49;AC=3;AN=29246;NFAM=3
chr3	151309139	151309156	chrX	32942115	32942132	72021	679.88	+	+	BND	LOW	72021_1	N	N]chrX:32942124]	72021_2	N	N]chr3:151309148]	SVTYPE=BND;POS=151309148;STRANDS=++:16;CIPOS=-9,8;CIEND=-9,8;CIPOS95=0,0;CIEND95=0,0;MATEID=72021_2;EVENT=72021;SU=16;PE=0;SR=16;ALG=PROD;AF=0.001026;NSAMP=30;MSQ=18.85;AC=30;AN=29246;NFAM=30	SVTYPE=BND;POS=32942124;STRANDS=++:16;CIPOS=-9,8;CIEND=-9,8;CIPOS95=0,0;CIEND95=0,0;MATEID=72021_1;EVENT=72021;SECONDARY;SU=16;PE=0;SR=16;ALG=PROD;AF=0.001026;NSAMP=30;MSQ=18.85;AC=30;AN=29246;NFAM=30
chr3	151312510	151312523	chr3	151314749	151314767	326260	2040.87	+	-	DEL	PASS	326260	N	<DEL>	.	.	.	SVTYPE=DEL;POS=151312516;SVLEN=-2243;END=151314759;STRANDS=+-:93;CIPOS=-6,7;CIEND=-10,8;CIPOS95=0,0;CIEND95=0,0;SU=93;PE=58;SR=35;ALG=PROD;AF=0.0001368;NSAMP=4;MSQ=418.06;AC=4;AN=29246;NFAM=4	.
chr3	151322577	151322594	chr3	151323682	151323688	585175	350.42	-	-	BND	PASS	585175_1	N	[chr3:151323687[N	585175_2	N	[chr3:151322586[N	SVTYPE=BND;POS=151322586;STRANDS=--:22;CIPOS=-8,9;CIEND=-4,2;CIPOS95=0,0;CIEND95=0,0;MATEID=585175_2;EVENT=585175;SU=22;PE=14;SR=8;ALG=PROD;AF=3.419e-05;NSAMP=1;MSQ=350.42;AC=1;AN=29246;NFAM=1	SVTYPE=BND;POS=151323687;STRANDS=--:22;CIPOS=-4,2;CIEND=-8,9;CIPOS95=0,0;CIEND95=0,0;MATEID=585175_1;EVENT=585175;SECONDARY;SU=22;PE=14;SR=8;ALG=PROD;AF=3.419e-05;NSAMP=1;MSQ=350.42;AC=1;AN=29246;NFAM=1
chr3	151323004	151323009	chr3	151323675	151323694	585176	434.52	+	+	BND	PASS	585176_1	N	N]chr3:151323685]	585176_2	N	N]chr3:151323007]	SVTYPE=BND;POS=151323007;STRANDS=++:23;CIPOS=-3,2;CIEND=-10,9;CIPOS95=0,0;CIEND95=0,0;MATEID=585176_2;EVENT=585176;SU=23;PE=14;SR=9;ALG=PROD;AF=3.419e-05;NSAMP=1;MSQ=434.52;AC=1;AN=29246;NFAM=1	SVTYPE=BND;POS=151323685;STRANDS=++:23;CIPOS=-10,9;CIEND=-3,2;CIPOS95=0,0;CIEND95=0,0;MATEID=585176_1;EVENT=585176;SECONDARY;SU=23;PE=14;SR=9;ALG=PROD;AF=3.419e-05;NSAMP=1;MSQ=434.52;AC=1;AN=29246;NFAM=1
chr3	151340520	151340539	chr3	151343018	151343037	326261	362.44	+	-	DEL	PASS	326261	N	<DEL>	.	.	.	SVTYPE=DEL;POS=151340530;SVLEN=-2498;END=151343028;STRANDS=+-:5;CIPOS=-10,9;CIEND=-10,9;CIPOS95=0,0;CIEND95=0,0;SU=5;PE=0;SR=5;ALG=PROD;AF=3.419e-05;NSAMP=1;MSQ=362.44;AC=1;AN=29246;NFAM=1	.
chr3	151361627	151361637	chr3	151362146	151362152	326262	643.73	+	-	BND	LOW	326262_1	N	N[chr3:151362152[	326262_2	N	]chr3:151361632]N	SVTYPE=BND;POS=151361632;STRANDS=+-:20;CIPOS=-5,5;CIEND=-5,1;CIPOS95=0,0;CIEND95=0,0;MATEID=326262_2;EVENT=326262;SU=20;PE=14;SR=6;ALG=PROD;AF=6.839e-05;NSAMP=2;MSQ=308.56;RECLASSIFIED;AC=2;AN=29246;NFAM=2	SVTYPE=BND;POS=151362152;STRANDS=+-:20;CIPOS=-5,1;CIEND=-5,5;CIPOS95=0,0;CIEND95=0,0;MATEID=326262_1;EVENT=326262;SECONDARY;SU=20;PE=14;SR=6;ALG=PROD;AF=6.839e-05;NSAMP=2;MSQ=308.56;RECLASSIFIED;AC=2;AN=29246;NFAM=2
chr3	151365583	151365589	chr3	151365648	151365653	326263	329.1	+	-	DEL	PASS	326263	N	<DEL>	.	.	.	SVTYPE=DEL;POS=151365587;SVLEN=-64;END=151365651;STRANDS=+-:11;CIPOS=-4,2;CIEND=-3,2;CIPOS95=0,0;CIEND95=0,0;SU=11;PE=0;SR=11;ALG=PROD;AF=3.419e-05;NSAMP=1;MSQ=326.84;AC=1;AN=29246;NFAM=1	.
chr3	151367712	151368678	chr14	23280549	23281410	62611	7244.75	-	+	BND	LOW	62611_1	N	]chr14:23280694]N	62611_2	N	N[chr3:151368594[	SVTYPE=BND;POS=151368594;STRANDS=-+:377;IMPRECISE;CIPOS=-881,85;CIEND=-145,716;CIPOS95=-113,85;CIEND95=-106,106;MATEID=62611_2;EVENT=62611;SU=377;PE=365;SR=12;ALG=SUM;AF=0.001949;NSAMP=57;MSQ=76.46;AC=57;AN=29246;NFAM=56	SVTYPE=BND;POS=23280694;STRANDS=-+:377;IMPRECISE;CIPOS=-145,716;CIEND=-881,85;CIPOS95=-106,106;CIEND95=-113,85;MATEID=62611_1;EVENT=62611;SECONDARY;SU=377;PE=365;SR=12;ALG=SUM;AF=0.001949;NSAMP=57;MSQ=76.46;AC=57;AN=29246;NFAM=56
chr3	151367849	151368635	chr5	42575522	42576174	67526	2059.59	-	-	BND	LOW	67526_1	N	[chr5:42576100[N	67526_2	N	[chr3:151368587[N	SVTYPE=BND;POS=151368587;STRANDS=--:73;IMPRECISE;CIPOS=-737,49;CIEND=-577,75;CIPOS95=-143,49;CIEND95=-75,75;MATEID=67526_2;EVENT=67526;SU=73;PE=69;SR=4;ALG=SUM;AF=0.001231;NSAMP=36;MSQ=50.23;AC=36;AN=29246;NFAM=36	SVTYPE=BND;POS=42576100;STRANDS=--:73;IMPRECISE;CIPOS=-577,75;CIEND=-737,49;CIPOS95=-75,75;CIEND95=-143,49;MATEID=67526_1;EVENT=67526;SECONDARY;SU=73;PE=69;SR=4;ALG=SUM;AF=0.001231;NSAMP=36;MSQ=50.23;AC=36;AN=29246;NFAM=36
chr3	151367895	151368678	chr12	3745158	3745879	61352	9084.8	-	-	BND	LOW	61352_1	N	[chr12:3745830[N	61352_2	N	[chr3:151368622[N	SVTYPE=BND;POS=151368622;STRANDS=--:346;IMPRECISE;CIPOS=-726,57;CIEND=-671,50;CIPOS95=-124,57;CIEND95=-90,50;MATEID=61352_2;EVENT=61352;SU=346;PE=296;SR=50;ALG=SUM;AF=0.001334;NSAMP=39;MSQ=147.62;AC=39;AN=29246;NFAM=38	SVTYPE=BND;POS=3745830;STRANDS=--:346;IMPRECISE;CIPOS=-671,50;CIEND=-726,57;CIPOS95=-90,50;CIEND95=-124,57;MATEID=61352_1;EVENT=61352;SECONDARY;SU=346;PE=296;SR=50;ALG=SUM;AF=0.001334;NSAMP=39;MSQ=147.62;AC=39;AN=29246;NFAM=38
chr3	151367899	151368682	chr8	50973045	50973757	70604	530.51	-	-	BND	LOW	70604_1	N	[chr8:50973709[N	70604_2	N	[chr3:151368641[N	SVTYPE=BND;POS=151368641;STRANDS=--:11;IMPRECISE;CIPOS=-741,42;CIEND=-663,49;CIPOS95=-246,42;CIEND95=-198,49;MATEID=70604_2;EVENT=70604;SU=11;PE=10;SR=1;ALG=SUM;AF=0.000171;NSAMP=5;MSQ=103.21;AC=5;AN=29246;NFAM=5	SVTYPE=BND;POS=50973709;STRANDS=--:11;IMPRECISE;CIPOS=-663,49;CIEND=-741,42;CIPOS95=-198,49;CIEND95=-246,42;MATEID=70604_1;EVENT=70604;SECONDARY;SU=11;PE=10;SR=1;ALG=SUM;AF=0.000171;NSAMP=5;MSQ=103.21;AC=5;AN=29246;NFAM=5
chr3	151367900	151368634	chr10	27382771	27383361	60140	102006.0	-	+	BND	LOW	60140_1	N	]chr10:27382821]N	60140_2	N	N[chr3:151368586[	SVTYPE=BND;POS=151368586;STRANDS=-+:10;IMPRECISE;CIPOS=-685,49;CIEND=-50,540;CIPOS95=-112,49;CIEND95=-50,79;MATEID=60140_2;EVENT=60140;SU=10;PE=10;SR=0;ALG=PROD;AF=0.06544;NSAMP=1914;MSQ=35.49;AC=1914;AN=29246;NFAM=1855	SVTYPE=BND;POS=27382821;STRANDS=-+:10;IMPRECISE;CIPOS=-50,540;CIEND=-685,49;CIPOS95=-50,79;CIEND95=-112,49;MATEID=60140_1;EVENT=60140;SECONDARY;SU=10;PE=10;SR=0;ALG=PROD;AF=0.06544;NSAMP=1914;MSQ=35.49;AC=1914;AN=29246;NFAM=1855
chr3	151367934	151368593	chr11	87558200	87558661	61141	164.67	-	-	BND	LOW	61141_1	N	[chr11:87558653[N	61141_2	N	[chr3:151368587[N	SVTYPE=BND;POS=151368587;STRANDS=--:6;IMPRECISE;CIPOS=-652,7;CIEND=-452,9;CIPOS95=-152,0;CIEND95=-95,2;MATEID=61141_2;EVENT=61141;SU=6;PE=6;SR=0;ALG=PROD;AF=6.839e-05;NSAMP=2;MSQ=82.25;AC=2;AN=29246;NFAM=2	SVTYPE=BND;POS=87558653;STRANDS=--:6;IMPRECISE;CIPOS=-452,9;CIEND=-652,7;CIPOS95=-95,2;CIEND95=-152,0;MATEID=61141_1;EVENT=61141;SECONDARY;SU=6;PE=6;SR=0;ALG=PROD;AF=6.839e-05;NSAMP=2;MSQ=82.25;AC=2;AN=29246;NFAM=2
chr3	151367935	151368674	chr9	110701603	110702083	71547	4856.77	-	+	BND	LOW	71547_1	N	]chr9:110701653]N	71547_2	N	N[chr3:151368635[	SVTYPE=BND;POS=151368635;STRANDS=-+:119;IMPRECISE;CIPOS=-699,40;CIEND=-50,430;CIPOS95=-69,40;CIEND95=-10,10;MATEID=71547_2;EVENT=71547;SU=119;PE=104;SR=15;ALG=SUM;AF=0.00171;NSAMP=50;MSQ=65.75;RETAINED;AC=50;AN=29246;NFAM=48	SVTYPE=BND;POS=110701653;STRANDS=-+:119;IMPRECISE;CIPOS=-50,430;CIEND=-699,40;CIPOS95=-10,10;CIEND95=-69,40;MATEID=71547_1;EVENT=71547;SECONDARY;SU=119;PE=104;SR=15;ALG=SUM;AF=0.00171;NSAMP=50;MSQ=65.75;RETAINED;AC=50;AN=29246;NFAM=48
chr3	151368110	151368634	chr8	139313586	139313928	71043	373.66	-	-	BND	LOW	71043_1	N	[chr8:139313900[N	71043_2	N	[chr3:151368606[N	SVTYPE=BND;POS=151368606;STRANDS=--:8;IMPRECISE;CIPOS=-495,29;CIEND=-313,29;CIPOS95=-132,29;CIEND95=-43,29;MATEID=71043_2;EVENT=71043;SU=8;PE=8;SR=0;ALG=PROD;AF=0.0003419;NSAMP=10;MSQ=37.04;AC=10;AN=29246;NFAM=10	SVTYPE=BND;POS=139313900;STRANDS=--:8;IMPRECISE;CIPOS=-313,29;CIEND=-495,29;CIPOS95=-43,29;CIEND95=-132,29;MATEID=71043_1;EVENT=71043;SECONDARY;SU=8;PE=8;SR=0;ALG=PROD;AF=0.0003419;NSAMP=10;MSQ=37.04;AC=10;AN=29246;NFAM=10
chr3	151368129	151368656	chr11	22435427	22435840	60844	2944.31	-	-	BND	LOW	60844_1	N	[chr11:22435812[N	60844_2	N	[chr3:151368628[N	SVTYPE=BND;POS=151368628;STRANDS=--:14;IMPRECISE;CIPOS=-498,29;CIEND=-384,29;CIPOS95=-125,29;CIEND95=-62,29;MATEID=60844_2;EVENT=60844;SU=14;PE=14;SR=0;ALG=PROD;AF=0.002804;NSAMP=82;MSQ=21.19;AC=82;AN=29246;NFAM=82	SVTYPE=BND;POS=22435812;STRANDS=--:14;IMPRECISE;CIPOS=-384,29;CIEND=-498,29;CIPOS95=-62,29;CIEND95=-125,29;MATEID=60844_1;EVENT=60844;SECONDARY;SU=14;PE=14;SR=0;ALG=PROD;AF=0.002804;NSAMP=82;MSQ=21.19;AC=82;AN=29246;NFAM=82
chr3	151368200	151368659	chr18	22351389	22351914	64491	572.96	-	+	BND	LOW	64491_1	N	]chr18:22351439]N	64491_2	N	N[chr3:151368617[	SVTYPE=BND;POS=151368617;STRANDS=-+:22;IMPRECISE;CIPOS=-416,43;CIEND=-50,475;CIPOS95=-148,43;CIEND95=-50,116;MATEID=64491_2;EVENT=64491;SU=22;PE=17;SR=5;ALG=SUM;AF=0.0001026;NSAMP=3;MSQ=146.83;RETAINED;AC=3;AN=29246;NFAM=3	SVTYPE=BND;POS=22351439;STRANDS=-+:22;IMPRECISE;CIPOS=-50,475;CIEND=-416,43;CIPOS95=-50,116;CIEND95=-148,43;MATEID=64491_1;EVENT=64491;SECONDARY;SU=22;PE=17;SR=5;ALG=SUM;AF=0.0001026;NSAMP=3;MSQ=146.83;RETAINED;AC=3;AN=29246;NFAM=3
chr3	151368234	151368694	chr9	87574829	87575327	71433	1446.06	-	-	BND	LOW	71433_1	N	[chr9:87575268[N	71433_2	N	[chr3:151368636[N	SVTYPE=BND;POS=151368636;STRANDS=--:37;IMPRECISE;CIPOS=-401,59;CIEND=-438,60;CIPOS95=-101,59;CIEND95=-56,56;MATEID=71433_2;EVENT=71433;SU=37;PE=28;SR=9;ALG=SUM;AF=0.0003419;NSAMP=10;MSQ=103.57;AC=10;AN=29246;NFAM=10	SVTYPE=BND;POS=87575268;STRANDS=--:37;IMPRECISE;CIPOS=-438,60;CIEND=-401,59;CIPOS95=-56,56;CIEND95=-101,59;MATEID=71433_1;EVENT=71433;SECONDARY;SU=37;PE=28;SR=9;ALG=SUM;AF=0.0003419;NSAMP=10;MSQ=103.57;AC=10;AN=29246;NFAM=10
chr3	151368536	151368631	chr13	89718766	89718865	62469	132.44	-	-	BND	LOW	62469_1	N	[chr13:89718817[N	62469_2	N	[chr3:151368587[N	SVTYPE=BND;POS=151368587;STRANDS=--:6;IMPRECISE;CIPOS=-50,45;CIEND=-50,49;CIPOS95=-1,1;CIEND95=-1,1;MATEID=62469_2;EVENT=62469;SU=6;PE=3;SR=3;ALG=PROD;AF=0.0001368;NSAMP=4;MSQ=29.69;AC=4;AN=29246;NFAM=4	SVTYPE=BND;POS=89718817;STRANDS=--:6;IMPRECISE;CIPOS=-50,49;CIEND=-50,45;CIPOS95=-1,1;CIEND95=-1,1;MATEID=62469_1;EVENT=62469;SECONDARY;SU=6;PE=3;SR=3;ALG=PROD;AF=0.0001368;NSAMP=4;MSQ=29.69;AC=4;AN=29246;NFAM=4
chr3	151368557	151368614	chr19	32721696	32721753	64983	1196.78	-	+	BND	LOW	64983_1	N	]chr19:32721725]N	64983_2	N	N[chr3:151368587[	SVTYPE=BND;POS=151368587;STRANDS=-+:9;CIPOS=-29,28;CIEND=-29,28;CIPOS95=0,0;CIEND95=0,0;MATEID=64983_2;EVENT=64983;SU=9;PE=0;SR=9;ALG=PROD;AF=0.001334;NSAMP=39;MSQ=18.97;AC=39;AN=29246;NFAM=39	SVTYPE=BND;POS=32721725;STRANDS=-+:9;CIPOS=-29,28;CIEND=-29,28;CIPOS95=0,0;CIEND95=0,0;MATEID=64983_1;EVENT=64983;SECONDARY;SU=9;PE=0;SR=9;ALG=PROD;AF=0.001334;NSAMP=39;MSQ=18.97;AC=39;AN=29246;NFAM=39
chr3	151368571	151368668	chr4	19434188	19434277	66402	1477.29	-	+	BND	LOW	66402_1	N	]chr4:19434217]N	66402_2	N	N[chr3:151368601[	SVTYPE=BND;POS=151368601;STRANDS=-+:12;IMPRECISE;CIPOS=-29,68;CIEND=-29,60;CIPOS95=-29,44;CIEND95=-29,32;MATEID=66402_2;EVENT=66402;SU=12;PE=6;SR=6;ALG=SUM;AF=0.001026;NSAMP=30;MSQ=26.93;AC=30;AN=29246;NFAM=30	SVTYPE=BND;POS=19434217;STRANDS=-+:12;IMPRECISE;CIPOS=-29,60;CIEND=-29,68;CIPOS95=-29,32;CIEND95=-29,44;MATEID=66402_1;EVENT=66402;SECONDARY;SU=12;PE=6;SR=6;ALG=SUM;AF=0.001026;NSAMP=30;MSQ=26.93;AC=30;AN=29246;NFAM=30
chr3	151368581	151368594	chr16	66490385	66490406	63770	2105.92	-	-	BND	LOW	63770_1	N	[chr16:66490406[N	63770_2	N	[chr3:151368587[N	SVTYPE=BND;POS=151368587;STRANDS=--:124;CIPOS=-5,8;CIEND=-20,1;CIPOS95=0,0;CIEND95=0,0;MATEID=63770_2;EVENT=63770;SU=124;PE=108;SR=16;ALG=PROD;AF=0.0004103;NSAMP=12;MSQ=80.71;AC=12;AN=29246;NFAM=12	SVTYPE=BND;POS=66490406;STRANDS=--:124;CIPOS=-20,1;CIEND=-5,8;CIPOS95=0,0;CIEND95=0,0;MATEID=63770_1;EVENT=63770;SECONDARY;SU=124;PE=108;SR=16;ALG=PROD;AF=0.0004103;NSAMP=12;MSQ=80.71;AC=12;AN=29246;NFAM=12
chr3	151368583	151368642	chr7	151316633	151316682	70321	71.73	-	-	BND	LOW	70321_1	N	[chr7:151316663[N	70321_2	N	[chr3:151368614[N	SVTYPE=BND;POS=151368614;STRANDS=--:8;IMPRECISE;CIPOS=-30,29;CIEND=-29,20;CIPOS95=-3,3;CIEND95=-9,9;MATEID=70321_2;EVENT=70321;SU=8;PE=7;SR=1;ALG=PROD;AF=0.0001026;NSAMP=3;MSQ=22.93;AC=3;AN=29246;NFAM=3	SVTYPE=BND;POS=151316663;STRANDS=--:8;IMPRECISE;CIPOS=-29,20;CIEND=-30,29;CIPOS95=-9,9;CIEND95=-3,3;MATEID=70321_1;EVENT=70321;SECONDARY;SU=8;PE=7;SR=1;ALG=PROD;AF=0.0001026;NSAMP=3;MSQ=22.93;AC=3;AN=29246;NFAM=3
chr3	151368584	151368635	chr6	120460506	120460555	69211	355.53	-	+	BND	LOW	69211_1	N	]chr6:120460526]N	69211_2	N	N[chr3:151368614[	SVTYPE=BND;POS=151368614;STRANDS=-+:9;IMPRECISE;CIPOS=-29,22;CIEND=-20,29;CIPOS95=-4,4;CIEND95=-9,9;MATEID=69211_2;EVENT=69211;SU=9;PE=7;SR=2;ALG=PROD;AF=0.000171;NSAMP=5;MSQ=70.44;AC=5;AN=29246;NFAM=5	SVTYPE=BND;POS=120460526;STRANDS=-+:9;IMPRECISE;CIPOS=-20,29;CIEND=-29,22;CIPOS95=-9,9;CIEND95=-4,4;MATEID=69211_1;EVENT=69211;SECONDARY;SU=9;PE=7;SR=2;ALG=PROD;AF=0.000171;NSAMP=5;MSQ=70.44;AC=5;AN=29246;NFAM=5
chr3	151368590	151368626	chr11	49641900	49641934	60966	625.49	-	-	BND	LOW	60966_1	N	[chr11:49641921[N	60966_2	N	[chr3:151368618[N	SVTYPE=BND;POS=151368618;STRANDS=--:31;IMPRECISE;CIPOS=-27,9;CIEND=-20,14;CIPOS95=-4,4;CIEND95=0,0;MATEID=60966_2;EVENT=60966;SU=31;PE=27;SR=4;ALG=PROD;AF=0.0002393;NSAMP=7;MSQ=58.92;AC=7;AN=29246;NFAM=7	SVTYPE=BND;POS=49641921;STRANDS=--:31;IMPRECISE;CIPOS=-20,14;CIEND=-27,9;CIPOS95=0,0;CIEND95=-4,4;MATEID=60966_1;EVENT=60966;SECONDARY;SU=31;PE=27;SR=4;ALG=PROD;AF=0.0002393;NSAMP=7;MSQ=58.92;AC=7;AN=29246;NFAM=7
chr3	151368591	151368621	chr4	21714798	21714826	66419	3042.41	-	+	BND	LOW	66419_1	N	]chr4:21714826]N	66419_2	N	N[chr3:151368616[	SVTYPE=BND;POS=151368616;STRANDS=-+:76;IMPRECISE;CIPOS=-24,6;CIEND=-28,0;CIPOS95=-3,3;CIEND95=-1,0;MATEID=66419_2;EVENT=66419;SU=76;PE=73;SR=3;ALG=PROD;AF=0.001402;NSAMP=41;MSQ=54.48;AC=41;AN=29246;NFAM=39	SVTYPE=BND;POS=21714826;STRANDS=-+:76;IMPRECISE;CIPOS=-28,0;CIEND=-24,6;CIPOS95=-1,0;CIEND95=-3,3;MATEID=66419_1;EVENT=66419;SECONDARY;SU=76;PE=73;SR=3;ALG=PROD;AF=0.001402;NSAMP=41;MSQ=54.48;AC=41;AN=29246;NFAM=39
chr3	151368598	151368617	chr16	67980886	67980903	63778	26362.7	-	+	BND	LOW	63778_1	N	]chr16:67980890]N	63778_2	N	N[chr3:151368610[	SVTYPE=BND;POS=151368610;STRANDS=-+:2858;IMPRECISE;CIPOS=-11,8;CIEND=-4,13;CIPOS95=-5,5;CIEND95=0,0;MATEID=63778_2;EVENT=63778;SU=2858;PE=2842;SR=16;ALG=PROD;AF=0.01802;NSAMP=527;MSQ=43.16;AC=527;AN=29246;NFAM=522	SVTYPE=BND;POS=67980890;STRANDS=-+:2858;IMPRECISE;CIPOS=-4,13;CIEND=-11,8;CIPOS95=0,0;CIEND95=-5,5;MATEID=63778_1;EVENT=63778;SECONDARY;SU=2858;PE=2842;SR=16;ALG=PROD;AF=0.01802;NSAMP=527;MSQ=43.16;AC=527;AN=29246;NFAM=522
chr3	151368606	151368620	chr20	8744632	8744649	65261	6.63	-	-	BND	LOW	65261_1	N	[chr20:8744642[N	65261_2	N	[chr3:151368616[N	SVTYPE=BND;POS=151368616;STRANDS=--:7;CIPOS=-9,5;CIEND=-9,8;CIPOS95=0,0;CIEND95=0,0;MATEID=65261_2;EVENT=65261;SU=7;PE=3;SR=4;ALG=PROD;AF=3.419e-05;NSAMP=1;MSQ=6.63;AC=1;AN=29246;NFAM=1	SVTYPE=BND;POS=8744642;STRANDS=--:7;CIPOS=-9,8;CIEND=-9,5;CIPOS95=0,0;CIEND95=0,0;MATEID=65261_1;EVENT=65261;SECONDARY;SU=7;PE=3;SR=4;ALG=PROD;AF=3.419e-05;NSAMP=1;MSQ=6.63;AC=1;AN=29246;NFAM=1
chr3	151368614	151368658	chr6	118741563	118741622	69201	362.39	-	+	BND	LOW	69201_1	N	]chr6:118741593]N	69201_2	N	N[chr3:151368635[	SVTYPE=BND;POS=151368635;STRANDS=-+:9;IMPRECISE;CIPOS=-20,24;CIEND=-30,29;CIPOS95=-1,1;CIEND95=-1,1;MATEID=69201_2;EVENT=69201;SU=9;PE=6;SR=3;ALG=PROD;AF=0.000171;NSAMP=5;MSQ=60.17;AC=5;AN=29246;NFAM=5	SVTYPE=BND;POS=118741593;STRANDS=-+:9;IMPRECISE;CIPOS=-30,29;CIEND=-20,24;CIPOS95=-1,1;CIEND95=-1,1;MATEID=69201_1;EVENT=69201;SECONDARY;SU=9;PE=6;SR=3;ALG=PROD;AF=0.000171;NSAMP=5;MSQ=60.17;AC=5;AN=29246;NFAM=5
chr3	151368615	151368631	chr16	53107516	53107535	63691	1484.17	-	-	BND	LOW	63691_1	N	[chr16:53107527[N	63691_2	N	[chr3:151368626[N	SVTYPE=BND;POS=151368626;STRANDS=--:53;IMPRECISE;CIPOS=-10,6;CIEND=-10,9;CIPOS95=-1,1;CIEND95=-1,1;MATEID=63691_2;EVENT=63691;SU=53;PE=49;SR=4;ALG=PROD;AF=0.001026;NSAMP=30;MSQ=30.34;AC=30;AN=29246;NFAM=30	SVTYPE=BND;POS=53107527;STRANDS=--:53;IMPRECISE;CIPOS=-10,9;CIEND=-10,6;CIPOS95=-1,1;CIEND95=-1,1;MATEID=63691_1;EVENT=63691;SECONDARY;SU=53;PE=49;SR=4;ALG=PROD;AF=0.001026;NSAMP=30;MSQ=30.34;AC=30;AN=29246;NFAM=30
chr3	151368618	151368647	chr5	135500358	135500377	67971	1629.05	-	-	BND	LOW	67971_1	N	[chr5:135500369[N	67971_2	N	[chr3:151368639[N	SVTYPE=BND;POS=151368639;STRANDS=--:49;CIPOS=-20,9;CIEND=-10,9;CIPOS95=0,0;CIEND95=0,0;MATEID=67971_2;EVENT=67971;SU=49;PE=42;SR=7;ALG=PROD;AF=0.00106;NSAMP=31;MSQ=33.6;RETAINED;AC=31;AN=29246;NFAM=31	SVTYPE=BND;POS=135500369;STRANDS=--:49;CIPOS=-10,9;CIEND=-20,9;CIPOS95=0,0;CIEND95=0,0;MATEID=67971_1;EVENT=67971;SECONDARY;SU=49;PE=42;SR=7;ALG=PROD;AF=0.00106;NSAMP=31;MSQ=33.6;RETAINED;AC=31;AN=29246;NFAM=31
chr3	151368625	151368626	chr12	118133184	118133190	62053	636554.0	-	+	BND	LOW	62053_1	N	]chr12:118133185]N	62053_2	N	N[chr3:151368626[	SVTYPE=BND;POS=151368626;STRANDS=-+:22957;CIPOS=0,1;CIEND=-1,5;CIPOS95=0,0;CIEND95=0,0;MATEID=62053_2;EVENT=62053;SU=22957;PE=21731;SR=1226;ALG=PROD;AF=0.09567;NSAMP=2798;MSQ=128.65;AC=2798;AN=29246;NFAM=2665	SVTYPE=BND;POS=118133185;STRANDS=-+:22957;CIPOS=-1,5;CIEND=0,1;CIPOS95=0,0;CIEND95=0,0;MATEID=62053_1;EVENT=62053;SECONDARY;SU=22957;PE=21731;SR=1226;ALG=PROD;AF=0.09567;NSAMP=2798;MSQ=128.65;AC=2798;AN=29246;NFAM=2665
chr3	151368644	151368658	chr3	151368714	151368731	326264	7038.01	+	-	BND	LOW	326264_1	N	N[chr3:151368724[	326264_2	N	]chr3:151368650]N	SVTYPE=BND;POS=151368650;STRANDS=+-:47;CIPOS=-6,8;CIEND=-9,8;CIPOS95=0,0;CIEND95=0,0;MATEID=326264_2;EVENT=326264;SU=47;PE=2;SR=45;ALG=PROD;AF=0.004479;NSAMP=130;MSQ=48.98;RECLASSIFIED;AC=131;AN=29246;NFAM=125	SVTYPE=BND;POS=151368724;STRANDS=+-:47;CIPOS=-9,8;CIEND=-6,8;CIPOS95=0,0;CIEND95=0,0;MATEID=326264_1;EVENT=326264;SECONDARY;SU=47;PE=2;SR=45;ALG=PROD;AF=0.004479;NSAMP=130;MSQ=48.98;RECLASSIFIED;AC=131;AN=29246;NFAM=125
chr3	151368675	151368692	chr21	16481825	16481842	65768	768.39	-	+	BND	LOW	65768_1	N	]chr21:16481834]N	65768_2	N	N[chr3:151368685[	SVTYPE=BND;POS=151368685;STRANDS=-+:4;CIPOS=-9,8;CIEND=-9,8;CIPOS95=0,0;CIEND95=0,0;MATEID=65768_2;EVENT=65768;SU=4;PE=0;SR=4;ALG=PROD;AF=0.001128;NSAMP=33;MSQ=16.22;AC=33;AN=29246;NFAM=33	SVTYPE=BND;POS=16481834;STRANDS=-+:4;CIPOS=-9,8;CIEND=-9,8;CIPOS95=0,0;CIEND95=0,0;MATEID=65768_1;EVENT=65768;SECONDARY;SU=4;PE=0;SR=4;ALG=PROD;AF=0.001128;NSAMP=33;MSQ=16.22;AC=33;AN=29246;NFAM=33
chr3	151368676	151369564	chr16	66490223	66491212	63769	3615.88	+	+	BND	LOW	63769_1	N	N]chr16:66490404]	63769_2	N	N]chr3:151368751]	SVTYPE=BND;POS=151368751;STRANDS=++:117;IMPRECISE;CIPOS=-75,813;CIEND=-181,808;CIPOS95=-75,163;CIEND95=-141,141;MATEID=63769_2;EVENT=63769;SU=117;PE=115;SR=2;ALG=SUM;AF=0.0009916;NSAMP=29;MSQ=55.91;AC=29;AN=29246;NFAM=29	SVTYPE=BND;POS=66490404;STRANDS=++:117;IMPRECISE;CIPOS=-181,808;CIEND=-75,813;CIPOS95=-141,141;CIEND95=-75,163;MATEID=63769_1;EVENT=63769;SECONDARY;SU=117;PE=115;SR=2;ALG=SUM;AF=0.0009916;NSAMP=29;MSQ=55.91;AC=29;AN=29246;NFAM=29
chr3	151368677	151369437	chr13	89718803	89719463	62470	61.88	+	+	BND	LOW	62470_1	N	N]chr13:89718853]	62470_2	N	N]chr3:151368727]	SVTYPE=BND;POS=151368727;STRANDS=++:4;IMPRECISE;CIPOS=-50,710;CIEND=-50,610;CIPOS95=-50,159;CIEND95=-50,136;MATEID=62470_2;EVENT=62470;SU=4;PE=4;SR=0;ALG=PROD;AF=0.0001368;NSAMP=4;MSQ=12.3;AC=4;AN=29246;NFAM=4	SVTYPE=BND;POS=89718853;STRANDS=++:4;IMPRECISE;CIPOS=-50,610;CIEND=-50,710;CIPOS95=-50,136;CIEND95=-50,159;MATEID=62470_1;EVENT=62470;SECONDARY;SU=4;PE=4;SR=0;ALG=PROD;AF=0.0001368;NSAMP=4;MSQ=12.3;AC=4;AN=29246;NFAM=4
chr3	151368679	151369221	chr8	139313895	139314260	71044	275.91	+	+	BND	LOW	71044_1	N	N]chr8:139313945]	71044_2	N	N]chr3:151368727]	SVTYPE=BND;POS=151368727;STRANDS=++:8;IMPRECISE;CIPOS=-48,494;CIEND=-50,315;CIPOS95=-48,143;CIEND95=-50,70;MATEID=71044_2;EVENT=71044;SU=8;PE=8;SR=0;ALG=PROD;AF=0.0004103;NSAMP=12;MSQ=20.95;AC=12;AN=29246;NFAM=11	SVTYPE=BND;POS=139313945;STRANDS=++:8;IMPRECISE;CIPOS=-50,315;CIEND=-48,494;CIPOS95=-50,70;CIEND95=-48,143;MATEID=71044_1;EVENT=71044;SECONDARY;SU=8;PE=8;SR=0;ALG=PROD;AF=0.0004103;NSAMP=12;MSQ=20.95;AC=12;AN=29246;NFAM=11
chr3	151368698	151369264	chr5	42575993	42576328	67527	796.11	+	+	BND	LOW	67527_1	N	N]chr5:42576043]	67527_2	N	N]chr3:151368748]	SVTYPE=BND;POS=151368748;STRANDS=++:8;IMPRECISE;CIPOS=-50,516;CIEND=-50,285;CIPOS95=-50,127;CIEND95=-50,83;MATEID=67527_2;EVENT=67527;SU=8;PE=8;SR=0;ALG=PROD;AF=0.0008548;NSAMP=25;MSQ=18.45;AC=25;AN=29246;NFAM=25	SVTYPE=BND;POS=42576043;STRANDS=++:8;IMPRECISE;CIPOS=-50,285;CIEND=-50,516;CIPOS95=-50,83;CIEND95=-50,127;MATEID=67527_1;EVENT=67527;SECONDARY;SU=8;PE=8;SR=0;ALG=PROD;AF=0.0008548;NSAMP=25;MSQ=18.45;AC=25;AN=29246;NFAM=25
chr3	151368709	151369207	chr16	53107424	53107773	63692	407.43	+	+	BND	LOW	63692_1	N	N]chr16:53107474]	63692_2	N	N]chr3:151368717]	SVTYPE=BND;POS=151368717;STRANDS=++:22;IMPRECISE;CIPOS=-8,490;CIEND=-50,299;CIPOS95=-8,103;CIEND95=-29,29;MATEID=63692_2;EVENT=63692;SU=22;PE=22;SR=0;ALG=PROD;AF=0.0003077;NSAMP=9;MSQ=40.81;AC=9;AN=29246;NFAM=9	SVTYPE=BND;POS=53107474;STRANDS=++:22;IMPRECISE;CIPOS=-50,299;CIEND=-8,490;CIPOS95=-29,29;CIEND95=-8,103;MATEID=63692_1;EVENT=63692;SECONDARY;SU=22;PE=22;SR=0;ALG=PROD;AF=0.0003077;NSAMP=9;MSQ=40.81;AC=9;AN=29246;NFAM=9
chr3	151368726	151369349	chr5	135500297	135500853	67972	300.13	+	+	BND	LOW	67972_1	N	N]chr5:135500347]	67972_2	N	N]chr3:151368776]	SVTYPE=BND;POS=151368776;STRANDS=++:11;IMPRECISE;CIPOS=-50,573;CIEND=-50,506;CIPOS95=-50,123;CIEND95=-50,67;MATEID=67972_2;EVENT=67972;SU=11;PE=11;SR=0;ALG=PROD;AF=0.0002052;NSAMP=6;MSQ=25.47;AC=6;AN=29246;NFAM=6	SVTYPE=BND;POS=135500347;STRANDS=++:11;IMPRECISE;CIPOS=-50,506;CIEND=-50,573;CIPOS95=-50,67;CIEND95=-50,123;MATEID=67972_1;EVENT=67972;SECONDARY;SU=11;PE=11;SR=0;ALG=PROD;AF=0.0002052;NSAMP=6;MSQ=25.47;AC=6;AN=29246;NFAM=6
chr3	151368726	151369405	chr4	21714561	21715105	66420	864.25	+	-	BND	LOW	66420_1	N	N[chr4:21715057[	66420_2	N	]chr3:151368776]N	SVTYPE=BND;POS=151368776;STRANDS=+-:13;IMPRECISE;CIPOS=-50,629;CIEND=-495,49;CIPOS95=-50,124;CIEND95=-78,49;MATEID=66420_2;EVENT=66420;SU=13;PE=13;SR=0;ALG=PROD;AF=0.0007522;NSAMP=22;MSQ=31.62;AC=22;AN=29246;NFAM=22	SVTYPE=BND;POS=21715057;STRANDS=+-:13;IMPRECISE;CIPOS=-495,49;CIEND=-50,629;CIPOS95=-78,49;CIEND95=-50,124;MATEID=66420_1;EVENT=66420;SECONDARY;SU=13;PE=13;SR=0;ALG=PROD;AF=0.0007522;NSAMP=22;MSQ=31.62;AC=22;AN=29246;NFAM=22
chr3	151368726	151369527	chr8	50973626	50974313	70605	6.84	+	+	BND	LOW	70605_1	N	N]chr8:50973676]	70605_2	N	N]chr3:151368776]	SVTYPE=BND;POS=151368776;STRANDS=++:4;IMPRECISE;CIPOS=-50,751;CIEND=-50,637;CIPOS95=-50,173;CIEND95=-50,121;MATEID=70605_2;EVENT=70605;SU=4;PE=4;SR=0;ALG=PROD;AF=3.419e-05;NSAMP=1;MSQ=6.83;AC=1;AN=29246;NFAM=1	SVTYPE=BND;POS=50973676;STRANDS=++:4;IMPRECISE;CIPOS=-50,637;CIEND=-50,751;CIPOS95=-50,121;CIEND95=-50,173;MATEID=70605_1;EVENT=70605;SECONDARY;SU=4;PE=4;SR=0;ALG=PROD;AF=3.419e-05;NSAMP=1;MSQ=6.83;AC=1;AN=29246;NFAM=1
chr3	151368727	151369431	chr18	22350867	22351513	64493	87.47	+	-	BND	LOW	64493_1	N	N[chr18:22351465[	64493_2	N	]chr3:151368777]N	SVTYPE=BND;POS=151368777;STRANDS=+-:5;IMPRECISE;CIPOS=-50,654;CIEND=-597,49;CIPOS95=-50,121;CIEND95=-123,49;MATEID=64493_2;EVENT=64493;SU=5;PE=5;SR=0;ALG=PROD;AF=6.839e-05;NSAMP=2;MSQ=12.11;AC=2;AN=29246;NFAM=2	SVTYPE=BND;POS=22351465;STRANDS=+-:5;IMPRECISE;CIPOS=-597,49;CIEND=-50,654;CIPOS95=-123,49;CIEND95=-50,121;MATEID=64493_1;EVENT=64493;SECONDARY;SU=5;PE=5;SR=0;ALG=PROD;AF=6.839e-05;NSAMP=2;MSQ=12.11;AC=2;AN=29246;NFAM=2
chr3	151368734	151369424	chr17	37896882	37897568	63971	69.97	+	+	BND	LOW	63971_1	N	N]chr17:37896912]	63971_2	N	N]chr3:151368763]	SVTYPE=BND;POS=151368763;STRANDS=++:4;IMPRECISE;CIPOS=-29,661;CIEND=-30,656;CIPOS95=-29,134;CIEND95=-30,129;MATEID=63971_2;EVENT=63971;SU=4;PE=4;SR=0;ALG=PROD;AF=6.839e-05;NSAMP=2;MSQ=17.85;AC=2;AN=29246;NFAM=2	SVTYPE=BND;POS=37896912;STRANDS=++:4;IMPRECISE;CIPOS=-30,656;CIEND=-29,661;CIPOS95=-30,129;CIEND95=-29,134;MATEID=63971_1;EVENT=63971;SECONDARY;SU=4;PE=4;SR=0;ALG=PROD;AF=6.839e-05;NSAMP=2;MSQ=17.85;AC=2;AN=29246;NFAM=2
chr3	151368737	151368780	chr19	3414602	3414647	64770	206.3	+	+	BND	LOW	64770_1	N	N]chr19:3414622]	64770_2	N	N]chr3:151368760]	SVTYPE=BND;POS=151368760;STRANDS=++:12;IMPRECISE;CIPOS=-23,20;CIEND=-20,25;CIPOS95=-2,2;CIEND95=-1,1;MATEID=64770_2;EVENT=64770;SU=12;PE=9;SR=3;ALG=PROD;AF=0.0001026;NSAMP=3;MSQ=49.46;AC=3;AN=29246;NFAM=2	SVTYPE=BND;POS=3414622;STRANDS=++:12;IMPRECISE;CIPOS=-20,25;CIEND=-23,20;CIPOS95=-1,1;CIEND95=-2,2;MATEID=64770_1;EVENT=64770;SECONDARY;SU=12;PE=9;SR=3;ALG=PROD;AF=0.0001026;NSAMP=3;MSQ=49.46;AC=3;AN=29246;NFAM=2
chr3	151368742	151368777	chr10	27382793	27382852	60139	595.22	+	-	BND	LOW	60139_1	N	N[chr10:27382824[	60139_2	N	]chr3:151368748]N	SVTYPE=BND;POS=151368748;STRANDS=+-:12;IMPRECISE;CIPOS=-6,29;CIEND=-30,29;CIPOS95=-6,24;CIEND95=-3,3;MATEID=60139_2;EVENT=60139;SU=12;PE=11;SR=1;ALG=PROD;AF=0.0004445;NSAMP=13;MSQ=28.4;AC=13;AN=29246;NFAM=13	SVTYPE=BND;POS=27382824;STRANDS=+-:12;IMPRECISE;CIPOS=-30,29;CIEND=-6,29;CIPOS95=-3,3;CIEND95=-6,24;MATEID=60139_1;EVENT=60139;SECONDARY;SU=12;PE=11;SR=1;ALG=PROD;AF=0.0004445;NSAMP=13;MSQ=28.4;AC=13;AN=29246;NFAM=13
chr3	151368742	151369296	chr9	87575226	87575637	71434	386.74	+	+	BND	LOW	71434_1	N	N]chr9:87575273]	71434_2	N	N]chr3:151368776]	SVTYPE=BND;POS=151368776;STRANDS=++:18;IMPRECISE;CIPOS=-34,520;CIEND=-47,364;CIPOS95=-34,108;CIEND95=-47,47;MATEID=71434_2;EVENT=71434;SU=18;PE=18;SR=0;ALG=PROD;AF=0.0001026;NSAMP=3;MSQ=62.83;AC=3;AN=29246;NFAM=3	SVTYPE=BND;POS=87575273;STRANDS=++:18;IMPRECISE;CIPOS=-47,364;CIEND=-34,520;CIPOS95=-47,47;CIEND95=-34,108;MATEID=71434_1;EVENT=71434;SECONDARY;SU=18;PE=18;SR=0;ALG=PROD;AF=0.0001026;NSAMP=3;MSQ=62.83;AC=3;AN=29246;NFAM=3
chr3	151368744	151368780	chr17	17808426	17808470	64111	395.11	+	-	BND	LOW	64111_1	N	N[chr17:17808451[	64111_2	N	]chr3:151368760]N	SVTYPE=BND;POS=151368760;STRANDS=+-:22;IMPRECISE;CIPOS=-16,20;CIEND=-24,20;CIPOS95=-1,1;CIEND95=-2,2;MATEID=64111_2;EVENT=64111;SU=22;PE=20;SR=2;ALG=PROD;AF=0.0001368;NSAMP=4;MSQ=89.07;AC=4;AN=29246;NFAM=4	SVTYPE=BND;POS=17808451;STRANDS=+-:22;IMPRECISE;CIPOS=-24,20;CIEND=-16,20;CIPOS95=-2,2;CIEND95=-1,1;MATEID=64111_1;EVENT=64111;SECONDARY;SU=22;PE=20;SR=2;ALG=PROD;AF=0.0001368;NSAMP=4;MSQ=89.07;AC=4;AN=29246;NFAM=4
chr3	151368744	151369367	chr7	151316514	151316963	70322	38.76	+	+	BND	LOW	70322_1	N	N]chr7:151316544]	70322_2	N	N]chr3:151368774]	SVTYPE=BND;POS=151368774;STRANDS=++:5;IMPRECISE;CIPOS=-30,593;CIEND=-30,419;CIPOS95=-30,122;CIEND95=-30,103;MATEID=70322_2;EVENT=70322;SU=5;PE=5;SR=0;ALG=PROD;AF=3.419e-05;NSAMP=1;MSQ=38.76;AC=1;AN=29246;NFAM=1	SVTYPE=BND;POS=151316544;STRANDS=++:5;IMPRECISE;CIPOS=-30,419;CIEND=-30,593;CIPOS95=-30,103;CIEND95=-30,122;MATEID=70322_1;EVENT=70322;SECONDARY;SU=5;PE=5;SR=0;ALG=PROD;AF=3.419e-05;NSAMP=1;MSQ=38.76;AC=1;AN=29246;NFAM=1
chr3	151368746	151369220	chr6	120460140	120460551	69210	272.09	+	-	BND	LOW	69210_1	N	N[chr6:120460523[	69210_2	N	]chr3:151368776]N	SVTYPE=BND;POS=151368776;STRANDS=+-:11;IMPRECISE;CIPOS=-30,444;CIEND=-382,29;CIPOS95=-30,128;CIEND95=-71,29;MATEID=69210_2;EVENT=69210;SU=11;PE=11;SR=0;ALG=PROD;AF=0.0001026;NSAMP=3;MSQ=88.97;AC=3;AN=29246;NFAM=3	SVTYPE=BND;POS=120460523;STRANDS=+-:11;IMPRECISE;CIPOS=-382,29;CIEND=-30,444;CIPOS95=-71,29;CIEND95=-30,128;MATEID=69210_1;EVENT=69210;SECONDARY;SU=11;PE=11;SR=0;ALG=PROD;AF=0.0001026;NSAMP=3;MSQ=88.97;AC=3;AN=29246;NFAM=3
chr3	151368746	151369364	chr11	49641874	49642233	60662	69.95	+	+	BND	LOW	60662_1	N	N]chr11:49641904]	60662_2	N	N]chr3:151368776]	SVTYPE=BND;POS=151368776;STRANDS=++:9;IMPRECISE;CIPOS=-30,588;CIEND=-30,329;CIPOS95=-30,87;CIEND95=-30,52;MATEID=60662_2;EVENT=60662;SU=9;PE=9;SR=0;ALG=PROD;AF=0.0001026;NSAMP=3;MSQ=23.31;AC=3;AN=29246;NFAM=3	SVTYPE=BND;POS=49641904;STRANDS=++:9;IMPRECISE;CIPOS=-30,329;CIEND=-30,588;CIPOS95=-30,52;CIEND95=-30,87;MATEID=60662_1;EVENT=60662;SECONDARY;SU=9;PE=9;SR=0;ALG=PROD;AF=0.0001026;NSAMP=3;MSQ=23.31;AC=3;AN=29246;NFAM=3
chr3	151368753	151368780	chr9	110701873	110701911	71548	1344.73	+	-	BND	LOW	71548_1	N	N[chr9:110701904[	71548_2	N	]chr3:151368760]N	SVTYPE=BND;POS=151368760;STRANDS=+-:37;IMPRECISE;CIPOS=-7,20;CIEND=-30,8;CIPOS95=-1,1;CIEND95=-5,5;MATEID=71548_2;EVENT=71548;SU=37;PE=33;SR=4;ALG=PROD;AF=0.0004445;NSAMP=13;MSQ=64.26;AC=13;AN=29246;NFAM=13	SVTYPE=BND;POS=110701904;STRANDS=+-:37;IMPRECISE;CIPOS=-30,8;CIEND=-7,20;CIPOS95=-5,5;CIEND95=-1,1;MATEID=71548_1;EVENT=71548;SECONDARY;SU=37;PE=33;SR=4;ALG=PROD;AF=0.0004445;NSAMP=13;MSQ=64.26;AC=13;AN=29246;NFAM=13
chr3	151368757	151368767	chr12	118133224	118133227	62054	265149.0	+	-	BND	LOW	62054_1	N	N[chr12:118133226[	62054_2	N	]chr3:151368757]N	SVTYPE=BND;POS=151368757;STRANDS=+-:13683;CIPOS=0,10;CIEND=-1,2;CIPOS95=0,0;CIEND95=0,0;MATEID=62054_2;EVENT=62054;SU=13683;PE=12946;SR=737;ALG=PROD;AF=0.06951;NSAMP=2033;MSQ=76.85;AC=2033;AN=29246;NFAM=1966	SVTYPE=BND;POS=118133226;STRANDS=+-:13683;CIPOS=-1,2;CIEND=0,10;CIPOS95=0,0;CIEND95=0,0;MATEID=62054_1;EVENT=62054;SECONDARY;SU=13683;PE=12946;SR=737;ALG=PROD;AF=0.06951;NSAMP=2033;MSQ=76.85;AC=2033;AN=29246;NFAM=1966
chr3	151368758	151368759	chr16	67980833	67980840	63779	25962.0	+	-	BND	LOW	63779_1	N	N[chr16:67980837[	63779_2	N	]chr3:151368759]N	SVTYPE=BND;POS=151368759;STRANDS=+-:2324;CIPOS=-1,0;CIEND=-3,4;CIPOS95=0,0;CIEND95=0,0;MATEID=63779_2;EVENT=63779;SU=2324;PE=2206;SR=118;ALG=PROD;AF=0.0171;NSAMP=500;MSQ=42.54;AC=500;AN=29246;NFAM=496	SVTYPE=BND;POS=67980837;STRANDS=+-:2324;CIPOS=-3,4;CIEND=-1,0;CIPOS95=0,0;CIEND95=0,0;MATEID=63779_1;EVENT=63779;SECONDARY;SU=2324;PE=2206;SR=118;ALG=PROD;AF=0.0171;NSAMP=500;MSQ=42.54;AC=500;AN=29246;NFAM=496
chr3	151368764	151369287	chr6	149634292	149634800	69406	125.55	+	+	BND	LOW	69406_1	N	N]chr6:149634302]	69406_2	N	N]chr3:151368774]	SVTYPE=BND;POS=151368774;STRANDS=++:4;IMPRECISE;CIPOS=-10,513;CIEND=-10,498;CIPOS95=-1,181;CIEND95=0,168;MATEID=69406_2;EVENT=69406;SU=4;PE=4;SR=0;ALG=PROD;AF=3.419e-05;NSAMP=1;MSQ=53.72;AC=1;AN=29246;NFAM=1	SVTYPE=BND;POS=149634302;STRANDS=++:4;IMPRECISE;CIPOS=-10,498;CIEND=-10,513;CIPOS95=0,168;CIEND95=-1,181;MATEID=69406_1;EVENT=69406;SECONDARY;SU=4;PE=4;SR=0;ALG=PROD;AF=3.419e-05;NSAMP=1;MSQ=53.72;AC=1;AN=29246;NFAM=1
chr3	151368766	151368800	chr14	23280717	23280749	62612	4891.08	+	-	BND	LOW	62612_1	N	N[chr14:23280741[	62612_2	N	]chr3:151368777]N	SVTYPE=BND;POS=151368777;STRANDS=+-:210;IMPRECISE;CIPOS=-11,23;CIEND=-23,9;CIPOS95=-3,3;CIEND95=-3,3;MATEID=62612_2;EVENT=62612;SU=210;PE=203;SR=7;ALG=PROD;AF=0.001778;NSAMP=52;MSQ=59.94;AC=52;AN=29246;NFAM=52	SVTYPE=BND;POS=23280741;STRANDS=+-:210;IMPRECISE;CIPOS=-23,9;CIEND=-11,23;CIPOS95=-3,3;CIEND95=-3,3;MATEID=62612_1;EVENT=62612;SECONDARY;SU=210;PE=203;SR=7;ALG=PROD;AF=0.001778;NSAMP=52;MSQ=59.94;AC=52;AN=29246;NFAM=52
chr3	151368766	151369262	chr4	159455239	159455633	67051	1061.61	+	+	BND	LOW	67051_1	N	N]chr4:159455249]	67051_2	N	N]chr3:151368776]	SVTYPE=BND;POS=151368776;STRANDS=++:4;IMPRECISE;CIPOS=-10,486;CIEND=-10,384;CIPOS95=0,162;CIEND95=-2,126;MATEID=67051_2;EVENT=67051;SU=4;PE=4;SR=0;ALG=PROD;AF=0.001504;NSAMP=44;MSQ=21.9;AC=44;AN=29246;NFAM=44	SVTYPE=BND;POS=159455249;STRANDS=++:4;IMPRECISE;CIPOS=-10,384;CIEND=-10,486;CIPOS95=-2,126;CIEND95=0,162;MATEID=67051_1;EVENT=67051;SECONDARY;SU=4;PE=4;SR=0;ALG=PROD;AF=0.001504;NSAMP=44;MSQ=21.9;AC=44;AN=29246;NFAM=44
chr3	151368766	151369356	chr13	23473217	23473668	62142	70.59	+	+	BND	LOW	62142_1	N	N]chr13:23473227]	62142_2	N	N]chr3:151368776]	SVTYPE=BND;POS=151368776;STRANDS=++:6;IMPRECISE;CIPOS=-10,580;CIEND=-10,441;CIPOS95=-1,133;CIEND95=-2,90;MATEID=62142_2;EVENT=62142;SU=6;PE=6;SR=0;ALG=PROD;AF=0.000171;NSAMP=5;MSQ=11.82;AC=5;AN=29246;NFAM=5	SVTYPE=BND;POS=23473227;STRANDS=++:6;IMPRECISE;CIPOS=-10,441;CIEND=-10,580;CIPOS95=-2,90;CIEND95=-1,133;MATEID=62142_1;EVENT=62142;SECONDARY;SU=6;PE=6;SR=0;ALG=PROD;AF=0.000171;NSAMP=5;MSQ=11.82;AC=5;AN=29246;NFAM=5
chr3	151368767	151368797	chr12	3745807	3745827	61353	7063.33	+	+	BND	LOW	61353_1	N	N]chr12:3745827]	61353_2	N	N]chr3:151368772]	SVTYPE=BND;POS=151368772;STRANDS=++:338;IMPRECISE;CIPOS=-5,25;CIEND=-20,0;CIPOS95=0,0;CIEND95=-2,0;MATEID=61353_2;EVENT=61353;SU=338;PE=328;SR=10;ALG=PROD;AF=0.00147;NSAMP=43;MSQ=120.15;AC=43;AN=29246;NFAM=41	SVTYPE=BND;POS=3745827;STRANDS=++:338;IMPRECISE;CIPOS=-20,0;CIEND=-5,25;CIPOS95=-2,0;CIEND95=0,0;MATEID=61353_1;EVENT=61353;SECONDARY;SU=338;PE=328;SR=10;ALG=PROD;AF=0.00147;NSAMP=43;MSQ=120.15;AC=43;AN=29246;NFAM=41
chr3	151374790	151374809	chr3	151375174	151375193	326265	1082.7	+	-	BND	LOW	326265_1	N	N[chr3:151375185[	326265_2	N	]chr3:151374800]N	SVTYPE=BND;POS=151374800;STRANDS=+-:23;CIPOS=-10,9;CIEND=-10,9;CIPOS95=0,0;CIEND95=0,0;MATEID=326265_2;EVENT=326265;SU=23;PE=7;SR=16;ALG=PROD;AF=0.0007522;NSAMP=22;MSQ=46.91;RECLASSIFIED;AC=22;AN=29246;NFAM=22	SVTYPE=BND;POS=151375185;STRANDS=+-:23;CIPOS=-10,9;CIEND=-10,9;CIPOS95=0,0;CIEND95=0,0;MATEID=326265_1;EVENT=326265;SECONDARY;SU=23;PE=7;SR=16;ALG=PROD;AF=0.0007522;NSAMP=22;MSQ=46.91;RECLASSIFIED;AC=22;AN=29246;NFAM=22
chr3	151375941	151375998	chr13	98256969	98257026	62503	2861.45	-	+	BND	LOW	62503_1	N	]chr13:98256998]N	62503_2	N	N[chr3:151375971[	SVTYPE=BND;POS=151375971;STRANDS=-+:8;CIPOS=-29,28;CIEND=-29,28;CIPOS95=0,0;CIEND95=0,0;MATEID=62503_2;EVENT=62503;SU=8;PE=0;SR=8;ALG=PROD;AF=0.00147;NSAMP=43;MSQ=24.05;AC=43;AN=29246;NFAM=43	SVTYPE=BND;POS=98256998;STRANDS=-+:8;CIPOS=-29,28;CIEND=-29,28;CIPOS95=0,0;CIEND95=0,0;MATEID=62503_1;EVENT=62503;SECONDARY;SU=8;PE=0;SR=8;ALG=PROD;AF=0.00147;NSAMP=43;MSQ=24.05;AC=43;AN=29246;NFAM=43
chr3	151375961	151375978	chrX	144228225	144228242	72521	9052.2	-	-	BND	LOW	72521_1	N	[chrX:144228235[N	72521_2	N	[chr3:151375971[N	SVTYPE=BND;POS=151375971;STRANDS=--:20;CIPOS=-9,8;CIEND=-9,8;CIPOS95=0,0;CIEND95=0,0;MATEID=72521_2;EVENT=72521;SU=20;PE=0;SR=20;ALG=PROD;AF=0.006497;NSAMP=189;MSQ=22.38;AC=190;AN=29246;NFAM=189	SVTYPE=BND;POS=144228235;STRANDS=--:20;CIPOS=-9,8;CIEND=-9,8;CIPOS95=0,0;CIEND95=0,0;MATEID=72521_1;EVENT=72521;SECONDARY;SU=20;PE=0;SR=20;ALG=PROD;AF=0.006497;NSAMP=189;MSQ=22.38;AC=190;AN=29246;NFAM=189
chr3	151409395	151409414	chr3	152510501	152510520	326267	1100.18	+	-	DEL	PASS	326267	N	<DEL>	.	.	.	SVTYPE=DEL;POS=151409405;SVLEN=-1101106;END=152510511;STRANDS=+-:46;CIPOS=-10,9;CIEND=-10,9;CIPOS95=0,0;CIEND95=0,0;SU=46;PE=29;SR=17;ALG=PROD;AF=3.419e-05;NSAMP=1;MSQ=1100.18;AC=1;AN=29246;NFAM=1	.
chr3	151417348	151417367	chr3	151417436	151417455	326269	197.75	+	-	BND	LOW	326269_1	N	N[chr3:151417447[	326269_2	N	]chr3:151417358]N	SVTYPE=BND;POS=151417358;STRANDS=+-:8;CIPOS=-10,9;CIEND=-10,9;CIPOS95=0,0;CIEND95=0,0;MATEID=326269_2;EVENT=326269;SU=8;PE=0;SR=8;ALG=PROD;AF=3.419e-05;NSAMP=1;MSQ=197.75;RECLASSIFIED;AC=1;AN=29246;NFAM=1	SVTYPE=BND;POS=151417447;STRANDS=+-:8;CIPOS=-10,9;CIEND=-10,9;CIPOS95=0,0;CIEND95=0,0;MATEID=326269_1;EVENT=326269;SECONDARY;SU=8;PE=0;SR=8;ALG=PROD;AF=3.419e-05;NSAMP=1;MSQ=197.75;RECLASSIFIED;AC=1;AN=29246;NFAM=1
chr3	151422808	151422813	chr3	151422896	151422901	326271	270.25	+	-	DEL	PASS	326271	N	<DEL>	.	.	.	SVTYPE=DEL;POS=151422811;SVLEN=-88;END=151422899;STRANDS=+-:11;CIPOS=-3,2;CIEND=-3,2;CIPOS95=0,0;CIEND95=0,0;SU=11;PE=0;SR=11;ALG=PROD;AF=3.419e-05;NSAMP=1;MSQ=269.71;AC=1;AN=29246;NFAM=1	.
chr3	151428114	151428337	chr5	13890450	13890616	67362	9029.19	-	+	BND	LOW	67362_1	N	]chr5:13890455]N	67362_2	N	N[chr3:151428335[	SVTYPE=BND;POS=151428335;STRANDS=-+:634;IMPRECISE;CIPOS=-220,3;CIEND=-5,161;CIPOS95=-10,3;CIEND95=-2,2;MATEID=67362_2;EVENT=67362;SU=634;PE=634;SR=0;ALG=PROD;AF=0.002017;NSAMP=59;MSQ=127.44;AC=59;AN=29246;NFAM=59	SVTYPE=BND;POS=13890455;STRANDS=-+:634;IMPRECISE;CIPOS=-5,161;CIEND=-220,3;CIPOS95=-2,2;CIEND95=-10,3;MATEID=67362_1;EVENT=67362;SECONDARY;SU=634;PE=634;SR=0;ALG=PROD;AF=0.002017;NSAMP=59;MSQ=127.44;AC=59;AN=29246;NFAM=59
chr3	151428521	151428522	chr3	151428822	151428823	585177	10742.8	+	+	BND	LOW	585177_1	N	N]chr3:151428823]	585177_2	N	N]chr3:151428522]	SVTYPE=BND;POS=151428522;STRANDS=++:1120;CIPOS=-1,0;CIEND=-1,0;CIPOS95=0,0;CIEND95=0,0;MATEID=585177_2;EVENT=585177;SU=1120;PE=431;SR=689;ALG=PROD;AF=0.002291;NSAMP=67;MSQ=129.28;AC=67;AN=29246;NFAM=67	SVTYPE=BND;POS=151428823;STRANDS=++:1120;CIPOS=-1,0;CIEND=-1,0;CIPOS95=0,0;CIEND95=0,0;MATEID=585177_1;EVENT=585177;SECONDARY;SU=1120;PE=431;SR=689;ALG=PROD;AF=0.002291;NSAMP=67;MSQ=129.28;AC=67;AN=29246;NFAM=67
chr3	151428524	151428524	chr5	13890442	13890442	67361	20634.7	-	-	BND	LOW	67361_1	N	[chr5:13890443[N	67361_2	N	[chr3:151428525[N	SVTYPE=BND;POS=151428525;STRANDS=--:1918,+-:7;CIPOS=0,0;CIEND=0,0;CIPOS95=0,0;CIEND95=0,0;MATEID=67361_2;EVENT=67361;SU=1925;PE=1099;SR=826;ALG=PROD;AF=0.002872;NSAMP=84;MSQ=198.17;AC=84;AN=29246;NFAM=83	SVTYPE=BND;POS=13890443;STRANDS=--:1918,+-:7;CIPOS=0,0;CIEND=0,0;CIPOS95=0,0;CIEND95=0,0;MATEID=67361_1;EVENT=67361;SECONDARY;SU=1925;PE=1099;SR=826;ALG=PROD;AF=0.002872;NSAMP=84;MSQ=198.17;AC=84;AN=29246;NFAM=83
chr3	151428817	151429292	chr5	13890445	13890868	67363	366.34	+	+	BND	LOW	67363_1	N	N]chr5:13890454]	67363_2	N	N]chr3:151428828]	SVTYPE=BND;POS=151428828;STRANDS=++:74;IMPRECISE;CIPOS=-11,464;CIEND=-9,414;CIPOS95=-11,51;CIEND95=-9,40;MATEID=67363_2;EVENT=67363;SU=74;PE=74;SR=0;ALG=PROD;AF=0.0001368;NSAMP=4;MSQ=6.26;AC=4;AN=29246;NFAM=4	SVTYPE=BND;POS=13890454;STRANDS=++:74;IMPRECISE;CIPOS=-9,414;CIEND=-11,464;CIPOS95=-9,40;CIEND95=-11,51;MATEID=67363_1;EVENT=67363;SECONDARY;SU=74;PE=74;SR=0;ALG=PROD;AF=0.0001368;NSAMP=4;MSQ=6.26;AC=4;AN=29246;NFAM=4
chr3	151430737	151430792	chr5	115421254	115421308	67888	814038.0	+	-	BND	LOW	67888_1	N	N[chr5:115421281[	67888_2	N	]chr3:151430767]N	SVTYPE=BND;POS=151430767;STRANDS=+-:11;CIPOS=-30,25;CIEND=-26,28;CIPOS95=0,0;CIEND95=0,0;MATEID=67888_2;EVENT=67888;SU=11;PE=5;SR=6;ALG=PROD;AF=0.3153;NSAMP=6945;MSQ=69.3;AC=9037;AN=28666;NFAM=6497	SVTYPE=BND;POS=115421281;STRANDS=+-:11;CIPOS=-26,28;CIEND=-30,25;CIPOS95=0,0;CIEND95=0,0;MATEID=67888_1;EVENT=67888;SECONDARY;SU=11;PE=5;SR=6;ALG=PROD;AF=0.3153;NSAMP=6945;MSQ=69.3;AC=9037;AN=28666;NFAM=6497
chr3	151430740	151431400	chr6	86021104	86021845	69058	516.02	+	-	BND	LOW	69058_1	N	N[chr6:86021817[	69058_2	N	]chr3:151430766]N	SVTYPE=BND;POS=151430766;STRANDS=+-:9;IMPRECISE;CIPOS=-26,634;CIEND=-712,29;CIPOS95=-26,195;CIEND95=-186,29;MATEID=69058_2;EVENT=69058;SU=9;PE=9;SR=0;ALG=PROD;AF=0.0004787;NSAMP=14;MSQ=12.55;AC=14;AN=29246;NFAM=14	SVTYPE=BND;POS=86021817;STRANDS=+-:9;IMPRECISE;CIPOS=-712,29;CIEND=-26,634;CIPOS95=-186,29;CIEND95=-26,195;MATEID=69058_1;EVENT=69058;SECONDARY;SU=9;PE=9;SR=0;ALG=PROD;AF=0.0004787;NSAMP=14;MSQ=12.55;AC=14;AN=29246;NFAM=14
chr3	151430755	151430755	chr5	39787648	39787648	67500	4.46896e+06	-	-	BND	PASS	67500_1	N	[chr5:39787649[N	67500_2	N	[chr3:151430756[N	SVTYPE=BND;POS=151430756;STRANDS=--:270087;CIPOS=0,0;CIEND=0,0;CIPOS95=0,0;CIEND95=0,0;MATEID=67500_2;EVENT=67500;SU=270087;PE=178428;SR=91659;AF=0.3624;NSAMP=10599;MSQ=254.32;AC=10599;AN=29246;NFAM=9898	SVTYPE=BND;POS=39787649;STRANDS=--:270087;CIPOS=0,0;CIEND=0,0;CIPOS95=0,0;CIEND95=0,0;MATEID=67500_1;EVENT=67500;SECONDARY;SU=270087;PE=178428;SR=91659;AF=0.3624;NSAMP=10599;MSQ=254.32;AC=10599;AN=29246;NFAM=9898
chr3	151430758	151430770	chrX	58133229	58133242	72131	24960.2	+	-	BND	LOW	72131_1	N	N[chrX:58133238[	72131_2	N	]chr3:151430766]N	SVTYPE=BND;POS=151430766;STRANDS=+-:96;CIPOS=-8,4;CIEND=-8,5;CIPOS95=0,0;CIEND95=0,0;MATEID=72131_2;EVENT=72131;SU=96;PE=20;SR=76;ALG=PROD;AF=0.02079;NSAMP=606;MSQ=35.75;AC=608;AN=29246;NFAM=603	SVTYPE=BND;POS=58133238;STRANDS=+-:96;CIPOS=-8,5;CIEND=-8,4;CIPOS95=0,0;CIEND95=0,0;MATEID=72131_1;EVENT=72131;SECONDARY;SU=96;PE=20;SR=76;ALG=PROD;AF=0.02079;NSAMP=606;MSQ=35.75;AC=608;AN=29246;NFAM=603
chr3	151447031	151447034	chr3	151455404	151455423	326272	725.46	+	-	DEL	PASS	326272	N	<DEL>	.	.	.	SVTYPE=DEL;POS=151447033;SVLEN=-8381;END=151455414;STRANDS=+-:30;CIPOS=-2,1;CIEND=-10,9;CIPOS95=0,0;CIEND95=0,0;SU=30;PE=16;SR=14;ALG=PROD;AF=3.419e-05;NSAMP=1;MSQ=725.46;AC=1;AN=29246;NFAM=1	.
chr3	151463526	151463583	chr13	51953839	51953896	62293	188133.0	+	+	BND	LOW	62293_1	N	N]chr13:51953868]	62293_2	N	N]chr3:151463555]	SVTYPE=BND;POS=151463555;STRANDS=++:8;CIPOS=-29,28;CIEND=-29,28;CIPOS95=0,0;CIEND95=0,0;MATEID=62293_2;EVENT=62293;SU=8;PE=0;SR=8;ALG=PROD;AF=0.1061;NSAMP=3097;MSQ=36.86;AC=3102;AN=29246;NFAM=2987	SVTYPE=BND;POS=51953868;STRANDS=++:8;CIPOS=-29,28;CIEND=-29,28;CIPOS95=0,0;CIEND95=0,0;MATEID=62293_1;EVENT=62293;SECONDARY;SU=8;PE=0;SR=8;ALG=PROD;AF=0.1061;NSAMP=3097;MSQ=36.86;AC=3102;AN=29246;NFAM=2987
chr3	151486887	151486896	chr3	151487101	151487110	326273	239.58	+	-	BND	LOW	326273_1	N	N[chr3:151487107[	326273_2	N	]chr3:151486892]N	SVTYPE=BND;POS=151486892;STRANDS=+-:7;CIPOS=-5,4;CIEND=-5,4;CIPOS95=0,0;CIEND95=0,0;MATEID=326273_2;EVENT=326273;SU=7;PE=0;SR=7;ALG=PROD;AF=0.0001368;NSAMP=4;MSQ=59.71;RECLASSIFIED;AC=4;AN=29246;NFAM=4	SVTYPE=BND;POS=151487107;STRANDS=+-:7;CIPOS=-5,4;CIEND=-5,4;CIPOS95=0,0;CIEND95=0,0;MATEID=326273_1;EVENT=326273;SECONDARY;SU=7;PE=0;SR=7;ALG=PROD;AF=0.0001368;NSAMP=4;MSQ=59.71;RECLASSIFIED;AC=4;AN=29246;NFAM=4
chr3	151487000	151487059	chr3	151494829	151494888	585178	1101.04	+	+	BND	PASS	585178_1	N	N]chr3:151494859]	585178_2	N	N]chr3:151487030]	SVTYPE=BND;POS=151487030;STRANDS=++:45;CIPOS=-30,29;CIEND=-30,29;CIPOS95=0,0;CIEND95=0,0;MATEID=585178_2;EVENT=585178;SU=45;PE=34;SR=11;ALG=PROD;AF=0.0001368;NSAMP=3;MSQ=366.89;AC=4;AN=29246;NFAM=3	SVTYPE=BND;POS=151494859;STRANDS=++:45;CIPOS=-30,29;CIEND=-30,29;CIPOS95=0,0;CIEND95=0,0;MATEID=585178_1;EVENT=585178;SECONDARY;SU=45;PE=34;SR=11;ALG=PROD;AF=0.0001368;NSAMP=3;MSQ=366.89;AC=4;AN=29246;NFAM=3
chr3	151494409	151494457	chr3	151500894	151500953	585179	1465.94	-	-	BND	PASS	585179_1	N	[chr3:151500925[N	585179_2	N	[chr3:151494435[N	SVTYPE=BND;POS=151494435;STRANDS=--:65;CIPOS=-25,23;CIEND=-30,29;CIPOS95=0,0;CIEND95=0,0;MATEID=585179_2;EVENT=585179;SU=65;PE=36;SR=29;ALG=PROD;AF=0.0001368;NSAMP=3;MSQ=481.2;AC=4;AN=29244;NFAM=3	SVTYPE=BND;POS=151500925;STRANDS=--:65;CIPOS=-30,29;CIEND=-25,23;CIPOS95=0,0;CIEND95=0,0;MATEID=585179_1;EVENT=585179;SECONDARY;SU=65;PE=36;SR=29;ALG=PROD;AF=0.0001368;NSAMP=3;MSQ=481.2;AC=4;AN=29244;NFAM=3
chr3	151500340	151500385	chr22	28669661	28669720	66109	249.62	-	-	BND	LOW	66109_1	N	[chr22:28669692[N	66109_2	N	[chr3:151500365[N	SVTYPE=BND;POS=151500365;STRANDS=--:20;CIPOS=-24,21;CIEND=-30,29;CIPOS95=0,0;CIEND95=0,0;MATEID=66109_2;EVENT=66109;SU=20;PE=12;SR=8;ALG=PROD;AF=3.419e-05;NSAMP=1;MSQ=245.53;AC=1;AN=29246;NFAM=1	SVTYPE=BND;POS=28669692;STRANDS=--:20;CIPOS=-30,29;CIEND=-24,21;CIPOS95=0,0;CIEND95=0,0;MATEID=66109_1;EVENT=66109;SECONDARY;SU=20;PE=12;SR=8;ALG=PROD;AF=3.419e-05;NSAMP=1;MSQ=245.53;AC=1;AN=29246;NFAM=1
chr3	151500352	151500660	chr22	28670102	28670423	66110	121.6	+	+	BND	LOW	66110_1	N	N]chr22:28670132]	66110_2	N	N]chr3:151500379]	SVTYPE=BND;POS=151500379;STRANDS=++:7;IMPRECISE;CIPOS=-27,281;CIEND=-30,291;CIPOS95=-27,82;CIEND95=-30,81;MATEID=66110_2;EVENT=66110;SU=7;PE=7;SR=0;ALG=PROD;AF=6.839e-05;NSAMP=2;MSQ=59.84;AC=2;AN=29246;NFAM=2	SVTYPE=BND;POS=28670132;STRANDS=++:7;IMPRECISE;CIPOS=-30,291;CIEND=-27,281;CIPOS95=-30,81;CIEND95=-27,82;MATEID=66110_1;EVENT=66110;SECONDARY;SU=7;PE=7;SR=0;ALG=PROD;AF=6.839e-05;NSAMP=2;MSQ=59.84;AC=2;AN=29246;NFAM=2
chr3	151506533	151506539	chr3	151509550	151509569	326274	791.27	+	-	DEL	PASS	326274	N	<DEL>	.	.	.	SVTYPE=DEL;POS=151506536;SVLEN=-3024;END=151509560;STRANDS=+-:29;CIPOS=-3,3;CIEND=-10,9;CIPOS95=0,0;CIEND95=0,0;SU=29;PE=22;SR=7;ALG=PROD;AF=3.419e-05;NSAMP=1;MSQ=791.27;AC=1;AN=29246;NFAM=1	.
chr3	151510720	151510820	chr22	12698690	12698709	66014	35543.4	-	+	BND	LOW	66014_1	N	]chr22:12698697]N	66014_2	N	N[chr3:151510815[	SVTYPE=BND;POS=151510815;STRANDS=-+:4855;IMPRECISE;CIPOS=-94,6;CIEND=-7,12;CIPOS95=-1,1;CIEND95=0,0;MATEID=66014_2;EVENT=66014;SU=4855;PE=4855;SR=0;ALG=PROD;AF=0.02486;NSAMP=727;MSQ=42.37;AC=727;AN=29246;NFAM=723	SVTYPE=BND;POS=12698697;STRANDS=-+:4855;IMPRECISE;CIPOS=-7,12;CIEND=-94,6;CIPOS95=0,0;CIEND95=-1,1;MATEID=66014_1;EVENT=66014;SECONDARY;SU=4855;PE=4855;SR=0;ALG=PROD;AF=0.02486;NSAMP=727;MSQ=42.37;AC=727;AN=29246;NFAM=723
chr3	151511004	151511144	chr22	12698979	12699031	66015	65784.7	+	-	BND	LOW	66015_1	N	N[chr22:12699025[	66015_2	N	]chr3:151511007]N	SVTYPE=BND;POS=151511007;STRANDS=+-:3540;IMPRECISE;CIPOS=-3,137;CIEND=-45,7;CIPOS95=-3,3;CIEND95=0,0;MATEID=66015_2;EVENT=66015;SU=3540;PE=3540;SR=0;ALG=PROD;AF=0.04209;NSAMP=1231;MSQ=42.91;AC=1231;AN=29246;NFAM=1224	SVTYPE=BND;POS=12699025;STRANDS=+-:3540;IMPRECISE;CIPOS=-45,7;CIEND=-3,137;CIPOS95=0,0;CIEND95=-3,3;MATEID=66015_1;EVENT=66015;SECONDARY;SU=3540;PE=3540;SR=0;ALG=PROD;AF=0.04209;NSAMP=1231;MSQ=42.91;AC=1231;AN=29246;NFAM=1224
chr3	151516083	151516089	chr3	151518255	151518267	326275	3830.45	+	-	DEL	PASS	326275	N	<DEL>	.	.	.	SVTYPE=DEL;POS=151516086;SVLEN=-2176;END=151518262;STRANDS=+-:166;CIPOS=-3,3;CIEND=-7,5;CIPOS95=0,0;CIEND95=0,0;SU=166;PE=111;SR=55;ALG=PROD;AF=0.0001368;NSAMP=4;MSQ=481.82;AC=4;AN=29246;NFAM=4	.
chr3	151516443	151516816	chr3	151518526	151518768	509594	178.86	-	+	DUP	PASS	509594	N	<DUP>	.	.	.	SVTYPE=DUP;POS=151516807;SVLEN=1729;END=151518536;STRANDS=-+:19;IMPRECISE;CIPOS=-364,9;CIEND=-10,232;CIPOS95=-59,2;CIEND95=-1,51;SU=19;PE=19;SR=0;ALG=PROD;AF=3.419e-05;NSAMP=1;MSQ=176.3;AC=1;AN=29246;NFAM=1	.
chr3	151554462	151554462	chr3	151554532	151554532	326277	146764.0	+	-	BND	LOW	326277_1	N	N[chr3:151554533[	326277_2	N	]chr3:151554462]N	SVTYPE=BND;POS=151554462;STRANDS=+-:4796;CIPOS=0,0;CIEND=0,0;CIPOS95=0,0;CIEND95=0,0;MATEID=326277_2;EVENT=326277;SU=4796;PE=48;SR=4748;ALG=PROD;AF=0.0184;NSAMP=526;MSQ=232.87;RECLASSIFIED;AC=538;AN=29246;NFAM=510	SVTYPE=BND;POS=151554533;STRANDS=+-:4796;CIPOS=0,0;CIEND=0,0;CIPOS95=0,0;CIEND95=0,0;MATEID=326277_1;EVENT=326277;SECONDARY;SU=4796;PE=48;SR=4748;ALG=PROD;AF=0.0184;NSAMP=526;MSQ=232.87;RECLASSIFIED;AC=538;AN=29246;NFAM=510
chr3	151557967	151558026	chr6	154357599	154357658	69427	245398.0	-	-	BND	LOW	69427_1	N	[chr6:154357630[N	69427_2	N	[chr3:151557998[N	SVTYPE=BND;POS=151557998;STRANDS=--:14;IMPRECISE;CIPOS=-30,29;CIEND=-30,29;CIPOS95=-1,1;CIEND95=-1,1;MATEID=69427_2;EVENT=69427;SU=14;PE=12;SR=2;ALG=PROD;AF=0.1866;NSAMP=5421;MSQ=27.41;AC=5457;AN=29242;NFAM=5124	SVTYPE=BND;POS=154357630;STRANDS=--:14;IMPRECISE;CIPOS=-30,29;CIEND=-30,29;CIPOS95=-1,1;CIEND95=-1,1;MATEID=69427_1;EVENT=69427;SECONDARY;SU=14;PE=12;SR=2;ALG=PROD;AF=0.1866;NSAMP=5421;MSQ=27.41;AC=5457;AN=29242;NFAM=5124
chr3	151557967	151558026	chr7	153698466	153698521	70335	340111.0	-	-	BND	LOW	70335_1	N	[chr7:153698497[N	70335_2	N	[chr3:151557998[N	SVTYPE=BND;POS=151557998;STRANDS=--:18;CIPOS=-30,29;CIEND=-30,25;CIPOS95=0,0;CIEND95=0,0;MATEID=70335_2;EVENT=70335;SU=18;PE=9;SR=9;ALG=PROD;AF=0.2336;NSAMP=6655;MSQ=30.96;AC=6831;AN=29246;NFAM=6245	SVTYPE=BND;POS=153698497;STRANDS=--:18;CIPOS=-30,25;CIEND=-30,29;CIPOS95=0,0;CIEND95=0,0;MATEID=70335_1;EVENT=70335;SECONDARY;SU=18;PE=9;SR=9;ALG=PROD;AF=0.2336;NSAMP=6655;MSQ=30.96;AC=6831;AN=29246;NFAM=6245
chr3	151557967	151558026	chrX	87025092	87025151	72267	344577.0	-	+	BND	LOW	72267_1	N	]chrX:87025122]N	72267_2	N	N[chr3:151557998[	SVTYPE=BND;POS=151557998;STRANDS=-+:14;CIPOS=-30,29;CIEND=-30,29;CIPOS95=0,0;CIEND95=0,0;MATEID=72267_2;EVENT=72267;SU=14;PE=7;SR=7;ALG=PROD;AF=0.2445;NSAMP=7002;MSQ=29.74;AC=7148;AN=29236;NFAM=6574	SVTYPE=BND;POS=87025122;STRANDS=-+:14;CIPOS=-30,29;CIEND=-30,29;CIPOS95=0,0;CIEND95=0,0;MATEID=72267_1;EVENT=72267;SECONDARY;SU=14;PE=7;SR=7;ALG=PROD;AF=0.2445;NSAMP=7002;MSQ=29.74;AC=7148;AN=29236;NFAM=6574
chr3	151557968	151558024	chr12	28692151	28692204	61509	356395.0	-	+	BND	LOW	61509_1	N	]chr12:28692177]N	61509_2	N	N[chr3:151557998[	SVTYPE=BND;POS=151557998;STRANDS=-+:11;CIPOS=-29,27;CIEND=-26,27;CIPOS95=0,0;CIEND95=0,0;MATEID=61509_2;EVENT=61509;SU=11;PE=4;SR=7;ALG=PROD;AF=0.2461;NSAMP=6965;MSQ=31.1;AC=7197;AN=29246;NFAM=6522	SVTYPE=BND;POS=28692177;STRANDS=-+:11;CIPOS=-26,27;CIEND=-29,27;CIPOS95=0,0;CIEND95=0,0;MATEID=61509_1;EVENT=61509;SECONDARY;SU=11;PE=4;SR=7;ALG=PROD;AF=0.2461;NSAMP=6965;MSQ=31.1;AC=7197;AN=29246;NFAM=6522
chr3	151557987	151558006	chr14	101721163	101721177	63042	204144.0	-	+	BND	LOW	63042_1	N	]chr14:101721171]N	63042_2	N	N[chr3:151557998[	SVTYPE=BND;POS=151557998;STRANDS=-+:6;IMPRECISE;CIPOS=-10,9;CIEND=-8,6;CIPOS95=0,0;CIEND95=-1,0;MATEID=63042_2;EVENT=63042;SU=6;PE=2;SR=4;ALG=PROD;AF=0.1561;NSAMP=4564;MSQ=26.95;AC=4565;AN=29246;NFAM=4361	SVTYPE=BND;POS=101721171;STRANDS=-+:6;IMPRECISE;CIPOS=-8,6;CIEND=-10,9;CIPOS95=-1,0;CIEND95=0,0;MATEID=63042_1;EVENT=63042;SECONDARY;SU=6;PE=2;SR=4;ALG=PROD;AF=0.1561;NSAMP=4564;MSQ=26.95;AC=4565;AN=29246;NFAM=4361
chr3	151557987	151558006	chr15	56669898	56669922	63405	232109.0	-	-	BND	LOW	63405_1	N	[chr15:56669923[N	63405_2	N	[chr3:151557998[N	SVTYPE=BND;POS=151557998;STRANDS=--:42;CIPOS=-10,9;CIEND=-24,0;CIPOS95=0,0;CIEND95=0,0;MATEID=63405_2;EVENT=63405;SU=42;PE=26;SR=16;ALG=PROD;AF=0.1729;NSAMP=5005;MSQ=26.14;AC=5055;AN=29238;NFAM=4751	SVTYPE=BND;POS=56669923;STRANDS=--:42;CIPOS=-24,0;CIEND=-10,9;CIPOS95=0,0;CIEND95=0,0;MATEID=63405_1;EVENT=63405;SECONDARY;SU=42;PE=26;SR=16;ALG=PROD;AF=0.1729;NSAMP=5005;MSQ=26.14;AC=5055;AN=29238;NFAM=4751
chr3	151557988	151558005	chr5	119063054	119063071	67909	210396.0	-	+	BND	LOW	67909_1	N	]chr5:119063063]N	67909_2	N	N[chr3:151557998[	SVTYPE=BND;POS=151557998;STRANDS=-+:4;CIPOS=-9,8;CIEND=-9,8;CIPOS95=0,0;CIEND95=0,0;MATEID=67909_2;EVENT=67909;SU=4;PE=0;SR=4;ALG=PROD;AF=0.1628;NSAMP=4723;MSQ=26.05;AC=4760;AN=29242;NFAM=4511	SVTYPE=BND;POS=119063063;STRANDS=-+:4;CIPOS=-9,8;CIEND=-9,8;CIPOS95=0,0;CIEND95=0,0;MATEID=67909_1;EVENT=67909;SECONDARY;SU=4;PE=0;SR=4;ALG=PROD;AF=0.1628;NSAMP=4723;MSQ=26.05;AC=4760;AN=29242;NFAM=4511
chr3	151557988	151558005	chr8	16825114	16825131	70447	57481.7	-	+	BND	LOW	70447_1	N	]chr8:16825123]N	70447_2	N	N[chr3:151557998[	SVTYPE=BND;POS=151557998;STRANDS=-+:4;CIPOS=-9,8;CIEND=-9,8;CIPOS95=0,0;CIEND95=0,0;MATEID=70447_2;EVENT=70447;SU=4;PE=0;SR=4;ALG=PROD;AF=0.0545;NSAMP=1594;MSQ=23.95;AC=1594;AN=29246;NFAM=1557	SVTYPE=BND;POS=16825123;STRANDS=-+:4;CIPOS=-9,8;CIEND=-9,8;CIPOS95=0,0;CIEND95=0,0;MATEID=70447_1;EVENT=70447;SECONDARY;SU=4;PE=0;SR=4;ALG=PROD;AF=0.0545;NSAMP=1594;MSQ=23.95;AC=1594;AN=29246;NFAM=1557
chr3	151557988	151558005	chr12	60004696	60004713	61739	494772.0	-	+	BND	LOW	61739_1	N	]chr12:60004705]N	61739_2	N	N[chr3:151557998[	SVTYPE=BND;POS=151557998;STRANDS=-+:30;CIPOS=-9,8;CIEND=-9,8;CIPOS95=0,0;CIEND95=0,0;MATEID=61739_2;EVENT=61739;SU=30;PE=0;SR=30;ALG=PROD;AF=0.2914;NSAMP=8246;MSQ=36.13;AC=8521;AN=29242;NFAM=7665	SVTYPE=BND;POS=60004705;STRANDS=-+:30;CIPOS=-9,8;CIEND=-9,8;CIPOS95=0,0;CIEND95=0,0;MATEID=61739_1;EVENT=61739;SECONDARY;SU=30;PE=0;SR=30;ALG=PROD;AF=0.2914;NSAMP=8246;MSQ=36.13;AC=8521;AN=29242;NFAM=7665
chr3	151557996	151558054	chr6	154357695	154357753	69426	665.35	+	+	BND	LOW	69426_1	N	N]chr6:154357724]	69426_2	N	N]chr3:151558026]	SVTYPE=BND;POS=151558026;STRANDS=++:14;CIPOS=-30,28;CIEND=-29,29;CIPOS95=0,0;CIEND95=0,0;MATEID=69426_2;EVENT=69426;SU=14;PE=7;SR=7;ALG=PROD;AF=0.0002052;NSAMP=6;MSQ=16.83;AC=6;AN=29242;NFAM=6	SVTYPE=BND;POS=154357724;STRANDS=++:14;CIPOS=-29,29;CIEND=-30,28;CIPOS95=0,0;CIEND95=0,0;MATEID=69426_1;EVENT=69426;SECONDARY;SU=14;PE=7;SR=7;ALG=PROD;AF=0.0002052;NSAMP=6;MSQ=16.83;AC=6;AN=29242;NFAM=6
chr3	151557998	151558057	chr12	28692065	28692121	61508	197.27	+	-	BND	LOW	61508_1	N	N[chr12:28692096[	61508_2	N	]chr3:151558028]N	SVTYPE=BND;POS=151558028;STRANDS=+-:9;CIPOS=-30,29;CIEND=-30,26;CIPOS95=0,0;CIEND95=0,0;MATEID=61508_2;EVENT=61508;SU=9;PE=5;SR=4;ALG=PROD;AF=0.0001368;NSAMP=4;MSQ=18.38;AC=4;AN=29246;NFAM=4	SVTYPE=BND;POS=28692096;STRANDS=+-:9;CIPOS=-30,26;CIEND=-30,29;CIPOS95=0,0;CIEND95=0,0;MATEID=61508_1;EVENT=61508;SECONDARY;SU=9;PE=5;SR=4;ALG=PROD;AF=0.0001368;NSAMP=4;MSQ=18.38;AC=4;AN=29246;NFAM=4
chr3	151557998	151558706	chr5	22117513	22118264	67412	310.15	+	+	BND	LOW	67412_1	N	N]chr5:22117543]	67412_2	N	N]chr3:151558028]	SVTYPE=BND;POS=151558028;STRANDS=++:4;IMPRECISE;CIPOS=-30,678;CIEND=-30,721;CIPOS95=-30,161;CIEND95=-30,172;MATEID=67412_2;EVENT=67412;SU=4;PE=4;SR=0;ALG=PROD;AF=0.0003761;NSAMP=11;MSQ=18.35;AC=11;AN=29246;NFAM=11	SVTYPE=BND;POS=22117543;STRANDS=++:4;IMPRECISE;CIPOS=-30,721;CIEND=-30,678;CIPOS95=-30,172;CIEND95=-30,161;MATEID=67412_1;EVENT=67412;SECONDARY;SU=4;PE=4;SR=0;ALG=PROD;AF=0.0003761;NSAMP=11;MSQ=18.35;AC=11;AN=29246;NFAM=11
chr3	151558019	151558038	chr5	22117439	22117457	67410	117.19	+	-	BND	LOW	67410_1	N	N[chr5:22117450[	67410_2	N	]chr3:151558029]N	SVTYPE=BND;POS=151558029;STRANDS=+-:4;IMPRECISE;CIPOS=-10,9;CIEND=-10,8;CIPOS95=-1,1;CIEND95=-1,0;MATEID=67410_2;EVENT=67410;SU=4;PE=2;SR=2;ALG=PROD;AF=3.419e-05;NSAMP=1;MSQ=20.89;AC=1;AN=29246;NFAM=1	SVTYPE=BND;POS=22117450;STRANDS=+-:4;IMPRECISE;CIPOS=-10,8;CIEND=-10,9;CIPOS95=-1,0;CIEND95=-1,1;MATEID=67410_1;EVENT=67410;SECONDARY;SU=4;PE=2;SR=2;ALG=PROD;AF=3.419e-05;NSAMP=1;MSQ=20.89;AC=1;AN=29246;NFAM=1
chr3	151558021	151558037	chr15	56670000	56670011	63196	38479.4	+	+	BND	LOW	63196_1	N	N]chr15:56670005]	63196_2	N	N]chr3:151558029]	SVTYPE=BND;POS=151558029;STRANDS=++:135;CIPOS=-8,8;CIEND=-5,6;CIPOS95=0,0;CIEND95=0,0;MATEID=63196_2;EVENT=63196;SU=135;PE=69;SR=66;ALG=PROD;AF=0.03892;NSAMP=1121;MSQ=20.61;AC=1138;AN=29242;NFAM=1097	SVTYPE=BND;POS=56670005;STRANDS=++:135;CIPOS=-5,6;CIEND=-8,8;CIPOS95=0,0;CIEND95=0,0;MATEID=63196_1;EVENT=63196;SECONDARY;SU=135;PE=69;SR=66;ALG=PROD;AF=0.03892;NSAMP=1121;MSQ=20.61;AC=1138;AN=29242;NFAM=1097
chr3	151567733	151567752	chr3	151573455	151573471	326278	353.74	+	-	DEL	PASS	326278	N	<DEL>	.	.	.	SVTYPE=DEL;POS=151567743;SVLEN=-5722;END=151573465;STRANDS=+-:11;IMPRECISE;CIPOS=-10,9;CIEND=-10,6;CIPOS95=-1,1;CIEND95=-1,0;SU=11;PE=9;SR=2;ALG=PROD;AF=3.419e-05;NSAMP=1;MSQ=353.74;AC=1;AN=29246;NFAM=1	.
chr3	151579846	151579903	chr4	145455126	145455183	66986	55.37	-	+	BND	LOW	66986_1	N	]chr4:145455155]N	66986_2	N	N[chr3:151579876[	SVTYPE=BND;POS=151579876;STRANDS=-+:8;CIPOS=-29,28;CIEND=-29,28;CIPOS95=0,0;CIEND95=0,0;MATEID=66986_2;EVENT=66986;SU=8;PE=0;SR=8;ALG=PROD;AF=6.839e-05;NSAMP=2;MSQ=14.23;AC=2;AN=29246;NFAM=2	SVTYPE=BND;POS=145455155;STRANDS=-+:8;CIPOS=-29,28;CIEND=-29,28;CIPOS95=0,0;CIEND95=0,0;MATEID=66986_1;EVENT=66986;SECONDARY;SU=8;PE=0;SR=8;ALG=PROD;AF=6.839e-05;NSAMP=2;MSQ=14.23;AC=2;AN=29246;NFAM=2
chr3	151579870	151579879	chr13	56047073	56047082	62313	1595.7	-	+	BND	LOW	62313_1	N	]chr13:56047078]N	62313_2	N	N[chr3:151579876[	SVTYPE=BND;POS=151579876;STRANDS=-+:105;CIPOS=-5,4;CIEND=-5,4;CIPOS95=0,0;CIEND95=0,0;MATEID=62313_2;EVENT=62313;SU=105;PE=0;SR=105;ALG=PROD;AF=0.001607;NSAMP=47;MSQ=21.05;AC=47;AN=29246;NFAM=47	SVTYPE=BND;POS=56047078;STRANDS=-+:105;CIPOS=-5,4;CIEND=-5,4;CIPOS95=0,0;CIEND95=0,0;MATEID=62313_1;EVENT=62313;SECONDARY;SU=105;PE=0;SR=105;ALG=PROD;AF=0.001607;NSAMP=47;MSQ=21.05;AC=47;AN=29246;NFAM=47
chr3	151586410	151586453	chr3	151600684	151600726	326280	758.29	+	-	DEL	PASS	326280	N	<DEL>	.	.	.	SVTYPE=DEL;POS=151586432;SVLEN=-14274;END=151600706;STRANDS=+-:38;CIPOS=-22,21;CIEND=-22,20;CIPOS95=0,0;CIEND95=0,0;SU=38;PE=18;SR=20;ALG=PROD;AF=6.839e-05;NSAMP=2;MSQ=379.07;AC=2;AN=29246;NFAM=2	.
chr3	151588323	151588328	chr3	151588380	151588385	326281	4408.87	+	-	BND	LOW	326281_1	N	N[chr3:151588384[	326281_2	N	]chr3:151588326]N	SVTYPE=BND;POS=151588326;STRANDS=+-:166;CIPOS=-3,2;CIEND=-3,2;CIPOS95=0,0;CIEND95=0,0;MATEID=326281_2;EVENT=326281;SU=166;PE=2;SR=164;ALG=PROD;AF=0.000889;NSAMP=25;MSQ=164.84;RECLASSIFIED;AC=26;AN=29246;NFAM=25	SVTYPE=BND;POS=151588384;STRANDS=+-:166;CIPOS=-3,2;CIEND=-3,2;CIPOS95=0,0;CIEND95=0,0;MATEID=326281_1;EVENT=326281;SECONDARY;SU=166;PE=2;SR=164;ALG=PROD;AF=0.000889;NSAMP=25;MSQ=164.84;RECLASSIFIED;AC=26;AN=29246;NFAM=25
chr3	151594468	151594523	chr3	151694081	151694140	509596	568.33	-	+	DUP	PASS	509596	N	<DUP>	.	.	.	SVTYPE=DUP;POS=151594498;SVLEN=99613;END=151694111;STRANDS=-+:50;CIPOS=-30,25;CIEND=-30,29;CIPOS95=0,0;CIEND95=0,0;SU=50;PE=46;SR=4;ALG=PROD;AF=6.839e-05;NSAMP=2;MSQ=197.53;AC=2;AN=29246;NFAM=2	.
chr3	151598101	151598120	chr3	151598560	151598579	326283	651.07	+	-	BND	LOW	326283_1	N	N[chr3:151598571[	326283_2	N	]chr3:151598111]N	SVTYPE=BND;POS=151598111;STRANDS=+-:4;IMPRECISE;CIPOS=-10,9;CIEND=-10,9;CIPOS95=-1,1;CIEND95=-1,1;MATEID=326283_2;EVENT=326283;SU=4;PE=2;SR=2;ALG=PROD;AF=0.0003761;NSAMP=11;MSQ=51.39;RECLASSIFIED;AC=11;AN=29246;NFAM=11	SVTYPE=BND;POS=151598571;STRANDS=+-:4;IMPRECISE;CIPOS=-10,9;CIEND=-10,9;CIPOS95=-1,1;CIEND95=-1,1;MATEID=326283_1;EVENT=326283;SECONDARY;SU=4;PE=2;SR=2;ALG=PROD;AF=0.0003761;NSAMP=11;MSQ=51.39;RECLASSIFIED;AC=11;AN=29246;NFAM=11
chr3	151615118	151615118	chr3	151615174	151615174	326285	71518.5	+	-	BND	LOW	326285_1	N	N[chr3:151615175[	326285_2	N	]chr3:151615118]N	SVTYPE=BND;POS=151615118;STRANDS=+-:2792;CIPOS=0,0;CIEND=0,0;CIPOS95=0,0;CIEND95=0,0;MATEID=326285_2;EVENT=326285;SU=2792;PE=12;SR=2780;ALG=PROD;AF=0.006189;NSAMP=179;MSQ=240.61;RECLASSIFIED;AC=181;AN=29244;NFAM=171	SVTYPE=BND;POS=151615175;STRANDS=+-:2792;CIPOS=0,0;CIEND=0,0;CIPOS95=0,0;CIEND95=0,0;MATEID=326285_1;EVENT=326285;SECONDARY;SU=2792;PE=12;SR=2780;ALG=PROD;AF=0.006189;NSAMP=179;MSQ=240.61;RECLASSIFIED;AC=181;AN=29244;NFAM=171
chr3	151623801	151623812	chr3	151628726	151628737	585180	29.74	+	+	BND	LOW	585180_1	N	N]chr3:151628732]	585180_2	N	N]chr3:151623807]	SVTYPE=BND;POS=151623807;STRANDS=++:6;CIPOS=-6,5;CIEND=-6,5;CIPOS95=0,0;CIEND95=0,0;MATEID=585180_2;EVENT=585180;SU=6;PE=0;SR=6;ALG=PROD;AF=3.419e-05;NSAMP=1;MSQ=29.74;AC=1;AN=29246;NFAM=1	SVTYPE=BND;POS=151628732;STRANDS=++:6;CIPOS=-6,5;CIEND=-6,5;CIPOS95=0,0;CIEND95=0,0;MATEID=585180_1;EVENT=585180;SECONDARY;SU=6;PE=0;SR=6;ALG=PROD;AF=3.419e-05;NSAMP=1;MSQ=29.74;AC=1;AN=29246;NFAM=1
chr3	151623801	151624081	chr3	151627753	151628030	326286	332.57	+	-	DEL	PASS	326286	N	<DEL>	.	.	.	SVTYPE=DEL;POS=151623806;SVLEN=-4220;END=151628026;STRANDS=+-:12;IMPRECISE;CIPOS=-5,275;CIEND=-273,4;CIPOS95=0,57;CIEND95=-52,0;SU=12;PE=12;SR=0;ALG=PROD;AF=3.419e-05;NSAMP=1;MSQ=332.57;AC=1;AN=29246;NFAM=1	.
chr3	151634786	151634836	chr3	151636979	151637034	326287	842.18	+	-	DEL	PASS	326287	N	<DEL>	.	.	.	SVTYPE=DEL;POS=151634811;SVLEN=-2198;END=151637009;STRANDS=+-:32;CIPOS=-25,25;CIEND=-30,25;CIPOS95=0,0;CIEND95=0,0;SU=32;PE=25;SR=7;ALG=PROD;AF=6.839e-05;NSAMP=2;MSQ=421.09;AC=2;AN=29246;NFAM=2	.
chr3	151643008	151643027	chr3	151643985	151644004	585181	4.56	+	+	INV	LOW	585181	N	<INV>	.	.	.	SVTYPE=INV;POS=151643018;SVLEN=977;END=151643995;STRANDS=++:3,--:3;IMPRECISE;CIPOS=-10,9;CIEND=-10,9;CIPOS95=-3,3;CIEND95=-3,3;SU=6;PE=5;SR=1;ALG=PROD;AF=3.419e-05;NSAMP=1;MSQ=4.56;AC=1;AN=29246;NFAM=1	.
chr3	151650320	151650337	chr6	120441143	120441161	69208	39.62	-	+	BND	LOW	69208_1	N	]chr6:120441152]N	69208_2	N	N[chr3:151650331[	SVTYPE=BND;POS=151650331;STRANDS=-+:4;IMPRECISE;CIPOS=-10,7;CIEND=-9,9;CIPOS95=-2,0;CIEND95=0,1;MATEID=69208_2;EVENT=69208;SU=4;PE=0;SR=4;ALG=PROD;AF=3.419e-05;NSAMP=1;MSQ=29.87;AC=1;AN=29246;NFAM=1	SVTYPE=BND;POS=120441152;STRANDS=-+:4;IMPRECISE;CIPOS=-9,9;CIEND=-10,7;CIPOS95=0,1;CIEND95=-2,0;MATEID=69208_1;EVENT=69208;SECONDARY;SU=4;PE=0;SR=4;ALG=PROD;AF=3.419e-05;NSAMP=1;MSQ=29.87;AC=1;AN=29246;NFAM=1
chr3	151657110	151657150	chr15	52297171	52297206	63178	247.47	+	-	BND	LOW	63178_1	N	N[chr15:52297202[	63178_2	N	]chr3:151657121]N	SVTYPE=BND;POS=151657121;STRANDS=+-:31;IMPRECISE;CIPOS=-11,29;CIEND=-30,5;CIPOS95=-1,1;CIEND95=-1,1;MATEID=63178_2;EVENT=63178;SU=31;PE=28;SR=3;ALG=PROD;AF=0.0002052;NSAMP=6;MSQ=40.32;AC=6;AN=29246;NFAM=6	SVTYPE=BND;POS=52297202;STRANDS=+-:31;IMPRECISE;CIPOS=-30,5;CIEND=-11,29;CIPOS95=-1,1;CIEND95=-1,1;MATEID=63178_1;EVENT=63178;SECONDARY;SU=31;PE=28;SR=3;ALG=PROD;AF=0.0002052;NSAMP=6;MSQ=40.32;AC=6;AN=29246;NFAM=6
chr3	151664656	151664911	chr6	99262819	99263223	69115	423670.0	-	+	BND	LOW	69115_1	N	]chr6:99262827]N	69115_2	N	N[chr3:151664880[	SVTYPE=BND;POS=151664880;STRANDS=-+:80;IMPRECISE;CIPOS=-223,32;CIEND=-8,396;CIPOS95=-6,6;CIEND95=-8,67;MATEID=69115_2;EVENT=69115;SU=80;PE=80;SR=0;ALG=PROD;AF=0.1946;NSAMP=5690;MSQ=47.66;AC=5690;AN=29246;NFAM=5470	SVTYPE=BND;POS=99262827;STRANDS=-+:80;IMPRECISE;CIPOS=-8,396;CIEND=-223,32;CIPOS95=-8,67;CIEND95=-6,6;MATEID=69115_1;EVENT=69115;SECONDARY;SU=80;PE=80;SR=0;ALG=PROD;AF=0.1946;NSAMP=5690;MSQ=47.66;AC=5690;AN=29246;NFAM=5470
chr3	151664821	151664880	chr4	172371036	172371195	67124	153017.0	-	+	BND	LOW	67124_1	N	]chr4:172371038]N	67124_2	N	N[chr3:151664880[	SVTYPE=BND;POS=151664880;STRANDS=-+:5354;IMPRECISE;CIPOS=-58,1;CIEND=-2,157;CIPOS95=-1,1;CIEND95=-2,5;MATEID=67124_2;EVENT=67124;SU=5354;PE=5354;SR=0;ALG=PROD;AF=0.09102;NSAMP=2662;MSQ=36;AC=2662;AN=29246;NFAM=2585	SVTYPE=BND;POS=172371038;STRANDS=-+:5354;IMPRECISE;CIPOS=-2,157;CIEND=-58,1;CIPOS95=-2,5;CIEND95=-1,1;MATEID=67124_1;EVENT=67124;SECONDARY;SU=5354;PE=5354;SR=0;ALG=PROD;AF=0.09102;NSAMP=2662;MSQ=36;AC=2662;AN=29246;NFAM=2585
chr3	151670677	151670727	chr3	151690764	151690815	585182	3225.65	+	+	INV	PASS	585182	N	<INV>	.	.	.	SVTYPE=INV;POS=151670701;SVLEN=20087;END=151690788;STRANDS=++:61,--:57;CIPOS=-24,26;CIEND=-24,27;CIPOS95=0,0;CIEND95=0,0;SU=118;PE=106;SR=12;ALG=PROD;AF=6.839e-05;NSAMP=2;MSQ=1092.73;AC=2;AN=29246;NFAM=2	.
chr3	151677435	151677446	chr3	151677497	151677508	326288	140.93	+	-	BND	LOW	326288_1	N	N[chr3:151677504[	326288_2	N	]chr3:151677441]N	SVTYPE=BND;POS=151677441;STRANDS=+-:6;CIPOS=-6,5;CIEND=-6,5;CIPOS95=0,0;CIEND95=0,0;MATEID=326288_2;EVENT=326288;SU=6;PE=0;SR=6;ALG=PROD;AF=3.419e-05;NSAMP=1;MSQ=140.9;RECLASSIFIED;AC=1;AN=29246;NFAM=1	SVTYPE=BND;POS=151677504;STRANDS=+-:6;CIPOS=-6,5;CIEND=-6,5;CIPOS95=0,0;CIEND95=0,0;MATEID=326288_1;EVENT=326288;SECONDARY;SU=6;PE=0;SR=6;ALG=PROD;AF=3.419e-05;NSAMP=1;MSQ=140.9;RECLASSIFIED;AC=1;AN=29246;NFAM=1
chr3	151695825	151695844	chr3	151696246	151696265	326289	773.9	+	-	BND	LOW	326289_1	N	N[chr3:151696257[	326289_2	N	]chr3:151695835]N	SVTYPE=BND;POS=151695835;STRANDS=+-:14;CIPOS=-10,9;CIEND=-10,9;CIPOS95=0,0;CIEND95=0,0;MATEID=326289_2;EVENT=326289;SU=14;PE=5;SR=9;ALG=PROD;AF=0.0003761;NSAMP=11;MSQ=66;RECLASSIFIED;AC=11;AN=29246;NFAM=11	SVTYPE=BND;POS=151696257;STRANDS=+-:14;CIPOS=-10,9;CIEND=-10,9;CIPOS95=0,0;CIEND95=0,0;MATEID=326289_1;EVENT=326289;SECONDARY;SU=14;PE=5;SR=9;ALG=PROD;AF=0.0003761;NSAMP=11;MSQ=66;RECLASSIFIED;AC=11;AN=29246;NFAM=11
chr3	151709962	151709967	chr3	151710526	151710530	326290	16436.7	+	-	BND	PASS	326290_1	N	N[chr3:151710530[	326290_2	N	]chr3:151709965]N	SVTYPE=BND;POS=151709965;STRANDS=+-:668;CIPOS=-3,2;CIEND=-3,1;CIPOS95=0,0;CIEND95=0,0;MATEID=326290_2;EVENT=326290;SU=668;PE=341;SR=327;ALG=PROD;AF=0.0008548;NSAMP=24;MSQ=605.32;RECLASSIFIED;AC=25;AN=29246;NFAM=23	SVTYPE=BND;POS=151710530;STRANDS=+-:668;CIPOS=-3,1;CIEND=-3,2;CIPOS95=0,0;CIEND95=0,0;MATEID=326290_1;EVENT=326290;SECONDARY;SU=668;PE=341;SR=327;ALG=PROD;AF=0.0008548;NSAMP=24;MSQ=605.32;RECLASSIFIED;AC=25;AN=29246;NFAM=23
chr3	151719058	151719061	chr3	151719566	151719570	326291	709.86	+	-	BND	LOW	326291_1	N	N[chr3:151719570[	326291_2	N	]chr3:151719060]N	SVTYPE=BND;POS=151719060;STRANDS=+-:25;CIPOS=-2,1;CIEND=-3,1;CIPOS95=0,0;CIEND95=0,0;MATEID=326291_2;EVENT=326291;SU=25;PE=12;SR=13;ALG=PROD;AF=0.0001026;NSAMP=3;MSQ=233.27;RECLASSIFIED;AC=3;AN=29246;NFAM=3	SVTYPE=BND;POS=151719570;STRANDS=+-:25;CIPOS=-3,1;CIEND=-2,1;CIPOS95=0,0;CIEND95=0,0;MATEID=326291_1;EVENT=326291;SECONDARY;SU=25;PE=12;SR=13;ALG=PROD;AF=0.0001026;NSAMP=3;MSQ=233.27;RECLASSIFIED;AC=3;AN=29246;NFAM=3
chr3	151729730	151729749	chr3	151732535	151732552	326294	377.54	+	-	DEL	PASS	326294	N	<DEL>	.	.	.	SVTYPE=DEL;POS=151729740;SVLEN=-2805;END=151732545;STRANDS=+-:9;IMPRECISE;CIPOS=-10,9;CIEND=-10,7;CIPOS95=-1,3;CIEND95=-3,0;SU=9;PE=8;SR=1;ALG=PROD;AF=3.419e-05;NSAMP=1;MSQ=377.54;AC=1;AN=29246;NFAM=1	.
chr3	151731934	151731941	chr8	91004001	91004007	70802	474.67	-	+	BND	LOW	70802_1	N	]chr8:91004003]N	70802_2	N	N[chr3:151731939[	SVTYPE=BND;POS=151731939;STRANDS=-+:181;CIPOS=-4,3;CIEND=-2,4;CIPOS95=0,0;CIEND95=0,0;MATEID=70802_2;EVENT=70802;SU=181;PE=1;SR=180;ALG=PROD;AF=0.0004787;NSAMP=14;MSQ=12.58;AC=14;AN=29246;NFAM=14	SVTYPE=BND;POS=91004003;STRANDS=-+:181;CIPOS=-2,4;CIEND=-4,3;CIPOS95=0,0;CIEND95=0,0;MATEID=70802_1;EVENT=70802;SECONDARY;SU=181;PE=1;SR=180;ALG=PROD;AF=0.0004787;NSAMP=14;MSQ=12.58;AC=14;AN=29246;NFAM=14
chr3	151732271	151732288	chrX	91268593	91268610	72282	15.13	+	+	BND	LOW	72282_1	N	N]chrX:91268602]	72282_2	N	N]chr3:151732280]	SVTYPE=BND;POS=151732280;STRANDS=++:4;CIPOS=-9,8;CIEND=-9,8;CIPOS95=0,0;CIEND95=0,0;MATEID=72282_2;EVENT=72282;SU=4;PE=0;SR=4;ALG=PROD;AF=3.419e-05;NSAMP=1;MSQ=12.11;AC=1;AN=29246;NFAM=1	SVTYPE=BND;POS=91268602;STRANDS=++:4;CIPOS=-9,8;CIEND=-9,8;CIPOS95=0,0;CIEND95=0,0;MATEID=72282_1;EVENT=72282;SECONDARY;SU=4;PE=0;SR=4;ALG=PROD;AF=3.419e-05;NSAMP=1;MSQ=12.11;AC=1;AN=29246;NFAM=1
chr3	151732355	151732372	chr3	186584598	186584610	326295	77929.8	+	-	BND	LOW	326295_1	N	N[chr3:186584604[	326295_2	N	]chr3:151732364]N	SVTYPE=BND;POS=151732364;STRANDS=+-:4;IMPRECISE;CIPOS=-9,8;CIEND=-5,7;CIPOS95=0,0;CIEND95=-2,5;MATEID=326295_2;EVENT=326295;SU=4;PE=0;SR=4;ALG=PROD;AF=0.06097;NSAMP=1783;MSQ=28.75;RECLASSIFIED;AC=1783;AN=29246;NFAM=1759	SVTYPE=BND;POS=186584604;STRANDS=+-:4;IMPRECISE;CIPOS=-5,7;CIEND=-9,8;CIPOS95=-2,5;CIEND95=0,0;MATEID=326295_1;EVENT=326295;SECONDARY;SU=4;PE=0;SR=4;ALG=PROD;AF=0.06097;NSAMP=1783;MSQ=28.75;RECLASSIFIED;AC=1783;AN=29246;NFAM=1759
chr3	151745812	151745865	chr3	151757922	151757978	326297	2355.78	+	-	DEL	PASS	326297	N	<DEL>	.	.	.	SVTYPE=DEL;POS=151745838;SVLEN=-12111;END=151757949;STRANDS=+-:97;CIPOS=-26,27;CIEND=-27,29;CIPOS95=0,0;CIEND95=0,0;SU=97;PE=62;SR=35;ALG=PROD;AF=0.000171;NSAMP=5;MSQ=471.16;AC=5;AN=29246;NFAM=5	.
chr3	151763627	151763631	chr17	54206359	54206363	64000	137522.0	+	+	BND	LOW	64000_1	N	N]chr17:54206361]	64000_2	N	N]chr3:151763629]	SVTYPE=BND;POS=151763629;STRANDS=++:314;CIPOS=-2,2;CIEND=-2,2;CIPOS95=0,0;CIEND95=0,0;MATEID=64000_2;EVENT=64000;SU=314;PE=0;SR=314;ALG=PROD;AF=0.07068;NSAMP=2067;MSQ=55.25;AC=2067;AN=29246;NFAM=2021	SVTYPE=BND;POS=54206361;STRANDS=++:314;CIPOS=-2,2;CIEND=-2,2;CIPOS95=0,0;CIEND95=0,0;MATEID=64000_1;EVENT=64000;SECONDARY;SU=314;PE=0;SR=314;ALG=PROD;AF=0.07068;NSAMP=2067;MSQ=55.25;AC=2067;AN=29246;NFAM=2021
chr3	151781470	151781481	chr3	151786317	151786333	326299	444.06	+	-	DEL	PASS	326299	N	<DEL>	.	.	.	SVTYPE=DEL;POS=151781480;SVLEN=-4844;END=151786324;STRANDS=+-:22;CIPOS=-10,1;CIEND=-7,9;CIPOS95=0,0;CIEND95=0,0;SU=22;PE=8;SR=14;ALG=PROD;AF=3.419e-05;NSAMP=1;MSQ=443.54;AC=1;AN=29246;NFAM=1	.
chr3	151783272	151783289	chr6	93860952	93860969	69086	1001.88	+	+	BND	LOW	69086_1	N	N]chr6:93860961]	69086_2	N	N]chr3:151783281]	SVTYPE=BND;POS=151783281;STRANDS=++:4;IMPRECISE;CIPOS=-9,8;CIEND=-9,8;CIPOS95=0,1;CIEND95=0,0;MATEID=69086_2;EVENT=69086;SU=4;PE=0;SR=4;ALG=PROD;AF=0.00106;NSAMP=31;MSQ=28.74;AC=31;AN=29246;NFAM=30	SVTYPE=BND;POS=93860961;STRANDS=++:4;IMPRECISE;CIPOS=-9,8;CIEND=-9,8;CIPOS95=0,0;CIEND95=0,1;MATEID=69086_1;EVENT=69086;SECONDARY;SU=4;PE=0;SR=4;ALG=PROD;AF=0.00106;NSAMP=31;MSQ=28.74;AC=31;AN=29246;NFAM=30
chr3	151785458	151785458	chrX	5565899	5565899	71788	136366.0	-	+	BND	LOW	71788_1	N	]chrX:5565899]N	71788_2	N	N[chr3:151785459[	SVTYPE=BND;POS=151785459;STRANDS=-+:3912;CIPOS=0,0;CIEND=0,0;CIPOS95=0,0;CIEND95=0,0;MATEID=71788_2;EVENT=71788;SU=3912;PE=1;SR=3911;ALG=PROD;AF=0.08035;NSAMP=2348;MSQ=37.38;AC=2350;AN=29246;NFAM=2295	SVTYPE=BND;POS=5565899;STRANDS=-+:3912;CIPOS=0,0;CIEND=0,0;CIPOS95=0,0;CIEND95=0,0;MATEID=71788_1;EVENT=71788;SECONDARY;SU=3912;PE=1;SR=3911;ALG=PROD;AF=0.08035;NSAMP=2348;MSQ=37.38;AC=2350;AN=29246;NFAM=2295
chr3	151793744	151793744	chr3	151833274	151833274	326301	213728.0	+	-	DEL	PASS	326301	N	<DEL>	.	.	.	SVTYPE=DEL;POS=151793744;SVLEN=-39530;END=151833274;STRANDS=+-:9181;CIPOS=0,0;CIEND=0,0;CIPOS95=0,0;CIEND95=0,0;SU=9181;PE=5422;SR=3759;ALG=PROD;AF=0.007557;NSAMP=216;MSQ=541.37;AC=221;AN=29246;NFAM=208	.
chr3	151796097	151796111	chr3	151796198	151796217	326302	1313.05	+	-	BND	LOW	326302_1	N	N[chr3:151796209[	326302_2	N	]chr3:151796102]N	SVTYPE=BND;POS=151796102;STRANDS=+-:4;IMPRECISE;CIPOS=-5,9;CIEND=-10,9;CIPOS95=-1,3;CIEND95=-1,1;MATEID=326302_2;EVENT=326302;SU=4;PE=1;SR=3;ALG=PROD;AF=0.002052;NSAMP=60;MSQ=11.14;RECLASSIFIED;AC=60;AN=29238;NFAM=60	SVTYPE=BND;POS=151796209;STRANDS=+-:4;IMPRECISE;CIPOS=-10,9;CIEND=-5,9;CIPOS95=-1,1;CIEND95=-1,3;MATEID=326302_1;EVENT=326302;SECONDARY;SU=4;PE=1;SR=3;ALG=PROD;AF=0.002052;NSAMP=60;MSQ=11.14;RECLASSIFIED;AC=60;AN=29238;NFAM=60
chr3	151801769	151801774	chr3	151813180	151813185	326303	5237.64	+	-	BND	PASS	326303_1	N	N[chr3:151813185[	326303_2	N	]chr3:151801772]N	SVTYPE=BND;POS=151801772;STRANDS=+-:206;CIPOS=-3,2;CIEND=-4,1;CIPOS95=0,0;CIEND95=0,0;MATEID=326303_2;EVENT=326303;SU=206;PE=127;SR=79;ALG=PROD;AF=0.0004104;NSAMP=12;MSQ=397.62;RECLASSIFIED;AC=12;AN=29238;NFAM=11	SVTYPE=BND;POS=151813185;STRANDS=+-:206;CIPOS=-4,1;CIEND=-3,2;CIPOS95=0,0;CIEND95=0,0;MATEID=326303_1;EVENT=326303;SECONDARY;SU=206;PE=127;SR=79;ALG=PROD;AF=0.0004104;NSAMP=12;MSQ=397.62;RECLASSIFIED;AC=12;AN=29238;NFAM=11
chr3	151820744	151820801	chr6	15566019	15566076	68299	28958.7	-	-	BND	LOW	68299_1	N	[chr6:15566049[N	68299_2	N	[chr3:151820774[N	SVTYPE=BND;POS=151820774;STRANDS=--:13;CIPOS=-29,28;CIEND=-29,28;CIPOS95=0,0;CIEND95=0,0;MATEID=68299_2;EVENT=68299;SU=13;PE=0;SR=13;ALG=PROD;AF=0.02643;NSAMP=773;MSQ=23.99;AC=773;AN=29246;NFAM=765	SVTYPE=BND;POS=15566049;STRANDS=--:13;CIPOS=-29,28;CIEND=-29,28;CIPOS95=0,0;CIEND95=0,0;MATEID=68299_1;EVENT=68299;SECONDARY;SU=13;PE=0;SR=13;ALG=PROD;AF=0.02643;NSAMP=773;MSQ=23.99;AC=773;AN=29246;NFAM=765
chr3	151835346	151835403	chr14	20331990	20332047	62581	23632.9	-	+	BND	LOW	62581_1	N	]chr14:20332019]N	62581_2	N	N[chr3:151835376[	SVTYPE=BND;POS=151835376;STRANDS=-+:9;CIPOS=-29,28;CIEND=-29,28;CIPOS95=0,0;CIEND95=0,0;MATEID=62581_2;EVENT=62581;SU=9;PE=0;SR=9;ALG=PROD;AF=0.01901;NSAMP=556;MSQ=29.15;AC=556;AN=29246;NFAM=545	SVTYPE=BND;POS=20332019;STRANDS=-+:9;CIPOS=-29,28;CIEND=-29,28;CIPOS95=0,0;CIEND95=0,0;MATEID=62581_1;EVENT=62581;SECONDARY;SU=9;PE=0;SR=9;ALG=PROD;AF=0.01901;NSAMP=556;MSQ=29.15;AC=556;AN=29246;NFAM=545
chr3	151861605	151861649	chr3	151864027	151864072	509598	505.56	-	+	DUP	PASS	509598	N	<DUP>	.	.	.	SVTYPE=DUP;POS=151861628;SVLEN=2422;END=151864050;STRANDS=-+:50;CIPOS=-23,21;CIEND=-23,22;CIPOS95=0,0;CIEND95=0,0;SU=50;PE=30;SR=20;ALG=PROD;AF=3.419e-05;NSAMP=1;MSQ=220.64;AC=1;AN=29246;NFAM=1	.
chr3	151865038	151865056	chr3	151871217	151871228	326305	272.52	+	-	DEL	PASS	326305	N	<DEL>	.	.	.	SVTYPE=DEL;POS=151865048;SVLEN=-6176;END=151871224;STRANDS=+-:14;IMPRECISE;CIPOS=-10,8;CIEND=-7,4;CIPOS95=-1,0;CIEND95=0,0;SU=14;PE=9;SR=5;ALG=PROD;AF=3.419e-05;NSAMP=1;MSQ=272.52;AC=1;AN=29246;NFAM=1	.
chr3	151874109	151874121	chr3	163769628	163769640	585184	13713.3	-	-	BND	LOW	585184_1	N	[chr3:163769635[N	585184_2	N	[chr3:151874116[N	SVTYPE=BND;POS=151874116;STRANDS=--:90;CIPOS=-6,6;CIEND=-6,6;CIPOS95=0,0;CIEND95=0,0;MATEID=585184_2;EVENT=585184;SU=90;PE=0;SR=90;ALG=PROD;AF=0.0108;NSAMP=316;MSQ=35.52;AC=316;AN=29246;NFAM=312	SVTYPE=BND;POS=163769635;STRANDS=--:90;CIPOS=-6,6;CIEND=-6,6;CIPOS95=0,0;CIEND95=0,0;MATEID=585184_1;EVENT=585184;SECONDARY;SU=90;PE=0;SR=90;ALG=PROD;AF=0.0108;NSAMP=316;MSQ=35.52;AC=316;AN=29246;NFAM=312
chr3	151877322	151877333	chr3	151894222	151894233	585185	9.25	-	-	BND	LOW	585185_1	N	[chr3:151894229[N	585185_2	N	[chr3:151877329[N	SVTYPE=BND;POS=151877329;STRANDS=--:6;CIPOS=-6,5;CIEND=-6,5;CIPOS95=0,0;CIEND95=0,0;MATEID=585185_2;EVENT=585185;SU=6;PE=0;SR=6;ALG=PROD;AF=3.419e-05;NSAMP=1;MSQ=9.25;AC=1;AN=29246;NFAM=1	SVTYPE=BND;POS=151894229;STRANDS=--:6;CIPOS=-6,5;CIEND=-6,5;CIPOS95=0,0;CIEND95=0,0;MATEID=585185_1;EVENT=585185;SECONDARY;SU=6;PE=0;SR=6;ALG=PROD;AF=3.419e-05;NSAMP=1;MSQ=9.25;AC=1;AN=29246;NFAM=1
chr3	151883457	151883704	chr3	151893962	151894231	326306	389.56	+	-	DEL	PASS	326306	N	<DEL>	.	.	.	SVTYPE=DEL;POS=151883463;SVLEN=-10765;END=151894228;STRANDS=+-:14;IMPRECISE;CIPOS=-6,241;CIEND=-266,3;CIPOS95=0,63;CIEND95=-66,0;SU=14;PE=14;SR=0;ALG=PROD;AF=3.419e-05;NSAMP=1;MSQ=389.56;AC=1;AN=29246;NFAM=1	.
chr3	151888375	151888653	chr3	151903527	151903776	509600	321.96	-	+	BND	PASS	509600_1	N	]chr3:151903535]N	509600_2	N	N[chr3:151888651[	SVTYPE=BND;POS=151888651;STRANDS=-+:21;IMPRECISE;CIPOS=-275,3;CIEND=-8,241;CIPOS95=-66,0;CIEND95=0,62;MATEID=509600_2;EVENT=509600;SU=21;PE=21;SR=0;ALG=PROD;AF=3.419e-05;NSAMP=1;MSQ=321.96;RECLASSIFIED;AC=1;AN=29246;NFAM=1	SVTYPE=BND;POS=151903535;STRANDS=-+:21;IMPRECISE;CIPOS=-8,241;CIEND=-275,3;CIPOS95=0,62;CIEND95=-66,0;MATEID=509600_1;EVENT=509600;SECONDARY;SU=21;PE=21;SR=0;ALG=PROD;AF=3.419e-05;NSAMP=1;MSQ=321.96;RECLASSIFIED;AC=1;AN=29246;NFAM=1
chr3	151889201	151889220	chr3	151889288	151889307	326307	107.86	+	-	DEL	PASS	326307	N	<DEL>	.	.	.	SVTYPE=DEL;POS=151889211;SVLEN=-87;END=151889298;STRANDS=+-:5;CIPOS=-10,9;CIEND=-10,9;CIPOS95=0,0;CIEND95=0,0;SU=5;PE=0;SR=5;ALG=PROD;AF=3.419e-05;NSAMP=1;MSQ=107.83;AC=1;AN=29246;NFAM=1	.
chr3	151901315	151901329	chr3	151914444	151914459	585187	275.59	-	-	BND	PASS	585187_1	N	[chr3:151914455[N	585187_2	N	[chr3:151901326[N	SVTYPE=BND;POS=151901326;STRANDS=--:16;IMPRECISE;CIPOS=-10,4;CIEND=-10,5;CIPOS95=-1,0;CIEND95=-1,0;MATEID=585187_2;EVENT=585187;SU=16;PE=13;SR=3;ALG=PROD;AF=3.419e-05;NSAMP=1;MSQ=275.59;AC=1;AN=29246;NFAM=1	SVTYPE=BND;POS=151914455;STRANDS=--:16;IMPRECISE;CIPOS=-10,5;CIEND=-10,4;CIPOS95=-1,0;CIEND95=-1,0;MATEID=585187_1;EVENT=585187;SECONDARY;SU=16;PE=13;SR=3;ALG=PROD;AF=3.419e-05;NSAMP=1;MSQ=275.59;AC=1;AN=29246;NFAM=1
chr3	151913837	151913853	chr3	151916272	151916289	585188	38.57	+	+	BND	LOW	585188_1	N	N]chr3:151916282]	585188_2	N	N]chr3:151913847]	SVTYPE=BND;POS=151913847;STRANDS=++:10;CIPOS=-10,6;CIEND=-10,7;CIPOS95=0,0;CIEND95=0,0;MATEID=585188_2;EVENT=585188;SU=10;PE=3;SR=7;ALG=PROD;AF=3.419e-05;NSAMP=1;MSQ=38.57;AC=1;AN=29246;NFAM=1	SVTYPE=BND;POS=151916282;STRANDS=++:10;CIPOS=-10,7;CIEND=-10,6;CIPOS95=0,0;CIEND95=0,0;MATEID=585188_1;EVENT=585188;SECONDARY;SU=10;PE=3;SR=7;ALG=PROD;AF=3.419e-05;NSAMP=1;MSQ=38.57;AC=1;AN=29246;NFAM=1
chr3	151914262	151914313	chr3	151914583	151914633	326309	2527.71	+	-	BND	LOW	326309_1	N	N[chr3:151914610[	326309_2	N	]chr3:151914288]N	SVTYPE=BND;POS=151914288;STRANDS=+-:53;CIPOS=-26,25;CIEND=-26,24;CIPOS95=0,0;CIEND95=0,0;MATEID=326309_2;EVENT=326309;SU=53;PE=12;SR=41;ALG=PROD;AF=0.0003419;NSAMP=10;MSQ=249.15;RECLASSIFIED;AC=10;AN=29246;NFAM=10	SVTYPE=BND;POS=151914610;STRANDS=+-:53;CIPOS=-26,24;CIEND=-26,25;CIPOS95=0,0;CIEND95=0,0;MATEID=326309_1;EVENT=326309;SECONDARY;SU=53;PE=12;SR=41;ALG=PROD;AF=0.0003419;NSAMP=10;MSQ=249.15;RECLASSIFIED;AC=10;AN=29246;NFAM=10
chr3	151932752	151932769	chr3	151934015	151934026	326310	455.63	+	-	DEL	PASS	326310	N	<DEL>	.	.	.	SVTYPE=DEL;POS=151932762;SVLEN=-1261;END=151934023;STRANDS=+-:19;IMPRECISE;CIPOS=-10,7;CIEND=-8,3;CIPOS95=-1,0;CIEND95=-1,0;SU=19;PE=15;SR=4;ALG=PROD;AF=3.419e-05;NSAMP=1;MSQ=455.63;AC=1;AN=29246;NFAM=1	.
chr3	151935564	151935583	chr3	151939972	151939991	326311	587.51	+	-	DEL	PASS	326311	N	<DEL>	.	.	.	SVTYPE=DEL;POS=151935574;SVLEN=-4408;END=151939982;STRANDS=+-:25;CIPOS=-10,9;CIEND=-10,9;CIPOS95=0,0;CIEND95=0,0;SU=25;PE=17;SR=8;ALG=PROD;AF=3.419e-05;NSAMP=1;MSQ=587.51;AC=1;AN=29246;NFAM=1	.
chr3	151946533	151946551	chr3	151947230	151947244	585189	404.65	+	+	INV	PASS	585189	N	<INV>	.	.	.	SVTYPE=INV;POS=151946543;SVLEN=692;END=151947235;STRANDS=++:13,--:15;IMPRECISE;CIPOS=-10,8;CIEND=-5,9;CIPOS95=-1,0;CIEND95=0,0;SU=28;PE=16;SR=12;ALG=PROD;AF=3.419e-05;NSAMP=1;MSQ=404.65;AC=1;AN=29246;NFAM=1	.
chr3	151954482	151954501	chr3	151954557	151954576	585190	737.68	+	+	INV	LOW	585190	N	<INV>	.	.	.	SVTYPE=INV;POS=151954492;SVLEN=75;END=151954567;STRANDS=++:3,--:7;CIPOS=-10,9;CIEND=-10,9;CIPOS95=0,0;CIEND95=0,0;SU=10;PE=5;SR=5;ALG=PROD;AF=0.0008548;NSAMP=25;MSQ=17.13;AC=25;AN=29246;NFAM=25	.
chr3	151969027	151969084	chr22	26208847	26208904	66080	513.48	-	-	BND	LOW	66080_1	N	[chr22:26208877[N	66080_2	N	[chr3:151969057[N	SVTYPE=BND;POS=151969057;STRANDS=--:4;CIPOS=-29,28;CIEND=-29,28;CIPOS95=0,0;CIEND95=0,0;MATEID=66080_2;EVENT=66080;SU=4;PE=0;SR=4;ALG=PROD;AF=0.0006155;NSAMP=18;MSQ=18.19;AC=18;AN=29246;NFAM=18	SVTYPE=BND;POS=26208877;STRANDS=--:4;CIPOS=-29,28;CIEND=-29,28;CIPOS95=0,0;CIEND95=0,0;MATEID=66080_1;EVENT=66080;SECONDARY;SU=4;PE=0;SR=4;ALG=PROD;AF=0.0006155;NSAMP=18;MSQ=18.19;AC=18;AN=29246;NFAM=18
chr3	151969046	151969065	chr15	55629397	55629416	63403	350.76	-	-	BND	LOW	63403_1	N	[chr15:55629408[N	63403_2	N	[chr3:151969057[N	SVTYPE=BND;POS=151969057;STRANDS=--:5;CIPOS=-10,9;CIEND=-10,9;CIPOS95=0,0;CIEND95=0,0;MATEID=63403_2;EVENT=63403;SU=5;PE=0;SR=5;ALG=PROD;AF=0.0004445;NSAMP=13;MSQ=17.51;AC=13;AN=29246;NFAM=13	SVTYPE=BND;POS=55629408;STRANDS=--:5;CIPOS=-10,9;CIEND=-10,9;CIPOS95=0,0;CIEND95=0,0;MATEID=63403_1;EVENT=63403;SECONDARY;SU=5;PE=0;SR=5;ALG=PROD;AF=0.0004445;NSAMP=13;MSQ=17.51;AC=13;AN=29246;NFAM=13
chr3	151969054	151969058	chr18	28788341	28788345	64508	7220.29	-	+	BND	LOW	64508_1	N	]chr18:28788343]N	64508_2	N	N[chr3:151969057[	SVTYPE=BND;POS=151969057;STRANDS=-+:361;CIPOS=-2,2;CIEND=-2,2;CIPOS95=0,0;CIEND95=0,0;MATEID=64508_2;EVENT=64508;SU=361;PE=0;SR=361;ALG=PROD;AF=0.004855;NSAMP=142;MSQ=26.69;AC=142;AN=29246;NFAM=142	SVTYPE=BND;POS=28788343;STRANDS=-+:361;CIPOS=-2,2;CIEND=-2,2;CIPOS95=0,0;CIEND95=0,0;MATEID=64508_1;EVENT=64508;SECONDARY;SU=361;PE=0;SR=361;ALG=PROD;AF=0.004855;NSAMP=142;MSQ=26.69;AC=142;AN=29246;NFAM=142
chr3	151971150	151971207	chr6	42262437	42262494	68550	25459.5	+	+	BND	LOW	68550_1	N	N]chr6:42262466]	68550_2	N	N]chr3:151971179]	SVTYPE=BND;POS=151971179;STRANDS=++:14;CIPOS=-29,28;CIEND=-29,28;CIPOS95=0,0;CIEND95=0,0;MATEID=68550_2;EVENT=68550;SU=14;PE=0;SR=14;ALG=PROD;AF=0.01843;NSAMP=539;MSQ=31.89;AC=539;AN=29246;NFAM=530	SVTYPE=BND;POS=42262466;STRANDS=++:14;CIPOS=-29,28;CIEND=-29,28;CIPOS95=0,0;CIEND95=0,0;MATEID=68550_1;EVENT=68550;SECONDARY;SU=14;PE=0;SR=14;ALG=PROD;AF=0.01843;NSAMP=539;MSQ=31.89;AC=539;AN=29246;NFAM=530
chr3	151971221	151971240	chr12	73654599	73654618	61814	455.58	+	+	BND	LOW	61814_1	N	N]chr12:73654609]	61814_2	N	N]chr3:151971231]	SVTYPE=BND;POS=151971231;STRANDS=++:5;CIPOS=-10,9;CIEND=-10,9;CIPOS95=0,0;CIEND95=0,0;MATEID=61814_2;EVENT=61814;SU=5;PE=0;SR=5;ALG=PROD;AF=0.0005129;NSAMP=15;MSQ=20.3;AC=15;AN=29246;NFAM=15	SVTYPE=BND;POS=73654609;STRANDS=++:5;CIPOS=-10,9;CIEND=-10,9;CIPOS95=0,0;CIEND95=0,0;MATEID=61814_1;EVENT=61814;SECONDARY;SU=5;PE=0;SR=5;ALG=PROD;AF=0.0005129;NSAMP=15;MSQ=20.3;AC=15;AN=29246;NFAM=15
chr3	151980775	151980792	chr5	104867440	104867457	67836	1307.31	-	-	BND	LOW	67836_1	N	[chr5:104867449[N	67836_2	N	[chr3:151980785[N	SVTYPE=BND;POS=151980785;STRANDS=--:4;IMPRECISE;CIPOS=-9,8;CIEND=-8,9;CIPOS95=0,0;CIEND95=0,1;MATEID=67836_2;EVENT=67836;SU=4;PE=0;SR=4;ALG=PROD;AF=0.00212;NSAMP=62;MSQ=12.22;AC=62;AN=29246;NFAM=62	SVTYPE=BND;POS=104867449;STRANDS=--:4;IMPRECISE;CIPOS=-8,9;CIEND=-9,8;CIPOS95=0,1;CIEND95=0,0;MATEID=67836_1;EVENT=67836;SECONDARY;SU=4;PE=0;SR=4;ALG=PROD;AF=0.00212;NSAMP=62;MSQ=12.22;AC=62;AN=29246;NFAM=62
chr3	151994612	151994623	chr3	151994742	151994753	326313	2908.92	+	-	BND	LOW	326313_1	N	N[chr3:151994749[	326313_2	N	]chr3:151994618]N	SVTYPE=BND;POS=151994618;STRANDS=+-:118;CIPOS=-6,5;CIEND=-6,5;CIPOS95=0,0;CIEND95=0,0;MATEID=326313_2;EVENT=326313;SU=118;PE=0;SR=118;ALG=PROD;AF=0.0001026;NSAMP=3;MSQ=244.74;RECLASSIFIED;AC=3;AN=29246;NFAM=3	SVTYPE=BND;POS=151994749;STRANDS=+-:118;CIPOS=-6,5;CIEND=-6,5;CIPOS95=0,0;CIEND95=0,0;MATEID=326313_1;EVENT=326313;SECONDARY;SU=118;PE=0;SR=118;ALG=PROD;AF=0.0001026;NSAMP=3;MSQ=244.74;RECLASSIFIED;AC=3;AN=29246;NFAM=3
chr3	152000501	152000959	chr3	152003858	152004352	585191	17.76	+	+	BND	LOW	585191_1	N	N]chr3:152003868]	585191_2	N	N]chr3:152000511]	SVTYPE=BND;POS=152000511;STRANDS=++:7;IMPRECISE;CIPOS=-10,448;CIEND=-10,484;CIPOS95=-1,127;CIEND95=-1,157;MATEID=585191_2;EVENT=585191;SU=7;PE=7;SR=0;ALG=PROD;AF=3.419e-05;NSAMP=1;MSQ=17.73;AC=1;AN=29246;NFAM=1	SVTYPE=BND;POS=152003868;STRANDS=++:7;IMPRECISE;CIPOS=-10,484;CIEND=-10,448;CIPOS95=-1,157;CIEND95=-1,127;MATEID=585191_1;EVENT=585191;SECONDARY;SU=7;PE=7;SR=0;ALG=PROD;AF=3.419e-05;NSAMP=1;MSQ=17.73;AC=1;AN=29246;NFAM=1
chr3	152028041	152028058	chr10	113063895	113063912	60506	14.98	-	+	BND	LOW	60506_1	N	]chr10:113063904]N	60506_2	N	N[chr3:152028051[	SVTYPE=BND;POS=152028051;STRANDS=-+:4;CIPOS=-9,8;CIEND=-9,8;CIPOS95=0,0;CIEND95=0,0;MATEID=60506_2;EVENT=60506;SU=4;PE=0;SR=4;ALG=PROD;AF=3.419e-05;NSAMP=1;MSQ=14.98;AC=1;AN=29246;NFAM=1	SVTYPE=BND;POS=113063904;STRANDS=-+:4;CIPOS=-9,8;CIEND=-9,8;CIPOS95=0,0;CIEND95=0,0;MATEID=60506_1;EVENT=60506;SECONDARY;SU=4;PE=0;SR=4;ALG=PROD;AF=3.419e-05;NSAMP=1;MSQ=14.98;AC=1;AN=29246;NFAM=1
chr3	152031027	152031042	chr3	176726845	176726885	585192	429635.0	-	-	BND	LOW	585192_1	N	[chr3:176726879[N	585192_2	N	[chr3:152031039[N	SVTYPE=BND;POS=152031039;STRANDS=--:13815;IMPRECISE;CIPOS=-11,4;CIEND=-33,7;CIPOS95=0,0;CIEND95=-1,1;MATEID=585192_2;EVENT=585192;SU=13815;PE=13813;SR=2;ALG=PROD;AF=0.121;NSAMP=3540;MSQ=73.35;AC=3540;AN=29246;NFAM=3410	SVTYPE=BND;POS=176726879;STRANDS=--:13815;IMPRECISE;CIPOS=-33,7;CIEND=-11,4;CIPOS95=-1,1;CIEND95=0,0;MATEID=585192_1;EVENT=585192;SECONDARY;SU=13815;PE=13813;SR=2;ALG=PROD;AF=0.121;NSAMP=3540;MSQ=73.35;AC=3540;AN=29246;NFAM=3410
chr3	152031050	152031063	chr3	176727041	176727053	585194	407084.0	+	+	INV	LOW	585194	N	<INV>	.	.	.	SVTYPE=INV;POS=152031053;SVLEN=24695994;END=176727047;STRANDS=++:27,--:6;IMPRECISE;CIPOS=-3,10;CIEND=-6,6;CIPOS95=0,0;CIEND95=-1,1;SU=33;PE=31;SR=2;ALG=PROD;AF=0.1053;NSAMP=3081;MSQ=71.71;AC=3081;AN=29246;NFAM=2958	.
chr3	152031059	152031070	chr3	176727180	176727190	585193	667817.0	+	+	INV	LOW	585193	N	<INV>	.	.	.	SVTYPE=INV;POS=152031061;SVLEN=24696120;END=176727181;STRANDS=++:9756,--:2;CIPOS=-2,9;CIEND=-1,9;CIPOS95=0,0;CIEND95=0,0;SU=9758;PE=9707;SR=51;ALG=PROD;AF=0.1058;NSAMP=3094;MSQ=122.61;AC=3094;AN=29246;NFAM=3003	.
chr3	152047143	152047143	chr3	152047581	152047581	326314	765216.0	+	-	DEL	PASS	326314	N	<DEL>	.	.	.	SVTYPE=DEL;POS=152047143;SVLEN=-438;END=152047581;STRANDS=+-:22048;CIPOS=0,0;CIEND=0,0;CIPOS95=0,0;CIEND95=0,0;SU=22048;PE=7774;SR=14274;ALG=PROD;AF=0.03296;NSAMP=935;MSQ=496.65;MEDGQR=3.75;Q10GQR=3.33;AC=964;AN=29246;NFAM=899	.
chr3	152053113	152053114	chr3	152058291	152058292	326315	40800.1	+	-	DEL	PASS	326315	N	<DEL>	.	.	.	SVTYPE=DEL;POS=152053114;SVLEN=-5178;END=152058292;STRANDS=+-:1806;CIPOS=-1,0;CIEND=-1,0;CIPOS95=0,0;CIEND95=0,0;SU=1806;PE=1025;SR=781;ALG=PROD;AF=0.002393;NSAMP=70;MSQ=459.2;AC=70;AN=29246;NFAM=68	.
chr3	152068366	152068695	chr11	93464982	93465263	61169	2560.12	-	+	BND	LOW	61169_1	N	]chr11:93464990]N	61169_2	N	N[chr3:152068688[	SVTYPE=BND;POS=152068688;STRANDS=-+:135;IMPRECISE;CIPOS=-321,8;CIEND=-8,273;CIPOS95=-13,8;CIEND95=-8,12;MATEID=61169_2;EVENT=61169;SU=135;PE=135;SR=0;ALG=PROD;AF=0.0003419;NSAMP=10;MSQ=224.88;AC=10;AN=29246;NFAM=10	SVTYPE=BND;POS=93464990;STRANDS=-+:135;IMPRECISE;CIPOS=-8,273;CIEND=-321,8;CIPOS95=-8,12;CIEND95=-13,8;MATEID=61169_1;EVENT=61169;SECONDARY;SU=135;PE=135;SR=0;ALG=PROD;AF=0.0003419;NSAMP=10;MSQ=224.88;AC=10;AN=29246;NFAM=10
chr3	152069660	152069717	chr5	104524597	104524653	67834	3440.06	+	+	BND	LOW	67834_1	N	N]chr5:104524625]	67834_2	N	N]chr3:152069689]	SVTYPE=BND;POS=152069689;STRANDS=++:14;CIPOS=-29,28;CIEND=-28,28;CIPOS95=0,0;CIEND95=0,0;MATEID=67834_2;EVENT=67834;SU=14;PE=1;SR=13;ALG=PROD;AF=0.001334;NSAMP=38;MSQ=56.98;AC=39;AN=29244;NFAM=38	SVTYPE=BND;POS=104524625;STRANDS=++:14;CIPOS=-28,28;CIEND=-29,28;CIPOS95=0,0;CIEND95=0,0;MATEID=67834_1;EVENT=67834;SECONDARY;SU=14;PE=1;SR=13;ALG=PROD;AF=0.001334;NSAMP=38;MSQ=56.98;AC=39;AN=29244;NFAM=38
chr3	152072143	152072162	chr3	152072216	152072235	326316	1495.69	+	-	BND	PASS	326316_1	N	N[chr3:152072227[	326316_2	N	]chr3:152072153]N	SVTYPE=BND;POS=152072153;STRANDS=+-:53;CIPOS=-10,9;CIEND=-10,9;CIPOS95=0,0;CIEND95=0,0;MATEID=326316_2;EVENT=326316;SU=53;PE=1;SR=52;ALG=PROD;AF=0.0001368;NSAMP=4;MSQ=320.73;RECLASSIFIED;AC=4;AN=29246;NFAM=3	SVTYPE=BND;POS=152072227;STRANDS=+-:53;CIPOS=-10,9;CIEND=-10,9;CIPOS95=0,0;CIEND95=0,0;MATEID=326316_1;EVENT=326316;SECONDARY;SU=53;PE=1;SR=52;ALG=PROD;AF=0.0001368;NSAMP=4;MSQ=320.73;RECLASSIFIED;AC=4;AN=29246;NFAM=3
chr3	152079395	152079401	chr3	152079660	152079665	326317	540.7	+	-	BND	PASS	326317_1	N	N[chr3:152079664[	326317_2	N	]chr3:152079399]N	SVTYPE=BND;POS=152079399;STRANDS=+-:13;CIPOS=-4,2;CIEND=-3,2;CIPOS95=0,0;CIEND95=0,0;MATEID=326317_2;EVENT=326317;SU=13;PE=1;SR=12;ALG=PROD;AF=3.419e-05;NSAMP=1;MSQ=14.98;RECLASSIFIED;AC=1;AN=29246;NFAM=1	SVTYPE=BND;POS=152079664;STRANDS=+-:13;CIPOS=-3,2;CIEND=-4,2;CIPOS95=0,0;CIEND95=0,0;MATEID=326317_1;EVENT=326317;SECONDARY;SU=13;PE=1;SR=12;ALG=PROD;AF=3.419e-05;NSAMP=1;MSQ=14.98;RECLASSIFIED;AC=1;AN=29246;NFAM=1
chr3	152081362	152081369	chr3	152082167	152082170	326318	7402.99	+	-	BND	PASS	326318_1	N	N[chr3:152082170[	326318_2	N	]chr3:152081366]N	SVTYPE=BND;POS=152081366;STRANDS=+-:317;CIPOS=-4,3;CIEND=-2,1;CIPOS95=0,0;CIEND95=0,0;MATEID=326318_2;EVENT=326318;SU=317;PE=179;SR=138;ALG=PROD;AF=6.839e-05;NSAMP=2;MSQ=508.01;RECLASSIFIED;AC=2;AN=29246;NFAM=1	SVTYPE=BND;POS=152082170;STRANDS=+-:317;CIPOS=-2,1;CIEND=-4,3;CIPOS95=0,0;CIEND95=0,0;MATEID=326318_1;EVENT=326318;SECONDARY;SU=317;PE=179;SR=138;ALG=PROD;AF=6.839e-05;NSAMP=2;MSQ=508.01;RECLASSIFIED;AC=2;AN=29246;NFAM=1
chr3	152094111	152094811	chrX	11935266	11935981	71902	37325.3	-	+	BND	LOW	71902_1	N	]chrX:11935295]N	71902_2	N	N[chr3:152094783[	SVTYPE=BND;POS=152094783;STRANDS=-+:4;IMPRECISE;CIPOS=-671,29;CIEND=-29,686;CIPOS95=-225,29;CIEND95=-29,236;MATEID=71902_2;EVENT=71902;SU=4;PE=4;SR=0;ALG=PROD;AF=0.03368;NSAMP=981;MSQ=28.38;AC=985;AN=29246;NFAM=974	SVTYPE=BND;POS=11935295;STRANDS=-+:4;IMPRECISE;CIPOS=-29,686;CIEND=-671,29;CIPOS95=-29,236;CIEND95=-225,29;MATEID=71902_1;EVENT=71902;SECONDARY;SU=4;PE=4;SR=0;ALG=PROD;AF=0.03368;NSAMP=981;MSQ=28.38;AC=985;AN=29246;NFAM=974
chr3	152094748	152094844	chrX	11935022	11935079	71874	622.74	+	-	BND	LOW	71874_1	N	N[chrX:11935073[	71874_2	N	]chr3:152094797]N	SVTYPE=BND;POS=152094797;STRANDS=+-:30;CIPOS=-49,47;CIEND=-50,7;CIPOS95=0,0;CIEND95=0,0;MATEID=71874_2;EVENT=71874;SU=30;PE=24;SR=6;ALG=PROD;AF=3.42e-05;NSAMP=1;MSQ=116.85;AC=1;AN=29238;NFAM=1	SVTYPE=BND;POS=11935073;STRANDS=+-:30;CIPOS=-50,7;CIEND=-49,47;CIPOS95=0,0;CIEND95=0,0;MATEID=71874_1;EVENT=71874;SECONDARY;SU=30;PE=24;SR=6;ALG=PROD;AF=3.42e-05;NSAMP=1;MSQ=116.85;AC=1;AN=29238;NFAM=1
chr3	152104771	152104828	chr4	30086097	30086154	66459	11920.7	-	+	BND	LOW	66459_1	N	]chr4:30086126]N	66459_2	N	N[chr3:152104801[	SVTYPE=BND;POS=152104801;STRANDS=-+:12;CIPOS=-29,28;CIEND=-29,28;CIPOS95=0,0;CIEND95=0,0;MATEID=66459_2;EVENT=66459;SU=12;PE=0;SR=12;ALG=PROD;AF=0.01039;NSAMP=303;MSQ=19.99;AC=304;AN=29246;NFAM=299	SVTYPE=BND;POS=30086126;STRANDS=-+:12;CIPOS=-29,28;CIEND=-29,28;CIPOS95=0,0;CIEND95=0,0;MATEID=66459_1;EVENT=66459;SECONDARY;SU=12;PE=0;SR=12;ALG=PROD;AF=0.01039;NSAMP=303;MSQ=19.99;AC=304;AN=29246;NFAM=299
chr3	152124505	152124510	chr3	152129397	152129416	326319	461.7	+	-	DEL	PASS	326319	N	<DEL>	.	.	.	SVTYPE=DEL;POS=152124508;SVLEN=-4899;END=152129407;STRANDS=+-:19;CIPOS=-3,2;CIEND=-10,9;CIPOS95=0,0;CIEND95=0,0;SU=19;PE=9;SR=10;ALG=PROD;AF=3.419e-05;NSAMP=1;MSQ=461.7;AC=1;AN=29246;NFAM=1	.
chr3	152142831	152142835	chr5	137863818	137863822	67985	9552.9	-	+	BND	LOW	67985_1	N	]chr5:137863820]N	67985_2	N	N[chr3:152142834[	SVTYPE=BND;POS=152142834;STRANDS=-+:282;CIPOS=-2,2;CIEND=-2,2;CIPOS95=0,0;CIEND95=0,0;MATEID=67985_2;EVENT=67985;SU=282;PE=0;SR=282;ALG=PROD;AF=0.006462;NSAMP=181;MSQ=32;AC=189;AN=29246;NFAM=178	SVTYPE=BND;POS=137863820;STRANDS=-+:282;CIPOS=-2,2;CIEND=-2,2;CIPOS95=0,0;CIEND95=0,0;MATEID=67985_1;EVENT=67985;SECONDARY;SU=282;PE=0;SR=282;ALG=PROD;AF=0.006462;NSAMP=181;MSQ=32;AC=189;AN=29246;NFAM=178
chr3	152156163	152156171	chr3	152156963	152156976	326320	2905.02	+	-	DEL	PASS	326320	N	<DEL>	.	.	.	SVTYPE=DEL;POS=152156167;SVLEN=-804;END=152156971;STRANDS=+-:107;CIPOS=-4,4;CIEND=-8,5;CIPOS95=0,0;CIEND95=0,0;SU=107;PE=59;SR=48;ALG=PROD;AF=0.000171;NSAMP=5;MSQ=481.31;AC=5;AN=29246;NFAM=5	.
chr3	152175590	152175604	chr3	152175681	152175700	585195	148.39	+	+	INV	LOW	585195	N	<INV>	.	.	.	SVTYPE=INV;POS=152175600;SVLEN=91;END=152175691;STRANDS=++:3,--:1;IMPRECISE;CIPOS=-10,4;CIEND=-10,9;CIPOS95=-1,1;CIEND95=-1,1;SU=4;PE=1;SR=3;ALG=PROD;AF=0.0003761;NSAMP=11;MSQ=8.11;AC=11;AN=29246;NFAM=11	.
chr3	152187851	152188381	chr14	77572941	77573341	62906	89.67	-	-	BND	LOW	62906_1	N	[chr14:77573333[N	62906_2	N	[chr3:152188373[N	SVTYPE=BND;POS=152188373;STRANDS=--:9;IMPRECISE;CIPOS=-521,9;CIEND=-391,9;CIPOS95=-136,1;CIEND95=-86,2;MATEID=62906_2;EVENT=62906;SU=9;PE=9;SR=0;ALG=PROD;AF=3.419e-05;NSAMP=1;MSQ=89.67;AC=1;AN=29246;NFAM=1	SVTYPE=BND;POS=77573333;STRANDS=--:9;IMPRECISE;CIPOS=-391,9;CIEND=-521,9;CIPOS95=-86,2;CIEND95=-136,1;MATEID=62906_1;EVENT=62906;SECONDARY;SU=9;PE=9;SR=0;ALG=PROD;AF=3.419e-05;NSAMP=1;MSQ=89.67;AC=1;AN=29246;NFAM=1
chr3	152191745	152192503	chr5	142715048	142715486	68018	26.87	+	+	BND	LOW	68018_1	N	N]chr5:142715098]	68018_2	N	N]chr3:152191793]	SVTYPE=BND;POS=152191793;STRANDS=++:4;IMPRECISE;CIPOS=-48,710;CIEND=-50,388;CIPOS95=-48,168;CIEND95=-50,112;MATEID=68018_2;EVENT=68018;SU=4;PE=4;SR=0;ALG=PROD;AF=3.419e-05;NSAMP=1;MSQ=26.87;AC=1;AN=29246;NFAM=1	SVTYPE=BND;POS=142715098;STRANDS=++:4;IMPRECISE;CIPOS=-50,388;CIEND=-48,710;CIPOS95=-50,112;CIEND95=-48,168;MATEID=68018_1;EVENT=68018;SECONDARY;SU=4;PE=4;SR=0;ALG=PROD;AF=3.419e-05;NSAMP=1;MSQ=26.87;AC=1;AN=29246;NFAM=1
chr3	152196816	152196835	chr12	131519588	131519607	62115	15.22	+	-	BND	LOW	62115_1	N	N[chr12:131519599[	62115_2	N	]chr3:152196826]N	SVTYPE=BND;POS=152196826;STRANDS=+-:4;IMPRECISE;CIPOS=-10,9;CIEND=-10,9;CIPOS95=-2,3;CIEND95=-3,3;MATEID=62115_2;EVENT=62115;SU=4;PE=2;SR=2;ALG=PROD;AF=3.419e-05;NSAMP=1;MSQ=15.11;AC=1;AN=29246;NFAM=1	SVTYPE=BND;POS=131519599;STRANDS=+-:4;IMPRECISE;CIPOS=-10,9;CIEND=-10,9;CIPOS95=-3,3;CIEND95=-2,3;MATEID=62115_1;EVENT=62115;SECONDARY;SU=4;PE=2;SR=2;ALG=PROD;AF=3.419e-05;NSAMP=1;MSQ=15.11;AC=1;AN=29246;NFAM=1
chr3	152204755	152204756	chr3	152205015	152205016	326321	21550.0	+	-	BND	PASS	326321_1	N	N[chr3:152205017[	326321_2	N	]chr3:152204756]N	SVTYPE=BND;POS=152204756;STRANDS=+-:569;CIPOS=-1,0;CIEND=-1,0;CIPOS95=0,0;CIEND95=0,0;MATEID=326321_2;EVENT=326321;SU=569;PE=30;SR=539;ALG=PROD;AF=0.0004103;NSAMP=12;MSQ=459.73;RECLASSIFIED;AC=12;AN=29246;NFAM=12	SVTYPE=BND;POS=152205017;STRANDS=+-:569;CIPOS=-1,0;CIEND=-1,0;CIPOS95=0,0;CIEND95=0,0;MATEID=326321_1;EVENT=326321;SECONDARY;SU=569;PE=30;SR=539;ALG=PROD;AF=0.0004103;NSAMP=12;MSQ=459.73;RECLASSIFIED;AC=12;AN=29246;NFAM=12
chr3	152252124	152252135	chr3	182402324	182402335	585196	86.68	-	-	BND	LOW	585196_1	N	[chr3:182402331[N	585196_2	N	[chr3:152252131[N	SVTYPE=BND;POS=152252131;STRANDS=--:6;CIPOS=-6,5;CIEND=-6,5;CIPOS95=0,0;CIEND95=0,0;MATEID=585196_2;EVENT=585196;SU=6;PE=0;SR=6;ALG=PROD;AF=6.839e-05;NSAMP=2;MSQ=42.26;AC=2;AN=29246;NFAM=2	SVTYPE=BND;POS=182402331;STRANDS=--:6;CIPOS=-6,5;CIEND=-6,5;CIPOS95=0,0;CIEND95=0,0;MATEID=585196_1;EVENT=585196;SECONDARY;SU=6;PE=0;SR=6;ALG=PROD;AF=6.839e-05;NSAMP=2;MSQ=42.26;AC=2;AN=29246;NFAM=2
chr3	152253206	152253218	chr7	26780145	26780148	69696	5.87	+	-	BND	LOW	69696_1	N	N[chr7:26780149[	69696_2	N	]chr3:152253215]N	SVTYPE=BND;POS=152253215;STRANDS=+-:4;IMPRECISE;CIPOS=-9,3;CIEND=-3,0;CIPOS95=-2,2;CIEND95=-3,0;MATEID=69696_2;EVENT=69696;SU=4;PE=2;SR=2;ALG=PROD;AF=3.419e-05;NSAMP=1;MSQ=4.73;AC=1;AN=29246;NFAM=1	SVTYPE=BND;POS=26780149;STRANDS=+-:4;IMPRECISE;CIPOS=-3,0;CIEND=-9,3;CIPOS95=-3,0;CIEND95=-2,2;MATEID=69696_1;EVENT=69696;SECONDARY;SU=4;PE=2;SR=2;ALG=PROD;AF=3.419e-05;NSAMP=1;MSQ=4.73;AC=1;AN=29246;NFAM=1
chr3	152296666	152296681	chr12	94413831	94413846	61898	53.93	-	-	BND	LOW	61898_1	N	[chr12:94413839[N	61898_2	N	[chr3:152296674[N	SVTYPE=BND;POS=152296674;STRANDS=--:4;IMPRECISE;CIPOS=-7,8;CIEND=-7,8;CIPOS95=-1,3;CIEND95=-1,3;MATEID=61898_2;EVENT=61898;SU=4;PE=0;SR=4;ALG=PROD;AF=3.419e-05;NSAMP=1;MSQ=53.92;AC=1;AN=29246;NFAM=1	SVTYPE=BND;POS=94413839;STRANDS=--:4;IMPRECISE;CIPOS=-7,8;CIEND=-7,8;CIPOS95=-1,3;CIEND95=-1,3;MATEID=61898_1;EVENT=61898;SECONDARY;SU=4;PE=0;SR=4;ALG=PROD;AF=3.419e-05;NSAMP=1;MSQ=53.92;AC=1;AN=29246;NFAM=1
chr3	152311179	152311400	chr3	152317216	152317419	326327	437.53	+	-	DEL	PASS	326327	N	<DEL>	.	.	.	SVTYPE=DEL;POS=152311187;SVLEN=-6223;END=152317410;STRANDS=+-:18;IMPRECISE;CIPOS=-8,213;CIEND=-194,9;CIPOS95=0,45;CIEND95=-37,3;SU=18;PE=18;SR=0;ALG=PROD;AF=3.419e-05;NSAMP=1;MSQ=437.53;AC=1;AN=29246;NFAM=1	.
chr3	152313509	152313556	chr3	152313846	152313893	326328	1235.32	+	-	BND	LOW	326328_1	N	N[chr3:152313871[	326328_2	N	]chr3:152313533]N	SVTYPE=BND;POS=152313533;STRANDS=+-:23;CIPOS=-24,23;CIEND=-24,23;CIPOS95=0,0;CIEND95=0,0;MATEID=326328_2;EVENT=326328;SU=23;PE=2;SR=21;ALG=PROD;AF=0.0004445;NSAMP=13;MSQ=88.48;RECLASSIFIED;AC=13;AN=29246;NFAM=13	SVTYPE=BND;POS=152313871;STRANDS=+-:23;CIPOS=-24,23;CIEND=-24,23;CIPOS95=0,0;CIEND95=0,0;MATEID=326328_1;EVENT=326328;SECONDARY;SU=23;PE=2;SR=21;ALG=PROD;AF=0.0004445;NSAMP=13;MSQ=88.48;RECLASSIFIED;AC=13;AN=29246;NFAM=13
chr3	152326749	152326806	chr20	43485044	43485101	65639	120.58	-	-	BND	LOW	65639_1	N	[chr20:43485074[N	65639_2	N	[chr3:152326779[N	SVTYPE=BND;POS=152326779;STRANDS=--:14;CIPOS=-29,28;CIEND=-29,28;CIPOS95=0,0;CIEND95=0,0;MATEID=65639_2;EVENT=65639;SU=14;PE=0;SR=14;ALG=PROD;AF=0.0001368;NSAMP=4;MSQ=11.25;AC=4;AN=29246;NFAM=4	SVTYPE=BND;POS=43485074;STRANDS=--:14;CIPOS=-29,28;CIEND=-29,28;CIPOS95=0,0;CIEND95=0,0;MATEID=65639_1;EVENT=65639;SECONDARY;SU=14;PE=0;SR=14;ALG=PROD;AF=0.0001368;NSAMP=4;MSQ=11.25;AC=4;AN=29246;NFAM=4
chr3	152326768	152326787	chr5	102345718	102345737	67823	35.3	-	+	BND	LOW	67823_1	N	]chr5:102345728]N	67823_2	N	N[chr3:152326779[	SVTYPE=BND;POS=152326779;STRANDS=-+:5;CIPOS=-10,9;CIEND=-10,9;CIPOS95=0,0;CIEND95=0,0;MATEID=67823_2;EVENT=67823;SU=5;PE=0;SR=5;ALG=PROD;AF=3.419e-05;NSAMP=1;MSQ=29.74;AC=1;AN=29246;NFAM=1	SVTYPE=BND;POS=102345728;STRANDS=-+:5;CIPOS=-10,9;CIEND=-10,9;CIPOS95=0,0;CIEND95=0,0;MATEID=67823_1;EVENT=67823;SECONDARY;SU=5;PE=0;SR=5;ALG=PROD;AF=3.419e-05;NSAMP=1;MSQ=29.74;AC=1;AN=29246;NFAM=1
chr3	152389395	152389438	chr3	152392148	152392195	326329	977.0	+	-	DEL	PASS	326329	N	<DEL>	.	.	.	SVTYPE=DEL;POS=152389417;SVLEN=-2756;END=152392173;STRANDS=+-:45;CIPOS=-22,21;CIEND=-25,22;CIPOS95=0,0;CIEND95=0,0;SU=45;PE=24;SR=21;ALG=PROD;AF=3.419e-05;NSAMP=1;MSQ=554.5;AC=1;AN=29246;NFAM=1	.
chr3	152396329	152396800	chr20	38039260	38039542	65615	194.62	-	+	BND	LOW	65615_1	N	]chr20:38039268]N	65615_2	N	N[chr3:152396792[	SVTYPE=BND;POS=152396792;STRANDS=-+:10;IMPRECISE;CIPOS=-462,9;CIEND=-8,274;CIPOS95=-99,0;CIEND95=0,65;MATEID=65615_2;EVENT=65615;SU=10;PE=10;SR=0;ALG=PROD;AF=3.419e-05;NSAMP=1;MSQ=194.62;AC=1;AN=29246;NFAM=1	SVTYPE=BND;POS=38039268;STRANDS=-+:10;IMPRECISE;CIPOS=-8,274;CIEND=-462,9;CIPOS95=0,65;CIEND95=-99,0;MATEID=65615_1;EVENT=65615;SECONDARY;SU=10;PE=10;SR=0;ALG=PROD;AF=3.419e-05;NSAMP=1;MSQ=194.62;AC=1;AN=29246;NFAM=1
chr3	152396367	152396840	chr4	64461051	64461520	66609	4.52	-	+	BND	LOW	66609_1	N	]chr4:64461101]N	66609_2	N	N[chr3:152396792[	SVTYPE=BND;POS=152396792;STRANDS=-+:6;IMPRECISE;CIPOS=-424,49;CIEND=-50,419;CIPOS95=-123,49;CIEND95=-50,127;MATEID=66609_2;EVENT=66609;SU=6;PE=6;SR=0;ALG=PROD;AF=3.419e-05;NSAMP=1;MSQ=4.52;AC=1;AN=29246;NFAM=1	SVTYPE=BND;POS=64461101;STRANDS=-+:6;IMPRECISE;CIPOS=-50,419;CIEND=-424,49;CIPOS95=-50,127;CIEND95=-123,49;MATEID=66609_1;EVENT=66609;SECONDARY;SU=6;PE=6;SR=0;ALG=PROD;AF=3.419e-05;NSAMP=1;MSQ=4.52;AC=1;AN=29246;NFAM=1
chr3	152397348	152397437	chr4	64461041	64461132	66610	23.75	-	-	BND	LOW	66610_1	N	[chr4:64461088[N	66610_2	N	[chr3:152397395[N	SVTYPE=BND;POS=152397395;STRANDS=--:10;CIPOS=-46,43;CIEND=-46,45;CIPOS95=0,0;CIEND95=0,0;MATEID=66610_2;EVENT=66610;SU=10;PE=4;SR=6;ALG=PROD;AF=3.419e-05;NSAMP=1;MSQ=23.75;AC=1;AN=29246;NFAM=1	SVTYPE=BND;POS=64461088;STRANDS=--:10;CIPOS=-46,45;CIEND=-46,43;CIPOS95=0,0;CIEND95=0,0;MATEID=66610_1;EVENT=66610;SECONDARY;SU=10;PE=4;SR=6;ALG=PROD;AF=3.419e-05;NSAMP=1;MSQ=23.75;AC=1;AN=29246;NFAM=1
chr3	152397911	152397955	chr3	152401074	152401118	326330	1140.85	+	-	DEL	PASS	326330	N	<DEL>	.	.	.	SVTYPE=DEL;POS=152397934;SVLEN=-3163;END=152401097;STRANDS=+-:57;CIPOS=-23,21;CIEND=-23,21;CIPOS95=0,0;CIEND95=0,0;SU=57;PE=32;SR=25;ALG=PROD;AF=0.0001026;NSAMP=3;MSQ=379.6;AC=3;AN=29246;NFAM=3	.
chr3	152421681	152421700	chr3	152422193	152422199	326331	711.36	+	-	BND	LOW	326331_1	N	N[chr3:152422198[	326331_2	N	]chr3:152421691]N	SVTYPE=BND;POS=152421691;STRANDS=+-:21;CIPOS=-10,9;CIEND=-4,2;CIPOS95=0,0;CIEND95=0,0;MATEID=326331_2;EVENT=326331;SU=21;PE=12;SR=9;ALG=PROD;AF=3.419e-05;NSAMP=1;MSQ=665.21;RECLASSIFIED;AC=1;AN=29246;NFAM=1	SVTYPE=BND;POS=152422198;STRANDS=+-:21;CIPOS=-4,2;CIEND=-10,9;CIPOS95=0,0;CIEND95=0,0;MATEID=326331_1;EVENT=326331;SECONDARY;SU=21;PE=12;SR=9;ALG=PROD;AF=3.419e-05;NSAMP=1;MSQ=665.21;RECLASSIFIED;AC=1;AN=29246;NFAM=1
chr3	152429032	152429759	chr3	152429518	152430245	326332	9.43	+	-	BND	LOW	326332_1	N	N[chr3:152430237[	326332_2	N	]chr3:152429042]N	SVTYPE=BND;POS=152429042;STRANDS=+-:4;IMPRECISE;CIPOS=-10,717;CIEND=-718,9;CIPOS95=-2,362;CIEND95=-362,2;MATEID=326332_2;EVENT=326332;SU=4;PE=4;SR=0;ALG=PROD;AF=3.419e-05;NSAMP=1;MSQ=9.36;RECLASSIFIED;AC=1;AN=29246;NFAM=1	SVTYPE=BND;POS=152430237;STRANDS=+-:4;IMPRECISE;CIPOS=-718,9;CIEND=-10,717;CIPOS95=-362,2;CIEND95=-2,362;MATEID=326332_1;EVENT=326332;SECONDARY;SU=4;PE=4;SR=0;ALG=PROD;AF=3.419e-05;NSAMP=1;MSQ=9.36;RECLASSIFIED;AC=1;AN=29246;NFAM=1
chr3	152433423	152433474	chr4	165054046	165054106	67084	1069.57	-	-	BND	LOW	67084_1	N	[chr4:165054097[N	67084_2	N	[chr3:152433466[N	SVTYPE=BND;POS=152433466;STRANDS=--:68;IMPRECISE;CIPOS=-42,9;CIEND=-50,10;CIPOS95=-2,2;CIEND95=-3,3;MATEID=67084_2;EVENT=67084;SU=68;PE=67;SR=1;ALG=PROD;AF=0.000171;NSAMP=5;MSQ=70.68;AC=5;AN=29246;NFAM=5	SVTYPE=BND;POS=165054097;STRANDS=--:68;IMPRECISE;CIPOS=-50,10;CIEND=-42,9;CIPOS95=-3,3;CIEND95=-2,2;MATEID=67084_1;EVENT=67084;SECONDARY;SU=68;PE=67;SR=1;ALG=PROD;AF=0.000171;NSAMP=5;MSQ=70.68;AC=5;AN=29246;NFAM=5
chr3	152433701	152434144	chr4	165054101	165054551	67085	508.32	+	+	BND	LOW	67085_1	N	N]chr4:165054110]	67085_2	N	N]chr3:152433716]	SVTYPE=BND;POS=152433716;STRANDS=++:57;IMPRECISE;CIPOS=-15,428;CIEND=-9,441;CIPOS95=-15,56;CIEND95=-9,49;MATEID=67085_2;EVENT=67085;SU=57;PE=57;SR=0;ALG=PROD;AF=0.0001368;NSAMP=4;MSQ=49.84;AC=4;AN=29246;NFAM=4	SVTYPE=BND;POS=165054110;STRANDS=++:57;IMPRECISE;CIPOS=-9,441;CIEND=-15,428;CIPOS95=-9,49;CIEND95=-15,56;MATEID=67085_1;EVENT=67085;SECONDARY;SU=57;PE=57;SR=0;ALG=PROD;AF=0.0001368;NSAMP=4;MSQ=49.84;AC=4;AN=29246;NFAM=4
chr3	152443195	152443212	chr3	152443477	152443493	326333	104993.0	+	-	BND	LOW	326333_1	N	N[chr3:152443485[	326333_2	N	]chr3:152443204]N	SVTYPE=BND;POS=152443204;STRANDS=+-:4;IMPRECISE;CIPOS=-9,8;CIEND=-7,9;CIPOS95=0,0;CIEND95=0,3;MATEID=326333_2;EVENT=326333;SU=4;PE=0;SR=4;ALG=PROD;AF=0.06162;NSAMP=1802;MSQ=35.16;RECLASSIFIED;AC=1802;AN=29246;NFAM=1778	SVTYPE=BND;POS=152443485;STRANDS=+-:4;IMPRECISE;CIPOS=-7,9;CIEND=-9,8;CIPOS95=0,3;CIEND95=0,0;MATEID=326333_1;EVENT=326333;SECONDARY;SU=4;PE=0;SR=4;ALG=PROD;AF=0.06162;NSAMP=1802;MSQ=35.16;RECLASSIFIED;AC=1802;AN=29246;NFAM=1778
chr3	152453645	152453659	chr3	152454095	152454108	326334	407.51	+	-	BND	LOW	326334_1	N	N[chr3:152454103[	326334_2	N	]chr3:152453653]N	SVTYPE=BND;POS=152453653;STRANDS=+-:6;CIPOS=-8,6;CIEND=-7,6;CIPOS95=0,0;CIEND95=0,0;MATEID=326334_2;EVENT=326334;SU=6;PE=1;SR=5;ALG=PROD;AF=0.0001368;NSAMP=4;MSQ=83.96;RECLASSIFIED;AC=4;AN=29242;NFAM=4	SVTYPE=BND;POS=152454103;STRANDS=+-:6;CIPOS=-7,6;CIEND=-8,6;CIPOS95=0,0;CIEND95=0,0;MATEID=326334_1;EVENT=326334;SECONDARY;SU=6;PE=1;SR=5;ALG=PROD;AF=0.0001368;NSAMP=4;MSQ=83.96;RECLASSIFIED;AC=4;AN=29242;NFAM=4
chr3	152461645	152461664	chr3	152461730	152461749	326335	305.13	+	-	BND	PASS	326335_1	N	N[chr3:152461741[	326335_2	N	]chr3:152461655]N	SVTYPE=BND;POS=152461655;STRANDS=+-:10;CIPOS=-10,9;CIEND=-10,9;CIPOS95=0,0;CIEND95=0,0;MATEID=326335_2;EVENT=326335;SU=10;PE=0;SR=10;ALG=PROD;AF=3.42e-05;NSAMP=1;MSQ=287.8;RECLASSIFIED;AC=1;AN=29242;NFAM=1	SVTYPE=BND;POS=152461741;STRANDS=+-:10;CIPOS=-10,9;CIEND=-10,9;CIPOS95=0,0;CIEND95=0,0;MATEID=326335_1;EVENT=326335;SECONDARY;SU=10;PE=0;SR=10;ALG=PROD;AF=3.42e-05;NSAMP=1;MSQ=287.8;RECLASSIFIED;AC=1;AN=29242;NFAM=1
chr3	152467323	152467340	chr14	56326095	56326112	62798	5116.51	+	+	BND	LOW	62798_1	N	N]chr14:56326104]	62798_2	N	N]chr3:152467332]	SVTYPE=BND;POS=152467332;STRANDS=++:4;CIPOS=-9,8;CIEND=-9,8;CIPOS95=0,0;CIEND95=0,0;MATEID=62798_2;EVENT=62798;SU=4;PE=0;SR=4;ALG=PROD;AF=0.005608;NSAMP=164;MSQ=18.37;AC=164;AN=29246;NFAM=164	SVTYPE=BND;POS=56326104;STRANDS=++:4;CIPOS=-9,8;CIEND=-9,8;CIPOS95=0,0;CIEND95=0,0;MATEID=62798_1;EVENT=62798;SECONDARY;SU=4;PE=0;SR=4;ALG=PROD;AF=0.005608;NSAMP=164;MSQ=18.37;AC=164;AN=29246;NFAM=164
chr3	152471448	152471458	chr3	152474617	152474634	326336	3383.98	+	-	DEL	PASS	326336	N	<DEL>	.	.	.	SVTYPE=DEL;POS=152471455;SVLEN=-3172;END=152474627;STRANDS=+-:114;CIPOS=-7,3;CIEND=-10,7;CIPOS95=0,0;CIEND95=0,0;SU=114;PE=50;SR=64;ALG=PROD;AF=0.000171;NSAMP=5;MSQ=676.78;AC=5;AN=29246;NFAM=5	.
chr3	152471746	152471794	chr3	152475742	152475783	509601	431.8	-	+	DUP	PASS	509601	N	<DUP>	.	.	.	SVTYPE=DUP;POS=152471771;SVLEN=3992;END=152475763;STRANDS=-+:47;CIPOS=-25,23;CIEND=-21,20;CIPOS95=0,0;CIEND95=0,0;SU=47;PE=34;SR=13;ALG=PROD;AF=6.839e-05;NSAMP=2;MSQ=86.85;AC=2;AN=29246;NFAM=2	.
chr3	152478828	152478830	chr3	152482283	152482285	326337	17447.5	+	-	BND	PASS	326337_1	N	N[chr3:152482286[	326337_2	N	]chr3:152478829]N	SVTYPE=BND;POS=152478829;STRANDS=+-:708;CIPOS=-1,1;CIEND=-2,0;CIPOS95=0,0;CIEND95=0,0;MATEID=326337_2;EVENT=326337;SU=708;PE=401;SR=307;ALG=PROD;AF=0.0003761;NSAMP=11;MSQ=627.55;RECLASSIFIED;AC=11;AN=29246;NFAM=10	SVTYPE=BND;POS=152482286;STRANDS=+-:708;CIPOS=-2,0;CIEND=-1,1;CIPOS95=0,0;CIEND95=0,0;MATEID=326337_1;EVENT=326337;SECONDARY;SU=708;PE=401;SR=307;ALG=PROD;AF=0.0003761;NSAMP=11;MSQ=627.55;RECLASSIFIED;AC=11;AN=29246;NFAM=10
chr3	152486297	152486739	chrX	11934576	11935078	71892	110.93	-	-	BND	LOW	71892_1	N	[chrX:11935050[N	71892_2	N	[chr3:152486711[N	SVTYPE=BND;POS=152486711;STRANDS=--:5;IMPRECISE;CIPOS=-413,29;CIEND=-473,29;CIPOS95=-102,29;CIEND95=-111,29;MATEID=71892_2;EVENT=71892;SU=5;PE=5;SR=0;ALG=PROD;AF=3.419e-05;NSAMP=1;MSQ=110.9;AC=1;AN=29246;NFAM=1	SVTYPE=BND;POS=11935050;STRANDS=--:5;IMPRECISE;CIPOS=-473,29;CIEND=-413,29;CIPOS95=-111,29;CIEND95=-102,29;MATEID=71892_1;EVENT=71892;SECONDARY;SU=5;PE=5;SR=0;ALG=PROD;AF=3.419e-05;NSAMP=1;MSQ=110.9;AC=1;AN=29246;NFAM=1
chr3	152512913	152513402	chr7	67183886	67184626	69893	88.36	-	-	BND	LOW	69893_1	N	[chr7:67184598[N	69893_2	N	[chr3:152513374[N	SVTYPE=BND;POS=152513374;STRANDS=--:9;IMPRECISE;CIPOS=-460,29;CIEND=-711,29;CIPOS95=-59,29;CIEND95=-114,29;MATEID=69893_2;EVENT=69893;SU=9;PE=9;SR=0;ALG=PROD;AF=3.419e-05;NSAMP=1;MSQ=86.66;AC=1;AN=29246;NFAM=1	SVTYPE=BND;POS=67184598;STRANDS=--:9;IMPRECISE;CIPOS=-711,29;CIEND=-460,29;CIPOS95=-114,29;CIEND95=-59,29;MATEID=69893_1;EVENT=69893;SECONDARY;SU=9;PE=9;SR=0;ALG=PROD;AF=3.419e-05;NSAMP=1;MSQ=86.66;AC=1;AN=29246;NFAM=1
chr3	152513288	152513294	chr13	62702068	62702074	62348	2015.18	-	+	BND	LOW	62348_1	N	]chr13:62702071]N	62348_2	N	N[chr3:152513292[	SVTYPE=BND;POS=152513292;STRANDS=-+:250;CIPOS=-3,3;CIEND=-3,3;CIPOS95=0,0;CIEND95=0,0;MATEID=62348_2;EVENT=62348;SU=250;PE=0;SR=250;ALG=PROD;AF=0.002223;NSAMP=65;MSQ=25.38;AC=65;AN=29246;NFAM=65	SVTYPE=BND;POS=62702071;STRANDS=-+:250;CIPOS=-3,3;CIEND=-3,3;CIPOS95=0,0;CIEND95=0,0;MATEID=62348_1;EVENT=62348;SECONDARY;SU=250;PE=0;SR=250;ALG=PROD;AF=0.002223;NSAMP=65;MSQ=25.38;AC=65;AN=29246;NFAM=65
chr3	152513352	152513354	chr8	55144838	55144840	70624	26880.3	+	+	BND	LOW	70624_1	N	N]chr8:55144839]	70624_2	N	N]chr3:152513354]	SVTYPE=BND;POS=152513354;STRANDS=++:788;CIPOS=-2,0;CIEND=-1,1;CIPOS95=0,0;CIEND95=0,0;MATEID=70624_2;EVENT=70624;SU=788;PE=7;SR=781;ALG=PROD;AF=0.01556;NSAMP=455;MSQ=34.28;AC=455;AN=29246;NFAM=452	SVTYPE=BND;POS=55144839;STRANDS=++:788;CIPOS=-1,1;CIEND=-2,0;CIPOS95=0,0;CIEND95=0,0;MATEID=70624_1;EVENT=70624;SECONDARY;SU=788;PE=7;SR=781;ALG=PROD;AF=0.01556;NSAMP=455;MSQ=34.28;AC=455;AN=29246;NFAM=452
chr3	152515357	152515374	chr18	62874683	62874700	64651	167.9	-	+	BND	LOW	64651_1	N	]chr18:62874692]N	64651_2	N	N[chr3:152515367[	SVTYPE=BND;POS=152515367;STRANDS=-+:4;CIPOS=-9,8;CIEND=-9,8;CIPOS95=0,0;CIEND95=0,0;MATEID=64651_2;EVENT=64651;SU=4;PE=0;SR=4;ALG=PROD;AF=0.0002052;NSAMP=6;MSQ=27.69;AC=6;AN=29246;NFAM=6	SVTYPE=BND;POS=62874692;STRANDS=-+:4;CIPOS=-9,8;CIEND=-9,8;CIPOS95=0,0;CIEND95=0,0;MATEID=64651_1;EVENT=64651;SECONDARY;SU=4;PE=0;SR=4;ALG=PROD;AF=0.0002052;NSAMP=6;MSQ=27.69;AC=6;AN=29246;NFAM=6
chr3	152515368	152515385	chr4	7550131	7550148	66302	9.42	-	-	BND	LOW	66302_1	N	[chr4:7550141[N	66302_2	N	[chr3:152515378[N	SVTYPE=BND;POS=152515378;STRANDS=--:4;CIPOS=-9,8;CIEND=-9,8;CIPOS95=0,0;CIEND95=0,0;MATEID=66302_2;EVENT=66302;SU=4;PE=0;SR=4;ALG=PROD;AF=3.419e-05;NSAMP=1;MSQ=9.42;AC=1;AN=29246;NFAM=1	SVTYPE=BND;POS=7550141;STRANDS=--:4;CIPOS=-9,8;CIEND=-9,8;CIPOS95=0,0;CIEND95=0,0;MATEID=66302_1;EVENT=66302;SECONDARY;SU=4;PE=0;SR=4;ALG=PROD;AF=3.419e-05;NSAMP=1;MSQ=9.42;AC=1;AN=29246;NFAM=1
chr3	152525822	152525840	chr3	152532620	152532622	326340	794.41	+	-	DEL	PASS	326340	N	<DEL>	.	.	.	SVTYPE=DEL;POS=152525832;SVLEN=-6790;END=152532622;STRANDS=+-:31;CIPOS=-10,8;CIEND=-2,0;CIPOS95=0,0;CIEND95=0,0;SU=31;PE=17;SR=14;ALG=PROD;AF=3.419e-05;NSAMP=1;MSQ=794.41;AC=1;AN=29246;NFAM=1	.
chr3	152544146	152544441	chr3	152552302	152552749	326342	380.41	+	-	DEL	PASS	326342	N	<DEL>	.	.	.	SVTYPE=DEL;POS=152544153;SVLEN=-8587;END=152552740;STRANDS=+-:16;IMPRECISE;CIPOS=-7,288;CIEND=-438,9;CIPOS95=0,70;CIEND95=-95,0;SU=16;PE=16;SR=0;ALG=PROD;AF=3.419e-05;NSAMP=1;MSQ=380.41;AC=1;AN=29246;NFAM=1	.
chr3	152548952	152548969	chr3	152552731	152552748	585199	4.64	-	-	BND	LOW	585199_1	N	[chr3:152552741[N	585199_2	N	[chr3:152548962[N	SVTYPE=BND;POS=152548962;STRANDS=--:4;CIPOS=-9,8;CIEND=-9,8;CIPOS95=0,0;CIEND95=0,0;MATEID=585199_2;EVENT=585199;SU=4;PE=0;SR=4;ALG=PROD;AF=3.419e-05;NSAMP=1;MSQ=4.64;AC=1;AN=29246;NFAM=1	SVTYPE=BND;POS=152552741;STRANDS=--:4;CIPOS=-9,8;CIEND=-9,8;CIPOS95=0,0;CIEND95=0,0;MATEID=585199_1;EVENT=585199;SECONDARY;SU=4;PE=0;SR=4;ALG=PROD;AF=3.419e-05;NSAMP=1;MSQ=4.64;AC=1;AN=29246;NFAM=1
chr3	152550400	152550402	chr6	84817461	84817463	69051	10985.1	-	-	BND	PASS	69051_1	N	[chr6:84817464[N	69051_2	N	[chr3:152550403[N	SVTYPE=BND;POS=152550403;STRANDS=--:990;CIPOS=-2,0;CIEND=-2,0;CIPOS95=0,0;CIEND95=0,0;MATEID=69051_2;EVENT=69051;SU=990;PE=604;SR=386;ALG=PROD;AF=0.0003761;NSAMP=11;MSQ=287.31;AC=11;AN=29246;NFAM=9	SVTYPE=BND;POS=84817464;STRANDS=--:990;CIPOS=-2,0;CIEND=-2,0;CIPOS95=0,0;CIEND95=0,0;MATEID=69051_1;EVENT=69051;SECONDARY;SU=990;PE=604;SR=386;ALG=PROD;AF=0.0003761;NSAMP=11;MSQ=287.31;AC=11;AN=29246;NFAM=9
chr3	152551870	152551872	chr6	84817465	84817467	69052	10992.4	+	+	BND	PASS	69052_1	N	N]chr6:84817466]	69052_2	N	N]chr3:152551871]	SVTYPE=BND;POS=152551871;STRANDS=++:972;CIPOS=-1,1;CIEND=-1,1;CIPOS95=0,0;CIEND95=0,0;MATEID=69052_2;EVENT=69052;SU=972;PE=581;SR=391;ALG=PROD;AF=0.0003761;NSAMP=11;MSQ=269.99;AC=11;AN=29246;NFAM=9	SVTYPE=BND;POS=84817466;STRANDS=++:972;CIPOS=-1,1;CIEND=-1,1;CIPOS95=0,0;CIEND95=0,0;MATEID=69052_1;EVENT=69052;SECONDARY;SU=972;PE=581;SR=391;ALG=PROD;AF=0.0003761;NSAMP=11;MSQ=269.99;AC=11;AN=29246;NFAM=9
chr3	152577006	152577023	chr3	152577378	152577395	326344	610.38	+	-	BND	LOW	326344_1	N	N[chr3:152577388[	326344_2	N	]chr3:152577015]N	SVTYPE=BND;POS=152577015;STRANDS=+-:4;CIPOS=-9,8;CIEND=-9,8;CIPOS95=0,0;CIEND95=0,0;MATEID=326344_2;EVENT=326344;SU=4;PE=0;SR=4;ALG=PROD;AF=0.0007864;NSAMP=23;MSQ=19.48;RECLASSIFIED;AC=23;AN=29246;NFAM=23	SVTYPE=BND;POS=152577388;STRANDS=+-:4;CIPOS=-9,8;CIEND=-9,8;CIPOS95=0,0;CIEND95=0,0;MATEID=326344_1;EVENT=326344;SECONDARY;SU=4;PE=0;SR=4;ALG=PROD;AF=0.0007864;NSAMP=23;MSQ=19.48;RECLASSIFIED;AC=23;AN=29246;NFAM=23
chr3	152585789	152585806	chr4	148451863	148451871	66998	208.35	-	+	BND	LOW	66998_1	N	]chr4:148451863]N	66998_2	N	N[chr3:152585800[	SVTYPE=BND;POS=152585800;STRANDS=-+:4;IMPRECISE;CIPOS=-10,7;CIEND=0,8;CIPOS95=-1,0;CIEND95=0,8;MATEID=66998_2;EVENT=66998;SU=4;PE=0;SR=4;ALG=PROD;AF=0.0003077;NSAMP=9;MSQ=22.62;AC=9;AN=29246;NFAM=9	SVTYPE=BND;POS=148451863;STRANDS=-+:4;IMPRECISE;CIPOS=0,8;CIEND=-10,7;CIPOS95=0,8;CIEND95=-1,0;MATEID=66998_1;EVENT=66998;SECONDARY;SU=4;PE=0;SR=4;ALG=PROD;AF=0.0003077;NSAMP=9;MSQ=22.62;AC=9;AN=29246;NFAM=9
chr3	152589134	152589134	chr3	152589370	152589370	326346	501356.0	+	-	DEL	PASS	326346	N	<DEL>	.	.	.	SVTYPE=DEL;POS=152589134;SVLEN=-236;END=152589370;STRANDS=+-:14150;CIPOS=0,0;CIEND=0,0;CIPOS95=0,0;CIEND95=0,0;SU=14150;PE=625;SR=13525;ALG=PROD;AF=0.04648;NSAMP=1301;MSQ=323.69;MEDGQR=3.47;Q10GQR=3.18;AC=1359;AN=29240;NFAM=1256	.
chr3	152590623	152590631	chr3	152599613	152599620	326347	458.7	+	-	DEL	PASS	326347	N	<DEL>	.	.	.	SVTYPE=DEL;POS=152590627;SVLEN=-8991;END=152599618;STRANDS=+-:18;CIPOS=-4,4;CIEND=-5,2;CIPOS95=0,0;CIEND95=0,0;SU=18;PE=11;SR=7;ALG=PROD;AF=3.419e-05;NSAMP=1;MSQ=458.7;AC=1;AN=29246;NFAM=1	.
chr3	152593949	152593949	chr3	152595366	152595366	326348	3.12597e+07	+	-	MEI	PASS	326348	N	<DEL:ME:LINE|L1|L1HS>	.	.	.	SVTYPE=MEI;POS=152593949;SVLEN=-1417;END=152595366;STRANDS=+-:1039401;CIPOS=0,0;CIEND=0,0;CIPOS95=0,0;CIEND95=0,0;SU=1039401;PE=588667;SR=450734;AF=0.9108;NSAMP=14441;MSQ=1277.53;MEDGQR=10.06;Q10GQR=9.57;AC=26637;AN=29246;NFAM=13336	.
chr3	152596854	152597176	chr3	152602890	152603208	509602	37.21	-	+	DUP	PASS	509602	N	<DUP>	.	.	.	SVTYPE=DUP;POS=152597167;SVLEN=5733;END=152602900;STRANDS=-+:6;IMPRECISE;CIPOS=-313,9;CIEND=-10,308;CIPOS95=-83,2;CIEND95=-2,86;SU=6;PE=6;SR=0;ALG=PROD;AF=3.419e-05;NSAMP=1;MSQ=36.47;AC=1;AN=29246;NFAM=1	.
chr3	152598257	152598575	chr3	153230403	153230868	585201	101.82	-	-	BND	LOW	585201_1	N	[chr3:153230860[N	585201_2	N	[chr3:152598567[N	SVTYPE=BND;POS=152598567;STRANDS=--:7;IMPRECISE;CIPOS=-309,9;CIEND=-456,9;CIPOS95=-73,2;CIEND95=-124,1;MATEID=585201_2;EVENT=585201;SU=7;PE=7;SR=0;ALG=PROD;AF=3.419e-05;NSAMP=1;MSQ=101.82;AC=1;AN=29246;NFAM=1	SVTYPE=BND;POS=153230860;STRANDS=--:7;IMPRECISE;CIPOS=-456,9;CIEND=-309,9;CIPOS95=-124,1;CIEND95=-73,2;MATEID=585201_1;EVENT=585201;SECONDARY;SU=7;PE=7;SR=0;ALG=PROD;AF=3.419e-05;NSAMP=1;MSQ=101.82;AC=1;AN=29246;NFAM=1
chr3	152598334	152598706	chr3	153231110	153231541	585202	56.86	+	+	BND	LOW	585202_1	N	N]chr3:153231120]	585202_2	N	N]chr3:152598344]	SVTYPE=BND;POS=152598344;STRANDS=++:5;IMPRECISE;CIPOS=-10,362;CIEND=-10,421;CIPOS95=-2,107;CIEND95=-1,131;MATEID=585202_2;EVENT=585202;SU=5;PE=5;SR=0;ALG=PROD;AF=3.419e-05;NSAMP=1;MSQ=56.86;AC=1;AN=29246;NFAM=1	SVTYPE=BND;POS=153231120;STRANDS=++:5;IMPRECISE;CIPOS=-10,421;CIEND=-10,362;CIPOS95=-1,131;CIEND95=-2,107;MATEID=585202_1;EVENT=585202;SECONDARY;SU=5;PE=5;SR=0;ALG=PROD;AF=3.419e-05;NSAMP=1;MSQ=56.86;AC=1;AN=29246;NFAM=1
chr3	152599830	152600194	chr3	153229202	153229667	585203	392.38	-	-	BND	LOW	585203_1	N	[chr3:153229652[N	585203_2	N	[chr3:152600184[N	SVTYPE=BND;POS=152600184;STRANDS=--:34;IMPRECISE;CIPOS=-353,11;CIEND=-449,16;CIPOS95=-27,11;CIEND95=-72,16;MATEID=585203_2;EVENT=585203;SU=34;PE=34;SR=0;ALG=PROD;AF=0.0004103;NSAMP=12;MSQ=25.57;AC=12;AN=29246;NFAM=12	SVTYPE=BND;POS=153229652;STRANDS=--:34;IMPRECISE;CIPOS=-449,16;CIEND=-353,11;CIPOS95=-72,16;CIEND95=-27,11;MATEID=585203_1;EVENT=585203;SECONDARY;SU=34;PE=34;SR=0;ALG=PROD;AF=0.0004103;NSAMP=12;MSQ=25.57;AC=12;AN=29246;NFAM=12
chr3	152600054	152600243	chr3	153229862	153230272	585204	1208.4	+	+	BND	LOW	585204_1	N	N]chr3:153229892]	585204_2	N	N]chr3:152600084]	SVTYPE=BND;POS=152600084;STRANDS=++:101;IMPRECISE;CIPOS=-30,159;CIEND=-30,380;CIPOS95=-6,6;CIEND95=-23,23;MATEID=585204_2;EVENT=585204;SU=101;PE=101;SR=0;ALG=PROD;AF=0.0008206;NSAMP=24;MSQ=46.94;AC=24;AN=29246;NFAM=24	SVTYPE=BND;POS=153229892;STRANDS=++:101;IMPRECISE;CIPOS=-30,380;CIEND=-30,159;CIPOS95=-23,23;CIEND95=-6,6;MATEID=585204_1;EVENT=585204;SECONDARY;SU=101;PE=101;SR=0;ALG=PROD;AF=0.0008206;NSAMP=24;MSQ=46.94;AC=24;AN=29246;NFAM=24
chr3	152608501	152608558	chr11	34089274	34089330	60897	8741.93	-	+	BND	LOW	60897_1	N	]chr11:34089302]N	60897_2	N	N[chr3:152608531[	SVTYPE=BND;POS=152608531;STRANDS=-+:8;IMPRECISE;CIPOS=-29,28;CIEND=-28,28;CIPOS95=0,0;CIEND95=-1,1;MATEID=60897_2;EVENT=60897;SU=8;PE=0;SR=8;ALG=PROD;AF=0.009608;NSAMP=281;MSQ=19.56;AC=281;AN=29246;NFAM=279	SVTYPE=BND;POS=34089302;STRANDS=-+:8;IMPRECISE;CIPOS=-28,28;CIEND=-29,28;CIPOS95=-1,1;CIEND95=0,0;MATEID=60897_1;EVENT=60897;SECONDARY;SU=8;PE=0;SR=8;ALG=PROD;AF=0.009608;NSAMP=281;MSQ=19.56;AC=281;AN=29246;NFAM=279
chr3	152629081	152629081	chr3	152638125	152638125	326350	111719.0	+	-	DEL	PASS	326350	N	<DEL>	.	.	.	SVTYPE=DEL;POS=152629081;SVLEN=-9044;END=152638125;STRANDS=+-:4764;CIPOS=0,0;CIEND=0,0;CIPOS95=0,0;CIEND95=0,0;SU=4764;PE=2661;SR=2103;ALG=PROD;AF=0.004684;NSAMP=131;MSQ=578.64;AC=137;AN=29246;NFAM=121	.
chr3	152640378	152640437	chr3	152640456	152640515	326352	554.48	+	-	DEL	PASS	326352	N	<DEL>	.	.	.	SVTYPE=DEL;POS=152640408;SVLEN=-78;END=152640486;STRANDS=+-:22;CIPOS=-30,29;CIEND=-30,29;CIPOS95=0,0;CIEND95=0,0;SU=22;PE=0;SR=22;ALG=PROD;AF=6.839e-05;NSAMP=2;MSQ=277.22;AC=2;AN=29246;NFAM=2	.
chr3	152685556	152685615	chr3	152686849	152686907	326354	2967.91	+	-	DEL	PASS	326354	N	<DEL>	.	.	.	SVTYPE=DEL;POS=152685586;SVLEN=-1293;END=152686879;STRANDS=+-:121;CIPOS=-30,29;CIEND=-30,28;CIPOS95=0,0;CIEND95=0,0;SU=121;PE=67;SR=54;ALG=PROD;AF=3.419e-05;NSAMP=1;MSQ=707.49;AC=1;AN=29246;NFAM=1	.
chr3	152693975	152694975	chr5	133625995	133626873	67966	12730.0	+	+	BND	LOW	67966_1	N	N]chr5:133626186]	67966_2	N	N]chr3:152694188]	SVTYPE=BND;POS=152694188;STRANDS=++:50;IMPRECISE;CIPOS=-213,787;CIEND=-191,687;CIPOS95=-162,162;CIEND95=-138,138;MATEID=67966_2;EVENT=67966;SU=50;PE=50;SR=0;ALG=SUM;AF=0.01556;NSAMP=455;MSQ=17.98;AC=455;AN=29244;NFAM=453	SVTYPE=BND;POS=133626186;STRANDS=++:50;IMPRECISE;CIPOS=-191,687;CIEND=-213,787;CIPOS95=-138,138;CIEND95=-162,162;MATEID=67966_1;EVENT=67966;SECONDARY;SU=50;PE=50;SR=0;ALG=SUM;AF=0.01556;NSAMP=455;MSQ=17.98;AC=455;AN=29244;NFAM=453
chr3	152694035	152694919	chrX	131135340	131136208	72474	158649.0	+	-	BND	LOW	72474_1	N	N[chrX:131136133[	72474_2	N	]chr3:152694293]N	SVTYPE=BND;POS=152694293;STRANDS=+-:2559;IMPRECISE;CIPOS=-258,626;CIEND=-792,76;CIPOS95=-90,90;CIEND95=-147,76;MATEID=72474_2;EVENT=72474;SU=2559;PE=2559;SR=0;ALG=SUM;AF=0.0702;NSAMP=2053;MSQ=36.58;RETAINED;AC=2053;AN=29244;NFAM=1918	SVTYPE=BND;POS=131136133;STRANDS=+-:2559;IMPRECISE;CIPOS=-792,76;CIEND=-258,626;CIPOS95=-147,76;CIEND95=-90,90;MATEID=72474_1;EVENT=72474;SECONDARY;SU=2559;PE=2559;SR=0;ALG=SUM;AF=0.0702;NSAMP=2053;MSQ=36.58;RETAINED;AC=2053;AN=29244;NFAM=1918
chr3	152694174	152694258	chrX	131136281	131136901	72478	84113.6	-	+	BND	LOW	72478_1	N	]chrX:131136323]N	72478_2	N	N[chr3:152694219[	SVTYPE=BND;POS=152694219;STRANDS=-+:109;IMPRECISE;CIPOS=-44,40;CIEND=-42,578;CIPOS95=-3,3;CIEND95=-42,73;MATEID=72478_2;EVENT=72478;SU=109;PE=109;SR=0;ALG=PROD;AF=0.04014;NSAMP=1171;MSQ=39.16;RETAINED;AC=1174;AN=29246;NFAM=1116	SVTYPE=BND;POS=131136323;STRANDS=-+:109;IMPRECISE;CIPOS=-42,578;CIEND=-44,40;CIPOS95=-42,73;CIEND95=-3,3;MATEID=72478_1;EVENT=72478;SECONDARY;SU=109;PE=109;SR=0;ALG=PROD;AF=0.04014;NSAMP=1171;MSQ=39.16;RETAINED;AC=1174;AN=29246;NFAM=1116
chr3	152694277	152694653	chrX	86871523	86871826	72264	5033.54	+	-	BND	LOW	72264_1	N	N[chrX:86871778[	72264_2	N	]chr3:152694288]N	SVTYPE=BND;POS=152694288;STRANDS=+-:28;IMPRECISE;CIPOS=-11,365;CIEND=-254,49;CIPOS95=-11,87;CIEND95=-17,17;MATEID=72264_2;EVENT=72264;SU=28;PE=28;SR=0;ALG=PROD;AF=0.005505;NSAMP=161;MSQ=19.94;AC=161;AN=29246;NFAM=159	SVTYPE=BND;POS=86871778;STRANDS=+-:28;IMPRECISE;CIPOS=-254,49;CIEND=-11,365;CIPOS95=-17,17;CIEND95=-11,87;MATEID=72264_1;EVENT=72264;SECONDARY;SU=28;PE=28;SR=0;ALG=PROD;AF=0.005505;NSAMP=161;MSQ=19.94;AC=161;AN=29246;NFAM=159
chr3	152694327	152694598	chr5	130597406	130597945	67960	35473.4	-	+	BND	LOW	67960_1	N	]chr5:130597429]N	67960_2	N	N[chr3:152694556[	SVTYPE=BND;POS=152694556;STRANDS=-+:138;IMPRECISE;CIPOS=-228,43;CIEND=-23,516;CIPOS95=-6,6;CIEND95=-23,36;MATEID=67960_2;EVENT=67960;SU=138;PE=138;SR=0;ALG=PROD;AF=0.01952;NSAMP=571;MSQ=35.85;AC=571;AN=29246;NFAM=549	SVTYPE=BND;POS=130597429;STRANDS=-+:138;IMPRECISE;CIPOS=-23,516;CIEND=-228,43;CIPOS95=-23,36;CIEND95=-6,6;MATEID=67960_1;EVENT=67960;SECONDARY;SU=138;PE=138;SR=0;ALG=PROD;AF=0.01952;NSAMP=571;MSQ=35.85;AC=571;AN=29246;NFAM=549
chr3	152694476	152694591	chrX	131136318	131136557	72476	146851.0	-	+	BND	LOW	72476_1	N	]chrX:131136340]N	72476_2	N	N[chr3:152694572[	SVTYPE=BND;POS=152694572;STRANDS=-+:1458;IMPRECISE;CIPOS=-95,20;CIEND=-22,217;CIPOS95=-2,2;CIEND95=-7,7;MATEID=72476_2;EVENT=72476;SU=1458;PE=1458;SR=0;ALG=PROD;AF=0.06686;NSAMP=1944;MSQ=41.65;AC=1954;AN=29226;NFAM=1810	SVTYPE=BND;POS=131136340;STRANDS=-+:1458;IMPRECISE;CIPOS=-22,217;CIEND=-95,20;CIPOS95=-7,7;CIEND95=-2,2;MATEID=72476_1;EVENT=72476;SECONDARY;SU=1458;PE=1458;SR=0;ALG=PROD;AF=0.06686;NSAMP=1944;MSQ=41.65;AC=1954;AN=29226;NFAM=1810
chr3	152694869	152694928	chr16	86144591	86144650	63892	128998.0	+	+	BND	LOW	63892_1	N	N]chr16:86144621]	63892_2	N	N]chr3:152694899]	SVTYPE=BND;POS=152694899;STRANDS=++:5;CIPOS=-30,29;CIEND=-30,29;CIPOS95=0,0;CIEND95=0,0;MATEID=63892_2;EVENT=63892;SU=5;PE=0;SR=5;ALG=PROD;AF=0.07936;NSAMP=2286;MSQ=39.09;AC=2321;AN=29246;NFAM=2195	SVTYPE=BND;POS=86144621;STRANDS=++:5;CIPOS=-30,29;CIEND=-30,29;CIPOS95=0,0;CIEND95=0,0;MATEID=63892_1;EVENT=63892;SECONDARY;SU=5;PE=0;SR=5;ALG=PROD;AF=0.07936;NSAMP=2286;MSQ=39.09;AC=2321;AN=29246;NFAM=2195
chr3	152696157	152696209	chr3	152776867	152776921	509603	498.3	-	+	DUP	PASS	509603	N	<DUP>	.	.	.	SVTYPE=DUP;POS=152696186;SVLEN=80707;END=152776893;STRANDS=-+:50;CIPOS=-29,23;CIEND=-26,28;CIPOS95=0,0;CIEND95=0,0;SU=50;PE=36;SR=14;ALG=PROD;AF=3.419e-05;NSAMP=1;MSQ=134.13;AC=1;AN=29246;NFAM=1	.
chr3	152696616	152696635	chr3	152696684	152696703	326356	287.96	+	-	DEL	PASS	326356	N	<DEL>	.	.	.	SVTYPE=DEL;POS=152696626;SVLEN=-68;END=152696694;STRANDS=+-:10;CIPOS=-10,9;CIEND=-10,9;CIPOS95=0,0;CIEND95=0,0;SU=10;PE=0;SR=10;ALG=PROD;AF=3.42e-05;NSAMP=1;MSQ=275.78;AC=1;AN=29244;NFAM=1	.
chr3	152698368	152698425	chr15	38014849	38014904	63123	96.63	+	+	BND	LOW	63123_1	N	N]chr15:38014878]	63123_2	N	N]chr3:152698397]	SVTYPE=BND;POS=152698397;STRANDS=++:13;CIPOS=-29,28;CIEND=-29,26;CIPOS95=0,0;CIEND95=0,0;MATEID=63123_2;EVENT=63123;SU=13;PE=0;SR=13;ALG=PROD;AF=0.0002052;NSAMP=6;MSQ=13.26;AC=6;AN=29246;NFAM=6	SVTYPE=BND;POS=38014878;STRANDS=++:13;CIPOS=-29,26;CIEND=-29,28;CIPOS95=0,0;CIEND95=0,0;MATEID=63123_1;EVENT=63123;SECONDARY;SU=13;PE=0;SR=13;ALG=PROD;AF=0.0002052;NSAMP=6;MSQ=13.26;AC=6;AN=29246;NFAM=6
chr3	152699722	152699728	chr4	165000762	165000781	67083	182.6	+	+	BND	LOW	67083_1	N	N]chr4:165000772]	67083_2	N	N]chr3:152699726]	SVTYPE=BND;POS=152699726;STRANDS=++:18;CIPOS=-4,2;CIEND=-10,9;CIPOS95=0,0;CIEND95=0,0;MATEID=67083_2;EVENT=67083;SU=18;PE=7;SR=11;ALG=PROD;AF=3.419e-05;NSAMP=1;MSQ=182.6;AC=1;AN=29246;NFAM=1	SVTYPE=BND;POS=165000772;STRANDS=++:18;CIPOS=-10,9;CIEND=-4,2;CIPOS95=0,0;CIEND95=0,0;MATEID=67083_1;EVENT=67083;SECONDARY;SU=18;PE=7;SR=11;ALG=PROD;AF=3.419e-05;NSAMP=1;MSQ=182.6;AC=1;AN=29246;NFAM=1
chr3	152699730	152699734	chr4	165000556	165000558	67082	215.53	-	-	BND	LOW	67082_1	N	[chr4:165000559[N	67082_2	N	[chr3:152699734[N	SVTYPE=BND;POS=152699734;STRANDS=--:22;CIPOS=-3,1;CIEND=-2,0;CIPOS95=0,0;CIEND95=0,0;MATEID=67082_2;EVENT=67082;SU=22;PE=7;SR=15;ALG=PROD;AF=3.419e-05;NSAMP=1;MSQ=215.53;AC=1;AN=29246;NFAM=1	SVTYPE=BND;POS=165000559;STRANDS=--:22;CIPOS=-2,0;CIEND=-3,1;CIPOS95=0,0;CIEND95=0,0;MATEID=67082_1;EVENT=67082;SECONDARY;SU=22;PE=7;SR=15;ALG=PROD;AF=3.419e-05;NSAMP=1;MSQ=215.53;AC=1;AN=29246;NFAM=1
chr3	152715899	152716578	chr12	47859783	47859916	61656	15.11	-	+	BND	LOW	61656_1	N	]chr12:47859793]N	61656_2	N	N[chr3:152716570[	SVTYPE=BND;POS=152716570;STRANDS=-+:4;IMPRECISE;CIPOS=-670,9;CIEND=-10,123;CIPOS95=-166,1;CIEND95=-2,68;MATEID=61656_2;EVENT=61656;SU=4;PE=4;SR=0;ALG=PROD;AF=3.419e-05;NSAMP=1;MSQ=14.98;AC=1;AN=29246;NFAM=1	SVTYPE=BND;POS=47859793;STRANDS=-+:4;IMPRECISE;CIPOS=-10,123;CIEND=-670,9;CIPOS95=-2,68;CIEND95=-166,1;MATEID=61656_1;EVENT=61656;SECONDARY;SU=4;PE=4;SR=0;ALG=PROD;AF=3.419e-05;NSAMP=1;MSQ=14.98;AC=1;AN=29246;NFAM=1
chr3	152728878	152728892	chr3	152739512	152739518	326357	4067.83	+	-	DEL	PASS	326357	N	<DEL>	.	.	.	SVTYPE=DEL;POS=152728884;SVLEN=-10632;END=152739516;STRANDS=+-:170;CIPOS=-6,8;CIEND=-4,2;CIPOS95=0,0;CIEND95=0,0;SU=170;PE=98;SR=72;ALG=PROD;AF=6.839e-05;NSAMP=2;MSQ=756.92;AC=2;AN=29246;NFAM=2	.
chr3	152728929	152728946	chr11	126353138	126353157	61288	130.57	-	-	BND	LOW	61288_1	N	[chr11:126353149[N	61288_2	N	[chr3:152728938[N	SVTYPE=BND;POS=152728938;STRANDS=--:5;IMPRECISE;CIPOS=-8,9;CIEND=-10,9;CIPOS95=0,1;CIEND95=0,0;MATEID=61288_2;EVENT=61288;SU=5;PE=0;SR=5;ALG=PROD;AF=0.0002735;NSAMP=8;MSQ=14.2;AC=8;AN=29246;NFAM=8	SVTYPE=BND;POS=126353149;STRANDS=--:5;IMPRECISE;CIPOS=-10,9;CIEND=-8,9;CIPOS95=0,0;CIEND95=0,1;MATEID=61288_1;EVENT=61288;SECONDARY;SU=5;PE=0;SR=5;ALG=PROD;AF=0.0002735;NSAMP=8;MSQ=14.2;AC=8;AN=29246;NFAM=8
chr3	152751042	152751061	chr3	152756467	152756486	326358	374.66	+	-	DEL	PASS	326358	N	<DEL>	.	.	.	SVTYPE=DEL;POS=152751052;SVLEN=-5425;END=152756477;STRANDS=+-:15;CIPOS=-10,9;CIEND=-10,9;CIPOS95=0,0;CIEND95=0,0;SU=15;PE=6;SR=9;ALG=PROD;AF=3.419e-05;NSAMP=1;MSQ=374.66;AC=1;AN=29246;NFAM=1	.
chr3	152755960	152755967	chr3	152756092	152756100	326359	2161.97	+	-	DEL	PASS	326359	N	<DEL>	.	.	.	SVTYPE=DEL;POS=152755964;SVLEN=-132;END=152756096;STRANDS=+-:83;CIPOS=-4,3;CIEND=-4,4;CIPOS95=0,0;CIEND95=0,0;SU=83;PE=0;SR=83;ALG=PROD;AF=0.000171;NSAMP=5;MSQ=264.36;AC=5;AN=29246;NFAM=5	.
chr3	152770914	152770919	chr6	131241606	131241614	69298	81109.2	-	+	BND	LOW	69298_1	N	]chr6:131241608]N	69298_2	N	N[chr3:152770918[	SVTYPE=BND;POS=152770918;STRANDS=-+:375;CIPOS=-3,2;CIEND=-2,6;CIPOS95=0,0;CIEND95=0,0;MATEID=69298_2;EVENT=69298;SU=375;PE=185;SR=190;ALG=PROD;AF=0.0397;NSAMP=1118;MSQ=39.86;AC=1161;AN=29246;NFAM=1080	SVTYPE=BND;POS=131241608;STRANDS=-+:375;CIPOS=-2,6;CIEND=-3,2;CIPOS95=0,0;CIEND95=0,0;MATEID=69298_1;EVENT=69298;SECONDARY;SU=375;PE=185;SR=190;ALG=PROD;AF=0.0397;NSAMP=1118;MSQ=39.86;AC=1161;AN=29246;NFAM=1080
chr3	152770918	152770934	chr5	155417609	155417624	68088	7082.25	-	-	BND	LOW	68088_1	N	[chr5:155417617[N	68088_2	N	[chr3:152770927[N	SVTYPE=BND;POS=152770927;STRANDS=--:70;CIPOS=-8,8;CIEND=-7,8;CIPOS95=0,0;CIEND95=0,0;MATEID=68088_2;EVENT=68088;SU=70;PE=0;SR=70;ALG=PROD;AF=0.005129;NSAMP=150;MSQ=20.82;AC=150;AN=29246;NFAM=148	SVTYPE=BND;POS=155417617;STRANDS=--:70;CIPOS=-7,8;CIEND=-8,8;CIPOS95=0,0;CIEND95=0,0;MATEID=68088_1;EVENT=68088;SECONDARY;SU=70;PE=0;SR=70;ALG=PROD;AF=0.005129;NSAMP=150;MSQ=20.82;AC=150;AN=29246;NFAM=148
chr3	152771022	152771042	chr6	131241597	131241636	69299	226.51	+	-	BND	LOW	69299_1	N	N[chr6:131241628[	69299_2	N	]chr3:152771033]N	SVTYPE=BND;POS=152771033;STRANDS=+-:24;CIPOS=-11,9;CIEND=-30,9;CIPOS95=0,0;CIEND95=0,0;MATEID=69299_2;EVENT=69299;SU=24;PE=16;SR=8;ALG=PROD;AF=0.0002735;NSAMP=8;MSQ=19.33;AC=8;AN=29246;NFAM=8	SVTYPE=BND;POS=131241628;STRANDS=+-:24;CIPOS=-30,9;CIEND=-11,9;CIPOS95=0,0;CIEND95=0,0;MATEID=69299_1;EVENT=69299;SECONDARY;SU=24;PE=16;SR=8;ALG=PROD;AF=0.0002735;NSAMP=8;MSQ=19.33;AC=8;AN=29246;NFAM=8
chr3	152776378	152776392	chr3	152791226	152791235	326360	1575.71	+	-	DEL	PASS	326360	N	<DEL>	.	.	.	SVTYPE=DEL;POS=152776383;SVLEN=-14849;END=152791232;STRANDS=+-:87;CIPOS=-5,9;CIEND=-6,3;CIPOS95=0,0;CIEND95=0,0;SU=87;PE=50;SR=37;ALG=PROD;AF=0.0001368;NSAMP=4;MSQ=233.65;AC=4;AN=29246;NFAM=4	.
chr3	152777519	152777538	chr3	153038704	153038723	509604	38.34	-	+	DUP	PASS	509604	N	<DUP>	.	.	.	SVTYPE=DUP;POS=152777529;SVLEN=261185;END=153038714;STRANDS=-+:6;IMPRECISE;CIPOS=-10,9;CIEND=-10,9;CIPOS95=-1,1;CIEND95=-1,1;SU=6;PE=4;SR=2;ALG=PROD;AF=3.419e-05;NSAMP=1;MSQ=32.73;AC=1;AN=29246;NFAM=1	.
chr3	152786921	152786940	chr3	152791462	152791481	326362	671.54	+	-	DEL	PASS	326362	N	<DEL>	.	.	.	SVTYPE=DEL;POS=152786931;SVLEN=-4541;END=152791472;STRANDS=+-:26;CIPOS=-10,9;CIEND=-10,9;CIPOS95=0,0;CIEND95=0,0;SU=26;PE=14;SR=12;ALG=PROD;AF=3.419e-05;NSAMP=1;MSQ=671.54;AC=1;AN=29246;NFAM=1	.
chr3	152791308	152791353	chr3	152804997	152805056	326363	1156.91	+	-	DEL	PASS	326363	N	<DEL>	.	.	.	SVTYPE=DEL;POS=152791331;SVLEN=-13696;END=152805027;STRANDS=+-:44;CIPOS=-23,22;CIEND=-30,29;CIPOS95=0,0;CIEND95=0,0;SU=44;PE=29;SR=15;ALG=PROD;AF=6.839e-05;NSAMP=2;MSQ=578.45;AC=2;AN=29246;NFAM=2	.
chr3	152798712	152798731	chr3	152806633	152806652	326364	629.53	+	-	DEL	PASS	326364	N	<DEL>	.	.	.	SVTYPE=DEL;POS=152798722;SVLEN=-7921;END=152806643;STRANDS=+-:23;CIPOS=-10,9;CIEND=-10,9;CIPOS95=0,0;CIEND95=0,0;SU=23;PE=16;SR=7;ALG=PROD;AF=3.419e-05;NSAMP=1;MSQ=629.53;AC=1;AN=29246;NFAM=1	.
chr3	152816858	152817126	chr3	152825139	152825291	585205	2569.66	+	+	INV	LOW	585205	N	<INV>	.	.	.	SVTYPE=INV;POS=152817011;SVLEN=8248;END=152825259;STRANDS=++:42,--:63;IMPRECISE;CIPOS=-153,115;CIEND=-120,32;CIPOS95=-26,26;CIEND95=-20,20;SU=105;PE=105;SR=0;ALG=PROD;AF=0.0001026;NSAMP=3;MSQ=856.53;AC=3;AN=29246;NFAM=3	.
chr3	152832810	152832810	chr3	152833130	152833130	326366	64158.8	+	-	BND	PASS	326366_1	N	N[chr3:152833131[	326366_2	N	]chr3:152832810]N	SVTYPE=BND;POS=152832810;STRANDS=+-:1467;CIPOS=0,0;CIEND=0,0;CIPOS95=0,0;CIEND95=0,0;MATEID=326366_2;EVENT=326366;SU=1467;PE=254;SR=1213;ALG=PROD;AF=0.00636;NSAMP=186;MSQ=288.39;RECLASSIFIED;AC=186;AN=29246;NFAM=180	SVTYPE=BND;POS=152833131;STRANDS=+-:1467;CIPOS=0,0;CIEND=0,0;CIPOS95=0,0;CIEND95=0,0;MATEID=326366_1;EVENT=326366;SECONDARY;SU=1467;PE=254;SR=1213;ALG=PROD;AF=0.00636;NSAMP=186;MSQ=288.39;RECLASSIFIED;AC=186;AN=29246;NFAM=180
chr3	152870313	152870361	chr3	152876002	152876056	585206	865.65	+	+	BND	PASS	585206_1	N	N]chr3:152876028]	585206_2	N	N]chr3:152870337]	SVTYPE=BND;POS=152870337;STRANDS=++:54;CIPOS=-24,24;CIEND=-26,28;CIPOS95=0,0;CIEND95=0,0;MATEID=585206_2;EVENT=585206;SU=54;PE=31;SR=23;ALG=PROD;AF=3.419e-05;NSAMP=1;MSQ=92.67;AC=1;AN=29246;NFAM=1	SVTYPE=BND;POS=152876028;STRANDS=++:54;CIPOS=-26,28;CIEND=-24,24;CIPOS95=0,0;CIEND95=0,0;MATEID=585206_1;EVENT=585206;SECONDARY;SU=54;PE=31;SR=23;ALG=PROD;AF=3.419e-05;NSAMP=1;MSQ=92.67;AC=1;AN=29246;NFAM=1
chr3	152871365	152871368	chr3	152871880	152871881	326368	15060.4	+	-	BND	PASS	326368_1	N	N[chr3:152871882[	326368_2	N	]chr3:152871367]N	SVTYPE=BND;POS=152871367;STRANDS=+-:537;CIPOS=-2,1;CIEND=-1,0;CIPOS95=0,0;CIEND95=0,0;MATEID=326368_2;EVENT=326368;SU=537;PE=234;SR=303;ALG=PROD;AF=0.0005129;NSAMP=15;MSQ=524.39;RECLASSIFIED;AC=15;AN=29246;NFAM=14	SVTYPE=BND;POS=152871882;STRANDS=+-:537;CIPOS=-1,0;CIEND=-2,1;CIPOS95=0,0;CIEND95=0,0;MATEID=326368_1;EVENT=326368;SECONDARY;SU=537;PE=234;SR=303;ALG=PROD;AF=0.0005129;NSAMP=15;MSQ=524.39;RECLASSIFIED;AC=15;AN=29246;NFAM=14
chr3	152886380	152886397	chr9	19947843	19947860	71193	22139.4	-	+	BND	LOW	71193_1	N	]chr9:19947852]N	71193_2	N	N[chr3:152886390[	SVTYPE=BND;POS=152886390;STRANDS=-+:4;CIPOS=-9,8;CIEND=-9,8;CIPOS95=0,0;CIEND95=0,0;MATEID=71193_2;EVENT=71193;SU=4;PE=0;SR=4;ALG=PROD;AF=0.02048;NSAMP=599;MSQ=25.32;AC=599;AN=29246;NFAM=595	SVTYPE=BND;POS=19947852;STRANDS=-+:4;CIPOS=-9,8;CIEND=-9,8;CIPOS95=0,0;CIEND95=0,0;MATEID=71193_1;EVENT=71193;SECONDARY;SU=4;PE=0;SR=4;ALG=PROD;AF=0.02048;NSAMP=599;MSQ=25.32;AC=599;AN=29246;NFAM=595
chr3	152888344	152888347	chr3	152892324	152892328	326370	5194.61	+	-	DEL	PASS	326370	N	<DEL>	.	.	.	SVTYPE=DEL;POS=152888346;SVLEN=-3980;END=152892326;STRANDS=+-:318;CIPOS=-2,1;CIEND=-2,2;CIPOS95=0,0;CIEND95=0,0;SU=318;PE=9;SR=309;ALG=PROD;AF=0.001299;NSAMP=38;MSQ=81.28;AC=38;AN=29246;NFAM=38	.
chr3	152888344	152888390	chr3	152894886	152894937	326371	38086.1	+	-	DEL	PASS	326371	N	<DEL>	.	.	.	SVTYPE=DEL;POS=152888346;SVLEN=-6589;END=152894935;STRANDS=+-:1305;CIPOS=-2,44;CIEND=-49,2;CIPOS95=0,0;CIEND95=0,0;SU=1305;PE=1303;SR=2;ALG=PROD;AF=0.001675;NSAMP=49;MSQ=421.65;AC=49;AN=29246;NFAM=47	.
chr3	152892368	152892372	chr3	152894933	152894937	326372	6932.16	+	-	BND	LOW	326372_1	N	N[chr3:152894936[	326372_2	N	]chr3:152892370]N	SVTYPE=BND;POS=152892370;STRANDS=+-:362;CIPOS=-2,2;CIEND=-2,2;CIPOS95=0,0;CIEND95=0,0;MATEID=326372_2;EVENT=326372;SU=362;PE=3;SR=359;ALG=PROD;AF=0.001265;NSAMP=37;MSQ=96.49;RECLASSIFIED;AC=37;AN=29246;NFAM=35	SVTYPE=BND;POS=152894936;STRANDS=+-:362;CIPOS=-2,2;CIEND=-2,2;CIPOS95=0,0;CIEND95=0,0;MATEID=326372_1;EVENT=326372;SECONDARY;SU=362;PE=3;SR=359;ALG=PROD;AF=0.001265;NSAMP=37;MSQ=96.49;RECLASSIFIED;AC=37;AN=29246;NFAM=35
chr3	152893511	152893852	chr22	19152733	19153186	66044	51146.8	+	+	BND	LOW	66044_1	N	N]chr22:19152742]	66044_2	N	N]chr3:152893521]	SVTYPE=BND;POS=152893521;STRANDS=++:169;IMPRECISE;CIPOS=-10,331;CIEND=-9,444;CIPOS95=-10,11;CIEND95=-9,53;MATEID=66044_2;EVENT=66044;SU=169;PE=169;SR=0;ALG=PROD;AF=0.036;NSAMP=1053;MSQ=26.85;AC=1053;AN=29246;NFAM=1030	SVTYPE=BND;POS=19152742;STRANDS=++:169;IMPRECISE;CIPOS=-9,444;CIEND=-10,331;CIPOS95=-9,53;CIEND95=-10,11;MATEID=66044_1;EVENT=66044;SECONDARY;SU=169;PE=169;SR=0;ALG=PROD;AF=0.036;NSAMP=1053;MSQ=26.85;AC=1053;AN=29246;NFAM=1030
chr3	152893513	152893977	chr10	82287487	82287983	59999	4097.13	+	+	BND	LOW	59999_1	N	N]chr10:82287491]	59999_2	N	N]chr3:152893521]	SVTYPE=BND;POS=152893521;STRANDS=++:235;IMPRECISE;CIPOS=-8,456;CIEND=-4,492;CIPOS95=-8,32;CIEND95=-4,76;MATEID=59999_2;EVENT=59999;SU=235;PE=235;SR=0;ALG=PROD;AF=0.002496;NSAMP=73;MSQ=20.16;AC=73;AN=29246;NFAM=72	SVTYPE=BND;POS=82287491;STRANDS=++:235;IMPRECISE;CIPOS=-4,492;CIEND=-8,456;CIPOS95=-4,76;CIEND95=-8,32;MATEID=59999_1;EVENT=59999;SECONDARY;SU=235;PE=235;SR=0;ALG=PROD;AF=0.002496;NSAMP=73;MSQ=20.16;AC=73;AN=29246;NFAM=72
chr3	152893521	152893578	chr6	56582613	56582758	68637	645642.0	+	+	BND	LOW	68637_1	N	N]chr6:56582615]	68637_2	N	N]chr3:152893522]	SVTYPE=BND;POS=152893522;STRANDS=++:9673;IMPRECISE;CIPOS=-1,56;CIEND=-2,143;CIPOS95=0,0;CIEND95=-2,4;MATEID=68637_2;EVENT=68637;SU=9673;PE=9673;SR=0;ALG=PROD;AF=0.1781;NSAMP=5210;MSQ=57.16;AC=5210;AN=29246;NFAM=4775	SVTYPE=BND;POS=56582615;STRANDS=++:9673;IMPRECISE;CIPOS=-2,143;CIEND=-1,56;CIPOS95=-2,4;CIEND95=0,0;MATEID=68637_1;EVENT=68637;SECONDARY;SU=9673;PE=9673;SR=0;ALG=PROD;AF=0.1781;NSAMP=5210;MSQ=57.16;AC=5210;AN=29246;NFAM=4775
chr3	152897233	152897283	chr3	152897296	152897345	326373	692.09	+	-	BND	LOW	326373_1	N	N[chr3:152897322[	326373_2	N	]chr3:152897259]N	SVTYPE=BND;POS=152897259;STRANDS=+-:13;CIPOS=-26,24;CIEND=-25,24;CIPOS95=0,0;CIEND95=0,0;MATEID=326373_2;EVENT=326373;SU=13;PE=0;SR=13;ALG=PROD;AF=3.419e-05;NSAMP=1;MSQ=4.73;RECLASSIFIED;AC=1;AN=29246;NFAM=1	SVTYPE=BND;POS=152897322;STRANDS=+-:13;CIPOS=-25,24;CIEND=-26,24;CIPOS95=0,0;CIEND95=0,0;MATEID=326373_1;EVENT=326373;SECONDARY;SU=13;PE=0;SR=13;ALG=PROD;AF=3.419e-05;NSAMP=1;MSQ=4.73;RECLASSIFIED;AC=1;AN=29246;NFAM=1
chr3	152899403	152899403	chr3	152899592	152899592	326374	1.37703e+06	+	-	DEL	PASS	326374	N	<DEL>	.	.	.	SVTYPE=DEL;POS=152899403;SVLEN=-189;END=152899592;STRANDS=+-:41930;CIPOS=0,0;CIEND=0,0;CIPOS95=0,0;CIEND95=0,0;SU=41930;PE=752;SR=41178;ALG=PROD;AF=0.09461;NSAMP=2599;MSQ=309.46;MEDGQR=3.99;Q10GQR=3.61;AC=2767;AN=29246;NFAM=2442	.
chr3	152910983	152910985	chr3	152911304	152911323	326375	833.95	+	-	BND	LOW	326375_1	N	N[chr3:152911315[	326375_2	N	]chr3:152910985]N	SVTYPE=BND;POS=152910985;STRANDS=+-:20;CIPOS=-2,0;CIEND=-10,9;CIPOS95=0,0;CIEND95=0,0;MATEID=326375_2;EVENT=326375;SU=20;PE=1;SR=19;ALG=PROD;AF=0.0003077;NSAMP=9;MSQ=9;RECLASSIFIED;AC=9;AN=29246;NFAM=9	SVTYPE=BND;POS=152911315;STRANDS=+-:20;CIPOS=-10,9;CIEND=-2,0;CIPOS95=0,0;CIEND95=0,0;MATEID=326375_1;EVENT=326375;SECONDARY;SU=20;PE=1;SR=19;ALG=PROD;AF=0.0003077;NSAMP=9;MSQ=9;RECLASSIFIED;AC=9;AN=29246;NFAM=9
chr3	152911532	152911537	chr3	152912203	152912206	326376	13282.0	+	-	BND	PASS	326376_1	N	N[chr3:152912206[	326376_2	N	]chr3:152911534]N	SVTYPE=BND;POS=152911534;STRANDS=+-:540;CIPOS=-2,3;CIEND=-2,1;CIPOS95=0,0;CIEND95=0,0;MATEID=326376_2;EVENT=326376;SU=540;PE=305;SR=235;ALG=PROD;AF=0.0008206;NSAMP=24;MSQ=374.87;RECLASSIFIED;AC=24;AN=29246;NFAM=24	SVTYPE=BND;POS=152912206;STRANDS=+-:540;CIPOS=-2,1;CIEND=-2,3;CIPOS95=0,0;CIEND95=0,0;MATEID=326376_1;EVENT=326376;SECONDARY;SU=540;PE=305;SR=235;ALG=PROD;AF=0.0008206;NSAMP=24;MSQ=374.87;RECLASSIFIED;AC=24;AN=29246;NFAM=24
chr3	152916635	152916654	chr3	152917500	152917519	326377	440.6	+	-	DEL	PASS	326377	N	<DEL>	.	.	.	SVTYPE=DEL;POS=152916645;SVLEN=-865;END=152917510;STRANDS=+-:18;IMPRECISE;CIPOS=-10,9;CIEND=-10,9;CIPOS95=-1,3;CIEND95=-3,0;SU=18;PE=17;SR=1;ALG=PROD;AF=3.419e-05;NSAMP=1;MSQ=440.6;AC=1;AN=29246;NFAM=1	.
chr3	152916908	152916925	chr3	152917099	152917116	326378	45.48	+	-	BND	LOW	326378_1	N	N[chr3:152917109[	326378_2	N	]chr3:152916917]N	SVTYPE=BND;POS=152916917;STRANDS=+-:4;CIPOS=-9,8;CIEND=-9,8;CIPOS95=0,0;CIEND95=0,0;MATEID=326378_2;EVENT=326378;SU=4;PE=0;SR=4;ALG=PROD;AF=0.0001368;NSAMP=4;MSQ=8.23;RECLASSIFIED;AC=4;AN=29246;NFAM=4	SVTYPE=BND;POS=152917109;STRANDS=+-:4;CIPOS=-9,8;CIEND=-9,8;CIPOS95=0,0;CIEND95=0,0;MATEID=326378_1;EVENT=326378;SECONDARY;SU=4;PE=0;SR=4;ALG=PROD;AF=0.0001368;NSAMP=4;MSQ=8.23;RECLASSIFIED;AC=4;AN=29246;NFAM=4
chr3	152917386	152917403	chr3	152917737	152917754	326379	658.64	+	-	BND	LOW	326379_1	N	N[chr3:152917747[	326379_2	N	]chr3:152917395]N	SVTYPE=BND;POS=152917395;STRANDS=+-:4;CIPOS=-9,8;CIEND=-9,8;CIPOS95=0,0;CIEND95=0,0;MATEID=326379_2;EVENT=326379;SU=4;PE=0;SR=4;ALG=PROD;AF=0.0009232;NSAMP=27;MSQ=17.75;RECLASSIFIED;AC=27;AN=29246;NFAM=27	SVTYPE=BND;POS=152917747;STRANDS=+-:4;CIPOS=-9,8;CIEND=-9,8;CIPOS95=0,0;CIEND95=0,0;MATEID=326379_1;EVENT=326379;SECONDARY;SU=4;PE=0;SR=4;ALG=PROD;AF=0.0009232;NSAMP=27;MSQ=17.75;RECLASSIFIED;AC=27;AN=29246;NFAM=27
chr3	152939204	152939223	chr3	152948787	152948794	585209	77.45	-	-	BND	LOW	585209_1	N	[chr3:152948793[N	585209_2	N	[chr3:152939215[N	SVTYPE=BND;POS=152939215;STRANDS=--:13;CIPOS=-10,9;CIEND=-5,2;CIPOS95=0,0;CIEND95=0,0;MATEID=585209_2;EVENT=585209;SU=13;PE=6;SR=7;ALG=PROD;AF=3.419e-05;NSAMP=1;MSQ=77.45;AC=1;AN=29246;NFAM=1	SVTYPE=BND;POS=152948793;STRANDS=--:13;CIPOS=-5,2;CIEND=-10,9;CIPOS95=0,0;CIEND95=0,0;MATEID=585209_1;EVENT=585209;SECONDARY;SU=13;PE=6;SR=7;ALG=PROD;AF=3.419e-05;NSAMP=1;MSQ=77.45;AC=1;AN=29246;NFAM=1
chr3	152939561	152939570	chr3	152943461	152943469	326381	221.55	+	-	BND	LOW	326381_1	N	N[chr3:152943468[	326381_2	N	]chr3:152939566]N	SVTYPE=BND;POS=152939566;STRANDS=+-:14;CIPOS=-5,4;CIEND=-6,2;CIPOS95=0,0;CIEND95=0,0;MATEID=326381_2;EVENT=326381;SU=14;PE=8;SR=6;ALG=PROD;AF=3.419e-05;NSAMP=1;MSQ=221.55;RECLASSIFIED;AC=1;AN=29246;NFAM=1	SVTYPE=BND;POS=152943468;STRANDS=+-:14;CIPOS=-6,2;CIEND=-5,4;CIPOS95=0,0;CIEND95=0,0;MATEID=326381_1;EVENT=326381;SECONDARY;SU=14;PE=8;SR=6;ALG=PROD;AF=3.419e-05;NSAMP=1;MSQ=221.55;RECLASSIFIED;AC=1;AN=29246;NFAM=1
chr3	152943418	152943437	chr3	152948934	152948953	585210	119.54	+	+	BND	LOW	585210_1	N	N]chr3:152948944]	585210_2	N	N]chr3:152943428]	SVTYPE=BND;POS=152943428;STRANDS=++:13;CIPOS=-10,9;CIEND=-10,9;CIPOS95=0,0;CIEND95=0,0;MATEID=585210_2;EVENT=585210;SU=13;PE=5;SR=8;ALG=PROD;AF=3.419e-05;NSAMP=1;MSQ=119.54;AC=1;AN=29246;NFAM=1	SVTYPE=BND;POS=152948944;STRANDS=++:13;CIPOS=-10,9;CIEND=-10,9;CIPOS95=0,0;CIEND95=0,0;MATEID=585210_1;EVENT=585210;SECONDARY;SU=13;PE=5;SR=8;ALG=PROD;AF=3.419e-05;NSAMP=1;MSQ=119.54;AC=1;AN=29246;NFAM=1
chr3	152982381	152982381	chr3	152982590	152982590	326383	833527.0	+	-	DEL	PASS	326383	N	<DEL>	.	.	.	SVTYPE=DEL;POS=152982381;SVLEN=-209;END=152982590;STRANDS=+-:12550;CIPOS=0,0;CIEND=0,0;CIPOS95=0,0;CIEND95=0,0;SU=12550;PE=547;SR=12003;ALG=PROD;AF=0.06059;NSAMP=1678;MSQ=311.67;MEDGQR=3.46;Q10GQR=3.24;AC=1772;AN=29246;NFAM=1599	.
chr3	152983471	152983577	chr4	53970927	53971153	66561	9626.77	-	+	BND	LOW	66561_1	N	]chr4:53970936]N	66561_2	N	N[chr3:152983568[	SVTYPE=BND;POS=152983568;STRANDS=-+:969;IMPRECISE;CIPOS=-96,10;CIEND=-9,217;CIPOS95=-3,3;CIEND95=-9,10;MATEID=66561_2;EVENT=66561;SU=969;PE=969;SR=0;ALG=PROD;AF=0.008685;NSAMP=254;MSQ=27.61;AC=254;AN=29246;NFAM=253	SVTYPE=BND;POS=53970936;STRANDS=-+:969;IMPRECISE;CIPOS=-9,217;CIEND=-96,10;CIPOS95=-9,10;CIEND95=-3,3;MATEID=66561_1;EVENT=66561;SECONDARY;SU=969;PE=969;SR=0;ALG=PROD;AF=0.008685;NSAMP=254;MSQ=27.61;AC=254;AN=29246;NFAM=253
chr3	152985071	152985416	chr11	23445643	23445901	60853	32703.2	-	+	BND	LOW	60853_1	N	]chr11:23445657]N	60853_2	N	N[chr3:152985393[	SVTYPE=BND;POS=152985393;STRANDS=-+:408;IMPRECISE;CIPOS=-321,24;CIEND=-14,244;CIPOS95=-22,22;CIEND95=-3,3;MATEID=60853_2;EVENT=60853;SU=408;PE=408;SR=0;ALG=PROD;AF=0.02766;NSAMP=809;MSQ=27.89;AC=809;AN=29246;NFAM=805	SVTYPE=BND;POS=23445657;STRANDS=-+:408;IMPRECISE;CIPOS=-14,244;CIEND=-321,24;CIPOS95=-3,3;CIEND95=-22,22;MATEID=60853_1;EVENT=60853;SECONDARY;SU=408;PE=408;SR=0;ALG=PROD;AF=0.02766;NSAMP=809;MSQ=27.89;AC=809;AN=29246;NFAM=805
chr3	152985301	152985807	chr4	155068589	155069064	67031	77.64	-	+	BND	LOW	67031_1	N	]chr4:155068639]N	67031_2	N	N[chr3:152985759[	SVTYPE=BND;POS=152985759;STRANDS=-+:8;IMPRECISE;CIPOS=-457,49;CIEND=-50,425;CIPOS95=-143,49;CIEND95=-50,76;MATEID=67031_2;EVENT=67031;SU=8;PE=8;SR=0;ALG=PROD;AF=3.419e-05;NSAMP=1;MSQ=77.64;AC=1;AN=29246;NFAM=1	SVTYPE=BND;POS=155068639;STRANDS=-+:8;IMPRECISE;CIPOS=-50,425;CIEND=-457,49;CIPOS95=-50,76;CIEND95=-143,49;MATEID=67031_1;EVENT=67031;SECONDARY;SU=8;PE=8;SR=0;ALG=PROD;AF=3.419e-05;NSAMP=1;MSQ=77.64;AC=1;AN=29246;NFAM=1
chr3	152985592	152985794	chr11	23445769	23445884	60852	22611.7	+	-	BND	LOW	60852_1	N	N[chr11:23445876[	60852_2	N	]chr3:152985599]N	SVTYPE=BND;POS=152985599;STRANDS=+-:2319;IMPRECISE;CIPOS=-7,195;CIEND=-106,9;CIPOS95=-7,10;CIEND95=-1,1;MATEID=60852_2;EVENT=60852;SU=2319;PE=2319;SR=0;ALG=PROD;AF=0.01624;NSAMP=475;MSQ=27.06;AC=475;AN=29246;NFAM=471	SVTYPE=BND;POS=23445876;STRANDS=+-:2319;IMPRECISE;CIPOS=-106,9;CIEND=-7,195;CIPOS95=-1,1;CIEND95=-7,10;MATEID=60852_1;EVENT=60852;SECONDARY;SU=2319;PE=2319;SR=0;ALG=PROD;AF=0.01624;NSAMP=475;MSQ=27.06;AC=475;AN=29246;NFAM=471
chr3	152985937	152986472	chr4	155068436	155068967	67032	83.66	+	-	BND	LOW	67032_1	N	N[chr4:155068919[	67032_2	N	]chr3:152985987]N	SVTYPE=BND;POS=152985987;STRANDS=+-:7;IMPRECISE;CIPOS=-50,485;CIEND=-482,49;CIPOS95=-50,156;CIEND95=-148,49;MATEID=67032_2;EVENT=67032;SU=7;PE=7;SR=0;ALG=PROD;AF=3.419e-05;NSAMP=1;MSQ=83.66;AC=1;AN=29246;NFAM=1	SVTYPE=BND;POS=155068919;STRANDS=+-:7;IMPRECISE;CIPOS=-482,49;CIEND=-50,485;CIPOS95=-148,49;CIEND95=-50,156;MATEID=67032_1;EVENT=67032;SECONDARY;SU=7;PE=7;SR=0;ALG=PROD;AF=3.419e-05;NSAMP=1;MSQ=83.66;AC=1;AN=29246;NFAM=1
chr3	152993457	152993469	chr3	152994648	152994659	326384	512.48	+	-	DEL	PASS	326384	N	<DEL>	.	.	.	SVTYPE=DEL;POS=152993462;SVLEN=-1195;END=152994657;STRANDS=+-:19;CIPOS=-5,7;CIEND=-9,2;CIPOS95=0,0;CIEND95=0,0;SU=19;PE=15;SR=4;ALG=PROD;AF=3.419e-05;NSAMP=1;MSQ=512.48;AC=1;AN=29246;NFAM=1	.
chr3	152995995	152996005	chr3	152996844	152996852	585211	545.68	+	+	INV	PASS	585211	N	<INV>	.	.	.	SVTYPE=INV;POS=152996002;SVLEN=849;END=152996851;STRANDS=++:5,--:21;CIPOS=-7,3;CIEND=-7,1;CIPOS95=0,0;CIEND95=0,0;SU=26;PE=21;SR=5;ALG=PROD;AF=3.419e-05;NSAMP=1;MSQ=545.68;AC=1;AN=29246;NFAM=1	.
chr3	152996741	152996757	chr3	152998142	152998161	326385	407.28	+	-	DEL	PASS	326385	N	<DEL>	.	.	.	SVTYPE=DEL;POS=152996748;SVLEN=-1404;END=152998152;STRANDS=+-:18;IMPRECISE;CIPOS=-7,9;CIEND=-10,9;CIPOS95=-1,1;CIEND95=-1,0;SU=18;PE=15;SR=3;ALG=PROD;AF=3.419e-05;NSAMP=1;MSQ=407.28;AC=1;AN=29246;NFAM=1	.
chr3	153004705	153004909	chr3	153007557	153007679	326386	2821.25	+	-	BND	LOW	326386_1	N	N[chr3:153007666[	326386_2	N	]chr3:153004715]N	SVTYPE=BND;POS=153004715;STRANDS=+-:160;IMPRECISE;CIPOS=-10,194;CIEND=-108,14;CIPOS95=-5,5;CIEND95=-4,4;MATEID=326386_2;EVENT=326386;SU=160;PE=160;SR=0;ALG=PROD;AF=0.0003761;NSAMP=11;MSQ=177.26;RECLASSIFIED;AC=11;AN=29246;NFAM=11	SVTYPE=BND;POS=153007666;STRANDS=+-:160;IMPRECISE;CIPOS=-108,14;CIEND=-10,194;CIPOS95=-4,4;CIEND95=-5,5;MATEID=326386_1;EVENT=326386;SECONDARY;SU=160;PE=160;SR=0;ALG=PROD;AF=0.0003761;NSAMP=11;MSQ=177.26;RECLASSIFIED;AC=11;AN=29246;NFAM=11
chr3	153005222	153005235	chr3	153006367	153006381	326387	11142.7	+	-	BND	LOW	326387_1	N	N[chr3:153006378[	326387_2	N	]chr3:153005226]N	SVTYPE=BND;POS=153005226;STRANDS=+-:419;CIPOS=-4,9;CIEND=-10,4;CIPOS95=0,0;CIEND95=0,0;MATEID=326387_2;EVENT=326387;SU=419;PE=385;SR=34;ALG=PROD;AF=0.00212;NSAMP=61;MSQ=166.38;RECLASSIFIED;AC=62;AN=29246;NFAM=61	SVTYPE=BND;POS=153006378;STRANDS=+-:419;CIPOS=-10,4;CIEND=-4,9;CIPOS95=0,0;CIEND95=0,0;MATEID=326387_1;EVENT=326387;SECONDARY;SU=419;PE=385;SR=34;ALG=PROD;AF=0.00212;NSAMP=61;MSQ=166.38;RECLASSIFIED;AC=62;AN=29246;NFAM=61
chr3	153005957	153005989	chr3	153006151	153006715	585212	77.13	+	+	INV	LOW	585212	N	<INV>	.	.	.	SVTYPE=INV;POS=153005967;SVLEN=194;END=153006161;STRANDS=++:4,--:1;IMPRECISE;CIPOS=-10,22;CIEND=-10,554;CIPOS95=-2,22;CIEND95=-1,221;SU=5;PE=3;SR=2;ALG=PROD;AF=0.0001368;NSAMP=4;MSQ=18.31;AC=4;AN=29244;NFAM=4	.
chr3	153009182	153009186	chr3	153009297	153009302	326388	12848.5	+	-	BND	LOW	326388_1	N	N[chr3:153009301[	326388_2	N	]chr3:153009184]N	SVTYPE=BND;POS=153009184;STRANDS=+-:235;CIPOS=-2,2;CIEND=-3,2;CIPOS95=0,0;CIEND95=0,0;MATEID=326388_2;EVENT=326388;SU=235;PE=3;SR=232;ALG=PROD;AF=0.001269;NSAMP=31;MSQ=127.02;RECLASSIFIED;AC=37;AN=29160;NFAM=30	SVTYPE=BND;POS=153009301;STRANDS=+-:235;CIPOS=-3,2;CIEND=-2,2;CIPOS95=0,0;CIEND95=0,0;MATEID=326388_1;EVENT=326388;SECONDARY;SU=235;PE=3;SR=232;ALG=PROD;AF=0.001269;NSAMP=31;MSQ=127.02;RECLASSIFIED;AC=37;AN=29160;NFAM=30
chr3	153009262	153009319	chr5	108845002	108845057	67854	1451.75	-	+	BND	LOW	67854_1	N	]chr5:108845028]N	67854_2	N	N[chr3:153009292[	SVTYPE=BND;POS=153009292;STRANDS=-+:4;IMPRECISE;CIPOS=-29,28;CIEND=-26,29;CIPOS95=0,0;CIEND95=-1,1;MATEID=67854_2;EVENT=67854;SU=4;PE=0;SR=4;ALG=PROD;AF=0.002428;NSAMP=70;MSQ=13.16;AC=71;AN=29246;NFAM=70	SVTYPE=BND;POS=108845028;STRANDS=-+:4;IMPRECISE;CIPOS=-26,29;CIEND=-29,28;CIPOS95=-1,1;CIEND95=0,0;MATEID=67854_1;EVENT=67854;SECONDARY;SU=4;PE=0;SR=4;ALG=PROD;AF=0.002428;NSAMP=70;MSQ=13.16;AC=71;AN=29246;NFAM=70
chr3	153009551	153009751	chr3	153017641	153017845	509605	285.04	-	+	DUP	PASS	509605	N	<DUP>	.	.	.	SVTYPE=DUP;POS=153009745;SVLEN=7906;END=153017651;STRANDS=-+:25;IMPRECISE;CIPOS=-194,6;CIEND=-10,194;CIPOS95=-35,1;CIEND95=-2,47;SU=25;PE=25;SR=0;ALG=PROD;AF=3.419e-05;NSAMP=1;MSQ=284.86;AC=1;AN=29246;NFAM=1	.
chr3	153014104	153014641	chr6	122850245	122850734	69248	170.44	-	+	BND	LOW	69248_1	N	]chr6:122850295]N	69248_2	N	N[chr3:153014593[	SVTYPE=BND;POS=153014593;STRANDS=-+:8;IMPRECISE;CIPOS=-488,49;CIEND=-50,439;CIPOS95=-114,49;CIEND95=-50,136;MATEID=69248_2;EVENT=69248;SU=8;PE=8;SR=0;ALG=PROD;AF=3.419e-05;NSAMP=1;MSQ=170.44;AC=1;AN=29246;NFAM=1	SVTYPE=BND;POS=122850295;STRANDS=-+:8;IMPRECISE;CIPOS=-50,439;CIEND=-488,49;CIPOS95=-50,136;CIEND95=-114,49;MATEID=69248_1;EVENT=69248;SECONDARY;SU=8;PE=8;SR=0;ALG=PROD;AF=3.419e-05;NSAMP=1;MSQ=170.44;AC=1;AN=29246;NFAM=1
chr3	153022257	153023015	chr8	133890375	133891221	71019	112.5	-	-	BND	LOW	71019_1	N	[chr8:133891173[N	71019_2	N	[chr3:153022967[N	SVTYPE=BND;POS=153022967;STRANDS=--:4;IMPRECISE;CIPOS=-709,49;CIEND=-797,49;CIPOS95=-131,49;CIEND95=-161,49;MATEID=71019_2;EVENT=71019;SU=4;PE=4;SR=0;ALG=PROD;AF=0.0002052;NSAMP=6;MSQ=15.34;AC=6;AN=29246;NFAM=6	SVTYPE=BND;POS=133891173;STRANDS=--:4;IMPRECISE;CIPOS=-797,49;CIEND=-709,49;CIPOS95=-161,49;CIEND95=-131,49;MATEID=71019_1;EVENT=71019;SECONDARY;SU=4;PE=4;SR=0;ALG=PROD;AF=0.0002052;NSAMP=6;MSQ=15.34;AC=6;AN=29246;NFAM=6
chr3	153022290	153023000	chr11	89757243	89758062	61152	17094.5	-	+	BND	LOW	61152_1	N	]chr11:89757293]N	61152_2	N	N[chr3:153022952[	SVTYPE=BND;POS=153022952;STRANDS=-+:5;IMPRECISE;CIPOS=-661,49;CIEND=-50,769;CIPOS95=-112,49;CIEND95=-50,143;MATEID=61152_2;EVENT=61152;SU=5;PE=5;SR=0;ALG=PROD;AF=0.01959;NSAMP=573;MSQ=21.08;AC=573;AN=29246;NFAM=568	SVTYPE=BND;POS=89757293;STRANDS=-+:5;IMPRECISE;CIPOS=-50,769;CIEND=-661,49;CIPOS95=-50,143;CIEND95=-112,49;MATEID=61152_1;EVENT=61152;SECONDARY;SU=5;PE=5;SR=0;ALG=PROD;AF=0.01959;NSAMP=573;MSQ=21.08;AC=573;AN=29246;NFAM=568
chr3	153022376	153023148	chr8	19667039	19667868	70464	9757.04	-	+	BND	LOW	70464_1	N	]chr8:19667107]N	70464_2	N	N[chr3:153022952[	SVTYPE=BND;POS=153022952;STRANDS=-+:242;IMPRECISE;CIPOS=-575,197;CIEND=-68,761;CIPOS95=-99,99;CIEND95=-68,160;MATEID=70464_2;EVENT=70464;SU=242;PE=242;SR=0;ALG=SUM;AF=0.01087;NSAMP=318;MSQ=22.19;AC=318;AN=29246;NFAM=318	SVTYPE=BND;POS=19667107;STRANDS=-+:242;IMPRECISE;CIPOS=-68,761;CIEND=-575,197;CIPOS95=-68,160;CIEND95=-99,99;MATEID=70464_1;EVENT=70464;SECONDARY;SU=242;PE=242;SR=0;ALG=SUM;AF=0.01087;NSAMP=318;MSQ=22.19;AC=318;AN=29246;NFAM=318
chr3	153022401	153022959	chr3	191007918	191008566	509606	13943.1	-	+	BND	LOW	509606_1	N	]chr3:191007928]N	509606_2	N	N[chr3:153022951[	SVTYPE=BND;POS=153022951;STRANDS=-+:4;IMPRECISE;CIPOS=-549,9;CIEND=-10,638;CIPOS95=-120,2;CIEND95=-2,138;MATEID=509606_2;EVENT=509606;SU=4;PE=4;SR=0;ALG=PROD;AF=0.024;NSAMP=693;MSQ=11.12;RECLASSIFIED;AC=702;AN=29246;NFAM=684	SVTYPE=BND;POS=191007928;STRANDS=-+:4;IMPRECISE;CIPOS=-10,638;CIEND=-549,9;CIPOS95=-2,138;CIEND95=-120,2;MATEID=509606_1;EVENT=509606;SECONDARY;SU=4;PE=4;SR=0;ALG=PROD;AF=0.024;NSAMP=693;MSQ=11.12;RECLASSIFIED;AC=702;AN=29246;NFAM=684
chr3	153022612	153022928	chr21	41086255	41086964	65970	532.7	-	+	BND	LOW	65970_1	N	]chr21:41086283]N	65970_2	N	N[chr3:153022900[	SVTYPE=BND;POS=153022900;STRANDS=-+:4;IMPRECISE;CIPOS=-287,29;CIEND=-28,681;CIPOS95=-88,29;CIEND95=-28,237;MATEID=65970_2;EVENT=65970;SU=4;PE=4;SR=0;ALG=PROD;AF=0.000718;NSAMP=21;MSQ=16.51;AC=21;AN=29246;NFAM=21	SVTYPE=BND;POS=41086283;STRANDS=-+:4;IMPRECISE;CIPOS=-28,681;CIEND=-287,29;CIPOS95=-28,237;CIEND95=-88,29;MATEID=65970_1;EVENT=65970;SECONDARY;SU=4;PE=4;SR=0;ALG=PROD;AF=0.000718;NSAMP=21;MSQ=16.51;AC=21;AN=29246;NFAM=21
chr3	153022719	153023624	chr8	19666174	19666992	70465	3213.28	+	-	BND	LOW	70465_1	N	N[chr8:19666928[	70465_2	N	]chr3:153022934]N	SVTYPE=BND;POS=153022934;STRANDS=+-:63;IMPRECISE;CIPOS=-215,690;CIEND=-753,65;CIPOS95=-127,127;CIEND95=-166,65;MATEID=70465_2;EVENT=70465;SU=63;PE=63;SR=0;ALG=SUM;AF=0.00383;NSAMP=112;MSQ=24.44;AC=112;AN=29246;NFAM=112	SVTYPE=BND;POS=19666928;STRANDS=+-:63;IMPRECISE;CIPOS=-753,65;CIEND=-215,690;CIPOS95=-166,65;CIEND95=-127,127;MATEID=70465_1;EVENT=70465;SECONDARY;SU=63;PE=63;SR=0;ALG=SUM;AF=0.00383;NSAMP=112;MSQ=24.44;AC=112;AN=29246;NFAM=112
chr3	153022728	153023030	chr14	97952953	97953609	63026	462.83	-	-	BND	LOW	63026_1	N	[chr14:97953597[N	63026_2	N	[chr3:153023002[N	SVTYPE=BND;POS=153023002;STRANDS=--:25;IMPRECISE;CIPOS=-273,29;CIEND=-643,13;CIPOS95=-33,29;CIEND95=-146,13;MATEID=63026_2;EVENT=63026;SU=25;PE=25;SR=0;ALG=PROD;AF=0.0004445;NSAMP=13;MSQ=25.92;AC=13;AN=29246;NFAM=13	SVTYPE=BND;POS=97953597;STRANDS=--:25;IMPRECISE;CIPOS=-643,13;CIEND=-273,29;CIPOS95=-146,13;CIEND95=-33,29;MATEID=63026_1;EVENT=63026;SECONDARY;SU=25;PE=25;SR=0;ALG=PROD;AF=0.0004445;NSAMP=13;MSQ=25.92;AC=13;AN=29246;NFAM=13
chr3	153022829	153022846	chr19	29391086	29391103	64960	12880.7	-	+	BND	LOW	64960_1	N	]chr19:29391095]N	64960_2	N	N[chr3:153022839[	SVTYPE=BND;POS=153022839;STRANDS=-+:4;CIPOS=-9,8;CIEND=-9,8;CIPOS95=0,0;CIEND95=0,0;MATEID=64960_2;EVENT=64960;SU=4;PE=0;SR=4;ALG=PROD;AF=0.01477;NSAMP=432;MSQ=21.35;AC=432;AN=29246;NFAM=430	SVTYPE=BND;POS=29391095;STRANDS=-+:4;CIPOS=-9,8;CIEND=-9,8;CIPOS95=0,0;CIEND95=0,0;MATEID=64960_1;EVENT=64960;SECONDARY;SU=4;PE=0;SR=4;ALG=PROD;AF=0.01477;NSAMP=432;MSQ=21.35;AC=432;AN=29246;NFAM=430
chr3	153022901	153022960	chr16	5454643	5454827	63494	39586.7	-	-	BND	LOW	63494_1	N	[chr16:5454818[N	63494_2	N	[chr3:153022952[N	SVTYPE=BND;POS=153022952;STRANDS=--:2906;IMPRECISE;CIPOS=-50,9;CIEND=-174,10;CIPOS95=0,0;CIEND95=-5,5;MATEID=63494_2;EVENT=63494;SU=2906;PE=2906;SR=0;ALG=PROD;AF=0.02404;NSAMP=703;MSQ=37.91;AC=703;AN=29246;NFAM=697	SVTYPE=BND;POS=5454818;STRANDS=--:2906;IMPRECISE;CIPOS=-174,10;CIEND=-50,9;CIPOS95=-5,5;CIEND95=0,0;MATEID=63494_1;EVENT=63494;SECONDARY;SU=2906;PE=2906;SR=0;ALG=PROD;AF=0.02404;NSAMP=703;MSQ=37.91;AC=703;AN=29246;NFAM=697
chr3	153022921	153022980	chr10	3040655	3040713	60040	8036.7	-	+	BND	LOW	60040_1	N	]chr10:3040684]N	60040_2	N	N[chr3:153022952[	SVTYPE=BND;POS=153022952;STRANDS=-+:4;IMPRECISE;CIPOS=-30,29;CIEND=-29,29;CIPOS95=-1,1;CIEND95=-1,1;MATEID=60040_2;EVENT=60040;SU=4;PE=2;SR=2;ALG=PROD;AF=0.01022;NSAMP=298;MSQ=18.77;AC=299;AN=29246;NFAM=297	SVTYPE=BND;POS=3040684;STRANDS=-+:4;IMPRECISE;CIPOS=-29,29;CIEND=-30,29;CIPOS95=-1,1;CIEND95=-1,1;MATEID=60040_1;EVENT=60040;SECONDARY;SU=4;PE=2;SR=2;ALG=PROD;AF=0.01022;NSAMP=298;MSQ=18.77;AC=299;AN=29246;NFAM=297
chr3	153022921	153023319	chr3	191007069	191007755	326391	241.8	+	-	BND	LOW	326391_1	N	N[chr3:191007747[	326391_2	N	]chr3:153022931]N	SVTYPE=BND;POS=153022931;STRANDS=+-:4;IMPRECISE;CIPOS=-10,388;CIEND=-677,9;CIPOS95=-3,94;CIEND95=-160,2;MATEID=326391_2;EVENT=326391;SU=4;PE=4;SR=0;ALG=PROD;AF=0.0003761;NSAMP=11;MSQ=13.93;RECLASSIFIED;AC=11;AN=29246;NFAM=11	SVTYPE=BND;POS=191007747;STRANDS=+-:4;IMPRECISE;CIPOS=-677,9;CIEND=-10,388;CIPOS95=-160,2;CIEND95=-3,94;MATEID=326391_1;EVENT=326391;SECONDARY;SU=4;PE=4;SR=0;ALG=PROD;AF=0.0003761;NSAMP=11;MSQ=13.93;RECLASSIFIED;AC=11;AN=29246;NFAM=11
chr3	153022929	153023657	chr16	5454993	5455798	63496	522.92	+	+	BND	LOW	63496_1	N	N]chr16:5455023]	63496_2	N	N]chr3:153022959]	SVTYPE=BND;POS=153022959;STRANDS=++:4;IMPRECISE;CIPOS=-30,698;CIEND=-30,775;CIPOS95=-30,140;CIEND95=-30,168;MATEID=63496_2;EVENT=63496;SU=4;PE=4;SR=0;ALG=PROD;AF=0.0007864;NSAMP=23;MSQ=13.37;AC=23;AN=29246;NFAM=23	SVTYPE=BND;POS=5455023;STRANDS=++:4;IMPRECISE;CIPOS=-30,775;CIEND=-30,698;CIPOS95=-30,168;CIEND95=-30,140;MATEID=63496_1;EVENT=63496;SECONDARY;SU=4;PE=4;SR=0;ALG=PROD;AF=0.0007864;NSAMP=23;MSQ=13.37;AC=23;AN=29246;NFAM=23
chr3	153022952	153023348	chr5	85959686	85959894	67746	10209.4	+	+	BND	LOW	67746_1	N	N]chr5:85959716]	67746_2	N	N]chr3:153022978]	SVTYPE=BND;POS=153022978;STRANDS=++:9;IMPRECISE;CIPOS=-26,370;CIEND=-30,178;CIPOS95=-26,111;CIEND95=-30,44;MATEID=67746_2;EVENT=67746;SU=9;PE=9;SR=0;ALG=PROD;AF=0.008582;NSAMP=251;MSQ=21.08;AC=251;AN=29246;NFAM=251	SVTYPE=BND;POS=85959716;STRANDS=++:9;IMPRECISE;CIPOS=-30,178;CIEND=-26,370;CIPOS95=-30,44;CIEND95=-26,111;MATEID=67746_1;EVENT=67746;SECONDARY;SU=9;PE=9;SR=0;ALG=PROD;AF=0.008582;NSAMP=251;MSQ=21.08;AC=251;AN=29246;NFAM=251
chr3	153022956	153023624	chr6	101109395	101109834	69122	2347.4	+	+	BND	LOW	69122_1	N	N]chr6:101109425]	69122_2	N	N]chr3:153022984]	SVTYPE=BND;POS=153022984;STRANDS=++:8;IMPRECISE;CIPOS=-28,640;CIEND=-30,409;CIPOS95=-28,151;CIEND95=-30,75;MATEID=69122_2;EVENT=69122;SU=8;PE=8;SR=0;ALG=PROD;AF=0.002701;NSAMP=79;MSQ=22.71;AC=79;AN=29246;NFAM=78	SVTYPE=BND;POS=101109425;STRANDS=++:8;IMPRECISE;CIPOS=-30,409;CIEND=-28,640;CIPOS95=-30,75;CIEND95=-28,151;MATEID=69122_1;EVENT=69122;SECONDARY;SU=8;PE=8;SR=0;ALG=PROD;AF=0.002701;NSAMP=79;MSQ=22.71;AC=79;AN=29246;NFAM=78
chr3	153022957	153023386	chr3	189537645	189538023	585214	233.63	+	+	BND	LOW	585214_1	N	N]chr3:189537675]	585214_2	N	N]chr3:153022984]	SVTYPE=BND;POS=153022984;STRANDS=++:11;IMPRECISE;CIPOS=-27,402;CIEND=-30,348;CIPOS95=-27,88;CIEND95=-30,61;MATEID=585214_2;EVENT=585214;SU=11;PE=11;SR=0;ALG=PROD;AF=0.0002052;NSAMP=6;MSQ=29.62;AC=6;AN=29246;NFAM=6	SVTYPE=BND;POS=189537675;STRANDS=++:11;IMPRECISE;CIPOS=-30,348;CIEND=-27,402;CIPOS95=-30,61;CIEND95=-27,88;MATEID=585214_1;EVENT=585214;SECONDARY;SU=11;PE=11;SR=0;ALG=PROD;AF=0.0002052;NSAMP=6;MSQ=29.62;AC=6;AN=29246;NFAM=6
chr3	153022969	153023464	chr4	10537627	10538020	66357	1495.67	+	+	BND	LOW	66357_1	N	N]chr4:10537657]	66357_2	N	N]chr3:153022999]	SVTYPE=BND;POS=153022999;STRANDS=++:11;IMPRECISE;CIPOS=-30,465;CIEND=-30,363;CIPOS95=-30,146;CIEND95=-30,55;MATEID=66357_2;EVENT=66357;SU=11;PE=11;SR=0;ALG=PROD;AF=0.00212;NSAMP=62;MSQ=20.75;AC=62;AN=29246;NFAM=62	SVTYPE=BND;POS=10537657;STRANDS=++:11;IMPRECISE;CIPOS=-30,363;CIEND=-30,465;CIPOS95=-30,55;CIEND95=-30,146;MATEID=66357_1;EVENT=66357;SECONDARY;SU=11;PE=11;SR=0;ALG=PROD;AF=0.00212;NSAMP=62;MSQ=20.75;AC=62;AN=29246;NFAM=62
chr3	153022977	153023604	chr3	177314102	177314557	585213	44.14	+	+	BND	LOW	585213_1	N	N]chr3:177314112]	585213_2	N	N]chr3:153022984]	SVTYPE=BND;POS=153022984;STRANDS=++:5;IMPRECISE;CIPOS=-7,620;CIEND=-10,445;CIPOS95=0,222;CIEND95=-2,114;MATEID=585213_2;EVENT=585213;SU=5;PE=5;SR=0;ALG=PROD;AF=0.0001026;NSAMP=3;MSQ=12.32;AC=3;AN=29246;NFAM=3	SVTYPE=BND;POS=177314112;STRANDS=++:5;IMPRECISE;CIPOS=-10,445;CIEND=-7,620;CIPOS95=-2,114;CIEND95=0,222;MATEID=585213_1;EVENT=585213;SECONDARY;SU=5;PE=5;SR=0;ALG=PROD;AF=0.0001026;NSAMP=3;MSQ=12.32;AC=3;AN=29246;NFAM=3
chr3	153022983	153023609	chrX	1046826	1047168	71740	536.65	+	-	BND	LOW	71740_1	N	N[chrX:1047120[	71740_2	N	]chr3:153022994]N	SVTYPE=BND;POS=153022994;STRANDS=+-:36;IMPRECISE;CIPOS=-11,615;CIEND=-293,49;CIPOS95=-11,95;CIEND95=-16,16;MATEID=71740_2;EVENT=71740;SU=36;PE=36;SR=0;ALG=PROD;AF=0.0005813;NSAMP=17;MSQ=23.38;AC=17;AN=29246;NFAM=17	SVTYPE=BND;POS=1047120;STRANDS=+-:36;IMPRECISE;CIPOS=-293,49;CIEND=-11,615;CIPOS95=-16,16;CIEND95=-11,95;MATEID=71740_1;EVENT=71740;SECONDARY;SU=36;PE=36;SR=0;ALG=PROD;AF=0.0005813;NSAMP=17;MSQ=23.38;AC=17;AN=29246;NFAM=17
chr3	153022990	153023428	chr5	43063059	43063309	67532	2099.45	+	-	BND	LOW	67532_1	N	N[chr5:43063261[	67532_2	N	]chr3:153022997]N	SVTYPE=BND;POS=153022997;STRANDS=+-:97;IMPRECISE;CIPOS=-7,431;CIEND=-201,49;CIPOS95=-7,57;CIEND95=-7,7;MATEID=67532_2;EVENT=67532;SU=97;PE=97;SR=0;ALG=PROD;AF=0.002291;NSAMP=67;MSQ=24.06;AC=67;AN=29246;NFAM=67	SVTYPE=BND;POS=43063261;STRANDS=+-:97;IMPRECISE;CIPOS=-201,49;CIEND=-7,431;CIPOS95=-7,7;CIEND95=-7,57;MATEID=67532_1;EVENT=67532;SECONDARY;SU=97;PE=97;SR=0;ALG=PROD;AF=0.002291;NSAMP=67;MSQ=24.06;AC=67;AN=29246;NFAM=67
chr3	153023005	153023435	chr17	39956287	39956490	63975	5509.27	+	+	BND	LOW	63975_1	N	N]chr17:39956302]	63975_2	N	N]chr3:153023015]	SVTYPE=BND;POS=153023015;STRANDS=++:243;IMPRECISE;CIPOS=-10,420;CIEND=-15,188;CIPOS95=-10,38;CIEND95=-4,4;MATEID=63975_2;EVENT=63975;SU=243;PE=243;SR=0;ALG=PROD;AF=0.003009;NSAMP=88;MSQ=43.48;AC=88;AN=29246;NFAM=85	SVTYPE=BND;POS=39956302;STRANDS=++:243;IMPRECISE;CIPOS=-15,188;CIEND=-10,420;CIPOS95=-4,4;CIEND95=-10,38;MATEID=63975_1;EVENT=63975;SECONDARY;SU=243;PE=243;SR=0;ALG=PROD;AF=0.003009;NSAMP=88;MSQ=43.48;AC=88;AN=29246;NFAM=85
chr3	153024349	153024363	chr3	153024411	153024418	326392	203.9	+	-	BND	LOW	326392_1	N	N[chr3:153024416[	326392_2	N	]chr3:153024359]N	SVTYPE=BND;POS=153024359;STRANDS=+-:9;CIPOS=-10,4;CIEND=-4,3;CIPOS95=0,0;CIEND95=0,0;MATEID=326392_2;EVENT=326392;SU=9;PE=0;SR=9;ALG=PROD;AF=3.419e-05;NSAMP=1;MSQ=203.83;RECLASSIFIED;AC=1;AN=29246;NFAM=1	SVTYPE=BND;POS=153024416;STRANDS=+-:9;CIPOS=-4,3;CIEND=-10,4;CIPOS95=0,0;CIEND95=0,0;MATEID=326392_1;EVENT=326392;SECONDARY;SU=9;PE=0;SR=9;ALG=PROD;AF=3.419e-05;NSAMP=1;MSQ=203.83;RECLASSIFIED;AC=1;AN=29246;NFAM=1
chr3	153027023	153027316	chr3	153030791	153031160	326393	1747.22	+	-	DEL	PASS	326393	N	<DEL>	.	.	.	SVTYPE=DEL;POS=153027073;SVLEN=-4058;END=153031131;STRANDS=+-:88;IMPRECISE;CIPOS=-50,243;CIEND=-340,29;CIPOS95=-7,7;CIEND95=-11,11;SU=88;PE=88;SR=0;ALG=PROD;AF=0.0002393;NSAMP=7;MSQ=201.22;AC=7;AN=29246;NFAM=6	.
chr3	153033645	153033656	chr3	153038584	153038603	326394	281.67	+	-	DEL	PASS	326394	N	<DEL>	.	.	.	SVTYPE=DEL;POS=153033655;SVLEN=-4939;END=153038594;STRANDS=+-:16;IMPRECISE;CIPOS=-10,1;CIEND=-10,9;CIPOS95=-1,0;CIEND95=0,0;SU=16;PE=9;SR=7;ALG=PROD;AF=3.419e-05;NSAMP=1;MSQ=281.67;AC=1;AN=29246;NFAM=1	.
chr3	153038771	153039105	chr3	153110340	153110701	326395	86.73	+	-	DEL	PASS	326395	N	<DEL>	.	.	.	SVTYPE=DEL;POS=153038781;SVLEN=-71911;END=153110692;STRANDS=+-:7;IMPRECISE;CIPOS=-10,324;CIEND=-352,9;CIPOS95=-2,83;CIEND95=-72,2;SU=7;PE=7;SR=0;ALG=PROD;AF=3.419e-05;NSAMP=1;MSQ=86.73;AC=1;AN=29246;NFAM=1	.
chr3	153039950	153039968	chr4	82170180	82170198	66724	51.04	+	+	BND	LOW	66724_1	N	N]chr4:82170190]	66724_2	N	N]chr3:153039960]	SVTYPE=BND;POS=153039960;STRANDS=++:4;IMPRECISE;CIPOS=-10,8;CIEND=-10,8;CIPOS95=-1,0;CIEND95=-1,0;MATEID=66724_2;EVENT=66724;SU=4;PE=0;SR=4;ALG=PROD;AF=3.419e-05;NSAMP=1;MSQ=50.91;AC=1;AN=29246;NFAM=1	SVTYPE=BND;POS=82170190;STRANDS=++:4;IMPRECISE;CIPOS=-10,8;CIEND=-10,8;CIPOS95=-1,0;CIEND95=-1,0;MATEID=66724_1;EVENT=66724;SECONDARY;SU=4;PE=0;SR=4;ALG=PROD;AF=3.419e-05;NSAMP=1;MSQ=50.91;AC=1;AN=29246;NFAM=1
chr3	153042481	153042540	chr9	87758585	87758644	71438	694.7	-	+	BND	LOW	71438_1	N	]chr9:87758615]N	71438_2	N	N[chr3:153042512[	SVTYPE=BND;POS=153042512;STRANDS=-+:30;CIPOS=-30,29;CIEND=-30,29;CIPOS95=0,0;CIEND95=0,0;MATEID=71438_2;EVENT=71438;SU=30;PE=23;SR=7;ALG=PROD;AF=0.0001026;NSAMP=3;MSQ=231.57;AC=3;AN=29246;NFAM=2	SVTYPE=BND;POS=87758615;STRANDS=-+:30;CIPOS=-30,29;CIEND=-30,29;CIPOS95=0,0;CIEND95=0,0;MATEID=71438_1;EVENT=71438;SECONDARY;SU=30;PE=23;SR=7;ALG=PROD;AF=0.0001026;NSAMP=3;MSQ=231.57;AC=3;AN=29246;NFAM=2
chr3	153055834	153055889	chr15	59610925	59610984	63412	15162.5	-	-	BND	LOW	63412_1	N	[chr15:59610956[N	63412_2	N	[chr3:153055865[N	SVTYPE=BND;POS=153055865;STRANDS=--:4;IMPRECISE;CIPOS=-30,25;CIEND=-30,29;CIPOS95=-4,4;CIEND95=-1,1;MATEID=63412_2;EVENT=63412;SU=4;PE=2;SR=2;ALG=PROD;AF=0.009862;NSAMP=246;MSQ=20.45;AC=288;AN=29204;NFAM=245	SVTYPE=BND;POS=59610956;STRANDS=--:4;IMPRECISE;CIPOS=-30,29;CIEND=-30,25;CIPOS95=-1,1;CIEND95=-4,4;MATEID=63412_1;EVENT=63412;SECONDARY;SU=4;PE=2;SR=2;ALG=PROD;AF=0.009862;NSAMP=246;MSQ=20.45;AC=288;AN=29204;NFAM=245
chr3	153055835	153055845	chr3	153055961	153055970	326397	2799.71	+	-	BND	LOW	326397_1	N	N[chr3:153055966[	326397_2	N	]chr3:153055840]N	SVTYPE=BND;POS=153055840;STRANDS=+-:149;CIPOS=-5,5;CIEND=-4,5;CIPOS95=0,0;CIEND95=0,0;MATEID=326397_2;EVENT=326397;SU=149;PE=0;SR=149;ALG=PROD;AF=0.00212;NSAMP=62;MSQ=23.54;RECLASSIFIED;AC=62;AN=29246;NFAM=62	SVTYPE=BND;POS=153055966;STRANDS=+-:149;CIPOS=-4,5;CIEND=-5,5;CIPOS95=0,0;CIEND95=0,0;MATEID=326397_1;EVENT=326397;SECONDARY;SU=149;PE=0;SR=149;ALG=PROD;AF=0.00212;NSAMP=62;MSQ=23.54;RECLASSIFIED;AC=62;AN=29246;NFAM=62
chr3	153059776	153060111	chr3	153075293	153075600	326398	350.55	+	-	DEL	PASS	326398	N	<DEL>	.	.	.	SVTYPE=DEL;POS=153059806;SVLEN=-15765;END=153075571;STRANDS=+-:19;IMPRECISE;CIPOS=-30,305;CIEND=-278,29;CIPOS95=-30,40;CIEND95=-35,29;SU=19;PE=19;SR=0;ALG=PROD;AF=6.839e-05;NSAMP=2;MSQ=175.28;AC=2;AN=29246;NFAM=2	.
chr3	153060421	153060462	chr3	153060478	153060528	326399	1741.97	+	-	BND	LOW	326399_1	N	N[chr3:153060500[	326399_2	N	]chr3:153060442]N	SVTYPE=BND;POS=153060442;STRANDS=+-:9;IMPRECISE;CIPOS=-21,20;CIEND=-21,29;CIPOS95=-1,1;CIEND95=-3,3;MATEID=326399_2;EVENT=326399;SU=9;PE=2;SR=7;ALG=PROD;AF=0.002223;NSAMP=65;MSQ=12.73;RECLASSIFIED;AC=65;AN=29246;NFAM=65	SVTYPE=BND;POS=153060500;STRANDS=+-:9;IMPRECISE;CIPOS=-21,29;CIEND=-21,20;CIPOS95=-3,3;CIEND95=-1,1;MATEID=326399_1;EVENT=326399;SECONDARY;SU=9;PE=2;SR=7;ALG=PROD;AF=0.002223;NSAMP=65;MSQ=12.73;RECLASSIFIED;AC=65;AN=29246;NFAM=65
chr3	153061057	153061116	chr3	153061226	153061285	509607	233.83	-	+	DUP	PASS	509607	N	<DUP>	.	.	.	SVTYPE=DUP;POS=153061087;SVLEN=169;END=153061256;STRANDS=-+:26;CIPOS=-30,29;CIEND=-30,29;CIPOS95=0,0;CIEND95=0,0;SU=26;PE=0;SR=26;ALG=PROD;AF=0.0001368;NSAMP=4;MSQ=56.34;AC=4;AN=29246;NFAM=3	.
chr3	153064339	153064358	chr16	22837569	22837588	63597	7890.26	-	+	BND	LOW	63597_1	N	]chr16:22837579]N	63597_2	N	N[chr3:153064350[	SVTYPE=BND;POS=153064350;STRANDS=-+:17;CIPOS=-10,9;CIEND=-10,9;CIPOS95=0,0;CIEND95=0,0;MATEID=63597_2;EVENT=63597;SU=17;PE=0;SR=17;ALG=PROD;AF=0.009061;NSAMP=251;MSQ=20.62;AC=265;AN=29246;NFAM=249	SVTYPE=BND;POS=22837579;STRANDS=-+:17;CIPOS=-10,9;CIEND=-10,9;CIPOS95=0,0;CIEND95=0,0;MATEID=63597_1;EVENT=63597;SECONDARY;SU=17;PE=0;SR=17;ALG=PROD;AF=0.009061;NSAMP=251;MSQ=20.62;AC=265;AN=29246;NFAM=249
chr3	153064786	153064791	chr3	153064948	153064953	326400	5175.7	+	-	BND	PASS	326400_1	N	N[chr3:153064952[	326400_2	N	]chr3:153064789]N	SVTYPE=BND;POS=153064789;STRANDS=+-:196;CIPOS=-3,2;CIEND=-3,2;CIPOS95=0,0;CIEND95=0,0;MATEID=326400_2;EVENT=326400;SU=196;PE=0;SR=196;ALG=PROD;AF=0.0003077;NSAMP=9;MSQ=291.39;RECLASSIFIED;AC=9;AN=29246;NFAM=9	SVTYPE=BND;POS=153064952;STRANDS=+-:196;CIPOS=-3,2;CIEND=-3,2;CIPOS95=0,0;CIEND95=0,0;MATEID=326400_1;EVENT=326400;SECONDARY;SU=196;PE=0;SR=196;ALG=PROD;AF=0.0003077;NSAMP=9;MSQ=291.39;RECLASSIFIED;AC=9;AN=29246;NFAM=9
chr3	153066375	153066375	chr3	153066466	153066466	326401	25857.8	+	-	BND	PASS	326401_1	N	N[chr3:153066467[	326401_2	N	]chr3:153066375]N	SVTYPE=BND;POS=153066375;STRANDS=+-:991;CIPOS=0,0;CIEND=0,0;CIPOS95=0,0;CIEND95=0,0;MATEID=326401_2;EVENT=326401;SU=991;PE=8;SR=983;ALG=PROD;AF=0.001607;NSAMP=44;MSQ=264.85;RECLASSIFIED;AC=47;AN=29246;NFAM=42	SVTYPE=BND;POS=153066467;STRANDS=+-:991;CIPOS=0,0;CIEND=0,0;CIPOS95=0,0;CIEND95=0,0;MATEID=326401_1;EVENT=326401;SECONDARY;SU=991;PE=8;SR=983;ALG=PROD;AF=0.001607;NSAMP=44;MSQ=264.85;RECLASSIFIED;AC=47;AN=29246;NFAM=42
chr3	153068821	153068838	chr3	153069035	153069052	326402	41.34	+	-	BND	LOW	326402_1	N	N[chr3:153069045[	326402_2	N	]chr3:153068830]N	SVTYPE=BND;POS=153068830;STRANDS=+-:4;CIPOS=-9,8;CIEND=-9,8;CIPOS95=0,0;CIEND95=0,0;MATEID=326402_2;EVENT=326402;SU=4;PE=0;SR=4;ALG=PROD;AF=6.839e-05;NSAMP=2;MSQ=15.09;RECLASSIFIED;AC=2;AN=29246;NFAM=2	SVTYPE=BND;POS=153069045;STRANDS=+-:4;CIPOS=-9,8;CIEND=-9,8;CIPOS95=0,0;CIEND95=0,0;MATEID=326402_1;EVENT=326402;SECONDARY;SU=4;PE=0;SR=4;ALG=PROD;AF=6.839e-05;NSAMP=2;MSQ=15.09;RECLASSIFIED;AC=2;AN=29246;NFAM=2
chr3	153070351	153070408	chr3	153070450	153070507	326403	308.46	+	-	BND	LOW	326403_1	N	N[chr3:153070480[	326403_2	N	]chr3:153070380]N	SVTYPE=BND;POS=153070380;STRANDS=+-:9;CIPOS=-29,28;CIEND=-29,28;CIPOS95=0,0;CIEND95=0,0;MATEID=326403_2;EVENT=326403;SU=9;PE=0;SR=9;ALG=PROD;AF=6.839e-05;NSAMP=2;MSQ=151.29;RECLASSIFIED;AC=2;AN=29246;NFAM=2	SVTYPE=BND;POS=153070480;STRANDS=+-:9;CIPOS=-29,28;CIEND=-29,28;CIPOS95=0,0;CIEND95=0,0;MATEID=326403_1;EVENT=326403;SECONDARY;SU=9;PE=0;SR=9;ALG=PROD;AF=6.839e-05;NSAMP=2;MSQ=151.29;RECLASSIFIED;AC=2;AN=29246;NFAM=2
chr3	153072439	153072482	chr3	153072531	153072574	326404	563.39	+	-	BND	PASS	326404_1	N	N[chr3:153072554[	326404_2	N	]chr3:153072461]N	SVTYPE=BND;POS=153072461;STRANDS=+-:23;CIPOS=-22,21;CIEND=-22,21;CIPOS95=0,0;CIEND95=0,0;MATEID=326404_2;EVENT=326404;SU=23;PE=0;SR=23;ALG=PROD;AF=6.839e-05;NSAMP=2;MSQ=281.69;RECLASSIFIED;AC=2;AN=29246;NFAM=1	SVTYPE=BND;POS=153072554;STRANDS=+-:23;CIPOS=-22,21;CIEND=-22,21;CIPOS95=0,0;CIEND95=0,0;MATEID=326404_1;EVENT=326404;SECONDARY;SU=23;PE=0;SR=23;ALG=PROD;AF=6.839e-05;NSAMP=2;MSQ=281.69;RECLASSIFIED;AC=2;AN=29246;NFAM=1
chr3	153073271	153073290	chr3	153073528	153073547	326406	167.83	+	-	BND	LOW	326406_1	N	N[chr3:153073539[	326406_2	N	]chr3:153073281]N	SVTYPE=BND;POS=153073281;STRANDS=+-:5;CIPOS=-10,9;CIEND=-10,9;CIPOS95=0,0;CIEND95=0,0;MATEID=326406_2;EVENT=326406;SU=5;PE=0;SR=5;ALG=PROD;AF=0.0002735;NSAMP=8;MSQ=19.05;RECLASSIFIED;AC=8;AN=29246;NFAM=8	SVTYPE=BND;POS=153073539;STRANDS=+-:5;CIPOS=-10,9;CIEND=-10,9;CIPOS95=0,0;CIEND95=0,0;MATEID=326406_1;EVENT=326406;SECONDARY;SU=5;PE=0;SR=5;ALG=PROD;AF=0.0002735;NSAMP=8;MSQ=19.05;RECLASSIFIED;AC=8;AN=29246;NFAM=8
chr3	153073676	153073694	chr8	61266283	61266297	70664	5235.14	-	-	BND	LOW	70664_1	N	[chr8:61266289[N	70664_2	N	[chr3:153073687[N	SVTYPE=BND;POS=153073687;STRANDS=--:4;IMPRECISE;CIPOS=-10,8;CIEND=-5,9;CIPOS95=-1,0;CIEND95=0,5;MATEID=70664_2;EVENT=70664;SU=4;PE=0;SR=4;ALG=PROD;AF=0.005744;NSAMP=127;MSQ=39.69;AC=168;AN=29246;NFAM=127	SVTYPE=BND;POS=61266289;STRANDS=--:4;IMPRECISE;CIPOS=-5,9;CIEND=-10,8;CIPOS95=0,5;CIEND95=-1,0;MATEID=70664_1;EVENT=70664;SECONDARY;SU=4;PE=0;SR=4;ALG=PROD;AF=0.005744;NSAMP=127;MSQ=39.69;AC=168;AN=29246;NFAM=127
chr3	153081580	153081828	chr3	153101039	153101279	509608	199.58	-	+	DUP	PASS	509608	N	<DUP>	.	.	.	SVTYPE=DUP;POS=153081823;SVLEN=19224;END=153101047;STRANDS=-+:18;IMPRECISE;CIPOS=-243,5;CIEND=-8,232;CIPOS95=-60,0;CIEND95=0,64;SU=18;PE=18;SR=0;ALG=PROD;AF=3.419e-05;NSAMP=1;MSQ=199.29;AC=1;AN=29246;NFAM=1	.
chr3	153100927	153101246	chr3	153103896	153104116	326408	452.43	+	-	DEL	PASS	326408	N	<DEL>	.	.	.	SVTYPE=DEL;POS=153100937;SVLEN=-3170;END=153104107;STRANDS=+-:20;IMPRECISE;CIPOS=-10,309;CIEND=-211,9;CIPOS95=-3,51;CIEND95=-35,3;SU=20;PE=20;SR=0;ALG=PROD;AF=3.419e-05;NSAMP=1;MSQ=452.43;AC=1;AN=29246;NFAM=1	.
chr3	153104234	153104596	chr3	153109108	153109500	326409	283.56	+	-	BND	LOW	326409_1	N	N[chr3:153109492[	326409_2	N	]chr3:153104244]N	SVTYPE=BND;POS=153104244;STRANDS=+-:11;IMPRECISE;CIPOS=-10,352;CIEND=-383,9;CIPOS95=-2,85;CIEND95=-82,2;MATEID=326409_2;EVENT=326409;SU=11;PE=11;SR=0;ALG=PROD;AF=0.0001026;NSAMP=3;MSQ=25.04;RECLASSIFIED;AC=3;AN=29246;NFAM=3	SVTYPE=BND;POS=153109492;STRANDS=+-:11;IMPRECISE;CIPOS=-383,9;CIEND=-10,352;CIPOS95=-82,2;CIEND95=-2,85;MATEID=326409_1;EVENT=326409;SECONDARY;SU=11;PE=11;SR=0;ALG=PROD;AF=0.0001026;NSAMP=3;MSQ=25.04;RECLASSIFIED;AC=3;AN=29246;NFAM=3
chr3	153111805	153112252	chr3	153112695	153113103	509609	1601.31	-	+	BND	LOW	509609_1	N	]chr3:153112717]N	509609_2	N	N[chr3:153112234[	SVTYPE=BND;POS=153112234;STRANDS=-+:52;IMPRECISE;CIPOS=-428,19;CIEND=-22,386;CIPOS95=-35,19;CIEND95=-22,38;MATEID=509609_2;EVENT=509609;SU=52;PE=52;SR=0;ALG=PROD;AF=0.00106;NSAMP=31;MSQ=19.25;RECLASSIFIED;AC=31;AN=29246;NFAM=31	SVTYPE=BND;POS=153112717;STRANDS=-+:52;IMPRECISE;CIPOS=-22,386;CIEND=-428,19;CIPOS95=-22,38;CIEND95=-35,19;MATEID=509609_1;EVENT=509609;SECONDARY;SU=52;PE=52;SR=0;ALG=PROD;AF=0.00106;NSAMP=31;MSQ=19.25;RECLASSIFIED;AC=31;AN=29246;NFAM=31
chr3	153123644	153123701	chr7	11946942	11946980	69605	232.03	-	-	BND	LOW	69605_1	N	[chr7:11946972[N	69605_2	N	[chr3:153123674[N	SVTYPE=BND;POS=153123674;STRANDS=--:18;CIPOS=-29,28;CIEND=-29,9;CIPOS95=0,0;CIEND95=0,0;MATEID=69605_2;EVENT=69605;SU=18;PE=0;SR=18;ALG=PROD;AF=0.0002393;NSAMP=7;MSQ=28.6;AC=7;AN=29246;NFAM=7	SVTYPE=BND;POS=11946972;STRANDS=--:18;CIPOS=-29,9;CIEND=-29,28;CIPOS95=0,0;CIEND95=0,0;MATEID=69605_1;EVENT=69605;SECONDARY;SU=18;PE=0;SR=18;ALG=PROD;AF=0.0002393;NSAMP=7;MSQ=28.6;AC=7;AN=29246;NFAM=7
chr3	153124207	153124226	chr3	153126982	153126998	326410	137.57	+	-	DEL	PASS	326410	N	<DEL>	.	.	.	SVTYPE=DEL;POS=153124217;SVLEN=-2775;END=153126992;STRANDS=+-:9;CIPOS=-10,9;CIEND=-10,6;CIPOS95=0,0;CIEND95=0,0;SU=9;PE=5;SR=4;ALG=PROD;AF=3.419e-05;NSAMP=1;MSQ=137.57;AC=1;AN=29246;NFAM=1	.
chr3	153128498	153128515	chr6	137079404	137079421	69335	6543.01	-	+	BND	LOW	69335_1	N	]chr6:137079413]N	69335_2	N	N[chr3:153128508[	SVTYPE=BND;POS=153128508;STRANDS=-+:4;CIPOS=-9,8;CIEND=-9,8;CIPOS95=0,0;CIEND95=0,0;MATEID=69335_2;EVENT=69335;SU=4;PE=0;SR=4;ALG=PROD;AF=0.007215;NSAMP=184;MSQ=23.08;AC=211;AN=29246;NFAM=182	SVTYPE=BND;POS=137079413;STRANDS=-+:4;CIPOS=-9,8;CIEND=-9,8;CIPOS95=0,0;CIEND95=0,0;MATEID=69335_1;EVENT=69335;SECONDARY;SU=4;PE=0;SR=4;ALG=PROD;AF=0.007215;NSAMP=184;MSQ=23.08;AC=211;AN=29246;NFAM=182
chr3	153144850	153144897	chr3	153145284	153145327	326411	1504.6	+	-	BND	LOW	326411_1	N	N[chr3:153145307[	326411_2	N	]chr3:153144874]N	SVTYPE=BND;POS=153144874;STRANDS=+-:32;CIPOS=-24,23;CIEND=-22,21;CIPOS95=0,0;CIEND95=0,0;MATEID=326411_2;EVENT=326411;SU=32;PE=10;SR=22;ALG=PROD;AF=0.0007522;NSAMP=22;MSQ=57.87;RECLASSIFIED;AC=22;AN=29246;NFAM=22	SVTYPE=BND;POS=153145307;STRANDS=+-:32;CIPOS=-22,21;CIEND=-24,23;CIPOS95=0,0;CIEND95=0,0;MATEID=326411_1;EVENT=326411;SECONDARY;SU=32;PE=10;SR=22;ALG=PROD;AF=0.0007522;NSAMP=22;MSQ=57.87;RECLASSIFIED;AC=22;AN=29246;NFAM=22
chr3	153154033	153154037	chr3	153166968	153166987	509610	321.23	-	+	DUP	PASS	509610	N	<DUP>	.	.	.	SVTYPE=DUP;POS=153154036;SVLEN=12942;END=153166978;STRANDS=-+:32;CIPOS=-3,1;CIEND=-10,9;CIPOS95=0,0;CIEND95=0,0;SU=32;PE=19;SR=13;ALG=PROD;AF=3.419e-05;NSAMP=1;MSQ=320.39;AC=1;AN=29246;NFAM=1	.
chr3	153156273	153156290	chr13	74718185	74718202	62400	38.87	+	+	BND	LOW	62400_1	N	N]chr13:74718194]	62400_2	N	N]chr3:153156282]	SVTYPE=BND;POS=153156282;STRANDS=++:4;CIPOS=-9,8;CIEND=-9,8;CIPOS95=0,0;CIEND95=0,0;MATEID=62400_2;EVENT=62400;SU=4;PE=0;SR=4;ALG=PROD;AF=6.839e-05;NSAMP=2;MSQ=6.8;AC=2;AN=29246;NFAM=2	SVTYPE=BND;POS=74718194;STRANDS=++:4;CIPOS=-9,8;CIEND=-9,8;CIPOS95=0,0;CIEND95=0,0;MATEID=62400_1;EVENT=62400;SECONDARY;SU=4;PE=0;SR=4;ALG=PROD;AF=6.839e-05;NSAMP=2;MSQ=6.8;AC=2;AN=29246;NFAM=2
chr3	153162211	153162270	chr17	80369057	80369116	64379	149.53	-	-	BND	LOW	64379_1	N	[chr17:80369088[N	64379_2	N	[chr3:153162242[N	SVTYPE=BND;POS=153162242;STRANDS=--:16;CIPOS=-30,29;CIEND=-30,29;CIPOS95=0,0;CIEND95=0,0;MATEID=64379_2;EVENT=64379;SU=16;PE=9;SR=7;ALG=PROD;AF=3.419e-05;NSAMP=1;MSQ=149.53;AC=1;AN=29246;NFAM=1	SVTYPE=BND;POS=80369088;STRANDS=--:16;CIPOS=-30,29;CIEND=-30,29;CIPOS95=0,0;CIEND95=0,0;MATEID=64379_1;EVENT=64379;SECONDARY;SU=16;PE=9;SR=7;ALG=PROD;AF=3.419e-05;NSAMP=1;MSQ=149.53;AC=1;AN=29246;NFAM=1
chr3	153164695	153165039	chr17	80369071	80369414	64036	158.48	+	+	BND	LOW	64036_1	N	N]chr17:80369096]	64036_2	N	N]chr3:153164725]	SVTYPE=BND;POS=153164725;STRANDS=++:11;IMPRECISE;CIPOS=-30,314;CIEND=-25,318;CIPOS95=-30,57;CIEND95=-25,82;MATEID=64036_2;EVENT=64036;SU=11;PE=11;SR=0;ALG=PROD;AF=3.419e-05;NSAMP=1;MSQ=158.48;AC=1;AN=29246;NFAM=1	SVTYPE=BND;POS=80369096;STRANDS=++:11;IMPRECISE;CIPOS=-25,318;CIEND=-30,314;CIPOS95=-25,82;CIEND95=-30,57;MATEID=64036_1;EVENT=64036;SECONDARY;SU=11;PE=11;SR=0;ALG=PROD;AF=3.419e-05;NSAMP=1;MSQ=158.48;AC=1;AN=29246;NFAM=1
chr3	153165794	153165803	chr3	153165897	153165911	326412	185.37	+	-	DEL	PASS	326412	N	<DEL>	.	.	.	SVTYPE=DEL;POS=153165799;SVLEN=-103;END=153165902;STRANDS=+-:7;CIPOS=-5,4;CIEND=-5,9;CIPOS95=0,0;CIEND95=0,0;SU=7;PE=0;SR=7;ALG=PROD;AF=3.419e-05;NSAMP=1;MSQ=176.84;AC=1;AN=29246;NFAM=1	.
chr3	153177495	153177498	chr3	153179510	153179514	326413	470.66	+	-	DEL	PASS	326413	N	<DEL>	.	.	.	SVTYPE=DEL;POS=153177497;SVLEN=-2016;END=153179513;STRANDS=+-:20;CIPOS=-2,1;CIEND=-3,1;CIPOS95=0,0;CIEND95=0,0;SU=20;PE=8;SR=12;ALG=PROD;AF=3.419e-05;NSAMP=1;MSQ=470.66;AC=1;AN=29246;NFAM=1	.
chr3	153185614	153185711	chr19	55705779	55705876	65174	135592.0	-	+	BND	LOW	65174_1	N	]chr19:55705828]N	65174_2	N	N[chr3:153185664[	SVTYPE=BND;POS=153185664;STRANDS=-+:4;CIPOS=-49,48;CIEND=-49,48;CIPOS95=0,0;CIEND95=0,0;MATEID=65174_2;EVENT=65174;SU=4;PE=0;SR=4;ALG=PROD;AF=0.1011;NSAMP=2664;MSQ=33.25;AC=2957;AN=29246;NFAM=2569	SVTYPE=BND;POS=55705828;STRANDS=-+:4;CIPOS=-49,48;CIEND=-49,48;CIPOS95=0,0;CIEND95=0,0;MATEID=65174_1;EVENT=65174;SECONDARY;SU=4;PE=0;SR=4;ALG=PROD;AF=0.1011;NSAMP=2664;MSQ=33.25;AC=2957;AN=29246;NFAM=2569
chr3	153185682	153185701	chr20	3597064	3597083	65230	335756.0	+	+	BND	LOW	65230_1	N	N]chr20:3597074]	65230_2	N	N]chr3:153185692]	SVTYPE=BND;POS=153185692;STRANDS=++:5;CIPOS=-10,9;CIEND=-10,9;CIPOS95=0,0;CIEND95=0,0;MATEID=65230_2;EVENT=65230;SU=5;PE=0;SR=5;ALG=PROD;AF=0.174;NSAMP=5046;MSQ=36.71;AC=5090;AN=29246;NFAM=4797	SVTYPE=BND;POS=3597074;STRANDS=++:5;CIPOS=-10,9;CIEND=-10,9;CIPOS95=0,0;CIEND95=0,0;MATEID=65230_1;EVENT=65230;SECONDARY;SU=5;PE=0;SR=5;ALG=PROD;AF=0.174;NSAMP=5046;MSQ=36.71;AC=5090;AN=29246;NFAM=4797
chr3	153193395	153193583	chr3	153206813	153207036	509612	91.51	-	+	DUP	PASS	509612	N	<DUP>	.	.	.	SVTYPE=DUP;POS=153193574;SVLEN=13249;END=153206823;STRANDS=-+:14;IMPRECISE;CIPOS=-179,9;CIEND=-10,213;CIPOS95=-29,3;CIEND95=-1,47;SU=14;PE=14;SR=0;ALG=PROD;AF=3.419e-05;NSAMP=1;MSQ=90.52;AC=1;AN=29246;NFAM=1	.
chr3	153194554	153194571	chr3	153194878	153194893	326414	148.24	+	-	BND	LOW	326414_1	N	N[chr3:153194889[	326414_2	N	]chr3:153194563]N	SVTYPE=BND;POS=153194563;STRANDS=+-:4;IMPRECISE;CIPOS=-9,8;CIEND=-10,5;CIPOS95=0,0;CIEND95=-1,0;MATEID=326414_2;EVENT=326414;SU=4;PE=0;SR=4;ALG=PROD;AF=0.0002052;NSAMP=6;MSQ=11.05;RECLASSIFIED;AC=6;AN=29246;NFAM=6	SVTYPE=BND;POS=153194889;STRANDS=+-:4;IMPRECISE;CIPOS=-10,5;CIEND=-9,8;CIPOS95=-1,0;CIEND95=0,0;MATEID=326414_1;EVENT=326414;SECONDARY;SU=4;PE=0;SR=4;ALG=PROD;AF=0.0002052;NSAMP=6;MSQ=11.05;RECLASSIFIED;AC=6;AN=29246;NFAM=6
chr3	153194936	153195110	chr12	20573339	20573446	61474	4976.18	+	+	BND	LOW	61474_1	N	N]chr12:20573389]	61474_2	N	N]chr3:153195061]	SVTYPE=BND;POS=153195061;STRANDS=++:175,--:129;IMPRECISE;CIPOS=-125,49;CIEND=-50,57;CIPOS95=-75,49;CIEND95=-8,8;MATEID=61474_2;EVENT=61474;SU=304;PE=158;SR=146;ALG=SUM;AF=0.001539;NSAMP=45;MSQ=94.62;RETAINED;AC=45;AN=29246;NFAM=44	SVTYPE=BND;POS=20573389;STRANDS=++:175,--:129;IMPRECISE;CIPOS=-50,57;CIEND=-125,49;CIPOS95=-8,8;CIEND95=-75,49;MATEID=61474_1;EVENT=61474;SECONDARY;SU=304;PE=158;SR=146;ALG=SUM;AF=0.001539;NSAMP=45;MSQ=94.62;RETAINED;AC=45;AN=29246;NFAM=44
chr3	153194955	153195014	chr12	20573366	20573425	61476	1040.37	-	-	BND	LOW	61476_1	N	[chr12:20573397[N	61476_2	N	[chr3:153194986[N	SVTYPE=BND;POS=153194986;STRANDS=--:48;CIPOS=-30,29;CIEND=-30,29;CIPOS95=0,0;CIEND95=0,0;MATEID=61476_2;EVENT=61476;SU=48;PE=27;SR=21;ALG=PROD;AF=0.0005813;NSAMP=17;MSQ=47.76;AC=17;AN=29246;NFAM=17	SVTYPE=BND;POS=20573397;STRANDS=--:48;CIPOS=-30,29;CIEND=-30,29;CIPOS95=0,0;CIEND95=0,0;MATEID=61476_1;EVENT=61476;SECONDARY;SU=48;PE=27;SR=21;ALG=PROD;AF=0.0005813;NSAMP=17;MSQ=47.76;AC=17;AN=29246;NFAM=17
chr3	153202224	153202229	chr3	153202491	153202500	326415	1179.61	+	-	BND	LOW	326415_1	N	N[chr3:153202497[	326415_2	N	]chr3:153202225]N	SVTYPE=BND;POS=153202225;STRANDS=+-:132;CIPOS=-1,4;CIEND=-5,4;CIPOS95=0,0;CIEND95=0,0;MATEID=326415_2;EVENT=326415;SU=132;PE=0;SR=132;ALG=PROD;AF=0.0009232;NSAMP=27;MSQ=22.8;RECLASSIFIED;AC=27;AN=29246;NFAM=27	SVTYPE=BND;POS=153202497;STRANDS=+-:132;CIPOS=-5,4;CIEND=-1,4;CIPOS95=0,0;CIEND95=0,0;MATEID=326415_1;EVENT=326415;SECONDARY;SU=132;PE=0;SR=132;ALG=PROD;AF=0.0009232;NSAMP=27;MSQ=22.8;RECLASSIFIED;AC=27;AN=29246;NFAM=27
chr3	153203666	153203677	chr3	153208390	153208401	585216	137.83	-	-	BND	LOW	585216_1	N	[chr3:153208397[N	585216_2	N	[chr3:153203673[N	SVTYPE=BND;POS=153203673;STRANDS=--:6;CIPOS=-6,5;CIEND=-6,5;CIPOS95=0,0;CIEND95=0,0;MATEID=585216_2;EVENT=585216;SU=6;PE=0;SR=6;ALG=PROD;AF=3.419e-05;NSAMP=1;MSQ=137.83;AC=1;AN=29246;NFAM=1	SVTYPE=BND;POS=153208397;STRANDS=--:6;CIPOS=-6,5;CIEND=-6,5;CIPOS95=0,0;CIEND95=0,0;MATEID=585216_1;EVENT=585216;SECONDARY;SU=6;PE=0;SR=6;ALG=PROD;AF=3.419e-05;NSAMP=1;MSQ=137.83;AC=1;AN=29246;NFAM=1
chr3	153203708	153203725	chr3	153208317	153208334	585215	65.81	+	+	BND	LOW	585215_1	N	N]chr3:153208326]	585215_2	N	N]chr3:153203717]	SVTYPE=BND;POS=153203717;STRANDS=++:4;CIPOS=-9,8;CIEND=-9,8;CIPOS95=0,0;CIEND95=0,0;MATEID=585215_2;EVENT=585215;SU=4;PE=0;SR=4;ALG=PROD;AF=3.419e-05;NSAMP=1;MSQ=65.81;AC=1;AN=29246;NFAM=1	SVTYPE=BND;POS=153208326;STRANDS=++:4;CIPOS=-9,8;CIEND=-9,8;CIPOS95=0,0;CIEND95=0,0;MATEID=585215_1;EVENT=585215;SECONDARY;SU=4;PE=0;SR=4;ALG=PROD;AF=3.419e-05;NSAMP=1;MSQ=65.81;AC=1;AN=29246;NFAM=1
chr3	153204873	153204891	chr14	99611592	99611611	63030	17.85	-	+	BND	LOW	63030_1	N	]chr14:99611602]N	63030_2	N	N[chr3:153204884[	SVTYPE=BND;POS=153204884;STRANDS=-+:4;IMPRECISE;CIPOS=-10,8;CIEND=-10,9;CIPOS95=-1,0;CIEND95=-1,1;MATEID=63030_2;EVENT=63030;SU=4;PE=1;SR=3;ALG=PROD;AF=3.419e-05;NSAMP=1;MSQ=17.85;AC=1;AN=29246;NFAM=1	SVTYPE=BND;POS=99611602;STRANDS=-+:4;IMPRECISE;CIPOS=-10,9;CIEND=-10,8;CIPOS95=-1,1;CIEND95=-1,0;MATEID=63030_1;EVENT=63030;SECONDARY;SU=4;PE=1;SR=3;ALG=PROD;AF=3.419e-05;NSAMP=1;MSQ=17.85;AC=1;AN=29246;NFAM=1
chr3	153212953	153212953	chr3	153213129	153213129	509614	32475.6	-	+	DUP	PASS	509614	N	<DUP>	.	.	.	SVTYPE=DUP;POS=153212953;SVLEN=176;END=153213129;STRANDS=-+:2466;CIPOS=0,0;CIEND=0,0;CIPOS95=0,0;CIEND95=0,0;SU=2466;PE=2;SR=2464;ALG=PROD;AF=0.01406;NSAMP=403;MSQ=67.7;AC=411;AN=29242;NFAM=390	.
chr3	153223395	153223412	chr12	118534696	118534711	62057	36.19	-	+	BND	LOW	62057_1	N	]chr12:118534703]N	62057_2	N	N[chr3:153223406[	SVTYPE=BND;POS=153223406;STRANDS=-+:4;IMPRECISE;CIPOS=-10,7;CIEND=-7,8;CIPOS95=-2,0;CIEND95=-1,3;MATEID=62057_2;EVENT=62057;SU=4;PE=0;SR=4;ALG=PROD;AF=0.0001026;NSAMP=3;MSQ=9.51;AC=3;AN=29246;NFAM=3	SVTYPE=BND;POS=118534703;STRANDS=-+:4;IMPRECISE;CIPOS=-7,8;CIEND=-10,7;CIPOS95=-1,3;CIEND95=-2,0;MATEID=62057_1;EVENT=62057;SECONDARY;SU=4;PE=0;SR=4;ALG=PROD;AF=0.0001026;NSAMP=3;MSQ=9.51;AC=3;AN=29246;NFAM=3
chr3	153226427	153226761	chr3	153232112	153232415	326416	792.08	+	-	DEL	PASS	326416	N	<DEL>	.	.	.	SVTYPE=DEL;POS=153226445;SVLEN=-5941;END=153232386;STRANDS=+-:57;IMPRECISE;CIPOS=-18,316;CIEND=-274,29;CIPOS95=-18,26;CIEND95=-18,18;SU=57;PE=57;SR=0;ALG=PROD;AF=6.839e-05;NSAMP=2;MSQ=80.78;AC=2;AN=29246;NFAM=2	.
chr3	153228879	153229491	chr14	47106719	47107173	62731	2355.61	-	-	BND	LOW	62731_1	N	[chr14:47107145[N	62731_2	N	[chr3:153229463[N	SVTYPE=BND;POS=153229463;STRANDS=--:12;IMPRECISE;CIPOS=-583,29;CIEND=-425,29;CIPOS95=-151,29;CIEND95=-57,29;MATEID=62731_2;EVENT=62731;SU=12;PE=12;SR=0;ALG=PROD;AF=0.001983;NSAMP=58;MSQ=27.73;AC=58;AN=29246;NFAM=58	SVTYPE=BND;POS=47107145;STRANDS=--:12;IMPRECISE;CIPOS=-425,29;CIEND=-583,29;CIPOS95=-57,29;CIEND95=-151,29;MATEID=62731_1;EVENT=62731;SECONDARY;SU=12;PE=12;SR=0;ALG=PROD;AF=0.001983;NSAMP=58;MSQ=27.73;AC=58;AN=29246;NFAM=58
chr3	153228925	153229507	chr11	133629371	133629831	61320	6718.46	-	-	BND	LOW	61320_1	N	[chr11:133629783[N	61320_2	N	[chr3:153229459[N	SVTYPE=BND;POS=153229459;STRANDS=--:27;IMPRECISE;CIPOS=-533,49;CIEND=-411,49;CIPOS95=-92,49;CIEND95=-35,35;MATEID=61320_2;EVENT=61320;SU=27;PE=27;SR=0;ALG=PROD;AF=0.006257;NSAMP=183;MSQ=27.88;AC=183;AN=29246;NFAM=181	SVTYPE=BND;POS=133629783;STRANDS=--:27;IMPRECISE;CIPOS=-411,49;CIEND=-533,49;CIPOS95=-35,35;CIEND95=-92,49;MATEID=61320_1;EVENT=61320;SECONDARY;SU=27;PE=27;SR=0;ALG=PROD;AF=0.006257;NSAMP=183;MSQ=27.88;AC=183;AN=29246;NFAM=181
chr3	153229604	153230304	chr14	47106857	47107461	62732	111.42	+	+	BND	LOW	62732_1	N	N]chr14:47106887]	62732_2	N	N]chr3:153229634]	SVTYPE=BND;POS=153229634;STRANDS=++:4;IMPRECISE;CIPOS=-30,670;CIEND=-30,574;CIPOS95=-30,234;CIEND95=-30,181;MATEID=62732_2;EVENT=62732;SU=4;PE=4;SR=0;ALG=PROD;AF=0.000171;NSAMP=5;MSQ=7.89;AC=5;AN=29246;NFAM=5	SVTYPE=BND;POS=47106887;STRANDS=++:4;IMPRECISE;CIPOS=-30,574;CIEND=-30,670;CIPOS95=-30,181;CIEND95=-30,234;MATEID=62732_1;EVENT=62732;SECONDARY;SU=4;PE=4;SR=0;ALG=PROD;AF=0.000171;NSAMP=5;MSQ=7.89;AC=5;AN=29246;NFAM=5
chr3	153230557	153231355	chr20	15152209	15152972	65287	2460.79	-	+	BND	LOW	65287_1	N	]chr20:15152417]N	65287_2	N	N[chr3:153231297[	SVTYPE=BND;POS=153231297;STRANDS=-+:86;IMPRECISE;CIPOS=-739,59;CIEND=-208,555;CIPOS95=-179,59;CIEND95=-143,143;MATEID=65287_2;EVENT=65287;SU=86;PE=86;SR=0;ALG=SUM;AF=0.003283;NSAMP=96;MSQ=18.69;AC=96;AN=29246;NFAM=96	SVTYPE=BND;POS=15152417;STRANDS=-+:86;IMPRECISE;CIPOS=-208,555;CIEND=-739,59;CIPOS95=-143,143;CIEND95=-179,59;MATEID=65287_1;EVENT=65287;SECONDARY;SU=86;PE=86;SR=0;ALG=SUM;AF=0.003283;NSAMP=96;MSQ=18.69;AC=96;AN=29246;NFAM=96
chr3	153231405	153232261	chr20	15151925	15152681	65286	2544.21	+	-	BND	LOW	65286_1	N	N[chr20:15152460[	65286_2	N	]chr3:153231456]N	SVTYPE=BND;POS=153231456;STRANDS=+-:284;IMPRECISE;CIPOS=-51,805;CIEND=-534,222;CIPOS95=-51,158;CIEND95=-113,113;MATEID=65286_2;EVENT=65286;SU=284;PE=284;SR=0;ALG=SUM;AF=0.00318;NSAMP=93;MSQ=19.3;AC=93;AN=29246;NFAM=92	SVTYPE=BND;POS=15152460;STRANDS=+-:284;IMPRECISE;CIPOS=-534,222;CIEND=-51,805;CIPOS95=-113,113;CIEND95=-51,158;MATEID=65286_1;EVENT=65286;SECONDARY;SU=284;PE=284;SR=0;ALG=SUM;AF=0.00318;NSAMP=93;MSQ=19.3;AC=93;AN=29246;NFAM=92
chr3	153246238	153246257	chr10	51970839	51970858	60238	130.99	-	+	BND	LOW	60238_1	N	]chr10:51970849]N	60238_2	N	N[chr3:153246249[	SVTYPE=BND;POS=153246249;STRANDS=-+:5;CIPOS=-10,9;CIEND=-10,9;CIPOS95=0,0;CIEND95=0,0;MATEID=60238_2;EVENT=60238;SU=5;PE=0;SR=5;ALG=PROD;AF=3.419e-05;NSAMP=1;MSQ=89.8;AC=1;AN=29246;NFAM=1	SVTYPE=BND;POS=51970849;STRANDS=-+:5;CIPOS=-10,9;CIEND=-10,9;CIPOS95=0,0;CIEND95=0,0;MATEID=60238_1;EVENT=60238;SECONDARY;SU=5;PE=0;SR=5;ALG=PROD;AF=3.419e-05;NSAMP=1;MSQ=89.8;AC=1;AN=29246;NFAM=1
chr3	153255057	153255076	chr3	153259646	153259649	326418	542.42	+	-	DEL	PASS	326418	N	<DEL>	.	.	.	SVTYPE=DEL;POS=153255067;SVLEN=-4582;END=153259649;STRANDS=+-:21;CIPOS=-10,9;CIEND=-3,0;CIPOS95=0,0;CIEND95=0,0;SU=21;PE=11;SR=10;ALG=PROD;AF=3.419e-05;NSAMP=1;MSQ=542.42;AC=1;AN=29246;NFAM=1	.
chr3	153265560	153266298	chr19	21585709	21586303	64911	235.55	-	+	BND	LOW	64911_1	N	]chr19:21585739]N	64911_2	N	N[chr3:153266270[	SVTYPE=BND;POS=153266270;STRANDS=-+:9;IMPRECISE;CIPOS=-709,29;CIEND=-30,564;CIPOS95=-191,29;CIEND95=-30,142;MATEID=64911_2;EVENT=64911;SU=9;PE=9;SR=0;ALG=PROD;AF=0.0004445;NSAMP=13;MSQ=12.77;AC=13;AN=29246;NFAM=13	SVTYPE=BND;POS=21585739;STRANDS=-+:9;IMPRECISE;CIPOS=-30,564;CIEND=-709,29;CIPOS95=-30,142;CIEND95=-191,29;MATEID=64911_1;EVENT=64911;SECONDARY;SU=9;PE=9;SR=0;ALG=PROD;AF=0.0004445;NSAMP=13;MSQ=12.77;AC=13;AN=29246;NFAM=13
chr3	153279228	153279252	chr3	153280347	153280509	585217	4.68	+	+	INV	LOW	585217	N	<INV>	.	.	.	SVTYPE=INV;POS=153279238;SVLEN=1136;END=153280374;STRANDS=++:3,--:1;IMPRECISE;CIPOS=-10,14;CIEND=-27,135;CIPOS95=-2,6;CIEND95=-18,111;SU=4;PE=4;SR=0;ALG=PROD;AF=3.419e-05;NSAMP=1;MSQ=4.64;AC=1;AN=29246;NFAM=1	.
chr3	153301144	153301322	chr3	153301432	153301626	585218	301.73	+	+	INV	LOW	585218	N	<INV>	.	.	.	SVTYPE=INV;POS=153301154;SVLEN=347;END=153301501;STRANDS=++:3,--:1;IMPRECISE;CIPOS=-10,168;CIEND=-69,125;CIPOS95=-2,131;CIEND95=-69,105;SU=4;PE=4;SR=0;ALG=PROD;AF=0.0004787;NSAMP=14;MSQ=13.06;AC=14;AN=29246;NFAM=14	.
chr3	153301291	153301291	chr3	153301405	153301405	326419	60705.8	+	-	BND	LOW	326419_1	N	N[chr3:153301406[	326419_2	N	]chr3:153301291]N	SVTYPE=BND;POS=153301291;STRANDS=+-:1536;CIPOS=0,0;CIEND=0,0;CIPOS95=0,0;CIEND95=0,0;MATEID=326419_2;EVENT=326419;SU=1536;PE=25;SR=1511;ALG=PROD;AF=0.01299;NSAMP=364;MSQ=142.69;RECLASSIFIED;AC=380;AN=29246;NFAM=357	SVTYPE=BND;POS=153301406;STRANDS=+-:1536;CIPOS=0,0;CIEND=0,0;CIPOS95=0,0;CIEND95=0,0;MATEID=326419_1;EVENT=326419;SECONDARY;SU=1536;PE=25;SR=1511;ALG=PROD;AF=0.01299;NSAMP=364;MSQ=142.69;RECLASSIFIED;AC=380;AN=29246;NFAM=357
chr3	153301321	153301370	chr3	168577859	168577908	585219	567.52	-	-	BND	LOW	585219_1	N	[chr3:168577885[N	585219_2	N	[chr3:153301348[N	SVTYPE=BND;POS=153301348;STRANDS=--:19;CIPOS=-26,23;CIEND=-25,24;CIPOS95=0,0;CIEND95=0,0;MATEID=585219_2;EVENT=585219;SU=19;PE=5;SR=14;ALG=PROD;AF=0.0003077;NSAMP=9;MSQ=62.41;AC=9;AN=29246;NFAM=9	SVTYPE=BND;POS=168577885;STRANDS=--:19;CIPOS=-25,24;CIEND=-26,23;CIPOS95=0,0;CIEND95=0,0;MATEID=585219_1;EVENT=585219;SECONDARY;SU=19;PE=5;SR=14;ALG=PROD;AF=0.0003077;NSAMP=9;MSQ=62.41;AC=9;AN=29246;NFAM=9
chr3	153302566	153302585	chr3	153303262	153303275	326420	775.61	+	-	DEL	PASS	326420	N	<DEL>	.	.	.	SVTYPE=DEL;POS=153302576;SVLEN=-696;END=153303272;STRANDS=+-:23;IMPRECISE;CIPOS=-10,9;CIEND=-10,3;CIPOS95=-1,1;CIEND95=-2,0;SU=23;PE=21;SR=2;ALG=PROD;AF=3.419e-05;NSAMP=1;MSQ=65.62;AC=1;AN=29246;NFAM=1	.
chr3	153307964	153308023	chr3	153312110	153312157	509615	470.13	-	+	DUP	PASS	509615	N	<DUP>	.	.	.	SVTYPE=DUP;POS=153307994;SVLEN=4140;END=153312134;STRANDS=-+:39;CIPOS=-30,29;CIEND=-24,23;CIPOS95=0,0;CIEND95=0,0;SU=39;PE=24;SR=15;ALG=PROD;AF=0.0001026;NSAMP=3;MSQ=135.58;AC=3;AN=29246;NFAM=3	.
chr3	153308441	153308458	chr3	153321450	153321464	509616	265.3	-	+	DUP	PASS	509616	N	<DUP>	.	.	.	SVTYPE=DUP;POS=153308451;SVLEN=13004;END=153321455;STRANDS=-+:23;IMPRECISE;CIPOS=-10,7;CIEND=-5,9;CIPOS95=-1,0;CIEND95=0,1;SU=23;PE=20;SR=3;ALG=PROD;AF=3.419e-05;NSAMP=1;MSQ=264.44;AC=1;AN=29246;NFAM=1	.
chr3	153308905	153308949	chr3	153310880	153310930	585220	439.96	-	-	BND	LOW	585220_1	N	[chr3:153310907[N	585220_2	N	[chr3:153308929[N	SVTYPE=BND;POS=153308929;STRANDS=--:25;CIPOS=-23,21;CIEND=-26,24;CIPOS95=0,0;CIEND95=0,0;MATEID=585220_2;EVENT=585220;SU=25;PE=8;SR=17;ALG=PROD;AF=6.839e-05;NSAMP=2;MSQ=157.18;AC=2;AN=29246;NFAM=2	SVTYPE=BND;POS=153310907;STRANDS=--:25;CIPOS=-26,24;CIEND=-23,21;CIPOS95=0,0;CIEND95=0,0;MATEID=585220_1;EVENT=585220;SECONDARY;SU=25;PE=8;SR=17;ALG=PROD;AF=6.839e-05;NSAMP=2;MSQ=157.18;AC=2;AN=29246;NFAM=2
chr3	153308970	153309029	chr3	153310879	153310938	585221	409.97	+	+	BND	LOW	585221_1	N	N]chr3:153310909]	585221_2	N	N]chr3:153309000]	SVTYPE=BND;POS=153309000;STRANDS=++:29;CIPOS=-30,29;CIEND=-30,29;CIPOS95=0,0;CIEND95=0,0;MATEID=585221_2;EVENT=585221;SU=29;PE=5;SR=24;ALG=PROD;AF=6.839e-05;NSAMP=2;MSQ=185.6;AC=2;AN=29246;NFAM=2	SVTYPE=BND;POS=153310909;STRANDS=++:29;CIPOS=-30,29;CIEND=-30,29;CIPOS95=0,0;CIEND95=0,0;MATEID=585221_1;EVENT=585221;SECONDARY;SU=29;PE=5;SR=24;ALG=PROD;AF=6.839e-05;NSAMP=2;MSQ=185.6;AC=2;AN=29246;NFAM=2
chr3	153314298	153314308	chr6	142126280	142126290	69371	3647.53	-	+	BND	LOW	69371_1	N	]chr6:142126285]N	69371_2	N	N[chr3:153314304[	SVTYPE=BND;POS=153314304;STRANDS=-+:149;CIPOS=-5,5;CIEND=-5,5;CIPOS95=0,0;CIEND95=0,0;MATEID=69371_2;EVENT=69371;SU=149;PE=0;SR=149;ALG=PROD;AF=0.002975;NSAMP=87;MSQ=23.74;AC=87;AN=29246;NFAM=87	SVTYPE=BND;POS=142126285;STRANDS=-+:149;CIPOS=-5,5;CIEND=-5,5;CIPOS95=0,0;CIEND95=0,0;MATEID=69371_1;EVENT=69371;SECONDARY;SU=149;PE=0;SR=149;ALG=PROD;AF=0.002975;NSAMP=87;MSQ=23.74;AC=87;AN=29246;NFAM=87
chr3	153317613	153317668	chr3	153318640	153318656	585222	9.5	+	+	INV	LOW	585222	N	<INV>	.	.	.	SVTYPE=INV;POS=153317623;SVLEN=1024;END=153318647;STRANDS=++:3,--:1;IMPRECISE;CIPOS=-10,45;CIEND=-7,9;CIPOS95=0,36;CIEND95=-2,5;SU=4;PE=4;SR=0;ALG=PROD;AF=3.419e-05;NSAMP=1;MSQ=9.3;AC=1;AN=29246;NFAM=1	.
chr3	153318825	153318836	chr3	153318975	153318986	326421	10.05	+	-	BND	LOW	326421_1	N	N[chr3:153318982[	326421_2	N	]chr3:153318831]N	SVTYPE=BND;POS=153318831;STRANDS=+-:6;CIPOS=-6,5;CIEND=-6,5;CIPOS95=0,0;CIEND95=0,0;MATEID=326421_2;EVENT=326421;SU=6;PE=0;SR=6;ALG=PROD;AF=3.419e-05;NSAMP=1;MSQ=9.25;RECLASSIFIED;AC=1;AN=29246;NFAM=1	SVTYPE=BND;POS=153318982;STRANDS=+-:6;CIPOS=-6,5;CIEND=-6,5;CIPOS95=0,0;CIEND95=0,0;MATEID=326421_1;EVENT=326421;SECONDARY;SU=6;PE=0;SR=6;ALG=PROD;AF=3.419e-05;NSAMP=1;MSQ=9.25;RECLASSIFIED;AC=1;AN=29246;NFAM=1
chr3	153319105	153319154	chr3	153319602	153319646	326422	1590.87	+	-	DEL	PASS	326422	N	<DEL>	.	.	.	SVTYPE=DEL;POS=153319130;SVLEN=-495;END=153319625;STRANDS=+-:33;CIPOS=-25,24;CIEND=-23,21;CIPOS95=0,0;CIEND95=0,0;SU=33;PE=9;SR=24;ALG=PROD;AF=0.0001069;NSAMP=3;MSQ=34;AC=3;AN=28076;NFAM=3	.
chr3	153327617	153327626	chr3	153339427	153339441	326423	290.56	+	-	DEL	PASS	326423	N	<DEL>	.	.	.	SVTYPE=DEL;POS=153327621;SVLEN=-11811;END=153339432;STRANDS=+-:16;CIPOS=-4,5;CIEND=-5,9;CIPOS95=0,0;CIEND95=0,0;SU=16;PE=10;SR=6;ALG=PROD;AF=3.419e-05;NSAMP=1;MSQ=290.56;AC=1;AN=29246;NFAM=1	.
chr3	153333994	153334011	chr4	101395987	101396004	66802	58777.1	-	+	BND	LOW	66802_1	N	]chr4:101395996]N	66802_2	N	N[chr3:153334004[	SVTYPE=BND;POS=153334004;STRANDS=-+:79;CIPOS=-9,8;CIEND=-9,8;CIPOS95=0,0;CIEND95=0,0;MATEID=66802_2;EVENT=66802;SU=79;PE=0;SR=79;ALG=PROD;AF=0.04128;NSAMP=1207;MSQ=24.5;AC=1207;AN=29240;NFAM=1176	SVTYPE=BND;POS=101395996;STRANDS=-+:79;CIPOS=-9,8;CIEND=-9,8;CIPOS95=0,0;CIEND95=0,0;MATEID=66802_1;EVENT=66802;SECONDARY;SU=79;PE=0;SR=79;ALG=PROD;AF=0.04128;NSAMP=1207;MSQ=24.5;AC=1207;AN=29240;NFAM=1176
chr3	153336375	153336418	chr3	153336743	153336786	326424	1442.17	+	-	BND	LOW	326424_1	N	N[chr3:153336766[	326424_2	N	]chr3:153336397]N	SVTYPE=BND;POS=153336397;STRANDS=+-:23;CIPOS=-22,21;CIEND=-22,21;CIPOS95=0,0;CIEND95=0,0;MATEID=326424_2;EVENT=326424;SU=23;PE=3;SR=20;ALG=PROD;AF=0.0003419;NSAMP=10;MSQ=114.88;RECLASSIFIED;AC=10;AN=29246;NFAM=10	SVTYPE=BND;POS=153336766;STRANDS=+-:23;CIPOS=-22,21;CIEND=-22,21;CIPOS95=0,0;CIEND95=0,0;MATEID=326424_1;EVENT=326424;SECONDARY;SU=23;PE=3;SR=20;ALG=PROD;AF=0.0003419;NSAMP=10;MSQ=114.88;RECLASSIFIED;AC=10;AN=29246;NFAM=10
chr3	153339877	153339906	chr3	153340030	153340044	585223	152.16	+	+	INV	LOW	585223	N	<INV>	.	.	.	SVTYPE=INV;POS=153339906;SVLEN=124;END=153340030;STRANDS=++:1,--:3;IMPRECISE;CIPOS=-29,0;CIEND=0,14;CIPOS95=-22,0;CIEND95=0,6;SU=4;PE=4;SR=0;ALG=PROD;AF=0.0002052;NSAMP=6;MSQ=23.75;AC=6;AN=29246;NFAM=6	.
chr3	153360473	153360481	chr3	153360538	153360546	326425	4585.3	+	-	BND	LOW	326425_1	N	N[chr3:153360544[	326425_2	N	]chr3:153360478]N	SVTYPE=BND;POS=153360478;STRANDS=+-:123;CIPOS=-5,3;CIEND=-5,3;CIPOS95=0,0;CIEND95=0,0;MATEID=326425_2;EVENT=326425;SU=123;PE=3;SR=120;ALG=PROD;AF=0.0008548;NSAMP=25;MSQ=183.41;RECLASSIFIED;AC=25;AN=29246;NFAM=23	SVTYPE=BND;POS=153360544;STRANDS=+-:123;CIPOS=-5,3;CIEND=-5,3;CIPOS95=0,0;CIEND95=0,0;MATEID=326425_1;EVENT=326425;SECONDARY;SU=123;PE=3;SR=120;ALG=PROD;AF=0.0008548;NSAMP=25;MSQ=183.41;RECLASSIFIED;AC=25;AN=29246;NFAM=23
chr3	153366138	153366180	chr3	153418119	153418162	509617	1048.54	-	+	DUP	PASS	509617	N	<DUP>	.	.	.	SVTYPE=DUP;POS=153366160;SVLEN=51981;END=153418141;STRANDS=-+:90;CIPOS=-22,20;CIEND=-22,21;CIPOS95=0,0;CIEND95=0,0;SU=90;PE=60;SR=30;ALG=PROD;AF=0.0001026;NSAMP=2;MSQ=524.12;AC=3;AN=29246;NFAM=1	.
chr3	153372784	153373415	chr12	3498577	3499199	61351	54.0	-	-	BND	LOW	61351_1	N	[chr12:3499154[N	61351_2	N	[chr3:153373367[N	SVTYPE=BND;POS=153373367;STRANDS=--:4;IMPRECISE;CIPOS=-582,49;CIEND=-576,46;CIPOS95=-173,49;CIEND95=-187,46;MATEID=61351_2;EVENT=61351;SU=4;PE=4;SR=0;ALG=PROD;AF=6.839e-05;NSAMP=2;MSQ=27;AC=2;AN=29246;NFAM=2	SVTYPE=BND;POS=3499154;STRANDS=--:4;IMPRECISE;CIPOS=-576,46;CIEND=-582,49;CIPOS95=-187,46;CIEND95=-173,49;MATEID=61351_1;EVENT=61351;SECONDARY;SU=4;PE=4;SR=0;ALG=PROD;AF=6.839e-05;NSAMP=2;MSQ=27;AC=2;AN=29246;NFAM=2
chr3	153373249	153373348	chr11	16565707	16565805	60818	351618.0	-	+	BND	LOW	60818_1	N	]chr11:16565757]N	60818_2	N	N[chr3:153373300[	SVTYPE=BND;POS=153373300;STRANDS=-+:5;IMPRECISE;CIPOS=-50,49;CIEND=-50,48;CIPOS95=0,0;CIEND95=-1,1;MATEID=60818_2;EVENT=60818;SU=5;PE=1;SR=4;ALG=PROD;AF=0.1289;NSAMP=3750;MSQ=69.58;AC=3771;AN=29246;NFAM=3625	SVTYPE=BND;POS=16565757;STRANDS=-+:5;IMPRECISE;CIPOS=-50,48;CIEND=-50,49;CIPOS95=-1,1;CIEND95=0,0;MATEID=60818_1;EVENT=60818;SECONDARY;SU=5;PE=1;SR=4;ALG=PROD;AF=0.1289;NSAMP=3750;MSQ=69.58;AC=3771;AN=29246;NFAM=3625
chr3	153373294	153373298	chr4	46056179	46056181	66542	63305.5	-	+	BND	LOW	66542_1	N	]chr4:46056180]N	66542_2	N	N[chr3:153373295[	SVTYPE=BND;POS=153373295;STRANDS=-+:2363;CIPOS=0,4;CIEND=-1,1;CIPOS95=0,0;CIEND95=0,0;MATEID=66542_2;EVENT=66542;SU=2363;PE=2002;SR=361;ALG=PROD;AF=0.02496;NSAMP=716;MSQ=74.22;AC=730;AN=29246;NFAM=700	SVTYPE=BND;POS=46056180;STRANDS=-+:2363;CIPOS=-1,1;CIEND=0,4;CIPOS95=0,0;CIEND95=0,0;MATEID=66542_1;EVENT=66542;SECONDARY;SU=2363;PE=2002;SR=361;ALG=PROD;AF=0.02496;NSAMP=716;MSQ=74.22;AC=730;AN=29246;NFAM=700
chr3	153377936	153378544	chr12	6715779	6716321	61360	12.11	-	-	BND	LOW	61360_1	N	[chr12:6716273[N	61360_2	N	[chr3:153378496[N	SVTYPE=BND;POS=153378496;STRANDS=--:4;IMPRECISE;CIPOS=-559,49;CIEND=-493,49;CIPOS95=-173,49;CIEND95=-154,49;MATEID=61360_2;EVENT=61360;SU=4;PE=4;SR=0;ALG=PROD;AF=3.419e-05;NSAMP=1;MSQ=12.11;AC=1;AN=29246;NFAM=1	SVTYPE=BND;POS=6716273;STRANDS=--:4;IMPRECISE;CIPOS=-493,49;CIEND=-559,49;CIPOS95=-154,49;CIEND95=-173,49;MATEID=61360_1;EVENT=61360;SECONDARY;SU=4;PE=4;SR=0;ALG=PROD;AF=3.419e-05;NSAMP=1;MSQ=12.11;AC=1;AN=29246;NFAM=1
chr3	153378730	153379201	chr12	6715926	6716378	61361	158.76	+	+	BND	LOW	61361_1	N	N]chr12:6715976]	61361_2	N	N]chr3:153378780]	SVTYPE=BND;POS=153378780;STRANDS=++:7;IMPRECISE;CIPOS=-50,421;CIEND=-50,402;CIPOS95=-50,118;CIEND95=-50,95;MATEID=61361_2;EVENT=61361;SU=7;PE=7;SR=0;ALG=PROD;AF=3.419e-05;NSAMP=1;MSQ=158.74;AC=1;AN=29246;NFAM=1	SVTYPE=BND;POS=6715976;STRANDS=++:7;IMPRECISE;CIPOS=-50,402;CIEND=-50,421;CIPOS95=-50,95;CIEND95=-50,118;MATEID=61361_1;EVENT=61361;SECONDARY;SU=7;PE=7;SR=0;ALG=PROD;AF=3.419e-05;NSAMP=1;MSQ=158.74;AC=1;AN=29246;NFAM=1
chr3	153380223	153380226	chr3	153381318	153381320	326427	13397.4	+	-	BND	PASS	326427_1	N	N[chr3:153381321[	326427_2	N	]chr3:153380225]N	SVTYPE=BND;POS=153380225;STRANDS=+-:569;CIPOS=-2,1;CIEND=-2,0;CIPOS95=0,0;CIEND95=0,0;MATEID=326427_2;EVENT=326427;SU=569;PE=349;SR=220;ALG=PROD;AF=0.0005129;NSAMP=15;MSQ=670.57;RECLASSIFIED;AC=15;AN=29246;NFAM=10	SVTYPE=BND;POS=153381321;STRANDS=+-:569;CIPOS=-2,0;CIEND=-2,1;CIPOS95=0,0;CIEND95=0,0;MATEID=326427_1;EVENT=326427;SECONDARY;SU=569;PE=349;SR=220;ALG=PROD;AF=0.0005129;NSAMP=15;MSQ=670.57;RECLASSIFIED;AC=15;AN=29246;NFAM=10
chr3	153381383	153381391	chr15	22275352	22275367	63077	155.73	+	+	BND	LOW	63077_1	N	N]chr15:22275362]	63077_2	N	N]chr3:153381391]	SVTYPE=BND;POS=153381391;STRANDS=++:12;IMPRECISE;CIPOS=-8,0;CIEND=-10,5;CIPOS95=-8,0;CIEND95=0,0;MATEID=63077_2;EVENT=63077;SU=12;PE=0;SR=12;ALG=PROD;AF=3.419e-05;NSAMP=1;MSQ=155.73;AC=1;AN=29246;NFAM=1	SVTYPE=BND;POS=22275362;STRANDS=++:12;IMPRECISE;CIPOS=-10,5;CIEND=-8,0;CIPOS95=0,0;CIEND95=-8,0;MATEID=63077_1;EVENT=63077;SECONDARY;SU=12;PE=0;SR=12;ALG=PROD;AF=3.419e-05;NSAMP=1;MSQ=155.73;AC=1;AN=29246;NFAM=1
chr3	153412624	153412629	chr3	153419187	153419191	326429	602.34	+	-	DEL	PASS	326429	N	<DEL>	.	.	.	SVTYPE=DEL;POS=153412627;SVLEN=-6563;END=153419190;STRANDS=+-:25;CIPOS=-3,2;CIEND=-3,1;CIPOS95=0,0;CIEND95=0,0;SU=25;PE=16;SR=9;ALG=PROD;AF=3.419e-05;NSAMP=1;MSQ=602.34;AC=1;AN=29246;NFAM=1	.
chr3	153429000	153429009	chr17	70110497	70110506	64316	1302.83	-	+	BND	LOW	64316_1	N	]chr17:70110502]N	64316_2	N	N[chr3:153429008[	SVTYPE=BND;POS=153429008;STRANDS=-+:131;IMPRECISE;CIPOS=-7,2;CIEND=-5,4;CIPOS95=-1,1;CIEND95=0,0;MATEID=64316_2;EVENT=64316;SU=131;PE=0;SR=131;ALG=PROD;AF=0.001197;NSAMP=35;MSQ=18.43;AC=35;AN=29246;NFAM=35	SVTYPE=BND;POS=70110502;STRANDS=-+:131;IMPRECISE;CIPOS=-5,4;CIEND=-7,2;CIPOS95=0,0;CIEND95=-1,1;MATEID=64316_1;EVENT=64316;SECONDARY;SU=131;PE=0;SR=131;ALG=PROD;AF=0.001197;NSAMP=35;MSQ=18.43;AC=35;AN=29246;NFAM=35
chr3	153435251	153435453	chr3	153436703	153436836	585225	651.05	+	+	INV	LOW	585225	N	<INV>	.	.	.	SVTYPE=INV;POS=153435407;SVLEN=1400;END=153436807;STRANDS=++:3,--:3;IMPRECISE;CIPOS=-156,46;CIEND=-104,29;CIPOS95=-112,46;CIEND95=-69,29;SU=6;PE=6;SR=0;ALG=PROD;AF=0.0004445;NSAMP=13;MSQ=40.31;RETAINED;AC=13;AN=29246;NFAM=13	.
chr3	153436409	153436417	chr3	153436459	153436465	326431	4147.43	+	-	BND	LOW	326431_1	N	N[chr3:153436463[	326431_2	N	]chr3:153436413]N	SVTYPE=BND;POS=153436413;STRANDS=+-:156;CIPOS=-4,4;CIEND=-3,3;CIPOS95=0,0;CIEND95=0,0;MATEID=326431_2;EVENT=326431;SU=156;PE=1;SR=155;ALG=PROD;AF=0.0006155;NSAMP=18;MSQ=191.62;RECLASSIFIED;AC=18;AN=29246;NFAM=14	SVTYPE=BND;POS=153436463;STRANDS=+-:156;CIPOS=-3,3;CIEND=-4,4;CIPOS95=0,0;CIEND95=0,0;MATEID=326431_1;EVENT=326431;SECONDARY;SU=156;PE=1;SR=155;ALG=PROD;AF=0.0006155;NSAMP=18;MSQ=191.62;RECLASSIFIED;AC=18;AN=29246;NFAM=14
chr3	153441310	153441860	chr6	165906012	165906294	69481	3976.05	-	+	BND	LOW	69481_1	N	]chr6:165906022]N	69481_2	N	N[chr3:153441852[	SVTYPE=BND;POS=153441852;STRANDS=-+:4;IMPRECISE;CIPOS=-541,9;CIEND=-10,272;CIPOS95=-179,0;CIEND95=-2,105;MATEID=69481_2;EVENT=69481;SU=4;PE=4;SR=0;ALG=PROD;AF=0.00465;NSAMP=135;MSQ=13.84;AC=136;AN=29246;NFAM=135	SVTYPE=BND;POS=165906022;STRANDS=-+:4;IMPRECISE;CIPOS=-10,272;CIEND=-541,9;CIPOS95=-2,105;CIEND95=-179,0;MATEID=69481_1;EVENT=69481;SECONDARY;SU=4;PE=4;SR=0;ALG=PROD;AF=0.00465;NSAMP=135;MSQ=13.84;AC=136;AN=29246;NFAM=135
chr3	153446129	153446146	chr7	34390977	34390994	69732	354.99	-	-	BND	LOW	69732_1	N	[chr7:34390987[N	69732_2	N	[chr3:153446139[N	SVTYPE=BND;POS=153446139;STRANDS=--:4;CIPOS=-9,8;CIEND=-9,8;CIPOS95=0,0;CIEND95=0,0;MATEID=69732_2;EVENT=69732;SU=4;PE=0;SR=4;ALG=PROD;AF=0.0003419;NSAMP=10;MSQ=9.73;AC=10;AN=29246;NFAM=10	SVTYPE=BND;POS=34390987;STRANDS=--:4;CIPOS=-9,8;CIEND=-9,8;CIPOS95=0,0;CIEND95=0,0;MATEID=69732_1;EVENT=69732;SECONDARY;SU=4;PE=0;SR=4;ALG=PROD;AF=0.0003419;NSAMP=10;MSQ=9.73;AC=10;AN=29246;NFAM=10
chr3	153452406	153452425	chr3	153452486	153452501	326432	380.78	+	-	DEL	PASS	326432	N	<DEL>	.	.	.	SVTYPE=DEL;POS=153452416;SVLEN=-76;END=153452492;STRANDS=+-:14;CIPOS=-10,9;CIEND=-6,9;CIPOS95=0,0;CIEND95=0,0;SU=14;PE=0;SR=14;ALG=PROD;AF=3.419e-05;NSAMP=1;MSQ=380.73;AC=1;AN=29246;NFAM=1	.
chr3	153458880	153458925	chr3	153473136	153473180	326433	710.24	+	-	DEL	PASS	326433	N	<DEL>	.	.	.	SVTYPE=DEL;POS=153458903;SVLEN=-14256;END=153473159;STRANDS=+-:30;CIPOS=-23,22;CIEND=-23,21;CIPOS95=0,0;CIEND95=0,0;SU=30;PE=19;SR=11;ALG=PROD;AF=3.419e-05;NSAMP=1;MSQ=230.76;AC=1;AN=29246;NFAM=1	.
chr3	153472535	153472586	chr14	26047989	26048040	62621	208.39	+	+	BND	LOW	62621_1	N	N]chr14:26048015]	62621_2	N	N]chr3:153472561]	SVTYPE=BND;POS=153472561;STRANDS=++:14;CIPOS=-26,25;CIEND=-26,25;CIPOS95=0,0;CIEND95=0,0;MATEID=62621_2;EVENT=62621;SU=14;PE=0;SR=14;ALG=PROD;AF=0.0002393;NSAMP=7;MSQ=28.15;AC=7;AN=29246;NFAM=7	SVTYPE=BND;POS=26048015;STRANDS=++:14;CIPOS=-26,25;CIEND=-26,25;CIPOS95=0,0;CIEND95=0,0;MATEID=62621_1;EVENT=62621;SECONDARY;SU=14;PE=0;SR=14;ALG=PROD;AF=0.0002393;NSAMP=7;MSQ=28.15;AC=7;AN=29246;NFAM=7
chr3	153485907	153485926	chr3	153485981	153486000	326434	219.34	+	-	DEL	PASS	326434	N	<DEL>	.	.	.	SVTYPE=DEL;POS=153485917;SVLEN=-74;END=153485991;STRANDS=+-:8;CIPOS=-10,9;CIEND=-10,9;CIPOS95=0,0;CIEND95=0,0;SU=8;PE=0;SR=8;ALG=PROD;AF=3.419e-05;NSAMP=1;MSQ=218.8;AC=1;AN=29246;NFAM=1	.
chr3	153487093	153487095	chr3	153559790	153559808	509618	507.55	-	+	DUP	PASS	509618	N	<DUP>	.	.	.	SVTYPE=DUP;POS=153487095;SVLEN=72705;END=153559800;STRANDS=-+:41;CIPOS=-2,0;CIEND=-10,8;CIPOS95=0,0;CIEND95=0,0;SU=41;PE=25;SR=16;ALG=PROD;AF=6.839e-05;NSAMP=1;MSQ=506.93;AC=2;AN=29246;NFAM=1	.
chr3	153493723	153493726	chr3	153501175	153501177	326435	10487.3	+	-	BND	PASS	326435_1	N	N[chr3:153501178[	326435_2	N	]chr3:153493724]N	SVTYPE=BND;POS=153493724;STRANDS=+-:444;CIPOS=-1,2;CIEND=-2,0;CIPOS95=0,0;CIEND95=0,0;MATEID=326435_2;EVENT=326435;SU=444;PE=279;SR=165;ALG=PROD;AF=0.0003077;NSAMP=9;MSQ=506.83;RECLASSIFIED;AC=9;AN=29246;NFAM=9	SVTYPE=BND;POS=153501178;STRANDS=+-:444;CIPOS=-2,0;CIEND=-1,2;CIPOS95=0,0;CIEND95=0,0;MATEID=326435_1;EVENT=326435;SECONDARY;SU=444;PE=279;SR=165;ALG=PROD;AF=0.0003077;NSAMP=9;MSQ=506.83;RECLASSIFIED;AC=9;AN=29246;NFAM=9
chr3	153499641	153499657	chr3	153500892	153500910	326436	2005.17	+	-	DEL	PASS	326436	N	<DEL>	.	.	.	SVTYPE=DEL;POS=153499651;SVLEN=-1251;END=153500902;STRANDS=+-:89;CIPOS=-10,6;CIEND=-10,8;CIPOS95=0,0;CIEND95=0,0;SU=89;PE=44;SR=45;ALG=PROD;AF=3.419e-05;NSAMP=1;MSQ=263.82;AC=1;AN=29246;NFAM=1	.
chr3	153502448	153502462	chr3	153506896	153506915	326437	425.38	+	-	DEL	PASS	326437	N	<DEL>	.	.	.	SVTYPE=DEL;POS=153502456;SVLEN=-4450;END=153506906;STRANDS=+-:7;CIPOS=-8,6;CIEND=-10,9;CIPOS95=0,0;CIEND95=0,0;SU=7;PE=2;SR=5;ALG=PROD;AF=6.839e-05;NSAMP=2;MSQ=212.69;AC=2;AN=29246;NFAM=2	.
chr3	153503207	153503226	chr3	153504177	153504182	326438	506.41	+	-	BND	PASS	326438_1	N	N[chr3:153504182[	326438_2	N	]chr3:153503217]N	SVTYPE=BND;POS=153503217;STRANDS=+-:22;CIPOS=-10,9;CIEND=-4,1;CIPOS95=0,0;CIEND95=0,0;MATEID=326438_2;EVENT=326438;SU=22;PE=13;SR=9;ALG=PROD;AF=3.419e-05;NSAMP=1;MSQ=506.41;RECLASSIFIED;AC=1;AN=29246;NFAM=1	SVTYPE=BND;POS=153504182;STRANDS=+-:22;CIPOS=-4,1;CIEND=-10,9;CIPOS95=0,0;CIEND95=0,0;MATEID=326438_1;EVENT=326438;SECONDARY;SU=22;PE=13;SR=9;ALG=PROD;AF=3.419e-05;NSAMP=1;MSQ=506.41;RECLASSIFIED;AC=1;AN=29246;NFAM=1
chr3	153503218	153503225	chr3	153504842	153504850	509619	213.44	-	+	BND	LOW	509619_1	N	]chr3:153504846]N	509619_2	N	N[chr3:153503224[	SVTYPE=BND;POS=153503224;STRANDS=-+:20;CIPOS=-5,2;CIEND=-4,4;CIPOS95=0,0;CIEND95=0,0;MATEID=509619_2;EVENT=509619;SU=20;PE=14;SR=6;ALG=PROD;AF=3.419e-05;NSAMP=1;MSQ=213.11;RECLASSIFIED;AC=1;AN=29246;NFAM=1	SVTYPE=BND;POS=153504846;STRANDS=-+:20;CIPOS=-4,4;CIEND=-5,2;CIPOS95=0,0;CIEND95=0,0;MATEID=509619_1;EVENT=509619;SECONDARY;SU=20;PE=14;SR=6;ALG=PROD;AF=3.419e-05;NSAMP=1;MSQ=213.11;RECLASSIFIED;AC=1;AN=29246;NFAM=1
chr3	153509094	153509131	chr3	153520096	153520111	585226	426309.0	-	-	BND	LOW	585226_1	N	[chr3:153520110[N	585226_2	N	[chr3:153509122[N	SVTYPE=BND;POS=153509122;STRANDS=--:33167;IMPRECISE;CIPOS=-27,10;CIEND=-13,2;CIPOS95=-1,1;CIEND95=0,0;MATEID=585226_2;EVENT=585226;SU=33167;PE=33167;SR=0;AF=0.09564;NSAMP=2797;MSQ=92.01;AC=2797;AN=29246;NFAM=2649	SVTYPE=BND;POS=153520110;STRANDS=--:33167;IMPRECISE;CIPOS=-13,2;CIEND=-27,10;CIPOS95=0,0;CIEND95=-1,1;MATEID=585226_1;EVENT=585226;SECONDARY;SU=33167;PE=33167;SR=0;AF=0.09564;NSAMP=2797;MSQ=92.01;AC=2797;AN=29246;NFAM=2649
chr3	153517388	153517400	chr7	49680242	49680252	69808	6450.31	+	-	BND	LOW	69808_1	N	N[chr7:49680251[	69808_2	N	]chr3:153517397]N	SVTYPE=BND;POS=153517397;STRANDS=+-:297;CIPOS=-9,3;CIEND=-8,2;CIPOS95=0,0;CIEND95=0,0;MATEID=69808_2;EVENT=69808;SU=297;PE=262;SR=35;ALG=PROD;AF=0.001744;NSAMP=51;MSQ=96.53;AC=51;AN=29246;NFAM=50	SVTYPE=BND;POS=49680251;STRANDS=+-:297;CIPOS=-8,2;CIEND=-9,3;CIPOS95=0,0;CIEND95=0,0;MATEID=69808_1;EVENT=69808;SECONDARY;SU=297;PE=262;SR=35;ALG=PROD;AF=0.001744;NSAMP=51;MSQ=96.53;AC=51;AN=29246;NFAM=50
chr3	153526858	153526867	chr3	153527160	153527169	326439	281.69	+	-	BND	LOW	326439_1	N	N[chr3:153527166[	326439_2	N	]chr3:153526863]N	SVTYPE=BND;POS=153526863;STRANDS=+-:7;CIPOS=-5,4;CIEND=-5,4;CIPOS95=0,0;CIEND95=0,0;MATEID=326439_2;EVENT=326439;SU=7;PE=0;SR=7;ALG=PROD;AF=0.0001368;NSAMP=4;MSQ=14.29;RECLASSIFIED;AC=4;AN=29246;NFAM=4	SVTYPE=BND;POS=153527166;STRANDS=+-:7;CIPOS=-5,4;CIEND=-5,4;CIPOS95=0,0;CIEND95=0,0;MATEID=326439_1;EVENT=326439;SECONDARY;SU=7;PE=0;SR=7;ALG=PROD;AF=0.0001368;NSAMP=4;MSQ=14.29;RECLASSIFIED;AC=4;AN=29246;NFAM=4
chr3	153535293	153535308	chr3	153537843	153537854	326440	128.83	+	-	DEL	PASS	326440	N	<DEL>	.	.	.	SVTYPE=DEL;POS=153535303;SVLEN=-2542;END=153537845;STRANDS=+-:9;IMPRECISE;CIPOS=-10,5;CIEND=-2,9;CIPOS95=-1,0;CIEND95=0,1;SU=9;PE=5;SR=4;ALG=PROD;AF=3.419e-05;NSAMP=1;MSQ=128.81;AC=1;AN=29246;NFAM=1	.
chr3	153537321	153537323	chr9	1715632	1715634	71089	16129.0	-	+	BND	LOW	71089_1	N	]chr9:1715633]N	71089_2	N	N[chr3:153537323[	SVTYPE=BND;POS=153537323;STRANDS=-+:464;CIPOS=-1,1;CIEND=-1,1;CIPOS95=0,0;CIEND95=0,0;MATEID=71089_2;EVENT=71089;SU=464;PE=0;SR=464;ALG=PROD;AF=0.01385;NSAMP=405;MSQ=22.8;AC=405;AN=29246;NFAM=404	SVTYPE=BND;POS=1715633;STRANDS=-+:464;CIPOS=-1,1;CIEND=-1,1;CIPOS95=0,0;CIEND95=0,0;MATEID=71089_1;EVENT=71089;SECONDARY;SU=464;PE=0;SR=464;ALG=PROD;AF=0.01385;NSAMP=405;MSQ=22.8;AC=405;AN=29246;NFAM=404
chr3	153568173	153568192	chr3	153677280	153677290	509620	176.63	-	+	DUP	PASS	509620	N	<DUP>	.	.	.	SVTYPE=DUP;POS=153568183;SVLEN=109102;END=153677285;STRANDS=-+:19;CIPOS=-10,9;CIEND=-5,5;CIPOS95=0,0;CIEND95=0,0;SU=19;PE=13;SR=6;ALG=PROD;AF=3.419e-05;NSAMP=1;MSQ=176.1;AC=1;AN=29246;NFAM=1	.
chr3	153576426	153576428	chr12	49100925	49100927	61663	6199.38	-	-	BND	LOW	61663_1	N	[chr12:49100927[N	61663_2	N	[chr3:153576429[N	SVTYPE=BND;POS=153576429;STRANDS=--:834;CIPOS=-2,0;CIEND=-1,1;CIPOS95=0,0;CIEND95=0,0;MATEID=61663_2;EVENT=61663;SU=834;PE=413;SR=421;ALG=PROD;AF=0.0002393;NSAMP=7;MSQ=157.64;AC=7;AN=29246;NFAM=7	SVTYPE=BND;POS=49100927;STRANDS=--:834;CIPOS=-1,1;CIEND=-2,0;CIPOS95=0,0;CIEND95=0,0;MATEID=61663_1;EVENT=61663;SECONDARY;SU=834;PE=413;SR=421;ALG=PROD;AF=0.0002393;NSAMP=7;MSQ=157.64;AC=7;AN=29246;NFAM=7
chr3	153576567	153576568	chr12	49100925	49100926	61662	5734.25	+	+	BND	LOW	61662_1	N	N]chr12:49100926]	61662_2	N	N]chr3:153576568]	SVTYPE=BND;POS=153576568;STRANDS=++:1064;CIPOS=-1,0;CIEND=-1,0;CIPOS95=0,0;CIEND95=0,0;MATEID=61662_2;EVENT=61662;SU=1064;PE=452;SR=612;ALG=PROD;AF=0.0003077;NSAMP=9;MSQ=97.54;AC=9;AN=29246;NFAM=8	SVTYPE=BND;POS=49100926;STRANDS=++:1064;CIPOS=-1,0;CIEND=-1,0;CIPOS95=0,0;CIEND95=0,0;MATEID=61662_1;EVENT=61662;SECONDARY;SU=1064;PE=452;SR=612;ALG=PROD;AF=0.0003077;NSAMP=9;MSQ=97.54;AC=9;AN=29246;NFAM=8
chr3	153619945	153619964	chr3	153622140	153622159	326442	527.47	+	-	DEL	PASS	326442	N	<DEL>	.	.	.	SVTYPE=DEL;POS=153619955;SVLEN=-2195;END=153622150;STRANDS=+-:26;CIPOS=-10,9;CIEND=-10,9;CIPOS95=0,0;CIEND95=0,0;SU=26;PE=13;SR=13;ALG=PROD;AF=3.419e-05;NSAMP=1;MSQ=527.45;AC=1;AN=29246;NFAM=1	.
chr3	153622424	153622424	chr3	153622573	153622573	509621	12531.9	-	+	BND	LOW	509621_1	N	]chr3:153622573]N	509621_2	N	N[chr3:153622425[	SVTYPE=BND;POS=153622425;STRANDS=-+:1085;CIPOS=0,0;CIEND=0,0;CIPOS95=0,0;CIEND95=0,0;MATEID=509621_2;EVENT=509621;SU=1085;PE=0;SR=1085;ALG=PROD;AF=0.006565;NSAMP=192;MSQ=53.74;RECLASSIFIED;AC=192;AN=29246;NFAM=181	SVTYPE=BND;POS=153622573;STRANDS=-+:1085;CIPOS=0,0;CIEND=0,0;CIPOS95=0,0;CIEND95=0,0;MATEID=509621_1;EVENT=509621;SECONDARY;SU=1085;PE=0;SR=1085;ALG=PROD;AF=0.006565;NSAMP=192;MSQ=53.74;RECLASSIFIED;AC=192;AN=29246;NFAM=181
chr3	153629233	153629242	chr3	153629342	153629351	326443	152.86	+	-	DEL	PASS	326443	N	<DEL>	.	.	.	SVTYPE=DEL;POS=153629238;SVLEN=-109;END=153629347;STRANDS=+-:7;CIPOS=-5,4;CIEND=-5,4;CIPOS95=0,0;CIEND95=0,0;SU=7;PE=0;SR=7;ALG=PROD;AF=3.419e-05;NSAMP=1;MSQ=152.79;AC=1;AN=29246;NFAM=1	.
chr3	153644340	153644383	chr3	153646954	153647013	326444	1888.26	+	-	DEL	PASS	326444	N	<DEL>	.	.	.	SVTYPE=DEL;POS=153644362;SVLEN=-2622;END=153646984;STRANDS=+-:74;CIPOS=-22,21;CIEND=-30,29;CIPOS95=0,0;CIEND95=0,0;SU=74;PE=52;SR=22;ALG=PROD;AF=6.839e-05;NSAMP=2;MSQ=439.03;AC=2;AN=29246;NFAM=1	.
chr3	153646628	153646639	chr3	153646704	153646715	326445	3959.91	+	-	BND	LOW	326445_1	N	N[chr3:153646711[	326445_2	N	]chr3:153646634]N	SVTYPE=BND;POS=153646634;STRANDS=+-:48;CIPOS=-6,5;CIEND=-6,5;CIPOS95=0,0;CIEND95=0,0;MATEID=326445_2;EVENT=326445;SU=48;PE=2;SR=46;ALG=PROD;AF=0.0005814;NSAMP=16;MSQ=100.65;RECLASSIFIED;AC=17;AN=29242;NFAM=13	SVTYPE=BND;POS=153646711;STRANDS=+-:48;CIPOS=-6,5;CIEND=-6,5;CIPOS95=0,0;CIEND95=0,0;MATEID=326445_1;EVENT=326445;SECONDARY;SU=48;PE=2;SR=46;ALG=PROD;AF=0.0005814;NSAMP=16;MSQ=100.65;RECLASSIFIED;AC=17;AN=29242;NFAM=13
chr3	153662231	153662243	chr3	153662900	153662907	326447	338.79	+	-	DEL	PASS	326447	N	<DEL>	.	.	.	SVTYPE=DEL;POS=153662238;SVLEN=-663;END=153662901;STRANDS=+-:14;IMPRECISE;CIPOS=-7,5;CIEND=-1,6;CIPOS95=-1,0;CIEND95=0,0;SU=14;PE=10;SR=4;ALG=PROD;AF=3.419e-05;NSAMP=1;MSQ=338.78;AC=1;AN=29246;NFAM=1	.
chr3	153668529	153668548	chr3	153668585	153668604	326448	1.343e+06	+	-	DEL	PASS	326448	N	<DEL>	.	.	.	SVTYPE=DEL;POS=153668539;SVLEN=-56;END=153668595;STRANDS=+-:22;CIPOS=-10,9;CIEND=-10,9;CIPOS95=0,0;CIEND95=0,0;SU=22;PE=1;SR=21;ALG=PROD;AF=0.1516;NSAMP=4002;MSQ=176.31;MEDGQR=3.46;Q10GQR=3.24;AC=4433;AN=29246;NFAM=3728	.
chr3	153679812	153679860	chr3	153684831	153684878	326449	848.32	+	-	DEL	PASS	326449	N	<DEL>	.	.	.	SVTYPE=DEL;POS=153679836;SVLEN=-5020;END=153684856;STRANDS=+-:34;CIPOS=-24,24;CIEND=-25,22;CIPOS95=0,0;CIEND95=0,0;SU=34;PE=22;SR=12;ALG=PROD;AF=6.839e-05;NSAMP=2;MSQ=424.16;AC=2;AN=29246;NFAM=1	.
chr3	153681740	153681747	chr3	153684003	153684022	326450	385.75	+	-	BND	LOW	326450_1	N	N[chr3:153684014[	326450_2	N	]chr3:153681744]N	SVTYPE=BND;POS=153681744;STRANDS=+-:19;CIPOS=-4,3;CIEND=-10,9;CIPOS95=0,0;CIEND95=0,0;MATEID=326450_2;EVENT=326450;SU=19;PE=11;SR=8;ALG=PROD;AF=3.419e-05;NSAMP=1;MSQ=362.57;RECLASSIFIED;AC=1;AN=29246;NFAM=1	SVTYPE=BND;POS=153684014;STRANDS=+-:19;CIPOS=-10,9;CIEND=-4,3;CIPOS95=0,0;CIEND95=0,0;MATEID=326450_1;EVENT=326450;SECONDARY;SU=19;PE=11;SR=8;ALG=PROD;AF=3.419e-05;NSAMP=1;MSQ=362.57;RECLASSIFIED;AC=1;AN=29246;NFAM=1
chr3	153683979	153684038	chr18	75560521	75560578	64717	73638.2	-	-	BND	LOW	64717_1	N	[chr18:75560552[N	64717_2	N	[chr3:153684010[N	SVTYPE=BND;POS=153684010;STRANDS=--:8;IMPRECISE;CIPOS=-30,29;CIEND=-30,27;CIPOS95=0,0;CIEND95=-1,1;MATEID=64717_2;EVENT=64717;SU=8;PE=4;SR=4;ALG=PROD;AF=0.07088;NSAMP=2059;MSQ=21.9;AC=2073;AN=29246;NFAM=1967	SVTYPE=BND;POS=75560552;STRANDS=--:8;IMPRECISE;CIPOS=-30,27;CIEND=-30,29;CIPOS95=-1,1;CIEND95=0,0;MATEID=64717_1;EVENT=64717;SECONDARY;SU=8;PE=4;SR=4;ALG=PROD;AF=0.07088;NSAMP=2059;MSQ=21.9;AC=2073;AN=29246;NFAM=1967
chr3	153692720	153692729	chr3	153692833	153692842	326451	194.3	+	-	DEL	PASS	326451	N	<DEL>	.	.	.	SVTYPE=DEL;POS=153692725;SVLEN=-113;END=153692838;STRANDS=+-:7;CIPOS=-5,4;CIEND=-5,4;CIPOS95=0,0;CIEND95=0,0;SU=7;PE=0;SR=7;ALG=PROD;AF=3.419e-05;NSAMP=1;MSQ=185.73;AC=1;AN=29246;NFAM=1	.
chr3	153698672	153698678	chr3	153699041	153699046	326452	6539.69	+	-	BND	LOW	326452_1	N	N[chr3:153699045[	326452_2	N	]chr3:153698676]N	SVTYPE=BND;POS=153698676;STRANDS=+-:112;CIPOS=-4,2;CIEND=-3,2;CIPOS95=0,0;CIEND95=0,0;MATEID=326452_2;EVENT=326452;SU=112;PE=20;SR=92;ALG=PROD;AF=0.0006497;NSAMP=19;MSQ=28.19;RECLASSIFIED;AC=19;AN=29244;NFAM=19	SVTYPE=BND;POS=153699045;STRANDS=+-:112;CIPOS=-3,2;CIEND=-4,2;CIPOS95=0,0;CIEND95=0,0;MATEID=326452_1;EVENT=326452;SECONDARY;SU=112;PE=20;SR=92;ALG=PROD;AF=0.0006497;NSAMP=19;MSQ=28.19;RECLASSIFIED;AC=19;AN=29244;NFAM=19
chr3	153723467	153723842	chr3	153738945	153739350	509622	47.06	-	+	DUP	PASS	509622	N	<DUP>	.	.	.	SVTYPE=DUP;POS=153723833;SVLEN=15122;END=153738955;STRANDS=-+:6;IMPRECISE;CIPOS=-366,9;CIEND=-10,395;CIPOS95=-80,2;CIEND95=-2,102;SU=6;PE=6;SR=0;ALG=PROD;AF=3.419e-05;NSAMP=1;MSQ=45.83;AC=1;AN=29246;NFAM=1	.
chr3	153723960	153724289	chr3	153724690	153725102	326453	1004.44	+	-	DEL	PASS	326453	N	<DEL>	.	.	.	SVTYPE=DEL;POS=153723990;SVLEN=-1061;END=153725051;STRANDS=+-:51;IMPRECISE;CIPOS=-30,299;CIEND=-361,51;CIPOS95=-19,19;CIEND95=-30,30;SU=51;PE=51;SR=0;ALG=PROD;AF=0.0002052;NSAMP=6;MSQ=167.32;AC=6;AN=29246;NFAM=6	.
chr3	153747243	153747243	chr3	153752405	153752405	326454	163216.0	+	-	DEL	PASS	326454	N	<DEL>	.	.	.	SVTYPE=DEL;POS=153747243;SVLEN=-5162;END=153752405;STRANDS=+-:7078;CIPOS=0,0;CIEND=0,0;CIPOS95=0,0;CIEND95=0,0;SU=7078;PE=3952;SR=3126;ALG=PROD;AF=0.01067;NSAMP=308;MSQ=465.03;AC=312;AN=29246;NFAM=300	.
chr3	153751375	153752022	chr17	51717434	51717930	64255	145.41	-	-	BND	LOW	64255_1	N	[chr17:51717922[N	64255_2	N	[chr3:153752017[N	SVTYPE=BND;POS=153752017;STRANDS=--:4;IMPRECISE;CIPOS=-641,6;CIEND=-487,9;CIPOS95=-226,0;CIEND95=-153,2;MATEID=64255_2;EVENT=64255;SU=4;PE=4;SR=0;ALG=PROD;AF=3.419e-05;NSAMP=1;MSQ=74.77;AC=1;AN=29246;NFAM=1	SVTYPE=BND;POS=51717922;STRANDS=--:4;IMPRECISE;CIPOS=-487,9;CIEND=-641,6;CIPOS95=-153,2;CIEND95=-226,0;MATEID=64255_1;EVENT=64255;SECONDARY;SU=4;PE=4;SR=0;ALG=PROD;AF=3.419e-05;NSAMP=1;MSQ=74.77;AC=1;AN=29246;NFAM=1
chr3	153751803	153752146	chr8	128362567	128363136	70979	394.84	-	-	BND	LOW	70979_1	N	[chr8:128363090[N	70979_2	N	[chr3:153752118[N	SVTYPE=BND;POS=153752118;STRANDS=--:21;IMPRECISE;CIPOS=-314,29;CIEND=-522,47;CIPOS95=-34,29;CIEND95=-98,47;MATEID=70979_2;EVENT=70979;SU=21;PE=21;SR=0;ALG=PROD;AF=0.0005813;NSAMP=17;MSQ=21.26;AC=17;AN=29246;NFAM=17	SVTYPE=BND;POS=128363090;STRANDS=--:21;IMPRECISE;CIPOS=-522,47;CIEND=-314,29;CIPOS95=-98,47;CIEND95=-34,29;MATEID=70979_1;EVENT=70979;SECONDARY;SU=21;PE=21;SR=0;ALG=PROD;AF=0.0005813;NSAMP=17;MSQ=21.26;AC=17;AN=29246;NFAM=17
chr3	153751971	153752539	chr8	128363209	128363990	70980	537.42	+	+	BND	LOW	70980_1	N	N]chr8:128363259]	70980_2	N	N]chr3:153752029]	SVTYPE=BND;POS=153752029;STRANDS=++:14;IMPRECISE;CIPOS=-58,510;CIEND=-50,731;CIPOS95=-58,129;CIEND95=-50,165;MATEID=70980_2;EVENT=70980;SU=14;PE=14;SR=0;ALG=SUM;AF=0.0005129;NSAMP=15;MSQ=30.89;AC=15;AN=29246;NFAM=15	SVTYPE=BND;POS=128363259;STRANDS=++:14;IMPRECISE;CIPOS=-50,731;CIEND=-58,510;CIPOS95=-50,165;CIEND95=-58,129;MATEID=70980_1;EVENT=70980;SECONDARY;SU=14;PE=14;SR=0;ALG=SUM;AF=0.0005129;NSAMP=15;MSQ=30.89;AC=15;AN=29246;NFAM=15
chr3	153752004	153752021	chr5	101460839	101460856	67819	7778.14	-	-	BND	LOW	67819_1	N	[chr5:101460849[N	67819_2	N	[chr3:153752014[N	SVTYPE=BND;POS=153752014;STRANDS=--:43;CIPOS=-9,8;CIEND=-9,8;CIPOS95=0,0;CIEND95=0,0;MATEID=67819_2;EVENT=67819;SU=43;PE=0;SR=43;ALG=PROD;AF=0.007693;NSAMP=223;MSQ=20.3;AC=225;AN=29246;NFAM=218	SVTYPE=BND;POS=101460849;STRANDS=--:43;CIPOS=-9,8;CIEND=-9,8;CIPOS95=0,0;CIEND95=0,0;MATEID=67819_1;EVENT=67819;SECONDARY;SU=43;PE=0;SR=43;ALG=PROD;AF=0.007693;NSAMP=223;MSQ=20.3;AC=225;AN=29246;NFAM=218
chr3	153769576	153769595	chr3	153774632	153774637	326455	713.37	+	-	DEL	PASS	326455	N	<DEL>	.	.	.	SVTYPE=DEL;POS=153769586;SVLEN=-5050;END=153774636;STRANDS=+-:27;CIPOS=-10,9;CIEND=-4,1;CIPOS95=0,0;CIEND95=0,0;SU=27;PE=15;SR=12;ALG=PROD;AF=3.419e-05;NSAMP=1;MSQ=713.37;AC=1;AN=29246;NFAM=1	.
chr3	153770815	153771254	chr3	153775190	153775536	326456	206.26	+	-	DEL	PASS	326456	N	<DEL>	.	.	.	SVTYPE=DEL;POS=153770845;SVLEN=-4662;END=153775507;STRANDS=+-:14;IMPRECISE;CIPOS=-30,409;CIEND=-317,29;CIPOS95=-30,81;CIEND95=-54,29;SU=14;PE=14;SR=0;ALG=PROD;AF=6.839e-05;NSAMP=2;MSQ=103.13;AC=2;AN=29246;NFAM=1	.
chr3	153772445	153772749	chrX	94483233	94483732	72287	9078.65	+	+	BND	LOW	72287_1	N	N]chrX:94483243]	72287_2	N	N]chr3:153772455]	SVTYPE=BND;POS=153772455;STRANDS=++:4;IMPRECISE;CIPOS=-10,294;CIEND=-10,489;CIPOS95=-2,91;CIEND95=0,161;MATEID=72287_2;EVENT=72287;SU=4;PE=4;SR=0;ALG=PROD;AF=0.004103;NSAMP=120;MSQ=75.05;AC=120;AN=29246;NFAM=120	SVTYPE=BND;POS=94483243;STRANDS=++:4;IMPRECISE;CIPOS=-10,489;CIEND=-10,294;CIPOS95=0,161;CIEND95=-2,91;MATEID=72287_1;EVENT=72287;SECONDARY;SU=4;PE=4;SR=0;ALG=PROD;AF=0.004103;NSAMP=120;MSQ=75.05;AC=120;AN=29246;NFAM=120
chr3	153817072	153817091	chr3	153817368	153817387	326457	206165.0	+	-	MEI	PASS	326457	N	<DEL:ME:SINE|Alu|AluSc8>	.	.	.	SVTYPE=MEI;POS=153817082;SVLEN=-296;END=153817378;STRANDS=+-:5;IMPRECISE;CIPOS=-10,9;CIEND=-10,9;CIPOS95=-1,1;CIEND95=-1,1;SU=5;PE=3;SR=2;ALG=PROD;AF=0.04713;NSAMP=22;MSQ=146.41;MEDGQR=2.25;Q10GQR=1.91;AC=23;AN=488;NFAM=22	.
chr3	153817148	153817148	chr3	153817502	153817502	326458	482457.0	+	-	DEL	PASS	326458	N	<DEL>	.	.	.	SVTYPE=DEL;POS=153817148;SVLEN=-354;END=153817502;STRANDS=+-:7731;CIPOS=0,0;CIEND=0,0;CIPOS95=0,0;CIEND95=0,0;SU=7731;PE=2650;SR=5081;ALG=PROD;AF=0.03744;NSAMP=1054;MSQ=373.58;MEDGQR=2.69;Q10GQR=2.29;AC=1095;AN=29246;NFAM=1010	.
chr3	153825326	153825345	chr3	153827637	153827654	326459	2454.84	+	-	DEL	PASS	326459	N	<DEL>	.	.	.	SVTYPE=DEL;POS=153825336;SVLEN=-2311;END=153827647;STRANDS=+-:70;CIPOS=-10,9;CIEND=-10,7;CIPOS95=0,0;CIEND95=0,0;SU=70;PE=61;SR=9;ALG=PROD;AF=3.419e-05;NSAMP=1;MSQ=461.51;AC=1;AN=29246;NFAM=1	.
chr3	153828325	153828337	chr3	153828952	153828971	326460	461.97	+	-	DEL	PASS	326460	N	<DEL>	.	.	.	SVTYPE=DEL;POS=153828331;SVLEN=-631;END=153828962;STRANDS=+-:15;CIPOS=-6,6;CIEND=-10,9;CIPOS95=0,0;CIEND95=0,0;SU=15;PE=10;SR=5;ALG=PROD;AF=3.419e-05;NSAMP=1;MSQ=461.7;AC=1;AN=29246;NFAM=1	.
chr3	153831426	153831471	chr3	153835753	153835798	326461	1513.66	+	-	DEL	PASS	326461	N	<DEL>	.	.	.	SVTYPE=DEL;POS=153831449;SVLEN=-4328;END=153835777;STRANDS=+-:63;CIPOS=-23,22;CIEND=-24,21;CIPOS95=0,0;CIEND95=0,0;SU=63;PE=42;SR=21;ALG=PROD;AF=3.419e-05;NSAMP=1;MSQ=692.33;AC=1;AN=29246;NFAM=1	.
chr3	153833570	153833589	chr3	153833642	153833661	326462	305.65	+	-	BND	PASS	326462_1	N	N[chr3:153833653[	326462_2	N	]chr3:153833580]N	SVTYPE=BND;POS=153833580;STRANDS=+-:13;CIPOS=-10,9;CIEND=-10,9;CIPOS95=0,0;CIEND95=0,0;MATEID=326462_2;EVENT=326462;SU=13;PE=0;SR=13;ALG=PROD;AF=3.419e-05;NSAMP=1;MSQ=305.65;RECLASSIFIED;AC=1;AN=29246;NFAM=1	SVTYPE=BND;POS=153833653;STRANDS=+-:13;CIPOS=-10,9;CIEND=-10,9;CIPOS95=0,0;CIEND95=0,0;MATEID=326462_1;EVENT=326462;SECONDARY;SU=13;PE=0;SR=13;ALG=PROD;AF=3.419e-05;NSAMP=1;MSQ=305.65;RECLASSIFIED;AC=1;AN=29246;NFAM=1
chr3	153864244	153864255	chr3	153864629	153864640	326464	1045.01	+	-	BND	LOW	326464_1	N	N[chr3:153864636[	326464_2	N	]chr3:153864250]N	SVTYPE=BND;POS=153864250;STRANDS=+-:6;CIPOS=-6,5;CIEND=-6,5;CIPOS95=0,0;CIEND95=0,0;MATEID=326464_2;EVENT=326464;SU=6;PE=0;SR=6;ALG=PROD;AF=0.001231;NSAMP=36;MSQ=21.48;RECLASSIFIED;AC=36;AN=29246;NFAM=36	SVTYPE=BND;POS=153864636;STRANDS=+-:6;CIPOS=-6,5;CIEND=-6,5;CIPOS95=0,0;CIEND95=0,0;MATEID=326464_1;EVENT=326464;SECONDARY;SU=6;PE=0;SR=6;ALG=PROD;AF=0.001231;NSAMP=36;MSQ=21.48;RECLASSIFIED;AC=36;AN=29246;NFAM=36
chr3	153867815	153867834	chr3	153869823	153869837	326465	296.44	+	-	DEL	PASS	326465	N	<DEL>	.	.	.	SVTYPE=DEL;POS=153867825;SVLEN=-2008;END=153869833;STRANDS=+-:14;IMPRECISE;CIPOS=-10,9;CIEND=-10,4;CIPOS95=-1,1;CIEND95=-1,0;SU=14;PE=11;SR=3;ALG=PROD;AF=3.419e-05;NSAMP=1;MSQ=296.44;AC=1;AN=29246;NFAM=1	.
chr3	153881410	153881729	chr3	153895922	153896218	326467	4063.66	+	-	BND	LOW	326467_1	N	N[chr3:153896203[	326467_2	N	]chr3:153881418]N	SVTYPE=BND;POS=153881418;STRANDS=+-:183;IMPRECISE;CIPOS=-8,311;CIEND=-280,16;CIPOS95=-8,10;CIEND95=-7,7;MATEID=326467_2;EVENT=326467;SU=183;PE=183;SR=0;ALG=PROD;AF=6.839e-05;NSAMP=2;MSQ=208.08;RECLASSIFIED;AC=2;AN=29246;NFAM=2	SVTYPE=BND;POS=153896203;STRANDS=+-:183;IMPRECISE;CIPOS=-280,16;CIEND=-8,311;CIPOS95=-7,7;CIEND95=-8,10;MATEID=326467_1;EVENT=326467;SECONDARY;SU=183;PE=183;SR=0;ALG=PROD;AF=6.839e-05;NSAMP=2;MSQ=208.08;RECLASSIFIED;AC=2;AN=29246;NFAM=2
chr3	153881413	153881423	chr3	153888070	153888075	585228	5085.37	+	+	BND	PASS	585228_1	N	N]chr3:153888073]	585228_2	N	N]chr3:153881419]	SVTYPE=BND;POS=153881419;STRANDS=++:315;CIPOS=-6,4;CIEND=-3,2;CIPOS95=0,0;CIEND95=0,0;MATEID=585228_2;EVENT=585228;SU=315;PE=104;SR=211;ALG=PROD;AF=6.839e-05;NSAMP=2;MSQ=244;AC=2;AN=29246;NFAM=2	SVTYPE=BND;POS=153888073;STRANDS=++:315;CIPOS=-3,2;CIEND=-6,4;CIPOS95=0,0;CIEND95=0,0;MATEID=585228_1;EVENT=585228;SECONDARY;SU=315;PE=104;SR=211;ALG=PROD;AF=6.839e-05;NSAMP=2;MSQ=244;AC=2;AN=29246;NFAM=2
chr3	153887979	153887991	chr3	153896205	153896220	585229	4228.9	-	-	BND	LOW	585229_1	N	[chr3:153896212[N	585229_2	N	[chr3:153887986[N	SVTYPE=BND;POS=153887986;STRANDS=--:267;CIPOS=-6,6;CIEND=-6,9;CIPOS95=0,0;CIEND95=0,0;MATEID=585229_2;EVENT=585229;SU=267;PE=99;SR=168;ALG=PROD;AF=3.419e-05;NSAMP=1;MSQ=338.4;AC=1;AN=29246;NFAM=1	SVTYPE=BND;POS=153896212;STRANDS=--:267;CIPOS=-6,9;CIEND=-6,6;CIPOS95=0,0;CIEND95=0,0;MATEID=585229_1;EVENT=585229;SECONDARY;SU=267;PE=99;SR=168;ALG=PROD;AF=3.419e-05;NSAMP=1;MSQ=338.4;AC=1;AN=29246;NFAM=1
chr3	153889646	153889662	chr5	102383086	102383102	67824	13970.8	-	+	BND	LOW	67824_1	N	]chr5:102383094]N	67824_2	N	N[chr3:153889655[	SVTYPE=BND;POS=153889655;STRANDS=-+:75;CIPOS=-8,8;CIEND=-8,8;CIPOS95=0,0;CIEND95=0,0;MATEID=67824_2;EVENT=67824;SU=75;PE=0;SR=75;ALG=PROD;AF=0.01063;NSAMP=311;MSQ=24.8;AC=311;AN=29246;NFAM=306	SVTYPE=BND;POS=102383094;STRANDS=-+:75;CIPOS=-8,8;CIEND=-8,8;CIPOS95=0,0;CIEND95=0,0;MATEID=67824_1;EVENT=67824;SECONDARY;SU=75;PE=0;SR=75;ALG=PROD;AF=0.01063;NSAMP=311;MSQ=24.8;AC=311;AN=29246;NFAM=306
chr3	153889692	153889709	chr5	63704257	63704274	67632	100997.0	+	+	BND	LOW	67632_1	N	N]chr5:63704266]	67632_2	N	N]chr3:153889701]	SVTYPE=BND;POS=153889701;STRANDS=++:4;CIPOS=-9,8;CIEND=-9,8;CIPOS95=0,0;CIEND95=0,0;MATEID=67632_2;EVENT=67632;SU=4;PE=0;SR=4;ALG=PROD;AF=0.09482;NSAMP=1878;MSQ=33.91;AC=2773;AN=29246;NFAM=1829	SVTYPE=BND;POS=63704266;STRANDS=++:4;CIPOS=-9,8;CIEND=-9,8;CIPOS95=0,0;CIEND95=0,0;MATEID=67632_1;EVENT=67632;SECONDARY;SU=4;PE=0;SR=4;ALG=PROD;AF=0.09482;NSAMP=1878;MSQ=33.91;AC=2773;AN=29246;NFAM=1829
chr3	153889752	153889769	chr16	11638135	11638152	63538	4193.97	-	+	BND	LOW	63538_1	N	]chr16:11638144]N	63538_2	N	N[chr3:153889762[	SVTYPE=BND;POS=153889762;STRANDS=-+:4;CIPOS=-9,8;CIEND=-9,8;CIPOS95=0,0;CIEND95=0,0;MATEID=63538_2;EVENT=63538;SU=4;PE=0;SR=4;ALG=PROD;AF=0.00465;NSAMP=136;MSQ=22.29;AC=136;AN=29246;NFAM=136	SVTYPE=BND;POS=11638144;STRANDS=-+:4;CIPOS=-9,8;CIEND=-9,8;CIPOS95=0,0;CIEND95=0,0;MATEID=63538_1;EVENT=63538;SECONDARY;SU=4;PE=0;SR=4;ALG=PROD;AF=0.00465;NSAMP=136;MSQ=22.29;AC=136;AN=29246;NFAM=136
chr3	153889753	153889816	chr3	159626199	159626291	326468	9126.41	+	-	BND	LOW	326468_1	N	N[chr3:159626263[	326468_2	N	]chr3:153889787]N	SVTYPE=BND;POS=153889787;STRANDS=+-:24;IMPRECISE;CIPOS=-34,29;CIEND=-63,29;CIPOS95=-7,7;CIEND95=-33,29;MATEID=326468_2;EVENT=326468;SU=24;PE=0;SR=24;ALG=SUM;AF=0.007351;NSAMP=215;MSQ=36.47;RECLASSIFIED;AC=215;AN=29246;NFAM=212	SVTYPE=BND;POS=159626263;STRANDS=+-:24;IMPRECISE;CIPOS=-63,29;CIEND=-34,29;CIPOS95=-33,29;CIEND95=-7,7;MATEID=326468_1;EVENT=326468;SECONDARY;SU=24;PE=0;SR=24;ALG=SUM;AF=0.007351;NSAMP=215;MSQ=36.47;RECLASSIFIED;AC=215;AN=29246;NFAM=212
chr3	153889994	153890008	chr3	153890163	153890177	585230	149.39	+	+	INV	LOW	585230	N	<INV>	.	.	.	SVTYPE=INV;POS=153890004;SVLEN=164;END=153890168;STRANDS=++:1,--:3;IMPRECISE;CIPOS=-10,4;CIEND=-5,9;CIPOS95=-3,3;CIEND95=-3,1;SU=4;PE=3;SR=1;ALG=PROD;AF=0.0001368;NSAMP=3;MSQ=43.03;AC=4;AN=29246;NFAM=3	.
chr3	153891755	153891774	chr3	153891876	153891888	326469	501.38	+	-	BND	PASS	326469_1	N	N[chr3:153891880[	326469_2	N	]chr3:153891765]N	SVTYPE=BND;POS=153891765;STRANDS=+-:14;CIPOS=-10,9;CIEND=-3,9;CIPOS95=0,0;CIEND95=0,0;MATEID=326469_2;EVENT=326469;SU=14;PE=0;SR=14;ALG=PROD;AF=3.42e-05;NSAMP=1;MSQ=461.58;RECLASSIFIED;AC=1;AN=29240;NFAM=1	SVTYPE=BND;POS=153891880;STRANDS=+-:14;CIPOS=-3,9;CIEND=-10,9;CIPOS95=0,0;CIEND95=0,0;MATEID=326469_1;EVENT=326469;SECONDARY;SU=14;PE=0;SR=14;ALG=PROD;AF=3.42e-05;NSAMP=1;MSQ=461.58;RECLASSIFIED;AC=1;AN=29240;NFAM=1
chr3	153900557	153900564	chr16	14157053	14157072	63552	74.64	-	-	BND	LOW	63552_1	N	[chr16:14157064[N	63552_2	N	[chr3:153900563[N	SVTYPE=BND;POS=153900563;STRANDS=--:15;CIPOS=-5,2;CIEND=-10,9;CIPOS95=0,0;CIEND95=0,0;MATEID=63552_2;EVENT=63552;SU=15;PE=8;SR=7;ALG=PROD;AF=3.419e-05;NSAMP=1;MSQ=74.64;AC=1;AN=29246;NFAM=1	SVTYPE=BND;POS=14157064;STRANDS=--:15;CIPOS=-10,9;CIEND=-5,2;CIPOS95=0,0;CIEND95=0,0;MATEID=63552_1;EVENT=63552;SECONDARY;SU=15;PE=8;SR=7;ALG=PROD;AF=3.419e-05;NSAMP=1;MSQ=74.64;AC=1;AN=29246;NFAM=1
chr3	153906986	153907003	chr13	48849194	48849211	62275	3568.03	+	+	BND	LOW	62275_1	N	N]chr13:48849203]	62275_2	N	N]chr3:153906995]	SVTYPE=BND;POS=153906995;STRANDS=++:4;CIPOS=-9,8;CIEND=-9,8;CIPOS95=0,0;CIEND95=0,0;MATEID=62275_2;EVENT=62275;SU=4;PE=0;SR=4;ALG=PROD;AF=0.004616;NSAMP=135;MSQ=19.57;AC=135;AN=29246;NFAM=135	SVTYPE=BND;POS=48849203;STRANDS=++:4;CIPOS=-9,8;CIEND=-9,8;CIPOS95=0,0;CIEND95=0,0;MATEID=62275_1;EVENT=62275;SECONDARY;SU=4;PE=0;SR=4;ALG=PROD;AF=0.004616;NSAMP=135;MSQ=19.57;AC=135;AN=29246;NFAM=135
chr3	153908018	153908492	chr4	109326341	109327091	66848	74.46	-	-	BND	LOW	66848_1	N	[chr4:109327063[N	66848_2	N	[chr3:153908464[N	SVTYPE=BND;POS=153908464;STRANDS=--:8;IMPRECISE;CIPOS=-445,29;CIEND=-721,29;CIPOS95=-65,29;CIEND95=-121,29;MATEID=66848_2;EVENT=66848;SU=8;PE=8;SR=0;ALG=PROD;AF=3.419e-05;NSAMP=1;MSQ=59.54;AC=1;AN=29246;NFAM=1	SVTYPE=BND;POS=109327063;STRANDS=--:8;IMPRECISE;CIPOS=-721,29;CIEND=-445,29;CIPOS95=-121,29;CIEND95=-65,29;MATEID=66848_1;EVENT=66848;SECONDARY;SU=8;PE=8;SR=0;ALG=PROD;AF=3.419e-05;NSAMP=1;MSQ=59.54;AC=1;AN=29246;NFAM=1
chr3	153915914	153915956	chr3	153974774	153974816	509623	1151.18	-	+	DUP	PASS	509623	N	<DUP>	.	.	.	SVTYPE=DUP;POS=153915936;SVLEN=58860;END=153974796;STRANDS=-+:99;CIPOS=-22,20;CIEND=-22,20;CIPOS95=0,0;CIEND95=0,0;SU=99;PE=53;SR=46;ALG=PROD;AF=0.0001368;NSAMP=2;MSQ=431.44;AC=4;AN=29246;NFAM=2	.
chr3	153933144	153933619	chr3	153965325	153965662	509624	74.28	-	+	BND	LOW	509624_1	N	]chr3:153965335]N	509624_2	N	N[chr3:153933611[	SVTYPE=BND;POS=153933611;STRANDS=-+:7;IMPRECISE;CIPOS=-466,9;CIEND=-10,327;CIPOS95=-122,1;CIEND95=-2,86;MATEID=509624_2;EVENT=509624;SU=7;PE=7;SR=0;ALG=PROD;AF=3.419e-05;NSAMP=1;MSQ=74.28;RECLASSIFIED;AC=1;AN=29246;NFAM=1	SVTYPE=BND;POS=153965335;STRANDS=-+:7;IMPRECISE;CIPOS=-10,327;CIEND=-466,9;CIPOS95=-2,86;CIEND95=-122,1;MATEID=509624_1;EVENT=509624;SECONDARY;SU=7;PE=7;SR=0;ALG=PROD;AF=3.419e-05;NSAMP=1;MSQ=74.28;RECLASSIFIED;AC=1;AN=29246;NFAM=1
chr3	153941580	153941591	chr3	153941644	153941655	326471	168.28	+	-	BND	LOW	326471_1	N	N[chr3:153941651[	326471_2	N	]chr3:153941586]N	SVTYPE=BND;POS=153941586;STRANDS=+-:6;CIPOS=-6,5;CIEND=-6,5;CIPOS95=0,0;CIEND95=0,0;MATEID=326471_2;EVENT=326471;SU=6;PE=0;SR=6;ALG=PROD;AF=3.419e-05;NSAMP=1;MSQ=167.76;RECLASSIFIED;AC=1;AN=29246;NFAM=1	SVTYPE=BND;POS=153941651;STRANDS=+-:6;CIPOS=-6,5;CIEND=-6,5;CIPOS95=0,0;CIEND95=0,0;MATEID=326471_1;EVENT=326471;SECONDARY;SU=6;PE=0;SR=6;ALG=PROD;AF=3.419e-05;NSAMP=1;MSQ=167.76;RECLASSIFIED;AC=1;AN=29246;NFAM=1
chr3	153945513	153945532	chr3	153956911	153956930	509625	209.17	-	+	DUP	PASS	509625	N	<DUP>	.	.	.	SVTYPE=DUP;POS=153945523;SVLEN=11398;END=153956921;STRANDS=-+:19;CIPOS=-10,9;CIEND=-10,9;CIPOS95=0,0;CIEND95=0,0;SU=19;PE=8;SR=11;ALG=PROD;AF=6.839e-05;NSAMP=1;MSQ=206.85;AC=2;AN=29246;NFAM=1	.
chr3	153947282	153947286	chr3	153947969	153947975	326472	245.5	+	-	DEL	PASS	326472	N	<DEL>	.	.	.	SVTYPE=DEL;POS=153947285;SVLEN=-684;END=153947969;STRANDS=+-:23;CIPOS=-3,1;CIEND=0,6;CIPOS95=0,0;CIEND95=0,0;SU=23;PE=11;SR=12;ALG=PROD;AF=3.419e-05;NSAMP=1;MSQ=245.4;AC=1;AN=29246;NFAM=1	.
chr3	153957000	153957012	chr3	153957154	153957165	326474	193.46	+	-	DEL	PASS	326474	N	<DEL>	.	.	.	SVTYPE=DEL;POS=153957007;SVLEN=-153;END=153957160;STRANDS=+-:6;CIPOS=-7,5;CIEND=-6,5;CIPOS95=0,0;CIEND95=0,0;SU=6;PE=0;SR=6;ALG=PROD;AF=3.419e-05;NSAMP=1;MSQ=191.87;AC=1;AN=29246;NFAM=1	.
chr3	153963488	153963505	chr15	71633279	71633297	63253	341.84	-	+	BND	LOW	63253_1	N	]chr15:71633289]N	63253_2	N	N[chr3:153963498[	SVTYPE=BND;POS=153963498;STRANDS=-+:4;IMPRECISE;CIPOS=-9,8;CIEND=-10,8;CIPOS95=0,0;CIEND95=-1,0;MATEID=63253_2;EVENT=63253;SU=4;PE=0;SR=4;ALG=PROD;AF=0.000718;NSAMP=21;MSQ=15.47;AC=21;AN=29246;NFAM=21	SVTYPE=BND;POS=71633289;STRANDS=-+:4;IMPRECISE;CIPOS=-10,8;CIEND=-9,8;CIPOS95=-1,0;CIEND95=0,0;MATEID=63253_1;EVENT=63253;SECONDARY;SU=4;PE=0;SR=4;ALG=PROD;AF=0.000718;NSAMP=21;MSQ=15.47;AC=21;AN=29246;NFAM=21
chr3	153972344	153972363	chr3	154088789	154088808	326475	401.58	+	-	DEL	PASS	326475	N	<DEL>	.	.	.	SVTYPE=DEL;POS=153972354;SVLEN=-116445;END=154088799;STRANDS=+-:14;CIPOS=-10,9;CIEND=-10,9;CIPOS95=0,0;CIEND95=0,0;SU=14;PE=8;SR=6;ALG=PROD;AF=3.419e-05;NSAMP=1;MSQ=401.58;AC=1;AN=29246;NFAM=1	.
chr3	153972730	153972749	chr3	153978444	153978450	326476	497.52	+	-	DEL	PASS	326476	N	<DEL>	.	.	.	SVTYPE=DEL;POS=153972740;SVLEN=-5708;END=153978448;STRANDS=+-:22;CIPOS=-10,9;CIEND=-4,2;CIPOS95=0,0;CIEND95=0,0;SU=22;PE=13;SR=9;ALG=PROD;AF=3.419e-05;NSAMP=1;MSQ=497.52;AC=1;AN=29246;NFAM=1	.
chr3	153975667	153975667	chr3	153975719	153975719	326478	135037.0	+	-	BND	LOW	326478_1	N	N[chr3:153975720[	326478_2	N	]chr3:153975667]N	SVTYPE=BND;POS=153975667;STRANDS=+-:4289;CIPOS=0,0;CIEND=0,0;CIPOS95=0,0;CIEND95=0,0;MATEID=326478_2;EVENT=326478;SU=4289;PE=9;SR=4280;ALG=PROD;AF=0.0199;NSAMP=569;MSQ=199.34;RECLASSIFIED;AC=582;AN=29246;NFAM=547	SVTYPE=BND;POS=153975720;STRANDS=+-:4289;CIPOS=0,0;CIEND=0,0;CIPOS95=0,0;CIEND95=0,0;MATEID=326478_1;EVENT=326478;SECONDARY;SU=4289;PE=9;SR=4280;ALG=PROD;AF=0.0199;NSAMP=569;MSQ=199.34;RECLASSIFIED;AC=582;AN=29246;NFAM=547
chr3	153981250	153981638	chrX	75255126	75255602	72202	9.19	-	+	BND	LOW	72202_1	N	]chrX:75255136]N	72202_2	N	N[chr3:153981630[	SVTYPE=BND;POS=153981630;STRANDS=-+:5;IMPRECISE;CIPOS=-379,9;CIEND=-10,466;CIPOS95=-100,2;CIEND95=0,164;MATEID=72202_2;EVENT=72202;SU=5;PE=5;SR=0;ALG=PROD;AF=3.419e-05;NSAMP=1;MSQ=9.19;AC=1;AN=29246;NFAM=1	SVTYPE=BND;POS=75255136;STRANDS=-+:5;IMPRECISE;CIPOS=-10,466;CIEND=-379,9;CIPOS95=0,164;CIEND95=-100,2;MATEID=72202_1;EVENT=72202;SECONDARY;SU=5;PE=5;SR=0;ALG=PROD;AF=3.419e-05;NSAMP=1;MSQ=9.19;AC=1;AN=29246;NFAM=1
chr3	153981608	153982170	chrX	75254414	75254978	72201	20.89	+	-	BND	LOW	72201_1	N	N[chrX:75254950[	72201_2	N	]chr3:153981638]N	SVTYPE=BND;POS=153981638;STRANDS=+-:4;IMPRECISE;CIPOS=-30,532;CIEND=-535,29;CIPOS95=-30,181;CIEND95=-171,29;MATEID=72201_2;EVENT=72201;SU=4;PE=4;SR=0;ALG=PROD;AF=3.419e-05;NSAMP=1;MSQ=20.89;AC=1;AN=29246;NFAM=1	SVTYPE=BND;POS=75254950;STRANDS=+-:4;IMPRECISE;CIPOS=-535,29;CIEND=-30,532;CIPOS95=-171,29;CIEND95=-30,181;MATEID=72201_1;EVENT=72201;SECONDARY;SU=4;PE=4;SR=0;ALG=PROD;AF=3.419e-05;NSAMP=1;MSQ=20.89;AC=1;AN=29246;NFAM=1
chr3	153983234	153983245	chr3	153983408	153983419	326479	250.17	+	-	BND	LOW	326479_1	N	N[chr3:153983415[	326479_2	N	]chr3:153983240]N	SVTYPE=BND;POS=153983240;STRANDS=+-:6;CIPOS=-6,5;CIEND=-6,5;CIPOS95=0,0;CIEND95=0,0;MATEID=326479_2;EVENT=326479;SU=6;PE=0;SR=6;ALG=PROD;AF=0.0001026;NSAMP=3;MSQ=83.01;RECLASSIFIED;AC=3;AN=29246;NFAM=3	SVTYPE=BND;POS=153983415;STRANDS=+-:6;CIPOS=-6,5;CIEND=-6,5;CIPOS95=0,0;CIEND95=0,0;MATEID=326479_1;EVENT=326479;SECONDARY;SU=6;PE=0;SR=6;ALG=PROD;AF=0.0001026;NSAMP=3;MSQ=83.01;RECLASSIFIED;AC=3;AN=29246;NFAM=3
chr3	153985649	153986266	chr3	154436422	154436981	509626	39.63	-	+	BND	LOW	509626_1	N	]chr3:154436432]N	509626_2	N	N[chr3:153986258[	SVTYPE=BND;POS=153986258;STRANDS=-+:6;IMPRECISE;CIPOS=-608,9;CIEND=-10,549;CIPOS95=-124,2;CIEND95=-2,113;MATEID=509626_2;EVENT=509626;SU=6;PE=6;SR=0;ALG=PROD;AF=3.419e-05;NSAMP=1;MSQ=39.63;RECLASSIFIED;AC=1;AN=29246;NFAM=1	SVTYPE=BND;POS=154436432;STRANDS=-+:6;IMPRECISE;CIPOS=-10,549;CIEND=-608,9;CIPOS95=-2,113;CIEND95=-124,2;MATEID=509626_1;EVENT=509626;SECONDARY;SU=6;PE=6;SR=0;ALG=PROD;AF=3.419e-05;NSAMP=1;MSQ=39.63;RECLASSIFIED;AC=1;AN=29246;NFAM=1
chr3	153998023	153998305	chr3	154018271	154018690	326481	1059.2	+	-	DEL	PASS	326481	N	<DEL>	.	.	.	SVTYPE=DEL;POS=153998053;SVLEN=-20610;END=154018663;STRANDS=+-:14;IMPRECISE;CIPOS=-30,252;CIEND=-392,27;CIPOS95=-30,50;CIEND95=-90,27;SU=14;PE=14;SR=0;ALG=PROD;AF=0.000171;NSAMP=5;MSQ=148.97;AC=5;AN=29246;NFAM=5	.
chr3	154000580	154000964	chr11	110214546	110214849	61233	12120.9	+	-	BND	LOW	61233_1	N	N[chr11:110214831[	61233_2	N	]chr3:154000593]N	SVTYPE=BND;POS=154000593;STRANDS=+-:312;IMPRECISE;CIPOS=-13,371;CIEND=-284,19;CIPOS95=-13,30;CIEND95=-5,5;MATEID=61233_2;EVENT=61233;SU=312;PE=312;SR=0;ALG=PROD;AF=0.01036;NSAMP=303;MSQ=25.74;AC=303;AN=29246;NFAM=301	SVTYPE=BND;POS=110214831;STRANDS=+-:312;IMPRECISE;CIPOS=-284,19;CIEND=-13,371;CIPOS95=-5,5;CIEND95=-13,30;MATEID=61233_1;EVENT=61233;SECONDARY;SU=312;PE=312;SR=0;ALG=PROD;AF=0.01036;NSAMP=303;MSQ=25.74;AC=303;AN=29246;NFAM=301
chr3	154005516	154005934	chr12	52739611	52740049	61688	205.94	-	+	BND	LOW	61688_1	N	]chr12:52739618]N	61688_2	N	N[chr3:154005927[	SVTYPE=BND;POS=154005927;STRANDS=-+:10;IMPRECISE;CIPOS=-410,8;CIEND=-7,431;CIPOS95=-84,0;CIEND95=0,93;MATEID=61688_2;EVENT=61688;SU=10;PE=10;SR=0;ALG=PROD;AF=3.419e-05;NSAMP=1;MSQ=203.64;AC=1;AN=29246;NFAM=1	SVTYPE=BND;POS=52739618;STRANDS=-+:10;IMPRECISE;CIPOS=-7,431;CIEND=-410,8;CIPOS95=0,93;CIEND95=-84,0;MATEID=61688_1;EVENT=61688;SECONDARY;SU=10;PE=10;SR=0;ALG=PROD;AF=3.419e-05;NSAMP=1;MSQ=203.64;AC=1;AN=29246;NFAM=1
chr3	154005912	154005931	chr12	52739232	52739246	61687	62.81	+	-	BND	LOW	61687_1	N	N[chr12:52739238[	61687_2	N	]chr3:154005922]N	SVTYPE=BND;POS=154005922;STRANDS=+-:10;IMPRECISE;CIPOS=-10,9;CIEND=-5,9;CIPOS95=0,0;CIEND95=0,1;MATEID=61687_2;EVENT=61687;SU=10;PE=6;SR=4;ALG=PROD;AF=3.419e-05;NSAMP=1;MSQ=62.81;AC=1;AN=29246;NFAM=1	SVTYPE=BND;POS=52739238;STRANDS=+-:10;IMPRECISE;CIPOS=-5,9;CIEND=-10,9;CIPOS95=0,1;CIEND95=0,0;MATEID=61687_1;EVENT=61687;SECONDARY;SU=10;PE=6;SR=4;ALG=PROD;AF=3.419e-05;NSAMP=1;MSQ=62.81;AC=1;AN=29246;NFAM=1
chr3	154028749	154028749	chr3	154030075	154030075	326483	64767.0	+	-	BND	PASS	326483_1	N	N[chr3:154030076[	326483_2	N	]chr3:154028749]N	SVTYPE=BND;POS=154028749;STRANDS=+-:2653;CIPOS=0,0;CIEND=0,0;CIPOS95=0,0;CIEND95=0,0;MATEID=326483_2;EVENT=326483;SU=2653;PE=1557;SR=1096;ALG=PROD;AF=0.004137;NSAMP=121;MSQ=461.79;RECLASSIFIED;AC=121;AN=29246;NFAM=116	SVTYPE=BND;POS=154030076;STRANDS=+-:2653;CIPOS=0,0;CIEND=0,0;CIPOS95=0,0;CIEND95=0,0;MATEID=326483_1;EVENT=326483;SECONDARY;SU=2653;PE=1557;SR=1096;ALG=PROD;AF=0.004137;NSAMP=121;MSQ=461.79;RECLASSIFIED;AC=121;AN=29246;NFAM=116
chr3	154033837	154033856	chr3	154253018	154253037	326484	391.14	+	-	DEL	PASS	326484	N	<DEL>	.	.	.	SVTYPE=DEL;POS=154033847;SVLEN=-219181;END=154253028;STRANDS=+-:11;IMPRECISE;CIPOS=-10,9;CIEND=-10,9;CIPOS95=-1,3;CIEND95=-3,0;SU=11;PE=10;SR=1;ALG=PROD;AF=3.419e-05;NSAMP=1;MSQ=388.37;AC=1;AN=29246;NFAM=1	.
chr3	154034859	154034878	chr3	154036076	154036092	326485	2751.47	+	-	DEL	PASS	326485	N	<DEL>	.	.	.	SVTYPE=DEL;POS=154034869;SVLEN=-1217;END=154036086;STRANDS=+-:108;CIPOS=-10,9;CIEND=-10,6;CIPOS95=0,0;CIEND95=0,0;SU=108;PE=69;SR=39;ALG=PROD;AF=0.000171;NSAMP=5;MSQ=550.29;AC=5;AN=29246;NFAM=5	.
chr3	154037439	154037447	chr3	154038088	154038107	509627	188.51	-	+	DUP	PASS	509627	N	<DUP>	.	.	.	SVTYPE=DUP;POS=154037444;SVLEN=654;END=154038098;STRANDS=-+:16;CIPOS=-5,3;CIEND=-10,9;CIPOS95=0,0;CIEND95=0,0;SU=16;PE=8;SR=8;ALG=PROD;AF=3.419e-05;NSAMP=1;MSQ=179.36;AC=1;AN=29246;NFAM=1	.
chr3	154053331	154053345	chr3	154129238	154129257	326487	212.59	+	-	DEL	PASS	326487	N	<DEL>	.	.	.	SVTYPE=DEL;POS=154053338;SVLEN=-75910;END=154129248;STRANDS=+-:13;CIPOS=-7,7;CIEND=-10,9;CIPOS95=0,0;CIEND95=0,0;SU=13;PE=9;SR=4;ALG=PROD;AF=3.419e-05;NSAMP=1;MSQ=212.59;AC=1;AN=29246;NFAM=1	.
chr3	154054228	154054244	chr3	154055565	154055570	326488	767.29	+	-	DEL	PASS	326488	N	<DEL>	.	.	.	SVTYPE=DEL;POS=154054235;SVLEN=-1334;END=154055569;STRANDS=+-:31;CIPOS=-7,9;CIEND=-4,1;CIPOS95=0,0;CIEND95=0,0;SU=31;PE=22;SR=9;ALG=PROD;AF=3.419e-05;NSAMP=1;MSQ=767.29;AC=1;AN=29246;NFAM=1	.
chr3	154076365	154076379	chr3	154076475	154076493	326489	599.66	+	-	BND	PASS	326489_1	N	N[chr3:154076485[	326489_2	N	]chr3:154076375]N	SVTYPE=BND;POS=154076375;STRANDS=+-:23;CIPOS=-10,4;CIEND=-9,9;CIPOS95=0,0;CIEND95=0,0;MATEID=326489_2;EVENT=326489;SU=23;PE=0;SR=23;ALG=PROD;AF=3.419e-05;NSAMP=1;MSQ=599.59;RECLASSIFIED;AC=1;AN=29246;NFAM=1	SVTYPE=BND;POS=154076485;STRANDS=+-:23;CIPOS=-9,9;CIEND=-10,4;CIPOS95=0,0;CIEND95=0,0;MATEID=326489_1;EVENT=326489;SECONDARY;SU=23;PE=0;SR=23;ALG=PROD;AF=3.419e-05;NSAMP=1;MSQ=599.59;RECLASSIFIED;AC=1;AN=29246;NFAM=1
chr3	154088632	154088641	chr3	154088685	154088694	326490	173.91	+	-	DEL	PASS	326490	N	<DEL>	.	.	.	SVTYPE=DEL;POS=154088637;SVLEN=-53;END=154088690;STRANDS=+-:7;CIPOS=-5,4;CIEND=-5,4;CIPOS95=0,0;CIEND95=0,0;SU=7;PE=0;SR=7;ALG=PROD;AF=3.419e-05;NSAMP=1;MSQ=173.83;AC=1;AN=29246;NFAM=1	.
chr3	154090606	154090621	chr14	23767909	23767926	62616	156.95	-	+	BND	LOW	62616_1	N	]chr14:23767918]N	62616_2	N	N[chr3:154090617[	SVTYPE=BND;POS=154090617;STRANDS=-+:4;IMPRECISE;CIPOS=-10,5;CIEND=-9,8;CIPOS95=-1,0;CIEND95=0,0;MATEID=62616_2;EVENT=62616;SU=4;PE=0;SR=4;ALG=PROD;AF=0.0002393;NSAMP=7;MSQ=19.48;AC=7;AN=29246;NFAM=7	SVTYPE=BND;POS=23767918;STRANDS=-+:4;IMPRECISE;CIPOS=-9,8;CIEND=-10,5;CIPOS95=0,0;CIEND95=-1,0;MATEID=62616_1;EVENT=62616;SECONDARY;SU=4;PE=0;SR=4;ALG=PROD;AF=0.0002393;NSAMP=7;MSQ=19.48;AC=7;AN=29246;NFAM=7
chr3	154098058	154098074	chr3	188394540	188394558	326491	14206.8	+	-	BND	LOW	326491_1	N	N[chr3:188394550[	326491_2	N	]chr3:154098066]N	SVTYPE=BND;POS=154098066;STRANDS=+-:5;IMPRECISE;CIPOS=-8,8;CIEND=-9,9;CIPOS95=0,0;CIEND95=0,1;MATEID=326491_2;EVENT=326491;SU=5;PE=1;SR=4;ALG=PROD;AF=0.01378;NSAMP=403;MSQ=22.13;RECLASSIFIED;AC=403;AN=29246;NFAM=403	SVTYPE=BND;POS=188394550;STRANDS=+-:5;IMPRECISE;CIPOS=-9,9;CIEND=-8,8;CIPOS95=0,1;CIEND95=0,0;MATEID=326491_1;EVENT=326491;SECONDARY;SU=5;PE=1;SR=4;ALG=PROD;AF=0.01378;NSAMP=403;MSQ=22.13;RECLASSIFIED;AC=403;AN=29246;NFAM=403
chr3	154106416	154106473	chr4	87282734	87282791	66749	557.27	-	+	BND	LOW	66749_1	N	]chr4:87282763]N	66749_2	N	N[chr3:154106446[	SVTYPE=BND;POS=154106446;STRANDS=-+:8;CIPOS=-29,28;CIEND=-29,28;CIPOS95=0,0;CIEND95=0,0;MATEID=66749_2;EVENT=66749;SU=8;PE=0;SR=8;ALG=PROD;AF=0.0004787;NSAMP=14;MSQ=22.35;AC=14;AN=29246;NFAM=14	SVTYPE=BND;POS=87282763;STRANDS=-+:8;CIPOS=-29,28;CIEND=-29,28;CIPOS95=0,0;CIEND95=0,0;MATEID=66749_1;EVENT=66749;SECONDARY;SU=8;PE=0;SR=8;ALG=PROD;AF=0.0004787;NSAMP=14;MSQ=22.35;AC=14;AN=29246;NFAM=14
chr3	154106436	154106453	chrX	132562379	132562396	72480	3223.46	-	-	BND	LOW	72480_1	N	[chrX:132562389[N	72480_2	N	[chr3:154106446[N	SVTYPE=BND;POS=154106446;STRANDS=--:22;CIPOS=-9,8;CIEND=-9,8;CIPOS95=0,0;CIEND95=0,0;MATEID=72480_2;EVENT=72480;SU=22;PE=0;SR=22;ALG=PROD;AF=0.003112;NSAMP=91;MSQ=20.96;AC=91;AN=29246;NFAM=91	SVTYPE=BND;POS=132562389;STRANDS=--:22;CIPOS=-9,8;CIEND=-9,8;CIPOS95=0,0;CIEND95=0,0;MATEID=72480_1;EVENT=72480;SECONDARY;SU=22;PE=0;SR=22;ALG=PROD;AF=0.003112;NSAMP=91;MSQ=20.96;AC=91;AN=29246;NFAM=91
chr3	154140829	154140880	chr3	154141183	154141234	326494	793.75	+	-	BND	LOW	326494_1	N	N[chr3:154141210[	326494_2	N	]chr3:154140855]N	SVTYPE=BND;POS=154140855;STRANDS=+-:11;CIPOS=-26,25;CIEND=-26,25;CIPOS95=0,0;CIEND95=0,0;MATEID=326494_2;EVENT=326494;SU=11;PE=0;SR=11;ALG=PROD;AF=0.000718;NSAMP=21;MSQ=24.84;RECLASSIFIED;AC=21;AN=29246;NFAM=21	SVTYPE=BND;POS=154141210;STRANDS=+-:11;CIPOS=-26,25;CIEND=-26,25;CIPOS95=0,0;CIEND95=0,0;MATEID=326494_1;EVENT=326494;SECONDARY;SU=11;PE=0;SR=11;ALG=PROD;AF=0.000718;NSAMP=21;MSQ=24.84;RECLASSIFIED;AC=21;AN=29246;NFAM=21
chr3	154150052	154150109	chr16	78735397	78735454	63849	39.9	+	+	BND	LOW	63849_1	N	N]chr16:78735426]	63849_2	N	N]chr3:154150081]	SVTYPE=BND;POS=154150081;STRANDS=++:9;CIPOS=-29,28;CIEND=-29,28;CIPOS95=0,0;CIEND95=0,0;MATEID=63849_2;EVENT=63849;SU=9;PE=0;SR=9;ALG=PROD;AF=6.839e-05;NSAMP=2;MSQ=19.77;AC=2;AN=29246;NFAM=2	SVTYPE=BND;POS=78735426;STRANDS=++:9;CIPOS=-29,28;CIEND=-29,28;CIPOS95=0,0;CIEND95=0,0;MATEID=63849_1;EVENT=63849;SECONDARY;SU=9;PE=0;SR=9;ALG=PROD;AF=6.839e-05;NSAMP=2;MSQ=19.77;AC=2;AN=29246;NFAM=2
chr3	154150081	154150081	chr3	186584601	186584601	326495	122677.0	+	-	BND	LOW	326495_1	N	N[chr3:186584602[	326495_2	N	]chr3:154150081]N	SVTYPE=BND;POS=154150081;STRANDS=+-:1319;CIPOS=0,0;CIEND=0,0;CIPOS95=0,0;CIEND95=0,0;MATEID=326495_2;EVENT=326495;SU=1319;PE=0;SR=1319;ALG=PROD;AF=0.0809;NSAMP=2366;MSQ=32.62;RECLASSIFIED;AC=2366;AN=29246;NFAM=2318	SVTYPE=BND;POS=186584602;STRANDS=+-:1319;CIPOS=0,0;CIEND=0,0;CIPOS95=0,0;CIEND95=0,0;MATEID=326495_1;EVENT=326495;SECONDARY;SU=1319;PE=0;SR=1319;ALG=PROD;AF=0.0809;NSAMP=2366;MSQ=32.62;RECLASSIFIED;AC=2366;AN=29246;NFAM=2318
chr3	154167725	154167734	chr3	154167855	154167864	326497	896.84	+	-	DEL	PASS	326497	N	<DEL>	.	.	.	SVTYPE=DEL;POS=154167730;SVLEN=-130;END=154167860;STRANDS=+-:36;CIPOS=-5,4;CIEND=-5,4;CIPOS95=0,0;CIEND95=0,0;SU=36;PE=0;SR=36;ALG=PROD;AF=0.0001368;NSAMP=4;MSQ=223.27;AC=4;AN=29246;NFAM=4	.
chr3	154186758	154186805	chr3	154187057	154187400	585231	38.76	+	+	BND	LOW	585231_1	N	N]chr3:154187067]	585231_2	N	N]chr3:154186768]	SVTYPE=BND;POS=154186768;STRANDS=++:5;IMPRECISE;CIPOS=-10,37;CIEND=-10,333;CIPOS95=-1,35;CIEND95=-2,61;MATEID=585231_2;EVENT=585231;SU=5;PE=5;SR=0;ALG=PROD;AF=3.419e-05;NSAMP=1;MSQ=38.76;AC=1;AN=29246;NFAM=1	SVTYPE=BND;POS=154187067;STRANDS=++:5;IMPRECISE;CIPOS=-10,333;CIEND=-10,37;CIPOS95=-2,61;CIEND95=-1,35;MATEID=585231_1;EVENT=585231;SECONDARY;SU=5;PE=5;SR=0;ALG=PROD;AF=3.419e-05;NSAMP=1;MSQ=38.76;AC=1;AN=29246;NFAM=1
chr3	154186869	154186886	chr15	54921242	54921259	63189	1303.89	-	+	BND	LOW	63189_1	N	]chr15:54921251]N	63189_2	N	N[chr3:154186879[	SVTYPE=BND;POS=154186879;STRANDS=-+:4;CIPOS=-9,8;CIEND=-9,8;CIPOS95=0,0;CIEND95=0,0;MATEID=63189_2;EVENT=63189;SU=4;PE=0;SR=4;ALG=PROD;AF=0.001504;NSAMP=41;MSQ=27.84;AC=44;AN=29246;NFAM=40	SVTYPE=BND;POS=54921251;STRANDS=-+:4;CIPOS=-9,8;CIEND=-9,8;CIPOS95=0,0;CIEND95=0,0;MATEID=63189_1;EVENT=63189;SECONDARY;SU=4;PE=0;SR=4;ALG=PROD;AF=0.001504;NSAMP=41;MSQ=27.84;AC=44;AN=29246;NFAM=40
chr3	154196937	154196952	chr3	154197032	154197051	326498	296.73	+	-	BND	PASS	326498_1	N	N[chr3:154197043[	326498_2	N	]chr3:154196947]N	SVTYPE=BND;POS=154196947;STRANDS=+-:12;CIPOS=-10,5;CIEND=-10,9;CIPOS95=0,0;CIEND95=0,0;MATEID=326498_2;EVENT=326498;SU=12;PE=0;SR=12;ALG=PROD;AF=3.419e-05;NSAMP=1;MSQ=296.7;RECLASSIFIED;AC=1;AN=29246;NFAM=1	SVTYPE=BND;POS=154197043;STRANDS=+-:12;CIPOS=-10,9;CIEND=-10,5;CIPOS95=0,0;CIEND95=0,0;MATEID=326498_1;EVENT=326498;SECONDARY;SU=12;PE=0;SR=12;ALG=PROD;AF=3.419e-05;NSAMP=1;MSQ=296.7;RECLASSIFIED;AC=1;AN=29246;NFAM=1
chr3	154199861	154199866	chr3	154199924	154199929	326499	332.92	+	-	BND	PASS	326499_1	N	N[chr3:154199928[	326499_2	N	]chr3:154199864]N	SVTYPE=BND;POS=154199864;STRANDS=+-:11;CIPOS=-3,2;CIEND=-3,2;CIPOS95=0,0;CIEND95=0,0;MATEID=326499_2;EVENT=326499;SU=11;PE=0;SR=11;ALG=PROD;AF=3.419e-05;NSAMP=1;MSQ=332.77;RECLASSIFIED;AC=1;AN=29246;NFAM=1	SVTYPE=BND;POS=154199928;STRANDS=+-:11;CIPOS=-3,2;CIEND=-3,2;CIPOS95=0,0;CIEND95=0,0;MATEID=326499_1;EVENT=326499;SECONDARY;SU=11;PE=0;SR=11;ALG=PROD;AF=3.419e-05;NSAMP=1;MSQ=332.77;RECLASSIFIED;AC=1;AN=29246;NFAM=1
chr3	154228127	154228144	chr4	39760187	39760205	66501	35.82	-	-	BND	LOW	66501_1	N	[chr4:39760198[N	66501_2	N	[chr3:154228137[N	SVTYPE=BND;POS=154228137;STRANDS=--:4;IMPRECISE;CIPOS=-9,8;CIEND=-10,8;CIPOS95=0,0;CIEND95=-1,0;MATEID=66501_2;EVENT=66501;SU=4;PE=0;SR=4;ALG=PROD;AF=3.419e-05;NSAMP=1;MSQ=35.82;AC=1;AN=29246;NFAM=1	SVTYPE=BND;POS=39760198;STRANDS=--:4;IMPRECISE;CIPOS=-10,8;CIEND=-9,8;CIPOS95=-1,0;CIEND95=0,0;MATEID=66501_1;EVENT=66501;SECONDARY;SU=4;PE=0;SR=4;ALG=PROD;AF=3.419e-05;NSAMP=1;MSQ=35.82;AC=1;AN=29246;NFAM=1
chr3	154239271	154239688	chr5	10508791	10509544	67347	520.12	+	+	BND	LOW	67347_1	N	N]chr5:10508839]	67347_2	N	N]chr3:154239321]	SVTYPE=BND;POS=154239321;STRANDS=++:5;IMPRECISE;CIPOS=-50,367;CIEND=-48,705;CIPOS95=-50,84;CIEND95=-48,144;MATEID=67347_2;EVENT=67347;SU=5;PE=5;SR=0;ALG=PROD;AF=0.0007864;NSAMP=23;MSQ=9.86;AC=23;AN=29246;NFAM=23	SVTYPE=BND;POS=10508839;STRANDS=++:5;IMPRECISE;CIPOS=-48,705;CIEND=-50,367;CIPOS95=-48,144;CIEND95=-50,84;MATEID=67347_1;EVENT=67347;SECONDARY;SU=5;PE=5;SR=0;ALG=PROD;AF=0.0007864;NSAMP=23;MSQ=9.86;AC=23;AN=29246;NFAM=23
chr3	154239301	154239316	chr5	28090269	28090285	67444	45.29	-	+	BND	LOW	67444_1	N	]chr5:28090277]N	67444_2	N	N[chr3:154239311[	SVTYPE=BND;POS=154239311;STRANDS=-+:5;CIPOS=-9,6;CIEND=-8,8;CIPOS95=0,0;CIEND95=0,0;MATEID=67444_2;EVENT=67444;SU=5;PE=1;SR=4;ALG=PROD;AF=3.419e-05;NSAMP=1;MSQ=32.88;AC=1;AN=29246;NFAM=1	SVTYPE=BND;POS=28090277;STRANDS=-+:5;CIPOS=-8,8;CIEND=-9,6;CIPOS95=0,0;CIEND95=0,0;MATEID=67444_1;EVENT=67444;SECONDARY;SU=5;PE=1;SR=4;ALG=PROD;AF=3.419e-05;NSAMP=1;MSQ=32.88;AC=1;AN=29246;NFAM=1
chr3	154248293	154248312	chr3	154267017	154267036	509629	89.94	-	+	DUP	PASS	509629	N	<DUP>	.	.	.	SVTYPE=DUP;POS=154248303;SVLEN=18724;END=154267027;STRANDS=-+:9;IMPRECISE;CIPOS=-10,9;CIEND=-10,9;CIPOS95=-1,1;CIEND95=-1,1;SU=9;PE=7;SR=2;ALG=PROD;AF=3.419e-05;NSAMP=1;MSQ=89.5;AC=1;AN=29246;NFAM=1	.
chr3	154288176	154288195	chr3	154288734	154288753	326501	310.13	+	-	BND	LOW	326501_1	N	N[chr3:154288745[	326501_2	N	]chr3:154288186]N	SVTYPE=BND;POS=154288186;STRANDS=+-:9;IMPRECISE;CIPOS=-10,9;CIEND=-10,9;CIPOS95=-1,1;CIEND95=-1,1;MATEID=326501_2;EVENT=326501;SU=9;PE=6;SR=3;ALG=PROD;AF=3.419e-05;NSAMP=1;MSQ=6.83;RECLASSIFIED;AC=1;AN=29246;NFAM=1	SVTYPE=BND;POS=154288745;STRANDS=+-:9;IMPRECISE;CIPOS=-10,9;CIEND=-10,9;CIPOS95=-1,1;CIEND95=-1,1;MATEID=326501_1;EVENT=326501;SECONDARY;SU=9;PE=6;SR=3;ALG=PROD;AF=3.419e-05;NSAMP=1;MSQ=6.83;RECLASSIFIED;AC=1;AN=29246;NFAM=1
chr3	154291329	154291338	chr3	154294266	154294275	326502	239.65	+	-	DEL	PASS	326502	N	<DEL>	.	.	.	SVTYPE=DEL;POS=154291334;SVLEN=-2934;END=154294268;STRANDS=+-:14;CIPOS=-5,4;CIEND=-2,7;CIPOS95=0,0;CIEND95=0,0;SU=14;PE=8;SR=6;ALG=PROD;AF=3.419e-05;NSAMP=1;MSQ=239.65;AC=1;AN=29246;NFAM=1	.
chr3	154296033	154296400	chr3	154297693	154298038	509630	47.52	-	+	DUP	PASS	509630	N	<DUP>	.	.	.	SVTYPE=DUP;POS=154296391;SVLEN=1312;END=154297703;STRANDS=-+:8;IMPRECISE;CIPOS=-358,9;CIEND=-10,335;CIPOS95=-79,2;CIEND95=-2,86;SU=8;PE=8;SR=0;ALG=PROD;AF=3.419e-05;NSAMP=1;MSQ=46.76;AC=1;AN=29246;NFAM=1	.
chr3	154312561	154312573	chr3	154312894	154312913	326503	445.05	+	-	BND	LOW	326503_1	N	N[chr3:154312905[	326503_2	N	]chr3:154312567]N	SVTYPE=BND;POS=154312567;STRANDS=+-:10;CIPOS=-6,6;CIEND=-10,9;CIPOS95=0,0;CIEND95=0,0;MATEID=326503_2;EVENT=326503;SU=10;PE=5;SR=5;ALG=PROD;AF=0.0002052;NSAMP=6;MSQ=70.17;RECLASSIFIED;AC=6;AN=29246;NFAM=6	SVTYPE=BND;POS=154312905;STRANDS=+-:10;CIPOS=-10,9;CIEND=-6,6;CIPOS95=0,0;CIEND95=0,0;MATEID=326503_1;EVENT=326503;SECONDARY;SU=10;PE=5;SR=5;ALG=PROD;AF=0.0002052;NSAMP=6;MSQ=70.17;RECLASSIFIED;AC=6;AN=29246;NFAM=6
chr3	154312889	154312890	chr8	129930380	129930380	70993	442720.0	+	+	BND	LOW	70993_1	N	N]chr8:129930380]	70993_2	N	N]chr3:154312889]	SVTYPE=BND;POS=154312889;STRANDS=++:1142;CIPOS=0,1;CIEND=0,0;CIPOS95=0,0;CIEND95=0,0;MATEID=70993_2;EVENT=70993;SU=1142;PE=1;SR=1141;ALG=PROD;AF=0.2575;NSAMP=7482;MSQ=35.78;AC=7532;AN=29246;NFAM=7042	SVTYPE=BND;POS=129930380;STRANDS=++:1142;CIPOS=0,0;CIEND=0,1;CIPOS95=0,0;CIEND95=0,0;MATEID=70993_1;EVENT=70993;SECONDARY;SU=1142;PE=1;SR=1141;ALG=PROD;AF=0.2575;NSAMP=7482;MSQ=35.78;AC=7532;AN=29246;NFAM=7042
chr3	154378958	154378958	chr3	154379264	154379264	326505	2.88879e+07	+	-	MEI	PASS	326505	N	<DEL:ME:SINE|Alu|AluYb8>	.	.	.	SVTYPE=MEI;POS=154378958;SVLEN=-306;END=154379264;STRANDS=+-:571459;CIPOS=0,0;CIEND=0,0;CIPOS95=0,0;CIEND95=0,0;SU=571459;PE=68728;SR=502731;AF=0.873;NSAMP=14446;MSQ=1181.86;MEDGQR=2.33;Q10GQR=0.45;AC=25526;AN=29238;NFAM=13326	.
chr3	154395373	154395392	chr3	154396632	154396651	509631	300.77	-	+	DUP	PASS	509631	N	<DUP>	.	.	.	SVTYPE=DUP;POS=154395383;SVLEN=1259;END=154396642;STRANDS=-+:31;CIPOS=-10,9;CIEND=-10,9;CIPOS95=0,0;CIEND95=0,0;SU=31;PE=25;SR=6;ALG=PROD;AF=3.419e-05;NSAMP=1;MSQ=298.03;AC=1;AN=29246;NFAM=1	.
chr3	154401728	154401773	chr3	154627489	154627533	326506	822.35	+	-	DEL	PASS	326506	N	<DEL>	.	.	.	SVTYPE=DEL;POS=154401751;SVLEN=-225761;END=154627512;STRANDS=+-:36;CIPOS=-23,22;CIEND=-23,21;CIPOS95=0,0;CIEND95=0,0;SU=36;PE=17;SR=19;ALG=PROD;AF=3.419e-05;NSAMP=1;MSQ=359.63;AC=1;AN=29246;NFAM=1	.
chr3	154407687	154407693	chr3	154407746	154407751	326507	305.93	+	-	BND	PASS	326507_1	N	N[chr3:154407750[	326507_2	N	]chr3:154407691]N	SVTYPE=BND;POS=154407691;STRANDS=+-:13;CIPOS=-4,2;CIEND=-3,2;CIPOS95=0,0;CIEND95=0,0;MATEID=326507_2;EVENT=326507;SU=13;PE=1;SR=12;ALG=PROD;AF=3.419e-05;NSAMP=1;MSQ=305.71;RECLASSIFIED;AC=1;AN=29246;NFAM=1	SVTYPE=BND;POS=154407750;STRANDS=+-:13;CIPOS=-3,2;CIEND=-4,2;CIPOS95=0,0;CIEND95=0,0;MATEID=326507_1;EVENT=326507;SECONDARY;SU=13;PE=1;SR=12;ALG=PROD;AF=3.419e-05;NSAMP=1;MSQ=305.71;RECLASSIFIED;AC=1;AN=29246;NFAM=1
chr3	154418062	154418260	chr3	154434415	154434712	585233	1722.81	+	+	BND	LOW	585233_1	N	N]chr3:154434441]	585233_2	N	N]chr3:154418087]	SVTYPE=BND;POS=154418087;STRANDS=++:90;IMPRECISE;CIPOS=-25,173;CIEND=-26,271;CIPOS95=-8,8;CIEND95=-14,14;MATEID=585233_2;EVENT=585233;SU=90;PE=90;SR=0;ALG=PROD;AF=0.0002052;NSAMP=6;MSQ=265.68;AC=6;AN=29246;NFAM=4	SVTYPE=BND;POS=154434441;STRANDS=++:90;IMPRECISE;CIPOS=-26,271;CIEND=-25,173;CIPOS95=-14,14;CIEND95=-8,8;MATEID=585233_1;EVENT=585233;SECONDARY;SU=90;PE=90;SR=0;ALG=PROD;AF=0.0002052;NSAMP=6;MSQ=265.68;AC=6;AN=29246;NFAM=4
chr3	154419460	154419785	chr3	154572741	154573240	326508	305.59	+	-	DEL	PASS	326508	N	<DEL>	.	.	.	SVTYPE=DEL;POS=154419470;SVLEN=-153761;END=154573231;STRANDS=+-:12;IMPRECISE;CIPOS=-10,315;CIEND=-490,9;CIPOS95=-2,69;CIEND95=-104,0;SU=12;PE=12;SR=0;ALG=PROD;AF=3.419e-05;NSAMP=1;MSQ=305.59;AC=1;AN=29246;NFAM=1	.
chr3	154424280	154424284	chr3	154424719	154424738	326510	636.12	+	-	BND	LOW	326510_1	N	N[chr3:154424730[	326510_2	N	]chr3:154424283]N	SVTYPE=BND;POS=154424283;STRANDS=+-:16;CIPOS=-3,1;CIEND=-10,9;CIPOS95=0,0;CIEND95=0,0;MATEID=326510_2;EVENT=326510;SU=16;PE=3;SR=13;ALG=PROD;AF=0.0001368;NSAMP=4;MSQ=144.93;RECLASSIFIED;AC=4;AN=29240;NFAM=4	SVTYPE=BND;POS=154424730;STRANDS=+-:16;CIPOS=-10,9;CIEND=-3,1;CIPOS95=0,0;CIEND95=0,0;MATEID=326510_1;EVENT=326510;SECONDARY;SU=16;PE=3;SR=13;ALG=PROD;AF=0.0001368;NSAMP=4;MSQ=144.93;RECLASSIFIED;AC=4;AN=29240;NFAM=4
chr3	154435158	154435511	chr3	154821917	154822288	509632	452.64	-	+	BND	LOW	509632_1	N	]chr3:154821929]N	509632_2	N	N[chr3:154435483[	SVTYPE=BND;POS=154435483;STRANDS=-+:57;IMPRECISE;CIPOS=-324,29;CIEND=-12,359;CIPOS95=-15,15;CIEND95=-12,71;MATEID=509632_2;EVENT=509632;SU=57;PE=57;SR=0;ALG=PROD;AF=0.0001368;NSAMP=4;MSQ=30.67;RECLASSIFIED;AC=4;AN=29246;NFAM=4	SVTYPE=BND;POS=154821929;STRANDS=-+:57;IMPRECISE;CIPOS=-12,359;CIEND=-324,29;CIPOS95=-12,71;CIEND95=-15,15;MATEID=509632_1;EVENT=509632;SECONDARY;SU=57;PE=57;SR=0;ALG=PROD;AF=0.0001368;NSAMP=4;MSQ=30.67;RECLASSIFIED;AC=4;AN=29246;NFAM=4
chr3	154435215	154435745	chr3	154821030	154821726	326511	385.29	+	-	BND	LOW	326511_1	N	N[chr3:154821675[	326511_2	N	]chr3:154435294]N	SVTYPE=BND;POS=154435294;STRANDS=+-:52;IMPRECISE;CIPOS=-79,451;CIEND=-644,52;CIPOS95=-79,112;CIEND95=-133,52;MATEID=326511_2;EVENT=326511;SU=52;PE=52;SR=0;ALG=SUM;AF=0.0001368;NSAMP=4;MSQ=59.88;RECLASSIFIED;AC=4;AN=29246;NFAM=4	SVTYPE=BND;POS=154821675;STRANDS=+-:52;IMPRECISE;CIPOS=-644,52;CIEND=-79,451;CIPOS95=-133,52;CIEND95=-79,112;MATEID=326511_1;EVENT=326511;SECONDARY;SU=52;PE=52;SR=0;ALG=SUM;AF=0.0001368;NSAMP=4;MSQ=59.88;RECLASSIFIED;AC=4;AN=29246;NFAM=4
chr3	154462437	154462456	chr3	154518504	154518506	585234	770.23	-	-	BND	PASS	585234_1	N	[chr3:154518507[N	585234_2	N	[chr3:154462448[N	SVTYPE=BND;POS=154462448;STRANDS=--:38;CIPOS=-10,9;CIEND=-2,0;CIPOS95=0,0;CIEND95=0,0;MATEID=585234_2;EVENT=585234;SU=38;PE=22;SR=16;ALG=PROD;AF=3.419e-05;NSAMP=1;MSQ=770.23;AC=1;AN=29246;NFAM=1	SVTYPE=BND;POS=154518507;STRANDS=--:38;CIPOS=-2,0;CIEND=-10,9;CIPOS95=0,0;CIEND95=0,0;MATEID=585234_1;EVENT=585234;SECONDARY;SU=38;PE=22;SR=16;ALG=PROD;AF=3.419e-05;NSAMP=1;MSQ=770.23;AC=1;AN=29246;NFAM=1
chr3	154462439	154462447	chr3	193562743	193562752	585235	437.4	+	+	BND	PASS	585235_1	N	N]chr3:193562747]	585235_2	N	N]chr3:154462443]	SVTYPE=BND;POS=154462443;STRANDS=++:20;CIPOS=-4,4;CIEND=-4,5;CIPOS95=0,0;CIEND95=0,0;MATEID=585235_2;EVENT=585235;SU=20;PE=14;SR=6;ALG=PROD;AF=3.419e-05;NSAMP=1;MSQ=437.4;AC=1;AN=29246;NFAM=1	SVTYPE=BND;POS=193562747;STRANDS=++:20;CIPOS=-4,5;CIEND=-4,4;CIPOS95=0,0;CIEND95=0,0;MATEID=585235_1;EVENT=585235;SECONDARY;SU=20;PE=14;SR=6;ALG=PROD;AF=3.419e-05;NSAMP=1;MSQ=437.4;AC=1;AN=29246;NFAM=1
chr3	154480998	154481551	chr3	154642152	154642744	326513	119.66	+	-	DEL	PASS	326513	N	<DEL>	.	.	.	SVTYPE=DEL;POS=154481008;SVLEN=-161727;END=154642735;STRANDS=+-:4;IMPRECISE;CIPOS=-10,543;CIEND=-583,9;CIPOS95=-3,110;CIEND95=-150,2;SU=4;PE=4;SR=0;ALG=PROD;AF=3.419e-05;NSAMP=1;MSQ=119.66;AC=1;AN=29246;NFAM=1	.
chr3	154501242	154501261	chr6	153931969	153931988	69424	1063.92	-	+	BND	LOW	69424_1	N	]chr6:153931979]N	69424_2	N	N[chr3:154501253[	SVTYPE=BND;POS=154501253;STRANDS=-+:5;CIPOS=-10,9;CIEND=-10,9;CIPOS95=0,0;CIEND95=0,0;MATEID=69424_2;EVENT=69424;SU=5;PE=0;SR=5;ALG=PROD;AF=0.001334;NSAMP=38;MSQ=24.9;AC=39;AN=29246;NFAM=38	SVTYPE=BND;POS=153931979;STRANDS=-+:5;CIPOS=-10,9;CIEND=-10,9;CIPOS95=0,0;CIEND95=0,0;MATEID=69424_1;EVENT=69424;SECONDARY;SU=5;PE=0;SR=5;ALG=PROD;AF=0.001334;NSAMP=38;MSQ=24.9;AC=39;AN=29246;NFAM=38
chr3	154506839	154506963	chr3	154511987	154512419	326514	206255.0	+	-	BND	LOW	326514_1	N	N[chr3:154512411[	326514_2	N	]chr3:154506849]N	SVTYPE=BND;POS=154506849;STRANDS=+-:7;IMPRECISE;CIPOS=-10,114;CIEND=-423,9;CIPOS95=-1,70;CIEND95=-100,0;MATEID=326514_2;EVENT=326514;SU=7;PE=7;SR=0;ALG=PROD;AF=0.1482;NSAMP=4327;MSQ=30.65;RECLASSIFIED;AC=4333;AN=29246;NFAM=4151	SVTYPE=BND;POS=154512411;STRANDS=+-:7;IMPRECISE;CIPOS=-423,9;CIEND=-10,114;CIPOS95=-100,0;CIEND95=-1,70;MATEID=326514_1;EVENT=326514;SECONDARY;SU=7;PE=7;SR=0;ALG=PROD;AF=0.1482;NSAMP=4327;MSQ=30.65;RECLASSIFIED;AC=4333;AN=29246;NFAM=4151
chr3	154507400	154507417	chr20	14376742	14376759	65276	621.45	-	-	BND	LOW	65276_1	N	[chr20:14376752[N	65276_2	N	[chr3:154507410[N	SVTYPE=BND;POS=154507410;STRANDS=--:4;CIPOS=-9,8;CIEND=-9,8;CIPOS95=0,0;CIEND95=0,0;MATEID=65276_2;EVENT=65276;SU=4;PE=0;SR=4;ALG=PROD;AF=0.0008206;NSAMP=24;MSQ=21.03;AC=24;AN=29246;NFAM=23	SVTYPE=BND;POS=14376752;STRANDS=--:4;CIPOS=-9,8;CIEND=-9,8;CIPOS95=0,0;CIEND95=0,0;MATEID=65276_1;EVENT=65276;SECONDARY;SU=4;PE=0;SR=4;ALG=PROD;AF=0.0008206;NSAMP=24;MSQ=21.03;AC=24;AN=29246;NFAM=23
chr3	154518485	154518504	chr3	193562739	193562749	326516	362.38	+	-	BND	PASS	326516_1	N	N[chr3:193562747[	326516_2	N	]chr3:154518495]N	SVTYPE=BND;POS=154518495;STRANDS=+-:18;CIPOS=-10,9;CIEND=-7,3;CIPOS95=0,0;CIEND95=0,0;MATEID=326516_2;EVENT=326516;SU=18;PE=13;SR=5;ALG=PROD;AF=3.419e-05;NSAMP=1;MSQ=362.38;RECLASSIFIED;AC=1;AN=29246;NFAM=1	SVTYPE=BND;POS=193562747;STRANDS=+-:18;CIPOS=-7,3;CIEND=-10,9;CIPOS95=0,0;CIEND95=0,0;MATEID=326516_1;EVENT=326516;SECONDARY;SU=18;PE=13;SR=5;ALG=PROD;AF=3.419e-05;NSAMP=1;MSQ=362.38;RECLASSIFIED;AC=1;AN=29246;NFAM=1
chr3	154520760	154520769	chr3	154521328	154521332	326517	4573.32	+	-	DEL	PASS	326517	N	<DEL>	.	.	.	SVTYPE=DEL;POS=154520764;SVLEN=-567;END=154521331;STRANDS=+-:163;CIPOS=-4,5;CIEND=-3,1;CIPOS95=0,0;CIEND95=0,0;SU=163;PE=87;SR=76;ALG=PROD;AF=0.0002052;NSAMP=6;MSQ=470.57;AC=6;AN=29246;NFAM=6	.
chr3	154572413	154572418	chr3	154729411	154729415	326519	8375.84	+	-	DEL	PASS	326519	N	<DEL>	.	.	.	SVTYPE=DEL;POS=154572416;SVLEN=-156998;END=154729414;STRANDS=+-:394;CIPOS=-3,2;CIEND=-3,1;CIPOS95=0,0;CIEND95=0,0;SU=394;PE=236;SR=158;ALG=PROD;AF=0.0006497;NSAMP=19;MSQ=358.03;AC=19;AN=29246;NFAM=19	.
chr3	154595311	154595895	chr3	159426817	159427452	585236	48.4	-	-	BND	LOW	585236_1	N	[chr3:159427444[N	585236_2	N	[chr3:154595887[N	SVTYPE=BND;POS=154595887;STRANDS=--:5;IMPRECISE;CIPOS=-575,9;CIEND=-626,9;CIPOS95=-191,1;CIEND95=-181,1;MATEID=585236_2;EVENT=585236;SU=5;PE=5;SR=0;ALG=PROD;AF=3.419e-05;NSAMP=1;MSQ=47.78;AC=1;AN=29246;NFAM=1	SVTYPE=BND;POS=159427444;STRANDS=--:5;IMPRECISE;CIPOS=-626,9;CIEND=-575,9;CIPOS95=-181,1;CIEND95=-191,1;MATEID=585236_1;EVENT=585236;SECONDARY;SU=5;PE=5;SR=0;ALG=PROD;AF=3.419e-05;NSAMP=1;MSQ=47.78;AC=1;AN=29246;NFAM=1
chr3	154595597	154596005	chr3	159427644	159428110	585237	312.76	+	+	BND	LOW	585237_1	N	N]chr3:159427674]	585237_2	N	N]chr3:154595627]	SVTYPE=BND;POS=154595627;STRANDS=++:15;IMPRECISE;CIPOS=-30,378;CIEND=-30,436;CIPOS95=-30,66;CIEND95=-30,108;MATEID=585237_2;EVENT=585237;SU=15;PE=15;SR=0;ALG=PROD;AF=0.0001026;NSAMP=3;MSQ=103.69;AC=3;AN=29246;NFAM=2	SVTYPE=BND;POS=159427674;STRANDS=++:15;IMPRECISE;CIPOS=-30,436;CIEND=-30,378;CIPOS95=-30,108;CIEND95=-30,66;MATEID=585237_1;EVENT=585237;SECONDARY;SU=15;PE=15;SR=0;ALG=PROD;AF=0.0001026;NSAMP=3;MSQ=103.69;AC=3;AN=29246;NFAM=2
chr3	154602875	154602884	chr3	154602999	154603009	326520	1971.9	+	-	DEL	PASS	326520	N	<DEL>	.	.	.	SVTYPE=DEL;POS=154602880;SVLEN=-124;END=154603004;STRANDS=+-:80;CIPOS=-5,4;CIEND=-5,5;CIPOS95=0,0;CIEND95=0,0;SU=80;PE=0;SR=80;ALG=PROD;AF=0.0001368;NSAMP=4;MSQ=182.07;AC=4;AN=29246;NFAM=4	.
chr3	154615610	154615629	chr3	154617287	154617295	326521	611.43	+	-	DEL	PASS	326521	N	<DEL>	.	.	.	SVTYPE=DEL;POS=154615620;SVLEN=-1671;END=154617291;STRANDS=+-:8;CIPOS=-10,9;CIEND=-4,4;CIPOS95=0,0;CIEND95=0,0;SU=8;PE=0;SR=8;ALG=PROD;AF=3.419e-05;NSAMP=1;MSQ=611.43;AC=1;AN=29246;NFAM=1	.
chr3	154628786	154628805	chr3	154631868	154631876	326523	475.23	+	-	DEL	PASS	326523	N	<DEL>	.	.	.	SVTYPE=DEL;POS=154628796;SVLEN=-3078;END=154631874;STRANDS=+-:20;CIPOS=-10,9;CIEND=-6,2;CIPOS95=0,0;CIEND95=0,0;SU=20;PE=15;SR=5;ALG=PROD;AF=3.419e-05;NSAMP=1;MSQ=467.4;AC=1;AN=29246;NFAM=1	.
chr3	154630631	154630648	chr13	88783682	88783699	62468	121.38	-	+	BND	LOW	62468_1	N	]chr13:88783691]N	62468_2	N	N[chr3:154630641[	SVTYPE=BND;POS=154630641;STRANDS=-+:45;CIPOS=-9,8;CIEND=-9,8;CIPOS95=0,0;CIEND95=0,0;MATEID=62468_2;EVENT=62468;SU=45;PE=0;SR=45;ALG=PROD;AF=0.0002052;NSAMP=6;MSQ=14.05;AC=6;AN=29246;NFAM=6	SVTYPE=BND;POS=88783691;STRANDS=-+:45;CIPOS=-9,8;CIEND=-9,8;CIPOS95=0,0;CIEND95=0,0;MATEID=62468_1;EVENT=62468;SECONDARY;SU=45;PE=0;SR=45;ALG=PROD;AF=0.0002052;NSAMP=6;MSQ=14.05;AC=6;AN=29246;NFAM=6
chr3	154652559	154652578	chr3	154653182	154653189	326525	546.52	+	-	DEL	PASS	326525	N	<DEL>	.	.	.	SVTYPE=DEL;POS=154652569;SVLEN=-618;END=154653187;STRANDS=+-:21;CIPOS=-10,9;CIEND=-5,2;CIPOS95=0,0;CIEND95=0,0;SU=21;PE=15;SR=6;ALG=PROD;AF=3.419e-05;NSAMP=1;MSQ=545.42;AC=1;AN=29246;NFAM=1	.
chr3	154660952	154660954	chr3	154661011	154661013	326526	17321.5	+	-	BND	LOW	326526_1	N	N[chr3:154661013[	326526_2	N	]chr3:154660953]N	SVTYPE=BND;POS=154660953;STRANDS=+-:487;CIPOS=-1,1;CIEND=-1,1;CIPOS95=0,0;CIEND95=0,0;MATEID=326526_2;EVENT=326526;SU=487;PE=7;SR=480;ALG=PROD;AF=0.003693;NSAMP=108;MSQ=136.72;RECLASSIFIED;AC=108;AN=29246;NFAM=107	SVTYPE=BND;POS=154661013;STRANDS=+-:487;CIPOS=-1,1;CIEND=-1,1;CIPOS95=0,0;CIEND95=0,0;MATEID=326526_1;EVENT=326526;SECONDARY;SU=487;PE=7;SR=480;ALG=PROD;AF=0.003693;NSAMP=108;MSQ=136.72;RECLASSIFIED;AC=108;AN=29246;NFAM=107
chr3	154667658	154667673	chr4	43608875	43608893	66532	6.83	+	+	BND	LOW	66532_1	N	N]chr4:43608884]	66532_2	N	N]chr3:154667665]	SVTYPE=BND;POS=154667665;STRANDS=++:4;IMPRECISE;CIPOS=-7,8;CIEND=-9,9;CIPOS95=-1,3;CIEND95=0,1;MATEID=66532_2;EVENT=66532;SU=4;PE=0;SR=4;ALG=PROD;AF=3.419e-05;NSAMP=1;MSQ=6.83;AC=1;AN=29246;NFAM=1	SVTYPE=BND;POS=43608884;STRANDS=++:4;IMPRECISE;CIPOS=-9,9;CIEND=-7,8;CIPOS95=0,1;CIEND95=-1,3;MATEID=66532_1;EVENT=66532;SECONDARY;SU=4;PE=0;SR=4;ALG=PROD;AF=3.419e-05;NSAMP=1;MSQ=6.83;AC=1;AN=29246;NFAM=1
chr3	154673262	154673311	chr3	154673370	154673415	326529	527.81	+	-	BND	LOW	326529_1	N	N[chr3:154673394[	326529_2	N	]chr3:154673287]N	SVTYPE=BND;POS=154673287;STRANDS=+-:18;CIPOS=-25,24;CIEND=-23,22;CIPOS95=0,0;CIEND95=0,0;MATEID=326529_2;EVENT=326529;SU=18;PE=1;SR=17;ALG=PROD;AF=3.419e-05;NSAMP=1;MSQ=188.74;RECLASSIFIED;AC=1;AN=29246;NFAM=1	SVTYPE=BND;POS=154673394;STRANDS=+-:18;CIPOS=-23,22;CIEND=-25,24;CIPOS95=0,0;CIEND95=0,0;MATEID=326529_1;EVENT=326529;SECONDARY;SU=18;PE=1;SR=17;ALG=PROD;AF=3.419e-05;NSAMP=1;MSQ=188.74;RECLASSIFIED;AC=1;AN=29246;NFAM=1
chr3	154686661	154686678	chr14	46132826	46132843	62728	612.67	-	+	BND	LOW	62728_1	N	]chr14:46132835]N	62728_2	N	N[chr3:154686671[	SVTYPE=BND;POS=154686671;STRANDS=-+:4;CIPOS=-9,8;CIEND=-9,8;CIPOS95=0,0;CIEND95=0,0;MATEID=62728_2;EVENT=62728;SU=4;PE=0;SR=4;ALG=PROD;AF=0.0007522;NSAMP=22;MSQ=17.68;AC=22;AN=29246;NFAM=22	SVTYPE=BND;POS=46132835;STRANDS=-+:4;CIPOS=-9,8;CIEND=-9,8;CIPOS95=0,0;CIEND95=0,0;MATEID=62728_1;EVENT=62728;SECONDARY;SU=4;PE=0;SR=4;ALG=PROD;AF=0.0007522;NSAMP=22;MSQ=17.68;AC=22;AN=29246;NFAM=22
chr3	154694193	154694202	chr3	154699356	154699375	326530	185.67	+	-	DEL	PASS	326530	N	<DEL>	.	.	.	SVTYPE=DEL;POS=154694198;SVLEN=-5168;END=154699366;STRANDS=+-:12;CIPOS=-5,4;CIEND=-10,9;CIPOS95=0,0;CIEND95=0,0;SU=12;PE=5;SR=7;ALG=PROD;AF=3.419e-05;NSAMP=1;MSQ=185.6;AC=1;AN=29246;NFAM=1	.
chr3	154763598	154763657	chr3	154763982	154764032	326534	1761.01	+	-	BND	LOW	326534_1	N	N[chr3:154764009[	326534_2	N	]chr3:154763628]N	SVTYPE=BND;POS=154763628;STRANDS=+-:28;CIPOS=-30,29;CIEND=-26,24;CIPOS95=0,0;CIEND95=0,0;MATEID=326534_2;EVENT=326534;SU=28;PE=13;SR=15;ALG=PROD;AF=0.0006497;NSAMP=19;MSQ=67.75;RECLASSIFIED;AC=19;AN=29246;NFAM=19	SVTYPE=BND;POS=154764009;STRANDS=+-:28;CIPOS=-26,24;CIEND=-30,29;CIPOS95=0,0;CIEND95=0,0;MATEID=326534_1;EVENT=326534;SECONDARY;SU=28;PE=13;SR=15;ALG=PROD;AF=0.0006497;NSAMP=19;MSQ=67.75;RECLASSIFIED;AC=19;AN=29246;NFAM=19
chr3	154763854	154763912	chr5	170843413	170843472	68174	160207.0	-	+	BND	LOW	68174_1	N	]chr5:170843443]N	68174_2	N	N[chr3:154763885[	SVTYPE=BND;POS=154763885;STRANDS=-+:4;IMPRECISE;CIPOS=-30,28;CIEND=-30,29;CIPOS95=-1,1;CIEND95=-1,1;MATEID=68174_2;EVENT=68174;SU=4;PE=1;SR=3;ALG=PROD;AF=0.098;NSAMP=2864;MSQ=29.94;AC=2866;AN=29246;NFAM=2729	SVTYPE=BND;POS=170843443;STRANDS=-+:4;IMPRECISE;CIPOS=-30,29;CIEND=-30,28;CIPOS95=-1,1;CIEND95=-1,1;MATEID=68174_1;EVENT=68174;SECONDARY;SU=4;PE=1;SR=3;ALG=PROD;AF=0.098;NSAMP=2864;MSQ=29.94;AC=2866;AN=29246;NFAM=2729
chr3	154763868	154763885	chr15	45345300	45345317	63145	6448.05	-	+	BND	LOW	63145_1	N	]chr15:45345309]N	63145_2	N	N[chr3:154763878[	SVTYPE=BND;POS=154763878;STRANDS=-+:4;CIPOS=-9,8;CIEND=-9,8;CIPOS95=0,0;CIEND95=0,0;MATEID=63145_2;EVENT=63145;SU=4;PE=0;SR=4;ALG=PROD;AF=0.00612;NSAMP=179;MSQ=20.74;AC=179;AN=29246;NFAM=173	SVTYPE=BND;POS=45345309;STRANDS=-+:4;CIPOS=-9,8;CIEND=-9,8;CIPOS95=0,0;CIEND95=0,0;MATEID=63145_1;EVENT=63145;SECONDARY;SU=4;PE=0;SR=4;ALG=PROD;AF=0.00612;NSAMP=179;MSQ=20.74;AC=179;AN=29246;NFAM=173
chr3	154763927	154763944	chr4	15137621	15137638	66377	59.6	+	+	BND	LOW	66377_1	N	N]chr4:15137630]	66377_2	N	N]chr3:154763936]	SVTYPE=BND;POS=154763936;STRANDS=++:4;CIPOS=-9,8;CIEND=-9,8;CIPOS95=0,0;CIEND95=0,0;MATEID=66377_2;EVENT=66377;SU=4;PE=0;SR=4;ALG=PROD;AF=6.839e-05;NSAMP=2;MSQ=24.73;AC=2;AN=29246;NFAM=2	SVTYPE=BND;POS=15137630;STRANDS=++:4;CIPOS=-9,8;CIEND=-9,8;CIPOS95=0,0;CIEND95=0,0;MATEID=66377_1;EVENT=66377;SECONDARY;SU=4;PE=0;SR=4;ALG=PROD;AF=6.839e-05;NSAMP=2;MSQ=24.73;AC=2;AN=29246;NFAM=2
chr3	154763951	154764553	chr5	170842984	170843503	68175	200.14	+	-	BND	LOW	68175_1	N	N[chr5:170843475[	68175_2	N	]chr3:154763978]N	SVTYPE=BND;POS=154763978;STRANDS=+-:5;IMPRECISE;CIPOS=-27,575;CIEND=-490,29;CIPOS95=-27,136;CIEND95=-101,29;MATEID=68175_2;EVENT=68175;SU=5;PE=5;SR=0;ALG=PROD;AF=0.000171;NSAMP=5;MSQ=25.23;AC=5;AN=29246;NFAM=5	SVTYPE=BND;POS=170843475;STRANDS=+-:5;IMPRECISE;CIPOS=-490,29;CIEND=-27,575;CIPOS95=-101,29;CIEND95=-27,136;MATEID=68175_1;EVENT=68175;SECONDARY;SU=5;PE=5;SR=0;ALG=PROD;AF=0.000171;NSAMP=5;MSQ=25.23;AC=5;AN=29246;NFAM=5
chr3	154813043	154813048	chr3	154814385	154814400	326536	3643.07	+	-	DEL	PASS	326536	N	<DEL>	.	.	.	SVTYPE=DEL;POS=154813046;SVLEN=-1348;END=154814394;STRANDS=+-:162;CIPOS=-3,2;CIEND=-9,6;CIPOS95=0,0;CIEND95=0,0;SU=162;PE=94;SR=68;ALG=PROD;AF=0.0001026;NSAMP=3;MSQ=566.42;AC=3;AN=29246;NFAM=3	.
chr3	154821143	154821510	chr3	154984970	154985353	585240	173.64	-	-	BND	LOW	585240_1	N	[chr3:154985345[N	585240_2	N	[chr3:154821502[N	SVTYPE=BND;POS=154821502;STRANDS=--:9;IMPRECISE;CIPOS=-358,9;CIEND=-374,9;CIPOS95=-108,2;CIEND95=-122,1;MATEID=585240_2;EVENT=585240;SU=9;PE=9;SR=0;ALG=PROD;AF=3.419e-05;NSAMP=1;MSQ=173.64;AC=1;AN=29246;NFAM=1	SVTYPE=BND;POS=154985345;STRANDS=--:9;IMPRECISE;CIPOS=-374,9;CIEND=-358,9;CIPOS95=-122,1;CIEND95=-108,2;MATEID=585240_1;EVENT=585240;SECONDARY;SU=9;PE=9;SR=0;ALG=PROD;AF=3.419e-05;NSAMP=1;MSQ=173.64;AC=1;AN=29246;NFAM=1
chr3	154821334	154821599	chr3	154985576	154985925	585241	164.62	+	+	BND	LOW	585241_1	N	N]chr3:154985586]	585241_2	N	N]chr3:154821344]	SVTYPE=BND;POS=154821344;STRANDS=++:10;IMPRECISE;CIPOS=-10,255;CIEND=-10,339;CIPOS95=-3,53;CIEND95=-1,114;MATEID=585241_2;EVENT=585241;SU=10;PE=10;SR=0;ALG=PROD;AF=3.419e-05;NSAMP=1;MSQ=164.62;AC=1;AN=29246;NFAM=1	SVTYPE=BND;POS=154985586;STRANDS=++:10;IMPRECISE;CIPOS=-10,339;CIEND=-10,255;CIPOS95=-1,114;CIEND95=-3,53;MATEID=585241_1;EVENT=585241;SECONDARY;SU=10;PE=10;SR=0;ALG=PROD;AF=3.419e-05;NSAMP=1;MSQ=164.62;AC=1;AN=29246;NFAM=1
chr3	154833417	154833436	chr3	154834464	154834482	326537	107.7	+	-	DEL	PASS	326537	N	<DEL>	.	.	.	SVTYPE=DEL;POS=154833427;SVLEN=-1047;END=154834474;STRANDS=+-:9;IMPRECISE;CIPOS=-10,9;CIEND=-10,8;CIPOS95=-1,1;CIEND95=-1,0;SU=9;PE=6;SR=3;ALG=PROD;AF=3.419e-05;NSAMP=1;MSQ=107.7;AC=1;AN=29246;NFAM=1	.
chr3	154850361	154850517	chr13	73186818	73186842	62391	406207.0	-	-	BND	LOW	62391_1	N	[chr13:73186839[N	62391_2	N	[chr3:154850503[N	SVTYPE=BND;POS=154850503;STRANDS=--:5984;IMPRECISE;CIPOS=-141,15;CIEND=-20,4;CIPOS95=-3,3;CIEND95=-1,1;MATEID=62391_2;EVENT=62391;SU=5984;PE=5984;SR=0;ALG=PROD;AF=0.1059;NSAMP=3098;MSQ=61.32;AC=3098;AN=29246;NFAM=2883	SVTYPE=BND;POS=73186839;STRANDS=--:5984;IMPRECISE;CIPOS=-20,4;CIEND=-141,15;CIPOS95=-1,1;CIEND95=-3,3;MATEID=62391_1;EVENT=62391;SECONDARY;SU=5984;PE=5984;SR=0;ALG=PROD;AF=0.1059;NSAMP=3098;MSQ=61.32;AC=3098;AN=29246;NFAM=2883
chr3	154850462	154850473	chr3	154850526	154850537	326538	10763.6	+	-	BND	LOW	326538_1	N	N[chr3:154850533[	326538_2	N	]chr3:154850467]N	SVTYPE=BND;POS=154850467;STRANDS=+-:100;CIPOS=-5,6;CIEND=-6,5;CIPOS95=0,0;CIEND95=0,0;MATEID=326538_2;EVENT=326538;SU=100;PE=2;SR=98;ALG=PROD;AF=0.01169;NSAMP=342;MSQ=21.99;RECLASSIFIED;AC=342;AN=29246;NFAM=342	SVTYPE=BND;POS=154850533;STRANDS=+-:100;CIPOS=-6,5;CIEND=-5,6;CIPOS95=0,0;CIEND95=0,0;MATEID=326538_1;EVENT=326538;SECONDARY;SU=100;PE=2;SR=98;ALG=PROD;AF=0.01169;NSAMP=342;MSQ=21.99;RECLASSIFIED;AC=342;AN=29246;NFAM=342
chr3	154850649	154850666	chr6	95206819	95206836	69100	18.89	-	+	BND	LOW	69100_1	N	]chr6:95206828]N	69100_2	N	N[chr3:154850659[	SVTYPE=BND;POS=154850659;STRANDS=-+:4;CIPOS=-9,8;CIEND=-9,8;CIPOS95=0,0;CIEND95=0,0;MATEID=69100_2;EVENT=69100;SU=4;PE=0;SR=4;ALG=PROD;AF=3.419e-05;NSAMP=1;MSQ=11.87;AC=1;AN=29246;NFAM=1	SVTYPE=BND;POS=95206828;STRANDS=-+:4;CIPOS=-9,8;CIEND=-9,8;CIPOS95=0,0;CIEND95=0,0;MATEID=69100_1;EVENT=69100;SECONDARY;SU=4;PE=0;SR=4;ALG=PROD;AF=3.419e-05;NSAMP=1;MSQ=11.87;AC=1;AN=29246;NFAM=1
chr3	154850654	154851366	chr16	82130746	82131445	63875	2508.43	+	+	BND	LOW	63875_1	N	N]chr16:82130776]	63875_2	N	N]chr3:154850684]	SVTYPE=BND;POS=154850684;STRANDS=++:4;IMPRECISE;CIPOS=-30,682;CIEND=-30,669;CIPOS95=-30,233;CIEND95=-30,222;MATEID=63875_2;EVENT=63875;SU=4;PE=4;SR=0;ALG=PROD;AF=0.001573;NSAMP=46;MSQ=26.73;AC=46;AN=29246;NFAM=45	SVTYPE=BND;POS=82130776;STRANDS=++:4;IMPRECISE;CIPOS=-30,669;CIEND=-30,682;CIPOS95=-30,222;CIEND95=-30,233;MATEID=63875_1;EVENT=63875;SECONDARY;SU=4;PE=4;SR=0;ALG=PROD;AF=0.001573;NSAMP=46;MSQ=26.73;AC=46;AN=29246;NFAM=45
chr3	154850696	154850730	chr13	73186920	73186967	62390	469380.0	+	+	BND	LOW	62390_1	N	N]chr13:73186927]	62390_2	N	N]chr3:154850715]	SVTYPE=BND;POS=154850715;STRANDS=++:12118;IMPRECISE;CIPOS=-19,15;CIEND=-7,40;CIPOS95=-6,6;CIEND95=-1,1;MATEID=62390_2;EVENT=62390;SU=12118;PE=12117;SR=1;ALG=PROD;AF=0.1513;NSAMP=4426;MSQ=67.16;AC=4426;AN=29246;NFAM=4237	SVTYPE=BND;POS=73186927;STRANDS=++:12118;IMPRECISE;CIPOS=-7,40;CIEND=-19,15;CIPOS95=-1,1;CIEND95=-6,6;MATEID=62390_1;EVENT=62390;SECONDARY;SU=12118;PE=12117;SR=1;ALG=PROD;AF=0.1513;NSAMP=4426;MSQ=67.16;AC=4426;AN=29246;NFAM=4237
chr3	154851309	154851328	chr3	154865464	154865466	326539	659.46	+	-	DEL	PASS	326539	N	<DEL>	.	.	.	SVTYPE=DEL;POS=154851319;SVLEN=-14147;END=154865466;STRANDS=+-:26;CIPOS=-10,9;CIEND=-2,0;CIPOS95=0,0;CIEND95=0,0;SU=26;PE=13;SR=13;ALG=PROD;AF=3.419e-05;NSAMP=1;MSQ=659.46;AC=1;AN=29246;NFAM=1	.
chr3	154867405	154867462	chr3	154867820	154867879	326541	2600.46	+	-	BND	LOW	326541_1	N	N[chr3:154867851[	326541_2	N	]chr3:154867435]N	SVTYPE=BND;POS=154867435;STRANDS=+-:43;CIPOS=-30,27;CIEND=-30,29;CIPOS95=0,0;CIEND95=0,0;MATEID=326541_2;EVENT=326541;SU=43;PE=10;SR=33;ALG=PROD;AF=0.0004103;NSAMP=12;MSQ=19.53;RECLASSIFIED;AC=12;AN=29246;NFAM=12	SVTYPE=BND;POS=154867851;STRANDS=+-:43;CIPOS=-30,29;CIEND=-30,27;CIPOS95=0,0;CIEND95=0,0;MATEID=326541_1;EVENT=326541;SECONDARY;SU=43;PE=10;SR=33;ALG=PROD;AF=0.0004103;NSAMP=12;MSQ=19.53;RECLASSIFIED;AC=12;AN=29246;NFAM=12
chr3	154872172	154872175	chr3	154875147	154875149	326542	938.18	+	-	DEL	PASS	326542	N	<DEL>	.	.	.	SVTYPE=DEL;POS=154872174;SVLEN=-2975;END=154875149;STRANDS=+-:37;CIPOS=-2,1;CIEND=-2,0;CIPOS95=0,0;CIEND95=0,0;SU=37;PE=24;SR=13;ALG=PROD;AF=3.419e-05;NSAMP=1;MSQ=938.18;AC=1;AN=29246;NFAM=1	.
chr3	154887274	154887285	chr3	154887342	154887353	326543	1330.51	+	-	BND	LOW	326543_1	N	N[chr3:154887349[	326543_2	N	]chr3:154887280]N	SVTYPE=BND;POS=154887280;STRANDS=+-:50;CIPOS=-6,5;CIEND=-6,5;CIPOS95=0,0;CIEND95=0,0;MATEID=326543_2;EVENT=326543;SU=50;PE=0;SR=50;ALG=PROD;AF=6.839e-05;NSAMP=2;MSQ=257.75;RECLASSIFIED;AC=2;AN=29246;NFAM=2	SVTYPE=BND;POS=154887349;STRANDS=+-:50;CIPOS=-6,5;CIEND=-6,5;CIPOS95=0,0;CIEND95=0,0;MATEID=326543_1;EVENT=326543;SECONDARY;SU=50;PE=0;SR=50;ALG=PROD;AF=6.839e-05;NSAMP=2;MSQ=257.75;RECLASSIFIED;AC=2;AN=29246;NFAM=2
chr3	154911095	154911100	chr3	154914835	154914840	326544	12049.3	+	-	MEI	PASS	326544	N	<DEL:ME:LINE|L1|L1HS>	.	.	.	SVTYPE=MEI;POS=154911098;SVLEN=-3740;END=154914838;STRANDS=+-:456;CIPOS=-3,2;CIEND=-3,2;CIPOS95=0,0;CIEND95=0,0;SU=456;PE=311;SR=145;ALG=PROD;AF=0.0007522;NSAMP=22;MSQ=455.33;AC=22;AN=29246;NFAM=22	.
chr3	154918769	154918780	chr3	154918826	154918837	326545	281.99	+	-	BND	LOW	326545_1	N	N[chr3:154918833[	326545_2	N	]chr3:154918775]N	SVTYPE=BND;POS=154918775;STRANDS=+-:6;CIPOS=-6,5;CIEND=-6,5;CIPOS95=0,0;CIEND95=0,0;MATEID=326545_2;EVENT=326545;SU=6;PE=0;SR=6;ALG=PROD;AF=6.839e-05;NSAMP=2;MSQ=104.86;RECLASSIFIED;AC=2;AN=29244;NFAM=2	SVTYPE=BND;POS=154918833;STRANDS=+-:6;CIPOS=-6,5;CIEND=-6,5;CIPOS95=0,0;CIEND95=0,0;MATEID=326545_1;EVENT=326545;SECONDARY;SU=6;PE=0;SR=6;ALG=PROD;AF=6.839e-05;NSAMP=2;MSQ=104.86;RECLASSIFIED;AC=2;AN=29244;NFAM=2
chr3	154930584	154930584	chr3	154930890	154930890	326546	4.19042e+06	+	-	MEI	PASS	326546	N	<DEL:ME:SINE|Alu|AluYa5>	.	.	.	SVTYPE=MEI;POS=154930584;SVLEN=-306;END=154930890;STRANDS=+-:107178;CIPOS=0,0;CIEND=0,0;CIPOS95=0,0;CIEND95=0,0;SU=107178;PE=13101;SR=94077;ALG=PROD;AF=0.2417;NSAMP=5801;MSQ=531.98;MEDGQR=2.92;Q10GQR=2.53;AC=7069;AN=29246;NFAM=5555	.
chr3	154937101	154937114	chr3	154942745	154942763	326547	382.62	+	-	DEL	PASS	326547	N	<DEL>	.	.	.	SVTYPE=DEL;POS=154937107;SVLEN=-5648;END=154942755;STRANDS=+-:16;IMPRECISE;CIPOS=-6,7;CIEND=-10,8;CIPOS95=0,0;CIEND95=-1,0;SU=16;PE=12;SR=4;ALG=PROD;AF=3.42e-05;NSAMP=1;MSQ=374.66;AC=1;AN=29244;NFAM=1	.
chr3	154962501	154962520	chr3	154963067	154963086	326549	286.25	+	-	BND	LOW	326549_1	N	N[chr3:154963078[	326549_2	N	]chr3:154962511]N	SVTYPE=BND;POS=154962511;STRANDS=+-:4;IMPRECISE;CIPOS=-10,9;CIEND=-10,9;CIPOS95=-1,1;CIEND95=-1,1;MATEID=326549_2;EVENT=326549;SU=4;PE=1;SR=3;ALG=PROD;AF=6.839e-05;NSAMP=2;MSQ=26.8;RECLASSIFIED;AC=2;AN=29246;NFAM=2	SVTYPE=BND;POS=154963078;STRANDS=+-:4;IMPRECISE;CIPOS=-10,9;CIEND=-10,9;CIPOS95=-1,1;CIEND95=-1,1;MATEID=326549_1;EVENT=326549;SECONDARY;SU=4;PE=1;SR=3;ALG=PROD;AF=6.839e-05;NSAMP=2;MSQ=26.8;RECLASSIFIED;AC=2;AN=29246;NFAM=2
chr3	154967626	154967672	chr3	154967698	154967743	326550	434.58	+	-	BND	LOW	326550_1	N	N[chr3:154967722[	326550_2	N	]chr3:154967650]N	SVTYPE=BND;POS=154967650;STRANDS=+-:21;CIPOS=-24,22;CIEND=-23,22;CIPOS95=0,0;CIEND95=0,0;MATEID=326550_2;EVENT=326550;SU=21;PE=1;SR=20;ALG=PROD;AF=6.839e-05;NSAMP=2;MSQ=217.29;RECLASSIFIED;AC=2;AN=29246;NFAM=2	SVTYPE=BND;POS=154967722;STRANDS=+-:21;CIPOS=-23,22;CIEND=-24,22;CIPOS95=0,0;CIEND95=0,0;MATEID=326550_1;EVENT=326550;SECONDARY;SU=21;PE=1;SR=20;ALG=PROD;AF=6.839e-05;NSAMP=2;MSQ=217.29;RECLASSIFIED;AC=2;AN=29246;NFAM=2
chr3	154969791	154969849	chr3	154970254	154970305	326551	1405.38	+	-	BND	LOW	326551_1	N	N[chr3:154970281[	326551_2	N	]chr3:154969821]N	SVTYPE=BND;POS=154969821;STRANDS=+-:31;CIPOS=-30,28;CIEND=-26,25;CIPOS95=0,0;CIEND95=0,0;MATEID=326551_2;EVENT=326551;SU=31;PE=5;SR=26;ALG=PROD;AF=0.0002735;NSAMP=8;MSQ=11.7;RECLASSIFIED;AC=8;AN=29246;NFAM=8	SVTYPE=BND;POS=154970281;STRANDS=+-:31;CIPOS=-26,25;CIEND=-30,28;CIPOS95=0,0;CIEND95=0,0;MATEID=326551_1;EVENT=326551;SECONDARY;SU=31;PE=5;SR=26;ALG=PROD;AF=0.0002735;NSAMP=8;MSQ=11.7;RECLASSIFIED;AC=8;AN=29246;NFAM=8
chr3	154974396	154974415	chr3	154974633	154974652	326552	192.61	+	-	BND	LOW	326552_1	N	N[chr3:154974644[	326552_2	N	]chr3:154974406]N	SVTYPE=BND;POS=154974406;STRANDS=+-:5;CIPOS=-10,9;CIEND=-10,9;CIPOS95=0,0;CIEND95=0,0;MATEID=326552_2;EVENT=326552;SU=5;PE=0;SR=5;ALG=PROD;AF=6.839e-05;NSAMP=2;MSQ=95.2;RECLASSIFIED;AC=2;AN=29246;NFAM=2	SVTYPE=BND;POS=154974644;STRANDS=+-:5;CIPOS=-10,9;CIEND=-10,9;CIPOS95=0,0;CIEND95=0,0;MATEID=326552_1;EVENT=326552;SECONDARY;SU=5;PE=0;SR=5;ALG=PROD;AF=6.839e-05;NSAMP=2;MSQ=95.2;RECLASSIFIED;AC=2;AN=29246;NFAM=2
chr3	154981480	154981499	chr3	154983345	154983352	326554	323.01	+	-	DEL	PASS	326554	N	<DEL>	.	.	.	SVTYPE=DEL;POS=154981490;SVLEN=-1860;END=154983350;STRANDS=+-:14;CIPOS=-10,9;CIEND=-5,2;CIPOS95=0,0;CIEND95=0,0;SU=14;PE=7;SR=7;ALG=PROD;AF=3.419e-05;NSAMP=1;MSQ=320.68;AC=1;AN=29246;NFAM=1	.
chr3	154994169	154994178	chr3	154994281	154994290	326555	214.11	+	-	DEL	PASS	326555	N	<DEL>	.	.	.	SVTYPE=DEL;POS=154994174;SVLEN=-112;END=154994286;STRANDS=+-:7;CIPOS=-5,4;CIEND=-5,4;CIPOS95=0,0;CIEND95=0,0;SU=7;PE=0;SR=7;ALG=PROD;AF=3.42e-05;NSAMP=1;MSQ=182.85;AC=1;AN=29244;NFAM=1	.
chr3	154997376	154997508	chr3	155063634	155063763	585242	1255.8	-	-	BND	LOW	585242_1	N	[chr3:155063718[N	585242_2	N	[chr3:154997498[N	SVTYPE=BND;POS=154997498;STRANDS=--:168;IMPRECISE;CIPOS=-121,11;CIEND=-83,46;CIPOS95=-11,11;CIEND95=-5,5;MATEID=585242_2;EVENT=585242;SU=168;PE=168;SR=0;ALG=PROD;AF=0.0003077;NSAMP=9;MSQ=90.1;AC=9;AN=29246;NFAM=9	SVTYPE=BND;POS=155063718;STRANDS=--:168;IMPRECISE;CIPOS=-83,46;CIEND=-121,11;CIPOS95=-5,5;CIEND95=-11,11;MATEID=585242_1;EVENT=585242;SECONDARY;SU=168;PE=168;SR=0;ALG=PROD;AF=0.0003077;NSAMP=9;MSQ=90.1;AC=9;AN=29246;NFAM=9
chr3	154997741	154998054	chr3	155063915	155064281	585243	403.25	+	+	BND	LOW	585243_1	N	N]chr3:155063958]	585243_2	N	N]chr3:154997771]	SVTYPE=BND;POS=154997771;STRANDS=++:63;IMPRECISE;CIPOS=-30,283;CIEND=-43,323;CIPOS95=-23,23;CIEND95=-28,28;MATEID=585243_2;EVENT=585243;SU=63;PE=63;SR=0;ALG=PROD;AF=0.000171;NSAMP=5;MSQ=48.38;AC=5;AN=29246;NFAM=5	SVTYPE=BND;POS=155063958;STRANDS=++:63;IMPRECISE;CIPOS=-43,323;CIEND=-30,283;CIPOS95=-28,28;CIEND95=-23,23;MATEID=585243_1;EVENT=585243;SECONDARY;SU=63;PE=63;SR=0;ALG=PROD;AF=0.000171;NSAMP=5;MSQ=48.38;AC=5;AN=29246;NFAM=5
chr3	155013498	155013651	chr3	155014749	155014849	585244	134694.0	+	+	INV	LOW	585244	N	<INV>	.	.	.	SVTYPE=INV;POS=155013602;SVLEN=1197;END=155014799;STRANDS=++:8830,--:5208;IMPRECISE;CIPOS=-104,49;CIEND=-50,50;CIPOS95=-54,49;CIEND95=-1,1;SU=14038;PE=756;SR=13282;ALG=SUM;AF=0.02561;NSAMP=749;MSQ=106.14;AC=749;AN=29246;NFAM=714	.
chr3	155013547	155013547	chr3	155014799	155014799	585245	94514.4	-	-	BND	LOW	585245_1	N	[chr3:155014800[N	585245_2	N	[chr3:155013548[N	SVTYPE=BND;POS=155013548;STRANDS=--:2597;CIPOS=0,0;CIEND=0,0;CIPOS95=0,0;CIEND95=0,0;MATEID=585245_2;EVENT=585245;SU=2597;PE=196;SR=2401;ALG=PROD;AF=0.02117;NSAMP=619;MSQ=82.04;AC=619;AN=29246;NFAM=587	SVTYPE=BND;POS=155014800;STRANDS=--:2597;CIPOS=0,0;CIEND=0,0;CIPOS95=0,0;CIEND95=0,0;MATEID=585245_1;EVENT=585245;SECONDARY;SU=2597;PE=196;SR=2401;ALG=PROD;AF=0.02117;NSAMP=619;MSQ=82.04;AC=619;AN=29246;NFAM=587
chr3	155049598	155049655	chr14	35852988	35853045	62682	164.81	-	+	BND	LOW	62682_1	N	]chr14:35853017]N	62682_2	N	N[chr3:155049628[	SVTYPE=BND;POS=155049628;STRANDS=-+:9;CIPOS=-29,28;CIEND=-29,28;CIPOS95=0,0;CIEND95=0,0;MATEID=62682_2;EVENT=62682;SU=9;PE=0;SR=9;ALG=PROD;AF=0.000171;NSAMP=5;MSQ=25.25;AC=5;AN=29246;NFAM=5	SVTYPE=BND;POS=35853017;STRANDS=-+:9;CIPOS=-29,28;CIEND=-29,28;CIPOS95=0,0;CIEND95=0,0;MATEID=62682_1;EVENT=62682;SECONDARY;SU=9;PE=0;SR=9;ALG=PROD;AF=0.000171;NSAMP=5;MSQ=25.25;AC=5;AN=29246;NFAM=5
chr3	155060453	155060464	chr3	155061497	155061511	326557	233.76	+	-	DEL	PASS	326557	N	<DEL>	.	.	.	SVTYPE=DEL;POS=155060460;SVLEN=-1046;END=155061506;STRANDS=+-:11;IMPRECISE;CIPOS=-7,4;CIEND=-9,5;CIPOS95=-1,0;CIEND95=0,0;SU=11;PE=7;SR=4;ALG=PROD;AF=3.419e-05;NSAMP=1;MSQ=233.76;AC=1;AN=29246;NFAM=1	.
chr3	155063469	155063526	chr8	124483099	124483156	70956	15900.8	-	+	BND	LOW	70956_1	N	]chr8:124483128]N	70956_2	N	N[chr3:155063499[	SVTYPE=BND;POS=155063499;STRANDS=-+:8;CIPOS=-29,28;CIEND=-29,28;CIPOS95=0,0;CIEND95=0,0;MATEID=70956_2;EVENT=70956;SU=8;PE=0;SR=8;ALG=PROD;AF=0.01737;NSAMP=498;MSQ=19.53;AC=508;AN=29244;NFAM=496	SVTYPE=BND;POS=124483128;STRANDS=-+:8;CIPOS=-29,28;CIEND=-29,28;CIPOS95=0,0;CIEND95=0,0;MATEID=70956_1;EVENT=70956;SECONDARY;SU=8;PE=0;SR=8;ALG=PROD;AF=0.01737;NSAMP=498;MSQ=19.53;AC=508;AN=29244;NFAM=496
chr3	155066400	155066417	chr13	84422258	84422275	62436	6.83	-	+	BND	LOW	62436_1	N	]chr13:84422267]N	62436_2	N	N[chr3:155066410[	SVTYPE=BND;POS=155066410;STRANDS=-+:4;CIPOS=-9,8;CIEND=-9,8;CIPOS95=0,0;CIEND95=0,0;MATEID=62436_2;EVENT=62436;SU=4;PE=0;SR=4;ALG=PROD;AF=3.419e-05;NSAMP=1;MSQ=6.83;AC=1;AN=29246;NFAM=1	SVTYPE=BND;POS=84422267;STRANDS=-+:4;CIPOS=-9,8;CIEND=-9,8;CIPOS95=0,0;CIEND95=0,0;MATEID=62436_1;EVENT=62436;SECONDARY;SU=4;PE=0;SR=4;ALG=PROD;AF=3.419e-05;NSAMP=1;MSQ=6.83;AC=1;AN=29246;NFAM=1
chr3	155074929	155074948	chr3	155075055	155075074	326558	147.53	+	-	BND	LOW	326558_1	N	N[chr3:155075066[	326558_2	N	]chr3:155074939]N	SVTYPE=BND;POS=155074939;STRANDS=+-:5;CIPOS=-10,9;CIEND=-10,9;CIPOS95=0,0;CIEND95=0,0;MATEID=326558_2;EVENT=326558;SU=5;PE=0;SR=5;ALG=PROD;AF=3.419e-05;NSAMP=1;MSQ=146.84;RECLASSIFIED;AC=1;AN=29246;NFAM=1	SVTYPE=BND;POS=155075066;STRANDS=+-:5;CIPOS=-10,9;CIEND=-10,9;CIPOS95=0,0;CIEND95=0,0;MATEID=326558_1;EVENT=326558;SECONDARY;SU=5;PE=0;SR=5;ALG=PROD;AF=3.419e-05;NSAMP=1;MSQ=146.84;RECLASSIFIED;AC=1;AN=29246;NFAM=1
chr3	155086650	155086656	chr3	155087134	155087139	326559	3928.62	+	-	DEL	PASS	326559	N	<DEL>	.	.	.	SVTYPE=DEL;POS=155086654;SVLEN=-483;END=155087137;STRANDS=+-:99;CIPOS=-4,2;CIEND=-3,2;CIPOS95=0,0;CIEND95=0,0;SU=99;PE=38;SR=61;ALG=PROD;AF=0.0002052;NSAMP=6;MSQ=520.05;AC=6;AN=29246;NFAM=6	.
chr3	155133655	155133704	chr3	155133840	155133889	326561	9551.0	+	-	BND	LOW	326561_1	N	N[chr3:155133866[	326561_2	N	]chr3:155133680]N	SVTYPE=BND;POS=155133680;STRANDS=+-:15;CIPOS=-25,24;CIEND=-25,24;CIPOS95=0,0;CIEND95=0,0;MATEID=326561_2;EVENT=326561;SU=15;PE=0;SR=15;ALG=PROD;AF=0.008789;NSAMP=256;MSQ=16.26;RETAINED;RECLASSIFIED;AC=257;AN=29240;NFAM=256	SVTYPE=BND;POS=155133866;STRANDS=+-:15;CIPOS=-25,24;CIEND=-25,24;CIPOS95=0,0;CIEND95=0,0;MATEID=326561_1;EVENT=326561;SECONDARY;SU=15;PE=0;SR=15;ALG=PROD;AF=0.008789;NSAMP=256;MSQ=16.26;RETAINED;RECLASSIFIED;AC=257;AN=29240;NFAM=256
chr3	155133746	155133747	chr10	24557949	24557961	60131	7424.77	-	-	BND	LOW	60131_1	N	[chr10:24557952[N	60131_2	N	[chr3:155133747[N	SVTYPE=BND;POS=155133747;STRANDS=--:820,-+:5;CIPOS=0,1;CIEND=-2,10;CIPOS95=0,0;CIEND95=0,0;MATEID=60131_2;EVENT=60131;SU=825;PE=704;SR=121;ALG=PROD;AF=0.008958;NSAMP=262;MSQ=22.55;AC=262;AN=29246;NFAM=262	SVTYPE=BND;POS=24557952;STRANDS=--:820,-+:5;CIPOS=-2,10;CIEND=0,1;CIPOS95=0,0;CIEND95=0,0;MATEID=60131_1;EVENT=60131;SECONDARY;SU=825;PE=704;SR=121;ALG=PROD;AF=0.008958;NSAMP=262;MSQ=22.55;AC=262;AN=29246;NFAM=262
chr3	155133785	155133839	chr10	24557967	24558015	60000	193175.0	+	+	BND	LOW	60000_1	N	N]chr10:24557973]	60000_2	N	N]chr3:155133790]	SVTYPE=BND;POS=155133790;STRANDS=++:196;IMPRECISE;CIPOS=-5,49;CIEND=-6,42;CIPOS95=-1,1;CIEND95=-2,2;MATEID=60000_2;EVENT=60000;SU=196;PE=193;SR=3;ALG=PROD;AF=0.1087;NSAMP=3179;MSQ=32.2;AC=3179;AN=29246;NFAM=3064	SVTYPE=BND;POS=24557973;STRANDS=++:196;IMPRECISE;CIPOS=-6,42;CIEND=-5,49;CIPOS95=-2,2;CIEND95=-1,1;MATEID=60000_1;EVENT=60000;SECONDARY;SU=196;PE=193;SR=3;ALG=PROD;AF=0.1087;NSAMP=3179;MSQ=32.2;AC=3179;AN=29246;NFAM=3064
chr3	155139612	155139631	chr3	155139894	155139905	326562	350.13	+	-	DEL	PASS	326562	N	<DEL>	.	.	.	SVTYPE=DEL;POS=155139622;SVLEN=-278;END=155139900;STRANDS=+-:7;CIPOS=-10,9;CIEND=-6,5;CIPOS95=0,0;CIEND95=0,0;SU=7;PE=1;SR=6;ALG=PROD;AF=3.419e-05;NSAMP=1;MSQ=347.73;AC=1;AN=29246;NFAM=1	.
chr3	155202152	155202171	chr3	155202261	155202280	326564	104.84	+	-	DEL	PASS	326564	N	<DEL>	.	.	.	SVTYPE=DEL;POS=155202162;SVLEN=-109;END=155202271;STRANDS=+-:5;CIPOS=-10,9;CIEND=-10,9;CIPOS95=0,0;CIEND95=0,0;SU=5;PE=0;SR=5;ALG=PROD;AF=3.419e-05;NSAMP=1;MSQ=104.83;AC=1;AN=29246;NFAM=1	.
chr3	155205820	155205837	chr11	104430107	104430124	61202	17.98	-	-	BND	LOW	61202_1	N	[chr11:104430117[N	61202_2	N	[chr3:155205830[N	SVTYPE=BND;POS=155205830;STRANDS=--:4;CIPOS=-9,8;CIEND=-9,8;CIPOS95=0,0;CIEND95=0,0;MATEID=61202_2;EVENT=61202;SU=4;PE=0;SR=4;ALG=PROD;AF=3.419e-05;NSAMP=1;MSQ=9.36;AC=1;AN=29246;NFAM=1	SVTYPE=BND;POS=104430117;STRANDS=--:4;CIPOS=-9,8;CIEND=-9,8;CIPOS95=0,0;CIEND95=0,0;MATEID=61202_1;EVENT=61202;SECONDARY;SU=4;PE=0;SR=4;ALG=PROD;AF=3.419e-05;NSAMP=1;MSQ=9.36;AC=1;AN=29246;NFAM=1
chr3	155218277	155218336	chr3	155222939	155222982	326565	77.55	+	-	DEL	PASS	326565	N	<DEL>	.	.	.	SVTYPE=DEL;POS=155218307;SVLEN=-4652;END=155222959;STRANDS=+-:16;CIPOS=-30,29;CIEND=-20,23;CIPOS95=0,0;CIEND95=0,0;SU=16;PE=9;SR=7;ALG=PROD;AF=6.839e-05;NSAMP=2;MSQ=38.77;AC=2;AN=29246;NFAM=2	.
chr3	155231192	155231238	chr3	155231247	155231296	326566	674.91	+	-	DEL	PASS	326566	N	<DEL>	.	.	.	SVTYPE=DEL;POS=155231216;SVLEN=-56;END=155231272;STRANDS=+-:24;CIPOS=-24,22;CIEND=-25,24;CIPOS95=0,0;CIEND95=0,0;SU=24;PE=0;SR=24;ALG=PROD;AF=0.0001026;NSAMP=3;MSQ=224.81;AC=3;AN=29246;NFAM=3	.
chr3	155242305	155242324	chr3	155284158	155284162	326568	659.39	+	-	DEL	PASS	326568	N	<DEL>	.	.	.	SVTYPE=DEL;POS=155242315;SVLEN=-41846;END=155284161;STRANDS=+-:27;CIPOS=-10,9;CIEND=-3,1;CIPOS95=0,0;CIEND95=0,0;SU=27;PE=13;SR=14;ALG=PROD;AF=3.419e-05;NSAMP=1;MSQ=659.39;AC=1;AN=29246;NFAM=1	.
chr3	155281678	155281693	chr3	155290153	155290158	509635	209.96	-	+	DUP	PASS	509635	N	<DUP>	.	.	.	SVTYPE=DUP;POS=155281684;SVLEN=8472;END=155290156;STRANDS=-+:21;CIPOS=-6,9;CIEND=-3,2;CIPOS95=0,0;CIEND95=0,0;SU=21;PE=11;SR=10;ALG=PROD;AF=3.419e-05;NSAMP=1;MSQ=209.5;AC=1;AN=29246;NFAM=1	.
chr3	155297640	155298079	chr12	40538808	40539385	61604	113.36	-	-	BND	LOW	61604_1	N	[chr12:40539337[N	61604_2	N	[chr3:155298031[N	SVTYPE=BND;POS=155298031;STRANDS=--:10;IMPRECISE;CIPOS=-390,49;CIEND=-528,49;CIPOS95=-76,49;CIEND95=-142,49;MATEID=61604_2;EVENT=61604;SU=10;PE=10;SR=0;ALG=PROD;AF=3.419e-05;NSAMP=1;MSQ=110.84;AC=1;AN=29246;NFAM=1	SVTYPE=BND;POS=40539337;STRANDS=--:10;IMPRECISE;CIPOS=-528,49;CIEND=-390,49;CIPOS95=-142,49;CIEND95=-76,49;MATEID=61604_1;EVENT=61604;SECONDARY;SU=10;PE=10;SR=0;ALG=PROD;AF=3.419e-05;NSAMP=1;MSQ=110.84;AC=1;AN=29246;NFAM=1
chr3	155297984	155298558	chr12	113489159	113489865	62022	41.77	+	+	BND	LOW	62022_1	N	N]chr12:113489189]	62022_2	N	N]chr3:155298014]	SVTYPE=BND;POS=155298014;STRANDS=++:9;IMPRECISE;CIPOS=-30,544;CIEND=-30,676;CIPOS95=-30,95;CIEND95=-30,141;MATEID=62022_2;EVENT=62022;SU=9;PE=9;SR=0;ALG=PROD;AF=6.839e-05;NSAMP=2;MSQ=18.31;AC=2;AN=29246;NFAM=2	SVTYPE=BND;POS=113489189;STRANDS=++:9;IMPRECISE;CIPOS=-30,676;CIEND=-30,544;CIPOS95=-30,141;CIEND95=-30,95;MATEID=62022_1;EVENT=62022;SECONDARY;SU=9;PE=9;SR=0;ALG=PROD;AF=6.839e-05;NSAMP=2;MSQ=18.31;AC=2;AN=29246;NFAM=2
chr3	155307130	155307199	chr3	155307365	155307393	585246	231.23	+	+	INV	LOW	585246	N	<INV>	.	.	.	SVTYPE=INV;POS=155307197;SVLEN=187;END=155307384;STRANDS=++:1,--:10;IMPRECISE;CIPOS=-67,2;CIEND=-19,9;CIPOS95=-53,0;CIEND95=-19,0;SU=11;PE=11;SR=0;ALG=PROD;AF=0.0001026;NSAMP=3;MSQ=75.08;AC=3;AN=29246;NFAM=3	.
chr3	155308447	155309646	chr13	25095527	25096875	62153	2.58343e+06	-	-	BND	LOW	62153_1	N	[chr13:25096615[N	62153_2	N	[chr3:155309430[N	SVTYPE=BND;POS=155309430;STRANDS=--:106421;IMPRECISE;CIPOS=-982,217;CIEND=-1087,261;CIPOS95=-129,129;CIEND95=-113,113;MATEID=62153_2;EVENT=62153;SU=106421;PE=106356;SR=65;AF=0.2994;NSAMP=8757;MSQ=163.81;AC=8757;AN=29246;NFAM=8157	SVTYPE=BND;POS=25096615;STRANDS=--:106421;IMPRECISE;CIPOS=-1087,261;CIEND=-982,217;CIPOS95=-113,113;CIEND95=-129,129;MATEID=62153_1;EVENT=62153;SECONDARY;SU=106421;PE=106356;SR=65;AF=0.2994;NSAMP=8757;MSQ=163.81;AC=8757;AN=29246;NFAM=8157
chr3	155309429	155309429	chr8	100717888	100717888	70851	1.73517e+06	-	+	BND	LOW	70851_1	N	]chr8:100717888]N	70851_2	N	N[chr3:155309430[	SVTYPE=BND;POS=155309430;STRANDS=-+:40017;CIPOS=0,0;CIEND=0,0;CIPOS95=0,0;CIEND95=0,0;MATEID=70851_2;EVENT=70851;SU=40017;PE=9310;SR=30707;AF=0.2634;NSAMP=7703;MSQ=141.69;AC=7704;AN=29246;NFAM=7310	SVTYPE=BND;POS=100717888;STRANDS=-+:40017;CIPOS=0,0;CIEND=0,0;CIPOS95=0,0;CIEND95=0,0;MATEID=70851_1;EVENT=70851;SECONDARY;SU=40017;PE=9310;SR=30707;AF=0.2634;NSAMP=7703;MSQ=141.69;AC=7704;AN=29246;NFAM=7310
chr3	155321976	155321993	chrX	2893829	2893846	71761	29.87	-	+	BND	LOW	71761_1	N	]chrX:2893838]N	71761_2	N	N[chr3:155321986[	SVTYPE=BND;POS=155321986;STRANDS=-+:4;CIPOS=-9,8;CIEND=-9,8;CIPOS95=0,0;CIEND95=0,0;MATEID=71761_2;EVENT=71761;SU=4;PE=0;SR=4;ALG=PROD;AF=3.419e-05;NSAMP=1;MSQ=29.87;AC=1;AN=29246;NFAM=1	SVTYPE=BND;POS=2893838;STRANDS=-+:4;CIPOS=-9,8;CIEND=-9,8;CIPOS95=0,0;CIEND95=0,0;MATEID=71761_1;EVENT=71761;SECONDARY;SU=4;PE=0;SR=4;ALG=PROD;AF=3.419e-05;NSAMP=1;MSQ=29.87;AC=1;AN=29246;NFAM=1
chr3	155333930	155333942	chrX	5289134	5289146	71787	20734.6	-	+	BND	LOW	71787_1	N	]chrX:5289140]N	71787_2	N	N[chr3:155333937[	SVTYPE=BND;POS=155333937;STRANDS=-+:117;CIPOS=-6,6;CIEND=-6,6;CIPOS95=0,0;CIEND95=0,0;MATEID=71787_2;EVENT=71787;SU=117;PE=0;SR=117;ALG=PROD;AF=0.01535;NSAMP=449;MSQ=29.72;AC=449;AN=29246;NFAM=443	SVTYPE=BND;POS=5289140;STRANDS=-+:117;CIPOS=-6,6;CIEND=-6,6;CIPOS95=0,0;CIEND95=0,0;MATEID=71787_1;EVENT=71787;SECONDARY;SU=117;PE=0;SR=117;ALG=PROD;AF=0.01535;NSAMP=449;MSQ=29.72;AC=449;AN=29246;NFAM=443
chr3	155346626	155346675	chr3	155373959	155374003	326572	958.96	+	-	DEL	PASS	326572	N	<DEL>	.	.	.	SVTYPE=DEL;POS=155346651;SVLEN=-27331;END=155373982;STRANDS=+-:44;CIPOS=-25,24;CIEND=-23,21;CIPOS95=0,0;CIEND95=0,0;SU=44;PE=26;SR=18;ALG=PROD;AF=6.839e-05;NSAMP=2;MSQ=479.48;AC=2;AN=29246;NFAM=2	.
chr3	155347125	155347182	chr19	7184632	7184689	64790	827.74	-	+	BND	LOW	64790_1	N	]chr19:7184661]N	64790_2	N	N[chr3:155347155[	SVTYPE=BND;POS=155347155;STRANDS=-+:9;CIPOS=-29,28;CIEND=-29,28;CIPOS95=0,0;CIEND95=0,0;MATEID=64790_2;EVENT=64790;SU=9;PE=0;SR=9;ALG=PROD;AF=0.001094;NSAMP=32;MSQ=19.56;AC=32;AN=29246;NFAM=32	SVTYPE=BND;POS=7184661;STRANDS=-+:9;CIPOS=-29,28;CIEND=-29,28;CIPOS95=0,0;CIEND95=0,0;MATEID=64790_1;EVENT=64790;SECONDARY;SU=9;PE=0;SR=9;ALG=PROD;AF=0.001094;NSAMP=32;MSQ=19.56;AC=32;AN=29246;NFAM=32
chr3	155347145	155347164	chr6	71645654	71645673	68987	540.26	-	+	BND	LOW	68987_1	N	]chr6:71645664]N	68987_2	N	N[chr3:155347156[	SVTYPE=BND;POS=155347156;STRANDS=-+:17;CIPOS=-10,9;CIEND=-10,9;CIPOS95=0,0;CIEND95=0,0;MATEID=68987_2;EVENT=68987;SU=17;PE=0;SR=17;ALG=PROD;AF=0.0007522;NSAMP=22;MSQ=14.4;AC=22;AN=29246;NFAM=22	SVTYPE=BND;POS=71645664;STRANDS=-+:17;CIPOS=-10,9;CIEND=-10,9;CIPOS95=0,0;CIEND95=0,0;MATEID=68987_1;EVENT=68987;SECONDARY;SU=17;PE=0;SR=17;ALG=PROD;AF=0.0007522;NSAMP=22;MSQ=14.4;AC=22;AN=29246;NFAM=22
chr3	155372279	155372284	chr3	155385378	155385397	326574	767.42	+	-	DEL	PASS	326574	N	<DEL>	.	.	.	SVTYPE=DEL;POS=155372282;SVLEN=-13106;END=155385388;STRANDS=+-:29;CIPOS=-3,2;CIEND=-10,9;CIPOS95=0,0;CIEND95=0,0;SU=29;PE=19;SR=10;ALG=PROD;AF=3.419e-05;NSAMP=1;MSQ=767.42;AC=1;AN=29246;NFAM=1	.
chr3	155383556	155383573	chr3	155517661	155517667	509636	153.21	-	+	DUP	PASS	509636	N	<DUP>	.	.	.	SVTYPE=DUP;POS=155383566;SVLEN=134100;END=155517666;STRANDS=-+:17;CIPOS=-10,7;CIEND=-5,1;CIPOS95=0,0;CIEND95=0,0;SU=17;PE=9;SR=8;ALG=PROD;AF=3.419e-05;NSAMP=1;MSQ=152.73;AC=1;AN=29246;NFAM=1	.
chr3	155395155	155395162	chr3	155396864	155396869	326575	9815.67	+	-	BND	PASS	326575_1	N	N[chr3:155396869[	326575_2	N	]chr3:155395158]N	SVTYPE=BND;POS=155395158;STRANDS=+-:353;CIPOS=-3,4;CIEND=-4,1;CIPOS95=0,0;CIEND95=0,0;MATEID=326575_2;EVENT=326575;SU=353;PE=258;SR=95;ALG=PROD;AF=0.0003761;NSAMP=11;MSQ=567.84;RECLASSIFIED;AC=11;AN=29246;NFAM=11	SVTYPE=BND;POS=155396869;STRANDS=+-:353;CIPOS=-4,1;CIEND=-3,4;CIPOS95=0,0;CIEND95=0,0;MATEID=326575_1;EVENT=326575;SECONDARY;SU=353;PE=258;SR=95;ALG=PROD;AF=0.0003761;NSAMP=11;MSQ=567.84;RECLASSIFIED;AC=11;AN=29246;NFAM=11
chr3	155400064	155400105	chr3	155400786	155400823	326576	3180.41	+	-	DEL	PASS	326576	N	<DEL>	.	.	.	SVTYPE=DEL;POS=155400085;SVLEN=-709;END=155400794;STRANDS=+-:144;CIPOS=-21,20;CIEND=-8,29;CIPOS95=0,0;CIEND95=0,0;SU=144;PE=84;SR=60;ALG=PROD;AF=0.0001026;NSAMP=3;MSQ=441.51;AC=3;AN=29246;NFAM=2	.
chr3	155400800	155400807	chr3	155410583	155410591	585247	2256.9	-	-	BND	PASS	585247_1	N	[chr3:155410588[N	585247_2	N	[chr3:155400806[N	SVTYPE=BND;POS=155400806;STRANDS=--:165;CIPOS=-5,2;CIEND=-4,4;CIPOS95=0,0;CIEND95=0,0;MATEID=585247_2;EVENT=585247;SU=165;PE=79;SR=86;ALG=PROD;AF=0.0002393;NSAMP=7;MSQ=270.66;AC=7;AN=29246;NFAM=7	SVTYPE=BND;POS=155410588;STRANDS=--:165;CIPOS=-4,4;CIEND=-5,2;CIPOS95=0,0;CIEND95=0,0;MATEID=585247_1;EVENT=585247;SECONDARY;SU=165;PE=79;SR=86;ALG=PROD;AF=0.0002393;NSAMP=7;MSQ=270.66;AC=7;AN=29246;NFAM=7
chr3	155400946	155401358	chr3	155406142	155406507	585248	543.48	+	+	BND	LOW	585248_1	N	N]chr3:155406153]	585248_2	N	N]chr3:155400956]	SVTYPE=BND;POS=155400956;STRANDS=++:40;IMPRECISE;CIPOS=-10,402;CIEND=-11,354;CIPOS95=-10,78;CIEND95=-11,50;MATEID=585248_2;EVENT=585248;SU=40;PE=40;SR=0;ALG=PROD;AF=0.0001026;NSAMP=3;MSQ=146.46;AC=3;AN=29246;NFAM=3	SVTYPE=BND;POS=155406153;STRANDS=++:40;IMPRECISE;CIPOS=-11,354;CIEND=-10,402;CIPOS95=-11,50;CIEND95=-10,78;MATEID=585248_1;EVENT=585248;SECONDARY;SU=40;PE=40;SR=0;ALG=PROD;AF=0.0001026;NSAMP=3;MSQ=146.46;AC=3;AN=29246;NFAM=3
chr3	155400952	155400959	chr3	155406158	155406164	326577	1309.74	+	-	BND	LOW	326577_1	N	N[chr3:155406163[	326577_2	N	]chr3:155400956]N	SVTYPE=BND;POS=155400956;STRANDS=+-:79;CIPOS=-4,3;CIEND=-4,2;CIPOS95=0,0;CIEND95=0,0;MATEID=326577_2;EVENT=326577;SU=79;PE=16;SR=63;ALG=PROD;AF=0.0002393;NSAMP=7;MSQ=176.48;RECLASSIFIED;AC=7;AN=29246;NFAM=7	SVTYPE=BND;POS=155406163;STRANDS=+-:79;CIPOS=-4,2;CIEND=-4,3;CIPOS95=0,0;CIEND95=0,0;MATEID=326577_1;EVENT=326577;SECONDARY;SU=79;PE=16;SR=63;ALG=PROD;AF=0.0002393;NSAMP=7;MSQ=176.48;RECLASSIFIED;AC=7;AN=29246;NFAM=7
chr3	155402737	155402742	chr3	155406979	155406987	326578	6041.16	+	-	BND	PASS	326578_1	N	N[chr3:155406987[	326578_2	N	]chr3:155402741]N	SVTYPE=BND;POS=155402741;STRANDS=+-:252;CIPOS=-4,1;CIEND=-7,1;CIPOS95=0,0;CIEND95=0,0;MATEID=326578_2;EVENT=326578;SU=252;PE=143;SR=109;ALG=PROD;AF=0.0001368;NSAMP=4;MSQ=606.97;RECLASSIFIED;AC=4;AN=29246;NFAM=4	SVTYPE=BND;POS=155406987;STRANDS=+-:252;CIPOS=-7,1;CIEND=-4,1;CIPOS95=0,0;CIEND95=0,0;MATEID=326578_1;EVENT=326578;SECONDARY;SU=252;PE=143;SR=109;ALG=PROD;AF=0.0001368;NSAMP=4;MSQ=606.97;RECLASSIFIED;AC=4;AN=29246;NFAM=4
chr3	155405598	155406172	chr3	155410213	155410596	585250	170.27	-	-	BND	LOW	585250_1	N	[chr3:155410588[N	585250_2	N	[chr3:155406164[N	SVTYPE=BND;POS=155406164;STRANDS=--:7;IMPRECISE;CIPOS=-565,9;CIEND=-374,9;CIPOS95=-160,0;CIEND95=-110,0;MATEID=585250_2;EVENT=585250;SU=7;PE=7;SR=0;ALG=PROD;AF=3.419e-05;NSAMP=1;MSQ=128.62;AC=1;AN=29246;NFAM=1	SVTYPE=BND;POS=155410588;STRANDS=--:7;IMPRECISE;CIPOS=-374,9;CIEND=-565,9;CIPOS95=-110,0;CIEND95=-160,0;MATEID=585250_1;EVENT=585250;SECONDARY;SU=7;PE=7;SR=0;ALG=PROD;AF=3.419e-05;NSAMP=1;MSQ=128.62;AC=1;AN=29246;NFAM=1
chr3	155406126	155406601	chr3	155410135	155410616	326579	1823.97	+	-	DEL	PASS	326579	N	<DEL>	.	.	.	SVTYPE=DEL;POS=155406153;SVLEN=-4434;END=155410587;STRANDS=+-:15;IMPRECISE;CIPOS=-27,448;CIEND=-452,29;CIPOS95=-27,128;CIEND95=-101,29;SU=15;PE=15;SR=0;ALG=PROD;AF=0.0002393;NSAMP=7;MSQ=224.2;AC=7;AN=29246;NFAM=7	.
chr3	155406150	155406158	chr3	155406251	155406254	585249	3356.7	+	+	BND	PASS	585249_1	N	N]chr3:155406253]	585249_2	N	N]chr3:155406154]	SVTYPE=BND;POS=155406154;STRANDS=++:156;CIPOS=-4,4;CIEND=-2,1;CIPOS95=0,0;CIEND95=0,0;MATEID=585249_2;EVENT=585249;SU=156;PE=55;SR=101;ALG=PROD;AF=0.0003078;NSAMP=8;MSQ=375.25;AC=9;AN=29244;NFAM=8	SVTYPE=BND;POS=155406253;STRANDS=++:156;CIPOS=-2,1;CIEND=-4,4;CIPOS95=0,0;CIEND95=0,0;MATEID=585249_1;EVENT=585249;SECONDARY;SU=156;PE=55;SR=101;ALG=PROD;AF=0.0003078;NSAMP=8;MSQ=375.25;AC=9;AN=29244;NFAM=8
chr3	155416913	155416954	chr3	155443981	155444023	326580	1960.72	+	-	DEL	PASS	326580	N	<DEL>	.	.	.	SVTYPE=DEL;POS=155416934;SVLEN=-27069;END=155444003;STRANDS=+-:78;CIPOS=-21,20;CIEND=-22,20;CIPOS95=0,0;CIEND95=0,0;SU=78;PE=41;SR=37;ALG=PROD;AF=6.839e-05;NSAMP=2;MSQ=980.36;AC=2;AN=29246;NFAM=2	.
chr3	155433524	155433527	chr3	155435363	155435365	326582	605.54	+	-	DEL	PASS	326582	N	<DEL>	.	.	.	SVTYPE=DEL;POS=155433526;SVLEN=-1839;END=155435365;STRANDS=+-:27;CIPOS=-2,1;CIEND=-2,0;CIPOS95=0,0;CIEND95=0,0;SU=27;PE=12;SR=15;ALG=PROD;AF=3.419e-05;NSAMP=1;MSQ=605.54;AC=1;AN=29246;NFAM=1	.
chr3	155434858	155435038	chr3	155440004	155440426	326583	587.25	+	-	DEL	PASS	326583	N	<DEL>	.	.	.	SVTYPE=DEL;POS=155434878;SVLEN=-5519;END=155440397;STRANDS=+-:31;IMPRECISE;CIPOS=-20,160;CIEND=-393,29;CIPOS95=-20,41;CIEND95=-21,21;SU=31;PE=31;SR=0;ALG=PROD;AF=0.0001026;NSAMP=3;MSQ=85.85;AC=3;AN=29246;NFAM=3	.
chr3	155438457	155438557	chr3	156591682	156592051	585251	2096.83	+	+	BND	LOW	585251_1	N	N]chr3:156591693]	585251_2	N	N]chr3:155438468]	SVTYPE=BND;POS=155438468;STRANDS=++:224;IMPRECISE;CIPOS=-11,89;CIEND=-11,358;CIPOS95=-3,3;CIEND95=-11,17;MATEID=585251_2;EVENT=585251;SU=224;PE=224;SR=0;ALG=PROD;AF=0.001573;NSAMP=46;MSQ=26;AC=46;AN=29246;NFAM=45	SVTYPE=BND;POS=156591693;STRANDS=++:224;IMPRECISE;CIPOS=-11,358;CIEND=-11,89;CIPOS95=-11,17;CIEND95=-3,3;MATEID=585251_1;EVENT=585251;SECONDARY;SU=224;PE=224;SR=0;ALG=PROD;AF=0.001573;NSAMP=46;MSQ=26;AC=46;AN=29246;NFAM=45
chr3	155438469	155439068	chr3	155472581	155473181	326585	44.71	+	-	DEL	PASS	326585	N	<DEL>	.	.	.	SVTYPE=DEL;POS=155438479;SVLEN=-34693;END=155473172;STRANDS=+-:5;IMPRECISE;CIPOS=-10,589;CIEND=-591,9;CIPOS95=-1,210;CIEND95=-194,1;SU=5;PE=5;SR=0;ALG=PROD;AF=3.419e-05;NSAMP=1;MSQ=44.71;AC=1;AN=29246;NFAM=1	.
chr3	155443957	155444000	chr3	155444087	155444130	326586	578.43	+	-	DEL	PASS	326586	N	<DEL>	.	.	.	SVTYPE=DEL;POS=155443979;SVLEN=-130;END=155444109;STRANDS=+-:20;CIPOS=-22,21;CIEND=-22,21;CIPOS95=0,0;CIEND95=0,0;SU=20;PE=0;SR=20;ALG=PROD;AF=3.419e-05;NSAMP=1;MSQ=464.65;AC=1;AN=29246;NFAM=1	.
chr3	155448212	155448227	chr11	93143193	93143206	60715	286.2	+	+	BND	LOW	60715_1	N	N]chr11:93143197]	60715_2	N	N]chr3:155448218]	SVTYPE=BND;POS=155448218;STRANDS=++:17;IMPRECISE;CIPOS=-6,9;CIEND=-4,9;CIPOS95=-1,1;CIEND95=-1,1;MATEID=60715_2;EVENT=60715;SU=17;PE=15;SR=2;ALG=PROD;AF=3.419e-05;NSAMP=1;MSQ=4.6;AC=1;AN=29246;NFAM=1	SVTYPE=BND;POS=93143197;STRANDS=++:17;IMPRECISE;CIPOS=-4,9;CIEND=-6,9;CIPOS95=-1,1;CIEND95=-1,1;MATEID=60715_1;EVENT=60715;SECONDARY;SU=17;PE=15;SR=2;ALG=PROD;AF=3.419e-05;NSAMP=1;MSQ=4.6;AC=1;AN=29246;NFAM=1
chr3	155457773	155458634	chr17	11693971	11694818	64090	2777.44	-	-	BND	LOW	64090_1	N	[chr17:11694701[N	64090_2	N	[chr3:155458507[N	SVTYPE=BND;POS=155458507;STRANDS=--:131;IMPRECISE;CIPOS=-733,128;CIEND=-729,118;CIPOS95=-133,128;CIEND95=-135,118;MATEID=64090_2;EVENT=64090;SU=131;PE=131;SR=0;ALG=SUM;AF=0.001675;NSAMP=49;MSQ=33.11;AC=49;AN=29246;NFAM=49	SVTYPE=BND;POS=11694701;STRANDS=--:131;IMPRECISE;CIPOS=-729,118;CIEND=-733,128;CIPOS95=-135,118;CIEND95=-133,128;MATEID=64090_1;EVENT=64090;SECONDARY;SU=131;PE=131;SR=0;ALG=SUM;AF=0.001675;NSAMP=49;MSQ=33.11;AC=49;AN=29246;NFAM=49
chr3	155457915	155458607	chr8	41185351	41186071	70566	443.67	-	+	BND	LOW	70566_1	N	]chr8:41185404]N	70566_2	N	N[chr3:155458519[	SVTYPE=BND;POS=155458519;STRANDS=-+:19;IMPRECISE;CIPOS=-603,89;CIEND=-53,667;CIPOS95=-127,89;CIEND95=-53,159;MATEID=70566_2;EVENT=70566;SU=19;PE=19;SR=0;ALG=SUM;AF=0.0004445;NSAMP=13;MSQ=26.04;AC=13;AN=29246;NFAM=13	SVTYPE=BND;POS=41185404;STRANDS=-+:19;IMPRECISE;CIPOS=-53,667;CIEND=-603,89;CIPOS95=-53,159;CIEND95=-127,89;MATEID=70566_1;EVENT=70566;SECONDARY;SU=19;PE=19;SR=0;ALG=SUM;AF=0.0004445;NSAMP=13;MSQ=26.04;AC=13;AN=29246;NFAM=13
chr3	155458213	155458443	chr5	14044793	14045185	67364	2945.32	-	+	BND	LOW	67364_1	N	]chr5:14044811]N	67364_2	N	N[chr3:155458410[	SVTYPE=BND;POS=155458410;STRANDS=-+:185;IMPRECISE;CIPOS=-196,34;CIEND=-18,374;CIPOS95=-3,3;CIEND95=-18,23;MATEID=67364_2;EVENT=67364;SU=185;PE=185;SR=0;ALG=PROD;AF=0.001539;NSAMP=45;MSQ=44.83;AC=45;AN=29246;NFAM=44	SVTYPE=BND;POS=14044811;STRANDS=-+:185;IMPRECISE;CIPOS=-18,374;CIEND=-196,34;CIPOS95=-18,23;CIEND95=-3,3;MATEID=67364_1;EVENT=67364;SECONDARY;SU=185;PE=185;SR=0;ALG=PROD;AF=0.001539;NSAMP=45;MSQ=44.83;AC=45;AN=29246;NFAM=44
chr3	155458477	155459210	chr9	76351009	76351727	71360	369.67	+	-	BND	LOW	71360_1	N	N[chr9:76351595[	71360_2	N	]chr3:155458527]N	SVTYPE=BND;POS=155458527;STRANDS=+-:16;IMPRECISE;CIPOS=-50,683;CIEND=-585,133;CIPOS95=-50,202;CIEND95=-173,133;MATEID=71360_2;EVENT=71360;SU=16;PE=16;SR=0;ALG=SUM;AF=0.0004445;NSAMP=13;MSQ=19.47;AC=13;AN=29246;NFAM=13	SVTYPE=BND;POS=76351595;STRANDS=+-:16;IMPRECISE;CIPOS=-585,133;CIEND=-50,683;CIPOS95=-173,133;CIEND95=-50,202;MATEID=71360_1;EVENT=71360;SECONDARY;SU=16;PE=16;SR=0;ALG=SUM;AF=0.0004445;NSAMP=13;MSQ=19.47;AC=13;AN=29246;NFAM=13
chr3	155460781	155460800	chr9	32277465	32277484	71251	723.04	-	+	BND	LOW	71251_1	N	]chr9:32277475]N	71251_2	N	N[chr3:155460792[	SVTYPE=BND;POS=155460792;STRANDS=-+:17;CIPOS=-10,9;CIEND=-10,9;CIPOS95=0,0;CIEND95=0,0;MATEID=71251_2;EVENT=71251;SU=17;PE=0;SR=17;ALG=PROD;AF=0.0009916;NSAMP=29;MSQ=19.08;AC=29;AN=29246;NFAM=29	SVTYPE=BND;POS=32277475;STRANDS=-+:17;CIPOS=-10,9;CIEND=-10,9;CIPOS95=0,0;CIEND95=0,0;MATEID=71251_1;EVENT=71251;SECONDARY;SU=17;PE=0;SR=17;ALG=PROD;AF=0.0009916;NSAMP=29;MSQ=19.08;AC=29;AN=29246;NFAM=29
chr3	155462178	155462197	chr3	155465523	155465533	326587	206.64	+	-	DEL	PASS	326587	N	<DEL>	.	.	.	SVTYPE=DEL;POS=155462188;SVLEN=-3341;END=155465529;STRANDS=+-:12;CIPOS=-10,9;CIEND=-6,4;CIPOS95=0,0;CIEND95=0,0;SU=12;PE=6;SR=6;ALG=PROD;AF=3.419e-05;NSAMP=1;MSQ=206.64;AC=1;AN=29246;NFAM=1	.
chr3	155468714	155469132	chr3	155541999	155542326	509637	19.53	-	+	BND	LOW	509637_1	N	]chr3:155542009]N	509637_2	N	N[chr3:155469124[	SVTYPE=BND;POS=155469124;STRANDS=-+:6;IMPRECISE;CIPOS=-409,9;CIEND=-10,317;CIPOS95=-92,2;CIEND95=-2,71;MATEID=509637_2;EVENT=509637;SU=6;PE=6;SR=0;ALG=PROD;AF=3.419e-05;NSAMP=1;MSQ=19.53;RECLASSIFIED;AC=1;AN=29246;NFAM=1	SVTYPE=BND;POS=155542009;STRANDS=-+:6;IMPRECISE;CIPOS=-10,317;CIEND=-409,9;CIPOS95=-2,71;CIEND95=-92,2;MATEID=509637_1;EVENT=509637;SECONDARY;SU=6;PE=6;SR=0;ALG=PROD;AF=3.419e-05;NSAMP=1;MSQ=19.53;RECLASSIFIED;AC=1;AN=29246;NFAM=1
chr3	155527933	155527950	chr3	155528223	155528240	326588	11174.4	+	-	MEI	PASS	326588	N	<DEL:ME:SINE|Alu|AluSx1>	.	.	.	SVTYPE=MEI;POS=155527942;SVLEN=-290;END=155528232;STRANDS=+-:4;CIPOS=-9,8;CIEND=-9,8;CIPOS95=0,0;CIEND95=0,0;SU=4;PE=0;SR=4;ALG=PROD;AF=0.03827;NSAMP=15;MSQ=4.53;MEDGQR=1.43;Q10GQR=0.65;AC=15;AN=392;NFAM=15	.
chr3	155539046	155539816	chr3	155539789	155540559	326590	6.83	+	-	BND	LOW	326590_1	N	N[chr3:155540551[	326590_2	N	]chr3:155539056]N	SVTYPE=BND;POS=155539056;STRANDS=+-:5;IMPRECISE;CIPOS=-10,760;CIEND=-761,9;CIPOS95=-2,382;CIEND95=-382,2;MATEID=326590_2;EVENT=326590;SU=5;PE=5;SR=0;ALG=PROD;AF=3.419e-05;NSAMP=1;MSQ=6.83;RECLASSIFIED;AC=1;AN=29246;NFAM=1	SVTYPE=BND;POS=155540551;STRANDS=+-:5;IMPRECISE;CIPOS=-761,9;CIEND=-10,760;CIPOS95=-382,2;CIEND95=-2,382;MATEID=326590_1;EVENT=326590;SECONDARY;SU=5;PE=5;SR=0;ALG=PROD;AF=3.419e-05;NSAMP=1;MSQ=6.83;RECLASSIFIED;AC=1;AN=29246;NFAM=1
chr3	155565535	155566173	chr6	24053490	24053999	68350	4377.94	-	-	BND	LOW	68350_1	N	[chr6:24053954[N	68350_2	N	[chr3:155566125[N	SVTYPE=BND;POS=155566125;STRANDS=--:50;IMPRECISE;CIPOS=-589,49;CIEND=-463,46;CIPOS95=-64,49;CIEND95=-48,46;MATEID=68350_2;EVENT=68350;SU=50;PE=50;SR=0;ALG=PROD;AF=0.00318;NSAMP=93;MSQ=25.15;AC=93;AN=29246;NFAM=92	SVTYPE=BND;POS=24053954;STRANDS=--:50;IMPRECISE;CIPOS=-463,46;CIEND=-589,49;CIPOS95=-48,46;CIEND95=-64,49;MATEID=68350_1;EVENT=68350;SECONDARY;SU=50;PE=50;SR=0;ALG=PROD;AF=0.00318;NSAMP=93;MSQ=25.15;AC=93;AN=29246;NFAM=92
chr3	155566074	155566131	chr14	83434127	83434182	62941	2730.46	-	+	BND	LOW	62941_1	N	]chr14:83434154]N	62941_2	N	N[chr3:155566104[	SVTYPE=BND;POS=155566104;STRANDS=-+:8;IMPRECISE;CIPOS=-29,28;CIEND=-27,28;CIPOS95=-1,1;CIEND95=-2,2;MATEID=62941_2;EVENT=62941;SU=8;PE=1;SR=7;ALG=PROD;AF=0.003453;NSAMP=101;MSQ=18.27;AC=101;AN=29246;NFAM=101	SVTYPE=BND;POS=83434154;STRANDS=-+:8;IMPRECISE;CIPOS=-27,28;CIEND=-29,28;CIPOS95=-2,2;CIEND95=-1,1;MATEID=62941_1;EVENT=62941;SECONDARY;SU=8;PE=1;SR=7;ALG=PROD;AF=0.003453;NSAMP=101;MSQ=18.27;AC=101;AN=29246;NFAM=101
chr3	155566108	155566505	chr4	16739726	16740353	66391	140.94	+	+	BND	LOW	66391_1	N	N]chr4:16739756]	66391_2	N	N]chr3:155566138]	SVTYPE=BND;POS=155566138;STRANDS=++:9;IMPRECISE;CIPOS=-30,367;CIEND=-30,597;CIPOS95=-30,58;CIEND95=-30,167;MATEID=66391_2;EVENT=66391;SU=9;PE=9;SR=0;ALG=PROD;AF=0.0001368;NSAMP=4;MSQ=34.32;AC=4;AN=29246;NFAM=4	SVTYPE=BND;POS=16739756;STRANDS=++:9;IMPRECISE;CIPOS=-30,597;CIEND=-30,367;CIPOS95=-30,167;CIEND95=-30,58;MATEID=66391_1;EVENT=66391;SECONDARY;SU=9;PE=9;SR=0;ALG=PROD;AF=0.0001368;NSAMP=4;MSQ=34.32;AC=4;AN=29246;NFAM=4
chr3	155581781	155582345	chr6	124616442	124617092	69262	375213.0	-	+	BND	LOW	69262_1	N	]chr6:124616492]N	69262_2	N	N[chr3:155582297[	SVTYPE=BND;POS=155582297;STRANDS=-+:4;IMPRECISE;CIPOS=-515,49;CIEND=-50,600;CIPOS95=-146,49;CIEND95=-50,193;MATEID=69262_2;EVENT=69262;SU=4;PE=4;SR=0;ALG=PROD;AF=0.06719;NSAMP=1932;MSQ=159.11;AC=1965;AN=29246;NFAM=1843	SVTYPE=BND;POS=124616492;STRANDS=-+:4;IMPRECISE;CIPOS=-50,600;CIEND=-515,49;CIPOS95=-50,193;CIEND95=-146,49;MATEID=69262_1;EVENT=69262;SECONDARY;SU=4;PE=4;SR=0;ALG=PROD;AF=0.06719;NSAMP=1932;MSQ=159.11;AC=1965;AN=29246;NFAM=1843
chr3	155590685	155591028	chr3	155592077	155592362	326591	89.86	+	-	DEL	PASS	326591	N	<DEL>	.	.	.	SVTYPE=DEL;POS=155590695;SVLEN=-1658;END=155592353;STRANDS=+-:5;IMPRECISE;CIPOS=-10,333;CIEND=-276,9;CIPOS95=-2,110;CIEND95=-71,2;SU=5;PE=5;SR=0;ALG=PROD;AF=3.419e-05;NSAMP=1;MSQ=89.86;AC=1;AN=29246;NFAM=1	.
chr3	155596723	155597164	chr3	155600634	155601011	326592	95.74	+	-	DEL	PASS	326592	N	<DEL>	.	.	.	SVTYPE=DEL;POS=155596733;SVLEN=-4269;END=155601002;STRANDS=+-:5;IMPRECISE;CIPOS=-10,431;CIEND=-368,9;CIPOS95=0,144;CIEND95=-91,2;SU=5;PE=5;SR=0;ALG=PROD;AF=3.419e-05;NSAMP=1;MSQ=95.74;AC=1;AN=29246;NFAM=1	.
chr3	155621097	155621156	chr3	155622718	155622774	509638	446.73	-	+	BND	LOW	509638_1	N	]chr3:155622745]N	509638_2	N	N[chr3:155621128[	SVTYPE=BND;POS=155621128;STRANDS=-+:29;IMPRECISE;CIPOS=-30,29;CIEND=-27,29;CIPOS95=-3,3;CIEND95=-2,2;MATEID=509638_2;EVENT=509638;SU=29;PE=28;SR=1;ALG=PROD;AF=6.839e-05;NSAMP=2;MSQ=121.11;RECLASSIFIED;AC=2;AN=29246;NFAM=2	SVTYPE=BND;POS=155622745;STRANDS=-+:29;IMPRECISE;CIPOS=-27,29;CIEND=-30,29;CIPOS95=-2,2;CIEND95=-3,3;MATEID=509638_1;EVENT=509638;SECONDARY;SU=29;PE=28;SR=1;ALG=PROD;AF=6.839e-05;NSAMP=2;MSQ=121.11;RECLASSIFIED;AC=2;AN=29246;NFAM=2
chr3	155621428	155621883	chr3	155622416	155622771	326593	439.25	+	-	BND	LOW	326593_1	N	N[chr3:155622745[	326593_2	N	]chr3:155621458]N	SVTYPE=BND;POS=155621458;STRANDS=+-:23;IMPRECISE;CIPOS=-30,425;CIEND=-328,27;CIPOS95=-30,41;CIEND95=-36,27;MATEID=326593_2;EVENT=326593;SU=23;PE=23;SR=0;ALG=PROD;AF=6.839e-05;NSAMP=2;MSQ=169;RECLASSIFIED;AC=2;AN=29246;NFAM=2	SVTYPE=BND;POS=155622745;STRANDS=+-:23;IMPRECISE;CIPOS=-328,27;CIEND=-30,425;CIPOS95=-36,27;CIEND95=-30,41;MATEID=326593_1;EVENT=326593;SECONDARY;SU=23;PE=23;SR=0;ALG=PROD;AF=6.839e-05;NSAMP=2;MSQ=169;RECLASSIFIED;AC=2;AN=29246;NFAM=2
chr3	155638074	155638524	chr3	155642751	155643027	509639	62.22	-	+	DUP	PASS	509639	N	<DUP>	.	.	.	SVTYPE=DUP;POS=155638515;SVLEN=4246;END=155642761;STRANDS=-+:8;IMPRECISE;CIPOS=-441,9;CIEND=-10,266;CIPOS95=-102,1;CIEND95=-2,52;SU=8;PE=8;SR=0;ALG=PROD;AF=3.419e-05;NSAMP=1;MSQ=61.89;AC=1;AN=29246;NFAM=1	.
chr3	155638559	155638781	chr3	155642427	155642697	326594	419.49	+	-	DEL	PASS	326594	N	<DEL>	.	.	.	SVTYPE=DEL;POS=155638589;SVLEN=-4079;END=155642668;STRANDS=+-:23;IMPRECISE;CIPOS=-30,192;CIEND=-241,29;CIPOS95=-22,22;CIEND95=-35,29;SU=23;PE=23;SR=0;ALG=PROD;AF=3.419e-05;NSAMP=1;MSQ=362.63;AC=1;AN=29246;NFAM=1	.
chr3	155651966	155651972	chr3	155652470	155652474	326596	783.07	+	-	BND	LOW	326596_1	N	N[chr3:155652474[	326596_2	N	]chr3:155651970]N	SVTYPE=BND;POS=155651970;STRANDS=+-:20;CIPOS=-4,2;CIEND=-3,1;CIPOS95=0,0;CIEND95=0,0;MATEID=326596_2;EVENT=326596;SU=20;PE=11;SR=9;ALG=PROD;AF=0.0001368;NSAMP=4;MSQ=14.43;RECLASSIFIED;AC=4;AN=29246;NFAM=4	SVTYPE=BND;POS=155652474;STRANDS=+-:20;CIPOS=-3,1;CIEND=-4,2;CIPOS95=0,0;CIEND95=0,0;MATEID=326596_1;EVENT=326596;SECONDARY;SU=20;PE=11;SR=9;ALG=PROD;AF=0.0001368;NSAMP=4;MSQ=14.43;RECLASSIFIED;AC=4;AN=29246;NFAM=4
chr3	155691880	155691890	chr3	155692784	155692803	326598	209.84	+	-	DEL	PASS	326598	N	<DEL>	.	.	.	SVTYPE=DEL;POS=155691885;SVLEN=-909;END=155692794;STRANDS=+-:10;CIPOS=-5,5;CIEND=-10,9;CIPOS95=0,0;CIEND95=0,0;SU=10;PE=4;SR=6;ALG=PROD;AF=3.419e-05;NSAMP=1;MSQ=209.71;AC=1;AN=29246;NFAM=1	.
chr3	155693184	155693184	chr3	155693493	155693493	326599	1.49198e+07	+	-	MEI	PASS	326599	N	<DEL:ME:SINE|Alu|AluYb8>	.	.	.	SVTYPE=MEI;POS=155693184;SVLEN=-309;END=155693493;STRANDS=+-:341868;CIPOS=0,0;CIEND=0,0;CIPOS95=0,0;CIEND95=0,0;SU=341868;PE=35403;SR=306465;ALG=PROD;AF=0.5956;NSAMP=11903;MSQ=806.49;MEDGQR=3.52;Q10GQR=0.73;AC=17420;AN=29246;NFAM=11110	.
chr3	155724853	155724899	chr3	155724939	155724998	326600	566.48	+	-	DEL	PASS	326600	N	<DEL>	.	.	.	SVTYPE=DEL;POS=155724877;SVLEN=-92;END=155724969;STRANDS=+-:15;CIPOS=-24,22;CIEND=-30,29;CIPOS95=0,0;CIEND95=0,0;SU=15;PE=0;SR=15;ALG=PROD;AF=6.839e-05;NSAMP=2;MSQ=283.24;AC=2;AN=29246;NFAM=2	.
chr3	155726611	155726620	chr3	155730749	155730758	326601	326.56	+	-	DEL	PASS	326601	N	<DEL>	.	.	.	SVTYPE=DEL;POS=155726616;SVLEN=-4139;END=155730755;STRANDS=+-:15;CIPOS=-5,4;CIEND=-6,3;CIPOS95=0,0;CIEND95=0,0;SU=15;PE=9;SR=6;ALG=PROD;AF=3.419e-05;NSAMP=1;MSQ=326.56;AC=1;AN=29246;NFAM=1	.
chr3	155761843	155761843	chr3	155795690	155795690	509641	54452.9	-	+	DUP	PASS	509641	N	<DUP>	.	.	.	SVTYPE=DUP;POS=155761843;SVLEN=33847;END=155795690;STRANDS=-+:5124;CIPOS=0,0;CIEND=0,0;CIPOS95=0,0;CIEND95=0,0;SU=5124;PE=3116;SR=2008;ALG=PROD;AF=0.003898;NSAMP=97;MSQ=264.64;AC=114;AN=29246;NFAM=91	.
chr3	155770167	155770176	chr3	155770345	155770355	326602	3154.88	+	-	BND	PASS	326602_1	N	N[chr3:155770351[	326602_2	N	]chr3:155770172]N	SVTYPE=BND;POS=155770172;STRANDS=+-:81;CIPOS=-5,4;CIEND=-5,5;CIPOS95=0,0;CIEND95=0,0;MATEID=326602_2;EVENT=326602;SU=81;PE=0;SR=81;ALG=PROD;AF=0.0002052;NSAMP=6;MSQ=295.23;RECLASSIFIED;AC=6;AN=29246;NFAM=5	SVTYPE=BND;POS=155770351;STRANDS=+-:81;CIPOS=-5,5;CIEND=-5,4;CIPOS95=0,0;CIEND95=0,0;MATEID=326602_1;EVENT=326602;SECONDARY;SU=81;PE=0;SR=81;ALG=PROD;AF=0.0002052;NSAMP=6;MSQ=295.23;RECLASSIFIED;AC=6;AN=29246;NFAM=5
chr3	155770988	155771045	chr4	3919289	3919346	66279	2837.41	-	-	BND	LOW	66279_1	N	[chr4:3919319[N	66279_2	N	[chr3:155771018[N	SVTYPE=BND;POS=155771018;STRANDS=--:4;CIPOS=-29,28;CIEND=-29,28;CIPOS95=0,0;CIEND95=0,0;MATEID=66279_2;EVENT=66279;SU=4;PE=0;SR=4;ALG=PROD;AF=0.002393;NSAMP=66;MSQ=24.1;AC=70;AN=29246;NFAM=63	SVTYPE=BND;POS=3919319;STRANDS=--:4;CIPOS=-29,28;CIEND=-29,28;CIPOS95=0,0;CIEND95=0,0;MATEID=66279_1;EVENT=66279;SECONDARY;SU=4;PE=0;SR=4;ALG=PROD;AF=0.002393;NSAMP=66;MSQ=24.1;AC=70;AN=29246;NFAM=63
chr3	155780668	155780751	chr3	155780751	155780846	326605	1744.49	+	-	DEL	PASS	326605	N	<DEL>	.	.	.	SVTYPE=DEL;POS=155780711;SVLEN=-86;END=155780797;STRANDS=+-:71;CIPOS=-43,40;CIEND=-46,49;CIPOS95=0,0;CIEND95=0,0;SU=71;PE=0;SR=71;ALG=PROD;AF=0.0002393;NSAMP=7;MSQ=249.21;AC=7;AN=29246;NFAM=5	.
chr3	155780994	155780994	chr3	155781267	155781267	326606	71094.3	+	-	MEI	PASS	326606	N	<DEL:ME:SINE|Alu|AluYb8>	.	.	.	SVTYPE=MEI;POS=155780994;SVLEN=-273;END=155781267;STRANDS=+-:2131;CIPOS=0,0;CIEND=0,0;CIPOS95=0,0;CIEND95=0,0;SU=2131;PE=185;SR=1946;ALG=PROD;AF=0.005881;NSAMP=167;MSQ=359.76;AC=172;AN=29246;NFAM=163	.
chr3	155783639	155783981	chr3	155787101	155787445	326607	173.77	+	-	DEL	PASS	326607	N	<DEL>	.	.	.	SVTYPE=DEL;POS=155783649;SVLEN=-3787;END=155787436;STRANDS=+-:9;IMPRECISE;CIPOS=-10,332;CIEND=-335,9;CIPOS95=-2,62;CIEND95=-91,1;SU=9;PE=9;SR=0;ALG=PROD;AF=3.419e-05;NSAMP=1;MSQ=173.77;AC=1;AN=29246;NFAM=1	.
chr3	155786381	155786425	chr3	155786444	155786502	326608	1025.3	+	-	DEL	PASS	326608	N	<DEL>	.	.	.	SVTYPE=DEL;POS=155786404;SVLEN=-69;END=155786473;STRANDS=+-:34;CIPOS=-23,21;CIEND=-29,29;CIPOS95=0,0;CIEND95=0,0;SU=34;PE=0;SR=34;ALG=PROD;AF=6.839e-05;NSAMP=2;MSQ=322.28;AC=2;AN=29246;NFAM=2	.
chr3	155797980	155798240	chr3	155806750	155807036	326609	251.73	+	-	DEL	PASS	326609	N	<DEL>	.	.	.	SVTYPE=DEL;POS=155797990;SVLEN=-9037;END=155807027;STRANDS=+-:12;IMPRECISE;CIPOS=-10,250;CIEND=-277,9;CIPOS95=-2,66;CIEND95=-47,2;SU=12;PE=12;SR=0;ALG=PROD;AF=3.419e-05;NSAMP=1;MSQ=251.73;AC=1;AN=29246;NFAM=1	.
chr3	155813550	155814156	chr3	155944463	155945216	585252	3081.22	-	-	BND	LOW	585252_1	N	[chr3:155945209[N	585252_2	N	[chr3:155814148[N	SVTYPE=BND;POS=155814148;STRANDS=--:4;IMPRECISE;CIPOS=-597,9;CIEND=-745,8;CIPOS95=-138,2;CIEND95=-174,1;MATEID=585252_2;EVENT=585252;SU=4;PE=4;SR=0;ALG=PROD;AF=0.003932;NSAMP=115;MSQ=22.9;AC=115;AN=29246;NFAM=115	SVTYPE=BND;POS=155945209;STRANDS=--:4;IMPRECISE;CIPOS=-745,8;CIEND=-597,9;CIPOS95=-174,1;CIEND95=-138,2;MATEID=585252_1;EVENT=585252;SECONDARY;SU=4;PE=4;SR=0;ALG=PROD;AF=0.003932;NSAMP=115;MSQ=22.9;AC=115;AN=29246;NFAM=115
chr3	155813650	155814200	chr19	12492306	12493004	64820	17030.0	-	+	BND	LOW	64820_1	N	]chr19:12492316]N	64820_2	N	N[chr3:155814192[	SVTYPE=BND;POS=155814192;STRANDS=-+:5;IMPRECISE;CIPOS=-541,9;CIEND=-10,688;CIPOS95=-154,2;CIEND95=0,217;MATEID=64820_2;EVENT=64820;SU=5;PE=5;SR=0;ALG=PROD;AF=0.01918;NSAMP=561;MSQ=21;AC=561;AN=29246;NFAM=559	SVTYPE=BND;POS=12492316;STRANDS=-+:5;IMPRECISE;CIPOS=-10,688;CIEND=-541,9;CIPOS95=0,217;CIEND95=-154,2;MATEID=64820_1;EVENT=64820;SECONDARY;SU=5;PE=5;SR=0;ALG=PROD;AF=0.01918;NSAMP=561;MSQ=21;AC=561;AN=29246;NFAM=559
chr3	155819994	155820013	chr3	155823178	155823197	326613	593.58	+	-	DEL	PASS	326613	N	<DEL>	.	.	.	SVTYPE=DEL;POS=155820004;SVLEN=-3184;END=155823188;STRANDS=+-:23;CIPOS=-10,9;CIEND=-10,9;CIPOS95=0,0;CIEND95=0,0;SU=23;PE=13;SR=10;ALG=PROD;AF=3.419e-05;NSAMP=1;MSQ=593.58;AC=1;AN=29246;NFAM=1	.
chr3	155820943	155820992	chr3	155821062	155821111	326615	353.58	+	-	DEL	PASS	326615	N	<DEL>	.	.	.	SVTYPE=DEL;POS=155820968;SVLEN=-119;END=155821087;STRANDS=+-:12;CIPOS=-25,24;CIEND=-25,24;CIPOS95=0,0;CIEND95=0,0;SU=12;PE=0;SR=12;ALG=PROD;AF=3.419e-05;NSAMP=1;MSQ=176.78;AC=1;AN=29246;NFAM=1	.
chr3	155828329	155828539	chr3	155829314	155829695	326616	275.08	+	-	BND	PASS	326616_1	N	N[chr3:155829687[	326616_2	N	]chr3:155828339]N	SVTYPE=BND;POS=155828339;STRANDS=+-:13;IMPRECISE;CIPOS=-10,200;CIEND=-372,9;CIPOS95=-2,51;CIEND95=-84,0;MATEID=326616_2;EVENT=326616;SU=13;PE=13;SR=0;ALG=PROD;AF=3.419e-05;NSAMP=1;MSQ=275.08;RECLASSIFIED;AC=1;AN=29246;NFAM=1	SVTYPE=BND;POS=155829687;STRANDS=+-:13;IMPRECISE;CIPOS=-372,9;CIEND=-10,200;CIPOS95=-84,0;CIEND95=-2,51;MATEID=326616_1;EVENT=326616;SECONDARY;SU=13;PE=13;SR=0;ALG=PROD;AF=3.419e-05;NSAMP=1;MSQ=275.08;RECLASSIFIED;AC=1;AN=29246;NFAM=1
chr3	155829895	155829914	chr3	155833454	155833473	326617	269.13	+	-	BND	PASS	326617_1	N	N[chr3:155833465[	326617_2	N	]chr3:155829905]N	SVTYPE=BND;POS=155829905;STRANDS=+-:19;CIPOS=-10,9;CIEND=-10,9;CIPOS95=0,0;CIEND95=0,0;MATEID=326617_2;EVENT=326617;SU=19;PE=11;SR=8;ALG=PROD;AF=3.419e-05;NSAMP=1;MSQ=269.13;RECLASSIFIED;AC=1;AN=29246;NFAM=1	SVTYPE=BND;POS=155833465;STRANDS=+-:19;CIPOS=-10,9;CIEND=-10,9;CIPOS95=0,0;CIEND95=0,0;MATEID=326617_1;EVENT=326617;SECONDARY;SU=19;PE=11;SR=8;ALG=PROD;AF=3.419e-05;NSAMP=1;MSQ=269.13;RECLASSIFIED;AC=1;AN=29246;NFAM=1
chr3	155833603	155833618	chr3	155837187	155837206	326618	392.63	+	-	DEL	PASS	326618	N	<DEL>	.	.	.	SVTYPE=DEL;POS=155833609;SVLEN=-3588;END=155837197;STRANDS=+-:12;IMPRECISE;CIPOS=-6,9;CIEND=-10,9;CIPOS95=-1,2;CIEND95=-3,1;SU=12;PE=11;SR=1;ALG=PROD;AF=3.419e-05;NSAMP=1;MSQ=392.63;AC=1;AN=29246;NFAM=1	.
chr3	155834033	155834049	chr3	155842420	155842439	326619	413.23	+	-	BND	PASS	326619_1	N	N[chr3:155842431[	326619_2	N	]chr3:155834043]N	SVTYPE=BND;POS=155834043;STRANDS=+-:25;CIPOS=-10,6;CIEND=-10,9;CIPOS95=0,0;CIEND95=0,0;MATEID=326619_2;EVENT=326619;SU=25;PE=14;SR=11;ALG=PROD;AF=3.419e-05;NSAMP=1;MSQ=413.1;RECLASSIFIED;AC=1;AN=29246;NFAM=1	SVTYPE=BND;POS=155842431;STRANDS=+-:25;CIPOS=-10,9;CIEND=-10,6;CIPOS95=0,0;CIEND95=0,0;MATEID=326619_1;EVENT=326619;SECONDARY;SU=25;PE=14;SR=11;ALG=PROD;AF=3.419e-05;NSAMP=1;MSQ=413.1;RECLASSIFIED;AC=1;AN=29246;NFAM=1
chr3	155835800	155835819	chr3	155836240	155836252	509642	114.07	-	+	DUP	PASS	509642	N	<DUP>	.	.	.	SVTYPE=DUP;POS=155835810;SVLEN=436;END=155836246;STRANDS=-+:10;CIPOS=-10,9;CIEND=-6,6;CIPOS95=0,0;CIEND95=0,0;SU=10;PE=5;SR=5;ALG=PROD;AF=0.0001026;NSAMP=3;MSQ=34.26;AC=3;AN=29246;NFAM=3	.
chr3	155836035	155836757	chr10	6816595	6817415	60001	612972.0	+	+	BND	LOW	60001_1	N	N]chr10:6816645]	60001_2	N	N]chr3:155836276]	SVTYPE=BND;POS=155836276;STRANDS=++:116;IMPRECISE;CIPOS=-241,481;CIEND=-50,770;CIPOS95=-108,108;CIEND95=-50,168;MATEID=60001_2;EVENT=60001;SU=116;PE=116;SR=0;ALG=SUM;AF=0.1644;NSAMP=4779;MSQ=99.59;AC=4809;AN=29246;NFAM=4539	SVTYPE=BND;POS=6816645;STRANDS=++:116;IMPRECISE;CIPOS=-50,770;CIEND=-241,481;CIPOS95=-50,168;CIEND95=-108,108;MATEID=60001_1;EVENT=60001;SECONDARY;SU=116;PE=116;SR=0;ALG=SUM;AF=0.1644;NSAMP=4779;MSQ=99.59;AC=4809;AN=29246;NFAM=4539
chr3	155836519	155837283	chr3	155836931	155837695	326620	9.36	+	-	BND	LOW	326620_1	N	N[chr3:155837687[	326620_2	N	]chr3:155836529]N	SVTYPE=BND;POS=155836529;STRANDS=+-:4;IMPRECISE;CIPOS=-10,754;CIEND=-755,9;CIPOS95=-2,385;CIEND95=-385,2;MATEID=326620_2;EVENT=326620;SU=4;PE=4;SR=0;ALG=PROD;AF=3.419e-05;NSAMP=1;MSQ=9.36;RECLASSIFIED;AC=1;AN=29246;NFAM=1	SVTYPE=BND;POS=155837687;STRANDS=+-:4;IMPRECISE;CIPOS=-755,9;CIEND=-10,754;CIPOS95=-385,2;CIEND95=-2,385;MATEID=326620_1;EVENT=326620;SECONDARY;SU=4;PE=4;SR=0;ALG=PROD;AF=3.419e-05;NSAMP=1;MSQ=9.36;RECLASSIFIED;AC=1;AN=29246;NFAM=1
chr3	155840026	155840028	chr5	7114633	7114635	67317	1696.31	+	+	BND	LOW	67317_1	N	N]chr5:7114634]	67317_2	N	N]chr3:155840027]	SVTYPE=BND;POS=155840027;STRANDS=++:486;CIPOS=-1,1;CIEND=-1,1;CIPOS95=0,0;CIEND95=0,0;MATEID=67317_2;EVENT=67317;SU=486;PE=0;SR=486;ALG=PROD;AF=0.002086;NSAMP=61;MSQ=18.75;AC=61;AN=29246;NFAM=61	SVTYPE=BND;POS=7114634;STRANDS=++:486;CIPOS=-1,1;CIEND=-1,1;CIPOS95=0,0;CIEND95=0,0;MATEID=67317_1;EVENT=67317;SECONDARY;SU=486;PE=0;SR=486;ALG=PROD;AF=0.002086;NSAMP=61;MSQ=18.75;AC=61;AN=29246;NFAM=61
chr3	155842615	155842634	chr3	155853218	155853222	326621	371.14	+	-	BND	PASS	326621_1	N	N[chr3:155853222[	326621_2	N	]chr3:155842625]N	SVTYPE=BND;POS=155842625;STRANDS=+-:23;CIPOS=-10,9;CIEND=-3,1;CIPOS95=0,0;CIEND95=0,0;MATEID=326621_2;EVENT=326621;SU=23;PE=13;SR=10;ALG=PROD;AF=3.419e-05;NSAMP=1;MSQ=371.14;RECLASSIFIED;AC=1;AN=29246;NFAM=1	SVTYPE=BND;POS=155853222;STRANDS=+-:23;CIPOS=-3,1;CIEND=-10,9;CIPOS95=0,0;CIEND95=0,0;MATEID=326621_1;EVENT=326621;SECONDARY;SU=23;PE=13;SR=10;ALG=PROD;AF=3.419e-05;NSAMP=1;MSQ=371.14;RECLASSIFIED;AC=1;AN=29246;NFAM=1
chr3	155844063	155844082	chr3	155850821	155850829	326622	449.55	+	-	DEL	PASS	326622	N	<DEL>	.	.	.	SVTYPE=DEL;POS=155844073;SVLEN=-6754;END=155850827;STRANDS=+-:16;CIPOS=-10,9;CIEND=-6,2;CIPOS95=0,0;CIEND95=0,0;SU=16;PE=10;SR=6;ALG=PROD;AF=3.419e-05;NSAMP=1;MSQ=449.55;AC=1;AN=29246;NFAM=1	.
chr3	155850291	155850296	chr3	155850865	155850871	326623	493.55	+	-	DEL	PASS	326623	N	<DEL>	.	.	.	SVTYPE=DEL;POS=155850294;SVLEN=-575;END=155850869;STRANDS=+-:20;CIPOS=-3,2;CIEND=-4,2;CIPOS95=0,0;CIEND95=0,0;SU=20;PE=11;SR=9;ALG=PROD;AF=3.419e-05;NSAMP=1;MSQ=491.51;AC=1;AN=29246;NFAM=1	.
chr3	155854414	155854433	chr14	106596880	106596884	63070	122.8	+	-	BND	LOW	63070_1	N	N[chr14:106596884[	63070_2	N	]chr3:155854424]N	SVTYPE=BND;POS=155854424;STRANDS=+-:20;CIPOS=-10,9;CIEND=-3,1;CIPOS95=0,0;CIEND95=0,0;MATEID=63070_2;EVENT=63070;SU=20;PE=8;SR=12;ALG=PROD;AF=3.419e-05;NSAMP=1;MSQ=122.8;AC=1;AN=29246;NFAM=1	SVTYPE=BND;POS=106596884;STRANDS=+-:20;CIPOS=-3,1;CIEND=-10,9;CIPOS95=0,0;CIEND95=0,0;MATEID=63070_1;EVENT=63070;SECONDARY;SU=20;PE=8;SR=12;ALG=PROD;AF=3.419e-05;NSAMP=1;MSQ=122.8;AC=1;AN=29246;NFAM=1
chr3	155856748	155856765	chr22	16691183	16691197	66026	6.83	-	+	BND	LOW	66026_1	N	]chr22:16691193]N	66026_2	N	N[chr3:155856758[	SVTYPE=BND;POS=155856758;STRANDS=-+:4;IMPRECISE;CIPOS=-9,8;CIEND=-10,4;CIPOS95=0,0;CIEND95=-1,0;MATEID=66026_2;EVENT=66026;SU=4;PE=0;SR=4;ALG=PROD;AF=3.419e-05;NSAMP=1;MSQ=6.83;AC=1;AN=29246;NFAM=1	SVTYPE=BND;POS=16691193;STRANDS=-+:4;IMPRECISE;CIPOS=-10,4;CIEND=-9,8;CIPOS95=-1,0;CIEND95=0,0;MATEID=66026_1;EVENT=66026;SECONDARY;SU=4;PE=0;SR=4;ALG=PROD;AF=3.419e-05;NSAMP=1;MSQ=6.83;AC=1;AN=29246;NFAM=1
chr3	155859871	155859878	chr3	155860004	155860013	326624	1762.02	+	-	DEL	PASS	326624	N	<DEL>	.	.	.	SVTYPE=DEL;POS=155859875;SVLEN=-134;END=155860009;STRANDS=+-:73;CIPOS=-4,3;CIEND=-5,4;CIPOS95=0,0;CIEND95=0,0;SU=73;PE=0;SR=73;ALG=PROD;AF=0.0002735;NSAMP=8;MSQ=162.19;AC=8;AN=29246;NFAM=8	.
chr3	155894113	155894172	chr3	155894519	155894578	585256	403.77	-	-	BND	LOW	585256_1	N	[chr3:155894550[N	585256_2	N	[chr3:155894152[N	SVTYPE=BND;POS=155894152;STRANDS=--:49;CIPOS=-38,21;CIEND=-30,29;CIPOS95=0,0;CIEND95=0,0;MATEID=585256_2;EVENT=585256;SU=49;PE=25;SR=24;ALG=PROD;AF=0.0001026;NSAMP=3;MSQ=134.59;AC=3;AN=29246;NFAM=2	SVTYPE=BND;POS=155894550;STRANDS=--:49;CIPOS=-30,29;CIEND=-38,21;CIPOS95=0,0;CIEND95=0,0;MATEID=585256_1;EVENT=585256;SECONDARY;SU=49;PE=25;SR=24;ALG=PROD;AF=0.0001026;NSAMP=3;MSQ=134.59;AC=3;AN=29246;NFAM=2
chr3	155894121	155894180	chr3	155894729	155894779	585257	712.61	+	+	BND	LOW	585257_1	N	N]chr3:155894754]	585257_2	N	N]chr3:155894151]	SVTYPE=BND;POS=155894151;STRANDS=++:50;CIPOS=-30,29;CIEND=-25,25;CIPOS95=0,0;CIEND95=0,0;MATEID=585257_2;EVENT=585257;SU=50;PE=23;SR=27;ALG=PROD;AF=0.0001026;NSAMP=3;MSQ=237.54;AC=3;AN=29246;NFAM=2	SVTYPE=BND;POS=155894754;STRANDS=++:50;CIPOS=-25,25;CIEND=-30,29;CIPOS95=0,0;CIEND95=0,0;MATEID=585257_1;EVENT=585257;SECONDARY;SU=50;PE=23;SR=27;ALG=PROD;AF=0.0001026;NSAMP=3;MSQ=237.54;AC=3;AN=29246;NFAM=2
chr3	155900045	155900088	chr3	155900165	155900208	326627	809.58	+	-	DEL	PASS	326627	N	<DEL>	.	.	.	SVTYPE=DEL;POS=155900067;SVLEN=-120;END=155900187;STRANDS=+-:32;CIPOS=-22,21;CIEND=-22,21;CIPOS95=0,0;CIEND95=0,0;SU=32;PE=0;SR=32;ALG=PROD;AF=0.0001026;NSAMP=3;MSQ=265.7;AC=3;AN=29244;NFAM=3	.
chr3	155924001	155924009	chr3	155924500	155924508	509643	1721.7	-	+	DUP	PASS	509643	N	<DUP>	.	.	.	SVTYPE=DUP;POS=155924006;SVLEN=498;END=155924504;STRANDS=-+:153;CIPOS=-5,3;CIEND=-4,4;CIPOS95=0,0;CIEND95=0,0;SU=153;PE=92;SR=61;ALG=PROD;AF=0.0002052;NSAMP=5;MSQ=191.28;AC=6;AN=29246;NFAM=5	.
chr3	155927001	155927045	chr3	155928033	155928163	585258	50.8	+	+	INV	LOW	585258	N	<INV>	.	.	.	SVTYPE=INV;POS=155927033;SVLEN=1067;END=155928100;STRANDS=++:2,--:7;IMPRECISE;CIPOS=-32,12;CIEND=-67,63;CIPOS95=-22,3;CIEND95=-52,54;SU=9;PE=7;SR=2;ALG=PROD;AF=3.419e-05;NSAMP=1;MSQ=50.78;AC=1;AN=29246;NFAM=1	.
chr3	155931075	155931124	chr3	155931402	155931452	326628	387.76	+	-	BND	LOW	326628_1	N	N[chr3:155931429[	326628_2	N	]chr3:155931100]N	SVTYPE=BND;POS=155931100;STRANDS=+-:17;CIPOS=-25,24;CIEND=-26,24;CIPOS95=0,0;CIEND95=0,0;MATEID=326628_2;EVENT=326628;SU=17;PE=0;SR=17;ALG=PROD;AF=0.0005129;NSAMP=15;MSQ=14.35;RECLASSIFIED;AC=15;AN=29246;NFAM=15	SVTYPE=BND;POS=155931429;STRANDS=+-:17;CIPOS=-26,24;CIEND=-25,24;CIPOS95=0,0;CIEND95=0,0;MATEID=326628_1;EVENT=326628;SECONDARY;SU=17;PE=0;SR=17;ALG=PROD;AF=0.0005129;NSAMP=15;MSQ=14.35;RECLASSIFIED;AC=15;AN=29246;NFAM=15
chr3	155933313	155933324	chr7	123189220	123189231	70167	47.78	-	+	BND	LOW	70167_1	N	]chr7:123189226]N	70167_2	N	N[chr3:155933320[	SVTYPE=BND;POS=155933320;STRANDS=-+:6;CIPOS=-6,5;CIEND=-6,5;CIPOS95=0,0;CIEND95=0,0;MATEID=70167_2;EVENT=70167;SU=6;PE=0;SR=6;ALG=PROD;AF=3.419e-05;NSAMP=1;MSQ=47.78;AC=1;AN=29246;NFAM=1	SVTYPE=BND;POS=123189226;STRANDS=-+:6;CIPOS=-6,5;CIEND=-6,5;CIPOS95=0,0;CIEND95=0,0;MATEID=70167_1;EVENT=70167;SECONDARY;SU=6;PE=0;SR=6;ALG=PROD;AF=3.419e-05;NSAMP=1;MSQ=47.78;AC=1;AN=29246;NFAM=1
chr3	155944791	155944798	chr3	155944925	155944932	326630	272.74	+	-	DEL	PASS	326630	N	<DEL>	.	.	.	SVTYPE=DEL;POS=155944795;SVLEN=-134;END=155944929;STRANDS=+-:9;CIPOS=-4,3;CIEND=-4,3;CIPOS95=0,0;CIEND95=0,0;SU=9;PE=0;SR=9;ALG=PROD;AF=3.419e-05;NSAMP=1;MSQ=272.71;AC=1;AN=29246;NFAM=1	.
chr3	155945330	155945389	chr3	155945536	155946058	585259	55.43	+	+	INV	LOW	585259	N	<INV>	.	.	.	SVTYPE=INV;POS=155945340;SVLEN=206;END=155945546;STRANDS=++:3,--:1;IMPRECISE;CIPOS=-10,49;CIEND=-10,512;CIPOS95=0,48;CIEND95=-1,184;SU=4;PE=4;SR=0;ALG=PROD;AF=0.0001026;NSAMP=3;MSQ=16.05;AC=3;AN=29246;NFAM=3	.
chr3	155966545	155966556	chr3	155966803	155966814	326631	229.75	+	-	DEL	PASS	326631	N	<DEL>	.	.	.	SVTYPE=DEL;POS=155966551;SVLEN=-258;END=155966809;STRANDS=+-:6;CIPOS=-6,5;CIEND=-6,5;CIPOS95=0,0;CIEND95=0,0;SU=6;PE=0;SR=6;ALG=PROD;AF=3.419e-05;NSAMP=1;MSQ=227.49;AC=1;AN=29246;NFAM=1	.
chr3	155985185	155985194	chr19	41643617	41643636	65062	122.41	-	-	BND	LOW	65062_1	N	[chr19:41643628[N	65062_2	N	[chr3:155985192[N	SVTYPE=BND;POS=155985192;STRANDS=--:19;CIPOS=-6,3;CIEND=-10,9;CIPOS95=0,0;CIEND95=0,0;MATEID=65062_2;EVENT=65062;SU=19;PE=13;SR=6;ALG=PROD;AF=3.419e-05;NSAMP=1;MSQ=122.41;AC=1;AN=29246;NFAM=1	SVTYPE=BND;POS=41643628;STRANDS=--:19;CIPOS=-10,9;CIEND=-6,3;CIPOS95=0,0;CIEND95=0,0;MATEID=65062_1;EVENT=65062;SECONDARY;SU=19;PE=13;SR=6;ALG=PROD;AF=3.419e-05;NSAMP=1;MSQ=122.41;AC=1;AN=29246;NFAM=1
chr3	155986305	155986362	chr6	11727897	11727954	68271	91.63	+	+	BND	LOW	68271_1	N	N]chr6:11727926]	68271_2	N	N]chr3:155986334]	SVTYPE=BND;POS=155986334;STRANDS=++:9;CIPOS=-29,28;CIEND=-29,28;CIPOS95=0,0;CIEND95=0,0;MATEID=68271_2;EVENT=68271;SU=9;PE=0;SR=9;ALG=PROD;AF=0.0001026;NSAMP=3;MSQ=20.97;AC=3;AN=29246;NFAM=3	SVTYPE=BND;POS=11727926;STRANDS=++:9;CIPOS=-29,28;CIEND=-29,28;CIPOS95=0,0;CIEND95=0,0;MATEID=68271_1;EVENT=68271;SECONDARY;SU=9;PE=0;SR=9;ALG=PROD;AF=0.0001026;NSAMP=3;MSQ=20.97;AC=3;AN=29246;NFAM=3
chr3	155986713	155987612	chr11	33207881	33208812	60893	21910.3	-	-	BND	LOW	60893_1	N	[chr11:33208762[N	60893_2	N	[chr3:155987480[N	SVTYPE=BND;POS=155987480;STRANDS=--:674;IMPRECISE;CIPOS=-766,133;CIEND=-880,51;CIPOS95=-106,106;CIEND95=-130,51;MATEID=60893_2;EVENT=60893;SU=674;PE=674;SR=0;ALG=SUM;AF=0.004513;NSAMP=132;MSQ=64.18;AC=132;AN=29246;NFAM=121	SVTYPE=BND;POS=33208762;STRANDS=--:674;IMPRECISE;CIPOS=-880,51;CIEND=-766,133;CIPOS95=-130,51;CIEND95=-106,106;MATEID=60893_1;EVENT=60893;SECONDARY;SU=674;PE=674;SR=0;ALG=SUM;AF=0.004513;NSAMP=132;MSQ=64.18;AC=132;AN=29246;NFAM=121
chr3	155987403	155987422	chr9	128689650	128689664	71638	6162.57	-	+	BND	LOW	71638_1	N	]chr9:128689655]N	71638_2	N	N[chr3:155987414[	SVTYPE=BND;POS=155987414;STRANDS=-+:242;IMPRECISE;CIPOS=-10,9;CIEND=-5,9;CIPOS95=-1,1;CIEND95=0,0;MATEID=71638_2;EVENT=71638;SU=242;PE=238;SR=4;ALG=PROD;AF=0.002154;NSAMP=63;MSQ=74.01;AC=63;AN=29246;NFAM=62	SVTYPE=BND;POS=128689655;STRANDS=-+:242;IMPRECISE;CIPOS=-5,9;CIEND=-10,9;CIPOS95=0,0;CIEND95=-1,1;MATEID=71638_1;EVENT=71638;SECONDARY;SU=242;PE=238;SR=4;ALG=PROD;AF=0.002154;NSAMP=63;MSQ=74.01;AC=63;AN=29246;NFAM=62
chr3	155988263	155988407	chr9	128694494	128694661	71639	2239.07	+	-	BND	LOW	71639_1	N	N[chr9:128694639[	71639_2	N	]chr3:155988278]N	SVTYPE=BND;POS=155988278;STRANDS=+-:240;IMPRECISE;CIPOS=-15,129;CIEND=-144,23;CIPOS95=-4,4;CIEND95=-4,4;MATEID=71639_2;EVENT=71639;SU=240;PE=240;SR=0;ALG=PROD;AF=0.001299;NSAMP=38;MSQ=42.15;AC=38;AN=29246;NFAM=38	SVTYPE=BND;POS=128694639;STRANDS=+-:240;IMPRECISE;CIPOS=-144,23;CIEND=-15,129;CIPOS95=-4,4;CIEND95=-4,4;MATEID=71639_1;EVENT=71639;SECONDARY;SU=240;PE=240;SR=0;ALG=PROD;AF=0.001299;NSAMP=38;MSQ=42.15;AC=38;AN=29246;NFAM=38
chr3	155990331	155990389	chr3	156001344	156001397	585260	406.18	+	+	BND	LOW	585260_1	N	N]chr3:156001369]	585260_2	N	N]chr3:155990360]	SVTYPE=BND;POS=155990360;STRANDS=++:27;CIPOS=-29,29;CIEND=-25,28;CIPOS95=0,0;CIEND95=0,0;MATEID=585260_2;EVENT=585260;SU=27;PE=19;SR=8;ALG=PROD;AF=6.839e-05;NSAMP=2;MSQ=104.38;AC=2;AN=29246;NFAM=2	SVTYPE=BND;POS=156001369;STRANDS=++:27;CIPOS=-25,28;CIEND=-29,29;CIPOS95=0,0;CIEND95=0,0;MATEID=585260_1;EVENT=585260;SECONDARY;SU=27;PE=19;SR=8;ALG=PROD;AF=6.839e-05;NSAMP=2;MSQ=104.38;AC=2;AN=29246;NFAM=2
chr3	155990334	155990721	chr3	155996269	155996638	326635	745.73	+	-	DEL	PASS	326635	N	<DEL>	.	.	.	SVTYPE=DEL;POS=155990359;SVLEN=-6250;END=155996609;STRANDS=+-:30;IMPRECISE;CIPOS=-25,362;CIEND=-340,29;CIPOS95=-25,62;CIEND95=-43,29;SU=30;PE=30;SR=0;ALG=PROD;AF=6.839e-05;NSAMP=2;MSQ=356.52;AC=2;AN=29246;NFAM=2	.
chr3	155992495	155993101	chr6	29731028	29731562	68396	67.01	-	+	BND	LOW	68396_1	N	]chr6:29731038]N	68396_2	N	N[chr3:155993093[	SVTYPE=BND;POS=155993093;STRANDS=-+:4;IMPRECISE;CIPOS=-597,9;CIEND=-10,524;CIPOS95=-198,0;CIEND95=-1,181;MATEID=68396_2;EVENT=68396;SU=4;PE=4;SR=0;ALG=PROD;AF=0.000171;NSAMP=5;MSQ=11.97;AC=5;AN=29246;NFAM=5	SVTYPE=BND;POS=29731038;STRANDS=-+:4;IMPRECISE;CIPOS=-10,524;CIEND=-597,9;CIPOS95=-1,181;CIEND95=-198,0;MATEID=68396_1;EVENT=68396;SECONDARY;SU=4;PE=4;SR=0;ALG=PROD;AF=0.000171;NSAMP=5;MSQ=11.97;AC=5;AN=29246;NFAM=5
chr3	155993143	155993514	chr6	29984452	29984764	68409	626.7	+	-	BND	LOW	68409_1	N	N[chr6:29984736[	68409_2	N	]chr3:155993153]N	SVTYPE=BND;POS=155993153;STRANDS=+-:30;IMPRECISE;CIPOS=-10,361;CIEND=-283,29;CIPOS95=-10,80;CIEND95=-32,29;MATEID=68409_2;EVENT=68409;SU=30;PE=30;SR=0;ALG=PROD;AF=0.0009232;NSAMP=27;MSQ=19.88;AC=27;AN=29246;NFAM=27	SVTYPE=BND;POS=29984736;STRANDS=+-:30;IMPRECISE;CIPOS=-283,29;CIEND=-10,361;CIPOS95=-32,29;CIEND95=-10,80;MATEID=68409_1;EVENT=68409;SECONDARY;SU=30;PE=30;SR=0;ALG=PROD;AF=0.0009232;NSAMP=27;MSQ=19.88;AC=27;AN=29246;NFAM=27
chr3	155993153	155993355	chr6	29985453	29985619	68408	30541.2	+	-	BND	LOW	68408_1	N	N[chr6:29985616[	68408_2	N	]chr3:155993155]N	SVTYPE=BND;POS=155993155;STRANDS=+-:2045;IMPRECISE;CIPOS=-2,200;CIEND=-162,4;CIPOS95=-2,12;CIEND95=-3,3;MATEID=68408_2;EVENT=68408;SU=2045;PE=2045;SR=0;ALG=PROD;AF=0.01819;NSAMP=532;MSQ=41.33;AC=532;AN=29246;NFAM=525	SVTYPE=BND;POS=29985616;STRANDS=+-:2045;IMPRECISE;CIPOS=-162,4;CIEND=-2,200;CIPOS95=-3,3;CIEND95=-2,12;MATEID=68408_1;EVENT=68408;SECONDARY;SU=2045;PE=2045;SR=0;ALG=PROD;AF=0.01819;NSAMP=532;MSQ=41.33;AC=532;AN=29246;NFAM=525
chr3	155996585	155996631	chr3	156001258	156001303	585261	409.58	-	-	BND	LOW	585261_1	N	[chr3:156001283[N	585261_2	N	[chr3:155996610[N	SVTYPE=BND;POS=155996610;STRANDS=--:32;CIPOS=-24,22;CIEND=-24,21;CIPOS95=0,0;CIEND95=0,0;MATEID=585261_2;EVENT=585261;SU=32;PE=13;SR=19;ALG=PROD;AF=6.839e-05;NSAMP=2;MSQ=86.53;AC=2;AN=29246;NFAM=2	SVTYPE=BND;POS=156001283;STRANDS=--:32;CIPOS=-24,21;CIEND=-24,22;CIPOS95=0,0;CIEND95=0,0;MATEID=585261_1;EVENT=585261;SECONDARY;SU=32;PE=13;SR=19;ALG=PROD;AF=6.839e-05;NSAMP=2;MSQ=86.53;AC=2;AN=29246;NFAM=2
chr3	156012662	156012973	chr3	156022326	156022575	326636	895.9	+	-	DEL	PASS	326636	N	<DEL>	.	.	.	SVTYPE=DEL;POS=156012688;SVLEN=-9861;END=156022549;STRANDS=+-:32;IMPRECISE;CIPOS=-26,285;CIEND=-223,26;CIPOS95=-26,36;CIEND95=-27,26;SU=32;PE=32;SR=0;ALG=PROD;AF=0.0001026;NSAMP=3;MSQ=298.63;AC=3;AN=29246;NFAM=3	.
chr3	156021127	156021133	chr3	156026351	156026355	326638	611.62	+	-	DEL	PASS	326638	N	<DEL>	.	.	.	SVTYPE=DEL;POS=156021131;SVLEN=-5223;END=156026354;STRANDS=+-:21;CIPOS=-4,2;CIEND=-3,1;CIPOS95=0,0;CIEND95=0,0;SU=21;PE=11;SR=10;ALG=PROD;AF=3.419e-05;NSAMP=1;MSQ=611.62;AC=1;AN=29246;NFAM=1	.
chr3	156035331	156035348	chr3	184544649	184544666	326641	443726.0	+	-	BND	LOW	326641_1	N	N[chr3:184544659[	326641_2	N	]chr3:156035340]N	SVTYPE=BND;POS=156035340;STRANDS=+-:4;CIPOS=-9,8;CIEND=-9,8;CIPOS95=0,0;CIEND95=0,0;MATEID=326641_2;EVENT=326641;SU=4;PE=0;SR=4;ALG=PROD;AF=0.1886;NSAMP=5512;MSQ=46.85;RECLASSIFIED;AC=5517;AN=29246;NFAM=5201	SVTYPE=BND;POS=184544659;STRANDS=+-:4;CIPOS=-9,8;CIEND=-9,8;CIPOS95=0,0;CIEND95=0,0;MATEID=326641_1;EVENT=326641;SECONDARY;SU=4;PE=0;SR=4;ALG=PROD;AF=0.1886;NSAMP=5512;MSQ=46.85;RECLASSIFIED;AC=5517;AN=29246;NFAM=5201
chr3	156035334	156035346	chr3	156035575	156035589	326639	85013.4	+	-	BND	LOW	326639_1	N	N[chr3:156035582[	326639_2	N	]chr3:156035343]N	SVTYPE=BND;POS=156035343;STRANDS=+-:46;CIPOS=-9,3;CIEND=-6,8;CIPOS95=0,0;CIEND95=0,0;MATEID=326639_2;EVENT=326639;SU=46;PE=0;SR=46;ALG=PROD;AF=0.05088;NSAMP=1488;MSQ=34.31;RETAINED;RECLASSIFIED;AC=1488;AN=29246;NFAM=1469	SVTYPE=BND;POS=156035582;STRANDS=+-:46;CIPOS=-6,8;CIEND=-9,3;CIPOS95=0,0;CIEND95=0,0;MATEID=326639_1;EVENT=326639;SECONDARY;SU=46;PE=0;SR=46;ALG=PROD;AF=0.05088;NSAMP=1488;MSQ=34.31;RETAINED;RECLASSIFIED;AC=1488;AN=29246;NFAM=1469
chr3	156039364	156039409	chr3	156041354	156041398	326642	1612.6	+	-	DEL	PASS	326642	N	<DEL>	.	.	.	SVTYPE=DEL;POS=156039387;SVLEN=-1990;END=156041377;STRANDS=+-:67;CIPOS=-23,22;CIEND=-23,21;CIPOS95=0,0;CIEND95=0,0;SU=67;PE=39;SR=28;ALG=PROD;AF=0.0001026;NSAMP=3;MSQ=537.53;AC=3;AN=29246;NFAM=3	.
chr3	156051873	156051918	chr3	156053422	156053467	326643	2208.99	+	-	DEL	PASS	326643	N	<DEL>	.	.	.	SVTYPE=DEL;POS=156051896;SVLEN=-1550;END=156053446;STRANDS=+-:88;CIPOS=-23,22;CIEND=-24,21;CIPOS95=0,0;CIEND95=0,0;SU=88;PE=65;SR=23;ALG=PROD;AF=6.839e-05;NSAMP=2;MSQ=485.46;AC=2;AN=29246;NFAM=2	.
chr3	156063593	156063981	chr3	156064886	156065240	326644	388.86	+	-	DEL	PASS	326644	N	<DEL>	.	.	.	SVTYPE=DEL;POS=156063621;SVLEN=-1590;END=156065211;STRANDS=+-:18;IMPRECISE;CIPOS=-28,360;CIEND=-325,29;CIPOS95=-28,93;CIEND95=-63,29;SU=18;PE=18;SR=0;ALG=PROD;AF=6.839e-05;NSAMP=2;MSQ=194.43;AC=2;AN=29246;NFAM=2	.
chr3	156078005	156078022	chr3	156079758	156079773	326646	974.34	+	-	DEL	PASS	326646	N	<DEL>	.	.	.	SVTYPE=DEL;POS=156078015;SVLEN=-1749;END=156079764;STRANDS=+-:38;CIPOS=-10,7;CIEND=-6,9;CIPOS95=0,0;CIEND95=0,0;SU=38;PE=22;SR=16;ALG=PROD;AF=3.419e-05;NSAMP=1;MSQ=974.32;AC=1;AN=29246;NFAM=1	.
chr3	156084868	156084870	chr3	156086018	156086036	326647	929.42	+	-	DEL	PASS	326647	N	<DEL>	.	.	.	SVTYPE=DEL;POS=156084870;SVLEN=-1158;END=156086028;STRANDS=+-:39;CIPOS=-2,0;CIEND=-10,8;CIPOS95=0,0;CIEND95=0,0;SU=39;PE=21;SR=18;ALG=PROD;AF=3.419e-05;NSAMP=1;MSQ=929.16;AC=1;AN=29246;NFAM=1	.
chr3	156086008	156086027	chr3	156087646	156087665	326648	953.15	+	-	DEL	PASS	326648	N	<DEL>	.	.	.	SVTYPE=DEL;POS=156086018;SVLEN=-1638;END=156087656;STRANDS=+-:42;CIPOS=-10,9;CIEND=-10,9;CIPOS95=0,0;CIEND95=0,0;SU=42;PE=25;SR=17;ALG=PROD;AF=3.419e-05;NSAMP=1;MSQ=953.15;AC=1;AN=29246;NFAM=1	.
chr3	156087966	156087983	chr4	101299159	101299176	66801	23.81	-	+	BND	LOW	66801_1	N	]chr4:101299168]N	66801_2	N	N[chr3:156087976[	SVTYPE=BND;POS=156087976;STRANDS=-+:4;CIPOS=-9,8;CIEND=-9,8;CIPOS95=0,0;CIEND95=0,0;MATEID=66801_2;EVENT=66801;SU=4;PE=0;SR=4;ALG=PROD;AF=3.419e-05;NSAMP=1;MSQ=23.81;AC=1;AN=29246;NFAM=1	SVTYPE=BND;POS=101299168;STRANDS=-+:4;CIPOS=-9,8;CIEND=-9,8;CIPOS95=0,0;CIEND95=0,0;MATEID=66801_1;EVENT=66801;SECONDARY;SU=4;PE=0;SR=4;ALG=PROD;AF=3.419e-05;NSAMP=1;MSQ=23.81;AC=1;AN=29246;NFAM=1
chr3	156100492	156100501	chr3	156100654	156100663	326649	172.65	+	-	DEL	PASS	326649	N	<DEL>	.	.	.	SVTYPE=DEL;POS=156100497;SVLEN=-162;END=156100659;STRANDS=+-:7;CIPOS=-5,4;CIEND=-5,4;CIPOS95=0,0;CIEND95=0,0;SU=7;PE=0;SR=7;ALG=PROD;AF=6.839e-05;NSAMP=2;MSQ=86.19;AC=2;AN=29246;NFAM=2	.
chr3	156118909	156118916	chr3	156119750	156119757	326650	551.5	+	-	DEL	PASS	326650	N	<DEL>	.	.	.	SVTYPE=DEL;POS=156118913;SVLEN=-841;END=156119754;STRANDS=+-:9;CIPOS=-4,3;CIEND=-4,3;CIPOS95=0,0;CIEND95=0,0;SU=9;PE=0;SR=9;ALG=PROD;AF=3.419e-05;NSAMP=1;MSQ=551.5;AC=1;AN=29246;NFAM=1	.
chr3	156135663	156136461	chr3	156135897	156136685	326652	4.64	+	-	BND	LOW	326652_1	N	N[chr3:156136677[	326652_2	N	]chr3:156135673]N	SVTYPE=BND;POS=156135673;STRANDS=+-:4;IMPRECISE;CIPOS=-10,788;CIEND=-779,9;CIPOS95=-2,247;CIEND95=-244,2;MATEID=326652_2;EVENT=326652;SU=4;PE=4;SR=0;ALG=PROD;AF=3.419e-05;NSAMP=1;MSQ=4.64;RECLASSIFIED;AC=1;AN=29246;NFAM=1	SVTYPE=BND;POS=156136677;STRANDS=+-:4;IMPRECISE;CIPOS=-779,9;CIEND=-10,788;CIPOS95=-244,2;CIEND95=-2,247;MATEID=326652_1;EVENT=326652;SECONDARY;SU=4;PE=4;SR=0;ALG=PROD;AF=3.419e-05;NSAMP=1;MSQ=4.64;RECLASSIFIED;AC=1;AN=29246;NFAM=1
chr3	156144251	156144254	chr3	156154488	156154490	326653	4835.25	+	-	DEL	PASS	326653	N	<DEL>	.	.	.	SVTYPE=DEL;POS=156144253;SVLEN=-10237;END=156154490;STRANDS=+-:201;CIPOS=-2,1;CIEND=-2,0;CIPOS95=0,0;CIEND95=0,0;SU=201;PE=120;SR=81;ALG=PROD;AF=6.839e-05;NSAMP=2;MSQ=759.84;AC=2;AN=29246;NFAM=2	.
chr3	156158162	156158219	chr6	134498909	134498966	69328	5556.73	-	+	BND	LOW	69328_1	N	]chr6:134498938]N	69328_2	N	N[chr3:156158192[	SVTYPE=BND;POS=156158192;STRANDS=-+:4;CIPOS=-29,28;CIEND=-29,28;CIPOS95=0,0;CIEND95=0,0;MATEID=69328_2;EVENT=69328;SU=4;PE=0;SR=4;ALG=PROD;AF=0.004992;NSAMP=144;MSQ=21.09;AC=146;AN=29246;NFAM=143	SVTYPE=BND;POS=134498938;STRANDS=-+:4;CIPOS=-29,28;CIEND=-29,28;CIPOS95=0,0;CIEND95=0,0;MATEID=69328_1;EVENT=69328;SECONDARY;SU=4;PE=0;SR=4;ALG=PROD;AF=0.004992;NSAMP=144;MSQ=21.09;AC=146;AN=29246;NFAM=143
chr3	156158166	156158223	chr20	31462542	31462599	65576	1378.58	-	-	BND	LOW	65576_1	N	[chr20:31462572[N	65576_2	N	[chr3:156158196[N	SVTYPE=BND;POS=156158196;STRANDS=--:8;CIPOS=-29,28;CIEND=-29,28;CIPOS95=0,0;CIEND95=0,0;MATEID=65576_2;EVENT=65576;SU=8;PE=0;SR=8;ALG=PROD;AF=0.001504;NSAMP=44;MSQ=20.51;AC=44;AN=29246;NFAM=43	SVTYPE=BND;POS=31462572;STRANDS=--:8;CIPOS=-29,28;CIEND=-29,28;CIPOS95=0,0;CIEND95=0,0;MATEID=65576_1;EVENT=65576;SECONDARY;SU=8;PE=0;SR=8;ALG=PROD;AF=0.001504;NSAMP=44;MSQ=20.51;AC=44;AN=29246;NFAM=43
chr3	156162061	156162066	chr3	156171313	156171318	326655	4636.34	+	-	BND	PASS	326655_1	N	N[chr3:156171318[	326655_2	N	]chr3:156162064]N	SVTYPE=BND;POS=156162064;STRANDS=+-:215;CIPOS=-3,2;CIEND=-4,1;CIPOS95=0,0;CIEND95=0,0;MATEID=326655_2;EVENT=326655;SU=215;PE=125;SR=90;ALG=PROD;AF=0.0003761;NSAMP=11;MSQ=421.49;RECLASSIFIED;AC=11;AN=29246;NFAM=11	SVTYPE=BND;POS=156171318;STRANDS=+-:215;CIPOS=-4,1;CIEND=-3,2;CIPOS95=0,0;CIEND95=0,0;MATEID=326655_1;EVENT=326655;SECONDARY;SU=215;PE=125;SR=90;ALG=PROD;AF=0.0003761;NSAMP=11;MSQ=421.49;RECLASSIFIED;AC=11;AN=29246;NFAM=11
chr3	156179615	156179658	chr3	156187334	156187381	326656	1315.91	+	-	DEL	PASS	326656	N	<DEL>	.	.	.	SVTYPE=DEL;POS=156179637;SVLEN=-7721;END=156187358;STRANDS=+-:56;CIPOS=-22,21;CIEND=-24,23;CIPOS95=0,0;CIEND95=0,0;SU=56;PE=30;SR=26;ALG=PROD;AF=6.839e-05;NSAMP=2;MSQ=657.95;AC=2;AN=29246;NFAM=2	.
chr3	156182703	156182722	chr8	144198054	144198073	71067	20.76	+	+	BND	LOW	71067_1	N	N]chr8:144198064]	71067_2	N	N]chr3:156182713]	SVTYPE=BND;POS=156182713;STRANDS=++:5;CIPOS=-10,9;CIEND=-10,9;CIPOS95=0,0;CIEND95=0,0;MATEID=71067_2;EVENT=71067;SU=5;PE=0;SR=5;ALG=PROD;AF=3.419e-05;NSAMP=1;MSQ=20.76;AC=1;AN=29246;NFAM=1	SVTYPE=BND;POS=144198064;STRANDS=++:5;CIPOS=-10,9;CIEND=-10,9;CIPOS95=0,0;CIEND95=0,0;MATEID=71067_1;EVENT=71067;SECONDARY;SU=5;PE=0;SR=5;ALG=PROD;AF=3.419e-05;NSAMP=1;MSQ=20.76;AC=1;AN=29246;NFAM=1
chr3	156187456	156187473	chr3	156187530	156187547	326657	113.93	+	-	DEL	PASS	326657	N	<DEL>	.	.	.	SVTYPE=DEL;POS=156187466;SVLEN=-73;END=156187539;STRANDS=+-:4;IMPRECISE;CIPOS=-10,7;CIEND=-9,8;CIPOS95=-1,0;CIEND95=0,1;SU=4;PE=0;SR=4;ALG=PROD;AF=3.419e-05;NSAMP=1;MSQ=113.91;AC=1;AN=29246;NFAM=1	.
chr3	156212045	156212050	chr3	156218384	156218388	326659	596.46	+	-	DEL	PASS	326659	N	<DEL>	.	.	.	SVTYPE=DEL;POS=156212048;SVLEN=-6339;END=156218387;STRANDS=+-:25;CIPOS=-3,2;CIEND=-3,1;CIPOS95=0,0;CIEND95=0,0;SU=25;PE=14;SR=11;ALG=PROD;AF=3.419e-05;NSAMP=1;MSQ=596.46;AC=1;AN=29246;NFAM=1	.
chr3	156220502	156220694	chr5	156285504	156285784	68092	4306.9	-	-	BND	LOW	68092_1	N	[chr5:156285776[N	68092_2	N	[chr3:156220686[N	SVTYPE=BND;POS=156220686;STRANDS=--:499;IMPRECISE;CIPOS=-183,9;CIEND=-271,9;CIPOS95=-1,1;CIEND95=-10,9;MATEID=68092_2;EVENT=68092;SU=499;PE=499;SR=0;ALG=PROD;AF=0.001983;NSAMP=58;MSQ=52.6;AC=58;AN=29246;NFAM=55	SVTYPE=BND;POS=156285776;STRANDS=--:499;IMPRECISE;CIPOS=-271,9;CIEND=-183,9;CIPOS95=-10,9;CIEND95=-1,1;MATEID=68092_1;EVENT=68092;SECONDARY;SU=499;PE=499;SR=0;ALG=PROD;AF=0.001983;NSAMP=58;MSQ=52.6;AC=58;AN=29246;NFAM=55
chr3	156220584	156220782	chr5	156285977	156286305	68093	4557.56	+	+	BND	LOW	68093_1	N	N]chr5:156285987]	68093_2	N	N]chr3:156220594]	SVTYPE=BND;POS=156220594;STRANDS=++:457;IMPRECISE;CIPOS=-10,188;CIEND=-10,318;CIPOS95=-4,4;CIEND95=-10,24;MATEID=68093_2;EVENT=68093;SU=457;PE=457;SR=0;ALG=PROD;AF=0.001744;NSAMP=51;MSQ=50.85;AC=51;AN=29246;NFAM=49	SVTYPE=BND;POS=156285987;STRANDS=++:457;IMPRECISE;CIPOS=-10,318;CIEND=-10,188;CIPOS95=-10,24;CIEND95=-4,4;MATEID=68093_1;EVENT=68093;SECONDARY;SU=457;PE=457;SR=0;ALG=PROD;AF=0.001744;NSAMP=51;MSQ=50.85;AC=51;AN=29246;NFAM=49
chr3	156232374	156232390	chr3	156241930	156241934	326660	2901.33	+	-	DEL	PASS	326660	N	<DEL>	.	.	.	SVTYPE=DEL;POS=156232381;SVLEN=-9552;END=156241933;STRANDS=+-:129;CIPOS=-7,9;CIEND=-3,1;CIPOS95=0,0;CIEND95=0,0;SU=129;PE=64;SR=65;ALG=PROD;AF=0.0001368;NSAMP=4;MSQ=725.33;AC=4;AN=29246;NFAM=3	.
chr3	156294649	156294702	chr3	156307623	156307676	326663	263.31	+	-	DEL	PASS	326663	N	<DEL>	.	.	.	SVTYPE=DEL;POS=156294677;SVLEN=-12975;END=156307652;STRANDS=+-:16;CIPOS=-28,25;CIEND=-29,24;CIPOS95=0,0;CIEND95=0,0;SU=16;PE=6;SR=10;ALG=PROD;AF=6.839e-05;NSAMP=2;MSQ=131.66;AC=2;AN=29246;NFAM=2	.
chr3	156294666	156295119	chr3	156301396	156301939	326662	221.48	+	-	DEL	PASS	326662	N	<DEL>	.	.	.	SVTYPE=DEL;POS=156294676;SVLEN=-7254;END=156301930;STRANDS=+-:7;IMPRECISE;CIPOS=-10,443;CIEND=-534,9;CIPOS95=-1,131;CIEND95=-155,0;SU=7;PE=7;SR=0;ALG=PROD;AF=6.839e-05;NSAMP=2;MSQ=110.74;AC=2;AN=29246;NFAM=2	.
chr3	156298570	156298589	chr3	156299492	156299499	326664	209.52	+	-	DEL	PASS	326664	N	<DEL>	.	.	.	SVTYPE=DEL;POS=156298580;SVLEN=-917;END=156299497;STRANDS=+-:14;CIPOS=-10,9;CIEND=-5,2;CIPOS95=0,0;CIEND95=0,0;SU=14;PE=6;SR=8;ALG=PROD;AF=3.419e-05;NSAMP=1;MSQ=209.52;AC=1;AN=29246;NFAM=1	.
chr3	156301899	156301958	chr3	156307729	156307776	509649	226.19	-	+	BND	LOW	509649_1	N	]chr3:156307753]N	509649_2	N	N[chr3:156301930[	SVTYPE=BND;POS=156301930;STRANDS=-+:24;CIPOS=-30,29;CIEND=-24,23;CIPOS95=0,0;CIEND95=0,0;MATEID=509649_2;EVENT=509649;SU=24;PE=8;SR=16;ALG=PROD;AF=6.839e-05;NSAMP=2;MSQ=113.09;RECLASSIFIED;AC=2;AN=29246;NFAM=2	SVTYPE=BND;POS=156307753;STRANDS=-+:24;CIPOS=-24,23;CIEND=-30,29;CIPOS95=0,0;CIEND95=0,0;MATEID=509649_1;EVENT=509649;SECONDARY;SU=24;PE=8;SR=16;ALG=PROD;AF=6.839e-05;NSAMP=2;MSQ=113.09;RECLASSIFIED;AC=2;AN=29246;NFAM=2
chr3	156314762	156314781	chr3	156321334	156321353	509650	934.15	-	+	DUP	PASS	509650	N	<DUP>	.	.	.	SVTYPE=DUP;POS=156314772;SVLEN=6572;END=156321344;STRANDS=-+:96;CIPOS=-10,9;CIEND=-10,9;CIPOS95=0,0;CIEND95=0,0;SU=96;PE=66;SR=30;ALG=PROD;AF=3.419e-05;NSAMP=1;MSQ=161.2;AC=1;AN=29246;NFAM=1	.
chr3	156323854	156323873	chr3	156326849	156326867	326665	557.38	+	-	DEL	PASS	326665	N	<DEL>	.	.	.	SVTYPE=DEL;POS=156323864;SVLEN=-2995;END=156326859;STRANDS=+-:23;CIPOS=-10,9;CIEND=-10,8;CIPOS95=0,0;CIEND95=0,0;SU=23;PE=14;SR=9;ALG=PROD;AF=3.419e-05;NSAMP=1;MSQ=557.38;AC=1;AN=29246;NFAM=1	.
chr3	156342428	156342447	chr3	156342671	156342690	326666	192.43	+	-	BND	LOW	326666_1	N	N[chr3:156342682[	326666_2	N	]chr3:156342438]N	SVTYPE=BND;POS=156342438;STRANDS=+-:5;CIPOS=-10,9;CIEND=-10,9;CIPOS95=0,0;CIEND95=0,0;MATEID=326666_2;EVENT=326666;SU=5;PE=0;SR=5;ALG=PROD;AF=6.839e-05;NSAMP=2;MSQ=92.87;RECLASSIFIED;AC=2;AN=29246;NFAM=2	SVTYPE=BND;POS=156342682;STRANDS=+-:5;CIPOS=-10,9;CIEND=-10,9;CIPOS95=0,0;CIEND95=0,0;MATEID=326666_1;EVENT=326666;SECONDARY;SU=5;PE=0;SR=5;ALG=PROD;AF=6.839e-05;NSAMP=2;MSQ=92.87;RECLASSIFIED;AC=2;AN=29246;NFAM=2
chr3	156342570	156342586	chr4	168491950	168491969	67095	12290.5	-	+	BND	LOW	67095_1	N	]chr4:168491960]N	67095_2	N	N[chr3:156342578[	SVTYPE=BND;POS=156342578;STRANDS=-+:24;CIPOS=-7,9;CIEND=-10,9;CIPOS95=0,0;CIEND95=0,0;MATEID=67095_2;EVENT=67095;SU=24;PE=8;SR=16;ALG=PROD;AF=0.006839;NSAMP=200;MSQ=37.29;AC=200;AN=29246;NFAM=198	SVTYPE=BND;POS=168491960;STRANDS=-+:24;CIPOS=-10,9;CIEND=-7,9;CIPOS95=0,0;CIEND95=0,0;MATEID=67095_1;EVENT=67095;SECONDARY;SU=24;PE=8;SR=16;ALG=PROD;AF=0.006839;NSAMP=200;MSQ=37.29;AC=200;AN=29246;NFAM=198
chr3	156349102	156349121	chr3	156349451	156349461	509651	99.41	-	+	DUP	PASS	509651	N	<DUP>	.	.	.	SVTYPE=DUP;POS=156349112;SVLEN=344;END=156349456;STRANDS=-+:10;CIPOS=-10,9;CIEND=-5,5;CIPOS95=0,0;CIEND95=0,0;SU=10;PE=4;SR=6;ALG=PROD;AF=6.839e-05;NSAMP=2;MSQ=43.95;AC=2;AN=29246;NFAM=2	.
chr3	156349309	156349328	chr3	156349452	156349471	326667	221.68	+	-	BND	LOW	326667_1	N	N[chr3:156349463[	326667_2	N	]chr3:156349319]N	SVTYPE=BND;POS=156349319;STRANDS=+-:10;CIPOS=-10,9;CIEND=-10,9;CIPOS95=0,0;CIEND95=0,0;MATEID=326667_2;EVENT=326667;SU=10;PE=0;SR=10;ALG=PROD;AF=3.419e-05;NSAMP=1;MSQ=221.55;RECLASSIFIED;AC=1;AN=29246;NFAM=1	SVTYPE=BND;POS=156349463;STRANDS=+-:10;CIPOS=-10,9;CIEND=-10,9;CIPOS95=0,0;CIEND95=0,0;MATEID=326667_1;EVENT=326667;SECONDARY;SU=10;PE=0;SR=10;ALG=PROD;AF=3.419e-05;NSAMP=1;MSQ=221.55;RECLASSIFIED;AC=1;AN=29246;NFAM=1
chr3	156356143	156356157	chr11	70016026	70016043	60686	17.91	+	+	BND	LOW	60686_1	N	N]chr11:70016035]	60686_2	N	N]chr3:156356153]	SVTYPE=BND;POS=156356153;STRANDS=++:4;IMPRECISE;CIPOS=-10,4;CIEND=-9,8;CIPOS95=-1,0;CIEND95=0,0;MATEID=60686_2;EVENT=60686;SU=4;PE=0;SR=4;ALG=PROD;AF=3.419e-05;NSAMP=1;MSQ=17.91;AC=1;AN=29246;NFAM=1	SVTYPE=BND;POS=70016035;STRANDS=++:4;IMPRECISE;CIPOS=-9,8;CIEND=-10,4;CIPOS95=0,0;CIEND95=-1,0;MATEID=60686_1;EVENT=60686;SECONDARY;SU=4;PE=0;SR=4;ALG=PROD;AF=3.419e-05;NSAMP=1;MSQ=17.91;AC=1;AN=29246;NFAM=1
chr3	156374381	156374381	chr3	156375902	156375902	326668	7.06666e+06	+	-	DEL	PASS	326668	N	<DEL>	.	.	.	SVTYPE=DEL;POS=156374381;SVLEN=-1521;END=156375902;STRANDS=+-:235815;CIPOS=0,0;CIEND=0,0;CIPOS95=0,0;CIEND95=0,0;SU=235815;PE=165577;SR=70238;ALG=PROD;AF=0.2881;NSAMP=6874;MSQ=694.3;MEDGQR=4.73;Q10GQR=4.26;AC=8425;AN=29246;NFAM=6502	.
chr3	156388798	156388807	chr3	156391725	156391744	326669	293.56	+	-	DEL	PASS	326669	N	<DEL>	.	.	.	SVTYPE=DEL;POS=156388803;SVLEN=-2932;END=156391735;STRANDS=+-:16;CIPOS=-5,4;CIEND=-10,9;CIPOS95=0,0;CIEND95=0,0;SU=16;PE=9;SR=7;ALG=PROD;AF=3.419e-05;NSAMP=1;MSQ=293.56;AC=1;AN=29246;NFAM=1	.
chr3	156390936	156390941	chr3	156391238	156391244	326670	307.65	+	-	BND	LOW	326670_1	N	N[chr3:156391243[	326670_2	N	]chr3:156390939]N	SVTYPE=BND;POS=156390939;STRANDS=+-:13;CIPOS=-3,2;CIEND=-4,2;CIPOS95=0,0;CIEND95=0,0;MATEID=326670_2;EVENT=326670;SU=13;PE=3;SR=10;ALG=PROD;AF=6.839e-05;NSAMP=2;MSQ=144.25;RECLASSIFIED;AC=2;AN=29246;NFAM=2	SVTYPE=BND;POS=156391243;STRANDS=+-:13;CIPOS=-4,2;CIEND=-3,2;CIPOS95=0,0;CIEND95=0,0;MATEID=326670_1;EVENT=326670;SECONDARY;SU=13;PE=3;SR=10;ALG=PROD;AF=6.839e-05;NSAMP=2;MSQ=144.25;RECLASSIFIED;AC=2;AN=29246;NFAM=2
chr3	156395262	156395262	chr3	156395581	156395581	326671	123154.0	+	-	MEI	PASS	326671	N	<DEL:ME:SINE|Alu|AluYa5>	.	.	.	SVTYPE=MEI;POS=156395262;SVLEN=-319;END=156395581;STRANDS=+-:3530;CIPOS=0,0;CIEND=0,0;CIPOS95=0,0;CIEND95=0,0;SU=3530;PE=605;SR=2925;ALG=PROD;AF=0.009437;NSAMP=274;MSQ=408.47;AC=276;AN=29246;NFAM=270	.
chr3	156395572	156395910	chr6	6034278	6034535	68251	85140.5	+	-	BND	LOW	68251_1	N	N[chr6:6034527[	68251_2	N	]chr3:156395583]N	SVTYPE=BND;POS=156395583;STRANDS=+-:392;IMPRECISE;CIPOS=-11,327;CIEND=-248,9;CIPOS95=-11,22;CIEND95=-2,2;MATEID=68251_2;EVENT=68251;SU=392;PE=392;SR=0;ALG=PROD;AF=0.05194;NSAMP=1519;MSQ=38.18;AC=1519;AN=29246;NFAM=1497	SVTYPE=BND;POS=6034527;STRANDS=+-:392;IMPRECISE;CIPOS=-248,9;CIEND=-11,327;CIPOS95=-2,2;CIEND95=-11,22;MATEID=68251_1;EVENT=68251;SECONDARY;SU=392;PE=392;SR=0;ALG=PROD;AF=0.05194;NSAMP=1519;MSQ=38.18;AC=1519;AN=29246;NFAM=1497
chr3	156413028	156413033	chr3	156415134	156415153	326673	569.6	+	-	DEL	PASS	326673	N	<DEL>	.	.	.	SVTYPE=DEL;POS=156413031;SVLEN=-2113;END=156415144;STRANDS=+-:24;CIPOS=-3,2;CIEND=-10,9;CIPOS95=0,0;CIEND95=0,0;SU=24;PE=12;SR=12;ALG=PROD;AF=3.419e-05;NSAMP=1;MSQ=569.6;AC=1;AN=29246;NFAM=1	.
chr3	156424403	156424413	chr3	156424952	156424965	326674	2622.02	+	-	DEL	PASS	326674	N	<DEL>	.	.	.	SVTYPE=DEL;POS=156424408;SVLEN=-552;END=156424960;STRANDS=+-:78;CIPOS=-5,5;CIEND=-8,5;CIPOS95=0,0;CIEND95=0,0;SU=78;PE=34;SR=44;ALG=PROD;AF=0.000171;NSAMP=5;MSQ=524;AC=5;AN=29246;NFAM=5	.
chr3	156428477	156428494	chr7	107591648	107591665	70097	109689.0	-	+	BND	LOW	70097_1	N	]chr7:107591657]N	70097_2	N	N[chr3:156428487[	SVTYPE=BND;POS=156428487;STRANDS=-+:4;CIPOS=-9,8;CIEND=-9,8;CIPOS95=0,0;CIEND95=0,0;MATEID=70097_2;EVENT=70097;SU=4;PE=0;SR=4;ALG=PROD;AF=0.0729;NSAMP=2132;MSQ=30.62;AC=2132;AN=29246;NFAM=2081	SVTYPE=BND;POS=107591657;STRANDS=-+:4;CIPOS=-9,8;CIEND=-9,8;CIPOS95=0,0;CIEND95=0,0;MATEID=70097_1;EVENT=70097;SECONDARY;SU=4;PE=0;SR=4;ALG=PROD;AF=0.0729;NSAMP=2132;MSQ=30.62;AC=2132;AN=29246;NFAM=2081
chr3	156455006	156455060	chr3	156455370	156455423	326675	2059.97	+	-	BND	LOW	326675_1	N	N[chr3:156455399[	326675_2	N	]chr3:156455034]N	SVTYPE=BND;POS=156455034;STRANDS=+-:23;CIPOS=-28,26;CIEND=-28,25;CIPOS95=0,0;CIEND95=0,0;MATEID=326675_2;EVENT=326675;SU=23;PE=1;SR=22;ALG=PROD;AF=0.001197;NSAMP=35;MSQ=33.68;RECLASSIFIED;AC=35;AN=29246;NFAM=35	SVTYPE=BND;POS=156455399;STRANDS=+-:23;CIPOS=-28,25;CIEND=-28,26;CIPOS95=0,0;CIEND95=0,0;MATEID=326675_1;EVENT=326675;SECONDARY;SU=23;PE=1;SR=22;ALG=PROD;AF=0.001197;NSAMP=35;MSQ=33.68;RECLASSIFIED;AC=35;AN=29246;NFAM=35
chr3	156460341	156460346	chr3	156463658	156463677	326676	485.62	+	-	DEL	PASS	326676	N	<DEL>	.	.	.	SVTYPE=DEL;POS=156460344;SVLEN=-3324;END=156463668;STRANDS=+-:21;CIPOS=-3,2;CIEND=-10,9;CIPOS95=0,0;CIEND95=0,0;SU=21;PE=11;SR=10;ALG=PROD;AF=3.419e-05;NSAMP=1;MSQ=485.62;AC=1;AN=29246;NFAM=1	.
chr3	156469220	156469239	chr3	156469365	156469384	326677	168.08	+	-	DEL	PASS	326677	N	<DEL>	.	.	.	SVTYPE=DEL;POS=156469230;SVLEN=-145;END=156469375;STRANDS=+-:5;CIPOS=-10,9;CIEND=-10,9;CIPOS95=0,0;CIEND95=0,0;SU=5;PE=0;SR=5;ALG=PROD;AF=3.419e-05;NSAMP=1;MSQ=167.82;AC=1;AN=29246;NFAM=1	.
chr3	156505654	156505659	chr3	156507953	156507958	326679	686.32	+	-	DEL	PASS	326679	N	<DEL>	.	.	.	SVTYPE=DEL;POS=156505657;SVLEN=-2300;END=156507957;STRANDS=+-:27;CIPOS=-3,2;CIEND=-4,1;CIPOS95=0,0;CIEND95=0,0;SU=27;PE=18;SR=9;ALG=PROD;AF=3.419e-05;NSAMP=1;MSQ=686.32;AC=1;AN=29246;NFAM=1	.
chr3	156515876	156516081	chr3	179058714	179058947	509652	4180.5	-	+	BND	LOW	509652_1	N	]chr3:179058726]N	509652_2	N	N[chr3:156516079[	SVTYPE=BND;POS=156516079;STRANDS=-+:606;IMPRECISE;CIPOS=-202,3;CIEND=-12,221;CIPOS95=-4,3;CIEND95=-5,5;MATEID=509652_2;EVENT=509652;SU=606;PE=606;SR=0;ALG=PROD;AF=0.004616;NSAMP=135;MSQ=26.53;RECLASSIFIED;AC=135;AN=29246;NFAM=134	SVTYPE=BND;POS=179058726;STRANDS=-+:606;IMPRECISE;CIPOS=-12,221;CIEND=-202,3;CIPOS95=-5,5;CIEND95=-4,3;MATEID=509652_1;EVENT=509652;SECONDARY;SU=606;PE=606;SR=0;ALG=PROD;AF=0.004616;NSAMP=135;MSQ=26.53;RECLASSIFIED;AC=135;AN=29246;NFAM=134
chr3	156516090	156516247	chr3	179058261	179058481	326680	14165.8	+	-	BND	LOW	326680_1	N	N[chr3:179058472[	326680_2	N	]chr3:156516095]N	SVTYPE=BND;POS=156516095;STRANDS=+-:761;IMPRECISE;CIPOS=-5,152;CIEND=-210,10;CIPOS95=-1,1;CIEND95=-6,6;MATEID=326680_2;EVENT=326680;SU=761;PE=761;SR=0;ALG=PROD;AF=0.005847;NSAMP=171;MSQ=68.21;RECLASSIFIED;AC=171;AN=29246;NFAM=171	SVTYPE=BND;POS=179058472;STRANDS=+-:761;IMPRECISE;CIPOS=-210,10;CIEND=-5,152;CIPOS95=-6,6;CIEND95=-1,1;MATEID=326680_1;EVENT=326680;SECONDARY;SU=761;PE=761;SR=0;ALG=PROD;AF=0.005847;NSAMP=171;MSQ=68.21;RECLASSIFIED;AC=171;AN=29246;NFAM=171
chr3	156522054	156522113	chr6	4050297	4050355	68239	1.40539e+06	-	+	BND	LOW	68239_1	N	]chr6:4050326]N	68239_2	N	N[chr3:156522085[	SVTYPE=BND;POS=156522085;STRANDS=-+:4;IMPRECISE;CIPOS=-30,29;CIEND=-29,29;CIPOS95=-1,1;CIEND95=-1,1;MATEID=68239_2;EVENT=68239;SU=4;PE=2;SR=2;ALG=PROD;AF=0.4518;NSAMP=9552;MSQ=84.83;AC=13212;AN=29246;NFAM=8878	SVTYPE=BND;POS=4050326;STRANDS=-+:4;IMPRECISE;CIPOS=-29,29;CIEND=-30,29;CIPOS95=-1,1;CIEND95=-1,1;MATEID=68239_1;EVENT=68239;SECONDARY;SU=4;PE=2;SR=2;ALG=PROD;AF=0.4518;NSAMP=9552;MSQ=84.83;AC=13212;AN=29246;NFAM=8878
```
