## Supplementary File 1 for "Mapping and characterization of structural variation in 17,795 deeply sequenced human genomes": B38.callset.public.bedpe (part 55 of 214)

```
chr3	156522316	156522329	chr3	156532134	156532144	509653	129.83	-	+	DUP	PASS	509653	N	<DUP>	.	.	.	SVTYPE=DUP;POS=156522324;SVLEN=9815;END=156532139;STRANDS=-+:15;CIPOS=-8,5;CIEND=-5,5;CIPOS95=0,0;CIEND95=0,0;SU=15;PE=10;SR=5;ALG=PROD;AF=3.419e-05;NSAMP=1;MSQ=129.47;AC=1;AN=29246;NFAM=1	.
chr3	156552748	156552751	chr3	156552834	156552837	326682	419.64	+	-	BND	PASS	326682_1	N	N[chr3:156552837[	326682_2	N	]chr3:156552750]N	SVTYPE=BND;POS=156552750;STRANDS=+-:16;CIPOS=-2,1;CIEND=-2,1;CIPOS95=0,0;CIEND95=0,0;MATEID=326682_2;EVENT=326682;SU=16;PE=0;SR=16;ALG=PROD;AF=3.419e-05;NSAMP=1;MSQ=419.62;RECLASSIFIED;AC=1;AN=29246;NFAM=1	SVTYPE=BND;POS=156552837;STRANDS=+-:16;CIPOS=-2,1;CIEND=-2,1;CIPOS95=0,0;CIEND95=0,0;MATEID=326682_1;EVENT=326682;SECONDARY;SU=16;PE=0;SR=16;ALG=PROD;AF=3.419e-05;NSAMP=1;MSQ=419.62;RECLASSIFIED;AC=1;AN=29246;NFAM=1
chr3	156570277	156570280	chr3	156570530	156570549	326683	918.69	+	-	BND	PASS	326683_1	N	N[chr3:156570541[	326683_2	N	]chr3:156570279]N	SVTYPE=BND;POS=156570279;STRANDS=+-:20;CIPOS=-2,1;CIEND=-10,9;CIPOS95=0,0;CIEND95=0,0;MATEID=326683_2;EVENT=326683;SU=20;PE=3;SR=17;ALG=PROD;AF=3.419e-05;NSAMP=1;MSQ=884.39;RECLASSIFIED;AC=1;AN=29246;NFAM=1	SVTYPE=BND;POS=156570541;STRANDS=+-:20;CIPOS=-10,9;CIEND=-2,1;CIPOS95=0,0;CIEND95=0,0;MATEID=326683_1;EVENT=326683;SECONDARY;SU=20;PE=3;SR=17;ALG=PROD;AF=3.419e-05;NSAMP=1;MSQ=884.39;RECLASSIFIED;AC=1;AN=29246;NFAM=1
chr3	156585126	156585169	chr3	156587113	156587155	326684	1648.48	+	-	DEL	PASS	326684	N	<DEL>	.	.	.	SVTYPE=DEL;POS=156585148;SVLEN=-1987;END=156587135;STRANDS=+-:74;CIPOS=-22,21;CIEND=-22,20;CIPOS95=0,0;CIEND95=0,0;SU=74;PE=36;SR=38;ALG=PROD;AF=0.0001026;NSAMP=3;MSQ=549.49;AC=3;AN=29246;NFAM=3	.
chr3	156585791	156585809	chr5	9888007	9888015	67339	1633.1	-	+	BND	PASS	67339_1	N	]chr5:9888011]N	67339_2	N	N[chr3:156585802[	SVTYPE=BND;POS=156585802;STRANDS=-+:107;CIPOS=-10,8;CIEND=-4,4;CIPOS95=0,0;CIEND95=0,0;MATEID=67339_2;EVENT=67339;SU=107;PE=67;SR=40;ALG=PROD;AF=0.0002052;NSAMP=6;MSQ=272.03;AC=6;AN=29246;NFAM=6	SVTYPE=BND;POS=9888011;STRANDS=-+:107;CIPOS=-4,4;CIEND=-10,8;CIPOS95=0,0;CIEND95=0,0;MATEID=67339_1;EVENT=67339;SECONDARY;SU=107;PE=67;SR=40;ALG=PROD;AF=0.0002052;NSAMP=6;MSQ=272.03;AC=6;AN=29246;NFAM=6
chr3	156585792	156585803	chr5	9905821	9905832	67340	1417.34	+	-	BND	LOW	67340_1	N	N[chr5:9905830[	67340_2	N	]chr3:156585797]N	SVTYPE=BND;POS=156585797;STRANDS=+-:119;CIPOS=-5,6;CIEND=-8,3;CIPOS95=0,0;CIEND95=0,0;MATEID=67340_2;EVENT=67340;SU=119;PE=77;SR=42;ALG=PROD;AF=0.0002393;NSAMP=7;MSQ=202.48;AC=7;AN=29246;NFAM=7	SVTYPE=BND;POS=9905830;STRANDS=+-:119;CIPOS=-8,3;CIEND=-5,6;CIPOS95=0,0;CIEND95=0,0;MATEID=67340_1;EVENT=67340;SECONDARY;SU=119;PE=77;SR=42;ALG=PROD;AF=0.0002393;NSAMP=7;MSQ=202.48;AC=7;AN=29246;NFAM=7
chr3	156586989	156587008	chr3	156587258	156587277	509654	157.27	-	+	DUP	PASS	509654	N	<DUP>	.	.	.	SVTYPE=DUP;POS=156586999;SVLEN=269;END=156587268;STRANDS=-+:14;CIPOS=-10,9;CIEND=-10,9;CIPOS95=0,0;CIEND95=0,0;SU=14;PE=3;SR=11;ALG=PROD;AF=3.419e-05;NSAMP=1;MSQ=144.42;AC=1;AN=29246;NFAM=1	.
chr3	156596779	156596798	chr3	156598663	156598682	326685	233.76	+	-	DEL	PASS	326685	N	<DEL>	.	.	.	SVTYPE=DEL;POS=156596789;SVLEN=-1884;END=156598673;STRANDS=+-:9;IMPRECISE;CIPOS=-10,9;CIEND=-10,9;CIPOS95=-2,3;CIEND95=-3,0;SU=9;PE=8;SR=1;ALG=PROD;AF=3.419e-05;NSAMP=1;MSQ=233.76;AC=1;AN=29246;NFAM=1	.
chr3	156612190	156612194	chr5	109610785	109610789	67861	10022.6	+	+	BND	LOW	67861_1	N	N]chr5:109610787]	67861_2	N	N]chr3:156612192]	SVTYPE=BND;POS=156612192;STRANDS=++:293;CIPOS=-2,2;CIEND=-2,2;CIPOS95=0,0;CIEND95=0,0;MATEID=67861_2;EVENT=67861;SU=293;PE=0;SR=293;ALG=PROD;AF=0.007283;NSAMP=213;MSQ=25.68;AC=213;AN=29246;NFAM=212	SVTYPE=BND;POS=109610787;STRANDS=++:293;CIPOS=-2,2;CIEND=-2,2;CIPOS95=0,0;CIEND95=0,0;MATEID=67861_1;EVENT=67861;SECONDARY;SU=293;PE=0;SR=293;ALG=PROD;AF=0.007283;NSAMP=213;MSQ=25.68;AC=213;AN=29246;NFAM=212
chr3	156613552	156613563	chr3	156613697	156614239	585262	39.94	+	+	BND	LOW	585262_1	N	N]chr3:156613707]	585262_2	N	N]chr3:156613562]	SVTYPE=BND;POS=156613562;STRANDS=++:4;IMPRECISE;CIPOS=-10,1;CIEND=-10,532;CIPOS95=-10,1;CIEND95=-2,134;MATEID=585262_2;EVENT=585262;SU=4;PE=4;SR=0;ALG=PROD;AF=3.42e-05;NSAMP=1;MSQ=20.89;AC=1;AN=29244;NFAM=1	SVTYPE=BND;POS=156613707;STRANDS=++:4;IMPRECISE;CIPOS=-10,532;CIEND=-10,1;CIPOS95=-2,134;CIEND95=-10,1;MATEID=585262_1;EVENT=585262;SECONDARY;SU=4;PE=4;SR=0;ALG=PROD;AF=3.42e-05;NSAMP=1;MSQ=20.89;AC=1;AN=29244;NFAM=1
chr3	156645763	156645771	chr3	156658011	156658025	326686	317.67	+	-	DEL	PASS	326686	N	<DEL>	.	.	.	SVTYPE=DEL;POS=156645767;SVLEN=-12249;END=156658016;STRANDS=+-:14;CIPOS=-4,4;CIEND=-5,9;CIPOS95=0,0;CIEND95=0,0;SU=14;PE=8;SR=6;ALG=PROD;AF=3.419e-05;NSAMP=1;MSQ=317.67;AC=1;AN=29246;NFAM=1	.
chr3	156662146	156662764	chr5	24574144	24574749	67425	1251.56	+	-	BND	LOW	67425_1	N	N[chr5:24574744[	67425_2	N	]chr3:156662165]N	SVTYPE=BND;POS=156662165;STRANDS=+-:84;IMPRECISE;CIPOS=-19,599;CIEND=-599,6;CIPOS95=-19,101;CIEND95=-94,6;MATEID=67425_2;EVENT=67425;SU=84;PE=84;SR=0;ALG=PROD;AF=0.0006839;NSAMP=20;MSQ=14.26;AC=20;AN=29246;NFAM=20	SVTYPE=BND;POS=24574744;STRANDS=+-:84;IMPRECISE;CIPOS=-599,6;CIEND=-19,599;CIPOS95=-94,6;CIEND95=-19,101;MATEID=67425_1;EVENT=67425;SECONDARY;SU=84;PE=84;SR=0;ALG=PROD;AF=0.0006839;NSAMP=20;MSQ=14.26;AC=20;AN=29246;NFAM=20
chr3	156666929	156666980	chr3	156667005	156667056	326688	635.96	+	-	BND	LOW	326688_1	N	N[chr3:156667032[	326688_2	N	]chr3:156666955]N	SVTYPE=BND;POS=156666955;STRANDS=+-:26;CIPOS=-26,25;CIEND=-26,25;CIPOS95=0,0;CIEND95=0,0;MATEID=326688_2;EVENT=326688;SU=26;PE=0;SR=26;ALG=PROD;AF=3.419e-05;NSAMP=1;MSQ=161.75;RECLASSIFIED;AC=1;AN=29246;NFAM=1	SVTYPE=BND;POS=156667032;STRANDS=+-:26;CIPOS=-26,25;CIEND=-26,25;CIPOS95=0,0;CIEND95=0,0;MATEID=326688_1;EVENT=326688;SECONDARY;SU=26;PE=0;SR=26;ALG=PROD;AF=3.419e-05;NSAMP=1;MSQ=161.75;RECLASSIFIED;AC=1;AN=29246;NFAM=1
chr3	156667022	156667022	chr6	67802216	67802216	68968	73769.9	+	+	BND	LOW	68968_1	N	N]chr6:67802216]	68968_2	N	N]chr3:156667022]	SVTYPE=BND;POS=156667022;STRANDS=++:1581;CIPOS=0,0;CIEND=0,0;CIPOS95=0,0;CIEND95=0,0;MATEID=68968_2;EVENT=68968;SU=1581;PE=2;SR=1579;ALG=PROD;AF=0.04281;NSAMP=1252;MSQ=31.5;AC=1252;AN=29246;NFAM=1242	SVTYPE=BND;POS=67802216;STRANDS=++:1581;CIPOS=0,0;CIEND=0,0;CIPOS95=0,0;CIEND95=0,0;MATEID=68968_1;EVENT=68968;SECONDARY;SU=1581;PE=2;SR=1579;ALG=PROD;AF=0.04281;NSAMP=1252;MSQ=31.5;AC=1252;AN=29246;NFAM=1242
chr3	156689928	156689934	chr3	156693978	156693997	509655	150.27	-	+	DUP	PASS	509655	N	<DUP>	.	.	.	SVTYPE=DUP;POS=156689932;SVLEN=4056;END=156693988;STRANDS=-+:14;CIPOS=-4,2;CIEND=-10,9;CIPOS95=0,0;CIEND95=0,0;SU=14;PE=5;SR=9;ALG=PROD;AF=3.419e-05;NSAMP=1;MSQ=149.79;AC=1;AN=29246;NFAM=1	.
chr3	156692345	156692364	chr3	156692442	156692461	585266	237.9	+	+	INV	LOW	585266	N	<INV>	.	.	.	SVTYPE=INV;POS=156692355;SVLEN=97;END=156692452;STRANDS=++:1,--:3;IMPRECISE;CIPOS=-10,9;CIEND=-10,9;CIPOS95=-3,3;CIEND95=-3,3;SU=4;PE=3;SR=1;ALG=PROD;AF=0.0003762;NSAMP=11;MSQ=12.95;AC=11;AN=29240;NFAM=11	.
chr3	156716257	156716276	chr3	156716476	156716495	326690	464.11	+	-	BND	LOW	326690_1	N	N[chr3:156716487[	326690_2	N	]chr3:156716267]N	SVTYPE=BND;POS=156716267;STRANDS=+-:15;CIPOS=-10,9;CIEND=-10,9;CIPOS95=0,0;CIEND95=0,0;MATEID=326690_2;EVENT=326690;SU=15;PE=0;SR=15;ALG=PROD;AF=6.839e-05;NSAMP=2;MSQ=229.54;RECLASSIFIED;AC=2;AN=29246;NFAM=2	SVTYPE=BND;POS=156716487;STRANDS=+-:15;CIPOS=-10,9;CIEND=-10,9;CIPOS95=0,0;CIEND95=0,0;MATEID=326690_1;EVENT=326690;SECONDARY;SU=15;PE=0;SR=15;ALG=PROD;AF=6.839e-05;NSAMP=2;MSQ=229.54;RECLASSIFIED;AC=2;AN=29246;NFAM=2
chr3	156719551	156719555	chr3	156719856	156719875	326691	631.76	+	-	BND	LOW	326691_1	N	N[chr3:156719867[	326691_2	N	]chr3:156719554]N	SVTYPE=BND;POS=156719554;STRANDS=+-:14;CIPOS=-3,1;CIEND=-10,9;CIPOS95=0,0;CIEND95=0,0;MATEID=326691_2;EVENT=326691;SU=14;PE=1;SR=13;ALG=PROD;AF=0.0001368;NSAMP=4;MSQ=153.97;RECLASSIFIED;AC=4;AN=29246;NFAM=4	SVTYPE=BND;POS=156719867;STRANDS=+-:14;CIPOS=-10,9;CIEND=-3,1;CIPOS95=0,0;CIEND95=0,0;MATEID=326691_1;EVENT=326691;SECONDARY;SU=14;PE=1;SR=13;ALG=PROD;AF=0.0001368;NSAMP=4;MSQ=153.97;RECLASSIFIED;AC=4;AN=29246;NFAM=4
chr3	156730431	156730483	chr3	156754676	156754720	326692	1087.96	+	-	DEL	PASS	326692	N	<DEL>	.	.	.	SVTYPE=DEL;POS=156730456;SVLEN=-24243;END=156754699;STRANDS=+-:48;CIPOS=-25,27;CIEND=-23,21;CIPOS95=0,0;CIEND95=0,0;SU=48;PE=34;SR=14;ALG=PROD;AF=6.839e-05;NSAMP=2;MSQ=543.98;AC=2;AN=29246;NFAM=2	.
chr3	156738322	156738326	chr3	156738543	156738547	326693	218.77	+	-	BND	LOW	326693_1	N	N[chr3:156738547[	326693_2	N	]chr3:156738325]N	SVTYPE=BND;POS=156738325;STRANDS=+-:14;CIPOS=-3,1;CIEND=-3,1;CIPOS95=0,0;CIEND95=0,0;MATEID=326693_2;EVENT=326693;SU=14;PE=1;SR=13;ALG=PROD;AF=3.419e-05;NSAMP=1;MSQ=215.47;RECLASSIFIED;AC=1;AN=29246;NFAM=1	SVTYPE=BND;POS=156738547;STRANDS=+-:14;CIPOS=-3,1;CIEND=-3,1;CIPOS95=0,0;CIEND95=0,0;MATEID=326693_1;EVENT=326693;SECONDARY;SU=14;PE=1;SR=13;ALG=PROD;AF=3.419e-05;NSAMP=1;MSQ=215.47;RECLASSIFIED;AC=1;AN=29246;NFAM=1
chr3	156741003	156741572	chr11	23934755	23935102	60622	127.19	+	+	BND	LOW	60622_1	N	N]chr11:23934765]	60622_2	N	N]chr3:156741013]	SVTYPE=BND;POS=156741013;STRANDS=++:4;IMPRECISE;CIPOS=-10,559;CIEND=-10,337;CIPOS95=0,187;CIEND95=-2,121;MATEID=60622_2;EVENT=60622;SU=4;PE=4;SR=0;ALG=PROD;AF=0.0002052;NSAMP=6;MSQ=19.63;AC=6;AN=29246;NFAM=6	SVTYPE=BND;POS=23934765;STRANDS=++:4;IMPRECISE;CIPOS=-10,337;CIEND=-10,559;CIPOS95=-2,121;CIEND95=0,187;MATEID=60622_1;EVENT=60622;SECONDARY;SU=4;PE=4;SR=0;ALG=PROD;AF=0.0002052;NSAMP=6;MSQ=19.63;AC=6;AN=29246;NFAM=6
chr3	156741112	156741637	chr3	156821095	156821758	585267	35.75	-	-	BND	LOW	585267_1	N	[chr3:156821750[N	585267_2	N	[chr3:156741629[N	SVTYPE=BND;POS=156741629;STRANDS=--:6;IMPRECISE;CIPOS=-516,9;CIEND=-654,9;CIPOS95=-97,2;CIEND95=-129,1;MATEID=585267_2;EVENT=585267;SU=6;PE=6;SR=0;ALG=PROD;AF=3.419e-05;NSAMP=1;MSQ=35.75;AC=1;AN=29246;NFAM=1	SVTYPE=BND;POS=156821750;STRANDS=--:6;IMPRECISE;CIPOS=-654,9;CIEND=-516,9;CIPOS95=-129,1;CIEND95=-97,2;MATEID=585267_1;EVENT=585267;SECONDARY;SU=6;PE=6;SR=0;ALG=PROD;AF=3.419e-05;NSAMP=1;MSQ=35.75;AC=1;AN=29246;NFAM=1
chr3	156767344	156767401	chr11	15326496	15326553	60808	1778.58	-	+	BND	LOW	60808_1	N	]chr11:15326525]N	60808_2	N	N[chr3:156767374[	SVTYPE=BND;POS=156767374;STRANDS=-+:9;CIPOS=-29,28;CIEND=-29,28;CIPOS95=0,0;CIEND95=0,0;MATEID=60808_2;EVENT=60808;SU=9;PE=0;SR=9;ALG=PROD;AF=0.002154;NSAMP=63;MSQ=25.46;AC=63;AN=29246;NFAM=63	SVTYPE=BND;POS=15326525;STRANDS=-+:9;CIPOS=-29,28;CIEND=-29,28;CIPOS95=0,0;CIEND95=0,0;MATEID=60808_1;EVENT=60808;SECONDARY;SU=9;PE=0;SR=9;ALG=PROD;AF=0.002154;NSAMP=63;MSQ=25.46;AC=63;AN=29246;NFAM=63
chr3	156772905	156772924	chr3	156773363	156773369	326694	3781.69	+	-	BND	PASS	326694_1	N	N[chr3:156773368[	326694_2	N	]chr3:156772915]N	SVTYPE=BND;POS=156772915;STRANDS=+-:94;CIPOS=-10,9;CIEND=-4,2;CIPOS95=0,0;CIEND95=0,0;MATEID=326694_2;EVENT=326694;SU=94;PE=35;SR=59;ALG=PROD;AF=0.0002735;NSAMP=8;MSQ=191.09;RECLASSIFIED;AC=8;AN=29246;NFAM=7	SVTYPE=BND;POS=156773368;STRANDS=+-:94;CIPOS=-4,2;CIEND=-10,9;CIPOS95=0,0;CIEND95=0,0;MATEID=326694_1;EVENT=326694;SECONDARY;SU=94;PE=35;SR=59;ALG=PROD;AF=0.0002735;NSAMP=8;MSQ=191.09;RECLASSIFIED;AC=8;AN=29246;NFAM=7
chr3	156777562	156777572	chr3	156777889	156777892	326695	813.11	+	-	BND	LOW	326695_1	N	N[chr3:156777892[	326695_2	N	]chr3:156777572]N	SVTYPE=BND;POS=156777572;STRANDS=+-:17;CIPOS=-10,0;CIEND=-2,1;CIPOS95=0,0;CIEND95=0,0;MATEID=326695_2;EVENT=326695;SU=17;PE=3;SR=14;ALG=PROD;AF=0.0002052;NSAMP=6;MSQ=125.52;RECLASSIFIED;AC=6;AN=29246;NFAM=6	SVTYPE=BND;POS=156777892;STRANDS=+-:17;CIPOS=-2,1;CIEND=-10,0;CIPOS95=0,0;CIEND95=0,0;MATEID=326695_1;EVENT=326695;SECONDARY;SU=17;PE=3;SR=14;ALG=PROD;AF=0.0002052;NSAMP=6;MSQ=125.52;RECLASSIFIED;AC=6;AN=29246;NFAM=6
chr3	156788030	156788035	chr3	156788140	156788145	326696	5768.97	+	-	BND	LOW	326696_1	N	N[chr3:156788144[	326696_2	N	]chr3:156788033]N	SVTYPE=BND;POS=156788033;STRANDS=+-:230;CIPOS=-3,2;CIEND=-3,2;CIPOS95=0,0;CIEND95=0,0;MATEID=326696_2;EVENT=326696;SU=230;PE=2;SR=228;ALG=PROD;AF=0.0009574;NSAMP=28;MSQ=202.51;RECLASSIFIED;AC=28;AN=29246;NFAM=26	SVTYPE=BND;POS=156788144;STRANDS=+-:230;CIPOS=-3,2;CIEND=-3,2;CIPOS95=0,0;CIEND95=0,0;MATEID=326696_1;EVENT=326696;SECONDARY;SU=230;PE=2;SR=228;ALG=PROD;AF=0.0009574;NSAMP=28;MSQ=202.51;RECLASSIFIED;AC=28;AN=29246;NFAM=26
chr3	156814928	156814987	chr3	156820396	156820447	326697	2400.86	+	-	DEL	PASS	326697	N	<DEL>	.	.	.	SVTYPE=DEL;POS=156814958;SVLEN=-5465;END=156820423;STRANDS=+-:98;CIPOS=-30,29;CIEND=-27,24;CIPOS95=0,0;CIEND95=0,0;SU=98;PE=65;SR=33;ALG=PROD;AF=0.0001026;NSAMP=3;MSQ=547.53;AC=3;AN=29246;NFAM=3	.
chr3	156815400	156815979	chr19	52680837	52681466	65132	98.81	-	+	BND	LOW	65132_1	N	]chr19:52680867]N	65132_2	N	N[chr3:156815951[	SVTYPE=BND;POS=156815951;STRANDS=-+:4;IMPRECISE;CIPOS=-550,29;CIEND=-30,599;CIPOS95=-184,29;CIEND95=-30,186;MATEID=65132_2;EVENT=65132;SU=4;PE=4;SR=0;ALG=PROD;AF=3.419e-05;NSAMP=1;MSQ=98.81;AC=1;AN=29246;NFAM=1	SVTYPE=BND;POS=52680867;STRANDS=-+:4;IMPRECISE;CIPOS=-30,599;CIEND=-550,29;CIPOS95=-30,186;CIEND95=-184,29;MATEID=65132_1;EVENT=65132;SECONDARY;SU=4;PE=4;SR=0;ALG=PROD;AF=3.419e-05;NSAMP=1;MSQ=98.81;AC=1;AN=29246;NFAM=1
chr3	156815904	156816363	chr19	52679968	52680652	65130	38.84	+	-	BND	LOW	65130_1	N	N[chr19:52680624[	65130_2	N	]chr3:156815934]N	SVTYPE=BND;POS=156815934;STRANDS=+-:5;IMPRECISE;CIPOS=-30,429;CIEND=-655,29;CIPOS95=-30,126;CIEND95=-190,29;MATEID=65130_2;EVENT=65130;SU=5;PE=5;SR=0;ALG=PROD;AF=3.419e-05;NSAMP=1;MSQ=38.82;AC=1;AN=29246;NFAM=1	SVTYPE=BND;POS=52680624;STRANDS=+-:5;IMPRECISE;CIPOS=-655,29;CIEND=-30,429;CIPOS95=-190,29;CIEND95=-30,126;MATEID=65130_1;EVENT=65130;SECONDARY;SU=5;PE=5;SR=0;ALG=PROD;AF=3.419e-05;NSAMP=1;MSQ=38.82;AC=1;AN=29246;NFAM=1
chr3	156817296	156817315	chr3	156817411	156817430	326698	335.8	+	-	DEL	PASS	326698	N	<DEL>	.	.	.	SVTYPE=DEL;POS=156817306;SVLEN=-115;END=156817421;STRANDS=+-:12;CIPOS=-10,9;CIEND=-10,9;CIPOS95=0,0;CIEND95=0,0;SU=12;PE=0;SR=12;ALG=PROD;AF=3.419e-05;NSAMP=1;MSQ=335.77;AC=1;AN=29246;NFAM=1	.
chr3	156841497	156841546	chr3	156841551	156841600	326701	530.42	+	-	BND	LOW	326701_1	N	N[chr3:156841577[	326701_2	N	]chr3:156841522]N	SVTYPE=BND;POS=156841522;STRANDS=+-:22;CIPOS=-25,24;CIEND=-25,24;CIPOS95=0,0;CIEND95=0,0;MATEID=326701_2;EVENT=326701;SU=22;PE=0;SR=22;ALG=PROD;AF=6.839e-05;NSAMP=2;MSQ=206.77;RECLASSIFIED;AC=2;AN=29246;NFAM=2	SVTYPE=BND;POS=156841577;STRANDS=+-:22;CIPOS=-25,24;CIEND=-25,24;CIPOS95=0,0;CIEND95=0,0;MATEID=326701_1;EVENT=326701;SECONDARY;SU=22;PE=0;SR=22;ALG=PROD;AF=6.839e-05;NSAMP=2;MSQ=206.77;RECLASSIFIED;AC=2;AN=29246;NFAM=2
chr3	156843129	156843175	chr3	156843458	156843504	326702	1590.84	+	-	BND	LOW	326702_1	N	N[chr3:156843483[	326702_2	N	]chr3:156843153]N	SVTYPE=BND;POS=156843153;STRANDS=+-:32;CIPOS=-24,22;CIEND=-24,22;CIPOS95=0,0;CIEND95=0,0;MATEID=326702_2;EVENT=326702;SU=32;PE=11;SR=21;ALG=PROD;AF=0.0005813;NSAMP=17;MSQ=87.48;RECLASSIFIED;AC=17;AN=29246;NFAM=16	SVTYPE=BND;POS=156843483;STRANDS=+-:32;CIPOS=-24,22;CIEND=-24,22;CIPOS95=0,0;CIEND95=0,0;MATEID=326702_1;EVENT=326702;SECONDARY;SU=32;PE=11;SR=21;ALG=PROD;AF=0.0005813;NSAMP=17;MSQ=87.48;RECLASSIFIED;AC=17;AN=29246;NFAM=16
chr3	156859882	156859928	chr3	156860128	156860173	326704	1059.3	+	-	DEL	PASS	326704	N	<DEL>	.	.	.	SVTYPE=DEL;POS=156859906;SVLEN=-245;END=156860151;STRANDS=+-:34;CIPOS=-24,22;CIEND=-23,22;CIPOS95=0,0;CIEND95=0,0;SU=34;PE=1;SR=33;ALG=PROD;AF=6.839e-05;NSAMP=2;MSQ=390.91;AC=2;AN=29246;NFAM=2	.
chr3	156867443	156867486	chr3	156867548	156867597	326705	1746.41	+	-	BND	LOW	326705_1	N	N[chr3:156867574[	326705_2	N	]chr3:156867465]N	SVTYPE=BND;POS=156867465;STRANDS=+-:64;CIPOS=-22,21;CIEND=-25,24;CIPOS95=0,0;CIEND95=0,0;MATEID=326705_2;EVENT=326705;SU=64;PE=0;SR=64;ALG=PROD;AF=0.0002735;NSAMP=8;MSQ=216.15;RECLASSIFIED;AC=8;AN=29246;NFAM=8	SVTYPE=BND;POS=156867574;STRANDS=+-:64;CIPOS=-25,24;CIEND=-22,21;CIPOS95=0,0;CIEND95=0,0;MATEID=326705_1;EVENT=326705;SECONDARY;SU=64;PE=0;SR=64;ALG=PROD;AF=0.0002735;NSAMP=8;MSQ=216.15;RECLASSIFIED;AC=8;AN=29246;NFAM=8
chr3	156883119	156883595	chr3	156909142	156909455	509656	49.89	-	+	DUP	PASS	509656	N	<DUP>	.	.	.	SVTYPE=DUP;POS=156883586;SVLEN=25566;END=156909152;STRANDS=-+:6;IMPRECISE;CIPOS=-467,9;CIEND=-10,303;CIPOS95=-129,0;CIEND95=-2,72;SU=6;PE=6;SR=0;ALG=PROD;AF=3.419e-05;NSAMP=1;MSQ=49.54;AC=1;AN=29246;NFAM=1	.
chr3	156899549	156899555	chr14	40844504	40844514	62704	808784.0	-	+	BND	LOW	62704_1	N	]chr14:40844511]N	62704_2	N	N[chr3:156899552[	SVTYPE=BND;POS=156899552;STRANDS=+-:4707,-+:23294;CIPOS=-2,4;CIEND=-7,3;CIPOS95=0,0;CIEND95=0,0;MATEID=62704_2;EVENT=62704;SU=28001;PE=50;SR=27951;ALG=PROD;AF=0.2042;NSAMP=5965;MSQ=84;AC=5972;AN=29246;NFAM=5659	SVTYPE=BND;POS=40844511;STRANDS=+-:4707,-+:23294;CIPOS=-7,3;CIEND=-2,4;CIPOS95=0,0;CIEND95=0,0;MATEID=62704_1;EVENT=62704;SECONDARY;SU=28001;PE=50;SR=27951;ALG=PROD;AF=0.2042;NSAMP=5965;MSQ=84;AC=5972;AN=29246;NFAM=5659
chr3	156914268	156914280	chr3	156914322	156914334	326708	20667.7	+	-	BND	LOW	326708_1	N	N[chr3:156914328[	326708_2	N	]chr3:156914274]N	SVTYPE=BND;POS=156914274;STRANDS=+-:91;CIPOS=-6,6;CIEND=-5,7;CIPOS95=0,0;CIEND95=0,0;MATEID=326708_2;EVENT=326708;SU=91;PE=4;SR=87;ALG=PROD;AF=0.00424;NSAMP=123;MSQ=133.62;RECLASSIFIED;AC=124;AN=29246;NFAM=117	SVTYPE=BND;POS=156914328;STRANDS=+-:91;CIPOS=-5,7;CIEND=-6,6;CIPOS95=0,0;CIEND95=0,0;MATEID=326708_1;EVENT=326708;SECONDARY;SU=91;PE=4;SR=87;ALG=PROD;AF=0.00424;NSAMP=123;MSQ=133.62;RECLASSIFIED;AC=124;AN=29246;NFAM=117
chr3	156932698	156932708	chr3	156932977	156932996	326709	367.29	+	-	BND	LOW	326709_1	N	N[chr3:156932988[	326709_2	N	]chr3:156932699]N	SVTYPE=BND;POS=156932699;STRANDS=+-:5;IMPRECISE;CIPOS=-1,9;CIEND=-10,9;CIPOS95=0,1;CIEND95=0,0;MATEID=326709_2;EVENT=326709;SU=5;PE=0;SR=5;ALG=PROD;AF=0.0003761;NSAMP=11;MSQ=15.99;RECLASSIFIED;AC=11;AN=29246;NFAM=11	SVTYPE=BND;POS=156932988;STRANDS=+-:5;IMPRECISE;CIPOS=-10,9;CIEND=-1,9;CIPOS95=0,0;CIEND95=0,1;MATEID=326709_1;EVENT=326709;SECONDARY;SU=5;PE=0;SR=5;ALG=PROD;AF=0.0003761;NSAMP=11;MSQ=15.99;RECLASSIFIED;AC=11;AN=29246;NFAM=11
chr3	156936239	156936282	chr3	156940769	156940811	326710	10134.5	+	-	BND	PASS	326710_1	N	N[chr3:156940792[	326710_2	N	]chr3:156936261]N	SVTYPE=BND;POS=156936261;STRANDS=+-:417;CIPOS=-22,21;CIEND=-22,20;CIPOS95=0,0;CIEND95=0,0;MATEID=326710_2;EVENT=326710;SU=417;PE=288;SR=129;ALG=PROD;AF=0.0003761;NSAMP=11;MSQ=866.01;RECLASSIFIED;AC=11;AN=29246;NFAM=4	SVTYPE=BND;POS=156940792;STRANDS=+-:417;CIPOS=-22,20;CIEND=-22,21;CIPOS95=0,0;CIEND95=0,0;MATEID=326710_1;EVENT=326710;SECONDARY;SU=417;PE=288;SR=129;ALG=PROD;AF=0.0003761;NSAMP=11;MSQ=866.01;RECLASSIFIED;AC=11;AN=29246;NFAM=4
chr3	156945321	156945330	chr3	156945373	156945382	326711	168.52	+	-	BND	LOW	326711_1	N	N[chr3:156945379[	326711_2	N	]chr3:156945326]N	SVTYPE=BND;POS=156945326;STRANDS=+-:7;CIPOS=-5,4;CIEND=-5,4;CIPOS95=0,0;CIEND95=0,0;MATEID=326711_2;EVENT=326711;SU=7;PE=0;SR=7;ALG=PROD;AF=3.419e-05;NSAMP=1;MSQ=167.82;RECLASSIFIED;AC=1;AN=29246;NFAM=1	SVTYPE=BND;POS=156945379;STRANDS=+-:7;CIPOS=-5,4;CIEND=-5,4;CIPOS95=0,0;CIEND95=0,0;MATEID=326711_1;EVENT=326711;SECONDARY;SU=7;PE=0;SR=7;ALG=PROD;AF=3.419e-05;NSAMP=1;MSQ=167.82;RECLASSIFIED;AC=1;AN=29246;NFAM=1
chr3	156969606	156969625	chr3	156978213	156978230	326713	332.7	+	-	DEL	PASS	326713	N	<DEL>	.	.	.	SVTYPE=DEL;POS=156969616;SVLEN=-8607;END=156978223;STRANDS=+-:12;IMPRECISE;CIPOS=-10,9;CIEND=-10,7;CIPOS95=-1,1;CIEND95=-1,0;SU=12;PE=10;SR=2;ALG=PROD;AF=3.419e-05;NSAMP=1;MSQ=332.7;AC=1;AN=29246;NFAM=1	.
chr3	156971579	156972127	chr4	94003465	94004012	66781	238.82	+	-	BND	LOW	66781_1	N	N[chr4:94003964[	66781_2	N	]chr3:156971619]N	SVTYPE=BND;POS=156971619;STRANDS=+-:21;IMPRECISE;CIPOS=-40,508;CIEND=-498,49;CIPOS95=-40,115;CIEND95=-56,49;MATEID=66781_2;EVENT=66781;SU=21;PE=21;SR=0;ALG=PROD;AF=3.419e-05;NSAMP=1;MSQ=50.72;AC=1;AN=29246;NFAM=1	SVTYPE=BND;POS=94003964;STRANDS=+-:21;IMPRECISE;CIPOS=-498,49;CIEND=-40,508;CIPOS95=-56,49;CIEND95=-40,115;MATEID=66781_1;EVENT=66781;SECONDARY;SU=21;PE=21;SR=0;ALG=PROD;AF=3.419e-05;NSAMP=1;MSQ=50.72;AC=1;AN=29246;NFAM=1
chr3	156981557	156981576	chr3	156982977	156983018	585268	29.83	+	+	INV	LOW	585268	N	<INV>	.	.	.	SVTYPE=INV;POS=156981567;SVLEN=1420;END=156982987;STRANDS=++:4,--:2;IMPRECISE;CIPOS=-10,9;CIEND=-10,31;CIPOS95=-3,3;CIEND95=-1,22;SU=6;PE=6;SR=0;ALG=PROD;AF=3.419e-05;NSAMP=1;MSQ=29.74;AC=1;AN=29246;NFAM=1	.
chr3	156982898	156982909	chr5	75750760	75750771	67686	271.24	+	+	BND	LOW	67686_1	N	N]chr5:75750766]	67686_2	N	N]chr3:156982904]	SVTYPE=BND;POS=156982904;STRANDS=++:33;CIPOS=-6,5;CIEND=-6,5;CIPOS95=0,0;CIEND95=0,0;MATEID=67686_2;EVENT=67686;SU=33;PE=0;SR=33;ALG=PROD;AF=0.0003077;NSAMP=9;MSQ=12.72;AC=9;AN=29246;NFAM=9	SVTYPE=BND;POS=75750766;STRANDS=++:33;CIPOS=-6,5;CIEND=-6,5;CIPOS95=0,0;CIEND95=0,0;MATEID=67686_1;EVENT=67686;SECONDARY;SU=33;PE=0;SR=33;ALG=PROD;AF=0.0003077;NSAMP=9;MSQ=12.72;AC=9;AN=29246;NFAM=9
chr3	156984653	156984953	chr3	156985377	156985812	326714	530.65	+	-	DEL	PASS	326714	N	<DEL>	.	.	.	SVTYPE=DEL;POS=156984683;SVLEN=-1100;END=156985783;STRANDS=+-:21;IMPRECISE;CIPOS=-30,270;CIEND=-406,29;CIPOS95=-30,36;CIEND95=-57,29;SU=21;PE=21;SR=0;ALG=PROD;AF=6.839e-05;NSAMP=2;MSQ=265.32;AC=2;AN=29246;NFAM=1	.
chr3	156985444	156985693	chr6	13191187	13191499	68281	1017.84	-	+	BND	LOW	68281_1	N	]chr6:13191213]N	68281_2	N	N[chr3:156985672[	SVTYPE=BND;POS=156985672;STRANDS=-+:17;IMPRECISE;CIPOS=-227,22;CIEND=-26,286;CIPOS95=-51,22;CIEND95=-26,58;MATEID=68281_2;EVENT=68281;SU=17;PE=17;SR=0;ALG=PROD;AF=0.0006497;NSAMP=19;MSQ=22.84;AC=19;AN=29246;NFAM=19	SVTYPE=BND;POS=13191213;STRANDS=-+:17;IMPRECISE;CIPOS=-26,286;CIEND=-227,22;CIPOS95=-26,58;CIEND95=-51,22;MATEID=68281_1;EVENT=68281;SECONDARY;SU=17;PE=17;SR=0;ALG=PROD;AF=0.0006497;NSAMP=19;MSQ=22.84;AC=19;AN=29246;NFAM=19
chr3	156998238	156998257	chr3	157073883	157073902	585269	734.41	+	+	INV	PASS	585269	N	<INV>	.	.	.	SVTYPE=INV;POS=156998248;SVLEN=75645;END=157073893;STRANDS=++:20,--:23;CIPOS=-10,9;CIEND=-10,9;CIPOS95=0,0;CIEND95=0,0;SU=43;PE=17;SR=26;ALG=PROD;AF=3.419e-05;NSAMP=1;MSQ=734.41;AC=1;AN=29246;NFAM=1	.
chr3	156999225	156999236	chr3	157000186	157000197	326715	983.01	+	-	DEL	PASS	326715	N	<DEL>	.	.	.	SVTYPE=DEL;POS=156999231;SVLEN=-961;END=157000192;STRANDS=+-:6;CIPOS=-6,5;CIEND=-6,5;CIPOS95=0,0;CIEND95=0,0;SU=6;PE=0;SR=6;ALG=PROD;AF=6.839e-05;NSAMP=2;MSQ=491.5;AC=2;AN=29246;NFAM=2	.
chr3	157005924	157006456	chr3	157019902	157020318	585271	23.87	-	-	BND	LOW	585271_1	N	[chr3:157020310[N	585271_2	N	[chr3:157006451[N	SVTYPE=BND;POS=157006451;STRANDS=--:4;IMPRECISE;CIPOS=-526,6;CIEND=-407,9;CIPOS95=-177,0;CIEND95=-110,2;MATEID=585271_2;EVENT=585271;SU=4;PE=4;SR=0;ALG=PROD;AF=3.419e-05;NSAMP=1;MSQ=23.87;AC=1;AN=29246;NFAM=1	SVTYPE=BND;POS=157020310;STRANDS=--:4;IMPRECISE;CIPOS=-407,9;CIEND=-526,6;CIPOS95=-110,2;CIEND95=-177,0;MATEID=585271_1;EVENT=585271;SECONDARY;SU=4;PE=4;SR=0;ALG=PROD;AF=3.419e-05;NSAMP=1;MSQ=23.87;AC=1;AN=29246;NFAM=1
chr3	157006120	157006444	chr3	157007072	157007506	585270	119.79	+	+	BND	LOW	585270_1	N	N]chr3:157007082]	585270_2	N	N]chr3:157006130]	SVTYPE=BND;POS=157006130;STRANDS=++:4;IMPRECISE;CIPOS=-10,314;CIEND=-10,424;CIPOS95=-2,117;CIEND95=-2,108;MATEID=585270_2;EVENT=585270;SU=4;PE=4;SR=0;ALG=PROD;AF=3.419e-05;NSAMP=1;MSQ=119.79;AC=1;AN=29246;NFAM=1	SVTYPE=BND;POS=157007082;STRANDS=++:4;IMPRECISE;CIPOS=-10,424;CIEND=-10,314;CIPOS95=-2,108;CIEND95=-2,117;MATEID=585270_1;EVENT=585270;SECONDARY;SU=4;PE=4;SR=0;ALG=PROD;AF=3.419e-05;NSAMP=1;MSQ=119.79;AC=1;AN=29246;NFAM=1
chr3	157007515	157007520	chr3	157010837	157010856	326716	677.56	+	-	DEL	PASS	326716	N	<DEL>	.	.	.	SVTYPE=DEL;POS=157007518;SVLEN=-3329;END=157010847;STRANDS=+-:24;CIPOS=-3,2;CIEND=-10,9;CIPOS95=0,0;CIEND95=0,0;SU=24;PE=14;SR=10;ALG=PROD;AF=3.419e-05;NSAMP=1;MSQ=677.56;AC=1;AN=29246;NFAM=1	.
chr3	157020239	157020258	chr4	74593302	74593321	66659	1887.63	-	+	BND	LOW	66659_1	N	]chr4:74593312]N	66659_2	N	N[chr3:157020250[	SVTYPE=BND;POS=157020250;STRANDS=-+:19;CIPOS=-10,9;CIEND=-10,9;CIPOS95=0,0;CIEND95=0,0;MATEID=66659_2;EVENT=66659;SU=19;PE=0;SR=19;ALG=PROD;AF=0.00171;NSAMP=50;MSQ=18.3;AC=50;AN=29246;NFAM=49	SVTYPE=BND;POS=74593312;STRANDS=-+:19;CIPOS=-10,9;CIEND=-10,9;CIPOS95=0,0;CIEND95=0,0;MATEID=66659_1;EVENT=66659;SECONDARY;SU=19;PE=0;SR=19;ALG=PROD;AF=0.00171;NSAMP=50;MSQ=18.3;AC=50;AN=29246;NFAM=49
chr3	157031648	157031667	chr3	157033147	157033166	326718	710.24	+	-	BND	PASS	326718_1	N	N[chr3:157033158[	326718_2	N	]chr3:157031658]N	SVTYPE=BND;POS=157031658;STRANDS=+-:30;CIPOS=-10,9;CIEND=-10,9;CIPOS95=0,0;CIEND95=0,0;MATEID=326718_2;EVENT=326718;SU=30;PE=13;SR=17;ALG=PROD;AF=3.419e-05;NSAMP=1;MSQ=710.24;RECLASSIFIED;AC=1;AN=29246;NFAM=1	SVTYPE=BND;POS=157033158;STRANDS=+-:30;CIPOS=-10,9;CIEND=-10,9;CIPOS95=0,0;CIEND95=0,0;MATEID=326718_1;EVENT=326718;SECONDARY;SU=30;PE=13;SR=17;ALG=PROD;AF=3.419e-05;NSAMP=1;MSQ=710.24;RECLASSIFIED;AC=1;AN=29246;NFAM=1
chr3	157031659	157031667	chr3	157033353	157033363	509657	228.13	-	+	BND	LOW	509657_1	N	]chr3:157033358]N	509657_2	N	N[chr3:157031666[	SVTYPE=BND;POS=157031666;STRANDS=-+:19;CIPOS=-6,2;CIEND=-5,5;CIPOS95=0,0;CIEND95=0,0;MATEID=509657_2;EVENT=509657;SU=19;PE=13;SR=6;ALG=PROD;AF=3.419e-05;NSAMP=1;MSQ=228.11;RECLASSIFIED;AC=1;AN=29246;NFAM=1	SVTYPE=BND;POS=157033358;STRANDS=-+:19;CIPOS=-5,5;CIEND=-6,2;CIPOS95=0,0;CIEND95=0,0;MATEID=509657_1;EVENT=509657;SECONDARY;SU=19;PE=13;SR=6;ALG=PROD;AF=3.419e-05;NSAMP=1;MSQ=228.11;RECLASSIFIED;AC=1;AN=29246;NFAM=1
chr3	157041702	157041704	chr3	157041763	157041765	326719	13458.1	+	-	BND	LOW	326719_1	N	N[chr3:157041765[	326719_2	N	]chr3:157041703]N	SVTYPE=BND;POS=157041703;STRANDS=+-:501;CIPOS=-1,1;CIEND=-1,1;CIPOS95=0,0;CIEND95=0,0;MATEID=326719_2;EVENT=326719;SU=501;PE=4;SR=497;ALG=PROD;AF=0.001778;NSAMP=52;MSQ=234.26;RECLASSIFIED;AC=52;AN=29246;NFAM=51	SVTYPE=BND;POS=157041765;STRANDS=+-:501;CIPOS=-1,1;CIEND=-1,1;CIPOS95=0,0;CIEND95=0,0;MATEID=326719_1;EVENT=326719;SECONDARY;SU=501;PE=4;SR=497;ALG=PROD;AF=0.001778;NSAMP=52;MSQ=234.26;RECLASSIFIED;AC=52;AN=29246;NFAM=51
chr3	157044372	157044391	chr3	157046545	157046550	326720	531.68	+	-	DEL	PASS	326720	N	<DEL>	.	.	.	SVTYPE=DEL;POS=157044382;SVLEN=-2167;END=157046549;STRANDS=+-:22;CIPOS=-10,9;CIEND=-4,1;CIPOS95=0,0;CIEND95=0,0;SU=22;PE=11;SR=11;ALG=PROD;AF=3.419e-05;NSAMP=1;MSQ=530.46;AC=1;AN=29246;NFAM=1	.
chr3	157055460	157055471	chr3	157055606	157055617	326721	287.94	+	-	DEL	PASS	326721	N	<DEL>	.	.	.	SVTYPE=DEL;POS=157055466;SVLEN=-146;END=157055612;STRANDS=+-:6;CIPOS=-6,5;CIEND=-6,5;CIPOS95=0,0;CIEND95=0,0;SU=6;PE=0;SR=6;ALG=PROD;AF=0.0001026;NSAMP=3;MSQ=94.79;AC=3;AN=29246;NFAM=3	.
chr3	157061626	157061683	chr18	312191	312248	64397	226517.0	-	+	BND	LOW	64397_1	N	]chr18:312220]N	64397_2	N	N[chr3:157061656[	SVTYPE=BND;POS=157061656;STRANDS=-+:8;CIPOS=-29,28;CIEND=-29,28;CIPOS95=0,0;CIEND95=0,0;MATEID=64397_2;EVENT=64397;SU=8;PE=0;SR=8;ALG=PROD;AF=0.1051;NSAMP=3034;MSQ=42.75;AC=3074;AN=29246;NFAM=2879	SVTYPE=BND;POS=312220;STRANDS=-+:8;CIPOS=-29,28;CIEND=-29,28;CIPOS95=0,0;CIEND95=0,0;MATEID=64397_1;EVENT=64397;SECONDARY;SU=8;PE=0;SR=8;ALG=PROD;AF=0.1051;NSAMP=3034;MSQ=42.75;AC=3074;AN=29246;NFAM=2879
chr3	157061664	157061683	chr3	157061737	157061756	326722	30355.0	+	-	BND	LOW	326722_1	N	N[chr3:157061748[	326722_2	N	]chr3:157061674]N	SVTYPE=BND;POS=157061674;STRANDS=+-:10;CIPOS=-10,9;CIEND=-10,9;CIPOS95=0,0;CIEND95=0,0;MATEID=326722_2;EVENT=326722;SU=10;PE=0;SR=10;ALG=PROD;AF=0.02124;NSAMP=525;MSQ=29.26;RECLASSIFIED;AC=612;AN=28820;NFAM=515	SVTYPE=BND;POS=157061748;STRANDS=+-:10;CIPOS=-10,9;CIEND=-10,9;CIPOS95=0,0;CIEND95=0,0;MATEID=326722_1;EVENT=326722;SECONDARY;SU=10;PE=0;SR=10;ALG=PROD;AF=0.02124;NSAMP=525;MSQ=29.26;RECLASSIFIED;AC=612;AN=28820;NFAM=515
chr3	157062627	157062631	chr3	157100498	157100517	509658	226.19	-	+	DUP	PASS	509658	N	<DUP>	.	.	.	SVTYPE=DUP;POS=157062630;SVLEN=37878;END=157100508;STRANDS=-+:21;CIPOS=-3,1;CIEND=-10,9;CIPOS95=0,0;CIEND95=0,0;SU=21;PE=12;SR=9;ALG=PROD;AF=0.0001026;NSAMP=3;MSQ=68.65;AC=3;AN=29246;NFAM=3	.
chr3	157064152	157064161	chr3	157065466	157065474	326723	347.74	+	-	DEL	PASS	326723	N	<DEL>	.	.	.	SVTYPE=DEL;POS=157064157;SVLEN=-1315;END=157065472;STRANDS=+-:14;CIPOS=-5,4;CIEND=-6,2;CIPOS95=0,0;CIEND95=0,0;SU=14;PE=8;SR=6;ALG=PROD;AF=3.419e-05;NSAMP=1;MSQ=347.73;AC=1;AN=29246;NFAM=1	.
chr3	157068409	157068427	chr3	157073127	157073141	326724	704.42	+	-	DEL	PASS	326724	N	<DEL>	.	.	.	SVTYPE=DEL;POS=157068418;SVLEN=-4714;END=157073132;STRANDS=+-:32;CIPOS=-9,9;CIEND=-5,9;CIPOS95=0,0;CIEND95=0,0;SU=32;PE=13;SR=19;ALG=PROD;AF=3.419e-05;NSAMP=1;MSQ=704.42;AC=1;AN=29246;NFAM=1	.
chr3	157071839	157071856	chr3	157072031	157072048	326725	323.27	+	-	BND	LOW	326725_1	N	N[chr3:157072041[	326725_2	N	]chr3:157071848]N	SVTYPE=BND;POS=157071848;STRANDS=+-:4;CIPOS=-9,8;CIEND=-9,8;CIPOS95=0,0;CIEND95=0,0;MATEID=326725_2;EVENT=326725;SU=4;PE=0;SR=4;ALG=PROD;AF=0.0001368;NSAMP=4;MSQ=78.42;RECLASSIFIED;AC=4;AN=29246;NFAM=4	SVTYPE=BND;POS=157072041;STRANDS=+-:4;CIPOS=-9,8;CIEND=-9,8;CIPOS95=0,0;CIEND95=0,0;MATEID=326725_1;EVENT=326725;SECONDARY;SU=4;PE=0;SR=4;ALG=PROD;AF=0.0001368;NSAMP=4;MSQ=78.42;RECLASSIFIED;AC=4;AN=29246;NFAM=4
chr3	157071948	157071963	chr3	157072376	157072380	326726	962.92	+	-	BND	LOW	326726_1	N	N[chr3:157072380[	326726_2	N	]chr3:157071958]N	SVTYPE=BND;POS=157071958;STRANDS=+-:23;CIPOS=-10,5;CIEND=-3,1;CIPOS95=0,0;CIEND95=0,0;MATEID=326726_2;EVENT=326726;SU=23;PE=12;SR=11;ALG=PROD;AF=0.0003419;NSAMP=10;MSQ=90.17;RECLASSIFIED;AC=10;AN=29246;NFAM=10	SVTYPE=BND;POS=157072380;STRANDS=+-:23;CIPOS=-3,1;CIEND=-10,5;CIPOS95=0,0;CIEND95=0,0;MATEID=326726_1;EVENT=326726;SECONDARY;SU=23;PE=12;SR=11;ALG=PROD;AF=0.0003419;NSAMP=10;MSQ=90.17;RECLASSIFIED;AC=10;AN=29246;NFAM=10
chr3	157097587	157097633	chr3	157099568	157099612	326727	1036.6	+	-	DEL	PASS	326727	N	<DEL>	.	.	.	SVTYPE=DEL;POS=157097611;SVLEN=-1980;END=157099591;STRANDS=+-:47;CIPOS=-24,22;CIEND=-23,21;CIPOS95=0,0;CIEND95=0,0;SU=47;PE=28;SR=19;ALG=PROD;AF=3.419e-05;NSAMP=1;MSQ=428.38;AC=1;AN=29246;NFAM=1	.
chr3	157104670	157104689	chr3	157106022	157106031	585272	47.39	-	-	BND	LOW	585272_1	N	[chr3:157106028[N	585272_2	N	[chr3:157104681[N	SVTYPE=BND;POS=157104681;STRANDS=--:11;CIPOS=-10,9;CIEND=-5,4;CIPOS95=0,0;CIEND95=0,0;MATEID=585272_2;EVENT=585272;SU=11;PE=4;SR=7;ALG=PROD;AF=3.419e-05;NSAMP=1;MSQ=47.39;AC=1;AN=29246;NFAM=1	SVTYPE=BND;POS=157106028;STRANDS=--:11;CIPOS=-5,4;CIEND=-10,9;CIPOS95=0,0;CIEND95=0,0;MATEID=585272_1;EVENT=585272;SECONDARY;SU=11;PE=4;SR=7;ALG=PROD;AF=3.419e-05;NSAMP=1;MSQ=47.39;AC=1;AN=29246;NFAM=1
chr3	157104755	157104762	chr3	157106021	157106029	585273	86.41	+	+	BND	LOW	585273_1	N	N]chr3:157106026]	585273_2	N	N]chr3:157104759]	SVTYPE=BND;POS=157104759;STRANDS=++:12;CIPOS=-4,3;CIEND=-5,3;CIPOS95=0,0;CIEND95=0,0;MATEID=585273_2;EVENT=585273;SU=12;PE=4;SR=8;ALG=PROD;AF=3.419e-05;NSAMP=1;MSQ=86.41;AC=1;AN=29246;NFAM=1	SVTYPE=BND;POS=157106026;STRANDS=++:12;CIPOS=-5,3;CIEND=-4,3;CIPOS95=0,0;CIEND95=0,0;MATEID=585273_1;EVENT=585273;SECONDARY;SU=12;PE=4;SR=8;ALG=PROD;AF=3.419e-05;NSAMP=1;MSQ=86.41;AC=1;AN=29246;NFAM=1
chr3	157138259	157138892	chr3	157139580	157139921	509661	145.84	-	+	DUP	PASS	509661	N	<DUP>	.	.	.	SVTYPE=DUP;POS=157138883;SVLEN=707;END=157139590;STRANDS=-+:13;IMPRECISE;CIPOS=-624,9;CIEND=-10,331;CIPOS95=-48,2;CIEND95=-2,54;SU=13;PE=13;SR=0;ALG=PROD;AF=3.419e-05;NSAMP=1;MSQ=5.43;AC=1;AN=29246;NFAM=1	.
chr3	157143578	157143581	chr3	157146342	157146361	326731	626.46	+	-	DEL	PASS	326731	N	<DEL>	.	.	.	SVTYPE=DEL;POS=157143580;SVLEN=-2772;END=157146352;STRANDS=+-:27;CIPOS=-2,1;CIEND=-10,9;CIPOS95=0,0;CIEND95=0,0;SU=27;PE=15;SR=12;ALG=PROD;AF=3.419e-05;NSAMP=1;MSQ=626.46;AC=1;AN=29246;NFAM=1	.
chr3	157154966	157154982	chr8	58625409	58625425	70644	997.19	+	+	BND	LOW	70644_1	N	N]chr8:58625417]	70644_2	N	N]chr3:157154974]	SVTYPE=BND;POS=157154974;STRANDS=++:48;CIPOS=-8,8;CIEND=-8,8;CIPOS95=0,0;CIEND95=0,0;MATEID=70644_2;EVENT=70644;SU=48;PE=0;SR=48;ALG=PROD;AF=0.000889;NSAMP=26;MSQ=24.8;AC=26;AN=29246;NFAM=26	SVTYPE=BND;POS=58625417;STRANDS=++:48;CIPOS=-8,8;CIEND=-8,8;CIPOS95=0,0;CIEND95=0,0;MATEID=70644_1;EVENT=70644;SECONDARY;SU=48;PE=0;SR=48;ALG=PROD;AF=0.000889;NSAMP=26;MSQ=24.8;AC=26;AN=29246;NFAM=26
chr3	157178292	157178646	chr3	157179064	157179369	509663	40481.2	-	+	BND	LOW	509663_1	N	]chr3:157179114]N	509663_2	N	N[chr3:157178631[	SVTYPE=BND;POS=157178631;STRANDS=-+:25;IMPRECISE;CIPOS=-338,16;CIEND=-50,255;CIPOS95=-25,16;CIEND95=-24,24;MATEID=509663_2;EVENT=509663;SU=25;PE=25;SR=0;ALG=PROD;AF=0.04421;NSAMP=1293;MSQ=24.57;RECLASSIFIED;AC=1293;AN=29246;NFAM=1282	SVTYPE=BND;POS=157179114;STRANDS=-+:25;IMPRECISE;CIPOS=-50,255;CIEND=-338,16;CIPOS95=-24,24;CIEND95=-25,16;MATEID=509663_1;EVENT=509663;SECONDARY;SU=25;PE=25;SR=0;ALG=PROD;AF=0.04421;NSAMP=1293;MSQ=24.57;RECLASSIFIED;AC=1293;AN=29246;NFAM=1282
chr3	157178584	157178928	chr18	50417119	50417607	64575	16.13	+	-	BND	LOW	64575_1	N	N[chr18:50417599[	64575_2	N	]chr3:157178594]N	SVTYPE=BND;POS=157178594;STRANDS=+-:4;IMPRECISE;CIPOS=-10,334;CIEND=-479,9;CIPOS95=-2,85;CIEND95=-150,1;MATEID=64575_2;EVENT=64575;SU=4;PE=4;SR=0;ALG=PROD;AF=6.839e-05;NSAMP=2;MSQ=5.69;AC=2;AN=29246;NFAM=2	SVTYPE=BND;POS=50417599;STRANDS=+-:4;IMPRECISE;CIPOS=-479,9;CIEND=-10,334;CIPOS95=-150,1;CIEND95=-2,85;MATEID=64575_1;EVENT=64575;SECONDARY;SU=4;PE=4;SR=0;ALG=PROD;AF=6.839e-05;NSAMP=2;MSQ=5.69;AC=2;AN=29246;NFAM=2
chr3	157179210	157179227	chr3	157179632	157179649	326732	652.23	+	-	BND	LOW	326732_1	N	N[chr3:157179642[	326732_2	N	]chr3:157179219]N	SVTYPE=BND;POS=157179219;STRANDS=+-:4;CIPOS=-9,8;CIEND=-9,8;CIPOS95=0,0;CIEND95=0,0;MATEID=326732_2;EVENT=326732;SU=4;PE=0;SR=4;ALG=PROD;AF=0.0007864;NSAMP=23;MSQ=13.11;RECLASSIFIED;AC=23;AN=29246;NFAM=23	SVTYPE=BND;POS=157179642;STRANDS=+-:4;CIPOS=-9,8;CIEND=-9,8;CIPOS95=0,0;CIEND95=0,0;MATEID=326732_1;EVENT=326732;SECONDARY;SU=4;PE=0;SR=4;ALG=PROD;AF=0.0007864;NSAMP=23;MSQ=13.11;RECLASSIFIED;AC=23;AN=29246;NFAM=23
chr3	157188066	157188074	chr3	157190478	157190497	326733	530.39	+	-	DEL	PASS	326733	N	<DEL>	.	.	.	SVTYPE=DEL;POS=157188070;SVLEN=-2418;END=157190488;STRANDS=+-:25;CIPOS=-4,4;CIEND=-10,9;CIPOS95=0,0;CIEND95=0,0;SU=25;PE=18;SR=7;ALG=PROD;AF=3.419e-05;NSAMP=1;MSQ=530.39;AC=1;AN=29246;NFAM=1	.
chr3	157192464	157193070	chr3	158511800	158512423	326734	20.76	+	-	BND	LOW	326734_1	N	N[chr3:158512415[	326734_2	N	]chr3:157192474]N	SVTYPE=BND;POS=157192474;STRANDS=+-:5;IMPRECISE;CIPOS=-10,596;CIEND=-614,9;CIPOS95=-1,202;CIEND95=-201,1;MATEID=326734_2;EVENT=326734;SU=5;PE=5;SR=0;ALG=PROD;AF=3.419e-05;NSAMP=1;MSQ=20.76;RECLASSIFIED;AC=1;AN=29246;NFAM=1	SVTYPE=BND;POS=158512415;STRANDS=+-:5;IMPRECISE;CIPOS=-614,9;CIEND=-10,596;CIPOS95=-201,1;CIEND95=-1,202;MATEID=326734_1;EVENT=326734;SECONDARY;SU=5;PE=5;SR=0;ALG=PROD;AF=3.419e-05;NSAMP=1;MSQ=20.76;RECLASSIFIED;AC=1;AN=29246;NFAM=1
chr3	157198682	157198701	chr3	157198872	157198891	326735	388.04	+	-	BND	LOW	326735_1	N	N[chr3:157198883[	326735_2	N	]chr3:157198692]N	SVTYPE=BND;POS=157198692;STRANDS=+-:8;CIPOS=-10,9;CIEND=-10,9;CIPOS95=0,0;CIEND95=0,0;MATEID=326735_2;EVENT=326735;SU=8;PE=0;SR=8;ALG=PROD;AF=0.0003761;NSAMP=11;MSQ=32.44;RECLASSIFIED;AC=11;AN=29246;NFAM=11	SVTYPE=BND;POS=157198883;STRANDS=+-:8;CIPOS=-10,9;CIEND=-10,9;CIPOS95=0,0;CIEND95=0,0;MATEID=326735_1;EVENT=326735;SECONDARY;SU=8;PE=0;SR=8;ALG=PROD;AF=0.0003761;NSAMP=11;MSQ=32.44;RECLASSIFIED;AC=11;AN=29246;NFAM=11
chr3	157206798	157206857	chr22	26208820	26208879	66081	455.57	-	-	BND	LOW	66081_1	N	[chr22:26208851[N	66081_2	N	[chr3:157206829[N	SVTYPE=BND;POS=157206829;STRANDS=--:5;CIPOS=-30,29;CIEND=-30,29;CIPOS95=0,0;CIEND95=0,0;MATEID=66081_2;EVENT=66081;SU=5;PE=0;SR=5;ALG=PROD;AF=0.0006497;NSAMP=19;MSQ=20.2;AC=19;AN=29246;NFAM=19	SVTYPE=BND;POS=26208851;STRANDS=--:5;CIPOS=-30,29;CIEND=-30,29;CIPOS95=0,0;CIEND95=0,0;MATEID=66081_1;EVENT=66081;SECONDARY;SU=5;PE=0;SR=5;ALG=PROD;AF=0.0006497;NSAMP=19;MSQ=20.2;AC=19;AN=29246;NFAM=19
chr3	157206818	157206837	chr8	141269448	141269467	71050	733.73	-	-	BND	LOW	71050_1	N	[chr8:141269459[N	71050_2	N	[chr3:157206829[N	SVTYPE=BND;POS=157206829;STRANDS=--:5;CIPOS=-10,9;CIEND=-10,9;CIPOS95=0,0;CIEND95=0,0;MATEID=71050_2;EVENT=71050;SU=5;PE=0;SR=5;ALG=PROD;AF=0.001197;NSAMP=35;MSQ=18.96;AC=35;AN=29246;NFAM=35	SVTYPE=BND;POS=141269459;STRANDS=--:5;CIPOS=-10,9;CIEND=-10,9;CIPOS95=0,0;CIEND95=0,0;MATEID=71050_1;EVENT=71050;SECONDARY;SU=5;PE=0;SR=5;ALG=PROD;AF=0.001197;NSAMP=35;MSQ=18.96;AC=35;AN=29246;NFAM=35
chr3	157209142	157209153	chr3	157209432	157209443	326737	329.99	+	-	BND	LOW	326737_1	N	N[chr3:157209439[	326737_2	N	]chr3:157209148]N	SVTYPE=BND;POS=157209148;STRANDS=+-:31;CIPOS=-6,5;CIEND=-6,5;CIPOS95=0,0;CIEND95=0,0;MATEID=326737_2;EVENT=326737;SU=31;PE=0;SR=31;ALG=PROD;AF=0.0002393;NSAMP=7;MSQ=18.64;RECLASSIFIED;AC=7;AN=29246;NFAM=7	SVTYPE=BND;POS=157209439;STRANDS=+-:31;CIPOS=-6,5;CIEND=-6,5;CIPOS95=0,0;CIEND95=0,0;MATEID=326737_1;EVENT=326737;SECONDARY;SU=31;PE=0;SR=31;ALG=PROD;AF=0.0002393;NSAMP=7;MSQ=18.64;RECLASSIFIED;AC=7;AN=29246;NFAM=7
chr3	157209562	157209579	chr3	157209757	157209774	509664	87.37	-	+	DUP	PASS	509664	N	<DUP>	.	.	.	SVTYPE=DUP;POS=157209571;SVLEN=195;END=157209766;STRANDS=-+:4;CIPOS=-9,8;CIEND=-9,8;CIPOS95=0,0;CIEND95=0,0;SU=4;PE=0;SR=4;ALG=PROD;AF=3.419e-05;NSAMP=1;MSQ=69;AC=1;AN=29246;NFAM=1	.
chr3	157210607	157211151	chr18	58573157	58573254	64624	132.14	-	+	BND	LOW	64624_1	N	]chr18:58573187]N	64624_2	N	N[chr3:157211123[	SVTYPE=BND;POS=157211123;STRANDS=-+:12;IMPRECISE;CIPOS=-515,29;CIEND=-30,67;CIPOS95=-101,29;CIEND95=-28,28;MATEID=64624_2;EVENT=64624;SU=12;PE=12;SR=0;ALG=PROD;AF=0.0001026;NSAMP=3;MSQ=25.09;AC=3;AN=29246;NFAM=3	SVTYPE=BND;POS=58573187;STRANDS=-+:12;IMPRECISE;CIPOS=-30,67;CIEND=-515,29;CIPOS95=-28,28;CIEND95=-101,29;MATEID=64624_1;EVENT=64624;SECONDARY;SU=12;PE=12;SR=0;ALG=PROD;AF=0.0001026;NSAMP=3;MSQ=25.09;AC=3;AN=29246;NFAM=3
chr3	157211821	157212104	chr5	42974119	42974421	67529	2720.55	-	-	BND	LOW	67529_1	N	[chr5:42974417[N	67529_2	N	[chr3:157212092[N	SVTYPE=BND;POS=157212092;STRANDS=--:180;IMPRECISE;CIPOS=-270,13;CIEND=-297,5;CIPOS95=-9,9;CIEND95=-14,5;MATEID=67529_2;EVENT=67529;SU=180;PE=180;SR=0;ALG=PROD;AF=0.0005813;NSAMP=17;MSQ=111.77;AC=17;AN=29246;NFAM=17	SVTYPE=BND;POS=42974417;STRANDS=--:180;IMPRECISE;CIPOS=-297,5;CIEND=-270,13;CIPOS95=-14,5;CIEND95=-9,9;MATEID=67529_1;EVENT=67529;SECONDARY;SU=180;PE=180;SR=0;ALG=PROD;AF=0.0005813;NSAMP=17;MSQ=111.77;AC=17;AN=29246;NFAM=17
chr3	157212115	157212118	chr5	42974755	42974758	67530	3809.13	+	+	BND	LOW	67530_1	N	N]chr5:42974757]	67530_2	N	N]chr3:157212117]	SVTYPE=BND;POS=157212117;STRANDS=++:391;CIPOS=-2,1;CIEND=-2,1;CIPOS95=0,0;CIEND95=0,0;MATEID=67530_2;EVENT=67530;SU=391;PE=222;SR=169;ALG=PROD;AF=0.0005471;NSAMP=16;MSQ=153.52;AC=16;AN=29246;NFAM=16	SVTYPE=BND;POS=42974757;STRANDS=++:391;CIPOS=-2,1;CIEND=-2,1;CIPOS95=0,0;CIEND95=0,0;MATEID=67530_1;EVENT=67530;SECONDARY;SU=391;PE=222;SR=169;ALG=PROD;AF=0.0005471;NSAMP=16;MSQ=153.52;AC=16;AN=29246;NFAM=16
chr3	157212641	157212653	chr18	14822938	14822950	64481	390153.0	+	-	BND	LOW	64481_1	N	N[chr18:14822945[	64481_2	N	]chr3:157212647]N	SVTYPE=BND;POS=157212647;STRANDS=+-:89;CIPOS=-6,6;CIEND=-6,6;CIPOS95=0,0;CIEND95=0,0;MATEID=64481_2;EVENT=64481;SU=89;PE=0;SR=89;ALG=PROD;AF=0.1591;NSAMP=4541;MSQ=72.48;AC=4654;AN=29246;NFAM=4417	SVTYPE=BND;POS=14822945;STRANDS=+-:89;CIPOS=-6,6;CIEND=-6,6;CIPOS95=0,0;CIEND95=0,0;MATEID=64481_1;EVENT=64481;SECONDARY;SU=89;PE=0;SR=89;ALG=PROD;AF=0.1591;NSAMP=4541;MSQ=72.48;AC=4654;AN=29246;NFAM=4417
chr3	157225002	157225683	chr3	157226113	157226821	585274	583.55	+	+	INV	LOW	585274	N	<INV>	.	.	.	SVTYPE=INV;POS=157225616;SVLEN=1076;END=157226692;STRANDS=++:12,--:27;IMPRECISE;CIPOS=-614,67;CIEND=-579,129;CIPOS95=-100,67;CIEND95=-94,94;SU=39;PE=39;SR=0;ALG=SUM;AF=0.000718;NSAMP=21;MSQ=23.23;RETAINED;AC=21;AN=29246;NFAM=21	.
chr3	157233487	157233498	chr3	157233571	157233582	326738	1294.68	+	-	DEL	PASS	326738	N	<DEL>	.	.	.	SVTYPE=DEL;POS=157233493;SVLEN=-84;END=157233577;STRANDS=+-:36;CIPOS=-6,5;CIEND=-6,5;CIPOS95=0,0;CIEND95=0,0;SU=36;PE=0;SR=36;ALG=PROD;AF=0.0002052;NSAMP=6;MSQ=163.33;AC=6;AN=29246;NFAM=6	.
chr3	157262148	157262156	chr3	157262258	157262265	326739	250.57	+	-	BND	LOW	326739_1	N	N[chr3:157262263[	326739_2	N	]chr3:157262153]N	SVTYPE=BND;POS=157262153;STRANDS=+-:10;CIPOS=-5,3;CIEND=-4,3;CIPOS95=0,0;CIEND95=0,0;MATEID=326739_2;EVENT=326739;SU=10;PE=1;SR=9;ALG=PROD;AF=3.419e-05;NSAMP=1;MSQ=245.79;RECLASSIFIED;AC=1;AN=29246;NFAM=1	SVTYPE=BND;POS=157262263;STRANDS=+-:10;CIPOS=-4,3;CIEND=-5,3;CIPOS95=0,0;CIEND95=0,0;MATEID=326739_1;EVENT=326739;SECONDARY;SU=10;PE=1;SR=9;ALG=PROD;AF=3.419e-05;NSAMP=1;MSQ=245.79;RECLASSIFIED;AC=1;AN=29246;NFAM=1
chr3	157271671	157272310	chr5	147764640	147765018	68052	3836.57	-	-	BND	LOW	68052_1	N	[chr5:147764970[N	68052_2	N	[chr3:157272294[N	SVTYPE=BND;POS=157272294;STRANDS=--:19;IMPRECISE;CIPOS=-622,17;CIEND=-329,49;CIPOS95=-110,17;CIEND95=-27,27;MATEID=68052_2;EVENT=68052;SU=19;PE=19;SR=0;ALG=PROD;AF=0.003966;NSAMP=116;MSQ=27.26;AC=116;AN=29246;NFAM=116	SVTYPE=BND;POS=147764970;STRANDS=--:19;IMPRECISE;CIPOS=-329,49;CIEND=-622,17;CIPOS95=-27,27;CIEND95=-110,17;MATEID=68052_1;EVENT=68052;SECONDARY;SU=19;PE=19;SR=0;ALG=PROD;AF=0.003966;NSAMP=116;MSQ=27.26;AC=116;AN=29246;NFAM=116
chr3	157295327	157295344	chr3	157295829	157295846	326740	25.29	+	-	BND	LOW	326740_1	N	N[chr3:157295839[	326740_2	N	]chr3:157295336]N	SVTYPE=BND;POS=157295336;STRANDS=+-:4;CIPOS=-9,8;CIEND=-9,8;CIPOS95=0,0;CIEND95=0,0;MATEID=326740_2;EVENT=326740;SU=4;PE=0;SR=4;ALG=PROD;AF=6.839e-05;NSAMP=2;MSQ=8.09;RECLASSIFIED;AC=2;AN=29246;NFAM=2	SVTYPE=BND;POS=157295839;STRANDS=+-:4;CIPOS=-9,8;CIEND=-9,8;CIPOS95=0,0;CIEND95=0,0;MATEID=326740_1;EVENT=326740;SECONDARY;SU=4;PE=0;SR=4;ALG=PROD;AF=6.839e-05;NSAMP=2;MSQ=8.09;RECLASSIFIED;AC=2;AN=29246;NFAM=2
chr3	157304014	157304031	chr15	49092587	49092604	63152	27754.1	-	+	BND	LOW	63152_1	N	]chr15:49092596]N	63152_2	N	N[chr3:157304024[	SVTYPE=BND;POS=157304024;STRANDS=-+:4;CIPOS=-9,8;CIEND=-9,8;CIPOS95=0,0;CIEND95=0,0;MATEID=63152_2;EVENT=63152;SU=4;PE=0;SR=4;ALG=PROD;AF=0.0253;NSAMP=737;MSQ=21.55;AC=740;AN=29246;NFAM=719	SVTYPE=BND;POS=49092596;STRANDS=-+:4;CIPOS=-9,8;CIEND=-9,8;CIPOS95=0,0;CIEND95=0,0;MATEID=63152_1;EVENT=63152;SECONDARY;SU=4;PE=0;SR=4;ALG=PROD;AF=0.0253;NSAMP=737;MSQ=21.55;AC=740;AN=29246;NFAM=719
chr3	157304032	157304047	chr7	18180249	18180266	69644	19454.5	-	+	BND	LOW	69644_1	N	]chr7:18180257]N	69644_2	N	N[chr3:157304040[	SVTYPE=BND;POS=157304040;STRANDS=-+:4;IMPRECISE;CIPOS=-7,8;CIEND=-8,9;CIPOS95=-1,3;CIEND95=0,2;MATEID=69644_2;EVENT=69644;SU=4;PE=0;SR=4;ALG=PROD;AF=0.01306;NSAMP=382;MSQ=29.52;AC=382;AN=29246;NFAM=369	SVTYPE=BND;POS=18180257;STRANDS=-+:4;IMPRECISE;CIPOS=-8,9;CIEND=-7,8;CIPOS95=0,2;CIEND95=-1,3;MATEID=69644_1;EVENT=69644;SECONDARY;SU=4;PE=0;SR=4;ALG=PROD;AF=0.01306;NSAMP=382;MSQ=29.52;AC=382;AN=29246;NFAM=369
chr3	157304974	157304993	chr9	92786978	92786997	71476	4.6	-	+	BND	LOW	71476_1	N	]chr9:92786988]N	71476_2	N	N[chr3:157304985[	SVTYPE=BND;POS=157304985;STRANDS=-+:5;CIPOS=-10,9;CIEND=-10,9;CIPOS95=0,0;CIEND95=0,0;MATEID=71476_2;EVENT=71476;SU=5;PE=0;SR=5;ALG=PROD;AF=3.419e-05;NSAMP=1;MSQ=4.6;AC=1;AN=29246;NFAM=1	SVTYPE=BND;POS=92786988;STRANDS=-+:5;CIPOS=-10,9;CIEND=-10,9;CIPOS95=0,0;CIEND95=0,0;MATEID=71476_1;EVENT=71476;SECONDARY;SU=5;PE=0;SR=5;ALG=PROD;AF=3.419e-05;NSAMP=1;MSQ=4.6;AC=1;AN=29246;NFAM=1
chr3	157312912	157313087	chr3	157314271	157314359	585276	66.28	+	+	INV	LOW	585276	N	<INV>	.	.	.	SVTYPE=INV;POS=157312942;SVLEN=1359;END=157314301;STRANDS=++:9,--:2;IMPRECISE;CIPOS=-30,145;CIEND=-30,58;CIPOS95=-30,75;CIEND95=-27,27;SU=11;PE=11;SR=0;ALG=PROD;AF=3.419e-05;NSAMP=1;MSQ=65.75;AC=1;AN=29246;NFAM=1	.
chr3	157313177	157313232	chr4	92608586	92608645	66773	248.17	+	-	BND	LOW	66773_1	N	N[chr4:92608617[	66773_2	N	]chr3:157313203]N	SVTYPE=BND;POS=157313203;STRANDS=+-:16;CIPOS=-26,29;CIEND=-30,29;CIPOS95=0,0;CIEND95=0,0;MATEID=66773_2;EVENT=66773;SU=16;PE=11;SR=5;ALG=PROD;AF=0.0001026;NSAMP=3;MSQ=61.79;AC=3;AN=29246;NFAM=3	SVTYPE=BND;POS=92608617;STRANDS=+-:16;CIPOS=-30,29;CIEND=-26,29;CIPOS95=0,0;CIEND95=0,0;MATEID=66773_1;EVENT=66773;SECONDARY;SU=16;PE=11;SR=5;ALG=PROD;AF=0.0001026;NSAMP=3;MSQ=61.79;AC=3;AN=29246;NFAM=3
chr3	157313195	157313856	chr12	27358477	27359048	61504	3255.39	+	-	BND	LOW	61504_1	N	N[chr12:27359040[	61504_2	N	]chr3:157313203]N	SVTYPE=BND;POS=157313203;STRANDS=+-:4;IMPRECISE;CIPOS=-8,653;CIEND=-562,9;CIPOS95=0,232;CIEND95=-170,2;MATEID=61504_2;EVENT=61504;SU=4;PE=4;SR=0;ALG=PROD;AF=0.003795;NSAMP=111;MSQ=25.37;AC=111;AN=29246;NFAM=110	SVTYPE=BND;POS=27359040;STRANDS=+-:4;IMPRECISE;CIPOS=-562,9;CIEND=-8,653;CIPOS95=-170,2;CIEND95=0,232;MATEID=61504_1;EVENT=61504;SECONDARY;SU=4;PE=4;SR=0;ALG=PROD;AF=0.003795;NSAMP=111;MSQ=25.37;AC=111;AN=29246;NFAM=110
chr3	157322021	157322298	chr3	157426599	157427024	326742	227.56	+	-	DEL	PASS	326742	N	<DEL>	.	.	.	SVTYPE=DEL;POS=157322029;SVLEN=-104986;END=157427015;STRANDS=+-:12;IMPRECISE;CIPOS=-8,269;CIEND=-416,9;CIPOS95=0,80;CIEND95=-100,0;SU=12;PE=12;SR=0;ALG=PROD;AF=3.419e-05;NSAMP=1;MSQ=227.56;AC=1;AN=29246;NFAM=1	.
chr3	157335231	157335238	chr3	157516937	157516956	509665	277.53	-	+	BND	LOW	509665_1	N	]chr3:157516947]N	509665_2	N	N[chr3:157335237[	SVTYPE=BND;POS=157335237;STRANDS=-+:26;CIPOS=-5,2;CIEND=-10,9;CIPOS95=0,0;CIEND95=0,0;MATEID=509665_2;EVENT=509665;SU=26;PE=18;SR=8;ALG=PROD;AF=6.839e-05;NSAMP=2;MSQ=136.18;RECLASSIFIED;AC=2;AN=29246;NFAM=2	SVTYPE=BND;POS=157516947;STRANDS=-+:26;CIPOS=-10,9;CIEND=-5,2;CIPOS95=0,0;CIEND95=0,0;MATEID=509665_1;EVENT=509665;SECONDARY;SU=26;PE=18;SR=8;ALG=PROD;AF=6.839e-05;NSAMP=2;MSQ=136.18;RECLASSIFIED;AC=2;AN=29246;NFAM=2
chr3	157346162	157346209	chr3	157346220	157346267	326743	398.58	+	-	BND	LOW	326743_1	N	N[chr3:157346245[	326743_2	N	]chr3:157346186]N	SVTYPE=BND;POS=157346186;STRANDS=+-:14;CIPOS=-24,23;CIEND=-24,23;CIPOS95=0,0;CIEND95=0,0;MATEID=326743_2;EVENT=326743;SU=14;PE=0;SR=14;ALG=PROD;AF=6.839e-05;NSAMP=2;MSQ=199.29;RECLASSIFIED;AC=2;AN=29246;NFAM=2	SVTYPE=BND;POS=157346245;STRANDS=+-:14;CIPOS=-24,23;CIEND=-24,23;CIPOS95=0,0;CIEND95=0,0;MATEID=326743_1;EVENT=326743;SECONDARY;SU=14;PE=0;SR=14;ALG=PROD;AF=6.839e-05;NSAMP=2;MSQ=199.29;RECLASSIFIED;AC=2;AN=29246;NFAM=2
chr3	157347213	157348102	chr3	157348287	157349043	585277	268.84	+	+	INV	LOW	585277	N	<INV>	.	.	.	SVTYPE=INV;POS=157347609;SVLEN=1131;END=157348740;STRANDS=++:11,--:7;IMPRECISE;CIPOS=-396,493;CIEND=-453,303;CIPOS95=-183,183;CIEND95=-143,143;SU=18;PE=18;SR=0;ALG=SUM;AF=0.000171;NSAMP=5;MSQ=53.43;AC=5;AN=29246;NFAM=5	.
chr3	157347688	157348048	chr3	157350305	157350709	326744	262.99	+	-	DEL	PASS	326744	N	<DEL>	.	.	.	SVTYPE=DEL;POS=157347718;SVLEN=-2962;END=157350680;STRANDS=+-:24;IMPRECISE;CIPOS=-30,330;CIEND=-375,29;CIPOS95=-30,43;CIEND95=-81,29;SU=24;PE=24;SR=0;ALG=PROD;AF=6.839e-05;NSAMP=2;MSQ=131.5;AC=2;AN=29246;NFAM=1	.
chr3	157347862	157348535	chr3	157350294	157350736	585278	212.78	-	-	BND	LOW	585278_1	N	[chr3:157350708[N	585278_2	N	[chr3:157348507[N	SVTYPE=BND;POS=157348507;STRANDS=--:14;IMPRECISE;CIPOS=-644,29;CIEND=-413,29;CIPOS95=-127,29;CIEND95=-58,29;MATEID=585278_2;EVENT=585278;SU=14;PE=14;SR=0;ALG=PROD;AF=6.839e-05;NSAMP=2;MSQ=106.26;AC=2;AN=29246;NFAM=1	SVTYPE=BND;POS=157350708;STRANDS=--:14;IMPRECISE;CIPOS=-413,29;CIEND=-644,29;CIPOS95=-58,29;CIEND95=-127,29;MATEID=585278_1;EVENT=585278;SECONDARY;SU=14;PE=14;SR=0;ALG=PROD;AF=6.839e-05;NSAMP=2;MSQ=106.26;AC=2;AN=29246;NFAM=1
chr3	157349179	157349187	chr3	157349507	157349516	326745	611.65	+	-	BND	LOW	326745_1	N	N[chr3:157349513[	326745_2	N	]chr3:157349187]N	SVTYPE=BND;POS=157349187;STRANDS=+-:9;IMPRECISE;CIPOS=-8,0;CIEND=-5,4;CIPOS95=-8,0;CIEND95=0,0;MATEID=326745_2;EVENT=326745;SU=9;PE=1;SR=8;ALG=PROD;AF=0.0003761;NSAMP=11;MSQ=51.93;RECLASSIFIED;AC=11;AN=29246;NFAM=11	SVTYPE=BND;POS=157349513;STRANDS=+-:9;IMPRECISE;CIPOS=-5,4;CIEND=-8,0;CIPOS95=0,0;CIEND95=-8,0;MATEID=326745_1;EVENT=326745;SECONDARY;SU=9;PE=1;SR=8;ALG=PROD;AF=0.0003761;NSAMP=11;MSQ=51.93;RECLASSIFIED;AC=11;AN=29246;NFAM=11
chr3	157365248	157365262	chr3	157366604	157366615	326746	146.72	+	-	DEL	PASS	326746	N	<DEL>	.	.	.	SVTYPE=DEL;POS=157365258;SVLEN=-1352;END=157366610;STRANDS=+-:9;CIPOS=-10,4;CIEND=-6,5;CIPOS95=0,0;CIEND95=0,0;SU=9;PE=3;SR=6;ALG=PROD;AF=3.419e-05;NSAMP=1;MSQ=146.72;AC=1;AN=29246;NFAM=1	.
chr3	157369177	157369196	chr11	127065463	127065482	61292	168.75	-	-	BND	LOW	61292_1	N	[chr11:127065474[N	61292_2	N	[chr3:157369188[N	SVTYPE=BND;POS=157369188;STRANDS=--:5;CIPOS=-10,9;CIEND=-10,9;CIPOS95=0,0;CIEND95=0,0;MATEID=61292_2;EVENT=61292;SU=5;PE=0;SR=5;ALG=PROD;AF=0.0002393;NSAMP=7;MSQ=13.88;AC=7;AN=29246;NFAM=7	SVTYPE=BND;POS=127065474;STRANDS=--:5;CIPOS=-10,9;CIEND=-10,9;CIPOS95=0,0;CIEND95=0,0;MATEID=61292_1;EVENT=61292;SECONDARY;SU=5;PE=0;SR=5;ALG=PROD;AF=0.0002393;NSAMP=7;MSQ=13.88;AC=7;AN=29246;NFAM=7
chr3	157379028	157379047	chr3	157379503	157379510	326748	510.45	+	-	BND	LOW	326748_1	N	N[chr3:157379508[	326748_2	N	]chr3:157379038]N	SVTYPE=BND;POS=157379038;STRANDS=+-:11;CIPOS=-10,9;CIEND=-4,3;CIPOS95=0,0;CIEND95=0,0;MATEID=326748_2;EVENT=326748;SU=11;PE=3;SR=8;ALG=PROD;AF=3.419e-05;NSAMP=1;MSQ=4.56;RECLASSIFIED;AC=1;AN=29246;NFAM=1	SVTYPE=BND;POS=157379508;STRANDS=+-:11;CIPOS=-4,3;CIEND=-10,9;CIPOS95=0,0;CIEND95=0,0;MATEID=326748_1;EVENT=326748;SECONDARY;SU=11;PE=3;SR=8;ALG=PROD;AF=3.419e-05;NSAMP=1;MSQ=4.56;RECLASSIFIED;AC=1;AN=29246;NFAM=1
chr3	157387139	157387158	chr3	157411188	157411204	326749	146.78	+	-	DEL	PASS	326749	N	<DEL>	.	.	.	SVTYPE=DEL;POS=157387149;SVLEN=-24049;END=157411198;STRANDS=+-:8;IMPRECISE;CIPOS=-10,9;CIEND=-10,6;CIPOS95=-1,1;CIEND95=-1,0;SU=8;PE=5;SR=3;ALG=PROD;AF=3.419e-05;NSAMP=1;MSQ=146.78;AC=1;AN=29246;NFAM=1	.
chr3	157389771	157389790	chr3	157390408	157390427	326750	1128.55	+	-	DEL	PASS	326750	N	<DEL>	.	.	.	SVTYPE=DEL;POS=157389781;SVLEN=-637;END=157390418;STRANDS=+-:48;CIPOS=-10,9;CIEND=-10,9;CIPOS95=0,0;CIEND95=0,0;SU=48;PE=27;SR=21;ALG=PROD;AF=0.0001368;NSAMP=4;MSQ=281.62;AC=4;AN=29246;NFAM=4	.
chr3	157398543	157398548	chr3	157399147	157399151	326751	7425.97	+	-	BND	PASS	326751_1	N	N[chr3:157399151[	326751_2	N	]chr3:157398546]N	SVTYPE=BND;POS=157398546;STRANDS=+-:314;CIPOS=-3,2;CIEND=-3,1;CIPOS95=0,0;CIEND95=0,0;MATEID=326751_2;EVENT=326751;SU=314;PE=148;SR=166;ALG=PROD;AF=0.0005471;NSAMP=16;MSQ=412.05;RECLASSIFIED;AC=16;AN=29246;NFAM=16	SVTYPE=BND;POS=157399151;STRANDS=+-:314;CIPOS=-3,1;CIEND=-3,2;CIPOS95=0,0;CIEND95=0,0;MATEID=326751_1;EVENT=326751;SECONDARY;SU=314;PE=148;SR=166;ALG=PROD;AF=0.0005471;NSAMP=16;MSQ=412.05;RECLASSIFIED;AC=16;AN=29246;NFAM=16
chr3	157425855	157425861	chr3	157426218	157426236	326753	815.82	+	-	BND	LOW	326753_1	N	N[chr3:157426228[	326753_2	N	]chr3:157425859]N	SVTYPE=BND;POS=157425859;STRANDS=+-:11;CIPOS=-4,2;CIEND=-9,9;CIPOS95=0,0;CIEND95=0,0;MATEID=326753_2;EVENT=326753;SU=11;PE=1;SR=10;ALG=PROD;AF=0.0003761;NSAMP=11;MSQ=10.81;RECLASSIFIED;AC=11;AN=29246;NFAM=11	SVTYPE=BND;POS=157426228;STRANDS=+-:11;CIPOS=-9,9;CIEND=-4,2;CIPOS95=0,0;CIEND95=0,0;MATEID=326753_1;EVENT=326753;SECONDARY;SU=11;PE=1;SR=10;ALG=PROD;AF=0.0003761;NSAMP=11;MSQ=10.81;RECLASSIFIED;AC=11;AN=29246;NFAM=11
chr3	157447363	157448073	chr3	157448007	157448717	326754	17.85	+	-	BND	LOW	326754_1	N	N[chr3:157448709[	326754_2	N	]chr3:157447373]N	SVTYPE=BND;POS=157447373;STRANDS=+-:5;IMPRECISE;CIPOS=-10,700;CIEND=-701,9;CIPOS95=-2,354;CIEND95=-354,2;MATEID=326754_2;EVENT=326754;SU=5;PE=5;SR=0;ALG=PROD;AF=3.419e-05;NSAMP=1;MSQ=17.85;RECLASSIFIED;AC=1;AN=29246;NFAM=1	SVTYPE=BND;POS=157448709;STRANDS=+-:5;IMPRECISE;CIPOS=-701,9;CIEND=-10,700;CIPOS95=-354,2;CIEND95=-2,354;MATEID=326754_1;EVENT=326754;SECONDARY;SU=5;PE=5;SR=0;ALG=PROD;AF=3.419e-05;NSAMP=1;MSQ=17.85;RECLASSIFIED;AC=1;AN=29246;NFAM=1
chr3	157490458	157490501	chr3	157490691	157490734	326755	1145.6	+	-	BND	PASS	326755_1	N	N[chr3:157490714[	326755_2	N	]chr3:157490480]N	SVTYPE=BND;POS=157490480;STRANDS=+-:36;CIPOS=-22,21;CIEND=-22,21;CIPOS95=0,0;CIEND95=0,0;MATEID=326755_2;EVENT=326755;SU=36;PE=0;SR=36;ALG=PROD;AF=3.419e-05;NSAMP=1;MSQ=320.61;RECLASSIFIED;AC=1;AN=29246;NFAM=1	SVTYPE=BND;POS=157490714;STRANDS=+-:36;CIPOS=-22,21;CIEND=-22,21;CIPOS95=0,0;CIEND95=0,0;MATEID=326755_1;EVENT=326755;SECONDARY;SU=36;PE=0;SR=36;ALG=PROD;AF=3.419e-05;NSAMP=1;MSQ=320.61;RECLASSIFIED;AC=1;AN=29246;NFAM=1
chr3	157498282	157498301	chr3	157498519	157498538	326756	38.57	+	-	BND	LOW	326756_1	N	N[chr3:157498530[	326756_2	N	]chr3:157498292]N	SVTYPE=BND;POS=157498292;STRANDS=+-:5;CIPOS=-10,9;CIEND=-10,9;CIPOS95=0,0;CIEND95=0,0;MATEID=326756_2;EVENT=326756;SU=5;PE=1;SR=4;ALG=PROD;AF=3.419e-05;NSAMP=1;MSQ=32.75;RECLASSIFIED;AC=1;AN=29246;NFAM=1	SVTYPE=BND;POS=157498530;STRANDS=+-:5;CIPOS=-10,9;CIEND=-10,9;CIPOS95=0,0;CIEND95=0,0;MATEID=326756_1;EVENT=326756;SECONDARY;SU=5;PE=1;SR=4;ALG=PROD;AF=3.419e-05;NSAMP=1;MSQ=32.75;RECLASSIFIED;AC=1;AN=29246;NFAM=1
chr3	157513691	157514427	chr13	98472658	98473320	62505	30748.7	+	-	BND	LOW	62505_1	N	N[chr13:98473275[	62505_2	N	]chr3:157513741]N	SVTYPE=BND;POS=157513741;STRANDS=+-:38;IMPRECISE;CIPOS=-50,686;CIEND=-616,46;CIPOS95=-50,125;CIEND95=-78,46;MATEID=62505_2;EVENT=62505;SU=38;PE=24;SR=14;ALG=SUM;AF=0.0331;NSAMP=968;MSQ=20.42;AC=968;AN=29246;NFAM=963	SVTYPE=BND;POS=98473275;STRANDS=+-:38;IMPRECISE;CIPOS=-616,46;CIEND=-50,686;CIPOS95=-78,46;CIEND95=-50,125;MATEID=62505_1;EVENT=62505;SECONDARY;SU=38;PE=24;SR=14;ALG=SUM;AF=0.0331;NSAMP=968;MSQ=20.42;AC=968;AN=29246;NFAM=963
chr3	157518180	157518194	chr3	157519344	157519356	326758	437.4	+	-	DEL	PASS	326758	N	<DEL>	.	.	.	SVTYPE=DEL;POS=157518185;SVLEN=-1169;END=157519354;STRANDS=+-:17;IMPRECISE;CIPOS=-5,9;CIEND=-10,2;CIPOS95=-1,1;CIEND95=-1,0;SU=17;PE=14;SR=3;ALG=PROD;AF=3.419e-05;NSAMP=1;MSQ=437.4;AC=1;AN=29246;NFAM=1	.
chr3	157519231	157519372	chr4	180517751	180517882	67161	122526.0	-	+	BND	LOW	67161_1	N	]chr4:180517801]N	67161_2	N	N[chr3:157519282[	SVTYPE=BND;POS=157519282;STRANDS=+-:253,-+:1677;IMPRECISE;CIPOS=-50,91;CIEND=-50,81;CIPOS95=-42,42;CIEND95=-32,32;MATEID=67161_2;EVENT=67161;SU=1930;PE=6;SR=1924;ALG=SUM;AF=0.06329;NSAMP=1850;MSQ=39.98;AC=1851;AN=29246;NFAM=1789	SVTYPE=BND;POS=180517801;STRANDS=+-:253,-+:1677;IMPRECISE;CIPOS=-50,81;CIEND=-50,91;CIPOS95=-32,32;CIEND95=-42,42;MATEID=67161_1;EVENT=67161;SECONDARY;SU=1930;PE=6;SR=1924;ALG=SUM;AF=0.06329;NSAMP=1850;MSQ=39.98;AC=1851;AN=29246;NFAM=1789
chr3	157523616	157523669	chr3	157523715	157523758	585280	2323.7	+	+	INV	LOW	585280	N	<INV>	.	.	.	SVTYPE=INV;POS=157523669;SVLEN=80;END=157523749;STRANDS=++:1,--:4;IMPRECISE;CIPOS=-53,0;CIEND=-34,9;CIPOS95=-43,0;CIEND95=-33,0;SU=5;PE=5;SR=0;ALG=PROD;AF=0.003214;NSAMP=94;MSQ=18.9;AC=94;AN=29246;NFAM=94	.
chr3	157523671	157523679	chrY	22740613	22740621	72665	1.60762e+06	-	-	BND	LOW	72665_1	N	[chrY:22740618[N	72665_2	N	[chr3:157523676[N	SVTYPE=BND;POS=157523676;STRANDS=--:63001,++:10507,-+:82;CIPOS=-4,4;CIEND=-4,4;CIPOS95=0,0;CIEND95=0,0;MATEID=72665_2;EVENT=72665;SU=73590;PE=180;SR=73410;ALG=PROD;AF=0.3037;NSAMP=8881;MSQ=105.4;AC=8882;AN=29246;NFAM=8290	SVTYPE=BND;POS=22740618;STRANDS=--:63001,++:10507,-+:82;CIPOS=-4,4;CIEND=-4,4;CIPOS95=0,0;CIEND95=0,0;MATEID=72665_1;EVENT=72665;SECONDARY;SU=73590;PE=180;SR=73410;ALG=PROD;AF=0.3037;NSAMP=8881;MSQ=105.4;AC=8882;AN=29246;NFAM=8290
chr3	157528445	157528462	chr18	6118219	6118236	64432	6301.71	-	+	BND	LOW	64432_1	N	]chr18:6118228]N	64432_2	N	N[chr3:157528455[	SVTYPE=BND;POS=157528455;STRANDS=-+:4;CIPOS=-9,8;CIEND=-9,8;CIPOS95=0,0;CIEND95=0,0;MATEID=64432_2;EVENT=64432;SU=4;PE=0;SR=4;ALG=PROD;AF=0.005984;NSAMP=175;MSQ=19.98;AC=175;AN=29246;NFAM=173	SVTYPE=BND;POS=6118228;STRANDS=-+:4;CIPOS=-9,8;CIEND=-9,8;CIPOS95=0,0;CIEND95=0,0;MATEID=64432_1;EVENT=64432;SECONDARY;SU=4;PE=0;SR=4;ALG=PROD;AF=0.005984;NSAMP=175;MSQ=19.98;AC=175;AN=29246;NFAM=173
chr3	157540069	157540088	chr3	157546092	157546111	326759	302.58	+	-	DEL	PASS	326759	N	<DEL>	.	.	.	SVTYPE=DEL;POS=157540079;SVLEN=-6023;END=157546102;STRANDS=+-:16;CIPOS=-10,9;CIEND=-10,9;CIPOS95=0,0;CIEND95=0,0;SU=16;PE=11;SR=5;ALG=PROD;AF=3.419e-05;NSAMP=1;MSQ=302.58;AC=1;AN=29246;NFAM=1	.
chr3	157544012	157544063	chr5	11316482	11316533	67350	35.83	-	+	BND	LOW	67350_1	N	]chr5:11316508]N	67350_2	N	N[chr3:157544039[	SVTYPE=BND;POS=157544039;STRANDS=-+:11;CIPOS=-26,25;CIEND=-26,25;CIPOS95=0,0;CIEND95=0,0;MATEID=67350_2;EVENT=67350;SU=11;PE=0;SR=11;ALG=PROD;AF=6.839e-05;NSAMP=2;MSQ=6.93;AC=2;AN=29246;NFAM=2	SVTYPE=BND;POS=11316508;STRANDS=-+:11;CIPOS=-26,25;CIEND=-26,25;CIPOS95=0,0;CIEND95=0,0;MATEID=67350_1;EVENT=67350;SECONDARY;SU=11;PE=0;SR=11;ALG=PROD;AF=6.839e-05;NSAMP=2;MSQ=6.93;AC=2;AN=29246;NFAM=2
chr3	157551051	157551070	chr3	157551174	157551193	326761	283.53	+	-	BND	PASS	326761_1	N	N[chr3:157551185[	326761_2	N	]chr3:157551061]N	SVTYPE=BND;POS=157551061;STRANDS=+-:14;CIPOS=-10,9;CIEND=-10,9;CIPOS95=0,0;CIEND95=0,0;MATEID=326761_2;EVENT=326761;SU=14;PE=0;SR=14;ALG=PROD;AF=3.419e-05;NSAMP=1;MSQ=281.6;RECLASSIFIED;AC=1;AN=29246;NFAM=1	SVTYPE=BND;POS=157551185;STRANDS=+-:14;CIPOS=-10,9;CIEND=-10,9;CIPOS95=0,0;CIEND95=0,0;MATEID=326761_1;EVENT=326761;SECONDARY;SU=14;PE=0;SR=14;ALG=PROD;AF=3.419e-05;NSAMP=1;MSQ=281.6;RECLASSIFIED;AC=1;AN=29246;NFAM=1
chr3	157563860	157563872	chr3	157563920	157563931	326763	1309.97	+	-	BND	LOW	326763_1	N	N[chr3:157563927[	326763_2	N	]chr3:157563867]N	SVTYPE=BND;POS=157563867;STRANDS=+-:35;CIPOS=-7,5;CIEND=-6,5;CIPOS95=0,0;CIEND95=0,0;MATEID=326763_2;EVENT=326763;SU=35;PE=0;SR=35;ALG=PROD;AF=0.0001368;NSAMP=4;MSQ=191.77;RECLASSIFIED;AC=4;AN=29246;NFAM=4	SVTYPE=BND;POS=157563927;STRANDS=+-:35;CIPOS=-6,5;CIEND=-7,5;CIPOS95=0,0;CIEND95=0,0;MATEID=326763_1;EVENT=326763;SECONDARY;SU=35;PE=0;SR=35;ALG=PROD;AF=0.0001368;NSAMP=4;MSQ=191.77;RECLASSIFIED;AC=4;AN=29246;NFAM=4
chr3	157568677	157568723	chr3	157568868	157568880	585281	214.86	+	+	INV	LOW	585281	N	<INV>	.	.	.	SVTYPE=INV;POS=157568687;SVLEN=184;END=157568871;STRANDS=++:2,--:2;IMPRECISE;CIPOS=-10,36;CIEND=-3,9;CIPOS95=0,27;CIEND95=-1,8;SU=4;PE=4;SR=0;ALG=PROD;AF=0.0002052;NSAMP=5;MSQ=22.95;AC=6;AN=29246;NFAM=5	.
chr3	157621511	157621655	chr3	157625070	157625199	326765	7294.28	+	-	DEL	PASS	326765	N	<DEL>	.	.	.	SVTYPE=DEL;POS=157621526;SVLEN=-3657;END=157625183;STRANDS=+-:491;IMPRECISE;CIPOS=-15,129;CIEND=-113,16;CIPOS95=-4,4;CIEND95=-8,8;SU=491;PE=491;SR=0;ALG=PROD;AF=0.002154;NSAMP=63;MSQ=100.83;AC=63;AN=29246;NFAM=59	.
chr3	157624952	157624997	chr3	157625551	157625595	326767	931.04	+	-	DEL	PASS	326767	N	<DEL>	.	.	.	SVTYPE=DEL;POS=157624975;SVLEN=-599;END=157625574;STRANDS=+-:29;CIPOS=-23,22;CIEND=-23,21;CIPOS95=0,0;CIEND95=0,0;SU=29;PE=12;SR=17;ALG=PROD;AF=3.419e-05;NSAMP=1;MSQ=380.48;AC=1;AN=29246;NFAM=1	.
chr3	157635024	157635247	chr3	157637603	157637829	326768	3032.51	+	-	DEL	PASS	326768	N	<DEL>	.	.	.	SVTYPE=DEL;POS=157635041;SVLEN=-2779;END=157637820;STRANDS=+-:157;IMPRECISE;CIPOS=-17,206;CIEND=-217,9;CIPOS95=-6,6;CIEND95=-5,5;SU=157;PE=157;SR=0;ALG=PROD;AF=0.0002393;NSAMP=7;MSQ=294.13;AC=7;AN=29246;NFAM=7	.
chr3	157652674	157652682	chr3	157656679	157656694	326769	2730.44	+	-	DEL	PASS	326769	N	<DEL>	.	.	.	SVTYPE=DEL;POS=157652678;SVLEN=-4010;END=157656688;STRANDS=+-:113;CIPOS=-4,4;CIEND=-9,6;CIPOS95=0,0;CIEND95=0,0;SU=113;PE=69;SR=44;ALG=PROD;AF=0.0001368;NSAMP=4;MSQ=550.72;AC=4;AN=29246;NFAM=4	.
chr3	157654055	157654064	chr3	157742044	157742063	509666	119.8	-	+	BND	LOW	509666_1	N	]chr3:157742054]N	509666_2	N	N[chr3:157654062[	SVTYPE=BND;POS=157654062;STRANDS=-+:10;CIPOS=-6,3;CIEND=-10,9;CIPOS95=0,0;CIEND95=0,0;MATEID=509666_2;EVENT=509666;SU=10;PE=4;SR=6;ALG=PROD;AF=6.839e-05;NSAMP=2;MSQ=59.43;RECLASSIFIED;AC=2;AN=29246;NFAM=2	SVTYPE=BND;POS=157742054;STRANDS=-+:10;CIPOS=-10,9;CIEND=-6,3;CIPOS95=0,0;CIEND95=0,0;MATEID=509666_1;EVENT=509666;SECONDARY;SU=10;PE=4;SR=6;ALG=PROD;AF=6.839e-05;NSAMP=2;MSQ=59.43;RECLASSIFIED;AC=2;AN=29246;NFAM=2
chr3	157657099	157657118	chr3	157658898	157658902	326770	635.35	+	-	DEL	PASS	326770	N	<DEL>	.	.	.	SVTYPE=DEL;POS=157657109;SVLEN=-1792;END=157658901;STRANDS=+-:29;CIPOS=-10,9;CIEND=-3,1;CIPOS95=0,0;CIEND95=0,0;SU=29;PE=17;SR=12;ALG=PROD;AF=3.419e-05;NSAMP=1;MSQ=635.35;AC=1;AN=29246;NFAM=1	.
chr3	157664899	157664901	chr3	157670072	157670076	585282	479.16	-	-	BND	PASS	585282_1	N	[chr3:157670076[N	585282_2	N	[chr3:157664901[N	SVTYPE=BND;POS=157664901;STRANDS=--:30;CIPOS=-1,1;CIEND=-3,1;CIPOS95=0,0;CIEND95=0,0;MATEID=585282_2;EVENT=585282;SU=30;PE=17;SR=13;ALG=PROD;AF=3.419e-05;NSAMP=1;MSQ=479.16;AC=1;AN=29246;NFAM=1	SVTYPE=BND;POS=157670076;STRANDS=--:30;CIPOS=-3,1;CIEND=-1,1;CIPOS95=0,0;CIEND95=0,0;MATEID=585282_1;EVENT=585282;SECONDARY;SU=30;PE=17;SR=13;ALG=PROD;AF=3.419e-05;NSAMP=1;MSQ=479.16;AC=1;AN=29246;NFAM=1
chr3	157665158	157665177	chr3	157670060	157670063	585283	548.05	+	+	BND	PASS	585283_1	N	N]chr3:157670062]	585283_2	N	N]chr3:157665168]	SVTYPE=BND;POS=157665168;STRANDS=++:34;CIPOS=-10,9;CIEND=-2,1;CIPOS95=0,0;CIEND95=0,0;MATEID=585283_2;EVENT=585283;SU=34;PE=16;SR=18;ALG=PROD;AF=3.419e-05;NSAMP=1;MSQ=548.05;AC=1;AN=29246;NFAM=1	SVTYPE=BND;POS=157670062;STRANDS=++:34;CIPOS=-2,1;CIEND=-10,9;CIPOS95=0,0;CIEND95=0,0;MATEID=585283_1;EVENT=585283;SECONDARY;SU=34;PE=16;SR=18;ALG=PROD;AF=3.419e-05;NSAMP=1;MSQ=548.05;AC=1;AN=29246;NFAM=1
chr3	157666195	157666214	chr3	157675683	157675690	509667	228.47	-	+	DUP	PASS	509667	N	<DUP>	.	.	.	SVTYPE=DUP;POS=157666205;SVLEN=9482;END=157675687;STRANDS=-+:21;CIPOS=-10,9;CIEND=-4,3;CIPOS95=0,0;CIEND95=0,0;SU=21;PE=13;SR=8;ALG=PROD;AF=3.419e-05;NSAMP=1;MSQ=228.09;AC=1;AN=29246;NFAM=1	.
chr3	157670288	157670297	chr3	157670568	157670577	326771	352.76	+	-	DEL	PASS	326771	N	<DEL>	.	.	.	SVTYPE=DEL;POS=157670293;SVLEN=-280;END=157670573;STRANDS=+-:7;CIPOS=-5,4;CIEND=-5,4;CIPOS95=0,0;CIEND95=0,0;SU=7;PE=0;SR=7;ALG=PROD;AF=3.419e-05;NSAMP=1;MSQ=344.6;AC=1;AN=29246;NFAM=1	.
chr3	157674715	157675000	chr7	91711593	91712136	70010	870.92	-	-	BND	LOW	70010_1	N	[chr7:91712130[N	70010_2	N	[chr3:157674952[N	SVTYPE=BND;POS=157674952;STRANDS=--:43;IMPRECISE;CIPOS=-236,49;CIEND=-536,7;CIPOS95=-10,10;CIEND95=-81,7;MATEID=70010_2;EVENT=70010;SU=43;PE=43;SR=0;ALG=PROD;AF=0.0009916;NSAMP=29;MSQ=24.62;AC=29;AN=29246;NFAM=29	SVTYPE=BND;POS=91712130;STRANDS=--:43;IMPRECISE;CIPOS=-536,7;CIEND=-236,49;CIPOS95=-81,7;CIEND95=-10,10;MATEID=70010_1;EVENT=70010;SECONDARY;SU=43;PE=43;SR=0;ALG=PROD;AF=0.0009916;NSAMP=29;MSQ=24.62;AC=29;AN=29246;NFAM=29
chr3	157674737	157675482	chr5	80537605	80538438	67703	2903.39	+	-	BND	LOW	67703_1	N	N[chr5:80538378[	67703_2	N	]chr3:157674972]N	SVTYPE=BND;POS=157674972;STRANDS=+-:143;IMPRECISE;CIPOS=-235,510;CIEND=-772,61;CIPOS95=-135,135;CIEND95=-153,61;MATEID=67703_2;EVENT=67703;SU=143;PE=143;SR=0;ALG=SUM;AF=0.003043;NSAMP=89;MSQ=28.76;AC=89;AN=29246;NFAM=89	SVTYPE=BND;POS=80538378;STRANDS=+-:143;IMPRECISE;CIPOS=-772,61;CIEND=-235,510;CIPOS95=-153,61;CIEND95=-135,135;MATEID=67703_1;EVENT=67703;SECONDARY;SU=143;PE=143;SR=0;ALG=SUM;AF=0.003043;NSAMP=89;MSQ=28.76;AC=89;AN=29246;NFAM=89
chr3	157674762	157674956	chr14	28068153	28068645	62630	594513.0	-	+	BND	LOW	62630_1	N	]chr14:28068165]N	62630_2	N	N[chr3:157674928[	SVTYPE=BND;POS=157674928;STRANDS=-+:32;IMPRECISE;CIPOS=-165,29;CIEND=-12,480;CIPOS95=-18,18;CIEND95=-12,84;MATEID=62630_2;EVENT=62630;SU=32;PE=32;SR=0;ALG=PROD;AF=0.2258;NSAMP=6603;MSQ=54.4;AC=6603;AN=29246;NFAM=6166	SVTYPE=BND;POS=28068165;STRANDS=-+:32;IMPRECISE;CIPOS=-12,480;CIEND=-165,29;CIPOS95=-12,84;CIEND95=-18,18;MATEID=62630_1;EVENT=62630;SECONDARY;SU=32;PE=32;SR=0;ALG=PROD;AF=0.2258;NSAMP=6603;MSQ=54.4;AC=6603;AN=29246;NFAM=6166
chr3	157674961	157675032	chr7	91712234	91712673	70009	1865.78	+	+	BND	LOW	70009_1	N	N]chr7:91712246]	70009_2	N	N]chr3:157674973]	SVTYPE=BND;POS=157674973;STRANDS=++:129;IMPRECISE;CIPOS=-12,59;CIEND=-12,427;CIPOS95=-3,3;CIEND95=-12,45;MATEID=70009_2;EVENT=70009;SU=129;PE=129;SR=0;ALG=PROD;AF=0.00147;NSAMP=43;MSQ=28.31;AC=43;AN=29246;NFAM=43	SVTYPE=BND;POS=91712246;STRANDS=++:129;IMPRECISE;CIPOS=-12,427;CIEND=-12,59;CIPOS95=-12,45;CIEND95=-3,3;MATEID=70009_1;EVENT=70009;SECONDARY;SU=129;PE=129;SR=0;ALG=PROD;AF=0.00147;NSAMP=43;MSQ=28.31;AC=43;AN=29246;NFAM=43
chr3	157675082	157675101	chr3	157721382	157721401	585284	98.69	+	+	BND	LOW	585284_1	N	N]chr3:157721392]	585284_2	N	N]chr3:157675092]	SVTYPE=BND;POS=157675092;STRANDS=++:9;IMPRECISE;CIPOS=-10,9;CIEND=-10,9;CIPOS95=-1,2;CIEND95=-1,3;MATEID=585284_2;EVENT=585284;SU=9;PE=8;SR=1;ALG=PROD;AF=3.419e-05;NSAMP=1;MSQ=98.69;AC=1;AN=29246;NFAM=1	SVTYPE=BND;POS=157721392;STRANDS=++:9;IMPRECISE;CIPOS=-10,9;CIEND=-10,9;CIPOS95=-1,3;CIEND95=-1,2;MATEID=585284_1;EVENT=585284;SECONDARY;SU=9;PE=8;SR=1;ALG=PROD;AF=3.419e-05;NSAMP=1;MSQ=98.69;AC=1;AN=29246;NFAM=1
chr3	157699057	157699062	chr3	157877659	157877664	585285	458.51	-	-	BND	PASS	585285_1	N	[chr3:157877664[N	585285_2	N	[chr3:157699062[N	SVTYPE=BND;POS=157699062;STRANDS=--:24;CIPOS=-4,1;CIEND=-4,1;CIPOS95=0,0;CIEND95=0,0;MATEID=585285_2;EVENT=585285;SU=24;PE=15;SR=9;ALG=PROD;AF=3.419e-05;NSAMP=1;MSQ=458.51;AC=1;AN=29246;NFAM=1	SVTYPE=BND;POS=157877664;STRANDS=--:24;CIPOS=-4,1;CIEND=-4,1;CIPOS95=0,0;CIEND95=0,0;MATEID=585285_1;EVENT=585285;SECONDARY;SU=24;PE=15;SR=9;ALG=PROD;AF=3.419e-05;NSAMP=1;MSQ=458.51;AC=1;AN=29246;NFAM=1
chr3	157701917	157701936	chr3	157704283	157704301	326772	692.46	+	-	DEL	PASS	326772	N	<DEL>	.	.	.	SVTYPE=DEL;POS=157701927;SVLEN=-2366;END=157704293;STRANDS=+-:26;CIPOS=-10,9;CIEND=-10,8;CIPOS95=0,0;CIEND95=0,0;SU=26;PE=19;SR=7;ALG=PROD;AF=3.419e-05;NSAMP=1;MSQ=692.46;AC=1;AN=29246;NFAM=1	.
chr3	157707591	157707608	chr3	157707829	157707846	326773	210.21	+	-	BND	LOW	326773_1	N	N[chr3:157707839[	326773_2	N	]chr3:157707600]N	SVTYPE=BND;POS=157707600;STRANDS=+-:4;CIPOS=-9,8;CIEND=-9,8;CIPOS95=0,0;CIEND95=0,0;MATEID=326773_2;EVENT=326773;SU=4;PE=0;SR=4;ALG=PROD;AF=6.839e-05;NSAMP=2;MSQ=100.32;RECLASSIFIED;AC=2;AN=29246;NFAM=2	SVTYPE=BND;POS=157707839;STRANDS=+-:4;CIPOS=-9,8;CIEND=-9,8;CIPOS95=0,0;CIEND95=0,0;MATEID=326773_1;EVENT=326773;SECONDARY;SU=4;PE=0;SR=4;ALG=PROD;AF=6.839e-05;NSAMP=2;MSQ=100.32;RECLASSIFIED;AC=2;AN=29246;NFAM=2
chr3	157707674	157707674	chrX	67796565	67796565	72160	210197.0	-	+	BND	LOW	72160_1	N	]chrX:67796565]N	72160_2	N	N[chr3:157707675[	SVTYPE=BND;POS=157707675;STRANDS=-+:6943;CIPOS=0,0;CIEND=0,0;CIPOS95=0,0;CIEND95=0,0;MATEID=72160_2;EVENT=72160;SU=6943;PE=0;SR=6943;ALG=PROD;AF=0.1026;NSAMP=2997;MSQ=44.3;AC=3002;AN=29246;NFAM=2907	SVTYPE=BND;POS=67796565;STRANDS=-+:6943;CIPOS=0,0;CIEND=0,0;CIPOS95=0,0;CIEND95=0,0;MATEID=72160_1;EVENT=72160;SECONDARY;SU=6943;PE=0;SR=6943;ALG=PROD;AF=0.1026;NSAMP=2997;MSQ=44.3;AC=3002;AN=29246;NFAM=2907
chr3	157708238	157708506	chr6	105120284	105120770	69140	422367.0	-	+	BND	LOW	69140_1	N	]chr6:105120301]N	69140_2	N	N[chr3:157708478[	SVTYPE=BND;POS=157708478;STRANDS=-+:17;IMPRECISE;CIPOS=-239,29;CIEND=-17,469;CIPOS95=-25,25;CIEND95=-17,106;MATEID=69140_2;EVENT=69140;SU=17;PE=17;SR=0;ALG=PROD;AF=0.2221;NSAMP=5468;MSQ=49.9;AC=6495;AN=29246;NFAM=5247	SVTYPE=BND;POS=105120301;STRANDS=-+:17;IMPRECISE;CIPOS=-17,469;CIEND=-239,29;CIPOS95=-17,106;CIEND95=-25,25;MATEID=69140_1;EVENT=69140;SECONDARY;SU=17;PE=17;SR=0;ALG=PROD;AF=0.2221;NSAMP=5468;MSQ=49.9;AC=6495;AN=29246;NFAM=5247
chr3	157725605	157725947	chr3	157898066	157898485	509668	471.85	-	+	BND	LOW	509668_1	N	]chr3:157898088]N	509668_2	N	N[chr3:157725924[	SVTYPE=BND;POS=157725924;STRANDS=-+:37;IMPRECISE;CIPOS=-318,24;CIEND=-22,397;CIPOS95=-52,24;CIEND95=-22,22;MATEID=509668_2;EVENT=509668;SU=37;PE=37;SR=0;ALG=PROD;AF=0.0006497;NSAMP=19;MSQ=14.81;RECLASSIFIED;AC=19;AN=29246;NFAM=19	SVTYPE=BND;POS=157898088;STRANDS=-+:37;IMPRECISE;CIPOS=-22,397;CIEND=-318,24;CIPOS95=-22,22;CIEND95=-52,24;MATEID=509668_1;EVENT=509668;SECONDARY;SU=37;PE=37;SR=0;ALG=PROD;AF=0.0006497;NSAMP=19;MSQ=14.81;RECLASSIFIED;AC=19;AN=29246;NFAM=19
chr3	157731886	157731905	chr3	157732286	157732299	326774	787.66	+	-	BND	LOW	326774_1	N	N[chr3:157732294[	326774_2	N	]chr3:157731896]N	SVTYPE=BND;POS=157731896;STRANDS=+-:8;CIPOS=-10,9;CIEND=-7,6;CIPOS95=0,0;CIEND95=0,0;MATEID=326774_2;EVENT=326774;SU=8;PE=3;SR=5;ALG=PROD;AF=0.0005471;NSAMP=16;MSQ=19.52;RECLASSIFIED;AC=16;AN=29246;NFAM=16	SVTYPE=BND;POS=157732294;STRANDS=+-:8;CIPOS=-7,6;CIEND=-10,9;CIPOS95=0,0;CIEND95=0,0;MATEID=326774_1;EVENT=326774;SECONDARY;SU=8;PE=3;SR=5;ALG=PROD;AF=0.0005471;NSAMP=16;MSQ=19.52;RECLASSIFIED;AC=16;AN=29246;NFAM=16
chr3	157735301	157735304	chr3	157735883	157735887	326775	6145.15	+	-	DEL	PASS	326775	N	<DEL>	.	.	.	SVTYPE=DEL;POS=157735303;SVLEN=-583;END=157735886;STRANDS=+-:220;CIPOS=-2,1;CIEND=-3,1;CIPOS95=0,0;CIEND95=0,0;SU=220;PE=122;SR=98;ALG=PROD;AF=6.839e-05;NSAMP=2;MSQ=642.89;AC=2;AN=29246;NFAM=2	.
chr3	157739003	157739011	chr3	157750286	157750294	326776	416.81	+	-	DEL	PASS	326776	N	<DEL>	.	.	.	SVTYPE=DEL;POS=157739007;SVLEN=-11284;END=157750291;STRANDS=+-:19;CIPOS=-4,4;CIEND=-5,3;CIPOS95=0,0;CIEND95=0,0;SU=19;PE=12;SR=7;ALG=PROD;AF=3.419e-05;NSAMP=1;MSQ=416.55;AC=1;AN=29246;NFAM=1	.
chr3	157739720	157739739	chr3	157740096	157740115	326777	408.79	+	-	BND	LOW	326777_1	N	N[chr3:157740107[	326777_2	N	]chr3:157739730]N	SVTYPE=BND;POS=157739730;STRANDS=+-:5;CIPOS=-10,9;CIEND=-10,9;CIPOS95=0,0;CIEND95=0,0;MATEID=326777_2;EVENT=326777;SU=5;PE=0;SR=5;ALG=PROD;AF=0.0003761;NSAMP=11;MSQ=15.98;RECLASSIFIED;AC=11;AN=29246;NFAM=11	SVTYPE=BND;POS=157740107;STRANDS=+-:5;CIPOS=-10,9;CIEND=-10,9;CIPOS95=0,0;CIEND95=0,0;MATEID=326777_1;EVENT=326777;SECONDARY;SU=5;PE=0;SR=5;ALG=PROD;AF=0.0003761;NSAMP=11;MSQ=15.98;RECLASSIFIED;AC=11;AN=29246;NFAM=11
chr3	157742064	157742119	chr9	115161987	115162044	71582	18714.2	+	+	BND	LOW	71582_1	N	N]chr9:115162016]	71582_2	N	N]chr3:157742093]	SVTYPE=BND;POS=157742093;STRANDS=++:12;CIPOS=-29,26;CIEND=-29,28;CIPOS95=0,0;CIEND95=0,0;MATEID=71582_2;EVENT=71582;SU=12;PE=0;SR=12;ALG=PROD;AF=0.01525;NSAMP=446;MSQ=28.23;AC=446;AN=29246;NFAM=440	SVTYPE=BND;POS=115162016;STRANDS=++:12;CIPOS=-29,28;CIEND=-29,26;CIPOS95=0,0;CIEND95=0,0;MATEID=71582_1;EVENT=71582;SECONDARY;SU=12;PE=0;SR=12;ALG=PROD;AF=0.01525;NSAMP=446;MSQ=28.23;AC=446;AN=29246;NFAM=440
chr3	157747712	157747718	chr3	157748129	157748148	326778	705.84	+	-	BND	LOW	326778_1	N	N[chr3:157748140[	326778_2	N	]chr3:157747716]N	SVTYPE=BND;POS=157747716;STRANDS=+-:14;CIPOS=-4,2;CIEND=-10,9;CIPOS95=0,0;CIEND95=0,0;MATEID=326778_2;EVENT=326778;SU=14;PE=2;SR=12;ALG=PROD;AF=0.0004787;NSAMP=14;MSQ=47.74;RECLASSIFIED;AC=14;AN=29246;NFAM=14	SVTYPE=BND;POS=157748140;STRANDS=+-:14;CIPOS=-10,9;CIEND=-4,2;CIPOS95=0,0;CIEND95=0,0;MATEID=326778_1;EVENT=326778;SECONDARY;SU=14;PE=2;SR=12;ALG=PROD;AF=0.0004787;NSAMP=14;MSQ=47.74;RECLASSIFIED;AC=14;AN=29246;NFAM=14
chr3	157758610	157758619	chr3	157772707	157772717	585286	305.71	+	+	BND	PASS	585286_1	N	N]chr3:157772712]	585286_2	N	N]chr3:157758614]	SVTYPE=BND;POS=157758614;STRANDS=++:16;CIPOS=-4,5;CIEND=-5,5;CIPOS95=0,0;CIEND95=0,0;MATEID=585286_2;EVENT=585286;SU=16;PE=10;SR=6;ALG=PROD;AF=3.419e-05;NSAMP=1;MSQ=305.71;AC=1;AN=29246;NFAM=1	SVTYPE=BND;POS=157772712;STRANDS=++:16;CIPOS=-5,5;CIEND=-4,5;CIPOS95=0,0;CIEND95=0,0;MATEID=585286_1;EVENT=585286;SECONDARY;SU=16;PE=10;SR=6;ALG=PROD;AF=3.419e-05;NSAMP=1;MSQ=305.71;AC=1;AN=29246;NFAM=1
chr3	157762065	157762071	chr3	157772703	157772709	585287	329.76	-	-	BND	PASS	585287_1	N	[chr3:157772708[N	585287_2	N	[chr3:157762070[N	SVTYPE=BND;POS=157762070;STRANDS=--:16;CIPOS=-4,2;CIEND=-4,2;CIPOS95=0,0;CIEND95=0,0;MATEID=585287_2;EVENT=585287;SU=16;PE=7;SR=9;ALG=PROD;AF=3.419e-05;NSAMP=1;MSQ=329.76;AC=1;AN=29246;NFAM=1	SVTYPE=BND;POS=157772708;STRANDS=--:16;CIPOS=-4,2;CIEND=-4,2;CIPOS95=0,0;CIEND95=0,0;MATEID=585287_1;EVENT=585287;SECONDARY;SU=16;PE=7;SR=9;ALG=PROD;AF=3.419e-05;NSAMP=1;MSQ=329.76;AC=1;AN=29246;NFAM=1
chr3	157762863	157762863	chr3	157762914	157762914	326779	2.94395e+06	+	-	BND	LOW	326779_1	N	N[chr3:157762915[	326779_2	N	]chr3:157762863]N	SVTYPE=BND;POS=157762863;STRANDS=+-:126247;CIPOS=0,0;CIEND=0,0;CIPOS95=0,0;CIEND95=0,0;MATEID=326779_2;EVENT=326779;SU=126247;PE=307;SR=125940;AF=0.4681;NSAMP=13670;MSQ=143.39;RECLASSIFIED;AC=13691;AN=29246;NFAM=12596	SVTYPE=BND;POS=157762915;STRANDS=+-:126247;CIPOS=0,0;CIEND=0,0;CIPOS95=0,0;CIEND95=0,0;MATEID=326779_1;EVENT=326779;SECONDARY;SU=126247;PE=307;SR=125940;AF=0.4681;NSAMP=13670;MSQ=143.39;RECLASSIFIED;AC=13691;AN=29246;NFAM=12596
chr3	157762902	157762913	chr3	157763140	157763151	326780	299.5	+	-	BND	LOW	326780_1	N	N[chr3:157763147[	326780_2	N	]chr3:157762908]N	SVTYPE=BND;POS=157762908;STRANDS=+-:6;CIPOS=-6,5;CIEND=-6,5;CIPOS95=0,0;CIEND95=0,0;MATEID=326780_2;EVENT=326780;SU=6;PE=0;SR=6;ALG=PROD;AF=0.0001026;NSAMP=3;MSQ=97.52;RECLASSIFIED;AC=3;AN=29246;NFAM=3	SVTYPE=BND;POS=157763147;STRANDS=+-:6;CIPOS=-6,5;CIEND=-6,5;CIPOS95=0,0;CIEND95=0,0;MATEID=326780_1;EVENT=326780;SECONDARY;SU=6;PE=0;SR=6;ALG=PROD;AF=0.0001026;NSAMP=3;MSQ=97.52;RECLASSIFIED;AC=3;AN=29246;NFAM=3
chr3	157764025	157764044	chr3	157815969	157815978	326781	116.66	+	-	DEL	PASS	326781	N	<DEL>	.	.	.	SVTYPE=DEL;POS=157764035;SVLEN=-51940;END=157815975;STRANDS=+-:9;CIPOS=-10,9;CIEND=-6,3;CIPOS95=0,0;CIEND95=0,0;SU=9;PE=3;SR=6;ALG=PROD;AF=3.419e-05;NSAMP=1;MSQ=116.66;AC=1;AN=29246;NFAM=1	.
chr3	157768885	157768889	chr9	84233857	84233861	71414	2968.32	-	-	BND	LOW	71414_1	N	[chr9:84233860[N	71414_2	N	[chr3:157768888[N	SVTYPE=BND;POS=157768888;STRANDS=--:359;CIPOS=-2,2;CIEND=-2,2;CIPOS95=0,0;CIEND95=0,0;MATEID=71414_2;EVENT=71414;SU=359;PE=0;SR=359;ALG=PROD;AF=0.001641;NSAMP=48;MSQ=36.92;AC=48;AN=29246;NFAM=47	SVTYPE=BND;POS=84233860;STRANDS=--:359;CIPOS=-2,2;CIEND=-2,2;CIPOS95=0,0;CIEND95=0,0;MATEID=71414_1;EVENT=71414;SECONDARY;SU=359;PE=0;SR=359;ALG=PROD;AF=0.001641;NSAMP=48;MSQ=36.92;AC=48;AN=29246;NFAM=47
chr3	157782892	157782949	chr13	98153546	98153603	62501	4269.08	-	+	BND	LOW	62501_1	N	]chr13:98153575]N	62501_2	N	N[chr3:157782922[	SVTYPE=BND;POS=157782922;STRANDS=-+:8;CIPOS=-29,28;CIEND=-29,28;CIPOS95=0,0;CIEND95=0,0;MATEID=62501_2;EVENT=62501;SU=8;PE=0;SR=8;ALG=PROD;AF=0.002975;NSAMP=87;MSQ=18.73;AC=87;AN=29246;NFAM=87	SVTYPE=BND;POS=98153575;STRANDS=-+:8;CIPOS=-29,28;CIEND=-29,28;CIPOS95=0,0;CIEND95=0,0;MATEID=62501_1;EVENT=62501;SECONDARY;SU=8;PE=0;SR=8;ALG=PROD;AF=0.002975;NSAMP=87;MSQ=18.73;AC=87;AN=29246;NFAM=87
chr3	157793574	157793631	chr10	113330229	113330286	60508	13516.6	-	-	BND	LOW	60508_1	N	[chr10:113330259[N	60508_2	N	[chr3:157793604[N	SVTYPE=BND;POS=157793604;STRANDS=--:12;CIPOS=-29,28;CIEND=-29,28;CIPOS95=0,0;CIEND95=0,0;MATEID=60508_2;EVENT=60508;SU=12;PE=0;SR=12;ALG=PROD;AF=0.01063;NSAMP=311;MSQ=23.06;AC=311;AN=29246;NFAM=309	SVTYPE=BND;POS=113330259;STRANDS=--:12;CIPOS=-29,28;CIEND=-29,28;CIPOS95=0,0;CIEND95=0,0;MATEID=60508_1;EVENT=60508;SECONDARY;SU=12;PE=0;SR=12;ALG=PROD;AF=0.01063;NSAMP=311;MSQ=23.06;AC=311;AN=29246;NFAM=309
chr3	157793594	157793611	chr5	50972008	50972025	67564	13375.1	-	+	BND	LOW	67564_1	N	]chr5:50972017]N	67564_2	N	N[chr3:157793604[	SVTYPE=BND;POS=157793604;STRANDS=-+:4;IMPRECISE;CIPOS=-9,8;CIEND=-9,8;CIPOS95=0,0;CIEND95=0,1;MATEID=67564_2;EVENT=67564;SU=4;PE=0;SR=4;ALG=PROD;AF=0.01063;NSAMP=311;MSQ=23.37;AC=311;AN=29246;NFAM=308	SVTYPE=BND;POS=50972017;STRANDS=-+:4;IMPRECISE;CIPOS=-9,8;CIEND=-9,8;CIPOS95=0,1;CIEND95=0,0;MATEID=67564_1;EVENT=67564;SECONDARY;SU=4;PE=0;SR=4;ALG=PROD;AF=0.01063;NSAMP=311;MSQ=23.37;AC=311;AN=29246;NFAM=308
chr3	157793814	157794271	chrX	11934467	11935019	71893	278.48	-	-	BND	LOW	71893_1	N	[chrX:11934971[N	71893_2	N	[chr3:157794223[N	SVTYPE=BND;POS=157794223;STRANDS=--:17;IMPRECISE;CIPOS=-408,49;CIEND=-503,49;CIPOS95=-77,49;CIEND95=-96,49;MATEID=71893_2;EVENT=71893;SU=17;PE=17;SR=0;ALG=PROD;AF=6.839e-05;NSAMP=2;MSQ=139.2;AC=2;AN=29246;NFAM=2	SVTYPE=BND;POS=11934971;STRANDS=--:17;IMPRECISE;CIPOS=-503,49;CIEND=-408,49;CIPOS95=-96,49;CIEND95=-77,49;MATEID=71893_1;EVENT=71893;SECONDARY;SU=17;PE=17;SR=0;ALG=PROD;AF=6.839e-05;NSAMP=2;MSQ=139.2;AC=2;AN=29246;NFAM=2
chr3	157815449	157815478	chr3	157815666	157815681	585288	61.31	+	+	INV	LOW	585288	N	<INV>	.	.	.	SVTYPE=INV;POS=157815478;SVLEN=194;END=157815672;STRANDS=++:1,--:3;IMPRECISE;CIPOS=-29,0;CIEND=-6,9;CIPOS95=-29,0;CIEND95=-6,1;SU=4;PE=4;SR=0;ALG=PROD;AF=6.839e-05;NSAMP=2;MSQ=27.79;AC=2;AN=29246;NFAM=2	.
chr3	157827276	157828014	chr5	76191148	76191774	67690	1155.73	-	+	BND	LOW	67690_1	N	]chr5:76191158]N	67690_2	N	N[chr3:157828006[	SVTYPE=BND;POS=157828006;STRANDS=-+:4;IMPRECISE;CIPOS=-729,9;CIEND=-10,616;CIPOS95=-241,0;CIEND95=-1,204;MATEID=67690_2;EVENT=67690;SU=4;PE=4;SR=0;ALG=PROD;AF=0.0008206;NSAMP=24;MSQ=20.54;AC=24;AN=29246;NFAM=23	SVTYPE=BND;POS=76191158;STRANDS=-+:4;IMPRECISE;CIPOS=-10,616;CIEND=-729,9;CIPOS95=-1,204;CIEND95=-241,0;MATEID=67690_1;EVENT=67690;SECONDARY;SU=4;PE=4;SR=0;ALG=PROD;AF=0.0008206;NSAMP=24;MSQ=20.54;AC=24;AN=29246;NFAM=23
chr3	157848512	157848569	chr7	129930870	129930927	70195	1.07554e+06	-	+	BND	LOW	70195_1	N	]chr7:129930899]N	70195_2	N	N[chr3:157848542[	SVTYPE=BND;POS=157848542;STRANDS=-+:12;CIPOS=-29,28;CIEND=-29,28;CIPOS95=0,0;CIEND95=0,0;MATEID=70195_2;EVENT=70195;SU=12;PE=0;SR=12;ALG=PROD;AF=0.3534;NSAMP=10319;MSQ=64.23;AC=10336;AN=29246;NFAM=9622	SVTYPE=BND;POS=129930899;STRANDS=-+:12;CIPOS=-29,28;CIEND=-29,28;CIPOS95=0,0;CIEND95=0,0;MATEID=70195_1;EVENT=70195;SECONDARY;SU=12;PE=0;SR=12;ALG=PROD;AF=0.3534;NSAMP=10319;MSQ=64.23;AC=10336;AN=29246;NFAM=9622
chr3	157848538	157848549	chr3	163553156	163553167	326784	1.15889e+06	+	-	BND	LOW	326784_1	N	N[chr3:163553163[	326784_2	N	]chr3:157848544]N	SVTYPE=BND;POS=157848544;STRANDS=+-:127;CIPOS=-6,5;CIEND=-6,5;CIPOS95=0,0;CIEND95=0,0;MATEID=326784_2;EVENT=326784;SU=127;PE=0;SR=127;ALG=PROD;AF=0.3177;NSAMP=9292;MSQ=74;RECLASSIFIED;AC=9292;AN=29246;NFAM=8680	SVTYPE=BND;POS=163553163;STRANDS=+-:127;CIPOS=-6,5;CIEND=-6,5;CIPOS95=0,0;CIEND95=0,0;MATEID=326784_1;EVENT=326784;SECONDARY;SU=127;PE=0;SR=127;ALG=PROD;AF=0.3177;NSAMP=9292;MSQ=74;RECLASSIFIED;AC=9292;AN=29246;NFAM=8680
chr3	157848541	157848541	chr15	92838854	92838854	63456	894726.0	-	-	BND	LOW	63456_1	N	[chr15:92838855[N	63456_2	N	[chr3:157848542[N	SVTYPE=BND;POS=157848542;STRANDS=--:1824;CIPOS=0,0;CIEND=0,0;CIPOS95=0,0;CIEND95=0,0;MATEID=63456_2;EVENT=63456;SU=1824;PE=2;SR=1822;ALG=PROD;AF=0.3009;NSAMP=8799;MSQ=64.47;AC=8800;AN=29246;NFAM=8277	SVTYPE=BND;POS=92838855;STRANDS=--:1824;CIPOS=0,0;CIEND=0,0;CIPOS95=0,0;CIEND95=0,0;MATEID=63456_1;EVENT=63456;SECONDARY;SU=1824;PE=2;SR=1822;ALG=PROD;AF=0.3009;NSAMP=8799;MSQ=64.47;AC=8800;AN=29246;NFAM=8277
chr3	157850286	157850652	chr3	157851192	157851409	585291	122.7	-	-	BND	LOW	585291_1	N	[chr3:157851381[N	585291_2	N	[chr3:157850604[N	SVTYPE=BND;POS=157850604;STRANDS=--:15;IMPRECISE;CIPOS=-317,49;CIEND=-188,29;CIPOS95=-24,24;CIEND95=-69,29;MATEID=585291_2;EVENT=585291;SU=15;PE=15;SR=0;ALG=PROD;AF=0.0001026;NSAMP=3;MSQ=25.83;AC=3;AN=29246;NFAM=3	SVTYPE=BND;POS=157851381;STRANDS=--:15;IMPRECISE;CIPOS=-188,29;CIEND=-317,49;CIPOS95=-69,29;CIEND95=-24,24;MATEID=585291_1;EVENT=585291;SECONDARY;SU=15;PE=15;SR=0;ALG=PROD;AF=0.0001026;NSAMP=3;MSQ=25.83;AC=3;AN=29246;NFAM=3
chr3	157850689	157850809	chr3	157851328	157851486	585289	29.82	+	+	INV	LOW	585289	N	<INV>	.	.	.	SVTYPE=INV;POS=157850739;SVLEN=639;END=157851378;STRANDS=++:26,--:152;IMPRECISE;CIPOS=-50,70;CIEND=-50,108;CIPOS95=-21,21;CIEND95=-50,59;SU=178;PE=0;SR=178;ALG=SUM;AF=6.839e-05;NSAMP=2;MSQ=10.65;RETAINED;AC=2;AN=29246;NFAM=2	.
chr3	157864843	157864900	chr6	138732644	138732701	69341	159.86	-	+	BND	LOW	69341_1	N	]chr6:138732673]N	69341_2	N	N[chr3:157864873[	SVTYPE=BND;POS=157864873;STRANDS=-+:9;CIPOS=-29,28;CIEND=-29,28;CIPOS95=0,0;CIEND95=0,0;MATEID=69341_2;EVENT=69341;SU=9;PE=0;SR=9;ALG=PROD;AF=0.0001368;NSAMP=4;MSQ=18.23;AC=4;AN=29246;NFAM=4	SVTYPE=BND;POS=138732673;STRANDS=-+:9;CIPOS=-29,28;CIEND=-29,28;CIPOS95=0,0;CIEND95=0,0;MATEID=69341_1;EVENT=69341;SECONDARY;SU=9;PE=0;SR=9;ALG=PROD;AF=0.0001368;NSAMP=4;MSQ=18.23;AC=4;AN=29246;NFAM=4
chr3	157875780	157875785	chr3	157875864	157875869	326785	13968.6	+	-	BND	PASS	326785_1	N	N[chr3:157875868[	326785_2	N	]chr3:157875783]N	SVTYPE=BND;POS=157875783;STRANDS=+-:505;CIPOS=-3,2;CIEND=-3,2;CIPOS95=0,0;CIEND95=0,0;MATEID=326785_2;EVENT=326785;SU=505;PE=5;SR=500;ALG=PROD;AF=0.0003077;NSAMP=9;MSQ=256.76;RECLASSIFIED;AC=9;AN=29246;NFAM=8	SVTYPE=BND;POS=157875868;STRANDS=+-:505;CIPOS=-3,2;CIEND=-3,2;CIPOS95=0,0;CIEND95=0,0;MATEID=326785_1;EVENT=326785;SECONDARY;SU=505;PE=5;SR=500;ALG=PROD;AF=0.0003077;NSAMP=9;MSQ=256.76;RECLASSIFIED;AC=9;AN=29246;NFAM=8
chr3	157882913	157883550	chr3	157899870	157900309	326787	38.76	+	-	BND	LOW	326787_1	N	N[chr3:157900301[	326787_2	N	]chr3:157882923]N	SVTYPE=BND;POS=157882923;STRANDS=+-:4;IMPRECISE;CIPOS=-10,627;CIEND=-430,9;CIPOS95=-1,163;CIEND95=-108,2;MATEID=326787_2;EVENT=326787;SU=4;PE=4;SR=0;ALG=PROD;AF=3.419e-05;NSAMP=1;MSQ=38.76;RECLASSIFIED;AC=1;AN=29246;NFAM=1	SVTYPE=BND;POS=157900301;STRANDS=+-:4;IMPRECISE;CIPOS=-430,9;CIEND=-10,627;CIPOS95=-108,2;CIEND95=-1,163;MATEID=326787_1;EVENT=326787;SECONDARY;SU=4;PE=4;SR=0;ALG=PROD;AF=3.419e-05;NSAMP=1;MSQ=38.76;RECLASSIFIED;AC=1;AN=29246;NFAM=1
chr3	157888360	157888379	chr3	157888424	157888443	326788	170.7	+	-	BND	LOW	326788_1	N	N[chr3:157888435[	326788_2	N	]chr3:157888370]N	SVTYPE=BND;POS=157888370;STRANDS=+-:5;CIPOS=-10,9;CIEND=-10,9;CIPOS95=0,0;CIEND95=0,0;MATEID=326788_2;EVENT=326788;SU=5;PE=0;SR=5;ALG=PROD;AF=3.419e-05;NSAMP=1;MSQ=170.7;RECLASSIFIED;AC=1;AN=29246;NFAM=1	SVTYPE=BND;POS=157888435;STRANDS=+-:5;CIPOS=-10,9;CIEND=-10,9;CIPOS95=0,0;CIEND95=0,0;MATEID=326788_1;EVENT=326788;SECONDARY;SU=5;PE=0;SR=5;ALG=PROD;AF=3.419e-05;NSAMP=1;MSQ=170.7;RECLASSIFIED;AC=1;AN=29246;NFAM=1
chr3	157895437	157895931	chr3	157902237	157902763	326789	89.9	+	-	DEL	PASS	326789	N	<DEL>	.	.	.	SVTYPE=DEL;POS=157895447;SVLEN=-7307;END=157902754;STRANDS=+-:4;IMPRECISE;CIPOS=-10,484;CIEND=-517,9;CIPOS95=-1,157;CIEND95=-169,1;SU=4;PE=4;SR=0;ALG=PROD;AF=3.419e-05;NSAMP=1;MSQ=89.86;AC=1;AN=29246;NFAM=1	.
chr3	157895713	157895732	chr3	157896556	157896575	585292	272.52	-	-	BND	PASS	585292_1	N	[chr3:157896567[N	585292_2	N	[chr3:157895724[N	SVTYPE=BND;POS=157895724;STRANDS=--:18;CIPOS=-10,9;CIEND=-10,9;CIPOS95=0,0;CIEND95=0,0;MATEID=585292_2;EVENT=585292;SU=18;PE=9;SR=9;ALG=PROD;AF=3.419e-05;NSAMP=1;MSQ=272.52;AC=1;AN=29246;NFAM=1	SVTYPE=BND;POS=157896567;STRANDS=--:18;CIPOS=-10,9;CIEND=-10,9;CIPOS95=0,0;CIEND95=0,0;MATEID=585292_1;EVENT=585292;SECONDARY;SU=18;PE=9;SR=9;ALG=PROD;AF=3.419e-05;NSAMP=1;MSQ=272.52;AC=1;AN=29246;NFAM=1
chr3	157895726	157895735	chr3	157896764	157896783	585293	137.57	+	+	BND	LOW	585293_1	N	N]chr3:157896774]	585293_2	N	N]chr3:157895731]	SVTYPE=BND;POS=157895731;STRANDS=++:13;CIPOS=-5,4;CIEND=-10,9;CIPOS95=0,0;CIEND95=0,0;MATEID=585293_2;EVENT=585293;SU=13;PE=7;SR=6;ALG=PROD;AF=3.419e-05;NSAMP=1;MSQ=137.57;AC=1;AN=29246;NFAM=1	SVTYPE=BND;POS=157896774;STRANDS=++:13;CIPOS=-10,9;CIEND=-5,4;CIPOS95=0,0;CIEND95=0,0;MATEID=585293_1;EVENT=585293;SECONDARY;SU=13;PE=7;SR=6;ALG=PROD;AF=3.419e-05;NSAMP=1;MSQ=137.57;AC=1;AN=29246;NFAM=1
chr3	157927698	157927715	chr3	157927803	157927820	326790	125.8	+	-	BND	LOW	326790_1	N	N[chr3:157927813[	326790_2	N	]chr3:157927707]N	SVTYPE=BND;POS=157927707;STRANDS=+-:4;CIPOS=-9,8;CIEND=-9,8;CIPOS95=0,0;CIEND95=0,0;MATEID=326790_2;EVENT=326790;SU=4;PE=0;SR=4;ALG=PROD;AF=3.419e-05;NSAMP=1;MSQ=125.8;RECLASSIFIED;AC=1;AN=29246;NFAM=1	SVTYPE=BND;POS=157927813;STRANDS=+-:4;CIPOS=-9,8;CIEND=-9,8;CIPOS95=0,0;CIEND95=0,0;MATEID=326790_1;EVENT=326790;SECONDARY;SU=4;PE=0;SR=4;ALG=PROD;AF=3.419e-05;NSAMP=1;MSQ=125.8;RECLASSIFIED;AC=1;AN=29246;NFAM=1
chr3	157933959	157933976	chr3	157934009	157934026	326791	105.34	+	-	BND	LOW	326791_1	N	N[chr3:157934019[	326791_2	N	]chr3:157933968]N	SVTYPE=BND;POS=157933968;STRANDS=+-:4;CIPOS=-9,8;CIEND=-9,8;CIPOS95=0,0;CIEND95=0,0;MATEID=326791_2;EVENT=326791;SU=4;PE=0;SR=4;ALG=PROD;AF=3.419e-05;NSAMP=1;MSQ=104.89;RECLASSIFIED;AC=1;AN=29246;NFAM=1	SVTYPE=BND;POS=157934019;STRANDS=+-:4;CIPOS=-9,8;CIEND=-9,8;CIPOS95=0,0;CIEND95=0,0;MATEID=326791_1;EVENT=326791;SECONDARY;SU=4;PE=0;SR=4;ALG=PROD;AF=3.419e-05;NSAMP=1;MSQ=104.89;RECLASSIFIED;AC=1;AN=29246;NFAM=1
chr3	157936885	157936944	chr3	157937062	157937121	326792	1143.22	+	-	DEL	PASS	326792	N	<DEL>	.	.	.	SVTYPE=DEL;POS=157936915;SVLEN=-177;END=157937092;STRANDS=+-:45;CIPOS=-30,29;CIEND=-30,29;CIPOS95=0,0;CIEND95=0,0;SU=45;PE=0;SR=45;ALG=PROD;AF=3.419e-05;NSAMP=1;MSQ=6.78;AC=1;AN=29246;NFAM=1	.
chr3	157937376	157937383	chr3	157937428	157937435	326793	322.53	+	-	BND	LOW	326793_1	N	N[chr3:157937433[	326793_2	N	]chr3:157937380]N	SVTYPE=BND;POS=157937380;STRANDS=+-:9;CIPOS=-4,3;CIEND=-4,3;CIPOS95=0,0;CIEND95=0,0;MATEID=326793_2;EVENT=326793;SU=9;PE=0;SR=9;ALG=PROD;AF=6.839e-05;NSAMP=2;MSQ=145.31;RECLASSIFIED;AC=2;AN=29246;NFAM=2	SVTYPE=BND;POS=157937433;STRANDS=+-:9;CIPOS=-4,3;CIEND=-4,3;CIPOS95=0,0;CIEND95=0,0;MATEID=326793_1;EVENT=326793;SECONDARY;SU=9;PE=0;SR=9;ALG=PROD;AF=6.839e-05;NSAMP=2;MSQ=145.31;RECLASSIFIED;AC=2;AN=29246;NFAM=2
chr3	157943088	157943107	chr5	18685432	18685451	67393	38.46	+	+	BND	LOW	67393_1	N	N]chr5:18685442]	67393_2	N	N]chr3:157943098]	SVTYPE=BND;POS=157943098;STRANDS=++:5;CIPOS=-10,9;CIEND=-10,9;CIPOS95=0,0;CIEND95=0,0;MATEID=67393_2;EVENT=67393;SU=5;PE=1;SR=4;ALG=PROD;AF=3.419e-05;NSAMP=1;MSQ=9.42;AC=1;AN=29246;NFAM=1	SVTYPE=BND;POS=18685442;STRANDS=++:5;CIPOS=-10,9;CIEND=-10,9;CIPOS95=0,0;CIEND95=0,0;MATEID=67393_1;EVENT=67393;SECONDARY;SU=5;PE=1;SR=4;ALG=PROD;AF=3.419e-05;NSAMP=1;MSQ=9.42;AC=1;AN=29246;NFAM=1
chr3	157964815	157964834	chr3	157964868	157964887	326794	167.79	+	-	DEL	PASS	326794	N	<DEL>	.	.	.	SVTYPE=DEL;POS=157964825;SVLEN=-53;END=157964878;STRANDS=+-:8;CIPOS=-10,9;CIEND=-10,9;CIPOS95=0,0;CIEND95=0,0;SU=8;PE=0;SR=8;ALG=PROD;AF=3.419e-05;NSAMP=1;MSQ=167.76;AC=1;AN=29246;NFAM=1	.
chr3	157981690	157981743	chr3	157984068	157984114	326795	1088.04	+	-	DEL	PASS	326795	N	<DEL>	.	.	.	SVTYPE=DEL;POS=157981716;SVLEN=-2376;END=157984092;STRANDS=+-:45;CIPOS=-26,27;CIEND=-24,22;CIPOS95=0,0;CIEND95=0,0;SU=45;PE=32;SR=13;ALG=PROD;AF=3.419e-05;NSAMP=1;MSQ=284.74;AC=1;AN=29246;NFAM=1	.
chr3	157991283	157991302	chr3	157991722	157991741	326797	820.39	+	-	BND	LOW	326797_1	N	N[chr3:157991733[	326797_2	N	]chr3:157991293]N	SVTYPE=BND;POS=157991293;STRANDS=+-:15;CIPOS=-10,9;CIEND=-10,9;CIPOS95=0,0;CIEND95=0,0;MATEID=326797_2;EVENT=326797;SU=15;PE=1;SR=14;ALG=PROD;AF=0.0002393;NSAMP=7;MSQ=16.29;RECLASSIFIED;AC=7;AN=29246;NFAM=7	SVTYPE=BND;POS=157991733;STRANDS=+-:15;CIPOS=-10,9;CIEND=-10,9;CIPOS95=0,0;CIEND95=0,0;MATEID=326797_1;EVENT=326797;SECONDARY;SU=15;PE=1;SR=14;ALG=PROD;AF=0.0002393;NSAMP=7;MSQ=16.29;RECLASSIFIED;AC=7;AN=29246;NFAM=7
chr3	157993850	157993855	chr3	157998464	157998483	326798	659.39	+	-	DEL	PASS	326798	N	<DEL>	.	.	.	SVTYPE=DEL;POS=157993853;SVLEN=-4621;END=157998474;STRANDS=+-:24;CIPOS=-3,2;CIEND=-10,9;CIPOS95=0,0;CIEND95=0,0;SU=24;PE=14;SR=10;ALG=PROD;AF=3.419e-05;NSAMP=1;MSQ=659.39;AC=1;AN=29246;NFAM=1	.
chr3	157994379	157994869	chrX	121382270	121382502	72424	1576.8	-	-	BND	LOW	72424_1	N	[chrX:121382474[N	72424_2	N	[chr3:157994851[N	SVTYPE=BND;POS=157994851;STRANDS=--:34;IMPRECISE;CIPOS=-471,19;CIEND=-203,29;CIPOS95=-73,19;CIEND95=-25,25;MATEID=72424_2;EVENT=72424;SU=34;PE=34;SR=0;ALG=PROD;AF=0.002154;NSAMP=63;MSQ=17.96;AC=63;AN=29246;NFAM=63	SVTYPE=BND;POS=121382474;STRANDS=--:34;IMPRECISE;CIPOS=-203,29;CIEND=-471,19;CIPOS95=-25,25;CIEND95=-73,19;MATEID=72424_1;EVENT=72424;SECONDARY;SU=34;PE=34;SR=0;ALG=PROD;AF=0.002154;NSAMP=63;MSQ=17.96;AC=63;AN=29246;NFAM=63
chr3	157995010	157995401	chrX	121382375	121382632	72423	2377.0	+	+	BND	LOW	72423_1	N	N]chrX:121382420]	72423_2	N	N]chr3:157995020]	SVTYPE=BND;POS=157995020;STRANDS=++:71;IMPRECISE;CIPOS=-10,381;CIEND=-45,212;CIPOS95=-10,53;CIEND95=-8,8;MATEID=72423_2;EVENT=72423;SU=71;PE=71;SR=0;ALG=PROD;AF=0.003077;NSAMP=90;MSQ=20.55;AC=90;AN=29246;NFAM=90	SVTYPE=BND;POS=121382420;STRANDS=++:71;IMPRECISE;CIPOS=-45,212;CIEND=-10,381;CIPOS95=-8,8;CIEND95=-10,53;MATEID=72423_1;EVENT=72423;SECONDARY;SU=71;PE=71;SR=0;ALG=PROD;AF=0.003077;NSAMP=90;MSQ=20.55;AC=90;AN=29246;NFAM=90
chr3	157996840	157996937	chrX	5773469	5773566	71790	1131.99	-	+	BND	LOW	71790_1	N	]chrX:5773518]N	71790_2	N	N[chr3:157996890[	SVTYPE=BND;POS=157996890;STRANDS=-+:4;CIPOS=-49,48;CIEND=-49,48;CIPOS95=0,0;CIEND95=0,0;MATEID=71790_2;EVENT=71790;SU=4;PE=0;SR=4;ALG=PROD;AF=0.001334;NSAMP=39;MSQ=15.08;AC=39;AN=29246;NFAM=39	SVTYPE=BND;POS=5773518;STRANDS=-+:4;CIPOS=-49,48;CIEND=-49,48;CIPOS95=0,0;CIEND95=0,0;MATEID=71790_1;EVENT=71790;SECONDARY;SU=4;PE=0;SR=4;ALG=PROD;AF=0.001334;NSAMP=39;MSQ=15.08;AC=39;AN=29246;NFAM=39
chr3	158011210	158011216	chr3	158028780	158028785	509669	2693.98	-	+	DUP	PASS	509669	N	<DUP>	.	.	.	SVTYPE=DUP;POS=158011214;SVLEN=17569;END=158028783;STRANDS=-+:244;CIPOS=-4,2;CIEND=-3,2;CIPOS95=0,0;CIEND95=0,0;SU=244;PE=157;SR=87;ALG=PROD;AF=0.0003419;NSAMP=7;MSQ=332.79;AC=10;AN=29246;NFAM=7	.
chr3	158027076	158027080	chr3	158031894	158031911	326799	266.57	+	-	DEL	PASS	326799	N	<DEL>	.	.	.	SVTYPE=DEL;POS=158027080;SVLEN=-4822;END=158031902;STRANDS=+-:16;CIPOS=-4,0;CIEND=-8,9;CIPOS95=0,0;CIEND95=0,0;SU=16;PE=10;SR=6;ALG=PROD;AF=3.419e-05;NSAMP=1;MSQ=266.57;AC=1;AN=29246;NFAM=1	.
chr3	158040002	158040576	chr13	37607738	37607897	62214	428.23	+	-	BND	LOW	62214_1	N	N[chr13:37607870[	62214_2	N	]chr3:158040026]N	SVTYPE=BND;POS=158040026;STRANDS=+-:34;IMPRECISE;CIPOS=-24,550;CIEND=-131,28;CIPOS95=-24,62;CIEND95=-19,19;MATEID=62214_2;EVENT=62214;SU=34;PE=34;SR=0;ALG=PROD;AF=0.0004787;NSAMP=14;MSQ=29.03;AC=14;AN=29246;NFAM=14	SVTYPE=BND;POS=37607870;STRANDS=+-:34;IMPRECISE;CIPOS=-131,28;CIEND=-24,550;CIPOS95=-19,19;CIEND95=-24,62;MATEID=62214_1;EVENT=62214;SECONDARY;SU=34;PE=34;SR=0;ALG=PROD;AF=0.0004787;NSAMP=14;MSQ=29.03;AC=14;AN=29246;NFAM=14
chr3	158047389	158047389	chr3	158049928	158049928	326800	112930.0	+	-	DEL	PASS	326800	N	<DEL>	.	.	.	SVTYPE=DEL;POS=158047389;SVLEN=-2539;END=158049928;STRANDS=+-:4873;CIPOS=0,0;CIEND=0,0;CIPOS95=0,0;CIEND95=0,0;SU=4873;PE=2825;SR=2048;ALG=PROD;AF=0.003795;NSAMP=111;MSQ=598.09;AC=111;AN=29246;NFAM=105	.
chr3	158069339	158069384	chr3	158072353	158072396	585294	2032.41	+	+	INV	PASS	585294	N	<INV>	.	.	.	SVTYPE=INV;POS=158069363;SVLEN=3012;END=158072375;STRANDS=++:42,--:58;CIPOS=-24,21;CIEND=-22,21;CIPOS95=0,0;CIEND95=0,0;SU=100;PE=75;SR=25;ALG=PROD;AF=6.839e-05;NSAMP=2;MSQ=1016.2;AC=2;AN=29246;NFAM=1	.
chr3	158072823	158072826	chr3	158076498	158076517	326801	812.31	+	-	DEL	PASS	326801	N	<DEL>	.	.	.	SVTYPE=DEL;POS=158072825;SVLEN=-3683;END=158076508;STRANDS=+-:34;CIPOS=-2,1;CIEND=-10,9;CIPOS95=0,0;CIEND95=0,0;SU=34;PE=18;SR=16;ALG=PROD;AF=3.419e-05;NSAMP=1;MSQ=812.31;AC=1;AN=29246;NFAM=1	.
chr3	158090204	158090223	chr3	158090271	158090285	585295	307.95	+	+	INV	LOW	585295	N	<INV>	.	.	.	SVTYPE=INV;POS=158090214;SVLEN=62;END=158090276;STRANDS=++:1,--:3;IMPRECISE;CIPOS=-10,9;CIEND=-5,9;CIPOS95=-3,3;CIEND95=-3,3;SU=4;PE=3;SR=1;ALG=PROD;AF=0.0004103;NSAMP=12;MSQ=22.33;AC=12;AN=29246;NFAM=12	.
chr3	158091353	158091357	chr3	158091456	158091461	326803	330.31	+	-	DEL	PASS	326803	N	<DEL>	.	.	.	SVTYPE=DEL;POS=158091356;SVLEN=-103;END=158091459;STRANDS=+-:13;CIPOS=-3,1;CIEND=-3,2;CIPOS95=0,0;CIEND95=0,0;SU=13;PE=0;SR=13;ALG=PROD;AF=3.419e-05;NSAMP=1;MSQ=329.76;AC=1;AN=29246;NFAM=1	.
chr3	158092464	158092467	chr3	158093677	158093696	326804	802.25	+	-	DEL	PASS	326804	N	<DEL>	.	.	.	SVTYPE=DEL;POS=158092466;SVLEN=-1221;END=158093687;STRANDS=+-:31;CIPOS=-2,1;CIEND=-10,9;CIPOS95=0,0;CIEND95=0,0;SU=31;PE=17;SR=14;ALG=PROD;AF=3.419e-05;NSAMP=1;MSQ=797.41;AC=1;AN=29246;NFAM=1	.
chr3	158104979	158105884	chr22	47379333	47379443	66222	65766.7	+	+	BND	LOW	66222_1	N	N]chr22:47379382]	66222_2	N	N]chr3:158105844]	SVTYPE=BND;POS=158105844;STRANDS=++:4,--:4;IMPRECISE;CIPOS=-865,40;CIEND=-49,61;CIPOS95=-232,40;CIEND95=-12,12;MATEID=66222_2;EVENT=66222;SU=8;PE=4;SR=4;ALG=SUM;AF=0.04414;NSAMP=1291;MSQ=33.2;RETAINED;AC=1291;AN=29246;NFAM=1258	SVTYPE=BND;POS=47379382;STRANDS=++:4,--:4;IMPRECISE;CIPOS=-49,61;CIEND=-865,40;CIPOS95=-12,12;CIEND95=-232,40;MATEID=66222_1;EVENT=66222;SECONDARY;SU=8;PE=4;SR=4;ALG=SUM;AF=0.04414;NSAMP=1291;MSQ=33.2;RETAINED;AC=1291;AN=29246;NFAM=1258
chr3	158105367	158105384	chr3	158105681	158105698	326805	24.5	+	-	BND	LOW	326805_1	N	N[chr3:158105691[	326805_2	N	]chr3:158105376]N	SVTYPE=BND;POS=158105376;STRANDS=+-:4;CIPOS=-9,8;CIEND=-9,8;CIPOS95=0,0;CIEND95=0,0;MATEID=326805_2;EVENT=326805;SU=4;PE=0;SR=4;ALG=PROD;AF=3.419e-05;NSAMP=1;MSQ=20.89;RECLASSIFIED;AC=1;AN=29246;NFAM=1	SVTYPE=BND;POS=158105691;STRANDS=+-:4;CIPOS=-9,8;CIEND=-9,8;CIPOS95=0,0;CIEND95=0,0;MATEID=326805_1;EVENT=326805;SECONDARY;SU=4;PE=0;SR=4;ALG=PROD;AF=3.419e-05;NSAMP=1;MSQ=20.89;RECLASSIFIED;AC=1;AN=29246;NFAM=1
chr3	158105394	158105763	chr22	47379194	47379303	66221	7814.01	-	-	BND	LOW	66221_1	N	[chr22:47379267[N	66221_2	N	[chr3:158105755[N	SVTYPE=BND;POS=158105755;STRANDS=--:480;IMPRECISE;CIPOS=-360,9;CIEND=-72,37;CIPOS95=-27,9;CIEND95=-8,8;MATEID=66221_2;EVENT=66221;SU=480;PE=480;SR=0;ALG=PROD;AF=0.005539;NSAMP=162;MSQ=40.15;AC=162;AN=29246;NFAM=162	SVTYPE=BND;POS=47379267;STRANDS=--:480;IMPRECISE;CIPOS=-72,37;CIEND=-360,9;CIPOS95=-8,8;CIEND95=-27,9;MATEID=66221_1;EVENT=66221;SECONDARY;SU=480;PE=480;SR=0;ALG=PROD;AF=0.005539;NSAMP=162;MSQ=40.15;AC=162;AN=29246;NFAM=162
chr3	158106288	158106345	chr3	158106661	158106718	326806	747.21	+	-	BND	LOW	326806_1	N	N[chr3:158106691[	326806_2	N	]chr3:158106317]N	SVTYPE=BND;POS=158106317;STRANDS=+-:8;CIPOS=-29,28;CIEND=-29,28;CIPOS95=0,0;CIEND95=0,0;MATEID=326806_2;EVENT=326806;SU=8;PE=0;SR=8;ALG=PROD;AF=0.000718;NSAMP=21;MSQ=18.13;RECLASSIFIED;AC=21;AN=29246;NFAM=21	SVTYPE=BND;POS=158106691;STRANDS=+-:8;CIPOS=-29,28;CIEND=-29,28;CIPOS95=0,0;CIEND95=0,0;MATEID=326806_1;EVENT=326806;SECONDARY;SU=8;PE=0;SR=8;ALG=PROD;AF=0.000718;NSAMP=21;MSQ=18.13;RECLASSIFIED;AC=21;AN=29246;NFAM=21
chr3	158106593	158106610	chr4	21380478	21380495	66414	17.85	-	+	BND	LOW	66414_1	N	]chr4:21380487]N	66414_2	N	N[chr3:158106603[	SVTYPE=BND;POS=158106603;STRANDS=-+:4;CIPOS=-9,8;CIEND=-9,8;CIPOS95=0,0;CIEND95=0,0;MATEID=66414_2;EVENT=66414;SU=4;PE=0;SR=4;ALG=PROD;AF=3.419e-05;NSAMP=1;MSQ=17.85;AC=1;AN=29246;NFAM=1	SVTYPE=BND;POS=21380487;STRANDS=-+:4;CIPOS=-9,8;CIEND=-9,8;CIPOS95=0,0;CIEND95=0,0;MATEID=66414_1;EVENT=66414;SECONDARY;SU=4;PE=0;SR=4;ALG=PROD;AF=3.419e-05;NSAMP=1;MSQ=17.85;AC=1;AN=29246;NFAM=1
chr3	158107162	158107173	chr3	158107353	158107364	326807	349.67	+	-	BND	LOW	326807_1	N	N[chr3:158107360[	326807_2	N	]chr3:158107168]N	SVTYPE=BND;POS=158107168;STRANDS=+-:6;CIPOS=-6,5;CIEND=-6,5;CIPOS95=0,0;CIEND95=0,0;MATEID=326807_2;EVENT=326807;SU=6;PE=0;SR=6;ALG=PROD;AF=0.0001368;NSAMP=4;MSQ=86.28;RECLASSIFIED;AC=4;AN=29246;NFAM=4	SVTYPE=BND;POS=158107360;STRANDS=+-:6;CIPOS=-6,5;CIEND=-6,5;CIPOS95=0,0;CIEND95=0,0;MATEID=326807_1;EVENT=326807;SECONDARY;SU=6;PE=0;SR=6;ALG=PROD;AF=0.0001368;NSAMP=4;MSQ=86.28;RECLASSIFIED;AC=4;AN=29246;NFAM=4
chr3	158119516	158119533	chr3	158119590	158119607	326808	100.6	+	-	DEL	PASS	326808	N	<DEL>	.	.	.	SVTYPE=DEL;POS=158119525;SVLEN=-74;END=158119599;STRANDS=+-:4;CIPOS=-9,8;CIEND=-9,8;CIPOS95=0,0;CIEND95=0,0;SU=4;PE=0;SR=4;ALG=PROD;AF=3.419e-05;NSAMP=1;MSQ=98.88;AC=1;AN=29246;NFAM=1	.
chr3	158127012	158127017	chr3	158134946	158134950	326809	501.37	+	-	DEL	PASS	326809	N	<DEL>	.	.	.	SVTYPE=DEL;POS=158127015;SVLEN=-7934;END=158134949;STRANDS=+-:22;CIPOS=-3,2;CIEND=-3,1;CIPOS95=0,0;CIEND95=0,0;SU=22;PE=11;SR=11;ALG=PROD;AF=3.419e-05;NSAMP=1;MSQ=497.58;AC=1;AN=29246;NFAM=1	.
chr3	158150084	158150103	chr3	158150178	158150197	585296	213.49	+	+	INV	LOW	585296	N	<INV>	.	.	.	SVTYPE=INV;POS=158150094;SVLEN=94;END=158150188;STRANDS=++:1,--:3;IMPRECISE;CIPOS=-10,9;CIEND=-10,9;CIPOS95=-1,1;CIEND95=-1,1;SU=4;PE=2;SR=2;ALG=PROD;AF=0.0004445;NSAMP=13;MSQ=11.8;AC=13;AN=29246;NFAM=13	.
chr3	158156574	158156586	chr3	158157254	158157263	326810	611.96	+	-	DEL	PASS	326810	N	<DEL>	.	.	.	SVTYPE=DEL;POS=158156577;SVLEN=-682;END=158157259;STRANDS=+-:22;IMPRECISE;CIPOS=-3,9;CIEND=-5,4;CIPOS95=-1,2;CIEND95=-3,0;SU=22;PE=21;SR=1;ALG=PROD;AF=3.419e-05;NSAMP=1;MSQ=611.43;AC=1;AN=29246;NFAM=1	.
chr3	158176638	158176935	chr3	158325411	158325792	585298	119.73	+	+	BND	LOW	585298_1	N	N]chr3:158325421]	585298_2	N	N]chr3:158176648]	SVTYPE=BND;POS=158176648;STRANDS=++:8;IMPRECISE;CIPOS=-10,287;CIEND=-10,371;CIPOS95=-2,72;CIEND95=-2,88;MATEID=585298_2;EVENT=585298;SU=8;PE=8;SR=0;ALG=PROD;AF=3.419e-05;NSAMP=1;MSQ=119.73;AC=1;AN=29246;NFAM=1	SVTYPE=BND;POS=158325421;STRANDS=++:8;IMPRECISE;CIPOS=-10,371;CIEND=-10,287;CIPOS95=-2,88;CIEND95=-2,72;MATEID=585298_1;EVENT=585298;SECONDARY;SU=8;PE=8;SR=0;ALG=PROD;AF=3.419e-05;NSAMP=1;MSQ=119.73;AC=1;AN=29246;NFAM=1
chr3	158176652	158176980	chr3	158324791	158325028	585297	230.56	-	-	BND	LOW	585297_1	N	[chr3:158325020[N	585297_2	N	[chr3:158176972[N	SVTYPE=BND;POS=158176972;STRANDS=--:14;IMPRECISE;CIPOS=-319,9;CIEND=-228,9;CIPOS95=-59,2;CIEND95=-59,2;MATEID=585297_2;EVENT=585297;SU=14;PE=14;SR=0;ALG=PROD;AF=3.419e-05;NSAMP=1;MSQ=230.56;AC=1;AN=29246;NFAM=1	SVTYPE=BND;POS=158325020;STRANDS=--:14;IMPRECISE;CIPOS=-228,9;CIEND=-319,9;CIPOS95=-59,2;CIEND95=-59,2;MATEID=585297_1;EVENT=585297;SECONDARY;SU=14;PE=14;SR=0;ALG=PROD;AF=3.419e-05;NSAMP=1;MSQ=230.56;AC=1;AN=29246;NFAM=1
chr3	158181049	158181060	chr16	69036694	69036705	63792	101.69	-	-	BND	LOW	63792_1	N	[chr16:69036701[N	63792_2	N	[chr3:158181056[N	SVTYPE=BND;POS=158181056;STRANDS=--:6;CIPOS=-6,5;CIEND=-6,5;CIPOS95=0,0;CIEND95=0,0;MATEID=63792_2;EVENT=63792;SU=6;PE=0;SR=6;ALG=PROD;AF=3.419e-05;NSAMP=1;MSQ=101.69;AC=1;AN=29246;NFAM=1	SVTYPE=BND;POS=69036701;STRANDS=--:6;CIPOS=-6,5;CIEND=-6,5;CIPOS95=0,0;CIEND95=0,0;MATEID=63792_1;EVENT=63792;SECONDARY;SU=6;PE=0;SR=6;ALG=PROD;AF=3.419e-05;NSAMP=1;MSQ=101.69;AC=1;AN=29246;NFAM=1
chr3	158202553	158202570	chr18	60526244	60526261	64644	393519.0	-	-	BND	LOW	64644_1	N	[chr18:60526254[N	64644_2	N	[chr3:158202563[N	SVTYPE=BND;POS=158202563;STRANDS=--:4;CIPOS=-9,8;CIEND=-9,8;CIPOS95=0,0;CIEND95=0,0;MATEID=64644_2;EVENT=64644;SU=4;PE=0;SR=4;ALG=PROD;AF=0.2324;NSAMP=5586;MSQ=42.67;AC=6796;AN=29246;NFAM=5295	SVTYPE=BND;POS=60526254;STRANDS=--:4;CIPOS=-9,8;CIEND=-9,8;CIPOS95=0,0;CIEND95=0,0;MATEID=64644_1;EVENT=64644;SECONDARY;SU=4;PE=0;SR=4;ALG=PROD;AF=0.2324;NSAMP=5586;MSQ=42.67;AC=6796;AN=29246;NFAM=5295
chr3	158202571	158202590	chr3	160843412	160843431	326812	485532.0	+	-	BND	LOW	326812_1	N	N[chr3:160843423[	326812_2	N	]chr3:158202581]N	SVTYPE=BND;POS=158202581;STRANDS=+-:5;CIPOS=-10,9;CIEND=-10,9;CIPOS95=0,0;CIEND95=0,0;MATEID=326812_2;EVENT=326812;SU=5;PE=0;SR=5;ALG=PROD;AF=0.2192;NSAMP=6354;MSQ=46.62;RECLASSIFIED;AC=6412;AN=29246;NFAM=6026	SVTYPE=BND;POS=160843423;STRANDS=+-:5;CIPOS=-10,9;CIEND=-10,9;CIPOS95=0,0;CIEND95=0,0;MATEID=326812_1;EVENT=326812;SECONDARY;SU=5;PE=0;SR=5;ALG=PROD;AF=0.2192;NSAMP=6354;MSQ=46.62;RECLASSIFIED;AC=6412;AN=29246;NFAM=6026
chr3	158229020	158229032	chr3	158229184	158229196	509672	1948.51	-	+	BND	LOW	509672_1	N	]chr3:158229191]N	509672_2	N	N[chr3:158229028[	SVTYPE=BND;POS=158229028;STRANDS=-+:58;CIPOS=-7,5;CIEND=-7,5;CIPOS95=0,0;CIEND95=0,0;MATEID=509672_2;EVENT=509672;SU=58;PE=0;SR=58;ALG=PROD;AF=0.001778;NSAMP=52;MSQ=24.17;RECLASSIFIED;AC=52;AN=29242;NFAM=51	SVTYPE=BND;POS=158229191;STRANDS=-+:58;CIPOS=-7,5;CIEND=-7,5;CIPOS95=0,0;CIEND95=0,0;MATEID=509672_1;EVENT=509672;SECONDARY;SU=58;PE=0;SR=58;ALG=PROD;AF=0.001778;NSAMP=52;MSQ=24.17;RECLASSIFIED;AC=52;AN=29242;NFAM=51
chr3	158229396	158229413	chr5	11641766	11641783	67351	231.02	-	+	BND	LOW	67351_1	N	]chr5:11641775]N	67351_2	N	N[chr3:158229406[	SVTYPE=BND;POS=158229406;STRANDS=-+:4;CIPOS=-9,8;CIEND=-9,8;CIPOS95=0,0;CIEND95=0,0;MATEID=67351_2;EVENT=67351;SU=4;PE=0;SR=4;ALG=PROD;AF=6.839e-05;NSAMP=2;MSQ=46.27;AC=2;AN=29242;NFAM=2	SVTYPE=BND;POS=11641775;STRANDS=-+:4;CIPOS=-9,8;CIEND=-9,8;CIPOS95=0,0;CIEND95=0,0;MATEID=67351_1;EVENT=67351;SECONDARY;SU=4;PE=0;SR=4;ALG=PROD;AF=6.839e-05;NSAMP=2;MSQ=46.27;AC=2;AN=29242;NFAM=2
chr3	158229406	158229412	chr9	11863474	11863480	71133	6905.42	+	+	BND	LOW	71133_1	N	N]chr9:11863477]	71133_2	N	N]chr3:158229409]	SVTYPE=BND;POS=158229409;STRANDS=++:243;CIPOS=-3,3;CIEND=-3,3;CIPOS95=0,0;CIEND95=0,0;MATEID=71133_2;EVENT=71133;SU=243;PE=0;SR=243;ALG=PROD;AF=0.006736;NSAMP=197;MSQ=26.27;AC=197;AN=29246;NFAM=197	SVTYPE=BND;POS=11863477;STRANDS=++:243;CIPOS=-3,3;CIEND=-3,3;CIPOS95=0,0;CIEND95=0,0;MATEID=71133_1;EVENT=71133;SECONDARY;SU=243;PE=0;SR=243;ALG=PROD;AF=0.006736;NSAMP=197;MSQ=26.27;AC=197;AN=29246;NFAM=197
chr3	158233096	158233839	chr3	158234358	158235101	585299	94.31	+	+	INV	LOW	585299	N	<INV>	.	.	.	SVTYPE=INV;POS=158233830;SVLEN=1262;END=158235092;STRANDS=++:2,--:2;IMPRECISE;CIPOS=-734,9;CIEND=-734,9;CIPOS95=-373,2;CIEND95=-373,2;SU=4;PE=4;SR=0;ALG=PROD;AF=0.000171;NSAMP=5;MSQ=17.91;AC=5;AN=29246;NFAM=5	.
chr3	158245110	158245164	chr5	158840616	158840674	68098	1033.9	+	-	BND	LOW	68098_1	N	N[chr5:158840646[	68098_2	N	]chr3:158245139]N	SVTYPE=BND;POS=158245139;STRANDS=+-:12;IMPRECISE;CIPOS=-29,25;CIEND=-29,29;CIPOS95=-2,2;CIEND95=-1,1;MATEID=68098_2;EVENT=68098;SU=12;PE=10;SR=2;ALG=PROD;AF=0.0009916;NSAMP=29;MSQ=24.33;AC=29;AN=29246;NFAM=29	SVTYPE=BND;POS=158840646;STRANDS=+-:12;IMPRECISE;CIPOS=-29,29;CIEND=-29,25;CIPOS95=-1,1;CIEND95=-2,2;MATEID=68098_1;EVENT=68098;SECONDARY;SU=12;PE=10;SR=2;ALG=PROD;AF=0.0009916;NSAMP=29;MSQ=24.33;AC=29;AN=29246;NFAM=29
chr3	158277459	158277474	chr3	158277524	158277534	326814	176.15	+	-	BND	LOW	326814_1	N	N[chr3:158277531[	326814_2	N	]chr3:158277469]N	SVTYPE=BND;POS=158277469;STRANDS=+-:7;CIPOS=-10,5;CIEND=-6,4;CIPOS95=0,0;CIEND95=0,0;MATEID=326814_2;EVENT=326814;SU=7;PE=0;SR=7;ALG=PROD;AF=3.419e-05;NSAMP=1;MSQ=173.83;RECLASSIFIED;AC=1;AN=29246;NFAM=1	SVTYPE=BND;POS=158277531;STRANDS=+-:7;CIPOS=-6,4;CIEND=-10,5;CIPOS95=0,0;CIEND95=0,0;MATEID=326814_1;EVENT=326814;SECONDARY;SU=7;PE=0;SR=7;ALG=PROD;AF=3.419e-05;NSAMP=1;MSQ=173.83;RECLASSIFIED;AC=1;AN=29246;NFAM=1
chr3	158284753	158284946	chr3	158438318	158438741	585300	59.8	-	-	BND	LOW	585300_1	N	[chr3:158438733[N	585300_2	N	[chr3:158284938[N	SVTYPE=BND;POS=158284938;STRANDS=--:4;IMPRECISE;CIPOS=-184,9;CIEND=-414,9;CIPOS95=-91,2;CIEND95=-122,2;MATEID=585300_2;EVENT=585300;SU=4;PE=4;SR=0;ALG=PROD;AF=3.419e-05;NSAMP=1;MSQ=59.8;AC=1;AN=29246;NFAM=1	SVTYPE=BND;POS=158438733;STRANDS=--:4;IMPRECISE;CIPOS=-414,9;CIEND=-184,9;CIPOS95=-122,2;CIEND95=-91,2;MATEID=585300_1;EVENT=585300;SECONDARY;SU=4;PE=4;SR=0;ALG=PROD;AF=3.419e-05;NSAMP=1;MSQ=59.8;AC=1;AN=29246;NFAM=1
chr3	158287700	158287743	chr3	158290811	158290853	326816	1867.22	+	-	DEL	PASS	326816	N	<DEL>	.	.	.	SVTYPE=DEL;POS=158287722;SVLEN=-3111;END=158290833;STRANDS=+-:81;CIPOS=-22,21;CIEND=-22,20;CIPOS95=0,0;CIEND95=0,0;SU=81;PE=49;SR=32;ALG=PROD;AF=3.419e-05;NSAMP=1;MSQ=611.49;AC=1;AN=29246;NFAM=1	.
chr3	158290239	158290248	chr3	158290427	158290436	326817	4727.09	+	-	BND	LOW	326817_1	N	N[chr3:158290433[	326817_2	N	]chr3:158290244]N	SVTYPE=BND;POS=158290244;STRANDS=+-:83;CIPOS=-5,4;CIEND=-5,4;CIPOS95=0,0;CIEND95=0,0;MATEID=326817_2;EVENT=326817;SU=83;PE=4;SR=79;ALG=PROD;AF=0.0003077;NSAMP=9;MSQ=224.3;RECLASSIFIED;AC=9;AN=29246;NFAM=8	SVTYPE=BND;POS=158290433;STRANDS=+-:83;CIPOS=-5,4;CIEND=-5,4;CIPOS95=0,0;CIEND95=0,0;MATEID=326817_1;EVENT=326817;SECONDARY;SU=83;PE=4;SR=79;ALG=PROD;AF=0.0003077;NSAMP=9;MSQ=224.3;RECLASSIFIED;AC=9;AN=29246;NFAM=8
chr3	158300089	158300681	chr9	112796760	112797515	71566	77.85	-	-	BND	LOW	71566_1	N	[chr9:112797487[N	71566_2	N	[chr3:158300653[N	SVTYPE=BND;POS=158300653;STRANDS=--:6;IMPRECISE;CIPOS=-563,29;CIEND=-726,29;CIPOS95=-105,29;CIEND95=-144,29;MATEID=71566_2;EVENT=71566;SU=6;PE=6;SR=0;ALG=PROD;AF=3.419e-05;NSAMP=1;MSQ=77.84;AC=1;AN=29246;NFAM=1	SVTYPE=BND;POS=112797487;STRANDS=--:6;IMPRECISE;CIPOS=-726,29;CIEND=-563,29;CIPOS95=-144,29;CIEND95=-105,29;MATEID=71566_1;EVENT=71566;SECONDARY;SU=6;PE=6;SR=0;ALG=PROD;AF=3.419e-05;NSAMP=1;MSQ=77.84;AC=1;AN=29246;NFAM=1
chr3	158300637	158300656	chr9	112797705	112797724	71567	107.83	+	-	BND	LOW	71567_1	N	N[chr9:112797716[	71567_2	N	]chr3:158300647]N	SVTYPE=BND;POS=158300647;STRANDS=+-:11;CIPOS=-10,9;CIEND=-10,9;CIPOS95=0,0;CIEND95=0,0;MATEID=71567_2;EVENT=71567;SU=11;PE=7;SR=4;ALG=PROD;AF=3.419e-05;NSAMP=1;MSQ=107.83;AC=1;AN=29246;NFAM=1	SVTYPE=BND;POS=112797716;STRANDS=+-:11;CIPOS=-10,9;CIEND=-10,9;CIPOS95=0,0;CIEND95=0,0;MATEID=71567_1;EVENT=71567;SECONDARY;SU=11;PE=7;SR=4;ALG=PROD;AF=3.419e-05;NSAMP=1;MSQ=107.83;AC=1;AN=29246;NFAM=1
chr3	158316219	158316550	chr6	32720563	32720804	68496	95529.6	-	-	BND	LOW	68496_1	N	[chr6:32720801[N	68496_2	N	[chr3:158316536[N	SVTYPE=BND;POS=158316536;STRANDS=--:454;IMPRECISE;CIPOS=-316,15;CIEND=-237,4;CIPOS95=-23,15;CIEND95=-10,4;MATEID=68496_2;EVENT=68496;SU=454;PE=454;SR=0;ALG=PROD;AF=0.04353;NSAMP=1273;MSQ=40.63;AC=1273;AN=29246;NFAM=1235	SVTYPE=BND;POS=32720801;STRANDS=--:454;IMPRECISE;CIPOS=-237,4;CIEND=-316,15;CIPOS95=-10,4;CIEND95=-23,15;MATEID=68496_1;EVENT=68496;SECONDARY;SU=454;PE=454;SR=0;ALG=PROD;AF=0.04353;NSAMP=1273;MSQ=40.63;AC=1273;AN=29246;NFAM=1235
chr3	158316232	158316631	chr3	158317335	158317741	509673	233.98	-	+	DUP	PASS	509673	N	<DUP>	.	.	.	SVTYPE=DUP;POS=158316582;SVLEN=789;END=158317371;STRANDS=-+:19;IMPRECISE;CIPOS=-350,49;CIEND=-36,370;CIPOS95=-47,47;CIEND95=-36,68;SU=19;PE=19;SR=0;ALG=PROD;AF=0.0001368;NSAMP=4;MSQ=48.16;AC=4;AN=29246;NFAM=4	.
chr3	158316737	158317067	chr6	32720808	32721051	68495	151178.0	+	+	BND	LOW	68495_1	N	N]chr6:32720818]	68495_2	N	N]chr3:158316742]	SVTYPE=BND;POS=158316742;STRANDS=++:436;IMPRECISE;CIPOS=-5,325;CIEND=-10,233;CIPOS95=-5,26;CIEND95=-2,2;MATEID=68495_2;EVENT=68495;SU=436;PE=436;SR=0;ALG=PROD;AF=0.07163;NSAMP=2095;MSQ=47.07;AC=2095;AN=29246;NFAM=2041	SVTYPE=BND;POS=32720818;STRANDS=++:436;IMPRECISE;CIPOS=-10,233;CIEND=-5,325;CIPOS95=-2,2;CIEND95=-5,26;MATEID=68495_1;EVENT=68495;SECONDARY;SU=436;PE=436;SR=0;ALG=PROD;AF=0.07163;NSAMP=2095;MSQ=47.07;AC=2095;AN=29246;NFAM=2041
chr3	158318021	158318037	chr5	13656328	13656345	67359	84.61	-	-	BND	LOW	67359_1	N	[chr5:13656339[N	67359_2	N	[chr3:158318029[N	SVTYPE=BND;POS=158318029;STRANDS=--:4;IMPRECISE;CIPOS=-7,9;CIEND=-10,7;CIPOS95=0,3;CIEND95=-2,0;MATEID=67359_2;EVENT=67359;SU=4;PE=0;SR=4;ALG=PROD;AF=0.0001026;NSAMP=2;MSQ=42.3;AC=3;AN=29246;NFAM=2	SVTYPE=BND;POS=13656339;STRANDS=--:4;IMPRECISE;CIPOS=-10,7;CIEND=-7,9;CIPOS95=-2,0;CIEND95=0,3;MATEID=67359_1;EVENT=67359;SECONDARY;SU=4;PE=0;SR=4;ALG=PROD;AF=0.0001026;NSAMP=2;MSQ=42.3;AC=3;AN=29246;NFAM=2
chr3	158333180	158333322	chr3	158334446	158334721	326818	833.03	+	-	DEL	PASS	326818	N	<DEL>	.	.	.	SVTYPE=DEL;POS=158333210;SVLEN=-1486;END=158334696;STRANDS=+-:38;IMPRECISE;CIPOS=-30,112;CIEND=-250,25;CIPOS95=-15,15;CIEND95=-24,24;SU=38;PE=38;SR=0;ALG=PROD;AF=6.839e-05;NSAMP=2;MSQ=284.67;AC=2;AN=29246;NFAM=2	.
chr3	158340219	158340522	chr3	158342068	158342403	326819	626.52	+	-	DEL	PASS	326819	N	<DEL>	.	.	.	SVTYPE=DEL;POS=158340249;SVLEN=-2125;END=158342374;STRANDS=+-:29;IMPRECISE;CIPOS=-30,273;CIEND=-306,29;CIPOS95=-30,33;CIEND95=-24,24;SU=29;PE=29;SR=0;ALG=PROD;AF=6.839e-05;NSAMP=2;MSQ=313.26;AC=2;AN=29246;NFAM=2	.
chr3	158376064	158376081	chr3	158376143	158376160	326821	345.34	+	-	BND	LOW	326821_1	N	N[chr3:158376153[	326821_2	N	]chr3:158376073]N	SVTYPE=BND;POS=158376073;STRANDS=+-:4;CIPOS=-9,8;CIEND=-9,8;CIPOS95=0,0;CIEND95=0,0;MATEID=326821_2;EVENT=326821;SU=4;PE=0;SR=4;ALG=PROD;AF=0.0005471;NSAMP=16;MSQ=12.95;RECLASSIFIED;AC=16;AN=29246;NFAM=16	SVTYPE=BND;POS=158376153;STRANDS=+-:4;CIPOS=-9,8;CIEND=-9,8;CIPOS95=0,0;CIEND95=0,0;MATEID=326821_1;EVENT=326821;SECONDARY;SU=4;PE=0;SR=4;ALG=PROD;AF=0.0005471;NSAMP=16;MSQ=12.95;RECLASSIFIED;AC=16;AN=29246;NFAM=16
chr3	158379805	158379822	chr6	3565754	3565771	68236	49.98	-	-	BND	LOW	68236_1	N	[chr6:3565764[N	68236_2	N	[chr3:158379815[N	SVTYPE=BND;POS=158379815;STRANDS=--:4;CIPOS=-9,8;CIEND=-9,8;CIPOS95=0,0;CIEND95=0,0;MATEID=68236_2;EVENT=68236;SU=4;PE=0;SR=4;ALG=PROD;AF=0.0001026;NSAMP=3;MSQ=14.18;AC=3;AN=29246;NFAM=3	SVTYPE=BND;POS=3565764;STRANDS=--:4;CIPOS=-9,8;CIEND=-9,8;CIPOS95=0,0;CIEND95=0,0;MATEID=68236_1;EVENT=68236;SECONDARY;SU=4;PE=0;SR=4;ALG=PROD;AF=0.0001026;NSAMP=3;MSQ=14.18;AC=3;AN=29246;NFAM=3
chr3	158399104	158399121	chr4	162638823	162638840	67065	3728.65	-	+	BND	LOW	67065_1	N	]chr4:162638832]N	67065_2	N	N[chr3:158399114[	SVTYPE=BND;POS=158399114;STRANDS=-+:4;CIPOS=-9,8;CIEND=-9,8;CIPOS95=0,0;CIEND95=0,0;MATEID=67065_2;EVENT=67065;SU=4;PE=0;SR=4;ALG=PROD;AF=0.003248;NSAMP=89;MSQ=41.42;AC=95;AN=29246;NFAM=89	SVTYPE=BND;POS=162638832;STRANDS=-+:4;CIPOS=-9,8;CIEND=-9,8;CIPOS95=0,0;CIEND95=0,0;MATEID=67065_1;EVENT=67065;SECONDARY;SU=4;PE=0;SR=4;ALG=PROD;AF=0.003248;NSAMP=89;MSQ=41.42;AC=95;AN=29246;NFAM=89
chr3	158399128	158399128	chr3	158399455	158399455	326823	1.42761e+07	+	-	MEI	PASS	326823	N	<DEL:ME:SINE|Alu|AluYa5>	.	.	.	SVTYPE=MEI;POS=158399128;SVLEN=-327;END=158399455;STRANDS=+-:303198;CIPOS=0,0;CIEND=0,0;CIPOS95=0,0;CIEND95=0,0;SU=303198;PE=51197;SR=252001;AF=0.528;NSAMP=11388;MSQ=766.61;MEDGQR=4.86;Q10GQR=1.98;AC=15443;AN=29246;NFAM=10598	.
chr3	158437193	158437204	chr9	8120849	8120860	71115	6.76	-	+	BND	LOW	71115_1	N	]chr9:8120855]N	71115_2	N	N[chr3:158437200[	SVTYPE=BND;POS=158437200;STRANDS=-+:6;CIPOS=-6,5;CIEND=-6,5;CIPOS95=0,0;CIEND95=0,0;MATEID=71115_2;EVENT=71115;SU=6;PE=0;SR=6;ALG=PROD;AF=3.419e-05;NSAMP=1;MSQ=6.73;AC=1;AN=29246;NFAM=1	SVTYPE=BND;POS=8120855;STRANDS=-+:6;CIPOS=-6,5;CIEND=-6,5;CIPOS95=0,0;CIEND95=0,0;MATEID=71115_1;EVENT=71115;SECONDARY;SU=6;PE=0;SR=6;ALG=PROD;AF=3.419e-05;NSAMP=1;MSQ=6.73;AC=1;AN=29246;NFAM=1
chr3	158438332	158438733	chr3	158444628	158444867	509675	122.01	-	+	DUP	PASS	509675	N	<DUP>	.	.	.	SVTYPE=DUP;POS=158438724;SVLEN=5914;END=158444638;STRANDS=-+:9;IMPRECISE;CIPOS=-392,9;CIEND=-10,229;CIPOS95=-97,1;CIEND95=-3,42;SU=9;PE=9;SR=0;ALG=PROD;AF=3.419e-05;NSAMP=1;MSQ=121.41;AC=1;AN=29246;NFAM=1	.
chr3	158438631	158438666	chr3	158443238	158443433	326825	6905.5	+	-	BND	LOW	326825_1	N	N[chr3:158443431[	326825_2	N	]chr3:158438642]N	SVTYPE=BND;POS=158438642;STRANDS=+-:283;IMPRECISE;CIPOS=-11,24;CIEND=-192,3;CIPOS95=-2,2;CIEND95=-7,3;MATEID=326825_2;EVENT=326825;SU=283;PE=283;SR=0;ALG=PROD;AF=0.001163;NSAMP=34;MSQ=196.59;RECLASSIFIED;AC=34;AN=29246;NFAM=34	SVTYPE=BND;POS=158443431;STRANDS=+-:283;IMPRECISE;CIPOS=-192,3;CIEND=-11,24;CIPOS95=-7,3;CIEND95=-2,2;MATEID=326825_1;EVENT=326825;SECONDARY;SU=283;PE=283;SR=0;ALG=PROD;AF=0.001163;NSAMP=34;MSQ=196.59;RECLASSIFIED;AC=34;AN=29246;NFAM=34
chr3	158438808	158439014	chr3	158444183	158444603	326826	234.33	+	-	BND	LOW	326826_1	N	N[chr3:158444595[	326826_2	N	]chr3:158438818]N	SVTYPE=BND;POS=158438818;STRANDS=+-:6;IMPRECISE;CIPOS=-10,196;CIEND=-411,9;CIPOS95=-2,81;CIEND95=-117,2;MATEID=326826_2;EVENT=326826;SU=6;PE=6;SR=0;ALG=PROD;AF=0.0001026;NSAMP=3;MSQ=77.79;RECLASSIFIED;AC=3;AN=29246;NFAM=3	SVTYPE=BND;POS=158444595;STRANDS=+-:6;IMPRECISE;CIPOS=-411,9;CIEND=-10,196;CIPOS95=-117,2;CIEND95=-2,81;MATEID=326826_1;EVENT=326826;SECONDARY;SU=6;PE=6;SR=0;ALG=PROD;AF=0.0001026;NSAMP=3;MSQ=77.79;RECLASSIFIED;AC=3;AN=29246;NFAM=3
chr3	158450239	158450284	chr3	158454681	158454740	326827	1549.8	+	-	DEL	PASS	326827	N	<DEL>	.	.	.	SVTYPE=DEL;POS=158450262;SVLEN=-4449;END=158454711;STRANDS=+-:66;CIPOS=-23,22;CIEND=-30,29;CIPOS95=0,0;CIEND95=0,0;SU=66;PE=40;SR=26;ALG=PROD;AF=0.0001026;NSAMP=3;MSQ=516.6;AC=3;AN=29246;NFAM=3	.
chr3	158451633	158451645	chr3	158455097	158455116	509676	219.77	-	+	DUP	PASS	509676	N	<DUP>	.	.	.	SVTYPE=DUP;POS=158451641;SVLEN=3466;END=158455107;STRANDS=-+:18;CIPOS=-8,4;CIEND=-10,9;CIPOS95=0,0;CIEND95=0,0;SU=18;PE=14;SR=4;ALG=PROD;AF=3.419e-05;NSAMP=1;MSQ=218.79;AC=1;AN=29246;NFAM=1	.
chr3	158453081	158453084	chr3	158481507	158481511	326828	548.49	+	-	DEL	PASS	326828	N	<DEL>	.	.	.	SVTYPE=DEL;POS=158453083;SVLEN=-28427;END=158481510;STRANDS=+-:25;CIPOS=-2,1;CIEND=-3,1;CIPOS95=0,0;CIEND95=0,0;SU=25;PE=13;SR=12;ALG=PROD;AF=3.419e-05;NSAMP=1;MSQ=548.49;AC=1;AN=29246;NFAM=1	.
chr3	158453217	158453219	chr3	158456404	158456405	326829	30055.4	+	-	BND	PASS	326829_1	N	N[chr3:158456406[	326829_2	N	]chr3:158453218]N	SVTYPE=BND;POS=158453218;STRANDS=+-:1215;CIPOS=-1,1;CIEND=-1,0;CIPOS95=0,0;CIEND95=0,0;MATEID=326829_2;EVENT=326829;SU=1215;PE=744;SR=471;ALG=PROD;AF=0.00171;NSAMP=50;MSQ=497.33;RECLASSIFIED;AC=50;AN=29246;NFAM=46	SVTYPE=BND;POS=158456406;STRANDS=+-:1215;CIPOS=-1,0;CIEND=-1,1;CIPOS95=0,0;CIEND95=0,0;MATEID=326829_1;EVENT=326829;SECONDARY;SU=1215;PE=744;SR=471;ALG=PROD;AF=0.00171;NSAMP=50;MSQ=497.33;RECLASSIFIED;AC=50;AN=29246;NFAM=46
chr3	158454949	158454992	chr3	158461342	158461384	326830	1822.63	+	-	DEL	PASS	326830	N	<DEL>	.	.	.	SVTYPE=DEL;POS=158454971;SVLEN=-6393;END=158461364;STRANDS=+-:73;CIPOS=-22,21;CIEND=-22,20;CIPOS95=0,0;CIEND95=0,0;SU=73;PE=49;SR=24;ALG=PROD;AF=6.839e-05;NSAMP=2;MSQ=911.32;AC=2;AN=29246;NFAM=1	.
chr3	158457583	158457588	chr3	158533289	158533293	326831	3292.25	+	-	DEL	PASS	326831	N	<DEL>	.	.	.	SVTYPE=DEL;POS=158457586;SVLEN=-75706;END=158533292;STRANDS=+-:149;CIPOS=-3,2;CIEND=-3,1;CIPOS95=0,0;CIEND95=0,0;SU=149;PE=84;SR=65;ALG=PROD;AF=0.000171;NSAMP=5;MSQ=626.45;AC=5;AN=29246;NFAM=5	.
chr3	158477789	158477806	chr6	154984477	154984494	69438	39601.0	-	+	BND	LOW	69438_1	N	]chr6:154984486]N	69438_2	N	N[chr3:158477799[	SVTYPE=BND;POS=158477799;STRANDS=-+:20;CIPOS=-9,8;CIEND=-9,8;CIPOS95=0,0;CIEND95=0,0;MATEID=69438_2;EVENT=69438;SU=20;PE=0;SR=20;ALG=PROD;AF=0.04086;NSAMP=1154;MSQ=22.54;AC=1195;AN=29246;NFAM=1123	SVTYPE=BND;POS=154984486;STRANDS=-+:20;CIPOS=-9,8;CIEND=-9,8;CIPOS95=0,0;CIEND95=0,0;MATEID=69438_1;EVENT=69438;SECONDARY;SU=20;PE=0;SR=20;ALG=PROD;AF=0.04086;NSAMP=1154;MSQ=22.54;AC=1195;AN=29246;NFAM=1123
chr3	158491151	158491170	chr3	158592654	158592673	326832	52.43	+	-	DEL	PASS	326832	N	<DEL>	.	.	.	SVTYPE=DEL;POS=158491161;SVLEN=-101503;END=158592664;STRANDS=+-:5;IMPRECISE;CIPOS=-10,9;CIEND=-10,9;CIPOS95=-1,1;CIEND95=-1,1;SU=5;PE=3;SR=2;ALG=PROD;AF=3.42e-05;NSAMP=1;MSQ=38.76;AC=1;AN=29242;NFAM=1	.
chr3	158491769	158491777	chr3	158496269	158496274	326833	752.26	+	-	DEL	PASS	326833	N	<DEL>	.	.	.	SVTYPE=DEL;POS=158491773;SVLEN=-4500;END=158496273;STRANDS=+-:32;CIPOS=-4,4;CIEND=-4,1;CIPOS95=0,0;CIEND95=0,0;SU=32;PE=25;SR=7;ALG=PROD;AF=3.419e-05;NSAMP=1;MSQ=752.26;AC=1;AN=29246;NFAM=1	.
chr3	158492358	158492377	chr3	158492407	158492426	326834	77.8	+	-	BND	LOW	326834_1	N	N[chr3:158492418[	326834_2	N	]chr3:158492368]N	SVTYPE=BND;POS=158492368;STRANDS=+-:5;CIPOS=-10,9;CIEND=-10,9;CIPOS95=0,0;CIEND95=0,0;MATEID=326834_2;EVENT=326834;SU=5;PE=0;SR=5;ALG=PROD;AF=3.419e-05;NSAMP=1;MSQ=77.77;RECLASSIFIED;AC=1;AN=29246;NFAM=1	SVTYPE=BND;POS=158492418;STRANDS=+-:5;CIPOS=-10,9;CIEND=-10,9;CIPOS95=0,0;CIEND95=0,0;MATEID=326834_1;EVENT=326834;SECONDARY;SU=5;PE=0;SR=5;ALG=PROD;AF=3.419e-05;NSAMP=1;MSQ=77.77;RECLASSIFIED;AC=1;AN=29246;NFAM=1
chr3	158494808	158494851	chr3	158535234	158535282	326835	1264.81	+	-	DEL	PASS	326835	N	<DEL>	.	.	.	SVTYPE=DEL;POS=158494830;SVLEN=-40430;END=158535260;STRANDS=+-:57;CIPOS=-22,21;CIEND=-26,22;CIPOS95=0,0;CIEND95=0,0;SU=57;PE=36;SR=21;ALG=PROD;AF=0.0001026;NSAMP=3;MSQ=421.6;AC=3;AN=29246;NFAM=3	.
chr3	158503264	158503276	chr3	158521197	158521210	509677	1106.32	-	+	DUP	PASS	509677	N	<DUP>	.	.	.	SVTYPE=DUP;POS=158503272;SVLEN=17930;END=158521202;STRANDS=-+:100;CIPOS=-8,4;CIEND=-5,8;CIPOS95=0,0;CIEND95=0,0;SU=100;PE=63;SR=37;ALG=PROD;AF=0.0002052;NSAMP=5;MSQ=172.19;AC=6;AN=29246;NFAM=5	.
chr3	158517614	158518156	chr8	13188863	13189518	70431	37446.0	-	+	BND	LOW	70431_1	N	]chr8:13188869]N	70431_2	N	N[chr3:158518148[	SVTYPE=BND;POS=158518148;STRANDS=-+:6;IMPRECISE;CIPOS=-533,9;CIEND=-6,649;CIPOS95=-89,2;CIEND95=0,133;MATEID=70431_2;EVENT=70431;SU=6;PE=6;SR=0;ALG=PROD;AF=0.04189;NSAMP=1162;MSQ=21.77;AC=1225;AN=29246;NFAM=1142	SVTYPE=BND;POS=13188869;STRANDS=-+:6;IMPRECISE;CIPOS=-6,649;CIEND=-533,9;CIPOS95=0,133;CIEND95=-89,2;MATEID=70431_1;EVENT=70431;SECONDARY;SU=6;PE=6;SR=0;ALG=PROD;AF=0.04189;NSAMP=1162;MSQ=21.77;AC=1225;AN=29246;NFAM=1142
chr3	158517737	158517754	chr17	78254945	78254962	64368	83947.1	-	+	BND	LOW	64368_1	N	]chr17:78254954]N	64368_2	N	N[chr3:158517747[	SVTYPE=BND;POS=158517747;STRANDS=-+:16;CIPOS=-9,8;CIEND=-9,8;CIPOS95=0,0;CIEND95=0,0;MATEID=64368_2;EVENT=64368;SU=16;PE=0;SR=16;ALG=PROD;AF=0.04948;NSAMP=1401;MSQ=33.93;AC=1447;AN=29246;NFAM=1360	SVTYPE=BND;POS=78254954;STRANDS=-+:16;CIPOS=-9,8;CIEND=-9,8;CIPOS95=0,0;CIEND95=0,0;MATEID=64368_1;EVENT=64368;SECONDARY;SU=16;PE=0;SR=16;ALG=PROD;AF=0.04948;NSAMP=1401;MSQ=33.93;AC=1447;AN=29246;NFAM=1360
chr3	158517763	158518300	chrY	2820603	2821205	72594	238.25	-	+	BND	LOW	72594_1	N	]chrY:2820609]N	72594_2	N	N[chr3:158518292[	SVTYPE=BND;POS=158518292;STRANDS=-+:5;IMPRECISE;CIPOS=-528,9;CIEND=-6,596;CIPOS95=-144,2;CIEND95=0,217;MATEID=72594_2;EVENT=72594;SU=5;PE=5;SR=0;ALG=PROD;AF=0.0003761;NSAMP=11;MSQ=15.7;AC=11;AN=29246;NFAM=11	SVTYPE=BND;POS=2820609;STRANDS=-+:5;IMPRECISE;CIPOS=-6,596;CIEND=-528,9;CIPOS95=0,217;CIEND95=-144,2;MATEID=72594_1;EVENT=72594;SECONDARY;SU=5;PE=5;SR=0;ALG=PROD;AF=0.0003761;NSAMP=11;MSQ=15.7;AC=11;AN=29246;NFAM=11
chr3	158517867	158518137	chr10	5436265	5436635	60049	2792.46	-	+	BND	LOW	60049_1	N	]chr10:5436274]N	60049_2	N	N[chr3:158518109[	SVTYPE=BND;POS=158518109;STRANDS=-+:48;IMPRECISE;CIPOS=-241,29;CIEND=-9,361;CIPOS95=-8,8;CIEND95=-9,51;MATEID=60049_2;EVENT=60049;SU=48;PE=48;SR=0;ALG=PROD;AF=0.002564;NSAMP=74;MSQ=28;AC=75;AN=29246;NFAM=74	SVTYPE=BND;POS=5436274;STRANDS=-+:48;IMPRECISE;CIPOS=-9,361;CIEND=-241,29;CIPOS95=-9,51;CIEND95=-8,8;MATEID=60049_1;EVENT=60049;SECONDARY;SU=48;PE=48;SR=0;ALG=PROD;AF=0.002564;NSAMP=74;MSQ=28;AC=75;AN=29246;NFAM=74
chr3	158518102	158518118	chr11	7432626	7432641	60604	402.12	+	+	BND	LOW	60604_1	N	N]chr11:7432634]	60604_2	N	N]chr3:158518112]	SVTYPE=BND;POS=158518112;STRANDS=++:5;IMPRECISE;CIPOS=-10,6;CIEND=-8,7;CIPOS95=-3,0;CIEND95=-1,1;MATEID=60604_2;EVENT=60604;SU=5;PE=2;SR=3;ALG=PROD;AF=0.0005471;NSAMP=15;MSQ=17.23;AC=16;AN=29246;NFAM=15	SVTYPE=BND;POS=7432634;STRANDS=++:5;IMPRECISE;CIPOS=-8,7;CIEND=-10,6;CIPOS95=-1,1;CIEND95=-3,0;MATEID=60604_1;EVENT=60604;SECONDARY;SU=5;PE=2;SR=3;ALG=PROD;AF=0.0005471;NSAMP=15;MSQ=17.23;AC=16;AN=29246;NFAM=15
chr3	158557846	158557847	chr3	158557938	158557940	326836	379863.0	+	-	BND	LOW	326836_1	N	N[chr3:158557940[	326836_2	N	]chr3:158557847]N	SVTYPE=BND;POS=158557847;STRANDS=+-:16270;CIPOS=-1,0;CIEND=-1,1;CIPOS95=0,0;CIEND95=0,0;MATEID=326836_2;EVENT=326836;SU=16270;PE=3;SR=16267;ALG=PROD;AF=0.06415;NSAMP=1876;MSQ=202.19;RECLASSIFIED;AC=1876;AN=29246;NFAM=1876	SVTYPE=BND;POS=158557940;STRANDS=+-:16270;CIPOS=-1,1;CIEND=-1,0;CIPOS95=0,0;CIEND95=0,0;MATEID=326836_1;EVENT=326836;SECONDARY;SU=16270;PE=3;SR=16267;ALG=PROD;AF=0.06415;NSAMP=1876;MSQ=202.19;RECLASSIFIED;AC=1876;AN=29246;NFAM=1876
chr3	158569730	158569730	chr3	158570542	158570542	326837	520287.0	+	-	DEL	PASS	326837	N	<DEL>	.	.	.	SVTYPE=DEL;POS=158569730;SVLEN=-812;END=158570542;STRANDS=+-:21317;CIPOS=0,0;CIEND=0,0;CIPOS95=0,0;CIEND95=0,0;SU=21317;PE=12442;SR=8875;AF=0.01833;NSAMP=526;MSQ=554.84;MEDGQR=4.28;Q10GQR=4.04;AC=536;AN=29246;NFAM=490	.
chr3	158570207	158570226	chr3	158604740	158604750	326838	524.51	+	-	DEL	PASS	326838	N	<DEL>	.	.	.	SVTYPE=DEL;POS=158570217;SVLEN=-34529;END=158604746;STRANDS=+-:21;CIPOS=-10,9;CIEND=-6,4;CIPOS95=0,0;CIEND95=0,0;SU=21;PE=16;SR=5;ALG=PROD;AF=3.419e-05;NSAMP=1;MSQ=524.51;AC=1;AN=29246;NFAM=1	.
chr3	158571758	158571815	chr3	158571972	158572029	326839	3896.94	+	-	BND	LOW	326839_1	N	N[chr3:158572002[	326839_2	N	]chr3:158571787]N	SVTYPE=BND;POS=158571787;STRANDS=+-:8;CIPOS=-29,28;CIEND=-29,28;CIPOS95=0,0;CIEND95=0,0;MATEID=326839_2;EVENT=326839;SU=8;PE=0;SR=8;ALG=PROD;AF=0.006633;NSAMP=194;MSQ=12.74;RECLASSIFIED;AC=194;AN=29246;NFAM=194	SVTYPE=BND;POS=158572002;STRANDS=+-:8;CIPOS=-29,28;CIEND=-29,28;CIPOS95=0,0;CIEND95=0,0;MATEID=326839_1;EVENT=326839;SECONDARY;SU=8;PE=0;SR=8;ALG=PROD;AF=0.006633;NSAMP=194;MSQ=12.74;RECLASSIFIED;AC=194;AN=29246;NFAM=194
chr3	158571917	158571934	chr3	158572257	158572274	326841	4321.99	+	-	BND	LOW	326841_1	N	N[chr3:158572267[	326841_2	N	]chr3:158571926]N	SVTYPE=BND;POS=158571926;STRANDS=+-:4;CIPOS=-9,8;CIEND=-9,8;CIPOS95=0,0;CIEND95=0,0;MATEID=326841_2;EVENT=326841;SU=4;PE=0;SR=4;ALG=PROD;AF=0.005437;NSAMP=159;MSQ=13.56;RETAINED;RECLASSIFIED;AC=159;AN=29244;NFAM=159	SVTYPE=BND;POS=158572267;STRANDS=+-:4;CIPOS=-9,8;CIEND=-9,8;CIPOS95=0,0;CIEND95=0,0;MATEID=326841_1;EVENT=326841;SECONDARY;SU=4;PE=0;SR=4;ALG=PROD;AF=0.005437;NSAMP=159;MSQ=13.56;RETAINED;RECLASSIFIED;AC=159;AN=29244;NFAM=159
chr3	158572056	158572116	chr3	158572470	158572559	326843	1104.9	+	-	BND	LOW	326843_1	N	N[chr3:158572500[	326843_2	N	]chr3:158572085]N	SVTYPE=BND;POS=158572085;STRANDS=+-:8;IMPRECISE;CIPOS=-29,31;CIEND=-29,60;CIPOS95=-3,3;CIEND95=-29,32;MATEID=326843_2;EVENT=326843;SU=8;PE=0;SR=8;ALG=SUM;AF=0.001334;NSAMP=39;MSQ=15.83;RECLASSIFIED;AC=39;AN=29246;NFAM=39	SVTYPE=BND;POS=158572500;STRANDS=+-:8;IMPRECISE;CIPOS=-29,60;CIEND=-29,31;CIPOS95=-29,32;CIEND95=-3,3;MATEID=326843_1;EVENT=326843;SECONDARY;SU=8;PE=0;SR=8;ALG=SUM;AF=0.001334;NSAMP=39;MSQ=15.83;RECLASSIFIED;AC=39;AN=29246;NFAM=39
chr3	158572096	158572113	chr3	158572322	158572339	326842	735.01	+	-	BND	LOW	326842_1	N	N[chr3:158572332[	326842_2	N	]chr3:158572105]N	SVTYPE=BND;POS=158572105;STRANDS=+-:4;CIPOS=-9,8;CIEND=-9,8;CIPOS95=0,0;CIEND95=0,0;MATEID=326842_2;EVENT=326842;SU=4;PE=0;SR=4;ALG=PROD;AF=0.001128;NSAMP=33;MSQ=11.76;RECLASSIFIED;AC=33;AN=29246;NFAM=33	SVTYPE=BND;POS=158572332;STRANDS=+-:4;CIPOS=-9,8;CIEND=-9,8;CIPOS95=0,0;CIEND95=0,0;MATEID=326842_1;EVENT=326842;SECONDARY;SU=4;PE=0;SR=4;ALG=PROD;AF=0.001128;NSAMP=33;MSQ=11.76;RECLASSIFIED;AC=33;AN=29246;NFAM=33
chr3	158572345	158572362	chr3	158572573	158572590	326844	813.4	+	-	BND	LOW	326844_1	N	N[chr3:158572583[	326844_2	N	]chr3:158572355]N	SVTYPE=BND;POS=158572355;STRANDS=+-:28;CIPOS=-10,7;CIEND=-9,8;CIPOS95=0,0;CIEND95=0,0;MATEID=326844_2;EVENT=326844;SU=28;PE=0;SR=28;ALG=PROD;AF=0.001231;NSAMP=36;MSQ=14.67;RECLASSIFIED;AC=36;AN=29246;NFAM=36	SVTYPE=BND;POS=158572583;STRANDS=+-:28;CIPOS=-9,8;CIEND=-10,7;CIPOS95=0,0;CIEND95=0,0;MATEID=326844_1;EVENT=326844;SECONDARY;SU=28;PE=0;SR=28;ALG=PROD;AF=0.001231;NSAMP=36;MSQ=14.67;RECLASSIFIED;AC=36;AN=29246;NFAM=36
chr3	158572458	158572475	chr3	158572720	158572737	326845	655.87	+	-	BND	LOW	326845_1	N	N[chr3:158572730[	326845_2	N	]chr3:158572467]N	SVTYPE=BND;POS=158572467;STRANDS=+-:4;CIPOS=-9,8;CIEND=-9,8;CIPOS95=0,0;CIEND95=0,0;MATEID=326845_2;EVENT=326845;SU=4;PE=0;SR=4;ALG=PROD;AF=0.0006155;NSAMP=18;MSQ=12.35;RECLASSIFIED;AC=18;AN=29246;NFAM=18	SVTYPE=BND;POS=158572730;STRANDS=+-:4;CIPOS=-9,8;CIEND=-9,8;CIPOS95=0,0;CIEND95=0,0;MATEID=326845_1;EVENT=326845;SECONDARY;SU=4;PE=0;SR=4;ALG=PROD;AF=0.0006155;NSAMP=18;MSQ=12.35;RECLASSIFIED;AC=18;AN=29246;NFAM=18
chr3	158572586	158572600	chr3	158572834	158572848	326846	387.87	+	-	BND	LOW	326846_1	N	N[chr3:158572840[	326846_2	N	]chr3:158572596]N	SVTYPE=BND;POS=158572596;STRANDS=+-:4;IMPRECISE;CIPOS=-10,4;CIEND=-5,9;CIPOS95=-1,0;CIEND95=0,1;MATEID=326846_2;EVENT=326846;SU=4;PE=0;SR=4;ALG=PROD;AF=0.0006497;NSAMP=19;MSQ=13;RECLASSIFIED;AC=19;AN=29246;NFAM=19	SVTYPE=BND;POS=158572840;STRANDS=+-:4;IMPRECISE;CIPOS=-5,9;CIEND=-10,4;CIPOS95=0,1;CIEND95=-1,0;MATEID=326846_1;EVENT=326846;SECONDARY;SU=4;PE=0;SR=4;ALG=PROD;AF=0.0006497;NSAMP=19;MSQ=13;RECLASSIFIED;AC=19;AN=29246;NFAM=19
chr3	158587786	158587828	chr3	158710772	158710820	509678	1422.06	-	+	DUP	PASS	509678	N	<DUP>	.	.	.	SVTYPE=DUP;POS=158587808;SVLEN=122987;END=158710795;STRANDS=-+:92;CIPOS=-22,20;CIEND=-23,25;CIPOS95=0,0;CIEND95=0,0;SU=92;PE=74;SR=18;ALG=PROD;AF=3.419e-05;NSAMP=1;MSQ=88.62;AC=1;AN=29246;NFAM=1	.
chr3	158588063	158588122	chr3	158588450	158588508	326847	1420.71	+	-	BND	LOW	326847_1	N	N[chr3:158588481[	326847_2	N	]chr3:158588093]N	SVTYPE=BND;POS=158588093;STRANDS=+-:11;IMPRECISE;CIPOS=-30,29;CIEND=-30,28;CIPOS95=-1,1;CIEND95=-1,1;MATEID=326847_2;EVENT=326847;SU=11;PE=8;SR=3;ALG=PROD;AF=0.0005129;NSAMP=15;MSQ=90.16;RECLASSIFIED;AC=15;AN=29246;NFAM=15	SVTYPE=BND;POS=158588481;STRANDS=+-:11;IMPRECISE;CIPOS=-30,28;CIEND=-30,29;CIPOS95=-1,1;CIEND95=-1,1;MATEID=326847_1;EVENT=326847;SECONDARY;SU=11;PE=8;SR=3;ALG=PROD;AF=0.0005129;NSAMP=15;MSQ=90.16;RECLASSIFIED;AC=15;AN=29246;NFAM=15
chr3	158611430	158611481	chr3	158620875	158620923	326848	2388.08	+	-	DEL	PASS	326848	N	<DEL>	.	.	.	SVTYPE=DEL;POS=158611456;SVLEN=-9445;END=158620901;STRANDS=+-:106;CIPOS=-26,25;CIEND=-26,22;CIPOS95=0,0;CIEND95=0,0;SU=106;PE=77;SR=29;ALG=PROD;AF=0.000171;NSAMP=5;MSQ=388.92;AC=5;AN=29246;NFAM=2	.
chr3	158614377	158614387	chr3	158616648	158616667	326849	320.61	+	-	DEL	PASS	326849	N	<DEL>	.	.	.	SVTYPE=DEL;POS=158614382;SVLEN=-2276;END=158616658;STRANDS=+-:14;CIPOS=-5,5;CIEND=-10,9;CIPOS95=0,0;CIEND95=0,0;SU=14;PE=8;SR=6;ALG=PROD;AF=3.419e-05;NSAMP=1;MSQ=320.61;AC=1;AN=29246;NFAM=1	.
chr3	158620650	158620709	chr3	158621064	158621123	326850	1101.06	+	-	BND	LOW	326850_1	N	N[chr3:158621095[	326850_2	N	]chr3:158620680]N	SVTYPE=BND;POS=158620680;STRANDS=+-:19;IMPRECISE;CIPOS=-30,29;CIEND=-30,29;CIPOS95=-1,1;CIEND95=-1,1;MATEID=326850_2;EVENT=326850;SU=19;PE=16;SR=3;ALG=PROD;AF=0.0008206;NSAMP=24;MSQ=39.68;RECLASSIFIED;AC=24;AN=29246;NFAM=24	SVTYPE=BND;POS=158621095;STRANDS=+-:19;IMPRECISE;CIPOS=-30,29;CIEND=-30,29;CIPOS95=-1,1;CIEND95=-1,1;MATEID=326850_1;EVENT=326850;SECONDARY;SU=19;PE=16;SR=3;ALG=PROD;AF=0.0008206;NSAMP=24;MSQ=39.68;RECLASSIFIED;AC=24;AN=29246;NFAM=24
chr3	158632951	158632951	chr3	158634122	158634122	326851	1.01908e+07	+	-	DEL	PASS	326851	N	<DEL>	.	.	.	SVTYPE=DEL;POS=158632951;SVLEN=-1171;END=158634122;STRANDS=+-:379302;CIPOS=0,0;CIEND=0,0;CIPOS95=0,0;CIEND95=0,0;SU=379302;PE=229001;SR=150301;ALG=PROD;AF=0.312;NSAMP=7649;MSQ=709.68;MEDGQR=12.9;Q10GQR=4.26;AC=9126;AN=29246;NFAM=7155	.
chr3	158651433	158651435	chr3	158651517	158651519	326852	18577.0	+	-	BND	LOW	326852_1	N	N[chr3:158651519[	326852_2	N	]chr3:158651434]N	SVTYPE=BND;POS=158651434;STRANDS=+-:690;CIPOS=-1,1;CIEND=-1,1;CIPOS95=0,0;CIEND95=0,0;MATEID=326852_2;EVENT=326852;SU=690;PE=6;SR=684;ALG=PROD;AF=0.002086;NSAMP=61;MSQ=244.44;RECLASSIFIED;AC=61;AN=29246;NFAM=61	SVTYPE=BND;POS=158651519;STRANDS=+-:690;CIPOS=-1,1;CIEND=-1,1;CIPOS95=0,0;CIEND95=0,0;MATEID=326852_1;EVENT=326852;SECONDARY;SU=690;PE=6;SR=684;ALG=PROD;AF=0.002086;NSAMP=61;MSQ=244.44;RECLASSIFIED;AC=61;AN=29246;NFAM=61
chr3	158670456	158670475	chr3	158671555	158671574	326853	449.49	+	-	DEL	PASS	326853	N	<DEL>	.	.	.	SVTYPE=DEL;POS=158670466;SVLEN=-1099;END=158671565;STRANDS=+-:17;CIPOS=-10,9;CIEND=-10,9;CIPOS95=0,0;CIEND95=0,0;SU=17;PE=9;SR=8;ALG=PROD;AF=3.419e-05;NSAMP=1;MSQ=449.49;AC=1;AN=29246;NFAM=1	.
chr3	158671562	158671567	chr3	158680435	158680453	326854	515.24	+	-	DEL	PASS	326854	N	<DEL>	.	.	.	SVTYPE=DEL;POS=158671565;SVLEN=-8880;END=158680445;STRANDS=+-:26;CIPOS=-3,2;CIEND=-10,8;CIPOS95=0,0;CIEND95=0,0;SU=26;PE=16;SR=10;ALG=PROD;AF=3.419e-05;NSAMP=1;MSQ=515.24;AC=1;AN=29246;NFAM=1	.
chr3	158679357	158679359	chr3	158700588	158700607	509679	488.08	-	+	DUP	PASS	509679	N	<DUP>	.	.	.	SVTYPE=DUP;POS=158679359;SVLEN=21239;END=158700598;STRANDS=-+:34;CIPOS=-2,0;CIEND=-10,9;CIPOS95=0,0;CIEND95=0,0;SU=34;PE=13;SR=21;ALG=PROD;AF=6.839e-05;NSAMP=1;MSQ=487.45;AC=2;AN=29246;NFAM=1	.
chr3	158690414	158690419	chr3	158690486	158690504	326855	329.89	+	-	DEL	PASS	326855	N	<DEL>	.	.	.	SVTYPE=DEL;POS=158690417;SVLEN=-78;END=158690495;STRANDS=+-:11;CIPOS=-3,2;CIEND=-9,9;CIPOS95=0,0;CIEND95=0,0;SU=11;PE=0;SR=11;ALG=PROD;AF=3.419e-05;NSAMP=1;MSQ=329.76;AC=1;AN=29246;NFAM=1	.
chr3	158697920	158697966	chr3	158698326	158698370	326856	2305.56	+	-	BND	LOW	326856_1	N	N[chr3:158698350[	326856_2	N	]chr3:158697944]N	SVTYPE=BND;POS=158697944;STRANDS=+-:36;CIPOS=-24,22;CIEND=-23,21;CIPOS95=0,0;CIEND95=0,0;MATEID=326856_2;EVENT=326856;SU=36;PE=12;SR=24;ALG=PROD;AF=0.001026;NSAMP=30;MSQ=19.56;RECLASSIFIED;AC=30;AN=29246;NFAM=30	SVTYPE=BND;POS=158698350;STRANDS=+-:36;CIPOS=-23,21;CIEND=-24,22;CIPOS95=0,0;CIEND95=0,0;MATEID=326856_1;EVENT=326856;SECONDARY;SU=36;PE=12;SR=24;ALG=PROD;AF=0.001026;NSAMP=30;MSQ=19.56;RECLASSIFIED;AC=30;AN=29246;NFAM=30
chr3	158697948	158697951	chr3	158715916	158715932	326857	3102.04	+	-	DEL	PASS	326857	N	<DEL>	.	.	.	SVTYPE=DEL;POS=158697950;SVLEN=-17975;END=158715925;STRANDS=+-:139;CIPOS=-2,1;CIEND=-9,7;CIPOS95=0,0;CIEND95=0,0;SU=139;PE=74;SR=65;ALG=PROD;AF=0.0001026;NSAMP=3;MSQ=447.49;AC=3;AN=29246;NFAM=3	.
chr3	158699424	158699443	chr3	158699521	158699540	585302	45.06	+	+	INV	LOW	585302	N	<INV>	.	.	.	SVTYPE=INV;POS=158699434;SVLEN=97;END=158699531;STRANDS=++:2,--:2;IMPRECISE;CIPOS=-10,9;CIEND=-10,9;CIPOS95=-3,3;CIEND95=-3,3;SU=4;PE=3;SR=1;ALG=PROD;AF=0.0001368;NSAMP=4;MSQ=5.28;AC=4;AN=29246;NFAM=4	.
chr3	158702229	158702551	chr3	158708492	158708857	326859	129.57	+	-	DEL	PASS	326859	N	<DEL>	.	.	.	SVTYPE=DEL;POS=158702239;SVLEN=-6609;END=158708848;STRANDS=+-:8;IMPRECISE;CIPOS=-10,312;CIEND=-356,9;CIPOS95=-2,91;CIEND95=-103,1;SU=8;PE=8;SR=0;ALG=PROD;AF=3.419e-05;NSAMP=1;MSQ=128.62;AC=1;AN=29246;NFAM=1	.
chr3	158708221	158708240	chr3	158709453	158709453	326860	293.56	+	-	DEL	PASS	326860	N	<DEL>	.	.	.	SVTYPE=DEL;POS=158708231;SVLEN=-1222;END=158709453;STRANDS=+-:25;CIPOS=-10,9;CIEND=0,0;CIPOS95=0,0;CIEND95=0,0;SU=25;PE=10;SR=15;ALG=PROD;AF=3.419e-05;NSAMP=1;MSQ=293.56;AC=1;AN=29246;NFAM=1	.
chr3	158708759	158709055	chr3	158716526	158716631	326861	425.63	+	-	DEL	PASS	326861	N	<DEL>	.	.	.	SVTYPE=DEL;POS=158708766;SVLEN=-7856;END=158716622;STRANDS=+-:16;IMPRECISE;CIPOS=-7,289;CIEND=-96,9;CIPOS95=0,64;CIEND95=-33,2;SU=16;PE=16;SR=0;ALG=PROD;AF=3.419e-05;NSAMP=1;MSQ=425.63;AC=1;AN=29246;NFAM=1	.
chr3	158722077	158722094	chr10	46012092	46012110	60221	127616.0	-	+	BND	LOW	60221_1	N	]chr10:46012102]N	60221_2	N	N[chr3:158722087[	SVTYPE=BND;POS=158722087;STRANDS=-+:4;IMPRECISE;CIPOS=-9,8;CIEND=-10,8;CIPOS95=0,0;CIEND95=-1,0;MATEID=60221_2;EVENT=60221;SU=4;PE=0;SR=4;ALG=PROD;AF=0.08405;NSAMP=2458;MSQ=38.27;AC=2458;AN=29246;NFAM=2418	SVTYPE=BND;POS=46012102;STRANDS=-+:4;IMPRECISE;CIPOS=-10,8;CIEND=-9,8;CIPOS95=-1,0;CIEND95=0,0;MATEID=60221_1;EVENT=60221;SECONDARY;SU=4;PE=0;SR=4;ALG=PROD;AF=0.08405;NSAMP=2458;MSQ=38.27;AC=2458;AN=29246;NFAM=2418
chr3	158722839	158723492	chr19	54381500	54382016	65156	888.47	+	-	BND	LOW	65156_1	N	N[chr19:54381988[	65156_2	N	]chr3:158722868]N	SVTYPE=BND;POS=158722868;STRANDS=+-:14;IMPRECISE;CIPOS=-29,624;CIEND=-487,29;CIPOS95=-29,131;CIEND95=-68,29;MATEID=65156_2;EVENT=65156;SU=14;PE=14;SR=0;ALG=PROD;AF=0.001299;NSAMP=38;MSQ=19.29;AC=38;AN=29246;NFAM=38	SVTYPE=BND;POS=54381988;STRANDS=+-:14;IMPRECISE;CIPOS=-487,29;CIEND=-29,624;CIPOS95=-68,29;CIEND95=-29,131;MATEID=65156_1;EVENT=65156;SECONDARY;SU=14;PE=14;SR=0;ALG=PROD;AF=0.001299;NSAMP=38;MSQ=19.29;AC=38;AN=29246;NFAM=38
chr3	158730357	158730376	chr3	158730413	158730422	326862	3068.15	+	-	BND	LOW	326862_1	N	N[chr3:158730419[	326862_2	N	]chr3:158730367]N	SVTYPE=BND;POS=158730367;STRANDS=+-:55;CIPOS=-10,9;CIEND=-5,4;CIPOS95=0,0;CIEND95=0,0;MATEID=326862_2;EVENT=326862;SU=55;PE=0;SR=55;ALG=PROD;AF=0.0003854;NSAMP=9;MSQ=108.31;RECLASSIFIED;AC=11;AN=28544;NFAM=8	SVTYPE=BND;POS=158730419;STRANDS=+-:55;CIPOS=-5,4;CIEND=-10,9;CIPOS95=0,0;CIEND95=0,0;MATEID=326862_1;EVENT=326862;SECONDARY;SU=55;PE=0;SR=55;ALG=PROD;AF=0.0003854;NSAMP=9;MSQ=108.31;RECLASSIFIED;AC=11;AN=28544;NFAM=8
chr3	158730732	158730749	chr3	158731021	158731038	326863	243.54	+	-	BND	LOW	326863_1	N	N[chr3:158731031[	326863_2	N	]chr3:158730741]N	SVTYPE=BND;POS=158730741;STRANDS=+-:21;CIPOS=-9,8;CIEND=-9,8;CIPOS95=0,0;CIEND95=0,0;MATEID=326863_2;EVENT=326863;SU=21;PE=0;SR=21;ALG=PROD;AF=3.419e-05;NSAMP=1;MSQ=12.05;RECLASSIFIED;AC=1;AN=29246;NFAM=1	SVTYPE=BND;POS=158731031;STRANDS=+-:21;CIPOS=-9,8;CIEND=-9,8;CIPOS95=0,0;CIEND95=0,0;MATEID=326863_1;EVENT=326863;SECONDARY;SU=21;PE=0;SR=21;ALG=PROD;AF=3.419e-05;NSAMP=1;MSQ=12.05;RECLASSIFIED;AC=1;AN=29246;NFAM=1
chr3	158744303	158744310	chr3	158753324	158753332	585303	4716.3	-	-	BND	LOW	585303_1	N	[chr3:158753331[N	585303_2	N	[chr3:158744308[N	SVTYPE=BND;POS=158744308;STRANDS=--:286;CIPOS=-4,3;CIEND=-6,2;CIPOS95=0,0;CIEND95=0,0;MATEID=585303_2;EVENT=585303;SU=286;PE=202;SR=84;ALG=PROD;AF=0.0005813;NSAMP=17;MSQ=261.59;AC=17;AN=29246;NFAM=16	SVTYPE=BND;POS=158753331;STRANDS=--:286;CIPOS=-6,2;CIEND=-4,3;CIPOS95=0,0;CIEND95=0,0;MATEID=585303_1;EVENT=585303;SECONDARY;SU=286;PE=202;SR=84;ALG=PROD;AF=0.0005813;NSAMP=17;MSQ=261.59;AC=17;AN=29246;NFAM=16
chr3	158744602	158744615	chr3	158748923	158748926	585304	6615.14	+	+	BND	PASS	585304_1	N	N]chr3:158748925]	585304_2	N	N]chr3:158744606]	SVTYPE=BND;POS=158744606;STRANDS=++:381;CIPOS=-4,9;CIEND=-2,1;CIPOS95=0,0;CIEND95=0,0;MATEID=585304_2;EVENT=585304;SU=381;PE=193;SR=188;ALG=PROD;AF=0.0005471;NSAMP=16;MSQ=381.82;AC=16;AN=29246;NFAM=15	SVTYPE=BND;POS=158748925;STRANDS=++:381;CIPOS=-2,1;CIEND=-4,9;CIPOS95=0,0;CIEND95=0,0;MATEID=585304_1;EVENT=585304;SECONDARY;SU=381;PE=193;SR=188;ALG=PROD;AF=0.0005471;NSAMP=16;MSQ=381.82;AC=16;AN=29246;NFAM=15
chr3	158754706	158754725	chr3	158907385	158907404	326866	311.53	+	-	DEL	PASS	326866	N	<DEL>	.	.	.	SVTYPE=DEL;POS=158754716;SVLEN=-152679;END=158907395;STRANDS=+-:16;CIPOS=-10,9;CIEND=-10,9;CIPOS95=0,0;CIEND95=0,0;SU=16;PE=7;SR=9;ALG=PROD;AF=3.419e-05;NSAMP=1;MSQ=311.53;AC=1;AN=29246;NFAM=1	.
chr3	158765774	158765780	chr3	158792199	158792218	326867	590.64	+	-	DEL	PASS	326867	N	<DEL>	.	.	.	SVTYPE=DEL;POS=158765777;SVLEN=-26432;END=158792209;STRANDS=+-:24;CIPOS=-3,3;CIEND=-10,9;CIPOS95=0,0;CIEND95=0,0;SU=24;PE=15;SR=9;ALG=PROD;AF=3.419e-05;NSAMP=1;MSQ=590.64;AC=1;AN=29246;NFAM=1	.
chr3	158771322	158771329	chr3	158781652	158781663	326868	341.46	+	-	DEL	PASS	326868	N	<DEL>	.	.	.	SVTYPE=DEL;POS=158771325;SVLEN=-10333;END=158781658;STRANDS=+-:17;CIPOS=-3,4;CIEND=-6,5;CIPOS95=0,0;CIEND95=0,0;SU=17;PE=11;SR=6;ALG=PROD;AF=3.419e-05;NSAMP=1;MSQ=341.46;AC=1;AN=29246;NFAM=1	.
chr3	158771531	158771531	chr3	158771580	158771580	326869	74886.7	+	-	BND	LOW	326869_1	N	N[chr3:158771581[	326869_2	N	]chr3:158771531]N	SVTYPE=BND;POS=158771531;STRANDS=+-:2547;CIPOS=0,0;CIEND=0,0;CIPOS95=0,0;CIEND95=0,0;MATEID=326869_2;EVENT=326869;SU=2547;PE=11;SR=2536;ALG=PROD;AF=0.008617;NSAMP=248;MSQ=174.62;RECLASSIFIED;AC=252;AN=29246;NFAM=223	SVTYPE=BND;POS=158771581;STRANDS=+-:2547;CIPOS=0,0;CIEND=0,0;CIPOS95=0,0;CIEND95=0,0;MATEID=326869_1;EVENT=326869;SECONDARY;SU=2547;PE=11;SR=2536;ALG=PROD;AF=0.008617;NSAMP=248;MSQ=174.62;RECLASSIFIED;AC=252;AN=29246;NFAM=223
chr3	158799905	158799924	chr3	158807851	158807870	326870	152.73	+	-	DEL	PASS	326870	N	<DEL>	.	.	.	SVTYPE=DEL;POS=158799915;SVLEN=-7946;END=158807861;STRANDS=+-:8;IMPRECISE;CIPOS=-10,9;CIEND=-10,9;CIPOS95=0,1;CIEND95=-1,0;SU=8;PE=5;SR=3;ALG=PROD;AF=3.419e-05;NSAMP=1;MSQ=152.73;AC=1;AN=29246;NFAM=1	.
chr3	158801947	158802004	chr3	158811503	158811562	326871	2068.23	+	-	DEL	PASS	326871	N	<DEL>	.	.	.	SVTYPE=DEL;POS=158801975;SVLEN=-9558;END=158811533;STRANDS=+-:86;CIPOS=-28,29;CIEND=-30,29;CIPOS95=0,0;CIEND95=0,0;SU=86;PE=50;SR=36;ALG=PROD;AF=0.0001026;NSAMP=3;MSQ=689.41;AC=3;AN=29246;NFAM=3	.
chr3	158802488	158802533	chr3	158802974	158803018	326872	1321.23	+	-	BND	LOW	326872_1	N	N[chr3:158802998[	326872_2	N	]chr3:158802511]N	SVTYPE=BND;POS=158802511;STRANDS=+-:37;CIPOS=-23,22;CIEND=-23,21;CIPOS95=0,0;CIEND95=0,0;MATEID=326872_2;EVENT=326872;SU=37;PE=18;SR=19;ALG=PROD;AF=0.0002735;NSAMP=8;MSQ=158.25;RECLASSIFIED;AC=8;AN=29246;NFAM=8	SVTYPE=BND;POS=158802998;STRANDS=+-:37;CIPOS=-23,21;CIEND=-23,22;CIPOS95=0,0;CIEND95=0,0;MATEID=326872_1;EVENT=326872;SECONDARY;SU=37;PE=18;SR=19;ALG=PROD;AF=0.0002735;NSAMP=8;MSQ=158.25;RECLASSIFIED;AC=8;AN=29246;NFAM=8
chr3	158802876	158802895	chr3	158802977	158802996	585305	49.86	+	+	INV	LOW	585305	N	<INV>	.	.	.	SVTYPE=INV;POS=158802886;SVLEN=101;END=158802987;STRANDS=++:2,--:2;IMPRECISE;CIPOS=-10,9;CIEND=-10,9;CIPOS95=-3,3;CIEND95=-3,3;SU=4;PE=3;SR=1;ALG=PROD;AF=0.000171;NSAMP=5;MSQ=7.22;AC=5;AN=29246;NFAM=5	.
chr3	158803877	158803896	chr3	158805815	158805834	326873	359.76	+	-	DEL	PASS	326873	N	<DEL>	.	.	.	SVTYPE=DEL;POS=158803887;SVLEN=-1938;END=158805825;STRANDS=+-:14;CIPOS=-10,9;CIEND=-10,9;CIPOS95=0,0;CIEND95=0,0;SU=14;PE=8;SR=6;ALG=PROD;AF=3.419e-05;NSAMP=1;MSQ=359.76;AC=1;AN=29246;NFAM=1	.
chr3	158827906	158827923	chr10	84512415	84512432	60380	2386.54	-	+	BND	LOW	60380_1	N	]chr10:84512424]N	60380_2	N	N[chr3:158827916[	SVTYPE=BND;POS=158827916;STRANDS=-+:21;CIPOS=-9,8;CIEND=-9,8;CIPOS95=0,0;CIEND95=0,0;MATEID=60380_2;EVENT=60380;SU=21;PE=0;SR=21;ALG=PROD;AF=0.002359;NSAMP=69;MSQ=21.46;AC=69;AN=29246;NFAM=69	SVTYPE=BND;POS=84512424;STRANDS=-+:21;CIPOS=-9,8;CIEND=-9,8;CIPOS95=0,0;CIEND95=0,0;MATEID=60380_1;EVENT=60380;SECONDARY;SU=21;PE=0;SR=21;ALG=PROD;AF=0.002359;NSAMP=69;MSQ=21.46;AC=69;AN=29246;NFAM=69
chr3	158840369	158840408	chrX	89491260	89491319	72277	595.29	-	-	BND	LOW	72277_1	N	[chrX:89491291[N	72277_2	N	[chr3:158840400[N	SVTYPE=BND;POS=158840400;STRANDS=--:18;IMPRECISE;CIPOS=-30,9;CIEND=-30,29;CIPOS95=-2,2;CIEND95=-1,1;MATEID=72277_2;EVENT=72277;SU=18;PE=16;SR=2;ALG=PROD;AF=3.419e-05;NSAMP=1;MSQ=62.61;AC=1;AN=29246;NFAM=1	SVTYPE=BND;POS=89491291;STRANDS=--:18;IMPRECISE;CIPOS=-30,29;CIEND=-30,9;CIPOS95=-1,1;CIEND95=-2,2;MATEID=72277_1;EVENT=72277;SECONDARY;SU=18;PE=16;SR=2;ALG=PROD;AF=3.419e-05;NSAMP=1;MSQ=62.61;AC=1;AN=29246;NFAM=1
chr3	158855069	158855069	chr3	158855119	158855119	326874	537720.0	+	-	BND	LOW	326874_1	N	N[chr3:158855120[	326874_2	N	]chr3:158855069]N	SVTYPE=BND;POS=158855069;STRANDS=+-:17062;CIPOS=0,0;CIEND=0,0;CIPOS95=0,0;CIEND95=0,0;MATEID=326874_2;EVENT=326874;SU=17062;PE=135;SR=16927;ALG=PROD;AF=0.05967;NSAMP=1668;MSQ=197.73;RECLASSIFIED;AC=1745;AN=29246;NFAM=1597	SVTYPE=BND;POS=158855120;STRANDS=+-:17062;CIPOS=0,0;CIEND=0,0;CIPOS95=0,0;CIEND95=0,0;MATEID=326874_1;EVENT=326874;SECONDARY;SU=17062;PE=135;SR=16927;ALG=PROD;AF=0.05967;NSAMP=1668;MSQ=197.73;RECLASSIFIED;AC=1745;AN=29246;NFAM=1597
chr3	158872182	158872187	chr3	158872287	158872291	326875	4081.68	+	-	BND	LOW	326875_1	N	N[chr3:158872290[	326875_2	N	]chr3:158872185]N	SVTYPE=BND;POS=158872185;STRANDS=+-:161;CIPOS=-3,2;CIEND=-2,2;CIPOS95=0,0;CIEND95=0,0;MATEID=326875_2;EVENT=326875;SU=161;PE=1;SR=160;ALG=PROD;AF=0.0005813;NSAMP=17;MSQ=232.88;RECLASSIFIED;AC=17;AN=29246;NFAM=17	SVTYPE=BND;POS=158872290;STRANDS=+-:161;CIPOS=-2,2;CIEND=-3,2;CIPOS95=0,0;CIEND95=0,0;MATEID=326875_1;EVENT=326875;SECONDARY;SU=161;PE=1;SR=160;ALG=PROD;AF=0.0005813;NSAMP=17;MSQ=232.88;RECLASSIFIED;AC=17;AN=29246;NFAM=17
chr3	158875272	158875321	chr3	158875600	158875649	509680	236.54	-	+	DUP	PASS	509680	N	<DUP>	.	.	.	SVTYPE=DUP;POS=158875297;SVLEN=328;END=158875625;STRANDS=-+:13;CIPOS=-25,24;CIEND=-25,24;CIPOS95=0,0;CIEND95=0,0;SU=13;PE=2;SR=11;ALG=PROD;AF=3.419e-05;NSAMP=1;MSQ=66.35;AC=1;AN=29246;NFAM=1	.
chr3	158885087	158885100	chr3	158889991	158890002	585307	56.47	+	+	BND	LOW	585307_1	N	N]chr3:158889996]	585307_2	N	N]chr3:158885094]	SVTYPE=BND;POS=158885094;STRANDS=++:9;CIPOS=-7,6;CIEND=-5,6;CIPOS95=0,0;CIEND95=0,0;MATEID=585307_2;EVENT=585307;SU=9;PE=4;SR=5;ALG=PROD;AF=3.419e-05;NSAMP=1;MSQ=56.47;AC=1;AN=29246;NFAM=1	SVTYPE=BND;POS=158889996;STRANDS=++:9;CIPOS=-5,6;CIEND=-7,6;CIPOS95=0,0;CIEND95=0,0;MATEID=585307_1;EVENT=585307;SECONDARY;SU=9;PE=4;SR=5;ALG=PROD;AF=3.419e-05;NSAMP=1;MSQ=56.47;AC=1;AN=29246;NFAM=1
chr3	158885099	158885106	chr3	158889901	158889920	585306	65.43	-	-	BND	LOW	585306_1	N	[chr3:158889912[N	585306_2	N	[chr3:158885104[N	SVTYPE=BND;POS=158885104;STRANDS=--:11;CIPOS=-4,3;CIEND=-10,9;CIPOS95=0,0;CIEND95=0,0;MATEID=585306_2;EVENT=585306;SU=11;PE=3;SR=8;ALG=PROD;AF=3.419e-05;NSAMP=1;MSQ=65.43;AC=1;AN=29246;NFAM=1	SVTYPE=BND;POS=158889912;STRANDS=--:11;CIPOS=-10,9;CIEND=-4,3;CIPOS95=0,0;CIEND95=0,0;MATEID=585306_1;EVENT=585306;SECONDARY;SU=11;PE=3;SR=8;ALG=PROD;AF=3.419e-05;NSAMP=1;MSQ=65.43;AC=1;AN=29246;NFAM=1
chr3	158887764	158887781	chr4	81655697	81655714	66717	92214.1	-	-	BND	LOW	66717_1	N	[chr4:81655707[N	66717_2	N	[chr3:158887774[N	SVTYPE=BND;POS=158887774;STRANDS=--:28;CIPOS=-9,8;CIEND=-9,8;CIPOS95=0,0;CIEND95=0,0;MATEID=66717_2;EVENT=66717;SU=28;PE=2;SR=26;ALG=PROD;AF=0.05707;NSAMP=1669;MSQ=30.02;AC=1669;AN=29246;NFAM=1626	SVTYPE=BND;POS=81655707;STRANDS=--:28;CIPOS=-9,8;CIEND=-9,8;CIPOS95=0,0;CIEND95=0,0;MATEID=66717_1;EVENT=66717;SECONDARY;SU=28;PE=2;SR=26;ALG=PROD;AF=0.05707;NSAMP=1669;MSQ=30.02;AC=1669;AN=29246;NFAM=1626
chr3	158887764	158887781	chr9	22707049	22707066	71205	148470.0	-	+	BND	LOW	71205_1	N	]chr9:22707058]N	71205_2	N	N[chr3:158887774[	SVTYPE=BND;POS=158887774;STRANDS=-+:25;CIPOS=-9,8;CIEND=-9,8;CIPOS95=0,0;CIEND95=0,0;MATEID=71205_2;EVENT=71205;SU=25;PE=1;SR=24;ALG=PROD;AF=0.07563;NSAMP=2212;MSQ=36.43;AC=2212;AN=29246;NFAM=2137	SVTYPE=BND;POS=22707058;STRANDS=-+:25;CIPOS=-9,8;CIEND=-9,8;CIPOS95=0,0;CIEND95=0,0;MATEID=71205_1;EVENT=71205;SECONDARY;SU=25;PE=1;SR=24;ALG=PROD;AF=0.07563;NSAMP=2212;MSQ=36.43;AC=2212;AN=29246;NFAM=2137
chr3	158887768	158887785	chrX	112393130	112393147	72367	7763.49	-	-	BND	LOW	72367_1	N	[chrX:112393140[N	72367_2	N	[chr3:158887778[N	SVTYPE=BND;POS=158887778;STRANDS=--:46;CIPOS=-9,8;CIEND=-9,8;CIPOS95=0,0;CIEND95=0,0;MATEID=72367_2;EVENT=72367;SU=46;PE=0;SR=46;ALG=PROD;AF=0.007864;NSAMP=230;MSQ=24.75;AC=230;AN=29246;NFAM=226	SVTYPE=BND;POS=112393140;STRANDS=--:46;CIPOS=-9,8;CIEND=-9,8;CIPOS95=0,0;CIEND95=0,0;MATEID=72367_1;EVENT=72367;SECONDARY;SU=46;PE=0;SR=46;ALG=PROD;AF=0.007864;NSAMP=230;MSQ=24.75;AC=230;AN=29246;NFAM=226
chr3	158887776	158887788	chr3	158888157	158888168	585308	5084.6	+	+	INV	LOW	585308	N	<INV>	.	.	.	SVTYPE=INV;POS=158887786;SVLEN=381;END=158888167;STRANDS=++:3,--:3;IMPRECISE;CIPOS=-10,2;CIEND=-10,1;CIPOS95=-2,1;CIEND95=-2,1;SU=6;PE=4;SR=2;ALG=PROD;AF=0.004753;NSAMP=139;MSQ=16.01;AC=139;AN=29246;NFAM=139	.
chr3	158887938	158887957	chr3	158888008	158888027	326876	176.9	+	-	BND	LOW	326876_1	N	N[chr3:158888019[	326876_2	N	]chr3:158887948]N	SVTYPE=BND;POS=158887948;STRANDS=+-:5;CIPOS=-10,9;CIEND=-10,9;CIPOS95=0,0;CIEND95=0,0;MATEID=326876_2;EVENT=326876;SU=5;PE=0;SR=5;ALG=PROD;AF=3.419e-05;NSAMP=1;MSQ=176.84;RECLASSIFIED;AC=1;AN=29246;NFAM=1	SVTYPE=BND;POS=158888019;STRANDS=+-:5;CIPOS=-10,9;CIEND=-10,9;CIPOS95=0,0;CIEND95=0,0;MATEID=326876_1;EVENT=326876;SECONDARY;SU=5;PE=0;SR=5;ALG=PROD;AF=3.419e-05;NSAMP=1;MSQ=176.84;RECLASSIFIED;AC=1;AN=29246;NFAM=1
chr3	158889781	158889794	chr3	158898414	158898418	326877	668.48	+	-	DEL	PASS	326877	N	<DEL>	.	.	.	SVTYPE=DEL;POS=158889791;SVLEN=-8626;END=158898417;STRANDS=+-:29;CIPOS=-10,3;CIEND=-3,1;CIPOS95=0,0;CIEND95=0,0;SU=29;PE=18;SR=11;ALG=PROD;AF=3.419e-05;NSAMP=1;MSQ=668.48;AC=1;AN=29246;NFAM=1	.
chr3	158890876	158890922	chrX	110689622	110689668	72360	101696.0	-	+	BND	LOW	72360_1	N	]chrX:110689645]N	72360_2	N	N[chr3:158890900[	SVTYPE=BND;POS=158890900;STRANDS=-+:233;CIPOS=-23,23;CIEND=-23,23;CIPOS95=0,0;CIEND95=0,0;MATEID=72360_2;EVENT=72360;SU=233;PE=0;SR=233;ALG=PROD;AF=0.05351;NSAMP=1565;MSQ=41.31;RETAINED;AC=1565;AN=29246;NFAM=1545	SVTYPE=BND;POS=110689645;STRANDS=-+:233;CIPOS=-23,23;CIEND=-23,23;CIPOS95=0,0;CIEND95=0,0;MATEID=72360_1;EVENT=72360;SECONDARY;SU=233;PE=0;SR=233;ALG=PROD;AF=0.05351;NSAMP=1565;MSQ=41.31;RETAINED;AC=1565;AN=29246;NFAM=1545
chr3	158891748	158891918	chr9	33150096	33150205	71254	290572.0	+	+	BND	LOW	71254_1	N	N]chr9:33150157]	71254_2	N	N]chr3:158891870]	SVTYPE=BND;POS=158891870;STRANDS=++:2114,--:8;IMPRECISE;CIPOS=-122,48;CIEND=-61,48;CIPOS95=-1,1;CIEND95=0,0;MATEID=71254_2;EVENT=71254;SU=2122;PE=0;SR=2122;ALG=SUM;AF=0.107;NSAMP=3130;MSQ=51.15;AC=3130;AN=29246;NFAM=3010	SVTYPE=BND;POS=33150157;STRANDS=++:2114,--:8;IMPRECISE;CIPOS=-61,48;CIEND=-122,48;CIPOS95=0,0;CIEND95=-1,1;MATEID=71254_1;EVENT=71254;SECONDARY;SU=2122;PE=0;SR=2122;ALG=SUM;AF=0.107;NSAMP=3130;MSQ=51.15;AC=3130;AN=29246;NFAM=3010
chr3	158891751	158891840	chr9	33150099	33150188	71255	1701.48	-	-	BND	LOW	71255_1	N	[chr9:33150145[N	71255_2	N	[chr3:158891797[N	SVTYPE=BND;POS=158891797;STRANDS=--:12;CIPOS=-45,44;CIEND=-45,44;CIPOS95=0,0;CIEND95=0,0;MATEID=71255_2;EVENT=71255;SU=12;PE=0;SR=12;ALG=PROD;AF=0.001368;NSAMP=40;MSQ=13.57;AC=40;AN=29246;NFAM=40	SVTYPE=BND;POS=33150145;STRANDS=--:12;CIPOS=-45,44;CIEND=-45,44;CIPOS95=0,0;CIEND95=0,0;MATEID=71255_1;EVENT=71255;SECONDARY;SU=12;PE=0;SR=12;ALG=PROD;AF=0.001368;NSAMP=40;MSQ=13.57;AC=40;AN=29246;NFAM=40
chr3	158891766	158891810	chr21	25310070	25310128	65832	387.01	-	-	BND	LOW	65832_1	N	[chr21:25310100[N	65832_2	N	[chr3:158891790[N	SVTYPE=BND;POS=158891790;STRANDS=--:27;CIPOS=-23,21;CIEND=-29,29;CIPOS95=0,0;CIEND95=0,0;MATEID=65832_2;EVENT=65832;SU=27;PE=10;SR=17;ALG=PROD;AF=0.0002393;NSAMP=6;MSQ=17.97;AC=7;AN=29246;NFAM=6	SVTYPE=BND;POS=25310100;STRANDS=--:27;CIPOS=-29,29;CIEND=-23,21;CIPOS95=0,0;CIEND95=0,0;MATEID=65832_1;EVENT=65832;SECONDARY;SU=27;PE=10;SR=17;ALG=PROD;AF=0.0002393;NSAMP=6;MSQ=17.97;AC=7;AN=29246;NFAM=6
chr3	158891827	158892713	chr6	27028811	27029590	68378	785.2	+	-	BND	LOW	68378_1	N	N[chr6:27029537[	68378_2	N	]chr3:158891879]N	SVTYPE=BND;POS=158891879;STRANDS=+-:28;IMPRECISE;CIPOS=-52,834;CIEND=-725,54;CIPOS95=-52,163;CIEND95=-145,54;MATEID=68378_2;EVENT=68378;SU=28;PE=28;SR=0;ALG=SUM;AF=0.0007864;NSAMP=23;MSQ=31.32;AC=23;AN=29246;NFAM=23	SVTYPE=BND;POS=27029537;STRANDS=+-:28;IMPRECISE;CIPOS=-725,54;CIEND=-52,834;CIPOS95=-145,54;CIEND95=-52,163;MATEID=68378_1;EVENT=68378;SECONDARY;SU=28;PE=28;SR=0;ALG=SUM;AF=0.0007864;NSAMP=23;MSQ=31.32;AC=23;AN=29246;NFAM=23
chr3	158891868	158892273	chr16	78422691	78422889	63846	3177.73	+	+	BND	LOW	63846_1	N	N]chr16:78422725]	63846_2	N	N]chr3:158891881]	SVTYPE=BND;POS=158891881;STRANDS=++:230;IMPRECISE;CIPOS=-13,392;CIEND=-34,164;CIPOS95=-13,43;CIEND95=-7,7;MATEID=63846_2;EVENT=63846;SU=230;PE=230;SR=0;ALG=PROD;AF=0.002804;NSAMP=82;MSQ=29.89;AC=82;AN=29246;NFAM=82	SVTYPE=BND;POS=78422725;STRANDS=++:230;IMPRECISE;CIPOS=-34,164;CIEND=-13,392;CIPOS95=-7,7;CIEND95=-13,43;MATEID=63846_1;EVENT=63846;SECONDARY;SU=230;PE=230;SR=0;ALG=PROD;AF=0.002804;NSAMP=82;MSQ=29.89;AC=82;AN=29246;NFAM=82
chr3	158924629	158924648	chr3	158926184	158926203	326879	290.75	+	-	DEL	PASS	326879	N	<DEL>	.	.	.	SVTYPE=DEL;POS=158924639;SVLEN=-1555;END=158926194;STRANDS=+-:13;CIPOS=-10,9;CIEND=-10,9;CIPOS95=0,0;CIEND95=0,0;SU=13;PE=7;SR=6;ALG=PROD;AF=3.419e-05;NSAMP=1;MSQ=290.75;AC=1;AN=29246;NFAM=1	.
chr3	158926333	158926664	chr3	158936309	158936556	509681	56.66	-	+	DUP	PASS	509681	N	<DUP>	.	.	.	SVTYPE=DUP;POS=158926655;SVLEN=9664;END=158936319;STRANDS=-+:8;IMPRECISE;CIPOS=-322,9;CIEND=-10,237;CIPOS95=-85,2;CIEND95=-2,59;SU=8;PE=8;SR=0;ALG=PROD;AF=3.419e-05;NSAMP=1;MSQ=56.05;AC=1;AN=29246;NFAM=1	.
chr3	158933610	158933621	chr3	158934112	158934122	326880	584.61	+	-	BND	LOW	326880_1	N	N[chr3:158934120[	326880_2	N	]chr3:158933615]N	SVTYPE=BND;POS=158933615;STRANDS=+-:16;CIPOS=-5,6;CIEND=-7,3;CIPOS95=0,0;CIEND95=0,0;MATEID=326880_2;EVENT=326880;SU=16;PE=11;SR=5;ALG=PROD;AF=6.839e-05;NSAMP=2;MSQ=273.53;RECLASSIFIED;AC=2;AN=29246;NFAM=2	SVTYPE=BND;POS=158934120;STRANDS=+-:16;CIPOS=-7,3;CIEND=-5,6;CIPOS95=0,0;CIEND95=0,0;MATEID=326880_1;EVENT=326880;SECONDARY;SU=16;PE=11;SR=5;ALG=PROD;AF=6.839e-05;NSAMP=2;MSQ=273.53;RECLASSIFIED;AC=2;AN=29246;NFAM=2
chr3	158974601	158974646	chr3	158978533	158978591	326881	926.03	+	-	DEL	PASS	326881	N	<DEL>	.	.	.	SVTYPE=DEL;POS=158974624;SVLEN=-3939;END=158978563;STRANDS=+-:46;CIPOS=-23,22;CIEND=-30,28;CIPOS95=0,0;CIEND95=0,0;SU=46;PE=21;SR=25;ALG=PROD;AF=3.419e-05;NSAMP=1;MSQ=299.57;AC=1;AN=29246;NFAM=1	.
chr3	159009216	159009235	chr3	159161033	159161046	326884	491.38	+	-	DEL	PASS	326884	N	<DEL>	.	.	.	SVTYPE=DEL;POS=159009226;SVLEN=-151817;END=159161043;STRANDS=+-:20;IMPRECISE;CIPOS=-10,9;CIEND=-10,3;CIPOS95=-1,1;CIEND95=-1,0;SU=20;PE=17;SR=3;ALG=PROD;AF=3.419e-05;NSAMP=1;MSQ=491.38;AC=1;AN=29246;NFAM=1	.
chr3	159014892	159014911	chr3	159016575	159016577	326885	893.28	+	-	DEL	PASS	326885	N	<DEL>	.	.	.	SVTYPE=DEL;POS=159014902;SVLEN=-1675;END=159016577;STRANDS=+-:39;CIPOS=-10,9;CIEND=-2,0;CIPOS95=0,0;CIEND95=0,0;SU=39;PE=21;SR=18;ALG=PROD;AF=3.419e-05;NSAMP=1;MSQ=893.28;AC=1;AN=29246;NFAM=1	.
chr3	159015290	159015347	chrX	99333535	99333592	72314	74695.4	-	+	BND	LOW	72314_1	N	]chrX:99333564]N	72314_2	N	N[chr3:159015320[	SVTYPE=BND;POS=159015320;STRANDS=-+:13;CIPOS=-29,28;CIEND=-29,28;CIPOS95=0,0;CIEND95=0,0;MATEID=72314_2;EVENT=72314;SU=13;PE=0;SR=13;ALG=PROD;AF=0.07266;NSAMP=1399;MSQ=29.91;AC=2125;AN=29246;NFAM=1376	SVTYPE=BND;POS=99333564;STRANDS=-+:13;CIPOS=-29,28;CIEND=-29,28;CIPOS95=0,0;CIEND95=0,0;MATEID=72314_1;EVENT=72314;SECONDARY;SU=13;PE=0;SR=13;ALG=PROD;AF=0.07266;NSAMP=1399;MSQ=29.91;AC=2125;AN=29246;NFAM=1376
chr3	159033276	159033553	chr3	159115256	159115794	585310	95.81	-	-	BND	LOW	585310_1	N	[chr3:159115786[N	585310_2	N	[chr3:159033545[N	SVTYPE=BND;POS=159033545;STRANDS=--:7;IMPRECISE;CIPOS=-268,9;CIEND=-529,9;CIPOS95=-63,1;CIEND95=-81,2;MATEID=585310_2;EVENT=585310;SU=7;PE=7;SR=0;ALG=PROD;AF=3.419e-05;NSAMP=1;MSQ=95.81;AC=1;AN=29246;NFAM=1	SVTYPE=BND;POS=159115786;STRANDS=--:7;IMPRECISE;CIPOS=-529,9;CIEND=-268,9;CIPOS95=-81,2;CIEND95=-63,1;MATEID=585310_1;EVENT=585310;SECONDARY;SU=7;PE=7;SR=0;ALG=PROD;AF=3.419e-05;NSAMP=1;MSQ=95.81;AC=1;AN=29246;NFAM=1
chr3	159033479	159033982	chr3	159116040	159116569	585311	47.78	+	+	BND	LOW	585311_1	N	N]chr3:159116050]	585311_2	N	N]chr3:159033489]	SVTYPE=BND;POS=159033489;STRANDS=++:6;IMPRECISE;CIPOS=-10,493;CIEND=-10,519;CIPOS95=-2,85;CIEND95=-2,80;MATEID=585311_2;EVENT=585311;SU=6;PE=6;SR=0;ALG=PROD;AF=3.419e-05;NSAMP=1;MSQ=47.78;AC=1;AN=29246;NFAM=1	SVTYPE=BND;POS=159116050;STRANDS=++:6;IMPRECISE;CIPOS=-10,519;CIEND=-10,493;CIPOS95=-2,80;CIEND95=-2,85;MATEID=585311_1;EVENT=585311;SECONDARY;SU=6;PE=6;SR=0;ALG=PROD;AF=3.419e-05;NSAMP=1;MSQ=47.78;AC=1;AN=29246;NFAM=1
chr3	159037415	159037427	chr3	159037610	159037622	585312	120.18	+	+	INV	LOW	585312	N	<INV>	.	.	.	SVTYPE=INV;POS=159037419;SVLEN=201;END=159037620;STRANDS=++:2,--:2;IMPRECISE;CIPOS=-4,8;CIEND=-10,2;CIPOS95=-1,6;CIEND95=-3,1;SU=4;PE=2;SR=2;ALG=PROD;AF=3.42e-05;NSAMP=1;MSQ=6.93;AC=1;AN=29242;NFAM=1	.
chr3	159042896	159042953	chr16	76027754	76027811	63826	3837.62	-	+	BND	LOW	63826_1	N	]chr16:76027783]N	63826_2	N	N[chr3:159042926[	SVTYPE=BND;POS=159042926;STRANDS=-+:8;CIPOS=-29,28;CIEND=-29,28;CIPOS95=0,0;CIEND95=0,0;MATEID=63826_2;EVENT=63826;SU=8;PE=0;SR=8;ALG=PROD;AF=0.002633;NSAMP=77;MSQ=20.48;AC=77;AN=29246;NFAM=77	SVTYPE=BND;POS=76027783;STRANDS=-+:8;CIPOS=-29,28;CIEND=-29,28;CIPOS95=0,0;CIEND95=0,0;MATEID=63826_1;EVENT=63826;SECONDARY;SU=8;PE=0;SR=8;ALG=PROD;AF=0.002633;NSAMP=77;MSQ=20.48;AC=77;AN=29246;NFAM=77
chr3	159042916	159042933	chr21	40256430	40256447	65963	125.06	-	+	BND	LOW	65963_1	N	]chr21:40256439]N	65963_2	N	N[chr3:159042926[	SVTYPE=BND;POS=159042926;STRANDS=-+:4;CIPOS=-9,8;CIEND=-9,8;CIPOS95=0,0;CIEND95=0,0;MATEID=65963_2;EVENT=65963;SU=4;PE=0;SR=4;ALG=PROD;AF=6.839e-05;NSAMP=2;MSQ=22.43;AC=2;AN=29246;NFAM=2	SVTYPE=BND;POS=40256439;STRANDS=-+:4;CIPOS=-9,8;CIEND=-9,8;CIPOS95=0,0;CIEND95=0,0;MATEID=65963_1;EVENT=65963;SECONDARY;SU=4;PE=0;SR=4;ALG=PROD;AF=6.839e-05;NSAMP=2;MSQ=22.43;AC=2;AN=29246;NFAM=2
chr3	159042943	159042962	chr9	12182191	12182210	71137	2393.5	-	+	BND	LOW	71137_1	N	]chr9:12182201]N	71137_2	N	N[chr3:159042954[	SVTYPE=BND;POS=159042954;STRANDS=-+:5;CIPOS=-10,9;CIEND=-10,9;CIPOS95=0,0;CIEND95=0,0;MATEID=71137_2;EVENT=71137;SU=5;PE=0;SR=5;ALG=PROD;AF=0.00171;NSAMP=49;MSQ=26.4;AC=50;AN=29246;NFAM=46	SVTYPE=BND;POS=12182201;STRANDS=-+:5;CIPOS=-10,9;CIEND=-10,9;CIPOS95=0,0;CIEND95=0,0;MATEID=71137_1;EVENT=71137;SECONDARY;SU=5;PE=0;SR=5;ALG=PROD;AF=0.00171;NSAMP=49;MSQ=26.4;AC=50;AN=29246;NFAM=46
chr3	159042946	159042963	chr19	44083480	44083497	65073	2193.45	-	+	BND	LOW	65073_1	N	]chr19:44083489]N	65073_2	N	N[chr3:159042956[	SVTYPE=BND;POS=159042956;STRANDS=-+:40;CIPOS=-9,8;CIEND=-9,8;CIPOS95=0,0;CIEND95=0,0;MATEID=65073_2;EVENT=65073;SU=40;PE=0;SR=40;ALG=PROD;AF=0.001299;NSAMP=35;MSQ=33.44;AC=38;AN=29246;NFAM=33	SVTYPE=BND;POS=44083489;STRANDS=-+:40;CIPOS=-9,8;CIEND=-9,8;CIPOS95=0,0;CIEND95=0,0;MATEID=65073_1;EVENT=65073;SECONDARY;SU=40;PE=0;SR=40;ALG=PROD;AF=0.001299;NSAMP=35;MSQ=33.44;AC=38;AN=29246;NFAM=33
chr3	159055234	159055705	chr3	159063013	159063551	326886	305.71	+	-	DEL	PASS	326886	N	<DEL>	.	.	.	SVTYPE=DEL;POS=159055244;SVLEN=-8298;END=159063542;STRANDS=+-:6;IMPRECISE;CIPOS=-10,461;CIEND=-529,9;CIPOS95=0,158;CIEND95=-162,0;SU=6;PE=6;SR=0;ALG=PROD;AF=3.419e-05;NSAMP=1;MSQ=305.71;AC=1;AN=29246;NFAM=1	.
chr3	159055235	159055254	chr3	159063524	159063543	585313	143.77	+	+	BND	LOW	585313_1	N	N]chr3:159063534]	585313_2	N	N]chr3:159055245]	SVTYPE=BND;POS=159055245;STRANDS=++:9;IMPRECISE;CIPOS=-10,9;CIEND=-10,9;CIPOS95=-1,1;CIEND95=-1,1;MATEID=585313_2;EVENT=585313;SU=9;PE=7;SR=2;ALG=PROD;AF=3.419e-05;NSAMP=1;MSQ=143.77;AC=1;AN=29246;NFAM=1	SVTYPE=BND;POS=159063534;STRANDS=++:9;IMPRECISE;CIPOS=-10,9;CIEND=-10,9;CIPOS95=-1,1;CIEND95=-1,1;MATEID=585313_1;EVENT=585313;SECONDARY;SU=9;PE=7;SR=2;ALG=PROD;AF=3.419e-05;NSAMP=1;MSQ=143.77;AC=1;AN=29246;NFAM=1
chr3	159060395	159060404	chr3	159060450	159060459	326887	203.96	+	-	BND	LOW	326887_1	N	N[chr3:159060456[	326887_2	N	]chr3:159060400]N	SVTYPE=BND;POS=159060400;STRANDS=+-:7;CIPOS=-5,4;CIEND=-5,4;CIPOS95=0,0;CIEND95=0,0;MATEID=326887_2;EVENT=326887;SU=7;PE=0;SR=7;ALG=PROD;AF=3.419e-05;NSAMP=1;MSQ=203.83;RECLASSIFIED;AC=1;AN=29246;NFAM=1	SVTYPE=BND;POS=159060456;STRANDS=+-:7;CIPOS=-5,4;CIEND=-5,4;CIPOS95=0,0;CIEND95=0,0;MATEID=326887_1;EVENT=326887;SECONDARY;SU=7;PE=0;SR=7;ALG=PROD;AF=3.419e-05;NSAMP=1;MSQ=203.83;RECLASSIFIED;AC=1;AN=29246;NFAM=1
chr3	159063364	159063383	chr3	159063537	159063545	585315	164.55	-	-	BND	LOW	585315_1	N	[chr3:159063543[N	585315_2	N	[chr3:159063375[N	SVTYPE=BND;POS=159063375;STRANDS=--:9;CIPOS=-10,9;CIEND=-5,3;CIPOS95=0,0;CIEND95=0,0;MATEID=585315_2;EVENT=585315;SU=9;PE=2;SR=7;ALG=PROD;AF=6.839e-05;NSAMP=2;MSQ=59.26;AC=2;AN=29246;NFAM=2	SVTYPE=BND;POS=159063543;STRANDS=--:9;CIPOS=-5,3;CIEND=-10,9;CIPOS95=0,0;CIEND95=0,0;MATEID=585315_1;EVENT=585315;SECONDARY;SU=9;PE=2;SR=7;ALG=PROD;AF=6.839e-05;NSAMP=2;MSQ=59.26;AC=2;AN=29246;NFAM=2
chr3	159077919	159077964	chr3	159179324	159179367	509682	781.82	-	+	DUP	PASS	509682	N	<DUP>	.	.	.	SVTYPE=DUP;POS=159077943;SVLEN=101403;END=159179346;STRANDS=-+:66;CIPOS=-24,21;CIEND=-22,21;CIPOS95=0,0;CIEND95=0,0;SU=66;PE=42;SR=24;ALG=PROD;AF=0.0001026;NSAMP=2;MSQ=390.29;AC=3;AN=29246;NFAM=2	.
chr3	159078034	159078103	chr3	159078147	159078224	585321	2.13187e+06	+	+	INV	LOW	585321	N	<INV>	.	.	.	SVTYPE=INV;POS=159078082;SVLEN=93;END=159078175;STRANDS=++:29,--:14;IMPRECISE;CIPOS=-48,21;CIEND=-28,49;CIPOS95=-3,3;CIEND95=-8,8;SU=43;PE=43;SR=0;ALG=PROD;AF=0.2361;NSAMP=6874;MSQ=177.82;RETAINED;AC=6904;AN=29246;NFAM=6391	.
chr3	159092673	159092724	chr19	16297227	16297278	64870	2544.53	-	-	BND	LOW	64870_1	N	[chr19:16297254[N	64870_2	N	[chr3:159092700[N	SVTYPE=BND;POS=159092700;STRANDS=--:10;CIPOS=-26,25;CIEND=-26,25;CIPOS95=0,0;CIEND95=0,0;MATEID=64870_2;EVENT=64870;SU=10;PE=0;SR=10;ALG=PROD;AF=0.002667;NSAMP=78;MSQ=17.94;AC=78;AN=29246;NFAM=77	SVTYPE=BND;POS=16297254;STRANDS=--:10;CIPOS=-26,25;CIEND=-26,25;CIPOS95=0,0;CIEND95=0,0;MATEID=64870_1;EVENT=64870;SECONDARY;SU=10;PE=0;SR=10;ALG=PROD;AF=0.002667;NSAMP=78;MSQ=17.94;AC=78;AN=29246;NFAM=77
chr3	159094852	159095393	chr8	84515898	84516400	70781	129.39	-	-	BND	LOW	70781_1	N	[chr8:84516374[N	70781_2	N	[chr3:159095365[N	SVTYPE=BND;POS=159095365;STRANDS=--:10;IMPRECISE;CIPOS=-512,29;CIEND=-475,27;CIPOS95=-154,29;CIEND95=-122,27;MATEID=70781_2;EVENT=70781;SU=10;PE=10;SR=0;ALG=PROD;AF=0.0001026;NSAMP=3;MSQ=18.84;AC=3;AN=29246;NFAM=3	SVTYPE=BND;POS=84516374;STRANDS=--:10;IMPRECISE;CIPOS=-475,27;CIEND=-512,29;CIPOS95=-122,27;CIEND95=-154,29;MATEID=70781_1;EVENT=70781;SECONDARY;SU=10;PE=10;SR=0;ALG=PROD;AF=0.0001026;NSAMP=3;MSQ=18.84;AC=3;AN=29246;NFAM=3
chr3	159109970	159109979	chr3	159110891	159110908	326891	1929.65	+	-	DEL	PASS	326891	N	<DEL>	.	.	.	SVTYPE=DEL;POS=159109975;SVLEN=-926;END=159110901;STRANDS=+-:94;CIPOS=-5,4;CIEND=-10,7;CIPOS95=0,0;CIEND95=0,0;SU=94;PE=58;SR=36;ALG=PROD;AF=0.0002052;NSAMP=6;MSQ=321.61;AC=6;AN=29246;NFAM=6	.
chr3	159113794	159113795	chr3	159113875	159113876	326892	18462.8	+	-	BND	PASS	326892_1	N	N[chr3:159113877[	326892_2	N	]chr3:159113795]N	SVTYPE=BND;POS=159113795;STRANDS=+-:700;CIPOS=-1,0;CIEND=-1,0;CIPOS95=0,0;CIEND95=0,0;MATEID=326892_2;EVENT=326892;SU=700;PE=2;SR=698;ALG=PROD;AF=0.001128;NSAMP=33;MSQ=283.1;RECLASSIFIED;AC=33;AN=29246;NFAM=33	SVTYPE=BND;POS=159113877;STRANDS=+-:700;CIPOS=-1,0;CIEND=-1,0;CIPOS95=0,0;CIEND95=0,0;MATEID=326892_1;EVENT=326892;SECONDARY;SU=700;PE=2;SR=698;ALG=PROD;AF=0.001128;NSAMP=33;MSQ=283.1;RECLASSIFIED;AC=33;AN=29246;NFAM=33
chr3	159132227	159132244	chr3	159132320	159132337	585322	40.86	+	+	BND	LOW	585322_1	N	N]chr3:159132329]	585322_2	N	N]chr3:159132236]	SVTYPE=BND;POS=159132236;STRANDS=++:4;CIPOS=-9,8;CIEND=-9,8;CIPOS95=0,0;CIEND95=0,0;MATEID=585322_2;EVENT=585322;SU=4;PE=0;SR=4;ALG=PROD;AF=3.419e-05;NSAMP=1;MSQ=15.11;AC=1;AN=29246;NFAM=1	SVTYPE=BND;POS=159132329;STRANDS=++:4;CIPOS=-9,8;CIEND=-9,8;CIPOS95=0,0;CIEND95=0,0;MATEID=585322_1;EVENT=585322;SECONDARY;SU=4;PE=0;SR=4;ALG=PROD;AF=3.419e-05;NSAMP=1;MSQ=15.11;AC=1;AN=29246;NFAM=1
chr3	159149582	159149601	chr3	159149755	159149774	326894	348.0	+	-	DEL	PASS	326894	N	<DEL>	.	.	.	SVTYPE=DEL;POS=159149592;SVLEN=-173;END=159149765;STRANDS=+-:12;CIPOS=-10,9;CIEND=-10,9;CIPOS95=0,0;CIEND95=0,0;SU=12;PE=0;SR=12;ALG=PROD;AF=3.419e-05;NSAMP=1;MSQ=347.73;AC=1;AN=29246;NFAM=1	.
chr3	159169273	159169330	chr18	54728894	54728951	64598	1.08878e+06	+	+	BND	LOW	64598_1	N	N]chr18:54728923]	64598_2	N	N]chr3:159169302]	SVTYPE=BND;POS=159169302;STRANDS=++:4;CIPOS=-29,28;CIEND=-29,28;CIPOS95=0,0;CIEND95=0,0;MATEID=64598_2;EVENT=64598;SU=4;PE=0;SR=4;ALG=PROD;AF=0.2019;NSAMP=5871;MSQ=173.68;AC=5905;AN=29246;NFAM=5747	SVTYPE=BND;POS=54728923;STRANDS=++:4;CIPOS=-29,28;CIEND=-29,28;CIPOS95=0,0;CIEND95=0,0;MATEID=64598_1;EVENT=64598;SECONDARY;SU=4;PE=0;SR=4;ALG=PROD;AF=0.2019;NSAMP=5871;MSQ=173.68;AC=5905;AN=29246;NFAM=5747
chr3	159178818	159178837	chr3	159178871	159178890	326896	192.03	+	-	BND	LOW	326896_1	N	N[chr3:159178882[	326896_2	N	]chr3:159178828]N	SVTYPE=BND;POS=159178828;STRANDS=+-:5;CIPOS=-10,9;CIEND=-10,9;CIPOS95=0,0;CIEND95=0,0;MATEID=326896_2;EVENT=326896;SU=5;PE=0;SR=5;ALG=PROD;AF=3.419e-05;NSAMP=1;MSQ=191.81;RECLASSIFIED;AC=1;AN=29246;NFAM=1	SVTYPE=BND;POS=159178882;STRANDS=+-:5;CIPOS=-10,9;CIEND=-10,9;CIPOS95=0,0;CIEND95=0,0;MATEID=326896_1;EVENT=326896;SECONDARY;SU=5;PE=0;SR=5;ALG=PROD;AF=3.419e-05;NSAMP=1;MSQ=191.81;RECLASSIFIED;AC=1;AN=29246;NFAM=1
chr3	159180408	159180410	chr3	159182908	159182909	326897	88738.0	+	-	DEL	PASS	326897	N	<DEL>	.	.	.	SVTYPE=DEL;POS=159180409;SVLEN=-2500;END=159182909;STRANDS=+-:3458;CIPOS=-1,1;CIEND=-1,0;CIPOS95=0,0;CIEND95=0,0;SU=3458;PE=2659;SR=799;ALG=PROD;AF=0.007488;NSAMP=219;MSQ=343.92;AC=219;AN=29246;NFAM=218	.
chr3	159200095	159200112	chrY	16185647	16185664	72641	49720.1	-	+	BND	LOW	72641_1	N	]chrY:16185656]N	72641_2	N	N[chr3:159200105[	SVTYPE=BND;POS=159200105;STRANDS=-+:4;CIPOS=-9,8;CIEND=-9,8;CIPOS95=0,0;CIEND95=0,0;MATEID=72641_2;EVENT=72641;SU=4;PE=0;SR=4;ALG=PROD;AF=0.05167;NSAMP=1234;MSQ=31.1;AC=1511;AN=29246;NFAM=1213	SVTYPE=BND;POS=16185656;STRANDS=-+:4;CIPOS=-9,8;CIEND=-9,8;CIPOS95=0,0;CIEND95=0,0;MATEID=72641_1;EVENT=72641;SECONDARY;SU=4;PE=0;SR=4;ALG=PROD;AF=0.05167;NSAMP=1234;MSQ=31.1;AC=1511;AN=29246;NFAM=1213
chr3	159205928	159205933	chr3	159207430	159207435	585325	386.43	-	-	BND	PASS	585325_1	N	[chr3:159207434[N	585325_2	N	[chr3:159205932[N	SVTYPE=BND;POS=159205932;STRANDS=--:15;CIPOS=-3,2;CIEND=-3,2;CIPOS95=0,0;CIEND95=0,0;MATEID=585325_2;EVENT=585325;SU=15;PE=2;SR=13;ALG=PROD;AF=3.419e-05;NSAMP=1;MSQ=386.43;AC=1;AN=29246;NFAM=1	SVTYPE=BND;POS=159207434;STRANDS=--:15;CIPOS=-3,2;CIEND=-3,2;CIPOS95=0,0;CIEND95=0,0;MATEID=585325_1;EVENT=585325;SECONDARY;SU=15;PE=2;SR=13;ALG=PROD;AF=3.419e-05;NSAMP=1;MSQ=386.43;AC=1;AN=29246;NFAM=1
chr3	159228484	159228503	chr7	103730387	103730406	70070	277.38	-	+	BND	LOW	70070_1	N	]chr7:103730397]N	70070_2	N	N[chr3:159228495[	SVTYPE=BND;POS=159228495;STRANDS=-+:5;CIPOS=-10,9;CIEND=-10,9;CIPOS95=0,0;CIEND95=0,0;MATEID=70070_2;EVENT=70070;SU=5;PE=0;SR=5;ALG=PROD;AF=3.419e-05;NSAMP=1;MSQ=146.72;AC=1;AN=29246;NFAM=1	SVTYPE=BND;POS=103730397;STRANDS=-+:5;CIPOS=-10,9;CIEND=-10,9;CIPOS95=0,0;CIEND95=0,0;MATEID=70070_1;EVENT=70070;SECONDARY;SU=5;PE=0;SR=5;ALG=PROD;AF=3.419e-05;NSAMP=1;MSQ=146.72;AC=1;AN=29246;NFAM=1
chr3	159229371	159229735	chr3	159239791	159240211	509684	269.58	-	+	DUP	PASS	509684	N	<DUP>	.	.	.	SVTYPE=DUP;POS=159229706;SVLEN=10110;END=159239816;STRANDS=-+:14;IMPRECISE;CIPOS=-335,29;CIEND=-25,395;CIPOS95=-54,29;CIEND95=-25,109;SU=14;PE=14;SR=0;ALG=PROD;AF=0.0001026;NSAMP=3;MSQ=33.16;AC=3;AN=29246;NFAM=3	.
chr3	159229631	159230312	chr9	136696261	136697081	71685	165397.0	+	-	BND	LOW	71685_1	N	N[chr9:136697030[	71685_2	N	]chr3:159229719]N	SVTYPE=BND;POS=159229719;STRANDS=+-:177;IMPRECISE;CIPOS=-88,593;CIEND=-768,52;CIPOS95=-88,92;CIEND95=-182,52;MATEID=71685_2;EVENT=71685;SU=177;PE=174;SR=3;ALG=SUM;AF=0.1187;NSAMP=3316;MSQ=27.99;AC=3467;AN=29200;NFAM=3168	SVTYPE=BND;POS=136697030;STRANDS=+-:177;IMPRECISE;CIPOS=-768,52;CIEND=-88,593;CIPOS95=-182,52;CIEND95=-88,92;MATEID=71685_1;EVENT=71685;SECONDARY;SU=177;PE=174;SR=3;ALG=SUM;AF=0.1187;NSAMP=3316;MSQ=27.99;AC=3467;AN=29200;NFAM=3168
chr3	159229715	159229938	chr19	50960148	50960572	65120	31335.7	+	+	BND	LOW	65120_1	N	N]chr19:50960160]	65120_2	N	N]chr3:159229730]	SVTYPE=BND;POS=159229730;STRANDS=++:258;IMPRECISE;CIPOS=-15,208;CIEND=-12,412;CIPOS95=-4,4;CIEND95=-12,33;MATEID=65120_2;EVENT=65120;SU=258;PE=258;SR=0;ALG=PROD;AF=0.03214;NSAMP=940;MSQ=21.52;AC=940;AN=29246;NFAM=931	SVTYPE=BND;POS=50960160;STRANDS=++:258;IMPRECISE;CIPOS=-12,412;CIEND=-15,208;CIPOS95=-12,33;CIEND95=-4,4;MATEID=65120_1;EVENT=65120;SECONDARY;SU=258;PE=258;SR=0;ALG=PROD;AF=0.03214;NSAMP=940;MSQ=21.52;AC=940;AN=29246;NFAM=931
chr3	159242422	159242426	chr3	159242917	159242919	326899	1217.41	+	-	BND	LOW	326899_1	N	N[chr3:159242920[	326899_2	N	]chr3:159242425]N	SVTYPE=BND;POS=159242425;STRANDS=+-:28;CIPOS=-3,1;CIEND=-2,0;CIPOS95=0,0;CIEND95=0,0;MATEID=326899_2;EVENT=326899;SU=28;PE=11;SR=17;ALG=PROD;AF=0.0001368;NSAMP=4;MSQ=12.97;RECLASSIFIED;AC=4;AN=29246;NFAM=4	SVTYPE=BND;POS=159242920;STRANDS=+-:28;CIPOS=-2,0;CIEND=-3,1;CIPOS95=0,0;CIEND95=0,0;MATEID=326899_1;EVENT=326899;SECONDARY;SU=28;PE=11;SR=17;ALG=PROD;AF=0.0001368;NSAMP=4;MSQ=12.97;RECLASSIFIED;AC=4;AN=29246;NFAM=4
chr3	159249892	159249911	chr11	81774893	81774912	61116	17.73	-	+	BND	LOW	61116_1	N	]chr11:81774903]N	61116_2	N	N[chr3:159249903[	SVTYPE=BND;POS=159249903;STRANDS=-+:5;CIPOS=-10,9;CIEND=-10,9;CIPOS95=0,0;CIEND95=0,0;MATEID=61116_2;EVENT=61116;SU=5;PE=0;SR=5;ALG=PROD;AF=3.419e-05;NSAMP=1;MSQ=6.63;AC=1;AN=29246;NFAM=1	SVTYPE=BND;POS=81774903;STRANDS=-+:5;CIPOS=-10,9;CIEND=-10,9;CIPOS95=0,0;CIEND95=0,0;MATEID=61116_1;EVENT=61116;SECONDARY;SU=5;PE=0;SR=5;ALG=PROD;AF=3.419e-05;NSAMP=1;MSQ=6.63;AC=1;AN=29246;NFAM=1
chr3	159253176	159253187	chr3	159253611	159253621	326900	835.46	+	-	BND	LOW	326900_1	N	N[chr3:159253617[	326900_2	N	]chr3:159253182]N	SVTYPE=BND;POS=159253182;STRANDS=+-:66;CIPOS=-6,5;CIEND=-5,5;CIPOS95=0,0;CIEND95=0,0;MATEID=326900_2;EVENT=326900;SU=66;PE=0;SR=66;ALG=PROD;AF=0.0005471;NSAMP=16;MSQ=20.79;RECLASSIFIED;AC=16;AN=29246;NFAM=16	SVTYPE=BND;POS=159253617;STRANDS=+-:66;CIPOS=-5,5;CIEND=-6,5;CIPOS95=0,0;CIEND95=0,0;MATEID=326900_1;EVENT=326900;SECONDARY;SU=66;PE=0;SR=66;ALG=PROD;AF=0.0005471;NSAMP=16;MSQ=20.79;RECLASSIFIED;AC=16;AN=29246;NFAM=16
chr3	159264761	159264780	chr3	159264906	159264921	585327	21.69	-	-	BND	LOW	585327_1	N	[chr3:159264916[N	585327_2	N	[chr3:159264772[N	SVTYPE=BND;POS=159264772;STRANDS=--:6;CIPOS=-10,9;CIEND=-9,6;CIPOS95=0,0;CIEND95=0,0;MATEID=585327_2;EVENT=585327;SU=6;PE=2;SR=4;ALG=PROD;AF=3.419e-05;NSAMP=1;MSQ=20.63;AC=1;AN=29246;NFAM=1	SVTYPE=BND;POS=159264916;STRANDS=--:6;CIPOS=-9,6;CIEND=-10,9;CIPOS95=0,0;CIEND95=0,0;MATEID=585327_1;EVENT=585327;SECONDARY;SU=6;PE=2;SR=4;ALG=PROD;AF=3.419e-05;NSAMP=1;MSQ=20.63;AC=1;AN=29246;NFAM=1
chr3	159264765	159264784	chr3	159265134	159265143	585328	224.36	+	+	BND	LOW	585328_1	N	N]chr3:159265139]	585328_2	N	N]chr3:159264775]	SVTYPE=BND;POS=159264775;STRANDS=++:18;CIPOS=-10,9;CIEND=-5,4;CIPOS95=0,0;CIEND95=0,0;MATEID=585328_2;EVENT=585328;SU=18;PE=12;SR=6;ALG=PROD;AF=3.419e-05;NSAMP=1;MSQ=224.36;AC=1;AN=29246;NFAM=1	SVTYPE=BND;POS=159265139;STRANDS=++:18;CIPOS=-5,4;CIEND=-10,9;CIPOS95=0,0;CIEND95=0,0;MATEID=585328_1;EVENT=585328;SECONDARY;SU=18;PE=12;SR=6;ALG=PROD;AF=3.419e-05;NSAMP=1;MSQ=224.36;AC=1;AN=29246;NFAM=1
chr3	159268216	159268218	chr3	159268335	159268337	326902	18794.2	+	-	BND	LOW	326902_1	N	N[chr3:159268337[	326902_2	N	]chr3:159268217]N	SVTYPE=BND;POS=159268217;STRANDS=+-:442;CIPOS=-1,1;CIEND=-1,1;CIPOS95=0,0;CIEND95=0,0;MATEID=326902_2;EVENT=326902;SU=442;PE=3;SR=439;ALG=PROD;AF=0.001881;NSAMP=55;MSQ=203.85;RECLASSIFIED;AC=55;AN=29246;NFAM=52	SVTYPE=BND;POS=159268337;STRANDS=+-:442;CIPOS=-1,1;CIEND=-1,1;CIPOS95=0,0;CIEND95=0,0;MATEID=326902_1;EVENT=326902;SECONDARY;SU=442;PE=3;SR=439;ALG=PROD;AF=0.001881;NSAMP=55;MSQ=203.85;RECLASSIFIED;AC=55;AN=29246;NFAM=52
chr3	159297501	159297512	chr3	159297550	159297561	326905	159.02	+	-	BND	LOW	326905_1	N	N[chr3:159297557[	326905_2	N	]chr3:159297507]N	SVTYPE=BND;POS=159297507;STRANDS=+-:6;CIPOS=-6,5;CIEND=-6,5;CIPOS95=0,0;CIEND95=0,0;MATEID=326905_2;EVENT=326905;SU=6;PE=0;SR=6;ALG=PROD;AF=3.419e-05;NSAMP=1;MSQ=158.87;RECLASSIFIED;AC=1;AN=29246;NFAM=1	SVTYPE=BND;POS=159297557;STRANDS=+-:6;CIPOS=-6,5;CIEND=-6,5;CIPOS95=0,0;CIEND95=0,0;MATEID=326905_1;EVENT=326905;SECONDARY;SU=6;PE=0;SR=6;ALG=PROD;AF=3.419e-05;NSAMP=1;MSQ=158.87;RECLASSIFIED;AC=1;AN=29246;NFAM=1
chr3	159306173	159306215	chr3	159306297	159306354	509685	728586.0	-	+	DUP	PASS	509685	N	<DUP>	.	.	.	SVTYPE=DUP;POS=159306193;SVLEN=133;END=159306326;STRANDS=-+:8;CIPOS=-20,22;CIEND=-29,28;CIPOS95=0,0;CIEND95=0,0;SU=8;PE=0;SR=8;ALG=PROD;AF=0.2298;NSAMP=6628;MSQ=58.28;AC=6720;AN=29244;NFAM=6114	.
chr3	159329842	159329849	chr3	159329954	159329961	326906	2155.3	+	-	BND	LOW	326906_1	N	N[chr3:159329959[	326906_2	N	]chr3:159329846]N	SVTYPE=BND;POS=159329846;STRANDS=+-:81;CIPOS=-4,3;CIEND=-4,3;CIPOS95=0,0;CIEND95=0,0;MATEID=326906_2;EVENT=326906;SU=81;PE=0;SR=81;ALG=PROD;AF=0.0002735;NSAMP=8;MSQ=260.76;RECLASSIFIED;AC=8;AN=29246;NFAM=8	SVTYPE=BND;POS=159329959;STRANDS=+-:81;CIPOS=-4,3;CIEND=-4,3;CIPOS95=0,0;CIEND95=0,0;MATEID=326906_1;EVENT=326906;SECONDARY;SU=81;PE=0;SR=81;ALG=PROD;AF=0.0002735;NSAMP=8;MSQ=260.76;RECLASSIFIED;AC=8;AN=29246;NFAM=8
chr3	159339100	159339144	chr3	159339951	159339994	509686	394.86	-	+	DUP	PASS	509686	N	<DUP>	.	.	.	SVTYPE=DUP;POS=159339123;SVLEN=850;END=159339973;STRANDS=-+:34;CIPOS=-23,21;CIEND=-22,21;CIPOS95=0,0;CIEND95=0,0;SU=34;PE=13;SR=21;ALG=PROD;AF=0.0001368;NSAMP=3;MSQ=119.8;AC=4;AN=29246;NFAM=3	.
chr3	159341119	159341138	chr3	159345802	159345817	326907	167.5	+	-	DEL	PASS	326907	N	<DEL>	.	.	.	SVTYPE=DEL;POS=159341129;SVLEN=-4682;END=159345811;STRANDS=+-:12;CIPOS=-10,9;CIEND=-9,6;CIPOS95=0,0;CIEND95=0,0;SU=12;PE=8;SR=4;ALG=PROD;AF=3.419e-05;NSAMP=1;MSQ=167.5;AC=1;AN=29246;NFAM=1	.
chr3	159341186	159341243	chr9	129363056	129363113	71647	939.84	-	-	BND	LOW	71647_1	N	[chr9:129363086[N	71647_2	N	[chr3:159341216[N	SVTYPE=BND;POS=159341216;STRANDS=--:8;CIPOS=-29,28;CIEND=-29,28;CIPOS95=0,0;CIEND95=0,0;MATEID=71647_2;EVENT=71647;SU=8;PE=0;SR=8;ALG=PROD;AF=0.000718;NSAMP=21;MSQ=31.43;AC=21;AN=29246;NFAM=21	SVTYPE=BND;POS=129363086;STRANDS=--:8;CIPOS=-29,28;CIEND=-29,28;CIPOS95=0,0;CIEND95=0,0;MATEID=71647_1;EVENT=71647;SECONDARY;SU=8;PE=0;SR=8;ALG=PROD;AF=0.000718;NSAMP=21;MSQ=31.43;AC=21;AN=29246;NFAM=21
chr3	159346683	159346702	chr3	159347007	159347014	326908	533.27	+	-	BND	LOW	326908_1	N	N[chr3:159347012[	326908_2	N	]chr3:159346693]N	SVTYPE=BND;POS=159346693;STRANDS=+-:10;CIPOS=-10,9;CIEND=-4,3;CIPOS95=0,0;CIEND95=0,0;MATEID=326908_2;EVENT=326908;SU=10;PE=2;SR=8;ALG=PROD;AF=0.000171;NSAMP=5;MSQ=101.15;RECLASSIFIED;AC=5;AN=29246;NFAM=5	SVTYPE=BND;POS=159347012;STRANDS=+-:10;CIPOS=-4,3;CIEND=-10,9;CIPOS95=0,0;CIEND95=0,0;MATEID=326908_1;EVENT=326908;SECONDARY;SU=10;PE=2;SR=8;ALG=PROD;AF=0.000171;NSAMP=5;MSQ=101.15;RECLASSIFIED;AC=5;AN=29246;NFAM=5
chr3	159354703	159354736	chr3	159359853	159359895	509687	1205.15	-	+	DUP	PASS	509687	N	<DUP>	.	.	.	SVTYPE=DUP;POS=159354716;SVLEN=5159;END=159359875;STRANDS=-+:111;CIPOS=-13,20;CIEND=-22,20;CIPOS95=0,0;CIEND95=0,0;SU=111;PE=60;SR=51;ALG=PROD;AF=0.0001026;NSAMP=2;MSQ=390.97;AC=3;AN=29246;NFAM=2	.
chr3	159369621	159369626	chr3	159371061	159371066	326909	1122.77	+	-	BND	LOW	326909_1	N	N[chr3:159371066[	326909_2	N	]chr3:159369624]N	SVTYPE=BND;POS=159369624;STRANDS=+-:25;CIPOS=-3,2;CIEND=-4,1;CIPOS95=0,0;CIEND95=0,0;MATEID=326909_2;EVENT=326909;SU=25;PE=16;SR=9;ALG=PROD;AF=0.0008206;NSAMP=24;MSQ=39.23;RECLASSIFIED;AC=24;AN=29246;NFAM=24	SVTYPE=BND;POS=159371066;STRANDS=+-:25;CIPOS=-4,1;CIEND=-3,2;CIPOS95=0,0;CIEND95=0,0;MATEID=326909_1;EVENT=326909;SECONDARY;SU=25;PE=16;SR=9;ALG=PROD;AF=0.0008206;NSAMP=24;MSQ=39.23;RECLASSIFIED;AC=24;AN=29246;NFAM=24
chr3	159384440	159384939	chr3	159395187	159395609	509688	70.9	-	+	DUP	PASS	509688	N	<DUP>	.	.	.	SVTYPE=DUP;POS=159384930;SVLEN=10267;END=159395197;STRANDS=-+:8;IMPRECISE;CIPOS=-490,9;CIEND=-10,412;CIPOS95=-66,2;CIEND95=-2,70;SU=8;PE=8;SR=0;ALG=PROD;AF=3.419e-05;NSAMP=1;MSQ=70.47;AC=1;AN=29246;NFAM=1	.
chr3	159392984	159393497	chr3	159402269	159402691	585329	494.24	+	+	BND	LOW	585329_1	N	N]chr3:159402299]	585329_2	N	N]chr3:159393014]	SVTYPE=BND;POS=159393014;STRANDS=++:16;IMPRECISE;CIPOS=-30,483;CIEND=-30,392;CIPOS95=-30,87;CIEND95=-30,56;MATEID=585329_2;EVENT=585329;SU=16;PE=16;SR=0;ALG=PROD;AF=0.0002393;NSAMP=7;MSQ=62.91;AC=7;AN=29246;NFAM=7	SVTYPE=BND;POS=159402299;STRANDS=++:16;IMPRECISE;CIPOS=-30,392;CIEND=-30,483;CIPOS95=-30,56;CIEND95=-30,87;MATEID=585329_1;EVENT=585329;SECONDARY;SU=16;PE=16;SR=0;ALG=PROD;AF=0.0002393;NSAMP=7;MSQ=62.91;AC=7;AN=29246;NFAM=7
chr3	159402014	159402433	chr3	159444663	159445164	326910	12.13	+	-	BND	LOW	326910_1	N	N[chr3:159445156[	326910_2	N	]chr3:159402024]N	SVTYPE=BND;POS=159402024;STRANDS=+-:4;IMPRECISE;CIPOS=-10,409;CIEND=-492,9;CIPOS95=-2,134;CIEND95=-163,0;MATEID=326910_2;EVENT=326910;SU=4;PE=4;SR=0;ALG=PROD;AF=3.419e-05;NSAMP=1;MSQ=12.11;RECLASSIFIED;AC=1;AN=29246;NFAM=1	SVTYPE=BND;POS=159445156;STRANDS=+-:4;IMPRECISE;CIPOS=-492,9;CIEND=-10,409;CIPOS95=-163,0;CIEND95=-2,134;MATEID=326910_1;EVENT=326910;SECONDARY;SU=4;PE=4;SR=0;ALG=PROD;AF=3.419e-05;NSAMP=1;MSQ=12.11;RECLASSIFIED;AC=1;AN=29246;NFAM=1
chr3	159404189	159404208	chr3	159408854	159408873	509689	128.22	-	+	DUP	PASS	509689	N	<DUP>	.	.	.	SVTYPE=DUP;POS=159404199;SVLEN=4665;END=159408864;STRANDS=-+:16;CIPOS=-10,9;CIEND=-10,9;CIPOS95=0,0;CIEND95=0,0;SU=16;PE=8;SR=8;ALG=PROD;AF=3.419e-05;NSAMP=1;MSQ=127.61;AC=1;AN=29246;NFAM=1	.
chr3	159414003	159414007	chr3	159483093	159483106	585330	179.14	-	-	BND	LOW	585330_1	N	[chr3:159483098[N	585330_2	N	[chr3:159414007[N	SVTYPE=BND;POS=159414007;STRANDS=--:21;CIPOS=-3,1;CIEND=-4,9;CIPOS95=0,0;CIEND95=0,0;MATEID=585330_2;EVENT=585330;SU=21;PE=11;SR=10;ALG=PROD;AF=3.419e-05;NSAMP=1;MSQ=179.14;AC=1;AN=29246;NFAM=1	SVTYPE=BND;POS=159483098;STRANDS=--:21;CIPOS=-4,9;CIEND=-3,1;CIPOS95=0,0;CIEND95=0,0;MATEID=585330_1;EVENT=585330;SECONDARY;SU=21;PE=11;SR=10;ALG=PROD;AF=3.419e-05;NSAMP=1;MSQ=179.14;AC=1;AN=29246;NFAM=1
chr3	159430796	159430855	chr3	159434434	159434493	326912	818.26	+	-	DEL	PASS	326912	N	<DEL>	.	.	.	SVTYPE=DEL;POS=159430826;SVLEN=-3638;END=159434464;STRANDS=+-:36;CIPOS=-30,29;CIEND=-30,29;CIPOS95=0,0;CIEND95=0,0;SU=36;PE=21;SR=15;ALG=PROD;AF=6.839e-05;NSAMP=2;MSQ=409.13;AC=2;AN=29246;NFAM=2	.
chr3	159438972	159438991	chr5	118539453	118539472	67906	182.79	-	-	BND	LOW	67906_1	N	[chr5:118539464[N	67906_2	N	[chr3:159438983[N	SVTYPE=BND;POS=159438983;STRANDS=--:8;CIPOS=-10,9;CIEND=-10,9;CIPOS95=0,0;CIEND95=0,0;MATEID=67906_2;EVENT=67906;SU=8;PE=0;SR=8;ALG=PROD;AF=3.419e-05;NSAMP=1;MSQ=182.79;AC=1;AN=29246;NFAM=1	SVTYPE=BND;POS=118539464;STRANDS=--:8;CIPOS=-10,9;CIEND=-10,9;CIPOS95=0,0;CIEND95=0,0;MATEID=67906_1;EVENT=67906;SECONDARY;SU=8;PE=0;SR=8;ALG=PROD;AF=3.419e-05;NSAMP=1;MSQ=182.79;AC=1;AN=29246;NFAM=1
chr3	159443603	159443617	chr18	11489182	11489199	64463	39595.4	-	+	BND	LOW	64463_1	N	]chr18:11489191]N	64463_2	N	N[chr3:159443613[	SVTYPE=BND;POS=159443613;STRANDS=-+:138;CIPOS=-9,5;CIEND=-9,8;CIPOS95=0,0;CIEND95=0,0;MATEID=64463_2;EVENT=64463;SU=138;PE=59;SR=79;ALG=PROD;AF=0.01494;NSAMP=437;MSQ=49.09;AC=437;AN=29246;NFAM=426	SVTYPE=BND;POS=11489191;STRANDS=-+:138;CIPOS=-9,8;CIEND=-9,5;CIPOS95=0,0;CIEND95=0,0;MATEID=64463_1;EVENT=64463;SECONDARY;SU=138;PE=59;SR=79;ALG=PROD;AF=0.01494;NSAMP=437;MSQ=49.09;AC=437;AN=29246;NFAM=426
chr3	159445339	159445891	chr3	159447860	159448467	326913	53.79	+	-	DEL	PASS	326913	N	<DEL>	.	.	.	SVTYPE=DEL;POS=159445349;SVLEN=-3109;END=159448458;STRANDS=+-:4;IMPRECISE;CIPOS=-10,542;CIEND=-598,9;CIPOS95=-1,181;CIEND95=-199,0;SU=4;PE=4;SR=0;ALG=PROD;AF=3.419e-05;NSAMP=1;MSQ=53.53;AC=1;AN=29246;NFAM=1	.
chr3	159466532	159466542	chr3	159483186	159483202	326914	2928.07	+	-	DEL	PASS	326914	N	<DEL>	.	.	.	SVTYPE=DEL;POS=159466536;SVLEN=-16659;END=159483195;STRANDS=+-:133;CIPOS=-4,6;CIEND=-9,7;CIPOS95=0,0;CIEND95=0,0;SU=133;PE=71;SR=62;ALG=PROD;AF=0.0002052;NSAMP=6;MSQ=488.01;AC=6;AN=29246;NFAM=6	.
chr3	159473558	159473945	chrX	11713280	11713839	71859	7737.67	-	+	BND	LOW	71859_1	N	]chrX:11713326]N	71859_2	N	N[chr3:159473897[	SVTYPE=BND;POS=159473897;STRANDS=-+:19;IMPRECISE;CIPOS=-338,49;CIEND=-46,513;CIPOS95=-35,35;CIEND95=-46,84;MATEID=71859_2;EVENT=71859;SU=19;PE=19;SR=0;ALG=PROD;AF=0.003385;NSAMP=99;MSQ=35.9;AC=99;AN=29246;NFAM=97	SVTYPE=BND;POS=11713326;STRANDS=-+:19;IMPRECISE;CIPOS=-46,513;CIEND=-338,49;CIPOS95=-46,84;CIEND95=-35,35;MATEID=71859_1;EVENT=71859;SECONDARY;SU=19;PE=19;SR=0;ALG=PROD;AF=0.003385;NSAMP=99;MSQ=35.9;AC=99;AN=29246;NFAM=97
chr3	159477413	159477945	chr11	47371053	47371389	60951	282.53	-	-	BND	LOW	60951_1	N	[chr11:47371361[N	60951_2	N	[chr3:159477919[N	SVTYPE=BND;POS=159477919;STRANDS=--:8;IMPRECISE;CIPOS=-505,27;CIEND=-307,29;CIPOS95=-128,27;CIEND95=-59,29;MATEID=60951_2;EVENT=60951;SU=8;PE=8;SR=0;ALG=PROD;AF=0.0002393;NSAMP=7;MSQ=40.27;AC=7;AN=29246;NFAM=7	SVTYPE=BND;POS=47371361;STRANDS=--:8;IMPRECISE;CIPOS=-307,29;CIEND=-505,27;CIPOS95=-59,29;CIEND95=-128,27;MATEID=60951_1;EVENT=60951;SECONDARY;SU=8;PE=8;SR=0;ALG=PROD;AF=0.0002393;NSAMP=7;MSQ=40.27;AC=7;AN=29246;NFAM=7
chr3	159480273	159480292	chr3	159480474	159480480	326915	416.04	+	-	BND	LOW	326915_1	N	N[chr3:159480479[	326915_2	N	]chr3:159480283]N	SVTYPE=BND;POS=159480283;STRANDS=+-:12;CIPOS=-10,9;CIEND=-4,2;CIPOS95=0,0;CIEND95=0,0;MATEID=326915_2;EVENT=326915;SU=12;PE=1;SR=11;ALG=PROD;AF=3.419e-05;NSAMP=1;MSQ=407.53;RECLASSIFIED;AC=1;AN=29246;NFAM=1	SVTYPE=BND;POS=159480479;STRANDS=+-:12;CIPOS=-4,2;CIEND=-10,9;CIPOS95=0,0;CIEND95=0,0;MATEID=326915_1;EVENT=326915;SECONDARY;SU=12;PE=1;SR=11;ALG=PROD;AF=3.419e-05;NSAMP=1;MSQ=407.53;RECLASSIFIED;AC=1;AN=29246;NFAM=1
chr3	159492320	159492823	chr3	159509510	159509991	585331	118.25	-	-	BND	LOW	585331_1	N	[chr3:159509963[N	585331_2	N	[chr3:159492795[N	SVTYPE=BND;POS=159492795;STRANDS=--:14;IMPRECISE;CIPOS=-474,29;CIEND=-452,29;CIPOS95=-98,29;CIEND95=-70,29;MATEID=585331_2;EVENT=585331;SU=14;PE=14;SR=0;ALG=PROD;AF=0.0001026;NSAMP=3;MSQ=39.33;AC=3;AN=29246;NFAM=3	SVTYPE=BND;POS=159509963;STRANDS=--:14;IMPRECISE;CIPOS=-452,29;CIEND=-474,29;CIPOS95=-70,29;CIEND95=-98,29;MATEID=585331_1;EVENT=585331;SECONDARY;SU=14;PE=14;SR=0;ALG=PROD;AF=0.0001026;NSAMP=3;MSQ=39.33;AC=3;AN=29246;NFAM=3
chr3	159493107	159493671	chr3	159508616	159509069	585332	62.63	-	-	BND	LOW	585332_1	N	[chr3:159509061[N	585332_2	N	[chr3:159493663[N	SVTYPE=BND;POS=159493663;STRANDS=--:4;IMPRECISE;CIPOS=-555,9;CIEND=-444,9;CIPOS95=-180,1;CIEND95=-126,2;MATEID=585332_2;EVENT=585332;SU=4;PE=4;SR=0;ALG=PROD;AF=6.839e-05;NSAMP=2;MSQ=31.31;AC=2;AN=29246;NFAM=2	SVTYPE=BND;POS=159509061;STRANDS=--:4;IMPRECISE;CIPOS=-444,9;CIEND=-555,9;CIPOS95=-126,2;CIEND95=-180,1;MATEID=585332_1;EVENT=585332;SECONDARY;SU=4;PE=4;SR=0;ALG=PROD;AF=6.839e-05;NSAMP=2;MSQ=31.31;AC=2;AN=29246;NFAM=2
chr3	159493890	159494409	chr3	159508791	159509282	585333	23.75	+	+	BND	LOW	585333_1	N	N]chr3:159508801]	585333_2	N	N]chr3:159493900]	SVTYPE=BND;POS=159493900;STRANDS=++:4;IMPRECISE;CIPOS=-10,509;CIEND=-10,481;CIPOS95=-1,167;CIEND95=-1,153;MATEID=585333_2;EVENT=585333;SU=4;PE=4;SR=0;ALG=PROD;AF=3.419e-05;NSAMP=1;MSQ=23.75;AC=1;AN=29246;NFAM=1	SVTYPE=BND;POS=159508801;STRANDS=++:4;IMPRECISE;CIPOS=-10,481;CIEND=-10,509;CIPOS95=-1,153;CIEND95=-1,167;MATEID=585333_1;EVENT=585333;SECONDARY;SU=4;PE=4;SR=0;ALG=PROD;AF=3.419e-05;NSAMP=1;MSQ=23.75;AC=1;AN=29246;NFAM=1
chr3	159495177	159495659	chr3	159507488	159508092	585334	50.65	+	+	BND	LOW	585334_1	N	N]chr3:159507498]	585334_2	N	N]chr3:159495187]	SVTYPE=BND;POS=159495187;STRANDS=++:5;IMPRECISE;CIPOS=-10,472;CIEND=-10,594;CIPOS95=-2,160;CIEND95=-1,199;MATEID=585334_2;EVENT=585334;SU=5;PE=5;SR=0;ALG=PROD;AF=3.419e-05;NSAMP=1;MSQ=50.65;AC=1;AN=29246;NFAM=1	SVTYPE=BND;POS=159507498;STRANDS=++:5;IMPRECISE;CIPOS=-10,594;CIEND=-10,472;CIPOS95=-1,199;CIEND95=-2,160;MATEID=585334_1;EVENT=585334;SECONDARY;SU=5;PE=5;SR=0;ALG=PROD;AF=3.419e-05;NSAMP=1;MSQ=50.65;AC=1;AN=29246;NFAM=1
chr3	159495981	159496249	chr3	159506128	159506445	585335	185.67	-	-	BND	LOW	585335_1	N	[chr3:159506437[N	585335_2	N	[chr3:159496241[N	SVTYPE=BND;POS=159496241;STRANDS=--:10;IMPRECISE;CIPOS=-259,9;CIEND=-308,9;CIPOS95=-61,2;CIEND95=-95,2;MATEID=585335_2;EVENT=585335;SU=10;PE=10;SR=0;ALG=PROD;AF=3.419e-05;NSAMP=1;MSQ=185.67;AC=1;AN=29246;NFAM=1	SVTYPE=BND;POS=159506437;STRANDS=--:10;IMPRECISE;CIPOS=-308,9;CIEND=-259,9;CIPOS95=-95,2;CIEND95=-61,2;MATEID=585335_1;EVENT=585335;SECONDARY;SU=10;PE=10;SR=0;ALG=PROD;AF=3.419e-05;NSAMP=1;MSQ=185.67;AC=1;AN=29246;NFAM=1
chr3	159496728	159497128	chr3	159505986	159506477	585336	110.71	+	+	BND	LOW	585336_1	N	N]chr3:159505996]	585336_2	N	N]chr3:159496738]	SVTYPE=BND;POS=159496738;STRANDS=++:4;IMPRECISE;CIPOS=-10,390;CIEND=-10,481;CIPOS95=-2,134;CIEND95=-1,159;MATEID=585336_2;EVENT=585336;SU=4;PE=4;SR=0;ALG=PROD;AF=3.419e-05;NSAMP=1;MSQ=110.71;AC=1;AN=29246;NFAM=1	SVTYPE=BND;POS=159505996;STRANDS=++:4;IMPRECISE;CIPOS=-10,481;CIEND=-10,390;CIPOS95=-1,159;CIEND95=-2,134;MATEID=585336_1;EVENT=585336;SECONDARY;SU=4;PE=4;SR=0;ALG=PROD;AF=3.419e-05;NSAMP=1;MSQ=110.71;AC=1;AN=29246;NFAM=1
chr3	159530633	159530636	chr3	159533603	159533605	326918	626.39	+	-	DEL	PASS	326918	N	<DEL>	.	.	.	SVTYPE=DEL;POS=159530635;SVLEN=-2970;END=159533605;STRANDS=+-:26;CIPOS=-2,1;CIEND=-2,0;CIPOS95=0,0;CIEND95=0,0;SU=26;PE=9;SR=17;ALG=PROD;AF=3.419e-05;NSAMP=1;MSQ=626.39;AC=1;AN=29246;NFAM=1	.
chr3	159539232	159539232	chr3	159539901	159539901	326920	8.32194e+06	+	-	DEL	PASS	326920	N	<DEL>	.	.	.	SVTYPE=DEL;POS=159539232;SVLEN=-669;END=159539901;STRANDS=+-:297156;CIPOS=0,0;CIEND=0,0;CIPOS95=0,0;CIEND95=0,0;SU=297156;PE=166645;SR=130511;AF=0.2463;NSAMP=6147;MSQ=723.74;MEDGQR=4.74;Q10GQR=4.12;AC=7204;AN=29246;NFAM=5725	.
chr3	159543609	159544051	chr3	159587388	159587821	326921	146.84	+	-	DEL	PASS	326921	N	<DEL>	.	.	.	SVTYPE=DEL;POS=159543619;SVLEN=-44193;END=159587812;STRANDS=+-:5;IMPRECISE;CIPOS=-10,432;CIEND=-424,9;CIPOS95=-1,129;CIEND95=-122,0;SU=5;PE=5;SR=0;ALG=PROD;AF=3.419e-05;NSAMP=1;MSQ=146.84;AC=1;AN=29246;NFAM=1	.
chr3	159557786	159557830	chr3	159567198	159567240	326922	1420.54	+	-	DEL	PASS	326922	N	<DEL>	.	.	.	SVTYPE=DEL;POS=159557809;SVLEN=-9411;END=159567220;STRANDS=+-:63;CIPOS=-23,21;CIEND=-22,20;CIPOS95=0,0;CIEND95=0,0;SU=63;PE=37;SR=26;ALG=PROD;AF=6.839e-05;NSAMP=2;MSQ=710.27;AC=2;AN=29246;NFAM=2	.
chr3	159569864	159569881	chr3	159569913	159569930	326923	134.76	+	-	BND	LOW	326923_1	N	N[chr3:159569923[	326923_2	N	]chr3:159569873]N	SVTYPE=BND;POS=159569873;STRANDS=+-:4;CIPOS=-9,8;CIEND=-9,8;CIPOS95=0,0;CIEND95=0,0;MATEID=326923_2;EVENT=326923;SU=4;PE=0;SR=4;ALG=PROD;AF=3.419e-05;NSAMP=1;MSQ=29.87;RECLASSIFIED;AC=1;AN=29246;NFAM=1	SVTYPE=BND;POS=159569923;STRANDS=+-:4;CIPOS=-9,8;CIEND=-9,8;CIPOS95=0,0;CIEND95=0,0;MATEID=326923_1;EVENT=326923;SECONDARY;SU=4;PE=0;SR=4;ALG=PROD;AF=3.419e-05;NSAMP=1;MSQ=29.87;RECLASSIFIED;AC=1;AN=29246;NFAM=1
chr3	159569995	159570297	chr3	159587969	159588240	326924	140.51	+	-	DEL	PASS	326924	N	<DEL>	.	.	.	SVTYPE=DEL;POS=159570005;SVLEN=-18226;END=159588231;STRANDS=+-:10;IMPRECISE;CIPOS=-10,292;CIEND=-262,9;CIPOS95=-1,81;CIEND95=-60,2;SU=10;PE=10;SR=0;ALG=PROD;AF=3.419e-05;NSAMP=1;MSQ=140.51;AC=1;AN=29246;NFAM=1	.
chr3	159570780	159571113	chr3	159588871	159589029	326925	233.83	+	-	DEL	PASS	326925	N	<DEL>	.	.	.	SVTYPE=DEL;POS=159570790;SVLEN=-18230;END=159589020;STRANDS=+-:7;IMPRECISE;CIPOS=-10,323;CIEND=-149,9;CIPOS95=-2,76;CIEND95=-68,2;SU=7;PE=7;SR=0;ALG=PROD;AF=3.419e-05;NSAMP=1;MSQ=233.83;AC=1;AN=29246;NFAM=1	.
chr3	159572173	159572354	chr19	44224070	44224434	65075	1020.23	-	+	BND	LOW	65075_1	N	]chr19:44224091]N	65075_2	N	N[chr3:159572343[	SVTYPE=BND;POS=159572343;STRANDS=-+:215;IMPRECISE;CIPOS=-169,12;CIEND=-21,343;CIPOS95=-4,4;CIEND95=-15,15;MATEID=65075_2;EVENT=65075;SU=215;PE=215;SR=0;ALG=PROD;AF=0.001163;NSAMP=34;MSQ=26.15;AC=34;AN=29246;NFAM=34	SVTYPE=BND;POS=44224091;STRANDS=-+:215;IMPRECISE;CIPOS=-21,343;CIEND=-169,12;CIPOS95=-15,15;CIEND95=-4,4;MATEID=65075_1;EVENT=65075;SECONDARY;SU=215;PE=215;SR=0;ALG=PROD;AF=0.001163;NSAMP=34;MSQ=26.15;AC=34;AN=29246;NFAM=34
chr3	159572308	159572494	chr19	44223546	44223872	65074	1744.26	+	-	BND	LOW	65074_1	N	N[chr19:44223863[	65074_2	N	]chr3:159572322]N	SVTYPE=BND;POS=159572322;STRANDS=+-:213;IMPRECISE;CIPOS=-14,172;CIEND=-316,10;CIPOS95=-4,4;CIEND95=-17,10;MATEID=65074_2;EVENT=65074;SU=213;PE=213;SR=0;ALG=PROD;AF=0.001573;NSAMP=46;MSQ=30.72;AC=46;AN=29246;NFAM=46	SVTYPE=BND;POS=44223863;STRANDS=+-:213;IMPRECISE;CIPOS=-316,10;CIEND=-14,172;CIPOS95=-17,10;CIEND95=-4,4;MATEID=65074_1;EVENT=65074;SECONDARY;SU=213;PE=213;SR=0;ALG=PROD;AF=0.001573;NSAMP=46;MSQ=30.72;AC=46;AN=29246;NFAM=46
chr3	159582778	159582795	chr6	45474364	45474381	68572	276.07	-	-	BND	LOW	68572_1	N	[chr6:45474374[N	68572_2	N	[chr3:159582788[N	SVTYPE=BND;POS=159582788;STRANDS=--:4;CIPOS=-9,8;CIEND=-9,8;CIPOS95=0,0;CIEND95=0,0;MATEID=68572_2;EVENT=68572;SU=4;PE=0;SR=4;ALG=PROD;AF=0.0003761;NSAMP=11;MSQ=13.18;AC=11;AN=29246;NFAM=11	SVTYPE=BND;POS=45474374;STRANDS=--:4;CIPOS=-9,8;CIEND=-9,8;CIPOS95=0,0;CIEND95=0,0;MATEID=68572_1;EVENT=68572;SECONDARY;SU=4;PE=0;SR=4;ALG=PROD;AF=0.0003761;NSAMP=11;MSQ=13.18;AC=11;AN=29246;NFAM=11
chr3	159582778	159582795	chr14	79949979	79949996	62921	70.62	-	+	BND	LOW	62921_1	N	]chr14:79949988]N	62921_2	N	N[chr3:159582788[	SVTYPE=BND;POS=159582788;STRANDS=-+:4;CIPOS=-9,8;CIEND=-9,8;CIPOS95=0,0;CIEND95=0,0;MATEID=62921_2;EVENT=62921;SU=4;PE=0;SR=4;ALG=PROD;AF=6.839e-05;NSAMP=2;MSQ=34.34;AC=2;AN=29246;NFAM=2	SVTYPE=BND;POS=79949988;STRANDS=-+:4;CIPOS=-9,8;CIEND=-9,8;CIPOS95=0,0;CIEND95=0,0;MATEID=62921_1;EVENT=62921;SECONDARY;SU=4;PE=0;SR=4;ALG=PROD;AF=6.839e-05;NSAMP=2;MSQ=34.34;AC=2;AN=29246;NFAM=2
chr3	159596129	159596148	chr3	159596565	159596584	326926	257.31	+	-	BND	LOW	326926_1	N	N[chr3:159596576[	326926_2	N	]chr3:159596139]N	SVTYPE=BND;POS=159596139;STRANDS=+-:5;IMPRECISE;CIPOS=-10,9;CIEND=-10,9;CIPOS95=-3,3;CIEND95=-3,1;MATEID=326926_2;EVENT=326926;SU=5;PE=4;SR=1;ALG=PROD;AF=0.000171;NSAMP=5;MSQ=46.43;RECLASSIFIED;AC=5;AN=29246;NFAM=5	SVTYPE=BND;POS=159596576;STRANDS=+-:5;IMPRECISE;CIPOS=-10,9;CIEND=-10,9;CIPOS95=-3,1;CIEND95=-3,3;MATEID=326926_1;EVENT=326926;SECONDARY;SU=5;PE=4;SR=1;ALG=PROD;AF=0.000171;NSAMP=5;MSQ=46.43;RECLASSIFIED;AC=5;AN=29246;NFAM=5
chr3	159597245	159597262	chr3	159597306	159597323	326927	219.86	+	-	DEL	PASS	326927	N	<DEL>	.	.	.	SVTYPE=DEL;POS=159597254;SVLEN=-61;END=159597315;STRANDS=+-:4;CIPOS=-9,8;CIEND=-9,8;CIPOS95=0,0;CIEND95=0,0;SU=4;PE=0;SR=4;ALG=PROD;AF=3.419e-05;NSAMP=1;MSQ=218.8;AC=1;AN=29246;NFAM=1	.
chr3	159608198	159608203	chr3	159608883	159608887	326928	425.63	+	-	DEL	PASS	326928	N	<DEL>	.	.	.	SVTYPE=DEL;POS=159608201;SVLEN=-685;END=159608886;STRANDS=+-:18;CIPOS=-3,2;CIEND=-3,1;CIPOS95=0,0;CIEND95=0,0;SU=18;PE=8;SR=10;ALG=PROD;AF=3.419e-05;NSAMP=1;MSQ=425.63;AC=1;AN=29246;NFAM=1	.
chr3	159626074	159626133	chr7	36757972	36758029	69746	117.02	+	-	BND	LOW	69746_1	N	N[chr7:36758003[	69746_2	N	]chr3:159626104]N	SVTYPE=BND;POS=159626104;STRANDS=+-:4;IMPRECISE;CIPOS=-30,29;CIEND=-30,27;CIPOS95=-1,1;CIEND95=-1,1;MATEID=69746_2;EVENT=69746;SU=4;PE=2;SR=2;ALG=PROD;AF=0.0002393;NSAMP=7;MSQ=14.79;AC=7;AN=29246;NFAM=7	SVTYPE=BND;POS=36758003;STRANDS=+-:4;IMPRECISE;CIPOS=-30,27;CIEND=-30,29;CIPOS95=-1,1;CIEND95=-1,1;MATEID=69746_1;EVENT=69746;SECONDARY;SU=4;PE=2;SR=2;ALG=PROD;AF=0.0002393;NSAMP=7;MSQ=14.79;AC=7;AN=29246;NFAM=7
chr3	159626094	159626113	chr11	59632728	59632743	60670	2475.33	+	+	BND	LOW	60670_1	N	N]chr11:59632734]	60670_2	N	N]chr3:159626104]	SVTYPE=BND;POS=159626104;STRANDS=++:6;IMPRECISE;CIPOS=-10,9;CIEND=-6,9;CIPOS95=-1,1;CIEND95=-1,1;MATEID=60670_2;EVENT=60670;SU=6;PE=4;SR=2;ALG=PROD;AF=0.002291;NSAMP=67;MSQ=24.8;AC=67;AN=29246;NFAM=67	SVTYPE=BND;POS=59632734;STRANDS=++:6;IMPRECISE;CIPOS=-6,9;CIEND=-10,9;CIPOS95=-1,1;CIEND95=-1,1;MATEID=60670_1;EVENT=60670;SECONDARY;SU=6;PE=4;SR=2;ALG=PROD;AF=0.002291;NSAMP=67;MSQ=24.8;AC=67;AN=29246;NFAM=67
chr3	159626141	159626141	chr3	159626248	159626251	326929	66223.9	+	-	BND	LOW	326929_1	N	N[chr3:159626252[	326929_2	N	]chr3:159626141]N	SVTYPE=BND;POS=159626141;STRANDS=+-:634;CIPOS=0,0;CIEND=-3,0;CIPOS95=0,0;CIEND95=0,0;MATEID=326929_2;EVENT=326929;SU=634;PE=34;SR=600;ALG=PROD;AF=0.04044;NSAMP=971;MSQ=56.37;RECLASSIFIED;AC=1182;AN=29226;NFAM=950	SVTYPE=BND;POS=159626252;STRANDS=+-:634;CIPOS=-3,0;CIEND=0,0;CIPOS95=0,0;CIEND95=0,0;MATEID=326929_1;EVENT=326929;SECONDARY;SU=634;PE=34;SR=600;ALG=PROD;AF=0.04044;NSAMP=971;MSQ=56.37;RECLASSIFIED;AC=1182;AN=29226;NFAM=950
chr3	159626185	159626242	chrX	152524177	152524234	72571	597.74	-	+	BND	LOW	72571_1	N	]chrX:152524206]N	72571_2	N	N[chr3:159626215[	SVTYPE=BND;POS=159626215;STRANDS=-+:4;CIPOS=-29,28;CIEND=-29,28;CIPOS95=0,0;CIEND95=0,0;MATEID=72571_2;EVENT=72571;SU=4;PE=0;SR=4;ALG=PROD;AF=0.000889;NSAMP=25;MSQ=19.43;AC=26;AN=29246;NFAM=25	SVTYPE=BND;POS=152524206;STRANDS=-+:4;CIPOS=-29,28;CIEND=-29,28;CIPOS95=0,0;CIEND95=0,0;MATEID=72571_1;EVENT=72571;SECONDARY;SU=4;PE=0;SR=4;ALG=PROD;AF=0.000889;NSAMP=25;MSQ=19.43;AC=26;AN=29246;NFAM=25
chr3	159626229	159626277	chr6	132154483	132154534	69306	4630.99	-	-	BND	LOW	69306_1	N	[chr6:132154510[N	69306_2	N	[chr3:159626256[N	SVTYPE=BND;POS=159626256;STRANDS=--:16;CIPOS=-26,22;CIEND=-26,25;CIPOS95=0,0;CIEND95=0,0;MATEID=69306_2;EVENT=69306;SU=16;PE=0;SR=16;ALG=PROD;AF=0.004308;NSAMP=126;MSQ=28.98;AC=126;AN=29246;NFAM=121	SVTYPE=BND;POS=132154510;STRANDS=--:16;CIPOS=-26,25;CIEND=-26,22;CIPOS95=0,0;CIEND95=0,0;MATEID=69306_1;EVENT=69306;SECONDARY;SU=16;PE=0;SR=16;ALG=PROD;AF=0.004308;NSAMP=126;MSQ=28.98;AC=126;AN=29246;NFAM=121
chr3	159626231	159626248	chr6	51202148	51202165	68590	1627.72	-	+	BND	LOW	68590_1	N	]chr6:51202157]N	68590_2	N	N[chr3:159626235[	SVTYPE=BND;POS=159626235;STRANDS=-+:38;CIPOS=-3,14;CIEND=-9,8;CIPOS95=0,0;CIEND95=0,0;MATEID=68590_2;EVENT=68590;SU=38;PE=0;SR=38;ALG=PROD;AF=0.002359;NSAMP=60;MSQ=23.45;AC=69;AN=29246;NFAM=60	SVTYPE=BND;POS=51202157;STRANDS=-+:38;CIPOS=-9,8;CIEND=-3,14;CIPOS95=0,0;CIEND95=0,0;MATEID=68590_1;EVENT=68590;SECONDARY;SU=38;PE=0;SR=38;ALG=PROD;AF=0.002359;NSAMP=60;MSQ=23.45;AC=69;AN=29246;NFAM=60
chr3	159626250	159626256	chr12	26666160	26666166	61499	28554.2	-	+	BND	LOW	61499_1	N	]chr12:26666163]N	61499_2	N	N[chr3:159626254[	SVTYPE=BND;POS=159626254;STRANDS=-+:204;CIPOS=-3,3;CIEND=-3,3;CIPOS95=0,0;CIEND95=0,0;MATEID=61499_2;EVENT=61499;SU=204;PE=0;SR=204;ALG=PROD;AF=0.02103;NSAMP=615;MSQ=30.32;AC=615;AN=29246;NFAM=608	SVTYPE=BND;POS=26666163;STRANDS=-+:204;CIPOS=-3,3;CIEND=-3,3;CIPOS95=0,0;CIEND95=0,0;MATEID=61499_1;EVENT=61499;SECONDARY;SU=204;PE=0;SR=204;ALG=PROD;AF=0.02103;NSAMP=615;MSQ=30.32;AC=615;AN=29246;NFAM=608
chr3	159630304	159630321	chr3	159630357	159630374	326930	826.93	+	-	BND	LOW	326930_1	N	N[chr3:159630367[	326930_2	N	]chr3:159630313]N	SVTYPE=BND;POS=159630313;STRANDS=+-:25;CIPOS=-9,8;CIEND=-9,8;CIPOS95=0,0;CIEND95=0,0;MATEID=326930_2;EVENT=326930;SU=25;PE=0;SR=25;ALG=PROD;AF=0.0001026;NSAMP=3;MSQ=105.83;RECLASSIFIED;AC=3;AN=29246;NFAM=3	SVTYPE=BND;POS=159630367;STRANDS=+-:25;CIPOS=-9,8;CIEND=-9,8;CIPOS95=0,0;CIEND95=0,0;MATEID=326930_1;EVENT=326930;SECONDARY;SU=25;PE=0;SR=25;ALG=PROD;AF=0.0001026;NSAMP=3;MSQ=105.83;RECLASSIFIED;AC=3;AN=29246;NFAM=3
chr3	159655236	159655255	chr3	159655472	159655491	326931	232.0	+	-	BND	LOW	326931_1	N	N[chr3:159655483[	326931_2	N	]chr3:159655246]N	SVTYPE=BND;POS=159655246;STRANDS=+-:8;CIPOS=-10,9;CIEND=-10,9;CIPOS95=0,0;CIEND95=0,0;MATEID=326931_2;EVENT=326931;SU=8;PE=0;SR=8;ALG=PROD;AF=6.839e-05;NSAMP=2;MSQ=109.57;RECLASSIFIED;AC=2;AN=29246;NFAM=2	SVTYPE=BND;POS=159655483;STRANDS=+-:8;CIPOS=-10,9;CIEND=-10,9;CIPOS95=0,0;CIEND95=0,0;MATEID=326931_1;EVENT=326931;SECONDARY;SU=8;PE=0;SR=8;ALG=PROD;AF=6.839e-05;NSAMP=2;MSQ=109.57;RECLASSIFIED;AC=2;AN=29246;NFAM=2
chr3	159662876	159662925	chr3	159666727	159666773	326932	581.17	+	-	DEL	PASS	326932	N	<DEL>	.	.	.	SVTYPE=DEL;POS=159662901;SVLEN=-3850;END=159666751;STRANDS=+-:31;CIPOS=-25,24;CIEND=-24,22;CIPOS95=0,0;CIEND95=0,0;SU=31;PE=15;SR=16;ALG=PROD;AF=6.839e-05;NSAMP=2;MSQ=290.59;AC=2;AN=29246;NFAM=2	.
chr3	159680100	159680714	chr3	159681299	159681935	509690	2167.17	-	+	BND	LOW	509690_1	N	]chr3:159681309]N	509690_2	N	N[chr3:159680706[	SVTYPE=BND;POS=159680706;STRANDS=-+:6;IMPRECISE;CIPOS=-605,9;CIEND=-10,626;CIPOS95=-118,0;CIEND95=-1,120;MATEID=509690_2;EVENT=509690;SU=6;PE=6;SR=0;ALG=PROD;AF=0.003351;NSAMP=98;MSQ=8.65;RECLASSIFIED;AC=98;AN=29246;NFAM=98	SVTYPE=BND;POS=159681309;STRANDS=-+:6;IMPRECISE;CIPOS=-10,626;CIEND=-605,9;CIPOS95=-1,120;CIEND95=-118,0;MATEID=509690_1;EVENT=509690;SECONDARY;SU=6;PE=6;SR=0;ALG=PROD;AF=0.003351;NSAMP=98;MSQ=8.65;RECLASSIFIED;AC=98;AN=29246;NFAM=98
chr3	159680647	159680698	chr5	138195676	138195727	67986	1893.65	-	-	BND	LOW	67986_1	N	[chr5:138195703[N	67986_2	N	[chr3:159680674[N	SVTYPE=BND;POS=159680674;STRANDS=--:14;CIPOS=-26,25;CIEND=-26,25;CIPOS95=0,0;CIEND95=0,0;MATEID=67986_2;EVENT=67986;SU=14;PE=1;SR=13;ALG=PROD;AF=0.002838;NSAMP=83;MSQ=13.17;AC=83;AN=29246;NFAM=83	SVTYPE=BND;POS=138195703;STRANDS=--:14;CIPOS=-26,25;CIEND=-26,25;CIPOS95=0,0;CIEND95=0,0;MATEID=67986_1;EVENT=67986;SECONDARY;SU=14;PE=1;SR=13;ALG=PROD;AF=0.002838;NSAMP=83;MSQ=13.17;AC=83;AN=29246;NFAM=83
chr3	159680718	159680737	chr3	159682014	159682033	326936	680.48	+	-	BND	LOW	326936_1	N	N[chr3:159682025[	326936_2	N	]chr3:159680728]N	SVTYPE=BND;POS=159680728;STRANDS=+-:16;CIPOS=-10,9;CIEND=-10,9;CIPOS95=0,0;CIEND95=0,0;MATEID=326936_2;EVENT=326936;SU=16;PE=11;SR=5;ALG=PROD;AF=0.0004787;NSAMP=14;MSQ=17.34;RECLASSIFIED;AC=14;AN=29246;NFAM=14	SVTYPE=BND;POS=159682025;STRANDS=+-:16;CIPOS=-10,9;CIEND=-10,9;CIPOS95=0,0;CIEND95=0,0;MATEID=326936_1;EVENT=326936;SECONDARY;SU=16;PE=11;SR=5;ALG=PROD;AF=0.0004787;NSAMP=14;MSQ=17.34;RECLASSIFIED;AC=14;AN=29246;NFAM=14
chr3	159680719	159680736	chr3	159680958	159680975	326935	419.91	+	-	BND	LOW	326935_1	N	N[chr3:159680968[	326935_2	N	]chr3:159680728]N	SVTYPE=BND;POS=159680728;STRANDS=+-:4;CIPOS=-9,8;CIEND=-9,8;CIPOS95=0,0;CIEND95=0,0;MATEID=326935_2;EVENT=326935;SU=4;PE=0;SR=4;ALG=PROD;AF=0.0005471;NSAMP=16;MSQ=16.41;RECLASSIFIED;AC=16;AN=29246;NFAM=16	SVTYPE=BND;POS=159680968;STRANDS=+-:4;CIPOS=-9,8;CIEND=-9,8;CIPOS95=0,0;CIEND95=0,0;MATEID=326935_1;EVENT=326935;SECONDARY;SU=4;PE=0;SR=4;ALG=PROD;AF=0.0005471;NSAMP=16;MSQ=16.41;RECLASSIFIED;AC=16;AN=29246;NFAM=16
chr3	159699919	159699929	chr3	159700872	159700881	326938	3048.05	+	-	DEL	PASS	326938	N	<DEL>	.	.	.	SVTYPE=DEL;POS=159699924;SVLEN=-954;END=159700878;STRANDS=+-:119;CIPOS=-5,5;CIEND=-6,3;CIPOS95=0,0;CIEND95=0,0;SU=119;PE=73;SR=46;ALG=PROD;AF=0.0002393;NSAMP=7;MSQ=435.44;AC=7;AN=29246;NFAM=7	.
chr3	159704504	159705087	chr14	92219336	92219911	62995	590.34	-	+	BND	LOW	62995_1	N	]chr14:92219366]N	62995_2	N	N[chr3:159705059[	SVTYPE=BND;POS=159705059;STRANDS=-+:8;IMPRECISE;CIPOS=-554,29;CIEND=-30,545;CIPOS95=-128,29;CIEND95=-30,133;MATEID=62995_2;EVENT=62995;SU=8;PE=8;SR=0;ALG=PROD;AF=0.0008206;NSAMP=24;MSQ=21.95;AC=24;AN=29246;NFAM=24	SVTYPE=BND;POS=92219366;STRANDS=-+:8;IMPRECISE;CIPOS=-30,545;CIEND=-554,29;CIPOS95=-30,133;CIEND95=-128,29;MATEID=62995_1;EVENT=62995;SECONDARY;SU=8;PE=8;SR=0;ALG=PROD;AF=0.0008206;NSAMP=24;MSQ=21.95;AC=24;AN=29246;NFAM=24
chr3	159704843	159704892	chr17	67413407	67413456	64304	24716.5	-	+	BND	LOW	64304_1	N	]chr17:67413432]N	64304_2	N	N[chr3:159704869[	SVTYPE=BND;POS=159704869;STRANDS=-+:15;CIPOS=-25,24;CIEND=-25,24;CIPOS95=0,0;CIEND95=0,0;MATEID=64304_2;EVENT=64304;SU=15;PE=0;SR=15;ALG=PROD;AF=0.01946;NSAMP=569;MSQ=27.1;AC=569;AN=29246;NFAM=559	SVTYPE=BND;POS=67413432;STRANDS=-+:15;CIPOS=-25,24;CIEND=-25,24;CIPOS95=0,0;CIEND95=0,0;MATEID=64304_1;EVENT=64304;SECONDARY;SU=15;PE=0;SR=15;ALG=PROD;AF=0.01946;NSAMP=569;MSQ=27.1;AC=569;AN=29246;NFAM=559
chr3	159704860	159704860	chrX	5011224	5011224	71786	57754.2	-	+	BND	LOW	71786_1	N	]chrX:5011224]N	71786_2	N	N[chr3:159704861[	SVTYPE=BND;POS=159704861;STRANDS=-+:1421;CIPOS=0,0;CIEND=0,0;CIPOS95=0,0;CIEND95=0,0;MATEID=71786_2;EVENT=71786;SU=1421;PE=0;SR=1421;ALG=PROD;AF=0.03399;NSAMP=994;MSQ=32.93;AC=994;AN=29246;NFAM=976	SVTYPE=BND;POS=5011224;STRANDS=-+:1421;CIPOS=0,0;CIEND=0,0;CIPOS95=0,0;CIEND95=0,0;MATEID=71786_1;EVENT=71786;SECONDARY;SU=1421;PE=0;SR=1421;ALG=PROD;AF=0.03399;NSAMP=994;MSQ=32.93;AC=994;AN=29246;NFAM=976
chr3	159704866	159704885	chr5	170456717	170456736	68172	28947.4	-	+	BND	LOW	68172_1	N	]chr5:170456727]N	68172_2	N	N[chr3:159704877[	SVTYPE=BND;POS=159704877;STRANDS=-+:5;CIPOS=-10,9;CIEND=-10,9;CIPOS95=0,0;CIEND95=0,0;MATEID=68172_2;EVENT=68172;SU=5;PE=0;SR=5;ALG=PROD;AF=0.02568;NSAMP=751;MSQ=25.62;AC=751;AN=29246;NFAM=741	SVTYPE=BND;POS=170456727;STRANDS=-+:5;CIPOS=-10,9;CIEND=-10,9;CIPOS95=0,0;CIEND95=0,0;MATEID=68172_1;EVENT=68172;SECONDARY;SU=5;PE=0;SR=5;ALG=PROD;AF=0.02568;NSAMP=751;MSQ=25.62;AC=751;AN=29246;NFAM=741
chr3	159711211	159711211	chr3	159711395	159711395	326939	4.06301e+06	+	-	MEI	PASS	326939	N	<DEL:ME:SINE|Alu|AluYa5>	.	.	.	SVTYPE=MEI;POS=159711211;SVLEN=-184;END=159711395;STRANDS=+-:130259;CIPOS=0,0;CIEND=0,0;CIPOS95=0,0;CIEND95=0,0;SU=130259;PE=3163;SR=127096;ALG=PROD;AF=0.3382;NSAMP=7594;MSQ=385.56;MEDGQR=5.23;Q10GQR=3.95;AC=9890;AN=29246;NFAM=7193	.
chr3	159713191	159713248	chr12	30869868	30869925	61529	48496.2	-	+	BND	LOW	61529_1	N	]chr12:30869897]N	61529_2	N	N[chr3:159713221[	SVTYPE=BND;POS=159713221;STRANDS=-+:12;CIPOS=-29,28;CIEND=-29,28;CIPOS95=0,0;CIEND95=0,0;MATEID=61529_2;EVENT=61529;SU=12;PE=0;SR=12;ALG=PROD;AF=0.0397;NSAMP=1152;MSQ=29.9;AC=1161;AN=29246;NFAM=1136	SVTYPE=BND;POS=30869897;STRANDS=-+:12;CIPOS=-29,28;CIEND=-29,28;CIPOS95=0,0;CIEND95=0,0;MATEID=61529_1;EVENT=61529;SECONDARY;SU=12;PE=0;SR=12;ALG=PROD;AF=0.0397;NSAMP=1152;MSQ=29.9;AC=1161;AN=29246;NFAM=1136
chr3	159713246	159713343	chr21	29888149	29888246	65862	2133.59	+	+	BND	LOW	65862_1	N	N]chr21:29888198]	65862_2	N	N]chr3:159713295]	SVTYPE=BND;POS=159713295;STRANDS=++:4;CIPOS=-49,48;CIEND=-49,48;CIPOS95=0,0;CIEND95=0,0;MATEID=65862_2;EVENT=65862;SU=4;PE=0;SR=4;ALG=PROD;AF=0.002735;NSAMP=80;MSQ=15.31;AC=80;AN=29246;NFAM=80	SVTYPE=BND;POS=29888198;STRANDS=++:4;CIPOS=-49,48;CIEND=-49,48;CIPOS95=0,0;CIEND95=0,0;MATEID=65862_1;EVENT=65862;SECONDARY;SU=4;PE=0;SR=4;ALG=PROD;AF=0.002735;NSAMP=80;MSQ=15.31;AC=80;AN=29246;NFAM=80
chr3	159734048	159734378	chr3	159736899	159737266	509691	187.76	-	+	DUP	PASS	509691	N	<DUP>	.	.	.	SVTYPE=DUP;POS=159734349;SVLEN=2580;END=159736929;STRANDS=-+:24;IMPRECISE;CIPOS=-301,29;CIEND=-30,337;CIPOS95=-46,29;CIEND95=-30,54;SU=24;PE=24;SR=0;ALG=PROD;AF=3.419e-05;NSAMP=1;MSQ=47.61;AC=1;AN=29246;NFAM=1	.
chr3	159735130	159735132	chr3	159736095	159736096	326941	24605.1	+	-	BND	PASS	326941_1	N	N[chr3:159736097[	326941_2	N	]chr3:159735131]N	SVTYPE=BND;POS=159735131;STRANDS=+-:1070;CIPOS=-1,1;CIEND=-1,0;CIPOS95=0,0;CIEND95=0,0;MATEID=326941_2;EVENT=326941;SU=1070;PE=545;SR=525;ALG=PROD;AF=0.001675;NSAMP=49;MSQ=492.69;RECLASSIFIED;AC=49;AN=29246;NFAM=45	SVTYPE=BND;POS=159736097;STRANDS=+-:1070;CIPOS=-1,0;CIEND=-1,1;CIPOS95=0,0;CIEND95=0,0;MATEID=326941_1;EVENT=326941;SECONDARY;SU=1070;PE=545;SR=525;ALG=PROD;AF=0.001675;NSAMP=49;MSQ=492.69;RECLASSIFIED;AC=49;AN=29246;NFAM=45
chr3	159736125	159736143	chr3	159737091	159737106	326942	2367.61	+	-	DEL	PASS	326942	N	<DEL>	.	.	.	SVTYPE=DEL;POS=159736134;SVLEN=-966;END=159737100;STRANDS=+-:107;CIPOS=-9,9;CIEND=-9,6;CIPOS95=0,0;CIEND95=0,0;SU=107;PE=66;SR=41;ALG=PROD;AF=3.419e-05;NSAMP=1;MSQ=815.38;AC=1;AN=29246;NFAM=1	.
chr3	159742220	159742229	chr3	159742301	159742844	585337	111.75	+	+	BND	LOW	585337_1	N	N]chr3:159742311]	585337_2	N	N]chr3:159742229]	SVTYPE=BND;POS=159742229;STRANDS=++:4;IMPRECISE;CIPOS=-9,0;CIEND=-10,533;CIPOS95=-9,0;CIEND95=-2,104;MATEID=585337_2;EVENT=585337;SU=4;PE=4;SR=0;ALG=PROD;AF=0.0002052;NSAMP=6;MSQ=14.74;AC=6;AN=29246;NFAM=6	SVTYPE=BND;POS=159742311;STRANDS=++:4;IMPRECISE;CIPOS=-10,533;CIEND=-9,0;CIPOS95=-2,104;CIEND95=-9,0;MATEID=585337_1;EVENT=585337;SECONDARY;SU=4;PE=4;SR=0;ALG=PROD;AF=0.0002052;NSAMP=6;MSQ=14.74;AC=6;AN=29246;NFAM=6
chr3	159743577	159743622	chr3	159745613	159745668	326943	284.35	+	-	DEL	PASS	326943	N	<DEL>	.	.	.	SVTYPE=DEL;POS=159743602;SVLEN=-2041;END=159745643;STRANDS=+-:23;IMPRECISE;CIPOS=-25,20;CIEND=-30,25;CIPOS95=0,0;CIEND95=-3,3;SU=23;PE=19;SR=4;ALG=PROD;AF=6.839e-05;NSAMP=2;MSQ=142.18;AC=2;AN=29246;NFAM=1	.
chr3	159750265	159750277	chr6	144561224	144561236	69388	41404.9	-	+	BND	LOW	69388_1	N	]chr6:144561231]N	69388_2	N	N[chr3:159750272[	SVTYPE=BND;POS=159750272;STRANDS=-+:55;CIPOS=-6,6;CIEND=-7,5;CIPOS95=0,0;CIEND95=0,0;MATEID=69388_2;EVENT=69388;SU=55;PE=0;SR=55;ALG=PROD;AF=0.0396;NSAMP=861;MSQ=33.53;AC=1158;AN=29246;NFAM=838	SVTYPE=BND;POS=144561231;STRANDS=-+:55;CIPOS=-7,5;CIEND=-6,6;CIPOS95=0,0;CIEND95=0,0;MATEID=69388_1;EVENT=69388;SECONDARY;SU=55;PE=0;SR=55;ALG=PROD;AF=0.0396;NSAMP=861;MSQ=33.53;AC=1158;AN=29246;NFAM=838
chr3	159767126	159767136	chr3	159768150	159768157	326944	386.68	+	-	DEL	PASS	326944	N	<DEL>	.	.	.	SVTYPE=DEL;POS=159767131;SVLEN=-1024;END=159768155;STRANDS=+-:17;CIPOS=-5,5;CIEND=-5,2;CIPOS95=0,0;CIEND95=0,0;SU=17;PE=11;SR=6;ALG=PROD;AF=3.419e-05;NSAMP=1;MSQ=386.68;AC=1;AN=29246;NFAM=1	.
chr3	159777752	159777811	chr3	159777829	159777888	326945	221.61	+	-	BND	LOW	326945_1	N	N[chr3:159777860[	326945_2	N	]chr3:159777782]N	SVTYPE=BND;POS=159777782;STRANDS=+-:10;CIPOS=-30,29;CIEND=-30,29;CIPOS95=0,0;CIEND95=0,0;MATEID=326945_2;EVENT=326945;SU=10;PE=0;SR=10;ALG=PROD;AF=6.839e-05;NSAMP=2;MSQ=110.81;RECLASSIFIED;AC=2;AN=29246;NFAM=2	SVTYPE=BND;POS=159777860;STRANDS=+-:10;CIPOS=-30,29;CIEND=-30,29;CIPOS95=0,0;CIEND95=0,0;MATEID=326945_1;EVENT=326945;SECONDARY;SU=10;PE=0;SR=10;ALG=PROD;AF=6.839e-05;NSAMP=2;MSQ=110.81;RECLASSIFIED;AC=2;AN=29246;NFAM=2
chr3	159779780	159779786	chr3	159784925	159784933	326947	485.56	+	-	DEL	PASS	326947	N	<DEL>	.	.	.	SVTYPE=DEL;POS=159779783;SVLEN=-5147;END=159784930;STRANDS=+-:21;CIPOS=-3,3;CIEND=-5,3;CIPOS95=0,0;CIEND95=0,0;SU=21;PE=13;SR=8;ALG=PROD;AF=3.419e-05;NSAMP=1;MSQ=485.56;AC=1;AN=29246;NFAM=1	.
chr3	159782443	159782447	chr3	159784412	159784415	509692	302.72	-	+	DUP	PASS	509692	N	<DUP>	.	.	.	SVTYPE=DUP;POS=159782446;SVLEN=1968;END=159784414;STRANDS=-+:26;CIPOS=-3,1;CIEND=-2,1;CIPOS95=0,0;CIEND95=0,0;SU=26;PE=13;SR=13;ALG=PROD;AF=3.419e-05;NSAMP=1;MSQ=302.52;AC=1;AN=29246;NFAM=1	.
chr3	159785492	159785503	chr3	159786970	159786981	326948	263.69	+	-	DEL	PASS	326948	N	<DEL>	.	.	.	SVTYPE=DEL;POS=159785498;SVLEN=-1480;END=159786978;STRANDS=+-:14;CIPOS=-6,5;CIEND=-8,3;CIPOS95=0,0;CIEND95=0,0;SU=14;PE=9;SR=5;ALG=PROD;AF=3.419e-05;NSAMP=1;MSQ=263.69;AC=1;AN=29246;NFAM=1	.
chr3	159800643	159800643	chr3	159800943	159800943	326949	146647.0	+	-	BND	PASS	326949_1	N	N[chr3:159800944[	326949_2	N	]chr3:159800643]N	SVTYPE=BND;POS=159800643;STRANDS=+-:3426;CIPOS=0,0;CIEND=0,0;CIPOS95=0,0;CIEND95=0,0;MATEID=326949_2;EVENT=326949;SU=3426;PE=358;SR=3068;ALG=PROD;AF=0.006873;NSAMP=201;MSQ=438.26;RECLASSIFIED;AC=201;AN=29246;NFAM=189	SVTYPE=BND;POS=159800944;STRANDS=+-:3426;CIPOS=0,0;CIEND=0,0;CIPOS95=0,0;CIEND95=0,0;MATEID=326949_1;EVENT=326949;SECONDARY;SU=3426;PE=358;SR=3068;ALG=PROD;AF=0.006873;NSAMP=201;MSQ=438.26;RECLASSIFIED;AC=201;AN=29246;NFAM=189
chr3	159800669	159800715	chr3	159813966	159814013	585338	204.28	-	-	BND	LOW	585338_1	N	[chr3:159813991[N	585338_2	N	[chr3:159800694[N	SVTYPE=BND;POS=159800694;STRANDS=--:22;CIPOS=-24,22;CIEND=-24,23;CIPOS95=0,0;CIEND95=0,0;MATEID=585338_2;EVENT=585338;SU=22;PE=10;SR=12;ALG=PROD;AF=6.839e-05;NSAMP=2;MSQ=102.14;AC=2;AN=29246;NFAM=2	SVTYPE=BND;POS=159813991;STRANDS=--:22;CIPOS=-24,23;CIEND=-24,22;CIPOS95=0,0;CIEND95=0,0;MATEID=585338_1;EVENT=585338;SECONDARY;SU=22;PE=10;SR=12;ALG=PROD;AF=6.839e-05;NSAMP=2;MSQ=102.14;AC=2;AN=29246;NFAM=2
chr3	159800824	159800873	chr3	159805975	159806023	585339	503.15	+	+	BND	PASS	585339_1	N	N]chr3:159806000]	585339_2	N	N]chr3:159800848]	SVTYPE=BND;POS=159800848;STRANDS=++:29;CIPOS=-24,25;CIEND=-25,23;CIPOS95=0,0;CIEND95=0,0;MATEID=585339_2;EVENT=585339;SU=29;PE=15;SR=14;ALG=PROD;AF=6.839e-05;NSAMP=2;MSQ=251.57;AC=2;AN=29246;NFAM=2	SVTYPE=BND;POS=159806000;STRANDS=++:29;CIPOS=-25,23;CIEND=-24,25;CIPOS95=0,0;CIEND95=0,0;MATEID=585339_1;EVENT=585339;SECONDARY;SU=29;PE=15;SR=14;ALG=PROD;AF=6.839e-05;NSAMP=2;MSQ=251.57;AC=2;AN=29246;NFAM=2
chr3	159805989	159806194	chr3	159813379	159813999	326950	140.71	+	-	DEL	PASS	326950	N	<DEL>	.	.	.	SVTYPE=DEL;POS=159805999;SVLEN=-7991;END=159813990;STRANDS=+-:6;IMPRECISE;CIPOS=-10,195;CIEND=-611,9;CIPOS95=-1,103;CIEND95=-140,0;SU=6;PE=6;SR=0;ALG=PROD;AF=3.419e-05;NSAMP=1;MSQ=140.64;AC=1;AN=29246;NFAM=1	.
chr3	159808943	159808988	chr3	159809186	159809231	326951	1034.3	+	-	BND	PASS	326951_1	N	N[chr3:159809210[	326951_2	N	]chr3:159808966]N	SVTYPE=BND;POS=159808966;STRANDS=+-:24;CIPOS=-23,22;CIEND=-23,22;CIPOS95=0,0;CIEND95=0,0;MATEID=326951_2;EVENT=326951;SU=24;PE=1;SR=23;ALG=PROD;AF=6.839e-05;NSAMP=2;MSQ=7.02;RECLASSIFIED;AC=2;AN=29246;NFAM=2	SVTYPE=BND;POS=159809210;STRANDS=+-:24;CIPOS=-23,22;CIEND=-23,22;CIPOS95=0,0;CIEND95=0,0;MATEID=326951_1;EVENT=326951;SECONDARY;SU=24;PE=1;SR=23;ALG=PROD;AF=6.839e-05;NSAMP=2;MSQ=7.02;RECLASSIFIED;AC=2;AN=29246;NFAM=2
chr3	159811970	159811988	chr6	49215510	49215528	68583	46.16	-	-	BND	LOW	68583_1	N	[chr6:49215520[N	68583_2	N	[chr3:159811981[N	SVTYPE=BND;POS=159811981;STRANDS=--:4;IMPRECISE;CIPOS=-10,8;CIEND=-9,9;CIPOS95=-1,0;CIEND95=0,1;MATEID=68583_2;EVENT=68583;SU=4;PE=0;SR=4;ALG=PROD;AF=6.839e-05;NSAMP=2;MSQ=18;AC=2;AN=29246;NFAM=2	SVTYPE=BND;POS=49215520;STRANDS=--:4;IMPRECISE;CIPOS=-9,9;CIEND=-10,8;CIPOS95=0,1;CIEND95=-1,0;MATEID=68583_1;EVENT=68583;SECONDARY;SU=4;PE=0;SR=4;ALG=PROD;AF=6.839e-05;NSAMP=2;MSQ=18;AC=2;AN=29246;NFAM=2
chr3	159825917	159825963	chr3	159828445	159828487	326952	1145.01	+	-	DEL	PASS	326952	N	<DEL>	.	.	.	SVTYPE=DEL;POS=159825940;SVLEN=-2527;END=159828467;STRANDS=+-:48;CIPOS=-23,23;CIEND=-22,20;CIPOS95=0,0;CIEND95=0,0;SU=48;PE=27;SR=21;ALG=PROD;AF=3.419e-05;NSAMP=1;MSQ=449.55;AC=1;AN=29246;NFAM=1	.
chr3	159826211	159826214	chr3	159829308	159829311	326953	8961.48	+	-	BND	PASS	326953_1	N	N[chr3:159829311[	326953_2	N	]chr3:159826213]N	SVTYPE=BND;POS=159826213;STRANDS=+-:372;CIPOS=-2,1;CIEND=-2,1;CIPOS95=0,0;CIEND95=0,0;MATEID=326953_2;EVENT=326953;SU=372;PE=237;SR=135;ALG=PROD;AF=0.0001368;NSAMP=4;MSQ=665.39;RECLASSIFIED;AC=4;AN=29246;NFAM=3	SVTYPE=BND;POS=159829311;STRANDS=+-:372;CIPOS=-2,1;CIEND=-2,1;CIPOS95=0,0;CIEND95=0,0;MATEID=326953_1;EVENT=326953;SECONDARY;SU=372;PE=237;SR=135;ALG=PROD;AF=0.0001368;NSAMP=4;MSQ=665.39;RECLASSIFIED;AC=4;AN=29246;NFAM=3
chr3	159827768	159828390	chr6	20111797	20111880	68329	338.7	-	-	BND	LOW	68329_1	N	[chr6:20111852[N	68329_2	N	[chr3:159828362[N	SVTYPE=BND;POS=159828362;STRANDS=--:8,-+:4;IMPRECISE;CIPOS=-593,29;CIEND=-54,29;CIPOS95=-126,29;CIEND95=-23,23;MATEID=68329_2;EVENT=68329;SU=12;PE=12;SR=0;ALG=PROD;AF=0.0005471;NSAMP=16;MSQ=19.58;AC=16;AN=29246;NFAM=16	SVTYPE=BND;POS=20111852;STRANDS=--:8,-+:4;IMPRECISE;CIPOS=-54,29;CIEND=-593,29;CIPOS95=-23,23;CIEND95=-126,29;MATEID=68329_1;EVENT=68329;SECONDARY;SU=12;PE=12;SR=0;ALG=PROD;AF=0.0005471;NSAMP=16;MSQ=19.58;AC=16;AN=29246;NFAM=16
chr3	159828356	159828375	chr6	82934921	82934938	69046	176.49	-	-	BND	LOW	69046_1	N	[chr6:82934931[N	69046_2	N	[chr3:159828367[N	SVTYPE=BND;POS=159828367;STRANDS=--:5;CIPOS=-10,9;CIEND=-9,8;CIPOS95=0,0;CIEND95=0,0;MATEID=69046_2;EVENT=69046;SU=5;PE=1;SR=4;ALG=PROD;AF=0.000171;NSAMP=5;MSQ=28.92;AC=5;AN=29246;NFAM=5	SVTYPE=BND;POS=82934931;STRANDS=--:5;CIPOS=-9,8;CIEND=-10,9;CIPOS95=0,0;CIEND95=0,0;MATEID=69046_1;EVENT=69046;SECONDARY;SU=5;PE=1;SR=4;ALG=PROD;AF=0.000171;NSAMP=5;MSQ=28.92;AC=5;AN=29246;NFAM=5
chr3	159828435	159828452	chr8	12025074	12025091	70418	538.14	-	-	BND	LOW	70418_1	N	[chr8:12025084[N	70418_2	N	[chr3:159828445[N	SVTYPE=BND;POS=159828445;STRANDS=--:4;CIPOS=-9,8;CIEND=-9,8;CIPOS95=0,0;CIEND95=0,0;MATEID=70418_2;EVENT=70418;SU=4;PE=0;SR=4;ALG=PROD;AF=0.0003761;NSAMP=8;MSQ=53.61;AC=11;AN=29246;NFAM=8	SVTYPE=BND;POS=12025084;STRANDS=--:4;CIPOS=-9,8;CIEND=-9,8;CIPOS95=0,0;CIEND95=0,0;MATEID=70418_1;EVENT=70418;SECONDARY;SU=4;PE=0;SR=4;ALG=PROD;AF=0.0003761;NSAMP=8;MSQ=53.61;AC=11;AN=29246;NFAM=8
chr3	159828463	159828480	chr11	100779571	100779588	60722	897.52	+	+	BND	LOW	60722_1	N	N]chr11:100779580]	60722_2	N	N]chr3:159828472]	SVTYPE=BND;POS=159828472;STRANDS=++:4;CIPOS=-9,8;CIEND=-9,8;CIPOS95=0,0;CIEND95=0,0;MATEID=60722_2;EVENT=60722;SU=4;PE=0;SR=4;ALG=PROD;AF=0.001299;NSAMP=38;MSQ=12.6;AC=38;AN=29246;NFAM=38	SVTYPE=BND;POS=100779580;STRANDS=++:4;CIPOS=-9,8;CIEND=-9,8;CIPOS95=0,0;CIEND95=0,0;MATEID=60722_1;EVENT=60722;SECONDARY;SU=4;PE=0;SR=4;ALG=PROD;AF=0.001299;NSAMP=38;MSQ=12.6;AC=38;AN=29246;NFAM=38
chr3	159839650	159839666	chr16	21576040	21576057	63595	140487.0	+	+	BND	LOW	63595_1	N	N]chr16:21576049]	63595_2	N	N]chr3:159839657]	SVTYPE=BND;POS=159839657;STRANDS=++:22;CIPOS=-7,9;CIEND=-9,8;CIPOS95=0,0;CIEND95=0,0;MATEID=63595_2;EVENT=63595;SU=22;PE=0;SR=22;ALG=PROD;AF=0.1125;NSAMP=3289;MSQ=25.07;AC=3289;AN=29246;NFAM=3186	SVTYPE=BND;POS=21576049;STRANDS=++:22;CIPOS=-9,8;CIEND=-7,9;CIPOS95=0,0;CIEND95=0,0;MATEID=63595_1;EVENT=63595;SECONDARY;SU=22;PE=0;SR=22;ALG=PROD;AF=0.1125;NSAMP=3289;MSQ=25.07;AC=3289;AN=29246;NFAM=3186
chr3	159842992	159843009	chrY	22276322	22276339	72664	16406.2	-	-	BND	LOW	72664_1	N	[chrY:22276332[N	72664_2	N	[chr3:159843002[N	SVTYPE=BND;POS=159843002;STRANDS=--:4;CIPOS=-9,8;CIEND=-9,8;CIPOS95=0,0;CIEND95=0,0;MATEID=72664_2;EVENT=72664;SU=4;PE=0;SR=4;ALG=PROD;AF=0.02199;NSAMP=638;MSQ=15.78;AC=643;AN=29246;NFAM=633	SVTYPE=BND;POS=22276332;STRANDS=--:4;CIPOS=-9,8;CIEND=-9,8;CIPOS95=0,0;CIEND95=0,0;MATEID=72664_1;EVENT=72664;SECONDARY;SU=4;PE=0;SR=4;ALG=PROD;AF=0.02199;NSAMP=638;MSQ=15.78;AC=643;AN=29246;NFAM=633
chr3	159849544	159849561	chr3	159850720	159850723	326955	743.43	+	-	DEL	PASS	326955	N	<DEL>	.	.	.	SVTYPE=DEL;POS=159849554;SVLEN=-1168;END=159850722;STRANDS=+-:33;CIPOS=-10,7;CIEND=-2,1;CIPOS95=0,0;CIEND95=0,0;SU=33;PE=19;SR=14;ALG=PROD;AF=3.419e-05;NSAMP=1;MSQ=743.43;AC=1;AN=29246;NFAM=1	.
chr3	159863331	159863350	chr15	59799854	59799872	63215	4.66	-	+	BND	LOW	63215_1	N	]chr15:59799863]N	63215_2	N	N[chr3:159863342[	SVTYPE=BND;POS=159863342;STRANDS=-+:4;IMPRECISE;CIPOS=-10,9;CIEND=-9,9;CIPOS95=-1,0;CIEND95=-1,1;MATEID=63215_2;EVENT=63215;SU=4;PE=1;SR=3;ALG=PROD;AF=3.419e-05;NSAMP=1;MSQ=4.64;AC=1;AN=29246;NFAM=1	SVTYPE=BND;POS=59799863;STRANDS=-+:4;IMPRECISE;CIPOS=-9,9;CIEND=-10,9;CIPOS95=-1,1;CIEND95=-1,0;MATEID=63215_1;EVENT=63215;SECONDARY;SU=4;PE=1;SR=3;ALG=PROD;AF=3.419e-05;NSAMP=1;MSQ=4.64;AC=1;AN=29246;NFAM=1
chr3	159864478	159864481	chr14	77534604	77534606	62904	84829.2	-	+	BND	LOW	62904_1	N	]chr14:77534605]N	62904_2	N	N[chr3:159864481[	SVTYPE=BND;POS=159864481;STRANDS=-+:588;CIPOS=-2,1;CIEND=-1,1;CIPOS95=0,0;CIEND95=0,0;MATEID=62904_2;EVENT=62904;SU=588;PE=0;SR=588;ALG=PROD;AF=0.05936;NSAMP=1736;MSQ=30.06;AC=1736;AN=29246;NFAM=1699	SVTYPE=BND;POS=77534605;STRANDS=-+:588;CIPOS=-1,1;CIEND=-2,1;CIPOS95=0,0;CIEND95=0,0;MATEID=62904_1;EVENT=62904;SECONDARY;SU=588;PE=0;SR=588;ALG=PROD;AF=0.05936;NSAMP=1736;MSQ=30.06;AC=1736;AN=29246;NFAM=1699
chr3	159871219	159871230	chr3	180143711	180143725	585341	1813.81	+	+	BND	PASS	585341_1	N	N]chr3:180143717]	585341_2	N	N]chr3:159871223]	SVTYPE=BND;POS=159871223;STRANDS=++:136;CIPOS=-4,7;CIEND=-6,8;CIPOS95=0,0;CIEND95=0,0;MATEID=585341_2;EVENT=585341;SU=136;PE=100;SR=36;ALG=PROD;AF=0.0001026;NSAMP=3;MSQ=277.53;AC=3;AN=29246;NFAM=3	SVTYPE=BND;POS=180143717;STRANDS=++:136;CIPOS=-6,8;CIEND=-4,7;CIPOS95=0,0;CIEND95=0,0;MATEID=585341_1;EVENT=585341;SECONDARY;SU=136;PE=100;SR=36;ALG=PROD;AF=0.0001026;NSAMP=3;MSQ=277.53;AC=3;AN=29246;NFAM=3
chr3	159871221	159871229	chr3	180143462	180143469	585340	1765.53	-	-	BND	PASS	585340_1	N	[chr3:180143468[N	585340_2	N	[chr3:159871228[N	SVTYPE=BND;POS=159871228;STRANDS=--:136;CIPOS=-6,2;CIEND=-5,2;CIPOS95=0,0;CIEND95=0,0;MATEID=585340_2;EVENT=585340;SU=136;PE=73;SR=63;ALG=PROD;AF=0.0001026;NSAMP=3;MSQ=349.46;AC=3;AN=29246;NFAM=3	SVTYPE=BND;POS=180143468;STRANDS=--:136;CIPOS=-5,2;CIEND=-6,2;CIPOS95=0,0;CIEND95=0,0;MATEID=585340_1;EVENT=585340;SECONDARY;SU=136;PE=73;SR=63;ALG=PROD;AF=0.0001026;NSAMP=3;MSQ=349.46;AC=3;AN=29246;NFAM=3
chr3	159871436	159871436	chr3	159871692	159871692	509694	129229.0	-	+	DUP	PASS	509694	N	<DUP>	.	.	.	SVTYPE=DUP;POS=159871436;SVLEN=256;END=159871692;STRANDS=-+:8622;CIPOS=0,0;CIEND=0,0;CIPOS95=0,0;CIEND95=0,0;SU=8622;PE=401;SR=8221;ALG=PROD;AF=0.0384;NSAMP=1111;MSQ=76.67;AC=1123;AN=29246;NFAM=1070	.
chr3	159872828	159872833	chr3	159935489	159935508	326956	479.61	+	-	DEL	PASS	326956	N	<DEL>	.	.	.	SVTYPE=DEL;POS=159872831;SVLEN=-62668;END=159935499;STRANDS=+-:20;CIPOS=-3,2;CIEND=-10,9;CIPOS95=0,0;CIEND95=0,0;SU=20;PE=11;SR=9;ALG=PROD;AF=3.419e-05;NSAMP=1;MSQ=479.61;AC=1;AN=29246;NFAM=1	.
chr3	159878314	159878399	chr20	16894395	16894412	65291	70791.5	-	+	BND	LOW	65291_1	N	]chr20:16894397]N	65291_2	N	N[chr3:159878396[	SVTYPE=BND;POS=159878396;STRANDS=-+:7619;CIPOS=-81,4;CIEND=-2,15;CIPOS95=0,0;CIEND95=0,0;MATEID=65291_2;EVENT=65291;SU=7619;PE=7618;SR=1;ALG=PROD;AF=0.05037;NSAMP=1473;MSQ=33.08;AC=1473;AN=29246;NFAM=1463	SVTYPE=BND;POS=16894397;STRANDS=-+:7619;CIPOS=-2,15;CIEND=-81,4;CIPOS95=0,0;CIEND95=0,0;MATEID=65291_1;EVENT=65291;SECONDARY;SU=7619;PE=7618;SR=1;ALG=PROD;AF=0.05037;NSAMP=1473;MSQ=33.08;AC=1473;AN=29246;NFAM=1463
chr3	159878594	159879171	chr20	16893899	16894390	65292	6154.37	+	-	BND	LOW	65292_1	N	N[chr20:16894385[	65292_2	N	]chr3:159878604]N	SVTYPE=BND;POS=159878604;STRANDS=+-:115;IMPRECISE;CIPOS=-10,567;CIEND=-485,6;CIPOS95=-10,74;CIEND95=-52,6;MATEID=65292_2;EVENT=65292;SU=115;PE=115;SR=0;ALG=PROD;AF=0.004992;NSAMP=146;MSQ=18.43;AC=146;AN=29246;NFAM=144	SVTYPE=BND;POS=16894385;STRANDS=+-:115;IMPRECISE;CIPOS=-485,6;CIEND=-10,567;CIPOS95=-52,6;CIEND95=-10,74;MATEID=65292_1;EVENT=65292;SECONDARY;SU=115;PE=115;SR=0;ALG=PROD;AF=0.004992;NSAMP=146;MSQ=18.43;AC=146;AN=29246;NFAM=144
chr3	159878822	159878837	chr14	42042024	42042043	62708	406805.0	+	+	BND	LOW	62708_1	N	N]chr14:42042037]	62708_2	N	N]chr3:159878828]	SVTYPE=BND;POS=159878828;STRANDS=++:48;CIPOS=-6,9;CIEND=-13,6;CIPOS95=0,0;CIEND95=0,0;MATEID=62708_2;EVENT=62708;SU=48;PE=19;SR=29;ALG=PROD;AF=0.1205;NSAMP=3521;MSQ=70.86;AC=3525;AN=29246;NFAM=3351	SVTYPE=BND;POS=42042037;STRANDS=++:48;CIPOS=-13,6;CIEND=-6,9;CIPOS95=0,0;CIEND95=0,0;MATEID=62708_1;EVENT=62708;SECONDARY;SU=48;PE=19;SR=29;ALG=PROD;AF=0.1205;NSAMP=3521;MSQ=70.86;AC=3525;AN=29246;NFAM=3351
chr3	159894701	159894752	chr3	159894978	159894994	585342	33.31	+	+	INV	LOW	585342	N	<INV>	.	.	.	SVTYPE=INV;POS=159894752;SVLEN=226;END=159894978;STRANDS=++:1,--:3;IMPRECISE;CIPOS=-51,0;CIEND=0,16;CIPOS95=-41,0;CIEND95=0,8;SU=4;PE=4;SR=0;ALG=PROD;AF=3.419e-05;NSAMP=1;MSQ=32.81;AC=1;AN=29246;NFAM=1	.
chr3	159902410	159902469	chr3	159902652	159902695	326957	1329.33	+	-	DEL	PASS	326957	N	<DEL>	.	.	.	SVTYPE=DEL;POS=159902440;SVLEN=-234;END=159902674;STRANDS=+-:38;CIPOS=-30,29;CIEND=-22,21;CIPOS95=0,0;CIEND95=0,0;SU=38;PE=3;SR=35;ALG=PROD;AF=6.839e-05;NSAMP=2;MSQ=280.13;AC=2;AN=29246;NFAM=2	.
chr3	159918746	159918805	chr3	159918822	159918881	326958	875.87	+	-	BND	PASS	326958_1	N	N[chr3:159918853[	326958_2	N	]chr3:159918776]N	SVTYPE=BND;POS=159918776;STRANDS=+-:31;CIPOS=-30,29;CIEND=-30,29;CIPOS95=0,0;CIEND95=0,0;MATEID=326958_2;EVENT=326958;SU=31;PE=0;SR=31;ALG=PROD;AF=6.839e-05;NSAMP=2;MSQ=331.2;RECLASSIFIED;AC=2;AN=29246;NFAM=2	SVTYPE=BND;POS=159918853;STRANDS=+-:31;CIPOS=-30,29;CIEND=-30,29;CIPOS95=0,0;CIEND95=0,0;MATEID=326958_1;EVENT=326958;SECONDARY;SU=31;PE=0;SR=31;ALG=PROD;AF=6.839e-05;NSAMP=2;MSQ=331.2;RECLASSIFIED;AC=2;AN=29246;NFAM=2
chr3	159953261	159953272	chr3	159953329	159953340	326960	272.83	+	-	DEL	PASS	326960	N	<DEL>	.	.	.	SVTYPE=DEL;POS=159953267;SVLEN=-68;END=159953335;STRANDS=+-:6;CIPOS=-6,5;CIEND=-6,5;CIPOS95=0,0;CIEND95=0,0;SU=6;PE=0;SR=6;ALG=PROD;AF=6.839e-05;NSAMP=2;MSQ=136.35;AC=2;AN=29246;NFAM=2	.
chr3	159962425	159962442	chr3	159963338	159963353	585343	6.86	-	-	BND	LOW	585343_1	N	[chr3:159963346[N	585343_2	N	[chr3:159962435[N	SVTYPE=BND;POS=159962435;STRANDS=--:4;IMPRECISE;CIPOS=-9,8;CIEND=-7,8;CIPOS95=0,0;CIEND95=-1,3;MATEID=585343_2;EVENT=585343;SU=4;PE=0;SR=4;ALG=PROD;AF=3.419e-05;NSAMP=1;MSQ=6.83;AC=1;AN=29246;NFAM=1	SVTYPE=BND;POS=159963346;STRANDS=--:4;IMPRECISE;CIPOS=-7,8;CIEND=-9,8;CIPOS95=-1,3;CIEND95=0,0;MATEID=585343_1;EVENT=585343;SECONDARY;SU=4;PE=0;SR=4;ALG=PROD;AF=3.419e-05;NSAMP=1;MSQ=6.83;AC=1;AN=29246;NFAM=1
chr3	159962632	159962689	chr3	159963453	159963510	585344	627892.0	+	+	INV	LOW	585344	N	<INV>	.	.	.	SVTYPE=INV;POS=159962661;SVLEN=821;END=159963482;STRANDS=++:6,--:2;CIPOS=-29,28;CIEND=-29,28;CIPOS95=0,0;CIEND95=0,0;SU=8;PE=2;SR=6;ALG=PROD;AF=0.302;NSAMP=8832;MSQ=43.08;AC=8832;AN=29246;NFAM=8245	.
chr3	159965509	159965566	chr10	94779541	94779598	60419	95099.8	-	+	BND	LOW	60419_1	N	]chr10:94779570]N	60419_2	N	N[chr3:159965539[	SVTYPE=BND;POS=159965539;STRANDS=-+:8;CIPOS=-29,28;CIEND=-29,28;CIPOS95=0,0;CIEND95=0,0;MATEID=60419_2;EVENT=60419;SU=8;PE=0;SR=8;ALG=PROD;AF=0.06534;NSAMP=1911;MSQ=29.33;AC=1911;AN=29246;NFAM=1854	SVTYPE=BND;POS=94779570;STRANDS=-+:8;CIPOS=-29,28;CIEND=-29,28;CIPOS95=0,0;CIEND95=0,0;MATEID=60419_1;EVENT=60419;SECONDARY;SU=8;PE=0;SR=8;ALG=PROD;AF=0.06534;NSAMP=1911;MSQ=29.33;AC=1911;AN=29246;NFAM=1854
chr3	160000254	160000273	chr3	160000678	160000697	326962	771.73	+	-	BND	LOW	326962_1	N	N[chr3:160000689[	326962_2	N	]chr3:160000264]N	SVTYPE=BND;POS=160000264;STRANDS=+-:5;IMPRECISE;CIPOS=-10,9;CIEND=-10,9;CIPOS95=-1,1;CIEND95=-1,1;MATEID=326962_2;EVENT=326962;SU=5;PE=2;SR=3;ALG=PROD;AF=0.0004445;NSAMP=13;MSQ=20.4;RECLASSIFIED;AC=13;AN=29246;NFAM=13	SVTYPE=BND;POS=160000689;STRANDS=+-:5;IMPRECISE;CIPOS=-10,9;CIEND=-10,9;CIPOS95=-1,1;CIEND95=-1,1;MATEID=326962_1;EVENT=326962;SECONDARY;SU=5;PE=2;SR=3;ALG=PROD;AF=0.0004445;NSAMP=13;MSQ=20.4;RECLASSIFIED;AC=13;AN=29246;NFAM=13
chr3	160002672	160002691	chr3	160011783	160011802	326963	563.59	+	-	DEL	PASS	326963	N	<DEL>	.	.	.	SVTYPE=DEL;POS=160002682;SVLEN=-9111;END=160011793;STRANDS=+-:12;CIPOS=-10,9;CIEND=-10,9;CIPOS95=0,0;CIEND95=0,0;SU=12;PE=0;SR=12;ALG=PROD;AF=3.419e-05;NSAMP=1;MSQ=563.59;AC=1;AN=29246;NFAM=1	.
chr3	160003209	160003666	chr3	160036139	160036515	585345	98.86	-	-	BND	LOW	585345_1	N	[chr3:160036467[N	585345_2	N	[chr3:160003637[N	SVTYPE=BND;POS=160003637;STRANDS=--:17;IMPRECISE;CIPOS=-427,30;CIEND=-327,49;CIPOS95=-47,30;CIEND95=-51,49;MATEID=585345_2;EVENT=585345;SU=17;PE=17;SR=0;ALG=PROD;AF=3.419e-05;NSAMP=1;MSQ=44.77;AC=1;AN=29246;NFAM=1	SVTYPE=BND;POS=160036467;STRANDS=--:17;IMPRECISE;CIPOS=-327,49;CIEND=-427,30;CIPOS95=-51,49;CIEND95=-47,30;MATEID=585345_1;EVENT=585345;SECONDARY;SU=17;PE=17;SR=0;ALG=PROD;AF=3.419e-05;NSAMP=1;MSQ=44.77;AC=1;AN=29246;NFAM=1
chr3	160010481	160010892	chr3	160013305	160013695	326964	53.72	+	-	DEL	PASS	326964	N	<DEL>	.	.	.	SVTYPE=DEL;POS=160010491;SVLEN=-3195;END=160013686;STRANDS=+-:4;IMPRECISE;CIPOS=-10,401;CIEND=-381,9;CIPOS95=-2,141;CIEND95=-108,2;SU=4;PE=4;SR=0;ALG=PROD;AF=3.419e-05;NSAMP=1;MSQ=53.72;AC=1;AN=29246;NFAM=1	.
chr3	160013343	160013400	chr3	194952154	194952211	509696	30865.7	-	+	BND	LOW	509696_1	N	]chr3:194952183]N	509696_2	N	N[chr3:160013373[	SVTYPE=BND;POS=160013373;STRANDS=-+:12;CIPOS=-29,28;CIEND=-29,28;CIPOS95=0,0;CIEND95=0,0;MATEID=509696_2;EVENT=509696;SU=12;PE=0;SR=12;ALG=PROD;AF=0.04185;NSAMP=1224;MSQ=13.98;RECLASSIFIED;AC=1224;AN=29246;NFAM=1198	SVTYPE=BND;POS=194952183;STRANDS=-+:12;CIPOS=-29,28;CIEND=-29,28;CIPOS95=0,0;CIEND95=0,0;MATEID=509696_1;EVENT=509696;SECONDARY;SU=12;PE=0;SR=12;ALG=PROD;AF=0.04185;NSAMP=1224;MSQ=13.98;RECLASSIFIED;AC=1224;AN=29246;NFAM=1198
chr3	160018073	160018552	chr3	160019560	160020013	326965	171.33	+	-	BND	LOW	326965_1	N	N[chr3:160020005[	326965_2	N	]chr3:160018083]N	SVTYPE=BND;POS=160018083;STRANDS=+-:8;IMPRECISE;CIPOS=-10,469;CIEND=-444,9;CIPOS95=-3,64;CIEND95=-68,2;MATEID=326965_2;EVENT=326965;SU=8;PE=8;SR=0;ALG=PROD;AF=0.0001026;NSAMP=3;MSQ=41.44;RECLASSIFIED;AC=3;AN=29246;NFAM=3	SVTYPE=BND;POS=160020005;STRANDS=+-:8;IMPRECISE;CIPOS=-444,9;CIEND=-10,469;CIPOS95=-68,2;CIEND95=-3,64;MATEID=326965_1;EVENT=326965;SECONDARY;SU=8;PE=8;SR=0;ALG=PROD;AF=0.0001026;NSAMP=3;MSQ=41.44;RECLASSIFIED;AC=3;AN=29246;NFAM=3
chr3	160019228	160019931	chr15	85371194	85371778	63447	110.0	-	-	BND	LOW	63447_1	N	[chr15:85371770[N	63447_2	N	[chr3:160019923[N	SVTYPE=BND;POS=160019923;STRANDS=--:5;IMPRECISE;CIPOS=-694,9;CIEND=-575,9;CIPOS95=-211,1;CIEND95=-164,1;MATEID=63447_2;EVENT=63447;SU=5;PE=5;SR=0;ALG=PROD;AF=0.0001368;NSAMP=4;MSQ=16.02;AC=4;AN=29246;NFAM=4	SVTYPE=BND;POS=85371770;STRANDS=--:5;IMPRECISE;CIPOS=-575,9;CIEND=-694,9;CIPOS95=-164,1;CIEND95=-211,1;MATEID=63447_1;EVENT=63447;SECONDARY;SU=5;PE=5;SR=0;ALG=PROD;AF=0.0001368;NSAMP=4;MSQ=16.02;AC=4;AN=29246;NFAM=4
chr3	160019253	160019940	chr7	142114189	142114728	70278	33.29	-	+	BND	LOW	70278_1	N	]chr7:142114199]N	70278_2	N	N[chr3:160019932[	SVTYPE=BND;POS=160019932;STRANDS=-+:4;IMPRECISE;CIPOS=-678,9;CIEND=-10,529;CIPOS95=-163,1;CIEND95=-2,121;MATEID=70278_2;EVENT=70278;SU=4;PE=4;SR=0;ALG=PROD;AF=3.419e-05;NSAMP=1;MSQ=23.87;AC=1;AN=29246;NFAM=1	SVTYPE=BND;POS=142114199;STRANDS=-+:4;IMPRECISE;CIPOS=-10,529;CIEND=-678,9;CIPOS95=-2,121;CIEND95=-163,1;MATEID=70278_1;EVENT=70278;SECONDARY;SU=4;PE=4;SR=0;ALG=PROD;AF=3.419e-05;NSAMP=1;MSQ=23.87;AC=1;AN=29246;NFAM=1
chr3	160019867	160019958	chr13	26559737	26559828	62163	17.4	-	-	BND	LOW	62163_1	N	[chr13:26559784[N	62163_2	N	[chr3:160019914[N	SVTYPE=BND;POS=160019914;STRANDS=--:6;CIPOS=-46,45;CIEND=-46,45;CIPOS95=0,0;CIEND95=0,0;MATEID=62163_2;EVENT=62163;SU=6;PE=0;SR=6;ALG=PROD;AF=3.419e-05;NSAMP=1;MSQ=6.83;AC=1;AN=29246;NFAM=1	SVTYPE=BND;POS=26559784;STRANDS=--:6;CIPOS=-46,45;CIEND=-46,45;CIPOS95=0,0;CIEND95=0,0;MATEID=62163_1;EVENT=62163;SECONDARY;SU=6;PE=0;SR=6;ALG=PROD;AF=3.419e-05;NSAMP=1;MSQ=6.83;AC=1;AN=29246;NFAM=1
chr3	160019931	160019949	chr6	24056514	24056527	68351	802.59	+	-	BND	LOW	68351_1	N	N[chr6:24056524[	68351_2	N	]chr3:160019941]N	SVTYPE=BND;POS=160019941;STRANDS=+-:85;CIPOS=-10,8;CIEND=-9,4;CIPOS95=0,0;CIEND95=0,0;MATEID=68351_2;EVENT=68351;SU=85;PE=38;SR=47;ALG=PROD;AF=0.000889;NSAMP=26;MSQ=20.07;AC=26;AN=29246;NFAM=26	SVTYPE=BND;POS=24056524;STRANDS=+-:85;CIPOS=-9,4;CIEND=-10,8;CIPOS95=0,0;CIEND95=0,0;MATEID=68351_1;EVENT=68351;SECONDARY;SU=85;PE=38;SR=47;ALG=PROD;AF=0.000889;NSAMP=26;MSQ=20.07;AC=26;AN=29246;NFAM=26
chr3	160019931	160019950	chr12	126649515	126649533	62090	819.66	+	-	BND	LOW	62090_1	N	N[chr12:126649526[	62090_2	N	]chr3:160019941]N	SVTYPE=BND;POS=160019941;STRANDS=+-:4;IMPRECISE;CIPOS=-10,9;CIEND=-10,8;CIPOS95=-3,3;CIEND95=-3,1;MATEID=62090_2;EVENT=62090;SU=4;PE=3;SR=1;ALG=PROD;AF=0.0009232;NSAMP=27;MSQ=26.18;AC=27;AN=29246;NFAM=27	SVTYPE=BND;POS=126649526;STRANDS=+-:4;IMPRECISE;CIPOS=-10,8;CIEND=-10,9;CIPOS95=-3,1;CIEND95=-3,3;MATEID=62090_1;EVENT=62090;SECONDARY;SU=4;PE=3;SR=1;ALG=PROD;AF=0.0009232;NSAMP=27;MSQ=26.18;AC=27;AN=29246;NFAM=27
chr3	160019969	160020274	chr5	30358935	30359394	67459	1426.83	-	+	BND	LOW	67459_1	N	]chr5:30358965]N	67459_2	N	N[chr3:160020246[	SVTYPE=BND;POS=160020246;STRANDS=-+:37;IMPRECISE;CIPOS=-276,29;CIEND=-30,429;CIPOS95=-21,21;CIEND95=-30,77;MATEID=67459_2;EVENT=67459;SU=37;PE=37;SR=0;ALG=PROD;AF=0.00171;NSAMP=50;MSQ=21.8;AC=50;AN=29246;NFAM=50	SVTYPE=BND;POS=30358965;STRANDS=-+:37;IMPRECISE;CIPOS=-30,429;CIEND=-276,29;CIPOS95=-30,77;CIEND95=-21,21;MATEID=67459_1;EVENT=67459;SECONDARY;SU=37;PE=37;SR=0;ALG=PROD;AF=0.00171;NSAMP=50;MSQ=21.8;AC=50;AN=29246;NFAM=50
chr3	160020000	160020707	chr14	100796522	100797072	63038	664.5	+	+	BND	LOW	63038_1	N	N]chr14:100796572]	63038_2	N	N]chr3:160020050]	SVTYPE=BND;POS=160020050;STRANDS=++:5;IMPRECISE;CIPOS=-50,657;CIEND=-50,500;CIPOS95=-50,216;CIEND95=-50,130;MATEID=63038_2;EVENT=63038;SU=5;PE=5;SR=0;ALG=PROD;AF=0.0007864;NSAMP=23;MSQ=17.26;AC=23;AN=29246;NFAM=23	SVTYPE=BND;POS=100796572;STRANDS=++:5;IMPRECISE;CIPOS=-50,500;CIEND=-50,657;CIPOS95=-50,130;CIEND95=-50,216;MATEID=63038_1;EVENT=63038;SECONDARY;SU=5;PE=5;SR=0;ALG=PROD;AF=0.0007864;NSAMP=23;MSQ=17.26;AC=23;AN=29246;NFAM=23
chr3	160020005	160020573	chr4	101106128	101106579	66798	157.63	+	-	BND	LOW	66798_1	N	N[chr4:101106531[	66798_2	N	]chr3:160020055]N	SVTYPE=BND;POS=160020055;STRANDS=+-:13;IMPRECISE;CIPOS=-50,518;CIEND=-402,49;CIPOS95=-50,121;CIEND95=-53,49;MATEID=66798_2;EVENT=66798;SU=13;PE=13;SR=0;ALG=PROD;AF=0.000171;NSAMP=5;MSQ=25.26;AC=5;AN=29246;NFAM=5	SVTYPE=BND;POS=101106531;STRANDS=+-:13;IMPRECISE;CIPOS=-402,49;CIEND=-50,518;CIPOS95=-53,49;CIEND95=-50,121;MATEID=66798_1;EVENT=66798;SECONDARY;SU=13;PE=13;SR=0;ALG=PROD;AF=0.000171;NSAMP=5;MSQ=25.26;AC=5;AN=29246;NFAM=5
chr3	160020005	160020787	chr19	14774638	14775257	64851	331931.0	+	+	BND	LOW	64851_1	N	N]chr19:14774688]	64851_2	N	N]chr3:160020055]	SVTYPE=BND;POS=160020055;STRANDS=++:4;IMPRECISE;CIPOS=-50,732;CIEND=-50,569;CIPOS95=-50,245;CIEND95=-50,154;MATEID=64851_2;EVENT=64851;SU=4;PE=4;SR=0;ALG=PROD;AF=0.1327;NSAMP=3845;MSQ=52.06;AC=3880;AN=29246;NFAM=3667	SVTYPE=BND;POS=14774688;STRANDS=++:4;IMPRECISE;CIPOS=-50,569;CIEND=-50,732;CIPOS95=-50,154;CIEND95=-50,245;MATEID=64851_1;EVENT=64851;SECONDARY;SU=4;PE=4;SR=0;ALG=PROD;AF=0.1327;NSAMP=3845;MSQ=52.06;AC=3880;AN=29246;NFAM=3667
chr3	160020006	160020565	chr19	54187597	54188054	65153	104.68	+	-	BND	LOW	65153_1	N	N[chr19:54188026[	65153_2	N	]chr3:160020036]N	SVTYPE=BND;POS=160020036;STRANDS=+-:4;IMPRECISE;CIPOS=-30,529;CIEND=-428,29;CIPOS95=-30,172;CIEND95=-126,29;MATEID=65153_2;EVENT=65153;SU=4;PE=4;SR=0;ALG=PROD;AF=0.0001026;NSAMP=3;MSQ=29.94;AC=3;AN=29246;NFAM=3	SVTYPE=BND;POS=54188026;STRANDS=+-:4;IMPRECISE;CIPOS=-428,29;CIEND=-30,529;CIPOS95=-126,29;CIEND95=-30,172;MATEID=65153_1;EVENT=65153;SECONDARY;SU=4;PE=4;SR=0;ALG=PROD;AF=0.0001026;NSAMP=3;MSQ=29.94;AC=3;AN=29246;NFAM=3
chr3	160020019	160020678	chr11	75127436	75127996	60692	4703.74	+	+	BND	LOW	60692_1	N	N]chr11:75127466]	60692_2	N	N]chr3:160020064]	SVTYPE=BND;POS=160020064;STRANDS=++:17;IMPRECISE;CIPOS=-45,614;CIEND=-30,530;CIPOS95=-45,142;CIEND95=-30,89;MATEID=60692_2;EVENT=60692;SU=17;PE=17;SR=0;ALG=PROD;AF=0.005676;NSAMP=164;MSQ=19.6;AC=166;AN=29246;NFAM=164	SVTYPE=BND;POS=75127466;STRANDS=++:17;IMPRECISE;CIPOS=-30,530;CIEND=-45,614;CIPOS95=-30,89;CIEND95=-45,142;MATEID=60692_1;EVENT=60692;SECONDARY;SU=17;PE=17;SR=0;ALG=PROD;AF=0.005676;NSAMP=164;MSQ=19.6;AC=166;AN=29246;NFAM=164
chr3	160020020	160020558	chr20	60703042	60703389	65723	1001.57	+	+	BND	LOW	65723_1	N	N]chr20:60703072]	65723_2	N	N]chr3:160020044]	SVTYPE=BND;POS=160020044;STRANDS=++:26;IMPRECISE;CIPOS=-24,514;CIEND=-30,317;CIPOS95=-24,101;CIEND95=-24,24;MATEID=65723_2;EVENT=65723;SU=26;PE=26;SR=0;ALG=PROD;AF=0.001094;NSAMP=32;MSQ=17.88;AC=32;AN=29246;NFAM=32	SVTYPE=BND;POS=60703072;STRANDS=++:26;IMPRECISE;CIPOS=-30,317;CIEND=-24,514;CIPOS95=-24,24;CIEND95=-24,101;MATEID=65723_1;EVENT=65723;SECONDARY;SU=26;PE=26;SR=0;ALG=PROD;AF=0.001094;NSAMP=32;MSQ=17.88;AC=32;AN=29246;NFAM=32
chr3	160020022	160020081	chr4	58635358	58635457	66584	138476.0	+	+	BND	LOW	66584_1	N	N]chr4:58635408]	66584_2	N	N]chr3:160020032]	SVTYPE=BND;POS=160020032;STRANDS=++:9;IMPRECISE;CIPOS=-10,49;CIEND=-50,49;CIPOS95=-10,39;CIEND95=-1,1;MATEID=66584_2;EVENT=66584;SU=9;PE=7;SR=2;ALG=PROD;AF=0.07198;NSAMP=2105;MSQ=38.22;AC=2105;AN=29246;NFAM=2035	SVTYPE=BND;POS=58635408;STRANDS=++:9;IMPRECISE;CIPOS=-50,49;CIEND=-10,49;CIPOS95=-1,1;CIEND95=-10,39;MATEID=66584_1;EVENT=66584;SECONDARY;SU=9;PE=7;SR=2;ALG=PROD;AF=0.07198;NSAMP=2105;MSQ=38.22;AC=2105;AN=29246;NFAM=2035
chr3	160020026	160020069	chr17	41730079	41730118	64201	2497.3	+	-	BND	LOW	64201_1	N	N[chr17:41730110[	64201_2	N	]chr3:160020040]N	SVTYPE=BND;POS=160020040;STRANDS=+-:28;IMPRECISE;CIPOS=-14,29;CIEND=-30,9;CIPOS95=-1,1;CIEND95=0,0;MATEID=64201_2;EVENT=64201;SU=28;PE=23;SR=5;ALG=PROD;AF=0.002804;NSAMP=82;MSQ=19.69;AC=82;AN=29246;NFAM=82	SVTYPE=BND;POS=41730110;STRANDS=+-:28;IMPRECISE;CIPOS=-30,9;CIEND=-14,29;CIPOS95=0,0;CIEND95=-1,1;MATEID=64201_1;EVENT=64201;SECONDARY;SU=28;PE=23;SR=5;ALG=PROD;AF=0.002804;NSAMP=82;MSQ=19.69;AC=82;AN=29246;NFAM=82
chr3	160020026	160020506	chr17	57449878	57450284	64264	672.34	+	-	BND	LOW	64264_1	N	N[chr17:57450256[	64264_2	N	]chr3:160020056]N	SVTYPE=BND;POS=160020056;STRANDS=+-:9;IMPRECISE;CIPOS=-30,450;CIEND=-377,29;CIPOS95=-30,100;CIEND95=-69,29;MATEID=64264_2;EVENT=64264;SU=9;PE=9;SR=0;ALG=PROD;AF=0.0009574;NSAMP=28;MSQ=18.67;AC=28;AN=29246;NFAM=28	SVTYPE=BND;POS=57450256;STRANDS=+-:9;IMPRECISE;CIPOS=-377,29;CIEND=-30,450;CIPOS95=-69,29;CIEND95=-30,100;MATEID=64264_1;EVENT=64264;SECONDARY;SU=9;PE=9;SR=0;ALG=PROD;AF=0.0009574;NSAMP=28;MSQ=18.67;AC=28;AN=29246;NFAM=28
chr3	160020026	160020618	chr19	8981592	8982043	64804	307.49	+	-	BND	LOW	64804_1	N	N[chr19:8982015[	64804_2	N	]chr3:160020056]N	SVTYPE=BND;POS=160020056;STRANDS=+-:8;IMPRECISE;CIPOS=-30,562;CIEND=-422,29;CIPOS95=-30,158;CIEND95=-79,29;MATEID=64804_2;EVENT=64804;SU=8;PE=8;SR=0;ALG=PROD;AF=0.0003077;NSAMP=9;MSQ=24.36;AC=9;AN=29246;NFAM=9	SVTYPE=BND;POS=8982015;STRANDS=+-:8;IMPRECISE;CIPOS=-422,29;CIEND=-30,562;CIPOS95=-79,29;CIEND95=-30,158;MATEID=64804_1;EVENT=64804;SECONDARY;SU=8;PE=8;SR=0;ALG=PROD;AF=0.0003077;NSAMP=9;MSQ=24.36;AC=9;AN=29246;NFAM=9
chr3	160020026	160020623	chr12	9221007	9221416	61405	5227.35	+	-	BND	LOW	61405_1	N	N[chr12:9221388[	61405_2	N	]chr3:160020056]N	SVTYPE=BND;POS=160020056;STRANDS=+-:8;IMPRECISE;CIPOS=-30,567;CIEND=-380,29;CIPOS95=-30,170;CIEND95=-93,29;MATEID=61405_2;EVENT=61405;SU=8;PE=8;SR=0;ALG=PROD;AF=0.005402;NSAMP=158;MSQ=23.35;AC=158;AN=29246;NFAM=158	SVTYPE=BND;POS=9221388;STRANDS=+-:8;IMPRECISE;CIPOS=-380,29;CIEND=-30,567;CIPOS95=-93,29;CIEND95=-30,170;MATEID=61405_1;EVENT=61405;SECONDARY;SU=8;PE=8;SR=0;ALG=PROD;AF=0.005402;NSAMP=158;MSQ=23.35;AC=158;AN=29246;NFAM=158
chr3	160020026	160020711	chrX	30662839	30663355	72007	1087.34	+	+	BND	LOW	72007_1	N	N]chrX:30662869]	72007_2	N	N]chr3:160020056]	SVTYPE=BND;POS=160020056;STRANDS=++:9;IMPRECISE;CIPOS=-30,655;CIEND=-30,486;CIPOS95=-30,122;CIEND95=-30,70;MATEID=72007_2;EVENT=72007;SU=9;PE=9;SR=0;ALG=PROD;AF=0.002017;NSAMP=58;MSQ=14.73;AC=59;AN=29246;NFAM=58	SVTYPE=BND;POS=30662869;STRANDS=++:9;IMPRECISE;CIPOS=-30,486;CIEND=-30,655;CIPOS95=-30,70;CIEND95=-30,122;MATEID=72007_1;EVENT=72007;SECONDARY;SU=9;PE=9;SR=0;ALG=PROD;AF=0.002017;NSAMP=58;MSQ=14.73;AC=59;AN=29246;NFAM=58
chr3	160020026	160020728	chr9	21915031	21915526	71200	171.49	+	+	BND	LOW	71200_1	N	N]chr9:21915061]	71200_2	N	N]chr3:160020056]	SVTYPE=BND;POS=160020056;STRANDS=++:8;IMPRECISE;CIPOS=-30,672;CIEND=-30,465;CIPOS95=-30,107;CIEND95=-30,76;MATEID=71200_2;EVENT=71200;SU=8;PE=8;SR=0;ALG=PROD;AF=0.0002735;NSAMP=8;MSQ=19.98;AC=8;AN=29246;NFAM=8	SVTYPE=BND;POS=21915061;STRANDS=++:8;IMPRECISE;CIPOS=-30,465;CIEND=-30,672;CIPOS95=-30,76;CIEND95=-30,107;MATEID=71200_1;EVENT=71200;SECONDARY;SU=8;PE=8;SR=0;ALG=PROD;AF=0.0002735;NSAMP=8;MSQ=19.98;AC=8;AN=29246;NFAM=8
chr3	160020028	160020643	chr16	54950985	54951592	63702	43.82	+	+	BND	LOW	63702_1	N	N]chr16:54950995]	63702_2	N	N]chr3:160020034]	SVTYPE=BND;POS=160020034;STRANDS=++:5;IMPRECISE;CIPOS=-6,609;CIEND=-10,597;CIPOS95=0,220;CIEND95=-1,167;MATEID=63702_2;EVENT=63702;SU=5;PE=5;SR=0;ALG=PROD;AF=3.419e-05;NSAMP=1;MSQ=4.64;AC=1;AN=29246;NFAM=1	SVTYPE=BND;POS=54950995;STRANDS=++:5;IMPRECISE;CIPOS=-10,597;CIEND=-6,609;CIPOS95=-1,167;CIEND95=0,220;MATEID=63702_1;EVENT=63702;SECONDARY;SU=5;PE=5;SR=0;ALG=PROD;AF=3.419e-05;NSAMP=1;MSQ=4.64;AC=1;AN=29246;NFAM=1
chr3	160020033	160020486	chr12	58149411	58149845	61721	475.31	+	+	BND	LOW	61721_1	N	N]chr12:58149421]	61721_2	N	N]chr3:160020043]	SVTYPE=BND;POS=160020043;STRANDS=++:4;IMPRECISE;CIPOS=-10,443;CIEND=-10,424;CIPOS95=-1,140;CIEND95=-2,124;MATEID=61721_2;EVENT=61721;SU=4;PE=4;SR=0;ALG=PROD;AF=0.0006839;NSAMP=20;MSQ=16.58;AC=20;AN=29246;NFAM=20	SVTYPE=BND;POS=58149421;STRANDS=++:4;IMPRECISE;CIPOS=-10,424;CIEND=-10,443;CIPOS95=-2,124;CIEND95=-1,140;MATEID=61721_1;EVENT=61721;SECONDARY;SU=4;PE=4;SR=0;ALG=PROD;AF=0.0006839;NSAMP=20;MSQ=16.58;AC=20;AN=29246;NFAM=20
chr3	160020034	160020547	chrX	117004822	117005312	72397	42.6	+	-	BND	LOW	72397_1	N	N[chrX:117005304[	72397_2	N	]chr3:160020044]N	SVTYPE=BND;POS=160020044;STRANDS=+-:4;IMPRECISE;CIPOS=-10,503;CIEND=-481,9;CIPOS95=-1,172;CIEND95=-152,1;MATEID=72397_2;EVENT=72397;SU=4;PE=4;SR=0;ALG=PROD;AF=6.839e-05;NSAMP=2;MSQ=19.37;AC=2;AN=29246;NFAM=2	SVTYPE=BND;POS=117005304;STRANDS=+-:4;IMPRECISE;CIPOS=-481,9;CIEND=-10,503;CIPOS95=-152,1;CIEND95=-1,172;MATEID=72397_1;EVENT=72397;SECONDARY;SU=4;PE=4;SR=0;ALG=PROD;AF=6.839e-05;NSAMP=2;MSQ=19.37;AC=2;AN=29246;NFAM=2
chr3	160020036	160020678	chr6	25459242	25459721	68365	795.48	+	+	BND	LOW	68365_1	N	N]chr6:25459272]	68365_2	N	N]chr3:160020066]	SVTYPE=BND;POS=160020066;STRANDS=++:5;IMPRECISE;CIPOS=-30,612;CIEND=-30,449;CIPOS95=-30,198;CIEND95=-30,112;MATEID=68365_2;EVENT=68365;SU=5;PE=5;SR=0;ALG=PROD;AF=0.001265;NSAMP=37;MSQ=13.4;AC=37;AN=29246;NFAM=37	SVTYPE=BND;POS=25459272;STRANDS=++:5;IMPRECISE;CIPOS=-30,449;CIEND=-30,612;CIPOS95=-30,112;CIEND95=-30,198;MATEID=68365_1;EVENT=68365;SECONDARY;SU=5;PE=5;SR=0;ALG=PROD;AF=0.001265;NSAMP=37;MSQ=13.4;AC=37;AN=29246;NFAM=37
chr3	160020036	160020751	chr6	88991669	88992192	69068	40.68	+	-	BND	LOW	69068_1	N	N[chr6:88992164[	69068_2	N	]chr3:160020066]N	SVTYPE=BND;POS=160020066;STRANDS=+-:8;IMPRECISE;CIPOS=-30,685;CIEND=-494,29;CIPOS95=-30,153;CIEND95=-81,29;MATEID=69068_2;EVENT=69068;SU=8;PE=8;SR=0;ALG=PROD;AF=0.0001026;NSAMP=3;MSQ=7.81;AC=3;AN=29246;NFAM=3	SVTYPE=BND;POS=88992164;STRANDS=+-:8;IMPRECISE;CIPOS=-494,29;CIEND=-30,685;CIPOS95=-81,29;CIEND95=-30,153;MATEID=69068_1;EVENT=69068;SECONDARY;SU=8;PE=8;SR=0;ALG=PROD;AF=0.0001026;NSAMP=3;MSQ=7.81;AC=3;AN=29246;NFAM=3
chr3	160020037	160020776	chr12	9607332	9607811	61411	269.86	+	+	BND	LOW	61411_1	N	N]chr12:9607342]	61411_2	N	N]chr3:160020047]	SVTYPE=BND;POS=160020047;STRANDS=++:4;IMPRECISE;CIPOS=-10,729;CIEND=-10,469;CIPOS95=-1,171;CIEND95=-2,134;MATEID=61411_2;EVENT=61411;SU=4;PE=4;SR=0;ALG=PROD;AF=0.0003077;NSAMP=9;MSQ=18.99;AC=9;AN=29246;NFAM=9	SVTYPE=BND;POS=9607342;STRANDS=++:4;IMPRECISE;CIPOS=-10,469;CIEND=-10,729;CIPOS95=-2,134;CIEND95=-1,171;MATEID=61411_1;EVENT=61411;SECONDARY;SU=4;PE=4;SR=0;ALG=PROD;AF=0.0003077;NSAMP=9;MSQ=18.99;AC=9;AN=29246;NFAM=9
chr3	160020038	160020550	chr13	26559762	26560141	62162	241.74	+	+	BND	LOW	62162_1	N	N]chr13:26559792]	62162_2	N	N]chr3:160020068]	SVTYPE=BND;POS=160020068;STRANDS=++:13;IMPRECISE;CIPOS=-30,482;CIEND=-30,349;CIPOS95=-30,151;CIEND95=-30,50;MATEID=62162_2;EVENT=62162;SU=13;PE=13;SR=0;ALG=PROD;AF=0.0002393;NSAMP=7;MSQ=19.13;AC=7;AN=29246;NFAM=7	SVTYPE=BND;POS=26559792;STRANDS=++:13;IMPRECISE;CIPOS=-30,349;CIEND=-30,482;CIPOS95=-30,50;CIEND95=-30,151;MATEID=62162_1;EVENT=62162;SECONDARY;SU=13;PE=13;SR=0;ALG=PROD;AF=0.0002393;NSAMP=7;MSQ=19.13;AC=7;AN=29246;NFAM=7
chr3	160020039	160020792	chr11	82293133	82293625	61122	521.04	+	-	BND	LOW	61122_1	N	N[chr11:82293577[	61122_2	N	]chr3:160020089]N	SVTYPE=BND;POS=160020089;STRANDS=+-:9;IMPRECISE;CIPOS=-50,703;CIEND=-443,49;CIPOS95=-50,147;CIEND95=-86,49;MATEID=61122_2;EVENT=61122;SU=9;PE=9;SR=0;ALG=PROD;AF=0.0007864;NSAMP=23;MSQ=20.53;AC=23;AN=29246;NFAM=23	SVTYPE=BND;POS=82293577;STRANDS=+-:9;IMPRECISE;CIPOS=-443,49;CIEND=-50,703;CIPOS95=-86,49;CIEND95=-50,147;MATEID=61122_1;EVENT=61122;SECONDARY;SU=9;PE=9;SR=0;ALG=PROD;AF=0.0007864;NSAMP=23;MSQ=20.53;AC=23;AN=29246;NFAM=23
chr3	160020042	160020639	chr8	42766104	42766504	70577	54.11	+	-	BND	LOW	70577_1	N	N[chr8:42766496[	70577_2	N	]chr3:160020052]N	SVTYPE=BND;POS=160020052;STRANDS=+-:4;IMPRECISE;CIPOS=-10,587;CIEND=-391,9;CIPOS95=-1,208;CIEND95=-126,2;MATEID=70577_2;EVENT=70577;SU=4;PE=4;SR=0;ALG=PROD;AF=6.839e-05;NSAMP=2;MSQ=26.8;AC=2;AN=29246;NFAM=2	SVTYPE=BND;POS=42766496;STRANDS=+-:4;IMPRECISE;CIPOS=-391,9;CIEND=-10,587;CIPOS95=-126,2;CIEND95=-1,208;MATEID=70577_1;EVENT=70577;SECONDARY;SU=4;PE=4;SR=0;ALG=PROD;AF=6.839e-05;NSAMP=2;MSQ=26.8;AC=2;AN=29246;NFAM=2
chr3	160020044	160020501	chr12	117946922	117947273	62052	221.94	+	-	BND	LOW	62052_1	N	N[chr12:117947265[	62052_2	N	]chr3:160020054]N	SVTYPE=BND;POS=160020054;STRANDS=+-:5;IMPRECISE;CIPOS=-10,447;CIEND=-342,9;CIPOS95=0,153;CIEND95=-115,2;MATEID=62052_2;EVENT=62052;SU=5;PE=5;SR=0;ALG=PROD;AF=0.0002393;NSAMP=7;MSQ=23.51;AC=7;AN=29246;NFAM=7	SVTYPE=BND;POS=117947265;STRANDS=+-:5;IMPRECISE;CIPOS=-342,9;CIEND=-10,447;CIPOS95=-115,2;CIEND95=0,153;MATEID=62052_1;EVENT=62052;SECONDARY;SU=5;PE=5;SR=0;ALG=PROD;AF=0.0002393;NSAMP=7;MSQ=23.51;AC=7;AN=29246;NFAM=7
chr3	160020044	160020711	chr4	139150475	139151099	66961	9.49	+	-	BND	LOW	66961_1	N	N[chr4:139151091[	66961_2	N	]chr3:160020054]N	SVTYPE=BND;POS=160020054;STRANDS=+-:4;IMPRECISE;CIPOS=-10,657;CIEND=-615,9;CIPOS95=-1,163;CIEND95=-149,1;MATEID=66961_2;EVENT=66961;SU=4;PE=4;SR=0;ALG=PROD;AF=3.419e-05;NSAMP=1;MSQ=9.36;AC=1;AN=29246;NFAM=1	SVTYPE=BND;POS=139151091;STRANDS=+-:4;IMPRECISE;CIPOS=-615,9;CIEND=-10,657;CIPOS95=-149,1;CIEND95=-1,163;MATEID=66961_1;EVENT=66961;SECONDARY;SU=4;PE=4;SR=0;ALG=PROD;AF=3.419e-05;NSAMP=1;MSQ=9.36;AC=1;AN=29246;NFAM=1
chr3	160020045	160020718	chr9	87033658	87034050	71426	36.32	+	-	BND	LOW	71426_1	N	N[chr9:87034042[	71426_2	N	]chr3:160020055]N	SVTYPE=BND;POS=160020055;STRANDS=+-:4;IMPRECISE;CIPOS=-10,663;CIEND=-383,9;CIPOS95=-1,237;CIEND95=-127,2;MATEID=71426_2;EVENT=71426;SU=4;PE=4;SR=0;ALG=PROD;AF=6.839e-05;NSAMP=2;MSQ=5.78;AC=2;AN=29246;NFAM=2	SVTYPE=BND;POS=87034042;STRANDS=+-:4;IMPRECISE;CIPOS=-383,9;CIEND=-10,663;CIPOS95=-127,2;CIEND95=-1,237;MATEID=71426_1;EVENT=71426;SECONDARY;SU=4;PE=4;SR=0;ALG=PROD;AF=6.839e-05;NSAMP=2;MSQ=5.78;AC=2;AN=29246;NFAM=2
chr3	160020046	160020542	chr7	128258718	128259155	70182	41.74	+	+	BND	LOW	70182_1	N	N]chr7:128258728]	70182_2	N	N]chr3:160020056]	SVTYPE=BND;POS=160020056;STRANDS=++:4;IMPRECISE;CIPOS=-10,486;CIEND=-10,427;CIPOS95=0,149;CIEND95=-2,112;MATEID=70182_2;EVENT=70182;SU=4;PE=4;SR=0;ALG=PROD;AF=3.419e-05;NSAMP=1;MSQ=23.87;AC=1;AN=29246;NFAM=1	SVTYPE=BND;POS=128258728;STRANDS=++:4;IMPRECISE;CIPOS=-10,427;CIEND=-10,486;CIPOS95=-2,112;CIEND95=0,149;MATEID=70182_1;EVENT=70182;SECONDARY;SU=4;PE=4;SR=0;ALG=PROD;AF=3.419e-05;NSAMP=1;MSQ=23.87;AC=1;AN=29246;NFAM=1
chr3	160020046	160020571	chr9	131420478	131420774	71666	1188.74	+	+	BND	LOW	71666_1	N	N]chr9:131420508]	71666_2	N	N]chr3:160020059]	SVTYPE=BND;POS=160020059;STRANDS=++:66;IMPRECISE;CIPOS=-13,512;CIEND=-30,266;CIPOS95=-13,84;CIEND95=-13,13;MATEID=71666_2;EVENT=71666;SU=66;PE=66;SR=0;ALG=PROD;AF=0.001197;NSAMP=35;MSQ=20.42;AC=35;AN=29246;NFAM=35	SVTYPE=BND;POS=131420508;STRANDS=++:66;IMPRECISE;CIPOS=-30,266;CIEND=-13,512;CIPOS95=-13,13;CIEND95=-13,84;MATEID=71666_1;EVENT=71666;SECONDARY;SU=66;PE=66;SR=0;ALG=PROD;AF=0.001197;NSAMP=35;MSQ=20.42;AC=35;AN=29246;NFAM=35
chr3	160020046	160020584	chr5	62598446	62598768	67623	2343.75	+	+	BND	LOW	67623_1	N	N]chr5:62598464]	67623_2	N	N]chr3:160020068]	SVTYPE=BND;POS=160020068;STRANDS=++:63;IMPRECISE;CIPOS=-22,516;CIEND=-18,304;CIPOS95=-22,80;CIEND95=-16,16;MATEID=67623_2;EVENT=67623;SU=63;PE=63;SR=0;ALG=PROD;AF=0.00212;NSAMP=62;MSQ=23.07;AC=62;AN=29246;NFAM=62	SVTYPE=BND;POS=62598464;STRANDS=++:63;IMPRECISE;CIPOS=-18,304;CIEND=-22,516;CIPOS95=-16,16;CIEND95=-22,80;MATEID=67623_1;EVENT=67623;SECONDARY;SU=63;PE=63;SR=0;ALG=PROD;AF=0.00212;NSAMP=62;MSQ=23.07;AC=62;AN=29246;NFAM=62
chr3	160020046	160020668	chr17	45176911	45177431	63984	2141.13	+	+	BND	LOW	63984_1	N	N]chr17:45176921]	63984_2	N	N]chr3:160020056]	SVTYPE=BND;POS=160020056;STRANDS=++:5;IMPRECISE;CIPOS=-10,612;CIEND=-10,510;CIPOS95=-1,219;CIEND95=-2,134;MATEID=63984_2;EVENT=63984;SU=5;PE=5;SR=0;ALG=PROD;AF=0.00277;NSAMP=81;MSQ=21.31;AC=81;AN=29246;NFAM=81	SVTYPE=BND;POS=45176921;STRANDS=++:5;IMPRECISE;CIPOS=-10,510;CIEND=-10,612;CIPOS95=-2,134;CIEND95=-1,219;MATEID=63984_1;EVENT=63984;SECONDARY;SU=5;PE=5;SR=0;ALG=PROD;AF=0.00277;NSAMP=81;MSQ=21.31;AC=81;AN=29246;NFAM=81
chr3	160020046	160020679	chr19	21629090	21629629	64913	88.83	+	+	BND	LOW	64913_1	N	N]chr19:21629100]	64913_2	N	N]chr3:160020056]	SVTYPE=BND;POS=160020056;STRANDS=++:5;IMPRECISE;CIPOS=-10,623;CIEND=-10,529;CIPOS95=-1,228;CIEND95=-2,152;MATEID=64913_2;EVENT=64913;SU=5;PE=5;SR=0;ALG=PROD;AF=0.0001026;NSAMP=3;MSQ=7.04;AC=3;AN=29246;NFAM=3	SVTYPE=BND;POS=21629100;STRANDS=++:5;IMPRECISE;CIPOS=-10,529;CIEND=-10,623;CIPOS95=-2,152;CIEND95=-1,228;MATEID=64913_1;EVENT=64913;SECONDARY;SU=5;PE=5;SR=0;ALG=PROD;AF=0.0001026;NSAMP=3;MSQ=7.04;AC=3;AN=29246;NFAM=3
chr3	160020049	160020490	chr13	78659011	78659316	62413	3515.85	+	-	BND	LOW	62413_1	N	N[chr13:78659297[	62413_2	N	]chr3:160020076]N	SVTYPE=BND;POS=160020076;STRANDS=+-:108;IMPRECISE;CIPOS=-27,414;CIEND=-285,20;CIPOS95=-27,49;CIEND95=-8,8;MATEID=62413_2;EVENT=62413;SU=108;PE=108;SR=0;ALG=PROD;AF=0.003077;NSAMP=90;MSQ=30.55;AC=90;AN=29246;NFAM=90	SVTYPE=BND;POS=78659297;STRANDS=+-:108;IMPRECISE;CIPOS=-285,20;CIEND=-27,414;CIPOS95=-8,8;CIEND95=-27,49;MATEID=62413_1;EVENT=62413;SECONDARY;SU=108;PE=108;SR=0;ALG=PROD;AF=0.003077;NSAMP=90;MSQ=30.55;AC=90;AN=29246;NFAM=90
chr3	160020053	160020568	chr7	108298729	108299114	70100	1667.6	+	-	BND	LOW	70100_1	N	N[chr7:108299106[	70100_2	N	]chr3:160020068]N	SVTYPE=BND;POS=160020068;STRANDS=+-:125;IMPRECISE;CIPOS=-15,500;CIEND=-376,9;CIPOS95=-15,53;CIEND95=-10,9;MATEID=70100_2;EVENT=70100;SU=125;PE=125;SR=0;ALG=PROD;AF=0.001744;NSAMP=51;MSQ=22.51;AC=51;AN=29246;NFAM=50	SVTYPE=BND;POS=108299106;STRANDS=+-:125;IMPRECISE;CIPOS=-376,9;CIEND=-15,500;CIPOS95=-10,9;CIEND95=-15,53;MATEID=70100_1;EVENT=70100;SECONDARY;SU=125;PE=125;SR=0;ALG=PROD;AF=0.001744;NSAMP=51;MSQ=22.51;AC=51;AN=29246;NFAM=50
chr3	160020055	160020558	chrX	17050164	17050552	71931	691.95	+	+	BND	LOW	71931_1	N	N]chrX:17050203]	71931_2	N	N]chr3:160020073]	SVTYPE=BND;POS=160020073;STRANDS=++:39;IMPRECISE;CIPOS=-18,485;CIEND=-39,349;CIPOS95=-18,72;CIEND95=-19,19;MATEID=71931_2;EVENT=71931;SU=39;PE=39;SR=0;ALG=PROD;AF=0.0006155;NSAMP=18;MSQ=23.86;AC=18;AN=29246;NFAM=18	SVTYPE=BND;POS=17050203;STRANDS=++:39;IMPRECISE;CIPOS=-39,349;CIEND=-18,485;CIPOS95=-19,19;CIEND95=-18,72;MATEID=71931_1;EVENT=71931;SECONDARY;SU=39;PE=39;SR=0;ALG=PROD;AF=0.0006155;NSAMP=18;MSQ=23.86;AC=18;AN=29246;NFAM=18
chr3	160020056	160020426	chr3	165861039	165861354	585347	223.19	+	+	BND	LOW	585347_1	N	N]chr3:165861046]	585347_2	N	N]chr3:160020066]	SVTYPE=BND;POS=160020066;STRANDS=++:5;IMPRECISE;CIPOS=-10,360;CIEND=-7,308;CIPOS95=-1,108;CIEND95=0,94;MATEID=585347_2;EVENT=585347;SU=5;PE=5;SR=0;ALG=PROD;AF=0.0002393;NSAMP=7;MSQ=27.68;AC=7;AN=29246;NFAM=7	SVTYPE=BND;POS=165861046;STRANDS=++:5;IMPRECISE;CIPOS=-7,308;CIEND=-10,360;CIPOS95=0,94;CIEND95=-1,108;MATEID=585347_1;EVENT=585347;SECONDARY;SU=5;PE=5;SR=0;ALG=PROD;AF=0.0002393;NSAMP=7;MSQ=27.68;AC=7;AN=29246;NFAM=7
chr3	160020058	160020601	chr17	36095541	36096026	63966	138.41	+	+	BND	LOW	63966_1	N	N]chr17:36095571]	63966_2	N	N]chr3:160020088]	SVTYPE=BND;POS=160020088;STRANDS=++:13;IMPRECISE;CIPOS=-30,513;CIEND=-30,455;CIPOS95=-30,125;CIEND95=-30,82;MATEID=63966_2;EVENT=63966;SU=13;PE=13;SR=0;ALG=PROD;AF=0.0002393;NSAMP=7;MSQ=16.65;AC=7;AN=29246;NFAM=7	SVTYPE=BND;POS=36095571;STRANDS=++:13;IMPRECISE;CIPOS=-30,455;CIEND=-30,513;CIPOS95=-30,82;CIEND95=-30,125;MATEID=63966_1;EVENT=63966;SECONDARY;SU=13;PE=13;SR=0;ALG=PROD;AF=0.0002393;NSAMP=7;MSQ=16.65;AC=7;AN=29246;NFAM=7
chr3	160020066	160020733	chr15	70363921	70364542	63248	578.87	+	-	BND	LOW	63248_1	N	N[chr15:70364534[	63248_2	N	]chr3:160020076]N	SVTYPE=BND;POS=160020076;STRANDS=+-:4;IMPRECISE;CIPOS=-10,657;CIEND=-612,9;CIPOS95=-1,159;CIEND95=-150,1;MATEID=63248_2;EVENT=63248;SU=4;PE=4;SR=0;ALG=PROD;AF=0.000718;NSAMP=21;MSQ=22.66;AC=21;AN=29246;NFAM=21	SVTYPE=BND;POS=70364534;STRANDS=+-:4;IMPRECISE;CIPOS=-612,9;CIEND=-10,657;CIPOS95=-150,1;CIEND95=-1,159;MATEID=63248_1;EVENT=63248;SECONDARY;SU=4;PE=4;SR=0;ALG=PROD;AF=0.000718;NSAMP=21;MSQ=22.66;AC=21;AN=29246;NFAM=21
chr3	160020075	160020574	chr14	54228374	54228701	62786	472.95	+	-	BND	LOW	62786_1	N	N[chr14:54228673[	62786_2	N	]chr3:160020086]N	SVTYPE=BND;POS=160020086;STRANDS=+-:25;IMPRECISE;CIPOS=-11,488;CIEND=-298,29;CIPOS95=-11,104;CIEND95=-28,28;MATEID=62786_2;EVENT=62786;SU=25;PE=25;SR=0;ALG=PROD;AF=0.000718;NSAMP=21;MSQ=15.26;AC=21;AN=29246;NFAM=21	SVTYPE=BND;POS=54228673;STRANDS=+-:25;IMPRECISE;CIPOS=-298,29;CIEND=-11,488;CIPOS95=-28,28;CIEND95=-11,104;MATEID=62786_1;EVENT=62786;SECONDARY;SU=25;PE=25;SR=0;ALG=PROD;AF=0.000718;NSAMP=21;MSQ=15.26;AC=21;AN=29246;NFAM=21
chr3	160020075	160020730	chr15	85371547	85372000	63312	225.46	+	+	BND	LOW	63312_1	N	N]chr15:85371557]	63312_2	N	N]chr3:160020085]	SVTYPE=BND;POS=160020085;STRANDS=++:4;IMPRECISE;CIPOS=-10,645;CIEND=-10,443;CIPOS95=-1,225;CIEND95=-2,125;MATEID=63312_2;EVENT=63312;SU=4;PE=4;SR=0;ALG=PROD;AF=0.0001368;NSAMP=4;MSQ=30.22;AC=4;AN=29246;NFAM=4	SVTYPE=BND;POS=85371557;STRANDS=++:4;IMPRECISE;CIPOS=-10,443;CIEND=-10,645;CIPOS95=-2,125;CIEND95=-1,225;MATEID=63312_1;EVENT=63312;SECONDARY;SU=4;PE=4;SR=0;ALG=PROD;AF=0.0001368;NSAMP=4;MSQ=30.22;AC=4;AN=29246;NFAM=4
chr3	160020104	160020153	chr6	134426125	134426174	69326	7817.08	-	-	BND	LOW	69326_1	N	[chr6:134426151[N	69326_2	N	[chr3:160020130[N	SVTYPE=BND;POS=160020130;STRANDS=--:16;CIPOS=-25,24;CIEND=-25,24;CIPOS95=0,0;CIEND95=0,0;MATEID=69326_2;EVENT=69326;SU=16;PE=0;SR=16;ALG=PROD;AF=0.009882;NSAMP=287;MSQ=20.62;AC=289;AN=29246;NFAM=287	SVTYPE=BND;POS=134426151;STRANDS=--:16;CIPOS=-25,24;CIEND=-25,24;CIPOS95=0,0;CIEND95=0,0;MATEID=69326_1;EVENT=69326;SECONDARY;SU=16;PE=0;SR=16;ALG=PROD;AF=0.009882;NSAMP=287;MSQ=20.62;AC=289;AN=29246;NFAM=287
chr3	160020120	160020137	chr7	108641232	108641249	70102	3341.93	-	-	BND	LOW	70102_1	N	[chr7:108641242[N	70102_2	N	[chr3:160020130[N	SVTYPE=BND;POS=160020130;STRANDS=--:4;CIPOS=-9,8;CIEND=-9,8;CIPOS95=0,0;CIEND95=0,0;MATEID=70102_2;EVENT=70102;SU=4;PE=0;SR=4;ALG=PROD;AF=0.004719;NSAMP=138;MSQ=19.53;AC=138;AN=29246;NFAM=138	SVTYPE=BND;POS=108641242;STRANDS=--:4;CIPOS=-9,8;CIEND=-9,8;CIPOS95=0,0;CIEND95=0,0;MATEID=70102_1;EVENT=70102;SECONDARY;SU=4;PE=0;SR=4;ALG=PROD;AF=0.004719;NSAMP=138;MSQ=19.53;AC=138;AN=29246;NFAM=138
chr3	160020237	160020256	chr10	55464066	55464087	60250	9124.7	-	+	BND	LOW	60250_1	N	]chr10:55464067]N	60250_2	N	N[chr3:160020248[	SVTYPE=BND;POS=160020248;STRANDS=-+:73;CIPOS=-10,9;CIEND=-1,20;CIPOS95=0,0;CIEND95=0,0;MATEID=60250_2;EVENT=60250;SU=73;PE=61;SR=12;ALG=PROD;AF=0.006873;NSAMP=197;MSQ=41.42;AC=201;AN=29246;NFAM=196	SVTYPE=BND;POS=55464067;STRANDS=-+:73;CIPOS=-1,20;CIEND=-10,9;CIPOS95=0,0;CIEND95=0,0;MATEID=60250_1;EVENT=60250;SECONDARY;SU=73;PE=61;SR=12;ALG=PROD;AF=0.006873;NSAMP=197;MSQ=41.42;AC=201;AN=29246;NFAM=196
chr3	160021779	160021824	chr3	160022536	160022581	326966	932.97	+	-	DEL	PASS	326966	N	<DEL>	.	.	.	SVTYPE=DEL;POS=160021802;SVLEN=-757;END=160022559;STRANDS=+-:44;CIPOS=-23,22;CIEND=-23,22;CIPOS95=0,0;CIEND95=0,0;SU=44;PE=23;SR=21;ALG=PROD;AF=3.419e-05;NSAMP=1;MSQ=353.62;AC=1;AN=29246;NFAM=1	.
chr3	160028554	160028888	chr3	160031724	160032019	509697	128.95	-	+	DUP	PASS	509697	N	<DUP>	.	.	.	SVTYPE=DUP;POS=160028879;SVLEN=2855;END=160031734;STRANDS=-+:13;IMPRECISE;CIPOS=-325,9;CIEND=-10,285;CIPOS95=-48,3;CIEND95=-1,45;SU=13;PE=13;SR=0;ALG=PROD;AF=3.419e-05;NSAMP=1;MSQ=127.65;AC=1;AN=29246;NFAM=1	.
chr3	160030492	160030501	chr3	160030820	160030825	585348	671.48	+	+	INV	PASS	585348	N	<INV>	.	.	.	SVTYPE=INV;POS=160030496;SVLEN=324;END=160030820;STRANDS=++:16,--:10;CIPOS=-4,5;CIEND=0,5;CIPOS95=0,0;CIEND95=0,0;SU=26;PE=20;SR=6;ALG=PROD;AF=3.419e-05;NSAMP=1;MSQ=671.48;AC=1;AN=29246;NFAM=1	.
chr3	160045388	160045441	chr15	26279265	26279324	63093	765.09	-	+	BND	LOW	63093_1	N	]chr15:26279295]N	63093_2	N	N[chr3:160045419[	SVTYPE=BND;POS=160045419;STRANDS=-+:18;CIPOS=-30,23;CIEND=-30,29;CIPOS95=0,0;CIEND95=0,0;MATEID=63093_2;EVENT=63093;SU=18;PE=11;SR=7;ALG=PROD;AF=0.0008548;NSAMP=25;MSQ=14.14;AC=25;AN=29246;NFAM=25	SVTYPE=BND;POS=26279295;STRANDS=-+:18;CIPOS=-30,29;CIEND=-30,23;CIPOS95=0,0;CIEND95=0,0;MATEID=63093_1;EVENT=63093;SECONDARY;SU=18;PE=11;SR=7;ALG=PROD;AF=0.0008548;NSAMP=25;MSQ=14.14;AC=25;AN=29246;NFAM=25
chr3	160045498	160045545	chr15	26279249	26279296	63094	29.72	+	-	BND	LOW	63094_1	N	N[chr15:26279274[	63094_2	N	]chr3:160045522]N	SVTYPE=BND;POS=160045522;STRANDS=+-:11;CIPOS=-24,23;CIEND=-24,23;CIPOS95=0,0;CIEND95=0,0;MATEID=63094_2;EVENT=63094;SU=11;PE=3;SR=8;ALG=PROD;AF=6.839e-05;NSAMP=2;MSQ=13.57;AC=2;AN=29246;NFAM=2	SVTYPE=BND;POS=26279274;STRANDS=+-:11;CIPOS=-24,23;CIEND=-24,23;CIPOS95=0,0;CIEND95=0,0;MATEID=63094_1;EVENT=63094;SECONDARY;SU=11;PE=3;SR=8;ALG=PROD;AF=6.839e-05;NSAMP=2;MSQ=13.57;AC=2;AN=29246;NFAM=2
chr3	160063081	160063090	chr3	160063369	160063379	326968	710.83	+	-	BND	LOW	326968_1	N	N[chr3:160063376[	326968_2	N	]chr3:160063086]N	SVTYPE=BND;POS=160063086;STRANDS=+-:108;CIPOS=-5,4;CIEND=-6,4;CIPOS95=0,0;CIEND95=0,0;MATEID=326968_2;EVENT=326968;SU=108;PE=0;SR=108;ALG=PROD;AF=0.0007522;NSAMP=22;MSQ=20.67;RECLASSIFIED;AC=22;AN=29246;NFAM=22	SVTYPE=BND;POS=160063376;STRANDS=+-:108;CIPOS=-6,4;CIEND=-5,4;CIPOS95=0,0;CIEND95=0,0;MATEID=326968_1;EVENT=326968;SECONDARY;SU=108;PE=0;SR=108;ALG=PROD;AF=0.0007522;NSAMP=22;MSQ=20.67;RECLASSIFIED;AC=22;AN=29246;NFAM=22
chr3	160071586	160072012	chr12	44027172	44027240	61630	1821.9	-	+	BND	LOW	61630_1	N	]chr12:44027198]N	61630_2	N	N[chr3:160071980[	SVTYPE=BND;POS=160071980;STRANDS=-+:48;IMPRECISE;CIPOS=-393,33;CIEND=-26,42;CIPOS95=-41,33;CIEND95=-2,2;MATEID=61630_2;EVENT=61630;SU=48;PE=48;SR=0;ALG=PROD;AF=0.001949;NSAMP=57;MSQ=28.78;AC=57;AN=29246;NFAM=56	SVTYPE=BND;POS=44027198;STRANDS=-+:48;IMPRECISE;CIPOS=-26,42;CIEND=-393,33;CIPOS95=-2,2;CIEND95=-41,33;MATEID=61630_1;EVENT=61630;SECONDARY;SU=48;PE=48;SR=0;ALG=PROD;AF=0.001949;NSAMP=57;MSQ=28.78;AC=57;AN=29246;NFAM=56
chr3	160072022	160072416	chr8	97123241	97123712	70835	457.68	+	+	BND	LOW	70835_1	N	N]chr8:97123271]	70835_2	N	N]chr3:160072052]	SVTYPE=BND;POS=160072052;STRANDS=++:16;IMPRECISE;CIPOS=-30,364;CIEND=-30,441;CIPOS95=-26,26;CIEND95=-30,60;MATEID=70835_2;EVENT=70835;SU=16;PE=16;SR=0;ALG=PROD;AF=0.0004445;NSAMP=13;MSQ=19.76;AC=13;AN=29246;NFAM=13	SVTYPE=BND;POS=97123271;STRANDS=++:16;IMPRECISE;CIPOS=-30,441;CIEND=-30,364;CIPOS95=-30,60;CIEND95=-26,26;MATEID=70835_1;EVENT=70835;SECONDARY;SU=16;PE=16;SR=0;ALG=PROD;AF=0.0004445;NSAMP=13;MSQ=19.76;AC=13;AN=29246;NFAM=13
chr3	160072156	160072905	chr12	44026631	44027254	61631	145.55	+	-	BND	LOW	61631_1	N	N[chr12:44027226[	61631_2	N	]chr3:160072186]N	SVTYPE=BND;POS=160072186;STRANDS=+-:4;IMPRECISE;CIPOS=-30,719;CIEND=-594,29;CIPOS95=-30,160;CIEND95=-143,29;MATEID=61631_2;EVENT=61631;SU=4;PE=4;SR=0;ALG=PROD;AF=0.0002393;NSAMP=7;MSQ=19.85;AC=7;AN=29246;NFAM=7	SVTYPE=BND;POS=44027226;STRANDS=+-:4;IMPRECISE;CIPOS=-594,29;CIEND=-30,719;CIPOS95=-143,29;CIEND95=-30,160;MATEID=61631_1;EVENT=61631;SECONDARY;SU=4;PE=4;SR=0;ALG=PROD;AF=0.0002393;NSAMP=7;MSQ=19.85;AC=7;AN=29246;NFAM=7
chr3	160073263	160073598	chr3	160083368	160083891	326969	248.79	+	-	DEL	PASS	326969	N	<DEL>	.	.	.	SVTYPE=DEL;POS=160073273;SVLEN=-10609;END=160083882;STRANDS=+-:12;IMPRECISE;CIPOS=-10,325;CIEND=-514,9;CIPOS95=-3,44;CIEND95=-66,2;SU=12;PE=12;SR=0;ALG=PROD;AF=3.419e-05;NSAMP=1;MSQ=248.79;AC=1;AN=29246;NFAM=1	.
chr3	160074263	160074282	chr3	160076516	160076521	326970	326.56	+	-	DEL	PASS	326970	N	<DEL>	.	.	.	SVTYPE=DEL;POS=160074273;SVLEN=-2247;END=160076520;STRANDS=+-:16;CIPOS=-10,9;CIEND=-4,1;CIPOS95=0,0;CIEND95=0,0;SU=16;PE=8;SR=8;ALG=PROD;AF=3.419e-05;NSAMP=1;MSQ=326.56;AC=1;AN=29246;NFAM=1	.
chr3	160083310	160083329	chr3	160083647	160083666	326971	313.07	+	-	BND	LOW	326971_1	N	N[chr3:160083658[	326971_2	N	]chr3:160083320]N	SVTYPE=BND;POS=160083320;STRANDS=+-:22;CIPOS=-10,9;CIEND=-10,9;CIPOS95=0,0;CIEND95=0,0;MATEID=326971_2;EVENT=326971;SU=22;PE=0;SR=22;ALG=PROD;AF=0.0003761;NSAMP=11;MSQ=13.67;RECLASSIFIED;AC=11;AN=29246;NFAM=11	SVTYPE=BND;POS=160083658;STRANDS=+-:22;CIPOS=-10,9;CIEND=-10,9;CIPOS95=0,0;CIEND95=0,0;MATEID=326971_1;EVENT=326971;SECONDARY;SU=22;PE=0;SR=22;ALG=PROD;AF=0.0003761;NSAMP=11;MSQ=13.67;RECLASSIFIED;AC=11;AN=29246;NFAM=11
chr3	160085991	160086048	chr3	160086445	160086502	326972	410.3	+	-	BND	LOW	326972_1	N	N[chr3:160086475[	326972_2	N	]chr3:160086020]N	SVTYPE=BND;POS=160086020;STRANDS=+-:8;CIPOS=-29,28;CIEND=-29,28;CIPOS95=0,0;CIEND95=0,0;MATEID=326972_2;EVENT=326972;SU=8;PE=0;SR=8;ALG=PROD;AF=0.0005129;NSAMP=15;MSQ=18.72;RECLASSIFIED;AC=15;AN=29246;NFAM=15	SVTYPE=BND;POS=160086475;STRANDS=+-:8;CIPOS=-29,28;CIEND=-29,28;CIPOS95=0,0;CIEND95=0,0;MATEID=326972_1;EVENT=326972;SECONDARY;SU=8;PE=0;SR=8;ALG=PROD;AF=0.0005129;NSAMP=15;MSQ=18.72;RECLASSIFIED;AC=15;AN=29246;NFAM=15
chr3	160086051	160086334	chr3	160092165	160092435	326973	854.27	+	-	DEL	PASS	326973	N	<DEL>	.	.	.	SVTYPE=DEL;POS=160086081;SVLEN=-6325;END=160092406;STRANDS=+-:40;IMPRECISE;CIPOS=-30,253;CIEND=-241,29;CIPOS95=-17,17;CIEND95=-22,22;SU=40;PE=40;SR=0;ALG=PROD;AF=0.0001026;NSAMP=3;MSQ=284.76;AC=3;AN=29246;NFAM=3	.
chr3	160090599	160090599	chr3	160090711	160090711	326974	44147.5	+	-	BND	LOW	326974_1	N	N[chr3:160090712[	326974_2	N	]chr3:160090599]N	SVTYPE=BND;POS=160090599;STRANDS=+-:1720;CIPOS=0,0;CIEND=0,0;CIPOS95=0,0;CIEND95=0,0;MATEID=326974_2;EVENT=326974;SU=1720;PE=16;SR=1704;ALG=PROD;AF=0.005061;NSAMP=148;MSQ=237.83;RECLASSIFIED;AC=148;AN=29246;NFAM=142	SVTYPE=BND;POS=160090712;STRANDS=+-:1720;CIPOS=0,0;CIEND=0,0;CIPOS95=0,0;CIEND95=0,0;MATEID=326974_1;EVENT=326974;SECONDARY;SU=1720;PE=16;SR=1704;ALG=PROD;AF=0.005061;NSAMP=148;MSQ=237.83;RECLASSIFIED;AC=148;AN=29246;NFAM=142
chr3	160092346	160092392	chr3	160092489	160092535	326975	461.66	+	-	DEL	PASS	326975	N	<DEL>	.	.	.	SVTYPE=DEL;POS=160092370;SVLEN=-143;END=160092513;STRANDS=+-:18;CIPOS=-24,22;CIEND=-24,22;CIPOS95=0,0;CIEND95=0,0;SU=18;PE=1;SR=17;ALG=PROD;AF=6.839e-05;NSAMP=2;MSQ=230.82;AC=2;AN=29246;NFAM=2	.
chr3	160096003	160096020	chr3	160096343	160096360	326976	430.9	+	-	BND	LOW	326976_1	N	N[chr3:160096353[	326976_2	N	]chr3:160096012]N	SVTYPE=BND;POS=160096012;STRANDS=+-:4;CIPOS=-9,8;CIEND=-9,8;CIPOS95=0,0;CIEND95=0,0;MATEID=326976_2;EVENT=326976;SU=4;PE=0;SR=4;ALG=PROD;AF=0.0006497;NSAMP=19;MSQ=18.12;RECLASSIFIED;AC=19;AN=29246;NFAM=19	SVTYPE=BND;POS=160096353;STRANDS=+-:4;CIPOS=-9,8;CIEND=-9,8;CIPOS95=0,0;CIEND95=0,0;MATEID=326976_1;EVENT=326976;SECONDARY;SU=4;PE=0;SR=4;ALG=PROD;AF=0.0006497;NSAMP=19;MSQ=18.12;RECLASSIFIED;AC=19;AN=29246;NFAM=19
chr3	160102846	160103144	chr16	50319208	50319518	63679	116.73	+	+	BND	LOW	63679_1	N	N]chr16:50319218]	63679_2	N	N]chr3:160102856]	SVTYPE=BND;POS=160102856;STRANDS=++:9;IMPRECISE;CIPOS=-10,288;CIEND=-10,300;CIPOS95=-2,68;CIEND95=-2,75;MATEID=63679_2;EVENT=63679;SU=9;PE=9;SR=0;ALG=PROD;AF=3.419e-05;NSAMP=1;MSQ=116.72;AC=1;AN=29246;NFAM=1	SVTYPE=BND;POS=50319218;STRANDS=++:9;IMPRECISE;CIPOS=-10,300;CIEND=-10,288;CIPOS95=-2,75;CIEND95=-2,68;MATEID=63679_1;EVENT=63679;SECONDARY;SU=9;PE=9;SR=0;ALG=PROD;AF=3.419e-05;NSAMP=1;MSQ=116.72;AC=1;AN=29246;NFAM=1
chr3	160104121	160104159	chr9	129504227	129504266	71649	3859.95	+	-	BND	LOW	71649_1	N	N[chr9:129504258[	71649_2	N	]chr3:160104130]N	SVTYPE=BND;POS=160104130;STRANDS=+-:24;IMPRECISE;CIPOS=-9,29;CIEND=-30,9;CIPOS95=-4,4;CIEND95=-3,3;MATEID=71649_2;EVENT=71649;SU=24;PE=23;SR=1;ALG=PROD;AF=0.004137;NSAMP=121;MSQ=24.18;AC=121;AN=29246;NFAM=121	SVTYPE=BND;POS=129504258;STRANDS=+-:24;IMPRECISE;CIPOS=-30,9;CIEND=-9,29;CIPOS95=-3,3;CIEND95=-4,4;MATEID=71649_1;EVENT=71649;SECONDARY;SU=24;PE=23;SR=1;ALG=PROD;AF=0.004137;NSAMP=121;MSQ=24.18;AC=121;AN=29246;NFAM=121
chr3	160104409	160104464	chr3	160104727	160104770	326977	1062.06	+	-	BND	LOW	326977_1	N	N[chr3:160104750[	326977_2	N	]chr3:160104439]N	SVTYPE=BND;POS=160104439;STRANDS=+-:27;CIPOS=-30,25;CIEND=-22,21;CIPOS95=0,0;CIEND95=0,0;MATEID=326977_2;EVENT=326977;SU=27;PE=4;SR=23;ALG=PROD;AF=0.0001026;NSAMP=3;MSQ=14.25;RECLASSIFIED;AC=3;AN=29246;NFAM=3	SVTYPE=BND;POS=160104750;STRANDS=+-:27;CIPOS=-22,21;CIEND=-30,25;CIPOS95=0,0;CIEND95=0,0;MATEID=326977_1;EVENT=326977;SECONDARY;SU=27;PE=4;SR=23;ALG=PROD;AF=0.0001026;NSAMP=3;MSQ=14.25;RECLASSIFIED;AC=3;AN=29246;NFAM=3
chr3	160141828	160141835	chr3	160143161	160143167	326981	473.6	+	-	DEL	PASS	326981	N	<DEL>	.	.	.	SVTYPE=DEL;POS=160141832;SVLEN=-1333;END=160143165;STRANDS=+-:21;CIPOS=-4,3;CIEND=-4,2;CIPOS95=0,0;CIEND95=0,0;SU=21;PE=12;SR=9;ALG=PROD;AF=3.419e-05;NSAMP=1;MSQ=473.6;AC=1;AN=29246;NFAM=1	.
chr3	160146318	160146335	chr12	12417979	12417996	61431	1813.87	-	-	BND	LOW	61431_1	N	[chr12:12417989[N	61431_2	N	[chr3:160146328[N	SVTYPE=BND;POS=160146328;STRANDS=--:38;CIPOS=-9,8;CIEND=-9,8;CIPOS95=0,0;CIEND95=0,0;MATEID=61431_2;EVENT=61431;SU=38;PE=0;SR=38;ALG=PROD;AF=0.00253;NSAMP=74;MSQ=18.89;AC=74;AN=29246;NFAM=74	SVTYPE=BND;POS=12417989;STRANDS=--:38;CIPOS=-9,8;CIEND=-9,8;CIPOS95=0,0;CIEND95=0,0;MATEID=61431_1;EVENT=61431;SECONDARY;SU=38;PE=0;SR=38;ALG=PROD;AF=0.00253;NSAMP=74;MSQ=18.89;AC=74;AN=29246;NFAM=74
chr3	160147113	160147116	chr3	160152880	160152899	326982	758.33	+	-	DEL	PASS	326982	N	<DEL>	.	.	.	SVTYPE=DEL;POS=160147115;SVLEN=-5775;END=160152890;STRANDS=+-:32;CIPOS=-2,1;CIEND=-10,9;CIPOS95=0,0;CIEND95=0,0;SU=32;PE=18;SR=14;ALG=PROD;AF=3.419e-05;NSAMP=1;MSQ=758.33;AC=1;AN=29246;NFAM=1	.
chr3	160158981	160158984	chr3	160159984	160159999	326983	764.28	+	-	DEL	PASS	326983	N	<DEL>	.	.	.	SVTYPE=DEL;POS=160158983;SVLEN=-1007;END=160159990;STRANDS=+-:33;CIPOS=-2,1;CIEND=-6,9;CIPOS95=0,0;CIEND95=0,0;SU=33;PE=20;SR=13;ALG=PROD;AF=3.419e-05;NSAMP=1;MSQ=764.28;AC=1;AN=29246;NFAM=1	.
chr3	160161597	160161616	chr3	160161769	160161788	326984	315.05	+	-	BND	LOW	326984_1	N	N[chr3:160161780[	326984_2	N	]chr3:160161607]N	SVTYPE=BND;POS=160161607;STRANDS=+-:12;CIPOS=-10,9;CIEND=-10,9;CIPOS95=0,0;CIEND95=0,0;MATEID=326984_2;EVENT=326984;SU=12;PE=0;SR=12;ALG=PROD;AF=3.419e-05;NSAMP=1;MSQ=12.11;RECLASSIFIED;AC=1;AN=29246;NFAM=1	SVTYPE=BND;POS=160161780;STRANDS=+-:12;CIPOS=-10,9;CIEND=-10,9;CIPOS95=0,0;CIEND95=0,0;MATEID=326984_1;EVENT=326984;SECONDARY;SU=12;PE=0;SR=12;ALG=PROD;AF=3.419e-05;NSAMP=1;MSQ=12.11;RECLASSIFIED;AC=1;AN=29246;NFAM=1
chr3	160162476	160162480	chr3	160165395	160165400	509699	256.26	-	+	DUP	PASS	509699	N	<DUP>	.	.	.	SVTYPE=DUP;POS=160162479;SVLEN=2919;END=160165398;STRANDS=-+:26;CIPOS=-3,1;CIEND=-3,2;CIPOS95=0,0;CIEND95=0,0;SU=26;PE=14;SR=12;ALG=PROD;AF=3.419e-05;NSAMP=1;MSQ=255.99;AC=1;AN=29246;NFAM=1	.
chr3	160164390	160164392	chr3	160165284	160165286	326985	31166.4	+	-	BND	PASS	326985_1	N	N[chr3:160165287[	326985_2	N	]chr3:160164391]N	SVTYPE=BND;POS=160164391;STRANDS=+-:1157;CIPOS=-1,1;CIEND=-2,0;CIPOS95=0,0;CIEND95=0,0;MATEID=326985_2;EVENT=326985;SU=1157;PE=760;SR=397;ALG=PROD;AF=0.002017;NSAMP=59;MSQ=415.41;RECLASSIFIED;AC=59;AN=29246;NFAM=59	SVTYPE=BND;POS=160165287;STRANDS=+-:1157;CIPOS=-2,0;CIEND=-1,1;CIPOS95=0,0;CIEND95=0,0;MATEID=326985_1;EVENT=326985;SECONDARY;SU=1157;PE=760;SR=397;ALG=PROD;AF=0.002017;NSAMP=59;MSQ=415.41;RECLASSIFIED;AC=59;AN=29246;NFAM=59
chr3	160168557	160168576	chr3	160168656	160168675	326986	289.8	+	-	BND	PASS	326986_1	N	N[chr3:160168667[	326986_2	N	]chr3:160168567]N	SVTYPE=BND;POS=160168567;STRANDS=+-:13;CIPOS=-10,9;CIEND=-10,9;CIPOS95=0,0;CIEND95=0,0;MATEID=326986_2;EVENT=326986;SU=13;PE=0;SR=13;ALG=PROD;AF=3.419e-05;NSAMP=1;MSQ=287.74;RECLASSIFIED;AC=1;AN=29246;NFAM=1	SVTYPE=BND;POS=160168667;STRANDS=+-:13;CIPOS=-10,9;CIEND=-10,9;CIPOS95=0,0;CIEND95=0,0;MATEID=326986_1;EVENT=326986;SECONDARY;SU=13;PE=0;SR=13;ALG=PROD;AF=3.419e-05;NSAMP=1;MSQ=287.74;RECLASSIFIED;AC=1;AN=29246;NFAM=1
chr3	160172693	160172743	chr3	160172861	160172918	326987	153.87	+	-	BND	LOW	326987_1	N	N[chr3:160172891[	326987_2	N	]chr3:160172714]N	SVTYPE=BND;POS=160172714;STRANDS=+-:8;CIPOS=-21,29;CIEND=-29,28;CIPOS95=0,0;CIEND95=0,0;MATEID=326987_2;EVENT=326987;SU=8;PE=1;SR=7;ALG=PROD;AF=0.000171;NSAMP=5;MSQ=28.77;RECLASSIFIED;AC=5;AN=29246;NFAM=5	SVTYPE=BND;POS=160172891;STRANDS=+-:8;CIPOS=-29,28;CIEND=-21,29;CIPOS95=0,0;CIEND95=0,0;MATEID=326987_1;EVENT=326987;SECONDARY;SU=8;PE=1;SR=7;ALG=PROD;AF=0.000171;NSAMP=5;MSQ=28.77;RECLASSIFIED;AC=5;AN=29246;NFAM=5
chr3	160176608	160176613	chr3	160176696	160176703	326988	314.67	+	-	DEL	PASS	326988	N	<DEL>	.	.	.	SVTYPE=DEL;POS=160176611;SVLEN=-89;END=160176700;STRANDS=+-:11;CIPOS=-3,2;CIEND=-4,3;CIPOS95=0,0;CIEND95=0,0;SU=11;PE=0;SR=11;ALG=PROD;AF=3.419e-05;NSAMP=1;MSQ=314.67;AC=1;AN=29246;NFAM=1	.
chr3	160177659	160177661	chr3	160182080	160182081	326989	31236.5	+	-	BND	PASS	326989_1	N	N[chr3:160182082[	326989_2	N	]chr3:160177660]N	SVTYPE=BND;POS=160177660;STRANDS=+-:1363;CIPOS=-1,1;CIEND=-1,0;CIPOS95=0,0;CIEND95=0,0;MATEID=326989_2;EVENT=326989;SU=1363;PE=845;SR=518;ALG=PROD;AF=0.001573;NSAMP=46;MSQ=565.77;RECLASSIFIED;AC=46;AN=29246;NFAM=42	SVTYPE=BND;POS=160182082;STRANDS=+-:1363;CIPOS=-1,0;CIEND=-1,1;CIPOS95=0,0;CIEND95=0,0;MATEID=326989_1;EVENT=326989;SECONDARY;SU=1363;PE=845;SR=518;ALG=PROD;AF=0.001573;NSAMP=46;MSQ=565.77;RECLASSIFIED;AC=46;AN=29246;NFAM=42
chr3	160177803	160178414	chr4	112957921	112958354	66869	62.37	-	-	BND	LOW	66869_1	N	[chr4:112958346[N	66869_2	N	[chr3:160178406[N	SVTYPE=BND;POS=160178406;STRANDS=--:5;IMPRECISE;CIPOS=-602,9;CIEND=-424,9;CIPOS95=-211,0;CIEND95=-133,1;MATEID=66869_2;EVENT=66869;SU=5;PE=5;SR=0;ALG=PROD;AF=3.419e-05;NSAMP=1;MSQ=26.68;AC=1;AN=29246;NFAM=1	SVTYPE=BND;POS=112958346;STRANDS=--:5;IMPRECISE;CIPOS=-424,9;CIEND=-602,9;CIPOS95=-133,1;CIEND95=-211,0;MATEID=66869_1;EVENT=66869;SECONDARY;SU=5;PE=5;SR=0;ALG=PROD;AF=3.419e-05;NSAMP=1;MSQ=26.68;AC=1;AN=29246;NFAM=1
chr3	160177831	160178423	chr5	117600147	117600401	67898	52.13	-	-	BND	LOW	67898_1	N	[chr5:117600373[N	67898_2	N	[chr3:160178395[N	SVTYPE=BND;POS=160178395;STRANDS=--:10;IMPRECISE;CIPOS=-563,29;CIEND=-225,29;CIPOS95=-120,29;CIEND95=-35,29;MATEID=67898_2;EVENT=67898;SU=10;PE=10;SR=0;ALG=PROD;AF=3.419e-05;NSAMP=1;MSQ=4.6;AC=1;AN=29246;NFAM=1	SVTYPE=BND;POS=117600373;STRANDS=--:10;IMPRECISE;CIPOS=-225,29;CIEND=-563,29;CIPOS95=-35,29;CIEND95=-120,29;MATEID=67898_1;EVENT=67898;SECONDARY;SU=10;PE=10;SR=0;ALG=PROD;AF=3.419e-05;NSAMP=1;MSQ=4.6;AC=1;AN=29246;NFAM=1
chr3	160177914	160178435	chr5	56038996	56039254	67597	65.51	-	-	BND	LOW	67597_1	N	[chr5:56039226[N	67597_2	N	[chr3:160178407[N	SVTYPE=BND;POS=160178407;STRANDS=--:8;IMPRECISE;CIPOS=-492,29;CIEND=-229,29;CIPOS95=-115,29;CIEND95=-51,29;MATEID=67597_2;EVENT=67597;SU=8;PE=8;SR=0;ALG=PROD;AF=0.0001026;NSAMP=3;MSQ=21.13;AC=3;AN=29246;NFAM=3	SVTYPE=BND;POS=56039226;STRANDS=--:8;IMPRECISE;CIPOS=-229,29;CIEND=-492,29;CIPOS95=-51,29;CIEND95=-115,29;MATEID=67597_1;EVENT=67597;SECONDARY;SU=8;PE=8;SR=0;ALG=PROD;AF=0.0001026;NSAMP=3;MSQ=21.13;AC=3;AN=29246;NFAM=3
chr3	160178577	160179041	chrX	129850035	129850272	72470	624.86	+	-	BND	LOW	72470_1	N	N[chrX:129850252[	72470_2	N	]chr3:160178600]N	SVTYPE=BND;POS=160178600;STRANDS=+-:60;IMPRECISE;CIPOS=-23,441;CIEND=-216,21;CIPOS95=-23,39;CIEND95=-11,11;MATEID=72470_2;EVENT=72470;SU=60;PE=60;SR=0;ALG=PROD;AF=0.000889;NSAMP=26;MSQ=23.57;AC=26;AN=29246;NFAM=26	SVTYPE=BND;POS=129850252;STRANDS=+-:60;IMPRECISE;CIPOS=-216,21;CIEND=-23,441;CIPOS95=-11,11;CIEND95=-23,39;MATEID=72470_1;EVENT=72470;SECONDARY;SU=60;PE=60;SR=0;ALG=PROD;AF=0.000889;NSAMP=26;MSQ=23.57;AC=26;AN=29246;NFAM=26
chr3	160178790	160179558	chr16	30169439	30170327	63645	9474.23	+	-	BND	LOW	63645_1	N	N[chr16:30170253[	63645_2	N	]chr3:160178852]N	SVTYPE=BND;POS=160178852;STRANDS=+-:205;IMPRECISE;CIPOS=-62,706;CIEND=-813,75;CIPOS95=-62,128;CIEND95=-119,75;MATEID=63645_2;EVENT=63645;SU=205;PE=205;SR=0;ALG=SUM;AF=0.008549;NSAMP=250;MSQ=29.8;AC=250;AN=29244;NFAM=241	SVTYPE=BND;POS=30170253;STRANDS=+-:205;IMPRECISE;CIPOS=-813,75;CIEND=-62,706;CIPOS95=-119,75;CIEND95=-62,128;MATEID=63645_1;EVENT=63645;SECONDARY;SU=205;PE=205;SR=0;ALG=SUM;AF=0.008549;NSAMP=250;MSQ=29.8;AC=250;AN=29244;NFAM=241
chr3	160188377	160188434	chr11	87690145	87690202	61142	146.72	-	-	BND	LOW	61142_1	N	[chr11:87690175[N	61142_2	N	[chr3:160188407[N	SVTYPE=BND;POS=160188407;STRANDS=--:9;CIPOS=-29,28;CIEND=-29,28;CIPOS95=0,0;CIEND95=0,0;MATEID=61142_2;EVENT=61142;SU=9;PE=0;SR=9;ALG=PROD;AF=3.419e-05;NSAMP=1;MSQ=53.85;AC=1;AN=29246;NFAM=1	SVTYPE=BND;POS=87690175;STRANDS=--:9;CIPOS=-29,28;CIEND=-29,28;CIPOS95=0,0;CIEND95=0,0;MATEID=61142_1;EVENT=61142;SECONDARY;SU=9;PE=0;SR=9;ALG=PROD;AF=3.419e-05;NSAMP=1;MSQ=53.85;AC=1;AN=29246;NFAM=1
chr3	160199976	160199980	chr3	160200457	160200460	326990	13326.4	+	-	BND	PASS	326990_1	N	N[chr3:160200460[	326990_2	N	]chr3:160199978]N	SVTYPE=BND;POS=160199978;STRANDS=+-:395;CIPOS=-2,2;CIEND=-2,1;CIPOS95=0,0;CIEND95=0,0;MATEID=326990_2;EVENT=326990;SU=395;PE=188;SR=207;ALG=PROD;AF=0.0009574;NSAMP=28;MSQ=367.18;RECLASSIFIED;AC=28;AN=29246;NFAM=28	SVTYPE=BND;POS=160200460;STRANDS=+-:395;CIPOS=-2,1;CIEND=-2,2;CIPOS95=0,0;CIEND95=0,0;MATEID=326990_1;EVENT=326990;SECONDARY;SU=395;PE=188;SR=207;ALG=PROD;AF=0.0009574;NSAMP=28;MSQ=367.18;RECLASSIFIED;AC=28;AN=29246;NFAM=28
chr3	160200101	160200120	chr3	160248014	160248023	326991	275.65	+	-	DEL	PASS	326991	N	<DEL>	.	.	.	SVTYPE=DEL;POS=160200111;SVLEN=-47909;END=160248020;STRANDS=+-:13;CIPOS=-10,9;CIEND=-6,3;CIPOS95=0,0;CIEND95=0,0;SU=13;PE=7;SR=6;ALG=PROD;AF=3.419e-05;NSAMP=1;MSQ=275.65;AC=1;AN=29246;NFAM=1	.
chr3	160204490	160204509	chr3	160208558	160208562	326992	602.41	+	-	DEL	PASS	326992	N	<DEL>	.	.	.	SVTYPE=DEL;POS=160204500;SVLEN=-4061;END=160208561;STRANDS=+-:24;CIPOS=-10,9;CIEND=-3,1;CIPOS95=0,0;CIEND95=0,0;SU=24;PE=12;SR=12;ALG=PROD;AF=3.419e-05;NSAMP=1;MSQ=602.41;AC=1;AN=29246;NFAM=1	.
chr3	160207272	160207291	chr3	160210866	160210880	326993	422.56	+	-	DEL	PASS	326993	N	<DEL>	.	.	.	SVTYPE=DEL;POS=160207282;SVLEN=-3589;END=160210871;STRANDS=+-:18;CIPOS=-10,9;CIEND=-5,9;CIPOS95=0,0;CIEND95=0,0;SU=18;PE=6;SR=12;ALG=PROD;AF=3.419e-05;NSAMP=1;MSQ=422.56;AC=1;AN=29246;NFAM=1	.
chr3	160220024	160220031	chr3	160220126	160220133	326994	272.85	+	-	DEL	PASS	326994	N	<DEL>	.	.	.	SVTYPE=DEL;POS=160220028;SVLEN=-102;END=160220130;STRANDS=+-:9;CIPOS=-4,3;CIEND=-4,3;CIPOS95=0,0;CIEND95=0,0;SU=9;PE=0;SR=9;ALG=PROD;AF=3.419e-05;NSAMP=1;MSQ=272.85;AC=1;AN=29246;NFAM=1	.
chr3	160294630	160294671	chr3	160330708	160330752	326995	1537.52	+	-	DEL	PASS	326995	N	<DEL>	.	.	.	SVTYPE=DEL;POS=160294651;SVLEN=-36079;END=160330730;STRANDS=+-:70;CIPOS=-21,20;CIEND=-22,22;CIPOS95=0,0;CIEND95=0,0;SU=70;PE=40;SR=30;ALG=PROD;AF=6.839e-05;NSAMP=2;MSQ=768.76;AC=2;AN=29246;NFAM=2	.
chr3	160312905	160313078	chr11	26057610	26057709	60628	8698.12	+	+	BND	LOW	60628_1	N	N]chr11:26057660]	60628_2	N	N]chr3:160312955]	SVTYPE=BND;POS=160312955;STRANDS=++:537;IMPRECISE;CIPOS=-50,123;CIEND=-50,49;CIPOS95=-1,1;CIEND95=0,0;MATEID=60628_2;EVENT=60628;SU=537;PE=0;SR=537;ALG=SUM;AF=0.009096;NSAMP=266;MSQ=17.18;RETAINED;AC=266;AN=29244;NFAM=266	SVTYPE=BND;POS=26057660;STRANDS=++:537;IMPRECISE;CIPOS=-50,49;CIEND=-50,123;CIPOS95=0,0;CIEND95=-1,1;MATEID=60628_1;EVENT=60628;SECONDARY;SU=537;PE=0;SR=537;ALG=SUM;AF=0.009096;NSAMP=266;MSQ=17.18;RETAINED;AC=266;AN=29244;NFAM=266
chr3	160312947	160313667	chr16	65129110	65129669	63760	11210.3	+	+	BND	LOW	63760_1	N	N]chr16:65129140]	63760_2	N	N]chr3:160312977]	SVTYPE=BND;POS=160312977;STRANDS=++:8;IMPRECISE;CIPOS=-30,690;CIEND=-30,529;CIPOS95=-30,196;CIEND95=-30,142;MATEID=63760_2;EVENT=63760;SU=8;PE=8;SR=0;ALG=PROD;AF=0.004345;NSAMP=126;MSQ=17.16;AC=126;AN=29002;NFAM=125	SVTYPE=BND;POS=65129140;STRANDS=++:8;IMPRECISE;CIPOS=-30,529;CIEND=-30,690;CIPOS95=-30,142;CIEND95=-30,196;MATEID=63760_1;EVENT=63760;SECONDARY;SU=8;PE=8;SR=0;ALG=PROD;AF=0.004345;NSAMP=126;MSQ=17.16;AC=126;AN=29002;NFAM=125
chr3	160312963	160312982	chr11	26057602	26057621	60875	444.43	-	-	BND	LOW	60875_1	N	[chr11:26057613[N	60875_2	N	[chr3:160312974[N	SVTYPE=BND;POS=160312974;STRANDS=--:5;CIPOS=-10,9;CIEND=-10,9;CIPOS95=0,0;CIEND95=0,0;MATEID=60875_2;EVENT=60875;SU=5;PE=0;SR=5;ALG=PROD;AF=0.0002052;NSAMP=6;MSQ=13.04;AC=6;AN=29238;NFAM=6	SVTYPE=BND;POS=26057613;STRANDS=--:5;CIPOS=-10,9;CIEND=-10,9;CIPOS95=0,0;CIEND95=0,0;MATEID=60875_1;EVENT=60875;SECONDARY;SU=5;PE=0;SR=5;ALG=PROD;AF=0.0002052;NSAMP=6;MSQ=13.04;AC=6;AN=29238;NFAM=6
chr3	160315843	160315854	chr3	160315941	160315952	326996	194.84	+	-	BND	LOW	326996_1	N	N[chr3:160315948[	326996_2	N	]chr3:160315849]N	SVTYPE=BND;POS=160315849;STRANDS=+-:6;CIPOS=-6,5;CIEND=-6,5;CIPOS95=0,0;CIEND95=0,0;MATEID=326996_2;EVENT=326996;SU=6;PE=0;SR=6;ALG=PROD;AF=3.419e-05;NSAMP=1;MSQ=194.81;RECLASSIFIED;AC=1;AN=29246;NFAM=1	SVTYPE=BND;POS=160315948;STRANDS=+-:6;CIPOS=-6,5;CIEND=-6,5;CIPOS95=0,0;CIEND95=0,0;MATEID=326996_1;EVENT=326996;SECONDARY;SU=6;PE=0;SR=6;ALG=PROD;AF=3.419e-05;NSAMP=1;MSQ=194.81;RECLASSIFIED;AC=1;AN=29246;NFAM=1
chr3	160323325	160323400	chr3	161033078	161033396	585352	6061.29	-	-	BND	LOW	585352_1	N	[chr3:161033387[N	585352_2	N	[chr3:160323389[N	SVTYPE=BND;POS=160323389;STRANDS=--:327;IMPRECISE;CIPOS=-63,12;CIEND=-308,10;CIPOS95=-3,3;CIEND95=-7,7;MATEID=585352_2;EVENT=585352;SU=327;PE=327;SR=0;ALG=PROD;AF=0.001744;NSAMP=51;MSQ=68.97;AC=51;AN=29246;NFAM=51	SVTYPE=BND;POS=161033387;STRANDS=--:327;IMPRECISE;CIPOS=-308,10;CIEND=-63,12;CIPOS95=-7,7;CIEND95=-3,3;MATEID=585352_1;EVENT=585352;SECONDARY;SU=327;PE=327;SR=0;ALG=PROD;AF=0.001744;NSAMP=51;MSQ=68.97;AC=51;AN=29246;NFAM=51
chr3	160324626	160325094	chr3	160362531	160362784	326998	59.67	+	-	BND	LOW	326998_1	N	N[chr3:160362776[	326998_2	N	]chr3:160324636]N	SVTYPE=BND;POS=160324636;STRANDS=+-:6;IMPRECISE;CIPOS=-10,458;CIEND=-244,9;CIPOS95=-1,129;CIEND95=-59,2;MATEID=326998_2;EVENT=326998;SU=6;PE=6;SR=0;ALG=PROD;AF=3.419e-05;NSAMP=1;MSQ=59.67;RECLASSIFIED;AC=1;AN=29246;NFAM=1	SVTYPE=BND;POS=160362776;STRANDS=+-:6;IMPRECISE;CIPOS=-244,9;CIEND=-10,458;CIPOS95=-59,2;CIEND95=-1,129;MATEID=326998_1;EVENT=326998;SECONDARY;SU=6;PE=6;SR=0;ALG=PROD;AF=3.419e-05;NSAMP=1;MSQ=59.67;RECLASSIFIED;AC=1;AN=29246;NFAM=1
chr3	160326304	160326318	chr3	160326466	160326484	509700	247.8	-	+	DUP	PASS	509700	N	<DUP>	.	.	.	SVTYPE=DUP;POS=160326312;SVLEN=163;END=160326475;STRANDS=-+:5;IMPRECISE;CIPOS=-8,6;CIEND=-9,9;CIPOS95=-1,0;CIEND95=0,1;SU=5;PE=0;SR=5;ALG=PROD;AF=0.000171;NSAMP=5;MSQ=47.95;AC=5;AN=29246;NFAM=4	.
chr3	160338040	160338088	chr3	160345559	160345618	326999	1018.77	+	-	DEL	PASS	326999	N	<DEL>	.	.	.	SVTYPE=DEL;POS=160338064;SVLEN=-7525;END=160345589;STRANDS=+-:33;CIPOS=-24,24;CIEND=-30,29;CIPOS95=0,0;CIEND95=0,0;SU=33;PE=24;SR=9;ALG=PROD;AF=6.839e-05;NSAMP=2;MSQ=509.38;AC=2;AN=29246;NFAM=2	.
chr3	160352520	160352571	chr3	160352581	160352624	327001	561.07	+	-	BND	LOW	327001_1	N	N[chr3:160352602[	327001_2	N	]chr3:160352546]N	SVTYPE=BND;POS=160352546;STRANDS=+-:16;CIPOS=-26,25;CIEND=-20,23;CIPOS95=0,0;CIEND95=0,0;MATEID=327001_2;EVENT=327001;SU=16;PE=0;SR=16;ALG=PROD;AF=0.0001368;NSAMP=3;MSQ=186.98;RECLASSIFIED;AC=4;AN=29246;NFAM=3	SVTYPE=BND;POS=160352602;STRANDS=+-:16;CIPOS=-20,23;CIEND=-26,25;CIPOS95=0,0;CIEND95=0,0;MATEID=327001_1;EVENT=327001;SECONDARY;SU=16;PE=0;SR=16;ALG=PROD;AF=0.0001368;NSAMP=3;MSQ=186.98;RECLASSIFIED;AC=4;AN=29246;NFAM=3
chr3	160358293	160358310	chr3	160358591	160358606	327002	90.28	+	-	BND	LOW	327002_1	N	N[chr3:160358598[	327002_2	N	]chr3:160358302]N	SVTYPE=BND;POS=160358302;STRANDS=+-:4;IMPRECISE;CIPOS=-9,8;CIEND=-6,9;CIPOS95=0,0;CIEND95=0,1;MATEID=327002_2;EVENT=327002;SU=4;PE=0;SR=4;ALG=PROD;AF=3.419e-05;NSAMP=1;MSQ=50.78;RECLASSIFIED;AC=1;AN=29246;NFAM=1	SVTYPE=BND;POS=160358598;STRANDS=+-:4;IMPRECISE;CIPOS=-6,9;CIEND=-9,8;CIPOS95=0,1;CIEND95=0,0;MATEID=327002_1;EVENT=327002;SECONDARY;SU=4;PE=0;SR=4;ALG=PROD;AF=3.419e-05;NSAMP=1;MSQ=50.78;RECLASSIFIED;AC=1;AN=29246;NFAM=1
chr3	160381229	160381248	chr16	4145083	4145102	63488	30445.2	-	+	BND	LOW	63488_1	N	]chr16:4145092]N	63488_2	N	N[chr3:160381240[	SVTYPE=BND;POS=160381240;STRANDS=-+:18;IMPRECISE;CIPOS=-10,9;CIEND=-9,10;CIPOS95=0,0;CIEND95=-1,1;MATEID=63488_2;EVENT=63488;SU=18;PE=0;SR=18;ALG=PROD;AF=0.02602;NSAMP=759;MSQ=22.74;AC=761;AN=29246;NFAM=746	SVTYPE=BND;POS=4145092;STRANDS=-+:18;IMPRECISE;CIPOS=-9,10;CIEND=-10,9;CIPOS95=-1,1;CIEND95=0,0;MATEID=63488_1;EVENT=63488;SECONDARY;SU=18;PE=0;SR=18;ALG=PROD;AF=0.02602;NSAMP=759;MSQ=22.74;AC=761;AN=29246;NFAM=746
chr3	160381628	160381647	chr3	160384693	160384712	327004	635.41	+	-	DEL	PASS	327004	N	<DEL>	.	.	.	SVTYPE=DEL;POS=160381638;SVLEN=-3065;END=160384703;STRANDS=+-:27;CIPOS=-10,9;CIEND=-10,9;CIPOS95=0,0;CIEND95=0,0;SU=27;PE=16;SR=11;ALG=PROD;AF=3.419e-05;NSAMP=1;MSQ=635.41;AC=1;AN=29246;NFAM=1	.
chr3	160382373	160382378	chr3	160382534	160382539	327005	280.68	+	-	BND	PASS	327005_1	N	N[chr3:160382538[	327005_2	N	]chr3:160382376]N	SVTYPE=BND;POS=160382376;STRANDS=+-:11;CIPOS=-3,2;CIEND=-3,2;CIPOS95=0,0;CIEND95=0,0;MATEID=327005_2;EVENT=327005;SU=11;PE=0;SR=11;ALG=PROD;AF=3.42e-05;NSAMP=1;MSQ=254.68;RECLASSIFIED;AC=1;AN=29242;NFAM=1	SVTYPE=BND;POS=160382538;STRANDS=+-:11;CIPOS=-3,2;CIEND=-3,2;CIPOS95=0,0;CIEND95=0,0;MATEID=327005_1;EVENT=327005;SECONDARY;SU=11;PE=0;SR=11;ALG=PROD;AF=3.42e-05;NSAMP=1;MSQ=254.68;RECLASSIFIED;AC=1;AN=29242;NFAM=1
chr3	160388207	160388226	chr3	160390488	160390507	327006	602.6	+	-	DEL	PASS	327006	N	<DEL>	.	.	.	SVTYPE=DEL;POS=160388217;SVLEN=-2281;END=160390498;STRANDS=+-:24;CIPOS=-10,9;CIEND=-10,9;CIPOS95=0,0;CIEND95=0,0;SU=24;PE=13;SR=11;ALG=PROD;AF=3.419e-05;NSAMP=1;MSQ=602.6;AC=1;AN=29246;NFAM=1	.
chr3	160397566	160397579	chr3	160397715	160397725	585353	34.52	+	+	INV	LOW	585353	N	<INV>	.	.	.	SVTYPE=INV;POS=160397576;SVLEN=140;END=160397716;STRANDS=++:2,--:2;IMPRECISE;CIPOS=-10,3;CIEND=-1,9;CIPOS95=-10,3;CIEND95=-1,9;SU=4;PE=4;SR=0;ALG=PROD;AF=3.419e-05;NSAMP=1;MSQ=29.87;AC=1;AN=29246;NFAM=1	.
chr3	160408980	160409030	chr3	160409284	160409295	327007	2683.22	+	-	MEI	PASS	327007	N	<DEL:ME:SINE|Alu|AluYg6>	.	.	.	SVTYPE=MEI;POS=160409006;SVLEN=-284;END=160409290;STRANDS=+-:66;CIPOS=-26,24;CIEND=-6,5;CIPOS95=0,0;CIEND95=0,0;SU=66;PE=7;SR=59;ALG=PROD;AF=0.0002052;NSAMP=6;MSQ=399.09;AC=6;AN=29246;NFAM=5	.
chr3	160425288	160425297	chr3	160425350	160425359	327008	148.59	+	-	BND	LOW	327008_1	N	N[chr3:160425356[	327008_2	N	]chr3:160425293]N	SVTYPE=BND;POS=160425293;STRANDS=+-:7;CIPOS=-5,4;CIEND=-5,4;CIPOS95=0,0;CIEND95=0,0;MATEID=327008_2;EVENT=327008;SU=7;PE=0;SR=7;ALG=PROD;AF=3.419e-05;NSAMP=1;MSQ=140.83;RECLASSIFIED;AC=1;AN=29246;NFAM=1	SVTYPE=BND;POS=160425356;STRANDS=+-:7;CIPOS=-5,4;CIEND=-5,4;CIPOS95=0,0;CIEND95=0,0;MATEID=327008_1;EVENT=327008;SECONDARY;SU=7;PE=0;SR=7;ALG=PROD;AF=3.419e-05;NSAMP=1;MSQ=140.83;RECLASSIFIED;AC=1;AN=29246;NFAM=1
chr3	160426568	160426576	chr3	160426674	160426682	327009	8837.48	+	-	BND	PASS	327009_1	N	N[chr3:160426679[	327009_2	N	]chr3:160426572]N	SVTYPE=BND;POS=160426572;STRANDS=+-:338;CIPOS=-4,4;CIEND=-4,4;CIPOS95=0,0;CIEND95=0,0;MATEID=327009_2;EVENT=327009;SU=338;PE=5;SR=333;ALG=PROD;AF=0.0001026;NSAMP=3;MSQ=224.7;RECLASSIFIED;AC=3;AN=29246;NFAM=2	SVTYPE=BND;POS=160426679;STRANDS=+-:338;CIPOS=-4,4;CIEND=-4,4;CIPOS95=0,0;CIEND95=0,0;MATEID=327009_1;EVENT=327009;SECONDARY;SU=338;PE=5;SR=333;ALG=PROD;AF=0.0001026;NSAMP=3;MSQ=224.7;RECLASSIFIED;AC=3;AN=29246;NFAM=2
chr3	160427928	160427937	chr9	28830810	28830819	71234	11823.5	-	+	BND	LOW	71234_1	N	]chr9:28830815]N	71234_2	N	N[chr3:160427934[	SVTYPE=BND;POS=160427934;STRANDS=-+:147;CIPOS=-5,4;CIEND=-5,4;CIPOS95=0,0;CIEND95=0,0;MATEID=71234_2;EVENT=71234;SU=147;PE=0;SR=147;ALG=PROD;AF=0.007625;NSAMP=223;MSQ=43.73;AC=223;AN=29246;NFAM=220	SVTYPE=BND;POS=28830815;STRANDS=-+:147;CIPOS=-5,4;CIEND=-5,4;CIPOS95=0,0;CIEND95=0,0;MATEID=71234_1;EVENT=71234;SECONDARY;SU=147;PE=0;SR=147;ALG=PROD;AF=0.007625;NSAMP=223;MSQ=43.73;AC=223;AN=29246;NFAM=220
chr3	160435327	160435505	chr12	50910219	50910500	61679	3362.88	-	+	BND	LOW	61679_1	N	]chr12:50910226]N	61679_2	N	N[chr3:160435503[	SVTYPE=BND;POS=160435503;STRANDS=-+:219;IMPRECISE;CIPOS=-175,3;CIEND=-7,274;CIPOS95=-9,3;CIEND95=-7,9;MATEID=61679_2;EVENT=61679;SU=219;PE=219;SR=0;ALG=PROD;AF=0.0002052;NSAMP=6;MSQ=180.93;AC=6;AN=29246;NFAM=6	SVTYPE=BND;POS=50910226;STRANDS=-+:219;IMPRECISE;CIPOS=-7,274;CIEND=-175,3;CIPOS95=-7,9;CIEND95=-9,3;MATEID=61679_1;EVENT=61679;SECONDARY;SU=219;PE=219;SR=0;ALG=PROD;AF=0.0002052;NSAMP=6;MSQ=180.93;AC=6;AN=29246;NFAM=6
chr3	160436510	160436529	chr3	160440750	160440761	327010	1863.88	+	-	DEL	PASS	327010	N	<DEL>	.	.	.	SVTYPE=DEL;POS=160436520;SVLEN=-4236;END=160440756;STRANDS=+-:77;CIPOS=-10,9;CIEND=-6,5;CIPOS95=0,0;CIEND95=0,0;SU=77;PE=46;SR=31;ALG=PROD;AF=6.839e-05;NSAMP=2;MSQ=384.99;AC=2;AN=29246;NFAM=2	.
chr3	160437376	160437380	chr3	160438079	160438081	327012	780.55	+	-	BND	PASS	327012_1	N	N[chr3:160438082[	327012_2	N	]chr3:160437379]N	SVTYPE=BND;POS=160437379;STRANDS=+-:32;CIPOS=-3,1;CIEND=-2,0;CIPOS95=0,0;CIEND95=0,0;MATEID=327012_2;EVENT=327012;SU=32;PE=18;SR=14;ALG=PROD;AF=6.839e-05;NSAMP=2;MSQ=388.29;RECLASSIFIED;AC=2;AN=29246;NFAM=2	SVTYPE=BND;POS=160438082;STRANDS=+-:32;CIPOS=-2,0;CIEND=-3,1;CIPOS95=0,0;CIEND95=0,0;MATEID=327012_1;EVENT=327012;SECONDARY;SU=32;PE=18;SR=14;ALG=PROD;AF=6.839e-05;NSAMP=2;MSQ=388.29;RECLASSIFIED;AC=2;AN=29246;NFAM=2
chr3	160439175	160439500	chr3	160449252	160449718	327014	1907.59	+	-	BND	LOW	327014_1	N	N[chr3:160449716[	327014_2	N	]chr3:160439185]N	SVTYPE=BND;POS=160439185;STRANDS=+-:62;IMPRECISE;CIPOS=-10,315;CIEND=-463,3;CIPOS95=-10,22;CIEND95=-100,3;MATEID=327014_2;EVENT=327014;SU=62;PE=62;SR=0;ALG=PROD;AF=0.0002052;NSAMP=6;MSQ=147.78;RECLASSIFIED;AC=6;AN=29246;NFAM=6	SVTYPE=BND;POS=160449716;STRANDS=+-:62;IMPRECISE;CIPOS=-463,3;CIEND=-10,315;CIPOS95=-100,3;CIEND95=-10,22;MATEID=327014_1;EVENT=327014;SECONDARY;SU=62;PE=62;SR=0;ALG=PROD;AF=0.0002052;NSAMP=6;MSQ=147.78;RECLASSIFIED;AC=6;AN=29246;NFAM=6
chr3	160439180	160439556	chr12	50909890	50910218	61680	1467.28	+	-	BND	LOW	61680_1	N	N[chr12:50910214[	61680_2	N	]chr3:160439187]N	SVTYPE=BND;POS=160439187;STRANDS=+-:120;IMPRECISE;CIPOS=-7,369;CIEND=-323,5;CIPOS95=-7,28;CIEND95=-22,5;MATEID=61680_2;EVENT=61680;SU=120;PE=120;SR=0;ALG=PROD;AF=0.000171;NSAMP=5;MSQ=114.36;AC=5;AN=29246;NFAM=5	SVTYPE=BND;POS=50910214;STRANDS=+-:120;IMPRECISE;CIPOS=-323,5;CIEND=-7,369;CIPOS95=-22,5;CIEND95=-7,28;MATEID=61680_1;EVENT=61680;SECONDARY;SU=120;PE=120;SR=0;ALG=PROD;AF=0.000171;NSAMP=5;MSQ=114.36;AC=5;AN=29246;NFAM=5
chr3	160439183	160439188	chr3	160448720	160448725	327013	1162.45	+	-	BND	LOW	327013_1	N	N[chr3:160448724[	327013_2	N	]chr3:160439186]N	SVTYPE=BND;POS=160439186;STRANDS=+-:139;CIPOS=-3,2;CIEND=-3,2;CIPOS95=0,0;CIEND95=0,0;MATEID=327013_2;EVENT=327013;SU=139;PE=34;SR=105;ALG=PROD;AF=0.0002052;NSAMP=6;MSQ=127.78;RECLASSIFIED;AC=6;AN=29246;NFAM=6	SVTYPE=BND;POS=160448724;STRANDS=+-:139;CIPOS=-3,2;CIEND=-3,2;CIPOS95=0,0;CIEND95=0,0;MATEID=327013_1;EVENT=327013;SECONDARY;SU=139;PE=34;SR=105;ALG=PROD;AF=0.0002052;NSAMP=6;MSQ=127.78;RECLASSIFIED;AC=6;AN=29246;NFAM=6
chr3	160443411	160443416	chr3	160443975	160443994	327015	316.54	+	-	DEL	PASS	327015	N	<DEL>	.	.	.	SVTYPE=DEL;POS=160443414;SVLEN=-571;END=160443985;STRANDS=+-:17;CIPOS=-3,2;CIEND=-10,9;CIPOS95=0,0;CIEND95=0,0;SU=17;PE=7;SR=10;ALG=PROD;AF=3.419e-05;NSAMP=1;MSQ=311.66;AC=1;AN=29246;NFAM=1	.
chr3	160445231	160445250	chr3	160445600	160445619	509702	29.33	-	+	BND	LOW	509702_1	N	]chr3:160445610]N	509702_2	N	N[chr3:160445242[	SVTYPE=BND;POS=160445242;STRANDS=-+:4;IMPRECISE;CIPOS=-10,9;CIEND=-10,9;CIPOS95=-1,1;CIEND95=-1,1;MATEID=509702_2;EVENT=509702;SU=4;PE=2;SR=2;ALG=PROD;AF=3.419e-05;NSAMP=1;MSQ=22.48;RECLASSIFIED;AC=1;AN=29246;NFAM=1	SVTYPE=BND;POS=160445610;STRANDS=-+:4;IMPRECISE;CIPOS=-10,9;CIEND=-10,9;CIPOS95=-1,1;CIEND95=-1,1;MATEID=509702_1;EVENT=509702;SECONDARY;SU=4;PE=2;SR=2;ALG=PROD;AF=3.419e-05;NSAMP=1;MSQ=22.48;RECLASSIFIED;AC=1;AN=29246;NFAM=1
chr3	160448793	160448798	chr3	160449712	160449717	327016	786.61	+	-	BND	LOW	327016_1	N	N[chr3:160449716[	327016_2	N	]chr3:160448796]N	SVTYPE=BND;POS=160448796;STRANDS=+-:97;CIPOS=-3,2;CIEND=-3,2;CIPOS95=0,0;CIEND95=0,0;MATEID=327016_2;EVENT=327016;SU=97;PE=1;SR=96;ALG=PROD;AF=0.000171;NSAMP=5;MSQ=102.05;RECLASSIFIED;AC=5;AN=29246;NFAM=5	SVTYPE=BND;POS=160449716;STRANDS=+-:97;CIPOS=-3,2;CIEND=-3,2;CIPOS95=0,0;CIEND95=0,0;MATEID=327016_1;EVENT=327016;SECONDARY;SU=97;PE=1;SR=96;ALG=PROD;AF=0.000171;NSAMP=5;MSQ=102.05;RECLASSIFIED;AC=5;AN=29246;NFAM=5
chr3	160449812	160449820	chr12	50910203	50910221	61681	623.03	+	-	BND	LOW	61681_1	N	N[chr12:50910214[	61681_2	N	]chr3:160449816]N	SVTYPE=BND;POS=160449816;STRANDS=+-:123;CIPOS=-4,4;CIEND=-10,8;CIPOS95=0,0;CIEND95=0,0;MATEID=61681_2;EVENT=61681;SU=123;PE=73;SR=50;ALG=PROD;AF=0.0002393;NSAMP=7;MSQ=59.6;AC=7;AN=29246;NFAM=7	SVTYPE=BND;POS=50910214;STRANDS=+-:123;CIPOS=-10,8;CIEND=-4,4;CIPOS95=0,0;CIEND95=0,0;MATEID=61681_1;EVENT=61681;SECONDARY;SU=123;PE=73;SR=50;ALG=PROD;AF=0.0002393;NSAMP=7;MSQ=59.6;AC=7;AN=29246;NFAM=7
chr3	160449846	160449865	chr3	160450228	160450244	327017	145.43	+	-	BND	LOW	327017_1	N	N[chr3:160450239[	327017_2	N	]chr3:160449856]N	SVTYPE=BND;POS=160449856;STRANDS=+-:8;CIPOS=-10,9;CIEND=-10,6;CIPOS95=0,0;CIEND95=0,0;MATEID=327017_2;EVENT=327017;SU=8;PE=0;SR=8;ALG=PROD;AF=0.0001368;NSAMP=4;MSQ=17.52;RECLASSIFIED;AC=4;AN=29246;NFAM=4	SVTYPE=BND;POS=160450239;STRANDS=+-:8;CIPOS=-10,6;CIEND=-10,9;CIPOS95=0,0;CIEND95=0,0;MATEID=327017_1;EVENT=327017;SECONDARY;SU=8;PE=0;SR=8;ALG=PROD;AF=0.0001368;NSAMP=4;MSQ=17.52;RECLASSIFIED;AC=4;AN=29246;NFAM=4
chr3	160452247	160452254	chr3	160452310	160452317	327018	245.82	+	-	BND	LOW	327018_1	N	N[chr3:160452315[	327018_2	N	]chr3:160452251]N	SVTYPE=BND;POS=160452251;STRANDS=+-:9;CIPOS=-4,3;CIEND=-4,3;CIPOS95=0,0;CIEND95=0,0;MATEID=327018_2;EVENT=327018;SU=9;PE=0;SR=9;ALG=PROD;AF=3.419e-05;NSAMP=1;MSQ=245.79;RECLASSIFIED;AC=1;AN=29246;NFAM=1	SVTYPE=BND;POS=160452315;STRANDS=+-:9;CIPOS=-4,3;CIEND=-4,3;CIPOS95=0,0;CIEND95=0,0;MATEID=327018_1;EVENT=327018;SECONDARY;SU=9;PE=0;SR=9;ALG=PROD;AF=3.419e-05;NSAMP=1;MSQ=245.79;RECLASSIFIED;AC=1;AN=29246;NFAM=1
chr3	160454135	160454154	chr3	160466973	160466992	327019	554.38	+	-	DEL	PASS	327019	N	<DEL>	.	.	.	SVTYPE=DEL;POS=160454145;SVLEN=-12838;END=160466983;STRANDS=+-:10;CIPOS=-10,9;CIEND=-10,9;CIPOS95=0,0;CIEND95=0,0;SU=10;PE=0;SR=10;ALG=PROD;AF=3.419e-05;NSAMP=1;MSQ=554.38;AC=1;AN=29246;NFAM=1	.
chr3	160456007	160456026	chr3	160456080	160456099	327020	359.92	+	-	DEL	PASS	327020	N	<DEL>	.	.	.	SVTYPE=DEL;POS=160456017;SVLEN=-73;END=160456090;STRANDS=+-:15;CIPOS=-10,9;CIEND=-10,9;CIPOS95=0,0;CIEND95=0,0;SU=15;PE=0;SR=15;ALG=PROD;AF=3.419e-05;NSAMP=1;MSQ=359.69;AC=1;AN=29246;NFAM=1	.
chr3	160477674	160477732	chr3	160479728	160479773	327021	974.0	+	-	DEL	PASS	327021	N	<DEL>	.	.	.	SVTYPE=DEL;POS=160477703;SVLEN=-2049;END=160479752;STRANDS=+-:41;CIPOS=-29,29;CIEND=-24,21;CIPOS95=0,0;CIEND95=0,0;SU=41;PE=24;SR=17;ALG=PROD;AF=0.0001026;NSAMP=3;MSQ=324.67;AC=3;AN=29246;NFAM=3	.
chr3	160487927	160487942	chr3	160496205	160496223	327023	527.45	+	-	DEL	PASS	327023	N	<DEL>	.	.	.	SVTYPE=DEL;POS=160487933;SVLEN=-8282;END=160496215;STRANDS=+-:20;IMPRECISE;CIPOS=-6,9;CIEND=-10,8;CIPOS95=-1,1;CIEND95=-1,0;SU=20;PE=17;SR=3;ALG=PROD;AF=3.419e-05;NSAMP=1;MSQ=527.45;AC=1;AN=29246;NFAM=1	.
chr3	160489638	160489655	chr3	160489877	160489894	327024	470.77	+	-	BND	LOW	327024_1	N	N[chr3:160489887[	327024_2	N	]chr3:160489647]N	SVTYPE=BND;POS=160489647;STRANDS=+-:4;CIPOS=-9,8;CIEND=-9,8;CIPOS95=0,0;CIEND95=0,0;MATEID=327024_2;EVENT=327024;SU=4;PE=0;SR=4;ALG=PROD;AF=0.0002393;NSAMP=7;MSQ=64.56;RECLASSIFIED;AC=7;AN=29246;NFAM=7	SVTYPE=BND;POS=160489887;STRANDS=+-:4;CIPOS=-9,8;CIEND=-9,8;CIPOS95=0,0;CIEND95=0,0;MATEID=327024_1;EVENT=327024;SECONDARY;SU=4;PE=0;SR=4;ALG=PROD;AF=0.0002393;NSAMP=7;MSQ=64.56;RECLASSIFIED;AC=7;AN=29246;NFAM=7
chr3	160497414	160497433	chr3	160497900	160497915	327025	289.75	+	-	DEL	PASS	327025	N	<DEL>	.	.	.	SVTYPE=DEL;POS=160497424;SVLEN=-485;END=160497909;STRANDS=+-:10;CIPOS=-10,9;CIEND=-9,6;CIPOS95=0,0;CIEND95=0,0;SU=10;PE=6;SR=4;ALG=PROD;AF=3.635e-05;NSAMP=1;MSQ=221.74;AC=1;AN=27510;NFAM=1	.
chr3	160516279	160516280	chr3	160517867	160517868	327028	75854.8	+	-	DEL	PASS	327028	N	<DEL>	.	.	.	SVTYPE=DEL;POS=160516280;SVLEN=-1588;END=160517868;STRANDS=+-:2846;CIPOS=-1,0;CIEND=-1,0;CIPOS95=0,0;CIEND95=0,0;SU=2846;PE=2124;SR=722;ALG=PROD;AF=0.005847;NSAMP=171;MSQ=390.27;AC=171;AN=29246;NFAM=165	.
chr3	160518332	160518605	chr3	160519573	160519888	509703	111.53	-	+	BND	LOW	509703_1	N	]chr3:160519603]N	509703_2	N	N[chr3:160518577[	SVTYPE=BND;POS=160518577;STRANDS=-+:17;IMPRECISE;CIPOS=-244,29;CIEND=-30,285;CIPOS95=-27,27;CIEND95=-30,38;MATEID=509703_2;EVENT=509703;SU=17;PE=17;SR=0;ALG=PROD;AF=3.419e-05;NSAMP=1;MSQ=93.45;RECLASSIFIED;AC=1;AN=29246;NFAM=1	SVTYPE=BND;POS=160519603;STRANDS=-+:17;IMPRECISE;CIPOS=-30,285;CIEND=-244,29;CIPOS95=-30,38;CIEND95=-27,27;MATEID=509703_1;EVENT=509703;SECONDARY;SU=17;PE=17;SR=0;ALG=PROD;AF=3.419e-05;NSAMP=1;MSQ=93.45;RECLASSIFIED;AC=1;AN=29246;NFAM=1
chr3	160519508	160519514	chr3	160519815	160519820	327029	3609.25	+	-	MEI	PASS	327029	N	<DEL:ME:SINE|Alu|AluYb9>	.	.	.	SVTYPE=MEI;POS=160519512;SVLEN=-306;END=160519818;STRANDS=+-:86;CIPOS=-4,2;CIEND=-3,2;CIPOS95=0,0;CIEND95=0,0;SU=86;PE=9;SR=77;ALG=PROD;AF=0.0003761;NSAMP=11;MSQ=302.97;AC=11;AN=29246;NFAM=10	.
chr3	160531935	160531942	chr3	160533285	160533292	327031	293.37	+	-	DEL	PASS	327031	N	<DEL>	.	.	.	SVTYPE=DEL;POS=160531939;SVLEN=-1350;END=160533289;STRANDS=+-:9;CIPOS=-4,3;CIEND=-4,3;CIPOS95=0,0;CIEND95=0,0;SU=9;PE=0;SR=9;ALG=PROD;AF=3.419e-05;NSAMP=1;MSQ=293.37;AC=1;AN=29246;NFAM=1	.
chr3	160538403	160538406	chr3	160544126	160544128	327032	779.44	+	-	DEL	PASS	327032	N	<DEL>	.	.	.	SVTYPE=DEL;POS=160538405;SVLEN=-5723;END=160544128;STRANDS=+-:31;CIPOS=-2,1;CIEND=-2,0;CIPOS95=0,0;CIEND95=0,0;SU=31;PE=18;SR=13;AF=3.419e-05;NSAMP=1;MSQ=779.44;AC=1;AN=29246;NFAM=1	.
chr3	160541653	160541710	chr12	124428059	124428116	62085	8270.72	+	+	BND	LOW	62085_1	N	N]chr12:124428088]	62085_2	N	N]chr3:160541682]	SVTYPE=BND;POS=160541682;STRANDS=++:16;CIPOS=-29,28;CIEND=-29,28;CIPOS95=0,0;CIEND95=0,0;MATEID=62085_2;EVENT=62085;SU=16;PE=0;SR=16;ALG=PROD;AF=0.00742;NSAMP=217;MSQ=22.12;AC=217;AN=29246;NFAM=216	SVTYPE=BND;POS=124428088;STRANDS=++:16;CIPOS=-29,28;CIEND=-29,28;CIPOS95=0,0;CIEND95=0,0;MATEID=62085_1;EVENT=62085;SECONDARY;SU=16;PE=0;SR=16;ALG=PROD;AF=0.00742;NSAMP=217;MSQ=22.12;AC=217;AN=29246;NFAM=216
chr3	160541673	160541690	chr14	31134559	31134576	62645	39.96	+	+	BND	LOW	62645_1	N	N]chr14:31134568]	62645_2	N	N]chr3:160541682]	SVTYPE=BND;POS=160541682;STRANDS=++:4;CIPOS=-9,8;CIEND=-9,8;CIPOS95=0,0;CIEND95=0,0;MATEID=62645_2;EVENT=62645;SU=4;PE=0;SR=4;ALG=PROD;AF=3.419e-05;NSAMP=1;MSQ=38.82;AC=1;AN=29246;NFAM=1	SVTYPE=BND;POS=31134568;STRANDS=++:4;CIPOS=-9,8;CIEND=-9,8;CIPOS95=0,0;CIEND95=0,0;MATEID=62645_1;EVENT=62645;SECONDARY;SU=4;PE=0;SR=4;ALG=PROD;AF=3.419e-05;NSAMP=1;MSQ=38.82;AC=1;AN=29246;NFAM=1
chr3	160549578	160549627	chr3	160549664	160549713	327033	416.48	+	-	DEL	PASS	327033	N	<DEL>	.	.	.	SVTYPE=DEL;POS=160549603;SVLEN=-86;END=160549689;STRANDS=+-:19;CIPOS=-25,24;CIEND=-25,24;CIPOS95=0,0;CIEND95=0,0;SU=19;PE=0;SR=19;ALG=PROD;AF=6.839e-05;NSAMP=2;MSQ=208.21;AC=2;AN=29246;NFAM=2	.
chr3	160549761	160549792	chr3	160550114	160550164	585354	9.37	+	+	INV	LOW	585354	N	<INV>	.	.	.	SVTYPE=INV;POS=160549792;SVLEN=322;END=160550114;STRANDS=++:2,--:2;IMPRECISE;CIPOS=-31,0;CIEND=0,50;CIPOS95=-31,0;CIEND95=0,39;SU=4;PE=4;SR=0;ALG=PROD;AF=3.419e-05;NSAMP=1;MSQ=9.36;AC=1;AN=29246;NFAM=1	.
chr3	160559677	160559684	chr3	160559750	160559757	327034	272.3	+	-	BND	LOW	327034_1	N	N[chr3:160559755[	327034_2	N	]chr3:160559681]N	SVTYPE=BND;POS=160559681;STRANDS=+-:9;CIPOS=-4,3;CIEND=-4,3;CIPOS95=0,0;CIEND95=0,0;MATEID=327034_2;EVENT=327034;SU=9;PE=0;SR=9;ALG=PROD;AF=3.42e-05;NSAMP=1;MSQ=248.79;RECLASSIFIED;AC=1;AN=29240;NFAM=1	SVTYPE=BND;POS=160559755;STRANDS=+-:9;CIPOS=-4,3;CIEND=-4,3;CIPOS95=0,0;CIEND95=0,0;MATEID=327034_1;EVENT=327034;SECONDARY;SU=9;PE=0;SR=9;ALG=PROD;AF=3.42e-05;NSAMP=1;MSQ=248.79;RECLASSIFIED;AC=1;AN=29240;NFAM=1
chr3	160560518	160560518	chr3	160561059	160561059	585355	45217.1	-	-	BND	PASS	585355_1	N	[chr3:160561060[N	585355_2	N	[chr3:160560519[N	SVTYPE=BND;POS=160560519;STRANDS=--:2630;CIPOS=0,0;CIEND=0,0;CIPOS95=0,0;CIEND95=0,0;MATEID=585355_2;EVENT=585355;SU=2630;PE=1344;SR=1286;ALG=PROD;AF=0.001744;NSAMP=51;MSQ=436.41;AC=51;AN=29236;NFAM=47	SVTYPE=BND;POS=160561060;STRANDS=--:2630;CIPOS=0,0;CIEND=0,0;CIPOS95=0,0;CIEND95=0,0;MATEID=585355_1;EVENT=585355;SECONDARY;SU=2630;PE=1344;SR=1286;ALG=PROD;AF=0.001744;NSAMP=51;MSQ=436.41;AC=51;AN=29236;NFAM=47
chr3	160560521	160560521	chr3	160561349	160561349	585356	38986.3	+	+	BND	PASS	585356_1	N	N]chr3:160561349]	585356_2	N	N]chr3:160560521]	SVTYPE=BND;POS=160560521;STRANDS=++:2473;CIPOS=0,0;CIEND=0,0;CIPOS95=0,0;CIEND95=0,0;MATEID=585356_2;EVENT=585356;SU=2473;PE=1485;SR=988;ALG=PROD;AF=0.001744;NSAMP=51;MSQ=367.27;AC=51;AN=29236;NFAM=47	SVTYPE=BND;POS=160561349;STRANDS=++:2473;CIPOS=0,0;CIEND=0,0;CIPOS95=0,0;CIEND95=0,0;MATEID=585356_1;EVENT=585356;SECONDARY;SU=2473;PE=1485;SR=988;ALG=PROD;AF=0.001744;NSAMP=51;MSQ=367.27;AC=51;AN=29236;NFAM=47
chr3	160561816	160561835	chr3	160562959	160562978	327035	209.5	+	-	BND	LOW	327035_1	N	N[chr3:160562970[	327035_2	N	]chr3:160561826]N	SVTYPE=BND;POS=160561826;STRANDS=+-:13;CIPOS=-10,9;CIEND=-10,9;CIPOS95=0,0;CIEND95=0,0;MATEID=327035_2;EVENT=327035;SU=13;PE=6;SR=7;ALG=PROD;AF=3.419e-05;NSAMP=1;MSQ=200.57;RECLASSIFIED;AC=1;AN=29246;NFAM=1	SVTYPE=BND;POS=160562970;STRANDS=+-:13;CIPOS=-10,9;CIEND=-10,9;CIPOS95=0,0;CIEND95=0,0;MATEID=327035_1;EVENT=327035;SECONDARY;SU=13;PE=6;SR=7;ALG=PROD;AF=3.419e-05;NSAMP=1;MSQ=200.57;RECLASSIFIED;AC=1;AN=29246;NFAM=1
chr3	160561822	160561841	chr3	160563081	160563100	509704	168.73	-	+	BND	LOW	509704_1	N	]chr3:160563091]N	509704_2	N	N[chr3:160561833[	SVTYPE=BND;POS=160561833;STRANDS=-+:16;CIPOS=-10,9;CIEND=-10,9;CIPOS95=0,0;CIEND95=0,0;MATEID=509704_2;EVENT=509704;SU=16;PE=5;SR=11;ALG=PROD;AF=3.419e-05;NSAMP=1;MSQ=162.95;RECLASSIFIED;AC=1;AN=29246;NFAM=1	SVTYPE=BND;POS=160563091;STRANDS=-+:16;CIPOS=-10,9;CIEND=-10,9;CIPOS95=0,0;CIEND95=0,0;MATEID=509704_1;EVENT=509704;SECONDARY;SU=16;PE=5;SR=11;ALG=PROD;AF=3.419e-05;NSAMP=1;MSQ=162.95;RECLASSIFIED;AC=1;AN=29246;NFAM=1
chr3	160587026	160587077	chr15	89866927	89866974	63454	220.66	-	-	BND	LOW	63454_1	N	[chr15:89866953[N	63454_2	N	[chr3:160587053[N	SVTYPE=BND;POS=160587053;STRANDS=--:35;CIPOS=-26,25;CIEND=-25,22;CIPOS95=0,0;CIEND95=0,0;MATEID=63454_2;EVENT=63454;SU=35;PE=17;SR=18;ALG=PROD;AF=6.839e-05;NSAMP=2;MSQ=77.62;AC=2;AN=29246;NFAM=2	SVTYPE=BND;POS=89866953;STRANDS=--:35;CIPOS=-25,22;CIEND=-26,25;CIPOS95=0,0;CIEND95=0,0;MATEID=63454_1;EVENT=63454;SECONDARY;SU=35;PE=17;SR=18;ALG=PROD;AF=6.839e-05;NSAMP=2;MSQ=77.62;AC=2;AN=29246;NFAM=2
chr3	160594361	160594377	chr3	160594522	160595399	585357	246.95	+	+	INV	LOW	585357	N	<INV>	.	.	.	SVTYPE=INV;POS=160594371;SVLEN=161;END=160594532;STRANDS=++:3,--:2;IMPRECISE;CIPOS=-10,6;CIEND=-10,867;CIPOS95=-10,6;CIEND95=-2,278;SU=5;PE=5;SR=0;ALG=PROD;AF=0.0002735;NSAMP=8;MSQ=25.03;AC=8;AN=29246;NFAM=8	.
chr3	160608238	160608520	chr3	160619544	160619822	327036	1167.34	+	-	DEL	PASS	327036	N	<DEL>	.	.	.	SVTYPE=DEL;POS=160608268;SVLEN=-11525;END=160619793;STRANDS=+-:48;IMPRECISE;CIPOS=-30,252;CIEND=-249,29;CIPOS95=-20,20;CIEND95=-17,17;SU=48;PE=48;SR=0;ALG=PROD;AF=0.0001026;NSAMP=3;MSQ=97.43;AC=3;AN=29246;NFAM=3	.
chr3	160638090	160638094	chr3	160648397	160648402	327038	36225.6	+	-	DEL	PASS	327038	N	<DEL>	.	.	.	SVTYPE=DEL;POS=160638093;SVLEN=-10308;END=160648401;STRANDS=+-:1575;CIPOS=-3,1;CIEND=-4,1;CIPOS95=0,0;CIEND95=0,0;SU=1575;PE=865;SR=710;ALG=PROD;AF=3.419e-05;NSAMP=1;MSQ=584.44;AC=1;AN=29246;NFAM=1	.
chr3	160655299	160655350	chr3	160655390	160655441	327039	248.84	+	-	DEL	PASS	327039	N	<DEL>	.	.	.	SVTYPE=DEL;POS=160655325;SVLEN=-91;END=160655416;STRANDS=+-:11;CIPOS=-26,25;CIEND=-26,25;CIPOS95=0,0;CIEND95=0,0;SU=11;PE=1;SR=10;ALG=PROD;AF=6.839e-05;NSAMP=2;MSQ=124.33;AC=2;AN=29246;NFAM=2	.
chr3	160663544	160663559	chr5	4848926	4848940	67307	18.12	+	-	BND	LOW	67307_1	N	N[chr5:4848936[	67307_2	N	]chr3:160663551]N	SVTYPE=BND;POS=160663551;STRANDS=+-:6;CIPOS=-7,8;CIEND=-9,5;CIPOS95=0,0;CIEND95=0,0;MATEID=67307_2;EVENT=67307;SU=6;PE=2;SR=4;ALG=PROD;AF=3.419e-05;NSAMP=1;MSQ=18.1;AC=1;AN=29246;NFAM=1	SVTYPE=BND;POS=4848936;STRANDS=+-:6;CIPOS=-9,5;CIEND=-7,8;CIPOS95=0,0;CIEND95=0,0;MATEID=67307_1;EVENT=67307;SECONDARY;SU=6;PE=2;SR=4;ALG=PROD;AF=3.419e-05;NSAMP=1;MSQ=18.1;AC=1;AN=29246;NFAM=1
chr3	160676211	160676230	chr3	160681443	160681461	327041	212.66	+	-	DEL	PASS	327041	N	<DEL>	.	.	.	SVTYPE=DEL;POS=160676221;SVLEN=-5232;END=160681453;STRANDS=+-:10;IMPRECISE;CIPOS=-10,9;CIEND=-10,8;CIPOS95=-1,1;CIEND95=-1,0;SU=10;PE=7;SR=3;ALG=PROD;AF=3.419e-05;NSAMP=1;MSQ=212.66;AC=1;AN=29246;NFAM=1	.
chr3	160684090	160684634	chr3	160684846	160685435	509706	108615.0	-	+	DUP	PASS	509706	N	<DUP>	.	.	.	SVTYPE=DUP;POS=160684494;SVLEN=382;END=160684876;STRANDS=-+:31;IMPRECISE;CIPOS=-404,140;CIEND=-30,559;CIPOS95=-85,85;CIEND95=-30,172;SU=31;PE=24;SR=7;ALG=SUM;AF=0.06066;NSAMP=1655;MSQ=43.4;RETAINED;AC=1774;AN=29246;NFAM=1611	.
chr3	160684507	160684559	chr3	160684808	160684859	327043	183037.0	+	-	BND	LOW	327043_1	N	N[chr3:160684835[	327043_2	N	]chr3:160684534]N	SVTYPE=BND;POS=160684534;STRANDS=+-:10;CIPOS=-27,25;CIEND=-26,25;CIPOS95=0,0;CIEND95=0,0;MATEID=327043_2;EVENT=327043;SU=10;PE=1;SR=9;ALG=PROD;AF=0.06093;NSAMP=1782;MSQ=59.16;RETAINED;RECLASSIFIED;AC=1782;AN=29246;NFAM=1708	SVTYPE=BND;POS=160684835;STRANDS=+-:10;CIPOS=-26,25;CIEND=-27,25;CIPOS95=0,0;CIEND95=0,0;MATEID=327043_1;EVENT=327043;SECONDARY;SU=10;PE=1;SR=9;ALG=PROD;AF=0.06093;NSAMP=1782;MSQ=59.16;RETAINED;RECLASSIFIED;AC=1782;AN=29246;NFAM=1708
chr3	160685237	160685477	chr3	160686259	160686478	509708	758.38	-	+	DUP	PASS	509708	N	<DUP>	.	.	.	SVTYPE=DUP;POS=160685448;SVLEN=830;END=160686278;STRANDS=-+:70;IMPRECISE;CIPOS=-211,29;CIEND=-19,200;CIPOS95=-10,10;CIEND95=-12,12;SU=70;PE=70;SR=0;ALG=PROD;AF=0.000171;NSAMP=3;MSQ=103.23;AC=5;AN=29246;NFAM=3	.
chr3	160698591	160698596	chr3	160709011	160709015	327044	482.55	+	-	DEL	PASS	327044	N	<DEL>	.	.	.	SVTYPE=DEL;POS=160698594;SVLEN=-10420;END=160709014;STRANDS=+-:21;CIPOS=-3,2;CIEND=-3,1;CIPOS95=0,0;CIEND95=0,0;SU=21;PE=11;SR=10;ALG=PROD;AF=3.419e-05;NSAMP=1;MSQ=482.55;AC=1;AN=29246;NFAM=1	.
chr3	160786065	160786248	chr12	8350142	8350844	61389	6431.16	-	-	BND	LOW	61389_1	N	[chr12:8350832[N	61389_2	N	[chr3:160786218[N	SVTYPE=BND;POS=160786218;STRANDS=--:16;IMPRECISE;CIPOS=-152,31;CIEND=-689,13;CIPOS95=-33,31;CIEND95=-95,13;MATEID=61389_2;EVENT=61389;SU=16;PE=16;SR=0;ALG=PROD;AF=0.008958;NSAMP=219;MSQ=20.39;AC=262;AN=29246;NFAM=218	SVTYPE=BND;POS=8350832;STRANDS=--:16;IMPRECISE;CIPOS=-689,13;CIEND=-152,31;CIPOS95=-95,13;CIEND95=-33,31;MATEID=61389_1;EVENT=61389;SECONDARY;SU=16;PE=16;SR=0;ALG=PROD;AF=0.008958;NSAMP=219;MSQ=20.39;AC=262;AN=29246;NFAM=218
chr3	160786129	160786186	chr6	38417772	38417829	68528	1466.23	+	+	BND	LOW	68528_1	N	N]chr6:38417801]	68528_2	N	N]chr3:160786158]	SVTYPE=BND;POS=160786158;STRANDS=++:13;CIPOS=-29,28;CIEND=-29,28;CIPOS95=0,0;CIEND95=0,0;MATEID=68528_2;EVENT=68528;SU=13;PE=0;SR=13;ALG=PROD;AF=0.001846;NSAMP=54;MSQ=19.22;AC=54;AN=29246;NFAM=54	SVTYPE=BND;POS=38417801;STRANDS=++:13;CIPOS=-29,28;CIEND=-29,28;CIPOS95=0,0;CIEND95=0,0;MATEID=68528_1;EVENT=68528;SECONDARY;SU=13;PE=0;SR=13;ALG=PROD;AF=0.001846;NSAMP=54;MSQ=19.22;AC=54;AN=29246;NFAM=54
chr3	160786138	160786415	chr12	8350897	8351318	61391	1086.75	+	+	BND	LOW	61391_1	N	N]chr12:8350931]	61391_2	N	N]chr3:160786178]	SVTYPE=BND;POS=160786178;STRANDS=++:17;IMPRECISE;CIPOS=-40,237;CIEND=-34,387;CIPOS95=-25,25;CIEND95=-34,80;MATEID=61391_2;EVENT=61391;SU=17;PE=17;SR=0;ALG=PROD;AF=0.001504;NSAMP=44;MSQ=17.69;AC=44;AN=29246;NFAM=44	SVTYPE=BND;POS=8350931;STRANDS=++:17;IMPRECISE;CIPOS=-34,387;CIEND=-40,237;CIPOS95=-34,80;CIEND95=-25,25;MATEID=61391_1;EVENT=61391;SECONDARY;SU=17;PE=17;SR=0;ALG=PROD;AF=0.001504;NSAMP=44;MSQ=17.69;AC=44;AN=29246;NFAM=44
chr3	160794002	160794006	chr5	104247452	104247456	67833	29245.6	-	-	BND	LOW	67833_1	N	[chr5:104247455[N	67833_2	N	[chr3:160794005[N	SVTYPE=BND;POS=160794005;STRANDS=--:301;CIPOS=-2,2;CIEND=-2,2;CIPOS95=0,0;CIEND95=0,0;MATEID=67833_2;EVENT=67833;SU=301;PE=0;SR=301;ALG=PROD;AF=0.01392;NSAMP=407;MSQ=60.09;AC=407;AN=29246;NFAM=396	SVTYPE=BND;POS=104247455;STRANDS=--:301;CIPOS=-2,2;CIEND=-2,2;CIPOS95=0,0;CIEND95=0,0;MATEID=67833_1;EVENT=67833;SECONDARY;SU=301;PE=0;SR=301;ALG=PROD;AF=0.01392;NSAMP=407;MSQ=60.09;AC=407;AN=29246;NFAM=396
chr3	160801133	160801150	chr12	16620602	16620619	61459	4.64	-	+	BND	LOW	61459_1	N	]chr12:16620611]N	61459_2	N	N[chr3:160801143[	SVTYPE=BND;POS=160801143;STRANDS=-+:4;CIPOS=-9,8;CIEND=-9,8;CIPOS95=0,0;CIEND95=0,0;MATEID=61459_2;EVENT=61459;SU=4;PE=0;SR=4;ALG=PROD;AF=3.419e-05;NSAMP=1;MSQ=4.64;AC=1;AN=29246;NFAM=1	SVTYPE=BND;POS=16620611;STRANDS=-+:4;CIPOS=-9,8;CIEND=-9,8;CIPOS95=0,0;CIEND95=0,0;MATEID=61459_1;EVENT=61459;SECONDARY;SU=4;PE=0;SR=4;ALG=PROD;AF=3.419e-05;NSAMP=1;MSQ=4.64;AC=1;AN=29246;NFAM=1
chr3	160802305	160802364	chr3	160802627	160802686	327045	4101.65	+	-	BND	LOW	327045_1	N	N[chr3:160802658[	327045_2	N	]chr3:160802335]N	SVTYPE=BND;POS=160802335;STRANDS=+-:81;CIPOS=-30,29;CIEND=-30,29;CIPOS95=0,0;CIEND95=0,0;MATEID=327045_2;EVENT=327045;SU=81;PE=18;SR=63;ALG=PROD;AF=0.0005813;NSAMP=17;MSQ=153.97;RECLASSIFIED;AC=17;AN=29246;NFAM=17	SVTYPE=BND;POS=160802658;STRANDS=+-:81;CIPOS=-30,29;CIEND=-30,29;CIPOS95=0,0;CIEND95=0,0;MATEID=327045_1;EVENT=327045;SECONDARY;SU=81;PE=18;SR=63;ALG=PROD;AF=0.0005813;NSAMP=17;MSQ=153.97;RECLASSIFIED;AC=17;AN=29246;NFAM=17
chr3	160808358	160808415	chr14	84088464	84088521	62948	1892.6	-	+	BND	LOW	62948_1	N	]chr14:84088493]N	62948_2	N	N[chr3:160808388[	SVTYPE=BND;POS=160808388;STRANDS=-+:9;CIPOS=-29,28;CIEND=-29,28;CIPOS95=0,0;CIEND95=0,0;MATEID=62948_2;EVENT=62948;SU=9;PE=0;SR=9;ALG=PROD;AF=0.002017;NSAMP=59;MSQ=18.98;AC=59;AN=29246;NFAM=59	SVTYPE=BND;POS=84088493;STRANDS=-+:9;CIPOS=-29,28;CIEND=-29,28;CIPOS95=0,0;CIEND95=0,0;MATEID=62948_1;EVENT=62948;SECONDARY;SU=9;PE=0;SR=9;ALG=PROD;AF=0.002017;NSAMP=59;MSQ=18.98;AC=59;AN=29246;NFAM=59
chr3	160808379	160808392	chr4	102551391	102551403	66812	3971.75	-	+	BND	LOW	66812_1	N	]chr4:102551397]N	66812_2	N	N[chr3:160808388[	SVTYPE=BND;POS=160808388;STRANDS=-+:93;CIPOS=-8,5;CIEND=-6,6;CIPOS95=0,0;CIEND95=0,0;MATEID=66812_2;EVENT=66812;SU=93;PE=0;SR=93;ALG=PROD;AF=0.003659;NSAMP=107;MSQ=27.55;AC=107;AN=29246;NFAM=107	SVTYPE=BND;POS=102551397;STRANDS=-+:93;CIPOS=-6,6;CIEND=-8,5;CIPOS95=0,0;CIEND95=0,0;MATEID=66812_1;EVENT=66812;SECONDARY;SU=93;PE=0;SR=93;ALG=PROD;AF=0.003659;NSAMP=107;MSQ=27.55;AC=107;AN=29246;NFAM=107
chr3	160814488	160814496	chr3	160814671	160814678	327046	3014.51	+	-	BND	LOW	327046_1	N	N[chr3:160814676[	327046_2	N	]chr3:160814493]N	SVTYPE=BND;POS=160814493;STRANDS=+-:73;CIPOS=-5,3;CIEND=-4,3;CIPOS95=0,0;CIEND95=0,0;MATEID=327046_2;EVENT=327046;SU=73;PE=2;SR=71;ALG=PROD;AF=0.0005471;NSAMP=16;MSQ=108.42;RECLASSIFIED;AC=16;AN=29246;NFAM=16	SVTYPE=BND;POS=160814676;STRANDS=+-:73;CIPOS=-4,3;CIEND=-5,3;CIPOS95=0,0;CIEND95=0,0;MATEID=327046_1;EVENT=327046;SECONDARY;SU=73;PE=2;SR=71;ALG=PROD;AF=0.0005471;NSAMP=16;MSQ=108.42;RECLASSIFIED;AC=16;AN=29246;NFAM=16
chr3	160820441	160820460	chr3	160821220	160821239	327047	974.32	+	-	DEL	PASS	327047	N	<DEL>	.	.	.	SVTYPE=DEL;POS=160820451;SVLEN=-779;END=160821230;STRANDS=+-:35;CIPOS=-10,9;CIEND=-10,9;CIPOS95=0,0;CIEND95=0,0;SU=35;PE=21;SR=14;ALG=PROD;AF=3.419e-05;NSAMP=1;MSQ=974.32;AC=1;AN=29246;NFAM=1	.
chr3	160823450	160823461	chr3	160829095	160829105	327048	356.69	+	-	DEL	PASS	327048	N	<DEL>	.	.	.	SVTYPE=DEL;POS=160823455;SVLEN=-5647;END=160829102;STRANDS=+-:12;CIPOS=-5,6;CIEND=-7,3;CIPOS95=0,0;CIEND95=0,0;SU=12;PE=7;SR=5;ALG=PROD;AF=3.419e-05;NSAMP=1;MSQ=356.69;AC=1;AN=29246;NFAM=1	.
chr3	160827225	160827624	chr6	26211964	26212615	68370	2455.21	+	-	BND	LOW	68370_1	N	N[chr6:26212587[	68370_2	N	]chr3:160827255]N	SVTYPE=BND;POS=160827255;STRANDS=+-:5;IMPRECISE;CIPOS=-30,369;CIEND=-622,29;CIPOS95=-30,104;CIEND95=-207,29;MATEID=68370_2;EVENT=68370;SU=5;PE=5;SR=0;ALG=PROD;AF=0.002257;NSAMP=66;MSQ=32.62;AC=66;AN=29246;NFAM=66	SVTYPE=BND;POS=26212587;STRANDS=+-:5;IMPRECISE;CIPOS=-622,29;CIEND=-30,369;CIPOS95=-207,29;CIEND95=-30,104;MATEID=68370_1;EVENT=68370;SECONDARY;SU=5;PE=5;SR=0;ALG=PROD;AF=0.002257;NSAMP=66;MSQ=32.62;AC=66;AN=29246;NFAM=66
chr3	160828252	160828271	chr3	160828800	160828819	327049	286.68	+	-	DEL	PASS	327049	N	<DEL>	.	.	.	SVTYPE=DEL;POS=160828262;SVLEN=-548;END=160828810;STRANDS=+-:16;CIPOS=-10,9;CIEND=-10,9;CIPOS95=0,0;CIEND95=0,0;SU=16;PE=8;SR=8;ALG=PROD;AF=3.431e-05;NSAMP=1;MSQ=272.52;AC=1;AN=29148;NFAM=1	.
chr3	160830954	160830999	chr3	160831113	160831158	327050	590.54	+	-	DEL	PASS	327050	N	<DEL>	.	.	.	SVTYPE=DEL;POS=160830977;SVLEN=-159;END=160831136;STRANDS=+-:17;CIPOS=-23,22;CIEND=-23,22;CIPOS95=0,0;CIEND95=0,0;SU=17;PE=1;SR=16;ALG=PROD;AF=6.839e-05;NSAMP=2;MSQ=295.12;AC=2;AN=29246;NFAM=2	.
chr3	160835030	160835047	chr8	112370002	112370019	70899	509.06	-	-	BND	LOW	70899_1	N	[chr8:112370012[N	70899_2	N	[chr3:160835040[N	SVTYPE=BND;POS=160835040;STRANDS=--:4;CIPOS=-9,8;CIEND=-9,8;CIPOS95=0,0;CIEND95=0,0;MATEID=70899_2;EVENT=70899;SU=4;PE=0;SR=4;ALG=PROD;AF=0.0007522;NSAMP=22;MSQ=19.84;AC=22;AN=29246;NFAM=22	SVTYPE=BND;POS=112370012;STRANDS=--:4;CIPOS=-9,8;CIEND=-9,8;CIPOS95=0,0;CIEND95=0,0;MATEID=70899_1;EVENT=70899;SECONDARY;SU=4;PE=0;SR=4;ALG=PROD;AF=0.0007522;NSAMP=22;MSQ=19.84;AC=22;AN=29246;NFAM=22
chr3	160835030	160835047	chr11	60294942	60294959	60989	187.42	-	+	BND	LOW	60989_1	N	]chr11:60294951]N	60989_2	N	N[chr3:160835040[	SVTYPE=BND;POS=160835040;STRANDS=-+:4;CIPOS=-9,8;CIEND=-9,8;CIPOS95=0,0;CIEND95=0,0;MATEID=60989_2;EVENT=60989;SU=4;PE=0;SR=4;ALG=PROD;AF=0.0003419;NSAMP=10;MSQ=13.18;AC=10;AN=29246;NFAM=10	SVTYPE=BND;POS=60294951;STRANDS=-+:4;CIPOS=-9,8;CIEND=-9,8;CIPOS95=0,0;CIEND95=0,0;MATEID=60989_1;EVENT=60989;SECONDARY;SU=4;PE=0;SR=4;ALG=PROD;AF=0.0003419;NSAMP=10;MSQ=13.18;AC=10;AN=29246;NFAM=10
chr3	160841719	160841778	chr3	160841781	160841832	327051	321.07	+	-	BND	LOW	327051_1	N	N[chr3:160841808[	327051_2	N	]chr3:160841749]N	SVTYPE=BND;POS=160841749;STRANDS=+-:13;CIPOS=-30,29;CIEND=-26,25;CIPOS95=0,0;CIEND95=0,0;MATEID=327051_2;EVENT=327051;SU=13;PE=2;SR=11;ALG=PROD;AF=6.839e-05;NSAMP=2;MSQ=160.34;RECLASSIFIED;AC=2;AN=29246;NFAM=2	SVTYPE=BND;POS=160841808;STRANDS=+-:13;CIPOS=-26,25;CIEND=-30,29;CIPOS95=0,0;CIEND95=0,0;MATEID=327051_1;EVENT=327051;SECONDARY;SU=13;PE=2;SR=11;ALG=PROD;AF=6.839e-05;NSAMP=2;MSQ=160.34;RECLASSIFIED;AC=2;AN=29246;NFAM=2
chr3	160869710	160869726	chr18	63199253	63199270	64655	4.64	-	-	BND	LOW	64655_1	N	[chr18:63199263[N	64655_2	N	[chr3:160869718[N	SVTYPE=BND;POS=160869718;STRANDS=--:4;IMPRECISE;CIPOS=-7,9;CIEND=-9,8;CIPOS95=0,3;CIEND95=0,0;MATEID=64655_2;EVENT=64655;SU=4;PE=0;SR=4;ALG=PROD;AF=3.419e-05;NSAMP=1;MSQ=4.64;AC=1;AN=29246;NFAM=1	SVTYPE=BND;POS=63199263;STRANDS=--:4;IMPRECISE;CIPOS=-9,8;CIEND=-7,9;CIPOS95=0,0;CIEND95=0,3;MATEID=64655_1;EVENT=64655;SECONDARY;SU=4;PE=0;SR=4;ALG=PROD;AF=3.419e-05;NSAMP=1;MSQ=4.64;AC=1;AN=29246;NFAM=1
chr3	160899349	160899368	chr3	160934114	160934119	327053	488.44	+	-	DEL	PASS	327053	N	<DEL>	.	.	.	SVTYPE=DEL;POS=160899359;SVLEN=-34759;END=160934118;STRANDS=+-:20;CIPOS=-10,9;CIEND=-4,1;CIPOS95=0,0;CIEND95=0,0;SU=20;PE=13;SR=7;ALG=PROD;AF=3.419e-05;NSAMP=1;MSQ=488.44;AC=1;AN=29246;NFAM=1	.
chr3	160906358	160906377	chr3	160909843	160909850	327054	446.48	+	-	DEL	PASS	327054	N	<DEL>	.	.	.	SVTYPE=DEL;POS=160906368;SVLEN=-3481;END=160909849;STRANDS=+-:17;CIPOS=-10,9;CIEND=-6,1;CIPOS95=0,0;CIEND95=0,0;SU=17;PE=11;SR=6;ALG=PROD;AF=3.419e-05;NSAMP=1;MSQ=446.48;AC=1;AN=29246;NFAM=1	.
chr3	160906628	160906637	chr3	193596418	193596427	585358	2020.21	+	+	BND	LOW	585358_1	N	N]chr3:193596423]	585358_2	N	N]chr3:160906633]	SVTYPE=BND;POS=160906633;STRANDS=++:154;CIPOS=-5,4;CIEND=-5,4;CIPOS95=0,0;CIEND95=0,0;MATEID=585358_2;EVENT=585358;SU=154;PE=0;SR=154;ALG=PROD;AF=0.001915;NSAMP=56;MSQ=25.65;AC=56;AN=29246;NFAM=55	SVTYPE=BND;POS=193596423;STRANDS=++:154;CIPOS=-5,4;CIEND=-5,4;CIPOS95=0,0;CIEND95=0,0;MATEID=585358_1;EVENT=585358;SECONDARY;SU=154;PE=0;SR=154;ALG=PROD;AF=0.001915;NSAMP=56;MSQ=25.65;AC=56;AN=29246;NFAM=55
chr3	160908424	160908923	chr12	72801443	72801990	61806	62.81	+	-	BND	LOW	61806_1	N	N[chr12:72801982[	61806_2	N	]chr3:160908434]N	SVTYPE=BND;POS=160908434;STRANDS=+-:4;IMPRECISE;CIPOS=-10,489;CIEND=-538,9;CIPOS95=-1,154;CIEND95=-177,0;MATEID=61806_2;EVENT=61806;SU=4;PE=4;SR=0;ALG=PROD;AF=3.419e-05;NSAMP=1;MSQ=62.81;AC=1;AN=29246;NFAM=1	SVTYPE=BND;POS=72801982;STRANDS=+-:4;IMPRECISE;CIPOS=-538,9;CIEND=-10,489;CIPOS95=-177,0;CIEND95=-1,154;MATEID=61806_1;EVENT=61806;SECONDARY;SU=4;PE=4;SR=0;ALG=PROD;AF=3.419e-05;NSAMP=1;MSQ=62.81;AC=1;AN=29246;NFAM=1
chr3	160909969	160909988	chr3	161011641	161011659	327055	174.55	+	-	BND	LOW	327055_1	N	N[chr3:161011652[	327055_2	N	]chr3:160909979]N	SVTYPE=BND;POS=160909979;STRANDS=+-:4;IMPRECISE;CIPOS=-10,9;CIEND=-10,8;CIPOS95=-1,1;CIEND95=-1,0;MATEID=327055_2;EVENT=327055;SU=4;PE=2;SR=2;ALG=PROD;AF=3.419e-05;NSAMP=1;MSQ=26.49;RECLASSIFIED;AC=1;AN=29246;NFAM=1	SVTYPE=BND;POS=161011652;STRANDS=+-:4;IMPRECISE;CIPOS=-10,8;CIEND=-10,9;CIPOS95=-1,0;CIEND95=-1,1;MATEID=327055_1;EVENT=327055;SECONDARY;SU=4;PE=2;SR=2;ALG=PROD;AF=3.419e-05;NSAMP=1;MSQ=26.49;RECLASSIFIED;AC=1;AN=29246;NFAM=1
chr3	160913889	160914343	chr3	160972294	160972671	509710	31.27	-	+	BND	LOW	509710_1	N	]chr3:160972304]N	509710_2	N	N[chr3:160914335[	SVTYPE=BND;POS=160914335;STRANDS=-+:7;IMPRECISE;CIPOS=-445,9;CIEND=-10,367;CIPOS95=-92,2;CIEND95=-2,106;MATEID=509710_2;EVENT=509710;SU=7;PE=7;SR=0;ALG=PROD;AF=3.419e-05;NSAMP=1;MSQ=31.27;RECLASSIFIED;AC=1;AN=29246;NFAM=1	SVTYPE=BND;POS=160972304;STRANDS=-+:7;IMPRECISE;CIPOS=-10,367;CIEND=-445,9;CIPOS95=-2,106;CIEND95=-92,2;MATEID=509710_1;EVENT=509710;SECONDARY;SU=7;PE=7;SR=0;ALG=PROD;AF=3.419e-05;NSAMP=1;MSQ=31.27;RECLASSIFIED;AC=1;AN=29246;NFAM=1
chr3	160926294	160926299	chr3	160926655	160926660	327056	1058.01	+	-	BND	LOW	327056_1	N	N[chr3:160926659[	327056_2	N	]chr3:160926297]N	SVTYPE=BND;POS=160926297;STRANDS=+-:15;CIPOS=-3,2;CIEND=-3,2;CIPOS95=0,0;CIEND95=0,0;MATEID=327056_2;EVENT=327056;SU=15;PE=4;SR=11;ALG=PROD;AF=0.0005129;NSAMP=15;MSQ=61.49;RECLASSIFIED;AC=15;AN=29246;NFAM=15	SVTYPE=BND;POS=160926659;STRANDS=+-:15;CIPOS=-3,2;CIEND=-3,2;CIPOS95=0,0;CIEND95=0,0;MATEID=327056_1;EVENT=327056;SECONDARY;SU=15;PE=4;SR=11;ALG=PROD;AF=0.0005129;NSAMP=15;MSQ=61.49;RECLASSIFIED;AC=15;AN=29246;NFAM=15
chr3	160935362	160935421	chr3	160951961	160952020	327057	503.02	+	-	DEL	PASS	327057	N	<DEL>	.	.	.	SVTYPE=DEL;POS=160935392;SVLEN=-16599;END=160951991;STRANDS=+-:28;CIPOS=-30,29;CIEND=-30,29;CIPOS95=0,0;CIEND95=0,0;SU=28;PE=23;SR=5;ALG=PROD;AF=6.839e-05;NSAMP=2;MSQ=200.69;AC=2;AN=29246;NFAM=2	.
chr3	160944008	160944014	chr3	160949476	160949481	327058	6363.1	+	-	BND	PASS	327058_1	N	N[chr3:160949480[	327058_2	N	]chr3:160944011]N	SVTYPE=BND;POS=160944011;STRANDS=+-:282;CIPOS=-3,3;CIEND=-3,2;CIPOS95=0,0;CIEND95=0,0;MATEID=327058_2;EVENT=327058;SU=282;PE=165;SR=117;ALG=PROD;AF=0.0003419;NSAMP=10;MSQ=552.09;RECLASSIFIED;AC=10;AN=29246;NFAM=10	SVTYPE=BND;POS=160949480;STRANDS=+-:282;CIPOS=-3,2;CIEND=-3,3;CIPOS95=0,0;CIEND95=0,0;MATEID=327058_1;EVENT=327058;SECONDARY;SU=282;PE=165;SR=117;ALG=PROD;AF=0.0003419;NSAMP=10;MSQ=552.09;RECLASSIFIED;AC=10;AN=29246;NFAM=10
chr3	160944187	160944755	chr3	160944996	160945091	585359	192.75	-	-	BND	LOW	585359_1	N	[chr3:160945083[N	585359_2	N	[chr3:160944747[N	SVTYPE=BND;POS=160944747;STRANDS=--:10;IMPRECISE;CIPOS=-559,9;CIEND=-86,9;CIPOS95=-134,0;CIEND95=-67,1;MATEID=585359_2;EVENT=585359;SU=10;PE=10;SR=0;ALG=PROD;AF=3.419e-05;NSAMP=1;MSQ=23.94;AC=1;AN=29246;NFAM=1	SVTYPE=BND;POS=160945083;STRANDS=--:10;IMPRECISE;CIPOS=-86,9;CIEND=-559,9;CIPOS95=-67,1;CIEND95=-134,0;MATEID=585359_1;EVENT=585359;SECONDARY;SU=10;PE=10;SR=0;ALG=PROD;AF=3.419e-05;NSAMP=1;MSQ=23.94;AC=1;AN=29246;NFAM=1
chr3	160944354	160944950	chr22	18731511	18732081	66042	483272.0	-	+	BND	LOW	66042_1	N	]chr22:18731516]N	66042_2	N	N[chr3:160944942[	SVTYPE=BND;POS=160944942;STRANDS=-+:84;IMPRECISE;CIPOS=-587,9;CIEND=-5,565;CIPOS95=-104,9;CIEND95=-5,108;MATEID=66042_2;EVENT=66042;SU=84;PE=84;SR=0;ALG=PROD;AF=0.1398;NSAMP=3580;MSQ=62.1;AC=4079;AN=29168;NFAM=3395	SVTYPE=BND;POS=18731516;STRANDS=-+:84;IMPRECISE;CIPOS=-5,565;CIEND=-587,9;CIPOS95=-5,108;CIEND95=-104,9;MATEID=66042_1;EVENT=66042;SECONDARY;SU=84;PE=84;SR=0;ALG=PROD;AF=0.1398;NSAMP=3580;MSQ=62.1;AC=4079;AN=29168;NFAM=3395
chr3	160944437	160944952	chr7	43308010	43308522	69771	449419.0	-	+	BND	LOW	69771_1	N	]chr7:43308020]N	69771_2	N	N[chr3:160944947[	SVTYPE=BND;POS=160944947;STRANDS=-+:4;IMPRECISE;CIPOS=-509,6;CIEND=-10,502;CIPOS95=-180,0;CIEND95=-1,179;MATEID=69771_2;EVENT=69771;SU=4;PE=4;SR=0;ALG=PROD;AF=0.1099;NSAMP=3197;MSQ=61.99;AC=3215;AN=29246;NFAM=3004	SVTYPE=BND;POS=43308020;STRANDS=-+:4;IMPRECISE;CIPOS=-10,502;CIEND=-509,6;CIPOS95=-1,179;CIEND95=-180,0;MATEID=69771_1;EVENT=69771;SECONDARY;SU=4;PE=4;SR=0;ALG=PROD;AF=0.1099;NSAMP=3197;MSQ=61.99;AC=3215;AN=29246;NFAM=3004
chr3	160944469	160944948	chr10	51538429	51538910	60234	4040.22	-	+	BND	LOW	60234_1	N	]chr10:51538433]N	60234_2	N	N[chr3:160944940[	SVTYPE=BND;POS=160944940;STRANDS=-+:163;IMPRECISE;CIPOS=-470,9;CIEND=-4,477;CIPOS95=-66,9;CIEND95=-4,70;MATEID=60234_2;EVENT=60234;SU=163;PE=163;SR=0;ALG=PROD;AF=0.003146;NSAMP=92;MSQ=24.28;AC=92;AN=29246;NFAM=92	SVTYPE=BND;POS=51538433;STRANDS=-+:163;IMPRECISE;CIPOS=-4,477;CIEND=-470,9;CIPOS95=-4,70;CIEND95=-66,9;MATEID=60234_1;EVENT=60234;SECONDARY;SU=163;PE=163;SR=0;ALG=PROD;AF=0.003146;NSAMP=92;MSQ=24.28;AC=92;AN=29246;NFAM=92
chr3	160944506	160944952	chr11	3685114	3685582	60777	226944.0	-	+	BND	LOW	60777_1	N	]chr11:3685124]N	60777_2	N	N[chr3:160944946[	SVTYPE=BND;POS=160944946;STRANDS=-+:4;IMPRECISE;CIPOS=-439,7;CIEND=-10,458;CIPOS95=-128,1;CIEND95=0,128;MATEID=60777_2;EVENT=60777;SU=4;PE=4;SR=0;ALG=PROD;AF=0.06038;NSAMP=1766;MSQ=54.34;AC=1766;AN=29246;NFAM=1660	SVTYPE=BND;POS=3685124;STRANDS=-+:4;IMPRECISE;CIPOS=-10,458;CIEND=-439,7;CIPOS95=0,128;CIEND95=-128,1;MATEID=60777_1;EVENT=60777;SECONDARY;SU=4;PE=4;SR=0;ALG=PROD;AF=0.06038;NSAMP=1766;MSQ=54.34;AC=1766;AN=29246;NFAM=1660
chr3	160944602	160945195	chr15	56669172	56669900	63195	1139.02	+	-	BND	LOW	63195_1	N	N[chr15:56669872[	63195_2	N	]chr3:160944632]N	SVTYPE=BND;POS=160944632;STRANDS=+-:4;IMPRECISE;CIPOS=-30,563;CIEND=-699,29;CIPOS95=-30,172;CIEND95=-220,29;MATEID=63195_2;EVENT=63195;SU=4;PE=4;SR=0;ALG=PROD;AF=0.001436;NSAMP=42;MSQ=14.49;AC=42;AN=29246;NFAM=41	SVTYPE=BND;POS=56669872;STRANDS=+-:4;IMPRECISE;CIPOS=-699,29;CIEND=-30,563;CIPOS95=-220,29;CIEND95=-30,172;MATEID=63195_1;EVENT=63195;SECONDARY;SU=4;PE=4;SR=0;ALG=PROD;AF=0.001436;NSAMP=42;MSQ=14.49;AC=42;AN=29246;NFAM=41
chr3	160944693	160944742	chr3	160944853	160944902	327059	763.68	+	-	BND	LOW	327059_1	N	N[chr3:160944879[	327059_2	N	]chr3:160944718]N	SVTYPE=BND;POS=160944718;STRANDS=+-:16;CIPOS=-25,24;CIEND=-25,24;CIPOS95=0,0;CIEND95=0,0;MATEID=327059_2;EVENT=327059;SU=16;PE=0;SR=16;ALG=PROD;AF=0.0001026;NSAMP=3;MSQ=41.49;RECLASSIFIED;AC=3;AN=29236;NFAM=3	SVTYPE=BND;POS=160944879;STRANDS=+-:16;CIPOS=-25,24;CIEND=-25,24;CIPOS95=0,0;CIEND95=0,0;MATEID=327059_1;EVENT=327059;SECONDARY;SU=16;PE=0;SR=16;ALG=PROD;AF=0.0001026;NSAMP=3;MSQ=41.49;RECLASSIFIED;AC=3;AN=29236;NFAM=3
chr3	160944751	160945343	chr8	17819883	17820556	70452	427.33	+	+	BND	LOW	70452_1	N	N]chr8:17819893]	70452_2	N	N]chr3:160944761]	SVTYPE=BND;POS=160944761;STRANDS=++:4;IMPRECISE;CIPOS=-10,582;CIEND=-10,663;CIPOS95=-1,187;CIEND95=0,234;MATEID=70452_2;EVENT=70452;SU=4;PE=4;SR=0;ALG=PROD;AF=0.0001026;NSAMP=3;MSQ=32.86;AC=3;AN=29238;NFAM=3	SVTYPE=BND;POS=17819893;STRANDS=++:4;IMPRECISE;CIPOS=-10,663;CIEND=-10,582;CIPOS95=0,234;CIEND95=-1,187;MATEID=70452_1;EVENT=70452;SECONDARY;SU=4;PE=4;SR=0;ALG=PROD;AF=0.0001026;NSAMP=3;MSQ=32.86;AC=3;AN=29238;NFAM=3
chr3	160944798	160944942	chr15	57689499	57689646	63408	127521.0	-	-	BND	LOW	63408_1	N	[chr15:57689646[N	63408_2	N	[chr3:160944940[N	SVTYPE=BND;POS=160944940;STRANDS=--:8522;IMPRECISE;CIPOS=-141,3;CIEND=-146,1;CIPOS95=-4,3;CIEND95=-4,1;MATEID=63408_2;EVENT=63408;SU=8522;PE=8522;SR=0;ALG=PROD;AF=0.03276;NSAMP=955;MSQ=67.03;AC=955;AN=29152;NFAM=915	SVTYPE=BND;POS=57689646;STRANDS=--:8522;IMPRECISE;CIPOS=-146,1;CIEND=-141,3;CIPOS95=-4,1;CIEND95=-4,3;MATEID=63408_1;EVENT=63408;SECONDARY;SU=8522;PE=8522;SR=0;ALG=PROD;AF=0.03276;NSAMP=955;MSQ=67.03;AC=955;AN=29152;NFAM=915
chr3	160954862	160954915	chr18	59855195	59855251	64641	2681.17	-	+	BND	LOW	64641_1	N	]chr18:59855224]N	64641_2	N	N[chr3:160954892[	SVTYPE=BND;POS=160954892;STRANDS=-+:13;CIPOS=-29,24;CIEND=-29,27;CIPOS95=0,0;CIEND95=0,0;MATEID=64641_2;EVENT=64641;SU=13;PE=6;SR=7;ALG=PROD;AF=0.003556;NSAMP=104;MSQ=20.24;AC=104;AN=29246;NFAM=104	SVTYPE=BND;POS=59855224;STRANDS=-+:13;CIPOS=-29,27;CIEND=-29,24;CIPOS95=0,0;CIEND95=0,0;MATEID=64641_1;EVENT=64641;SECONDARY;SU=13;PE=6;SR=7;ALG=PROD;AF=0.003556;NSAMP=104;MSQ=20.24;AC=104;AN=29246;NFAM=104
chr3	160954938	160954938	chr12	14684587	14684587	61449	517380.0	-	+	BND	LOW	61449_1	N	]chr12:14684587]N	61449_2	N	N[chr3:160954939[	SVTYPE=BND;POS=160954939;STRANDS=-+:7807;CIPOS=0,0;CIEND=0,0;CIPOS95=0,0;CIEND95=0,0;MATEID=61449_2;EVENT=61449;SU=7807;PE=0;SR=7807;ALG=PROD;AF=0.2607;NSAMP=6646;MSQ=45.81;AC=7625;AN=29246;NFAM=6253	SVTYPE=BND;POS=14684587;STRANDS=-+:7807;CIPOS=0,0;CIEND=0,0;CIPOS95=0,0;CIEND95=0,0;MATEID=61449_1;EVENT=61449;SECONDARY;SU=7807;PE=0;SR=7807;ALG=PROD;AF=0.2607;NSAMP=6646;MSQ=45.81;AC=7625;AN=29246;NFAM=6253
chr3	160958184	160958243	chr3	160958319	160958367	327061	1028.04	+	-	DEL	PASS	327061	N	<DEL>	.	.	.	SVTYPE=DEL;POS=160958214;SVLEN=-129;END=160958343;STRANDS=+-:20;CIPOS=-30,29;CIEND=-24,24;CIPOS95=0,0;CIEND95=0,0;SU=20;PE=0;SR=20;ALG=PROD;AF=3.419e-05;NSAMP=1;MSQ=365.7;AC=1;AN=29246;NFAM=1	.
chr3	160962483	160962483	chr3	160968220	160968220	327062	195637.0	+	-	DEL	PASS	327062	N	<DEL>	.	.	.	SVTYPE=DEL;POS=160962483;SVLEN=-5737;END=160968220;STRANDS=+-:8262;CIPOS=0,0;CIEND=0,0;CIPOS95=0,0;CIEND95=0,0;SU=8262;PE=4926;SR=3336;ALG=PROD;AF=0.005608;NSAMP=164;MSQ=628.17;AC=164;AN=29246;NFAM=153	.
chr3	160964433	160964487	chr3	160964573	160964588	585360	1026.61	+	+	INV	PASS	585360	N	<INV>	.	.	.	SVTYPE=INV;POS=160964461;SVLEN=118;END=160964579;STRANDS=++:32,--:14;CIPOS=-28,26;CIEND=-6,9;CIPOS95=0,0;CIEND95=0,0;SU=46;PE=28;SR=18;ALG=PROD;AF=0.0002052;NSAMP=6;MSQ=168.93;AC=6;AN=29246;NFAM=5	.
chr3	160972426	160972905	chr3	161010754	161011260	509711	48.18	-	+	BND	LOW	509711_1	N	]chr3:161010764]N	509711_2	N	N[chr3:160972897[	SVTYPE=BND;POS=160972897;STRANDS=-+:4;IMPRECISE;CIPOS=-470,9;CIEND=-10,496;CIPOS95=-134,2;CIEND95=-2,156;MATEID=509711_2;EVENT=509711;SU=4;PE=4;SR=0;ALG=PROD;AF=3.419e-05;NSAMP=1;MSQ=14.48;RECLASSIFIED;AC=1;AN=29246;NFAM=1	SVTYPE=BND;POS=161010764;STRANDS=-+:4;IMPRECISE;CIPOS=-10,496;CIEND=-470,9;CIPOS95=-2,156;CIEND95=-134,2;MATEID=509711_1;EVENT=509711;SECONDARY;SU=4;PE=4;SR=0;ALG=PROD;AF=3.419e-05;NSAMP=1;MSQ=14.48;RECLASSIFIED;AC=1;AN=29246;NFAM=1
chr3	160978669	160979375	chr3	160980041	160980711	327064	87791.0	+	-	DEL	PASS	327064	N	<DEL>	.	.	.	SVTYPE=DEL;POS=160978815;SVLEN=-1760;END=160980575;STRANDS=+-:4418;IMPRECISE;CIPOS=-146,560;CIEND=-534,136;CIPOS95=-47,47;CIEND95=-46,46;SU=4418;PE=4397;SR=21;ALG=SUM;AF=0.007044;NSAMP=205;MSQ=240.67;RETAINED;AC=206;AN=29246;NFAM=195	.
chr3	160982462	160982473	chr3	160982521	160982532	327066	1484.44	+	-	BND	LOW	327066_1	N	N[chr3:160982528[	327066_2	N	]chr3:160982468]N	SVTYPE=BND;POS=160982468;STRANDS=+-:56;CIPOS=-6,5;CIEND=-6,5;CIPOS95=0,0;CIEND95=0,0;MATEID=327066_2;EVENT=327066;SU=56;PE=0;SR=56;ALG=PROD;AF=6.839e-05;NSAMP=2;MSQ=251.76;RECLASSIFIED;AC=2;AN=29246;NFAM=2	SVTYPE=BND;POS=160982528;STRANDS=+-:56;CIPOS=-6,5;CIEND=-6,5;CIPOS95=0,0;CIEND95=0,0;MATEID=327066_1;EVENT=327066;SECONDARY;SU=56;PE=0;SR=56;ALG=PROD;AF=6.839e-05;NSAMP=2;MSQ=251.76;RECLASSIFIED;AC=2;AN=29246;NFAM=2
chr3	160983572	160983591	chr3	161009011	161009013	509712	478.76	-	+	DUP	PASS	509712	N	<DUP>	.	.	.	SVTYPE=DUP;POS=160983582;SVLEN=25431;END=161009013;STRANDS=-+:38;CIPOS=-10,9;CIEND=-2,0;CIPOS95=0,0;CIEND95=0,0;SU=38;PE=17;SR=21;ALG=PROD;AF=6.839e-05;NSAMP=1;MSQ=478.24;AC=2;AN=29246;NFAM=1	.
chr3	160994754	160994773	chr3	161022886	161022895	327067	488.44	+	-	DEL	PASS	327067	N	<DEL>	.	.	.	SVTYPE=DEL;POS=160994764;SVLEN=-28128;END=161022892;STRANDS=+-:17;CIPOS=-10,9;CIEND=-6,3;CIPOS95=0,0;CIEND95=0,0;SU=17;PE=11;SR=6;ALG=PROD;AF=3.419e-05;NSAMP=1;MSQ=488.44;AC=1;AN=29246;NFAM=1	.
chr3	160998431	160998450	chr3	161001253	161001257	327068	437.59	+	-	DEL	PASS	327068	N	<DEL>	.	.	.	SVTYPE=DEL;POS=160998441;SVLEN=-2815;END=161001256;STRANDS=+-:18;CIPOS=-10,9;CIEND=-3,1;CIPOS95=0,0;CIEND95=0,0;SU=18;PE=7;SR=11;ALG=PROD;AF=3.419e-05;NSAMP=1;MSQ=437.59;AC=1;AN=29246;NFAM=1	.
chr3	161001657	161002204	chr3	161010455	161010925	509713	77.81	-	+	DUP	PASS	509713	N	<DUP>	.	.	.	SVTYPE=DUP;POS=161002195;SVLEN=8270;END=161010465;STRANDS=-+:8;IMPRECISE;CIPOS=-538,9;CIEND=-10,460;CIPOS95=-97,2;CIEND95=-2,102;SU=8;PE=8;SR=0;ALG=PROD;AF=3.419e-05;NSAMP=1;MSQ=77.29;AC=1;AN=29246;NFAM=1	.
chr3	161005752	161005755	chr3	161006699	161006717	327069	911.38	+	-	DEL	PASS	327069	N	<DEL>	.	.	.	SVTYPE=DEL;POS=161005754;SVLEN=-955;END=161006709;STRANDS=+-:33;CIPOS=-2,1;CIEND=-10,8;CIPOS95=0,0;CIEND95=0,0;SU=33;PE=17;SR=16;ALG=PROD;AF=3.419e-05;NSAMP=1;MSQ=911.38;AC=1;AN=29246;NFAM=1	.
chr3	161010386	161010745	chr3	161191076	161191377	509714	197.97	-	+	BND	LOW	509714_1	N	]chr3:161191106]N	509714_2	N	N[chr3:161010729[	SVTYPE=BND;POS=161010729;STRANDS=-+:34;IMPRECISE;CIPOS=-342,17;CIEND=-30,271;CIPOS95=-74,17;CIEND95=-20,20;MATEID=509714_2;EVENT=509714;SU=34;PE=34;SR=0;ALG=PROD;AF=0.0001368;NSAMP=4;MSQ=20.2;RECLASSIFIED;AC=4;AN=29246;NFAM=4	SVTYPE=BND;POS=161191106;STRANDS=-+:34;IMPRECISE;CIPOS=-30,271;CIEND=-342,17;CIPOS95=-20,20;CIEND95=-74,17;MATEID=509714_1;EVENT=509714;SECONDARY;SU=34;PE=34;SR=0;ALG=PROD;AF=0.0001368;NSAMP=4;MSQ=20.2;RECLASSIFIED;AC=4;AN=29246;NFAM=4
chr3	161010961	161011298	chr3	161190816	161191211	327070	131.07	+	-	BND	LOW	327070_1	N	N[chr3:161191183[	327070_2	N	]chr3:161010991]N	SVTYPE=BND;POS=161010991;STRANDS=+-:27;IMPRECISE;CIPOS=-30,307;CIEND=-366,29;CIPOS95=-30,58;CIEND95=-30,29;MATEID=327070_2;EVENT=327070;SU=27;PE=27;SR=0;ALG=PROD;AF=6.839e-05;NSAMP=2;MSQ=65.49;RECLASSIFIED;AC=2;AN=29246;NFAM=2	SVTYPE=BND;POS=161191183;STRANDS=+-:27;IMPRECISE;CIPOS=-366,29;CIEND=-30,307;CIPOS95=-30,29;CIEND95=-30,58;MATEID=327070_1;EVENT=327070;SECONDARY;SU=27;PE=27;SR=0;ALG=PROD;AF=6.839e-05;NSAMP=2;MSQ=65.49;RECLASSIFIED;AC=2;AN=29246;NFAM=2
chr3	161013196	161013612	chr3	161044776	161045136	585361	122.73	-	-	BND	LOW	585361_1	N	[chr3:161045128[N	585361_2	N	[chr3:161013604[N	SVTYPE=BND;POS=161013604;STRANDS=--:9;IMPRECISE;CIPOS=-407,9;CIEND=-351,9;CIPOS95=-56,3;CIEND95=-46,3;MATEID=585361_2;EVENT=585361;SU=9;PE=9;SR=0;ALG=PROD;AF=3.419e-05;NSAMP=1;MSQ=122.73;AC=1;AN=29246;NFAM=1	SVTYPE=BND;POS=161045128;STRANDS=--:9;IMPRECISE;CIPOS=-351,9;CIEND=-407,9;CIPOS95=-46,3;CIEND95=-56,3;MATEID=585361_1;EVENT=585361;SECONDARY;SU=9;PE=9;SR=0;ALG=PROD;AF=3.419e-05;NSAMP=1;MSQ=122.73;AC=1;AN=29246;NFAM=1
chr3	161014209	161014496	chr3	161044671	161044951	585362	251.73	+	+	BND	PASS	585362_1	N	N]chr3:161044681]	585362_2	N	N]chr3:161014219]	SVTYPE=BND;POS=161014219;STRANDS=++:13;IMPRECISE;CIPOS=-10,277;CIEND=-10,270;CIPOS95=-3,47;CIEND95=-3,35;MATEID=585362_2;EVENT=585362;SU=13;PE=13;SR=0;ALG=PROD;AF=3.419e-05;NSAMP=1;MSQ=251.73;AC=1;AN=29246;NFAM=1	SVTYPE=BND;POS=161044681;STRANDS=++:13;IMPRECISE;CIPOS=-10,270;CIEND=-10,277;CIPOS95=-3,35;CIEND95=-3,47;MATEID=585362_1;EVENT=585362;SECONDARY;SU=13;PE=13;SR=0;ALG=PROD;AF=3.419e-05;NSAMP=1;MSQ=251.73;AC=1;AN=29246;NFAM=1
chr3	161015789	161015808	chr3	161073014	161073018	509715	282.92	-	+	DUP	PASS	509715	N	<DUP>	.	.	.	SVTYPE=DUP;POS=161015799;SVLEN=57218;END=161073017;STRANDS=-+:26;CIPOS=-10,9;CIEND=-3,1;CIPOS95=0,0;CIEND95=0,0;SU=26;PE=11;SR=15;ALG=PROD;AF=3.419e-05;NSAMP=1;MSQ=282.53;AC=1;AN=29246;NFAM=1	.
chr3	161024272	161024447	chr17	20638033	20638118	64120	18782.8	-	-	BND	LOW	64120_1	N	[chr17:20638111[N	64120_2	N	[chr3:161024436[N	SVTYPE=BND;POS=161024436;STRANDS=--:1023;IMPRECISE;CIPOS=-163,12;CIEND=-77,8;CIPOS95=-3,3;CIEND95=-1,1;MATEID=64120_2;EVENT=64120;SU=1023;PE=1023;SR=0;ALG=PROD;AF=0.01935;NSAMP=566;MSQ=27.5;AC=566;AN=29246;NFAM=565	SVTYPE=BND;POS=20638111;STRANDS=--:1023;IMPRECISE;CIPOS=-77,8;CIEND=-163,12;CIPOS95=-1,1;CIEND95=-3,3;MATEID=64120_1;EVENT=64120;SECONDARY;SU=1023;PE=1023;SR=0;ALG=PROD;AF=0.01935;NSAMP=566;MSQ=27.5;AC=566;AN=29246;NFAM=565
chr3	161032887	161033394	chr3	169317776	169318193	509716	73.24	-	+	BND	LOW	509716_1	N	]chr3:169317826]N	509716_2	N	N[chr3:161033366[	SVTYPE=BND;POS=161033366;STRANDS=-+:25;IMPRECISE;CIPOS=-478,29;CIEND=-50,367;CIPOS95=-61,29;CIEND95=-35,35;MATEID=509716_2;EVENT=509716;SU=25;PE=25;SR=0;ALG=PROD;AF=3.419e-05;NSAMP=1;MSQ=5.63;RECLASSIFIED;AC=1;AN=29246;NFAM=1	SVTYPE=BND;POS=169317826;STRANDS=-+:25;IMPRECISE;CIPOS=-50,367;CIEND=-478,29;CIPOS95=-35,35;CIEND95=-61,29;MATEID=509716_1;EVENT=509716;SECONDARY;SU=25;PE=25;SR=0;ALG=PROD;AF=3.419e-05;NSAMP=1;MSQ=5.63;RECLASSIFIED;AC=1;AN=29246;NFAM=1
chr3	161054280	161054433	chr3	161061061	161061258	327074	54221.6	+	-	DEL	PASS	327074	N	<DEL>	.	.	.	SVTYPE=DEL;POS=161054283;SVLEN=-6972;END=161061255;STRANDS=+-:1044;IMPRECISE;CIPOS=-3,150;CIEND=-194,3;CIPOS95=-2,2;CIEND95=-2,2;SU=1044;PE=1044;SR=0;ALG=PROD;AF=0.003077;NSAMP=89;MSQ=317.63;AC=90;AN=29246;NFAM=81	.
chr3	161054281	161054282	chr3	161054999	161055000	585364	11957.0	+	+	BND	LOW	585364_1	N	N]chr3:161055000]	585364_2	N	N]chr3:161054282]	SVTYPE=BND;POS=161054282;STRANDS=++:1223;CIPOS=-1,0;CIEND=-1,0;CIPOS95=0,0;CIEND95=0,0;MATEID=585364_2;EVENT=585364;SU=1223;PE=646;SR=577;ALG=PROD;AF=0.002325;NSAMP=67;MSQ=119.82;AC=68;AN=29246;NFAM=62	SVTYPE=BND;POS=161055000;STRANDS=++:1223;CIPOS=-1,0;CIEND=-1,0;CIPOS95=0,0;CIEND95=0,0;MATEID=585364_1;EVENT=585364;SECONDARY;SU=1223;PE=646;SR=577;ALG=PROD;AF=0.002325;NSAMP=67;MSQ=119.82;AC=68;AN=29246;NFAM=62
chr3	161054917	161054917	chr3	161061256	161061256	585365	48876.1	-	-	BND	PASS	585365_1	N	[chr3:161061257[N	585365_2	N	[chr3:161054918[N	SVTYPE=BND;POS=161054918;STRANDS=--:2971;CIPOS=0,0;CIEND=0,0;CIPOS95=0,0;CIEND95=0,0;MATEID=585365_2;EVENT=585365;SU=2971;PE=1187;SR=1784;ALG=PROD;AF=0.003009;NSAMP=87;MSQ=279.36;AC=88;AN=29246;NFAM=79	SVTYPE=BND;POS=161061257;STRANDS=--:2971;CIPOS=0,0;CIEND=0,0;CIPOS95=0,0;CIEND95=0,0;MATEID=585365_1;EVENT=585365;SECONDARY;SU=2971;PE=1187;SR=1784;ALG=PROD;AF=0.003009;NSAMP=87;MSQ=279.36;AC=88;AN=29246;NFAM=79
chr3	161100031	161100064	chr3	161100306	161100348	585366	13.95	+	+	INV	LOW	585366	N	<INV>	.	.	.	SVTYPE=INV;POS=161100064;SVLEN=275;END=161100339;STRANDS=++:1,--:3;IMPRECISE;CIPOS=-33,0;CIEND=-33,9;CIPOS95=-25,0;CIEND95=-32,0;SU=4;PE=4;SR=0;ALG=PROD;AF=3.419e-05;NSAMP=1;MSQ=12.11;AC=1;AN=29246;NFAM=1	.
chr3	161145153	161145172	chr3	161146211	161146218	585367	173.27	-	-	BND	LOW	585367_1	N	[chr3:161146216[N	585367_2	N	[chr3:161145164[N	SVTYPE=BND;POS=161145164;STRANDS=--:16;CIPOS=-10,9;CIEND=-4,3;CIPOS95=0,0;CIEND95=0,0;MATEID=585367_2;EVENT=585367;SU=16;PE=8;SR=8;ALG=PROD;AF=3.419e-05;NSAMP=1;MSQ=17.85;AC=1;AN=29246;NFAM=1	SVTYPE=BND;POS=161146216;STRANDS=--:16;CIPOS=-4,3;CIEND=-10,9;CIPOS95=0,0;CIEND95=0,0;MATEID=585367_1;EVENT=585367;SECONDARY;SU=16;PE=8;SR=8;ALG=PROD;AF=3.419e-05;NSAMP=1;MSQ=17.85;AC=1;AN=29246;NFAM=1
chr3	161145732	161145746	chr3	161145887	161146490	585369	284.59	+	+	INV	LOW	585369	N	<INV>	.	.	.	SVTYPE=INV;POS=161145742;SVLEN=155;END=161145897;STRANDS=++:2,--:2;IMPRECISE;CIPOS=-10,4;CIEND=-10,593;CIPOS95=-10,4;CIEND95=-1,306;SU=4;PE=4;SR=0;ALG=PROD;AF=0.0005129;NSAMP=15;MSQ=17.01;AC=15;AN=29246;NFAM=15	.
chr3	161149147	161149166	chr4	89493400	89493419	66762	12.07	+	+	BND	LOW	66762_1	N	N]chr4:89493410]	66762_2	N	N]chr3:161149157]	SVTYPE=BND;POS=161149157;STRANDS=++:5;CIPOS=-10,9;CIEND=-10,9;CIPOS95=0,0;CIEND95=0,0;MATEID=66762_2;EVENT=66762;SU=5;PE=0;SR=5;ALG=PROD;AF=3.419e-05;NSAMP=1;MSQ=11.99;AC=1;AN=29246;NFAM=1	SVTYPE=BND;POS=89493410;STRANDS=++:5;CIPOS=-10,9;CIEND=-10,9;CIPOS95=0,0;CIEND95=0,0;MATEID=66762_1;EVENT=66762;SECONDARY;SU=5;PE=0;SR=5;ALG=PROD;AF=3.419e-05;NSAMP=1;MSQ=11.99;AC=1;AN=29246;NFAM=1
chr3	161164363	161164375	chr3	161164637	161164644	327075	299.2	+	-	BND	LOW	327075_1	N	N[chr3:161164642[	327075_2	N	]chr3:161164373]N	SVTYPE=BND;POS=161164373;STRANDS=+-:9;CIPOS=-10,2;CIEND=-4,3;CIPOS95=0,0;CIEND95=0,0;MATEID=327075_2;EVENT=327075;SU=9;PE=0;SR=9;ALG=PROD;AF=6.839e-05;NSAMP=2;MSQ=148.32;RECLASSIFIED;AC=2;AN=29246;NFAM=2	SVTYPE=BND;POS=161164642;STRANDS=+-:9;CIPOS=-4,3;CIEND=-10,2;CIPOS95=0,0;CIEND95=0,0;MATEID=327075_1;EVENT=327075;SECONDARY;SU=9;PE=0;SR=9;ALG=PROD;AF=6.839e-05;NSAMP=2;MSQ=148.32;RECLASSIFIED;AC=2;AN=29246;NFAM=2
chr3	161165632	161165651	chr3	161165986	161165991	327076	492.13	+	-	BND	LOW	327076_1	N	N[chr3:161165990[	327076_2	N	]chr3:161165642]N	SVTYPE=BND;POS=161165642;STRANDS=+-:11;CIPOS=-10,9;CIEND=-3,2;CIPOS95=0,0;CIEND95=0,0;MATEID=327076_2;EVENT=327076;SU=11;PE=1;SR=10;ALG=PROD;AF=0.0001368;NSAMP=4;MSQ=18.75;RECLASSIFIED;AC=4;AN=29246;NFAM=4	SVTYPE=BND;POS=161165990;STRANDS=+-:11;CIPOS=-3,2;CIEND=-10,9;CIPOS95=0,0;CIEND95=0,0;MATEID=327076_1;EVENT=327076;SECONDARY;SU=11;PE=1;SR=10;ALG=PROD;AF=0.0001368;NSAMP=4;MSQ=18.75;RECLASSIFIED;AC=4;AN=29246;NFAM=4
chr3	161172556	161172601	chr3	161175358	161175404	327077	419.36	+	-	DEL	PASS	327077	N	<DEL>	.	.	.	SVTYPE=DEL;POS=161172579;SVLEN=-2803;END=161175382;STRANDS=+-:23;CIPOS=-23,22;CIEND=-24,22;CIPOS95=0,0;CIEND95=0,0;SU=23;PE=8;SR=15;ALG=PROD;AF=6.839e-05;NSAMP=2;MSQ=209.68;AC=2;AN=29246;NFAM=2	.
chr3	161175598	161175603	chr3	161186127	161186146	327078	884.46	+	-	DEL	PASS	327078	N	<DEL>	.	.	.	SVTYPE=DEL;POS=161175601;SVLEN=-10536;END=161186137;STRANDS=+-:32;CIPOS=-3,2;CIEND=-10,9;CIPOS95=0,0;CIEND95=0,0;SU=32;PE=23;SR=9;ALG=PROD;AF=3.419e-05;NSAMP=1;MSQ=884.46;AC=1;AN=29246;NFAM=1	.
chr3	161178095	161178114	chr3	161179994	161179998	327079	602.54	+	-	DEL	PASS	327079	N	<DEL>	.	.	.	SVTYPE=DEL;POS=161178105;SVLEN=-1892;END=161179997;STRANDS=+-:24;CIPOS=-10,9;CIEND=-3,1;CIPOS95=0,0;CIEND95=0,0;SU=24;PE=14;SR=10;ALG=PROD;AF=3.419e-05;NSAMP=1;MSQ=602.54;AC=1;AN=29246;NFAM=1	.
chr3	161179838	161179857	chr3	161181417	161181436	327080	197.56	+	-	BND	LOW	327080_1	N	N[chr3:161181428[	327080_2	N	]chr3:161179848]N	SVTYPE=BND;POS=161179848;STRANDS=+-:10;IMPRECISE;CIPOS=-10,9;CIEND=-10,9;CIPOS95=-1,1;CIEND95=-1,0;MATEID=327080_2;EVENT=327080;SU=10;PE=8;SR=2;ALG=PROD;AF=3.419e-05;NSAMP=1;MSQ=197.56;RECLASSIFIED;AC=1;AN=29246;NFAM=1	SVTYPE=BND;POS=161181428;STRANDS=+-:10;IMPRECISE;CIPOS=-10,9;CIEND=-10,9;CIPOS95=-1,0;CIEND95=-1,1;MATEID=327080_1;EVENT=327080;SECONDARY;SU=10;PE=8;SR=2;ALG=PROD;AF=3.419e-05;NSAMP=1;MSQ=197.56;RECLASSIFIED;AC=1;AN=29246;NFAM=1
chr3	161188252	161188299	chr3	161188583	161188630	585370	2694.1	+	+	BND	PASS	585370_1	N	N]chr3:161188607]	585370_2	N	N]chr3:161188276]	SVTYPE=BND;POS=161188276;STRANDS=++:142;CIPOS=-24,23;CIEND=-24,23;CIPOS95=0,0;CIEND95=0,0;MATEID=585370_2;EVENT=585370;SU=142;PE=78;SR=64;ALG=PROD;AF=0.000171;NSAMP=5;MSQ=393.12;AC=5;AN=29246;NFAM=3	SVTYPE=BND;POS=161188607;STRANDS=++:142;CIPOS=-24,23;CIEND=-24,23;CIPOS95=0,0;CIEND95=0,0;MATEID=585370_1;EVENT=585370;SECONDARY;SU=142;PE=78;SR=64;ALG=PROD;AF=0.000171;NSAMP=5;MSQ=393.12;AC=5;AN=29246;NFAM=3
chr3	161188265	161188914	chr3	161191403	161191742	327081	1287.71	+	-	DEL	PASS	327081	N	<DEL>	.	.	.	SVTYPE=DEL;POS=161188275;SVLEN=-3458;END=161191733;STRANDS=+-:5;IMPRECISE;CIPOS=-10,639;CIEND=-330,9;CIPOS95=-2,127;CIEND95=-93,3;SU=5;PE=5;SR=0;ALG=PROD;AF=0.000171;NSAMP=5;MSQ=174.86;AC=5;AN=29246;NFAM=3	.
chr3	161188280	161188319	chr3	161191723	161191762	585371	2774.9	-	-	BND	PASS	585371_1	N	[chr3:161191734[N	585371_2	N	[chr3:161188291[N	SVTYPE=BND;POS=161188291;STRANDS=--:84;CIPOS=-10,29;CIEND=-10,29;CIPOS95=0,0;CIEND95=0,0;MATEID=585371_2;EVENT=585371;SU=84;PE=80;SR=4;ALG=PROD;AF=0.000171;NSAMP=5;MSQ=415.91;AC=5;AN=29246;NFAM=3	SVTYPE=BND;POS=161191734;STRANDS=--:84;CIPOS=-10,29;CIEND=-10,29;CIPOS95=0,0;CIEND95=0,0;MATEID=585371_1;EVENT=585371;SECONDARY;SU=84;PE=80;SR=4;ALG=PROD;AF=0.000171;NSAMP=5;MSQ=415.91;AC=5;AN=29246;NFAM=3
chr3	161188632	161188634	chr3	161190067	161190086	509717	347.18	-	+	DUP	PASS	509717	N	<DUP>	.	.	.	SVTYPE=DUP;POS=161188634;SVLEN=1443;END=161190077;STRANDS=-+:29;CIPOS=-2,0;CIEND=-10,9;CIPOS95=0,0;CIEND95=0,0;SU=29;PE=15;SR=14;ALG=PROD;AF=6.839e-05;NSAMP=1;MSQ=345.37;AC=2;AN=29246;NFAM=1	.
chr3	161203878	161203895	chr3	161205696	161205715	327082	389.56	+	-	DEL	PASS	327082	N	<DEL>	.	.	.	SVTYPE=DEL;POS=161203886;SVLEN=-1820;END=161205706;STRANDS=+-:15;IMPRECISE;CIPOS=-8,9;CIEND=-10,9;CIPOS95=-1,1;CIEND95=-1,0;SU=15;PE=13;SR=2;ALG=PROD;AF=3.419e-05;NSAMP=1;MSQ=389.56;AC=1;AN=29246;NFAM=1	.
chr3	161210074	161210116	chr3	161210576	161210618	327083	2034.11	+	-	DEL	PASS	327083	N	<DEL>	.	.	.	SVTYPE=DEL;POS=161210096;SVLEN=-502;END=161210598;STRANDS=+-:60;CIPOS=-22,20;CIEND=-22,20;CIPOS95=0,0;CIEND95=0,0;SU=60;PE=23;SR=37;ALG=PROD;AF=3.419e-05;NSAMP=1;MSQ=4.6;AC=1;AN=29246;NFAM=1	.
chr3	161237694	161237709	chr3	161241609	161241628	509719	76.98	-	+	BND	LOW	509719_1	N	]chr3:161241619]N	509719_2	N	N[chr3:161237705[	SVTYPE=BND;POS=161237705;STRANDS=-+:7;IMPRECISE;CIPOS=-10,5;CIEND=-10,9;CIPOS95=-5,0;CIEND95=-3,3;MATEID=509719_2;EVENT=509719;SU=7;PE=6;SR=1;ALG=PROD;AF=3.419e-05;NSAMP=1;MSQ=76.96;RECLASSIFIED;AC=1;AN=29246;NFAM=1	SVTYPE=BND;POS=161241619;STRANDS=-+:7;IMPRECISE;CIPOS=-10,9;CIEND=-10,5;CIPOS95=-3,3;CIEND95=-5,0;MATEID=509719_1;EVENT=509719;SECONDARY;SU=7;PE=6;SR=1;ALG=PROD;AF=3.419e-05;NSAMP=1;MSQ=76.96;RECLASSIFIED;AC=1;AN=29246;NFAM=1
chr3	161237878	161237894	chr3	161241596	161241615	327089	152.6	+	-	BND	LOW	327089_1	N	N[chr3:161241607[	327089_2	N	]chr3:161237885]N	SVTYPE=BND;POS=161237885;STRANDS=+-:8;IMPRECISE;CIPOS=-7,9;CIEND=-10,9;CIPOS95=-1,1;CIEND95=-1,0;MATEID=327089_2;EVENT=327089;SU=8;PE=5;SR=3;ALG=PROD;AF=3.419e-05;NSAMP=1;MSQ=152.6;RECLASSIFIED;AC=1;AN=29246;NFAM=1	SVTYPE=BND;POS=161241607;STRANDS=+-:8;IMPRECISE;CIPOS=-10,9;CIEND=-7,9;CIPOS95=-1,0;CIEND95=-1,1;MATEID=327089_1;EVENT=327089;SECONDARY;SU=8;PE=5;SR=3;ALG=PROD;AF=3.419e-05;NSAMP=1;MSQ=152.6;RECLASSIFIED;AC=1;AN=29246;NFAM=1
chr3	161245071	161245120	chr3	161247771	161247830	327090	1192.99	+	-	DEL	PASS	327090	N	<DEL>	.	.	.	SVTYPE=DEL;POS=161245095;SVLEN=-2706;END=161247801;STRANDS=+-:49;CIPOS=-24,25;CIEND=-30,29;CIPOS95=0,0;CIEND95=0,0;SU=49;PE=28;SR=21;ALG=PROD;AF=6.839e-05;NSAMP=2;MSQ=596.5;AC=2;AN=29246;NFAM=1	.
chr3	161254913	161254932	chr3	161255671	161255676	327091	662.46	+	-	DEL	PASS	327091	N	<DEL>	.	.	.	SVTYPE=DEL;POS=161254923;SVLEN=-752;END=161255675;STRANDS=+-:26;CIPOS=-10,9;CIEND=-4,1;CIPOS95=0,0;CIEND95=0,0;SU=26;PE=17;SR=9;ALG=PROD;AF=3.419e-05;NSAMP=1;MSQ=662.46;AC=1;AN=29246;NFAM=1	.
chr3	161266535	161266554	chr3	161280399	161280407	327092	446.55	+	-	DEL	PASS	327092	N	<DEL>	.	.	.	SVTYPE=DEL;POS=161266545;SVLEN=-13859;END=161280404;STRANDS=+-:17;CIPOS=-10,9;CIEND=-5,3;CIPOS95=0,0;CIEND95=0,0;SU=17;PE=9;SR=8;ALG=PROD;AF=3.419e-05;NSAMP=1;MSQ=446.55;AC=1;AN=29246;NFAM=1	.
chr3	161270397	161270414	chr10	50908128	50908145	60003	185319.0	+	+	BND	LOW	60003_1	N	N]chr10:50908137]	60003_2	N	N]chr3:161270406]	SVTYPE=BND;POS=161270406;STRANDS=++:4;CIPOS=-9,8;CIEND=-9,8;CIPOS95=0,0;CIEND95=0,0;MATEID=60003_2;EVENT=60003;SU=4;PE=0;SR=4;ALG=PROD;AF=0.1252;NSAMP=3648;MSQ=32.76;AC=3663;AN=29246;NFAM=3470	SVTYPE=BND;POS=50908137;STRANDS=++:4;CIPOS=-9,8;CIEND=-9,8;CIPOS95=0,0;CIEND95=0,0;MATEID=60003_1;EVENT=60003;SECONDARY;SU=4;PE=0;SR=4;ALG=PROD;AF=0.1252;NSAMP=3648;MSQ=32.76;AC=3663;AN=29246;NFAM=3470
chr3	161271292	161271311	chr3	161272353	161272372	327093	401.58	+	-	DEL	PASS	327093	N	<DEL>	.	.	.	SVTYPE=DEL;POS=161271302;SVLEN=-1061;END=161272363;STRANDS=+-:20;CIPOS=-10,9;CIEND=-10,9;CIPOS95=0,0;CIEND95=0,0;SU=20;PE=13;SR=7;ALG=PROD;AF=3.419e-05;NSAMP=1;MSQ=401.58;AC=1;AN=29246;NFAM=1	.
chr3	161276172	161276191	chr3	161287474	161287493	327094	62.68	+	-	DEL	PASS	327094	N	<DEL>	.	.	.	SVTYPE=DEL;POS=161276182;SVLEN=-11302;END=161287484;STRANDS=+-:7;IMPRECISE;CIPOS=-10,9;CIEND=-10,9;CIPOS95=-1,1;CIEND95=-1,1;SU=7;PE=4;SR=3;ALG=PROD;AF=3.419e-05;NSAMP=1;MSQ=62.68;AC=1;AN=29246;NFAM=1	.
chr3	161288066	161288124	chr3	161289044	161289103	585372	35915.7	+	+	INV	LOW	585372	N	<INV>	.	.	.	SVTYPE=INV;POS=161288095;SVLEN=979;END=161289074;STRANDS=++:10,--:2;IMPRECISE;CIPOS=-29,29;CIEND=-30,29;CIPOS95=-2,2;CIEND95=-1,1;SU=12;PE=10;SR=2;ALG=PROD;AF=0.03785;NSAMP=1107;MSQ=21.38;AC=1107;AN=29246;NFAM=1101	.
chr3	161290415	161290420	chr3	161291692	161291698	327096	425.63	+	-	DEL	PASS	327096	N	<DEL>	.	.	.	SVTYPE=DEL;POS=161290418;SVLEN=-1278;END=161291696;STRANDS=+-:20;CIPOS=-3,2;CIEND=-4,2;CIPOS95=0,0;CIEND95=0,0;SU=20;PE=11;SR=9;ALG=PROD;AF=3.419e-05;NSAMP=1;MSQ=425.63;AC=1;AN=29246;NFAM=1	.
chr3	161292551	161292602	chr3	161292860	161292916	585373	12.64	+	+	INV	LOW	585373	N	<INV>	.	.	.	SVTYPE=INV;POS=161292602;SVLEN=259;END=161292861;STRANDS=++:2,--:2;IMPRECISE;CIPOS=-51,0;CIEND=-1,55;CIPOS95=-41,0;CIEND95=-1,44;SU=4;PE=4;SR=0;ALG=PROD;AF=3.419e-05;NSAMP=1;MSQ=9.36;AC=1;AN=29246;NFAM=1	.
chr3	161312006	161312008	chr3	161312082	161312084	327097	9392.43	+	-	BND	PASS	327097_1	N	N[chr3:161312084[	327097_2	N	]chr3:161312007]N	SVTYPE=BND;POS=161312007;STRANDS=+-:364;CIPOS=-1,1;CIEND=-1,1;CIPOS95=0,0;CIEND95=0,0;MATEID=327097_2;EVENT=327097;SU=364;PE=0;SR=364;ALG=PROD;AF=0.0007864;NSAMP=23;MSQ=287.84;RECLASSIFIED;AC=23;AN=29246;NFAM=22	SVTYPE=BND;POS=161312084;STRANDS=+-:364;CIPOS=-1,1;CIEND=-1,1;CIPOS95=0,0;CIEND95=0,0;MATEID=327097_1;EVENT=327097;SECONDARY;SU=364;PE=0;SR=364;ALG=PROD;AF=0.0007864;NSAMP=23;MSQ=287.84;RECLASSIFIED;AC=23;AN=29246;NFAM=22
chr3	161324442	161324461	chr3	161324545	161324564	327098	194.81	+	-	BND	LOW	327098_1	N	N[chr3:161324556[	327098_2	N	]chr3:161324452]N	SVTYPE=BND;POS=161324452;STRANDS=+-:8;CIPOS=-10,9;CIEND=-10,9;CIPOS95=0,0;CIEND95=0,0;MATEID=327098_2;EVENT=327098;SU=8;PE=0;SR=8;ALG=PROD;AF=3.419e-05;NSAMP=1;MSQ=194.81;RECLASSIFIED;AC=1;AN=29246;NFAM=1	SVTYPE=BND;POS=161324556;STRANDS=+-:8;CIPOS=-10,9;CIEND=-10,9;CIPOS95=0,0;CIEND95=0,0;MATEID=327098_1;EVENT=327098;SECONDARY;SU=8;PE=0;SR=8;ALG=PROD;AF=3.419e-05;NSAMP=1;MSQ=194.81;RECLASSIFIED;AC=1;AN=29246;NFAM=1
chr3	161330134	161330605	chrX	11713262	11713837	71860	1485.77	+	+	BND	LOW	71860_1	N	N]chrX:11713308]	71860_2	N	N]chr3:161330184]	SVTYPE=BND;POS=161330184;STRANDS=++:6;IMPRECISE;CIPOS=-50,421;CIEND=-46,529;CIPOS95=-50,113;CIEND95=-46,178;MATEID=71860_2;EVENT=71860;SU=6;PE=6;SR=0;ALG=PROD;AF=0.001402;NSAMP=41;MSQ=22.88;AC=41;AN=29246;NFAM=41	SVTYPE=BND;POS=11713308;STRANDS=++:6;IMPRECISE;CIPOS=-46,529;CIEND=-50,421;CIPOS95=-46,178;CIEND95=-50,113;MATEID=71860_1;EVENT=71860;SECONDARY;SU=6;PE=6;SR=0;ALG=PROD;AF=0.001402;NSAMP=41;MSQ=22.88;AC=41;AN=29246;NFAM=41
chr3	161340078	161340086	chr3	161342259	161342278	327099	578.49	+	-	DEL	PASS	327099	N	<DEL>	.	.	.	SVTYPE=DEL;POS=161340082;SVLEN=-2187;END=161342269;STRANDS=+-:24;CIPOS=-4,4;CIEND=-10,9;CIPOS95=0,0;CIEND95=0,0;SU=24;PE=17;SR=7;ALG=PROD;AF=3.419e-05;NSAMP=1;MSQ=578.49;AC=1;AN=29246;NFAM=1	.
chr3	161347462	161347483	chr3	161347689	161347704	585374	19.4	+	+	INV	LOW	585374	N	<INV>	.	.	.	SVTYPE=INV;POS=161347472;SVLEN=223;END=161347695;STRANDS=++:3,--:1;IMPRECISE;CIPOS=-10,11;CIEND=-6,9;CIPOS95=-10,11;CIEND95=-2,6;SU=4;PE=4;SR=0;ALG=PROD;AF=6.839e-05;NSAMP=2;MSQ=9.44;AC=2;AN=29246;NFAM=2	.
chr3	161369383	161369401	chr17	12972670	12972688	64097	88.47	-	+	BND	LOW	64097_1	N	]chr17:12972679]N	64097_2	N	N[chr3:161369394[	SVTYPE=BND;POS=161369394;STRANDS=-+:4;IMPRECISE;CIPOS=-10,8;CIEND=-9,9;CIPOS95=-1,0;CIEND95=-1,1;MATEID=64097_2;EVENT=64097;SU=4;PE=1;SR=3;ALG=PROD;AF=0.000171;NSAMP=4;MSQ=22.08;AC=5;AN=29246;NFAM=4	SVTYPE=BND;POS=12972679;STRANDS=-+:4;IMPRECISE;CIPOS=-9,9;CIEND=-10,8;CIPOS95=-1,1;CIEND95=-1,0;MATEID=64097_1;EVENT=64097;SECONDARY;SU=4;PE=1;SR=3;ALG=PROD;AF=0.000171;NSAMP=4;MSQ=22.08;AC=5;AN=29246;NFAM=4
chr3	161378830	161378887	chr5	7658403	7658460	67326	1324.55	-	+	BND	LOW	67326_1	N	]chr5:7658432]N	67326_2	N	N[chr3:161378860[	SVTYPE=BND;POS=161378860;STRANDS=-+:4;CIPOS=-29,28;CIEND=-29,28;CIPOS95=0,0;CIEND95=0,0;MATEID=67326_2;EVENT=67326;SU=4;PE=0;SR=4;ALG=PROD;AF=0.00147;NSAMP=43;MSQ=20.12;AC=43;AN=29246;NFAM=43	SVTYPE=BND;POS=7658432;STRANDS=-+:4;CIPOS=-29,28;CIEND=-29,28;CIPOS95=0,0;CIEND95=0,0;MATEID=67326_1;EVENT=67326;SECONDARY;SU=4;PE=0;SR=4;ALG=PROD;AF=0.00147;NSAMP=43;MSQ=20.12;AC=43;AN=29246;NFAM=43
chr3	161386295	161386314	chr3	161956947	161956966	585375	443.74	+	+	BND	PASS	585375_1	N	N]chr3:161956957]	585375_2	N	N]chr3:161386305]	SVTYPE=BND;POS=161386305;STRANDS=++:30;CIPOS=-10,9;CIEND=-10,9;CIPOS95=0,0;CIEND95=0,0;MATEID=585375_2;EVENT=585375;SU=30;PE=19;SR=11;ALG=PROD;AF=3.419e-05;NSAMP=1;MSQ=443.09;AC=1;AN=29246;NFAM=1	SVTYPE=BND;POS=161956957;STRANDS=++:30;CIPOS=-10,9;CIEND=-10,9;CIPOS95=0,0;CIEND95=0,0;MATEID=585375_1;EVENT=585375;SECONDARY;SU=30;PE=19;SR=11;ALG=PROD;AF=3.419e-05;NSAMP=1;MSQ=443.09;AC=1;AN=29246;NFAM=1
chr3	161414477	161414480	chr3	161414726	161414729	327101	12462.1	+	-	BND	PASS	327101_1	N	N[chr3:161414729[	327101_2	N	]chr3:161414479]N	SVTYPE=BND;POS=161414479;STRANDS=+-:386;CIPOS=-2,1;CIEND=-2,1;CIPOS95=0,0;CIEND95=0,0;MATEID=327101_2;EVENT=327101;SU=386;PE=19;SR=367;ALG=PROD;AF=0.001197;NSAMP=35;MSQ=331.99;RECLASSIFIED;AC=35;AN=29246;NFAM=34	SVTYPE=BND;POS=161414729;STRANDS=+-:386;CIPOS=-2,1;CIEND=-2,1;CIPOS95=0,0;CIEND95=0,0;MATEID=327101_1;EVENT=327101;SECONDARY;SU=386;PE=19;SR=367;ALG=PROD;AF=0.001197;NSAMP=35;MSQ=331.99;RECLASSIFIED;AC=35;AN=29246;NFAM=34
chr3	161420603	161420622	chr3	161422896	161422915	327102	476.48	+	-	DEL	PASS	327102	N	<DEL>	.	.	.	SVTYPE=DEL;POS=161420613;SVLEN=-2293;END=161422906;STRANDS=+-:14;CIPOS=-10,9;CIEND=-10,9;CIPOS95=0,0;CIEND95=0,0;SU=14;PE=0;SR=14;ALG=PROD;AF=3.419e-05;NSAMP=1;MSQ=476.48;AC=1;AN=29246;NFAM=1	.
chr3	161428097	161428114	chrX	136491930	136491947	72493	78550.6	+	+	BND	LOW	72493_1	N	N]chrX:136491939]	72493_2	N	N]chr3:161428106]	SVTYPE=BND;POS=161428106;STRANDS=++:4;CIPOS=-9,8;CIEND=-9,8;CIPOS95=0,0;CIEND95=0,0;MATEID=72493_2;EVENT=72493;SU=4;PE=0;SR=4;ALG=PROD;AF=0.06213;NSAMP=1815;MSQ=27.09;AC=1817;AN=29246;NFAM=1775	SVTYPE=BND;POS=136491939;STRANDS=++:4;CIPOS=-9,8;CIEND=-9,8;CIPOS95=0,0;CIEND95=0,0;MATEID=72493_1;EVENT=72493;SECONDARY;SU=4;PE=0;SR=4;ALG=PROD;AF=0.06213;NSAMP=1815;MSQ=27.09;AC=1817;AN=29246;NFAM=1775
chr3	161428357	161429080	chr17	28723487	28723923	64148	116.66	-	-	BND	LOW	64148_1	N	[chr17:28723915[N	64148_2	N	[chr3:161429072[N	SVTYPE=BND;POS=161429072;STRANDS=--:4;IMPRECISE;CIPOS=-714,9;CIEND=-427,9;CIPOS95=-240,0;CIEND95=-135,2;MATEID=64148_2;EVENT=64148;SU=4;PE=4;SR=0;ALG=PROD;AF=3.419e-05;NSAMP=1;MSQ=116.66;AC=1;AN=29246;NFAM=1	SVTYPE=BND;POS=28723915;STRANDS=--:4;IMPRECISE;CIPOS=-427,9;CIEND=-714,9;CIPOS95=-135,2;CIEND95=-240,0;MATEID=64148_1;EVENT=64148;SECONDARY;SU=4;PE=4;SR=0;ALG=PROD;AF=3.419e-05;NSAMP=1;MSQ=116.66;AC=1;AN=29246;NFAM=1
chr3	161429051	161429063	chr4	37893999	37894016	66488	11559.2	-	+	BND	LOW	66488_1	N	]chr4:37894007]N	66488_2	N	N[chr3:161429061[	SVTYPE=BND;POS=161429061;STRANDS=-+:352;IMPRECISE;CIPOS=-9,3;CIEND=-8,9;CIPOS95=-1,1;CIEND95=0,0;MATEID=66488_2;EVENT=66488;SU=352;PE=340;SR=12;ALG=PROD;AF=0.003453;NSAMP=98;MSQ=103.04;AC=101;AN=29246;NFAM=93	SVTYPE=BND;POS=37894007;STRANDS=-+:352;IMPRECISE;CIPOS=-8,9;CIEND=-9,3;CIPOS95=0,0;CIEND95=-1,1;MATEID=66488_1;EVENT=66488;SECONDARY;SU=352;PE=340;SR=12;ALG=PROD;AF=0.003453;NSAMP=98;MSQ=103.04;AC=101;AN=29246;NFAM=93
chr3	161429580	161430019	chr4	37893728	37894011	66489	1560.16	+	-	BND	LOW	66489_1	N	N[chr4:37893992[	66489_2	N	]chr3:161429596]N	SVTYPE=BND;POS=161429596;STRANDS=+-:34;IMPRECISE;CIPOS=-16,423;CIEND=-263,20;CIPOS95=-16,60;CIEND95=-42,20;MATEID=66489_2;EVENT=66489;SU=34;PE=34;SR=0;ALG=PROD;AF=0.001368;NSAMP=40;MSQ=31.35;AC=40;AN=29246;NFAM=38	SVTYPE=BND;POS=37893992;STRANDS=+-:34;IMPRECISE;CIPOS=-263,20;CIEND=-16,423;CIPOS95=-42,20;CIEND95=-16,60;MATEID=66489_1;EVENT=66489;SECONDARY;SU=34;PE=34;SR=0;ALG=PROD;AF=0.001368;NSAMP=40;MSQ=31.35;AC=40;AN=29246;NFAM=38
chr3	161457526	161457535	chr5	23695591	23695602	67418	14346.7	-	+	BND	LOW	67418_1	N	]chr5:23695597]N	67418_2	N	N[chr3:161457533[	SVTYPE=BND;POS=161457533;STRANDS=-+:125;CIPOS=-6,3;CIEND=-6,5;CIPOS95=0,0;CIEND95=0,0;MATEID=67418_2;EVENT=67418;SU=125;PE=0;SR=125;ALG=PROD;AF=0.01122;NSAMP=328;MSQ=26.31;AC=328;AN=29246;NFAM=322	SVTYPE=BND;POS=23695597;STRANDS=-+:125;CIPOS=-6,5;CIEND=-6,3;CIPOS95=0,0;CIEND95=0,0;MATEID=67418_1;EVENT=67418;SECONDARY;SU=125;PE=0;SR=125;ALG=PROD;AF=0.01122;NSAMP=328;MSQ=26.31;AC=328;AN=29246;NFAM=322
chr3	161457556	161457573	chr17	62210976	62210993	64008	2545.86	+	+	BND	LOW	64008_1	N	N]chr17:62210985]	64008_2	N	N]chr3:161457565]	SVTYPE=BND;POS=161457565;STRANDS=++:4;CIPOS=-9,8;CIEND=-9,8;CIPOS95=0,0;CIEND95=0,0;MATEID=64008_2;EVENT=64008;SU=4;PE=0;SR=4;ALG=PROD;AF=0.003043;NSAMP=89;MSQ=18.49;AC=89;AN=29246;NFAM=88	SVTYPE=BND;POS=62210985;STRANDS=++:4;CIPOS=-9,8;CIEND=-9,8;CIPOS95=0,0;CIEND95=0,0;MATEID=64008_1;EVENT=64008;SECONDARY;SU=4;PE=0;SR=4;ALG=PROD;AF=0.003043;NSAMP=89;MSQ=18.49;AC=89;AN=29246;NFAM=88
chr3	161484380	161484756	chr6	13191177	13191571	68282	149.34	-	+	BND	LOW	68282_1	N	]chr6:13191204]N	68282_2	N	N[chr3:161484728[	SVTYPE=BND;POS=161484728;STRANDS=-+:11;IMPRECISE;CIPOS=-347,29;CIEND=-27,367;CIPOS95=-91,29;CIEND95=-27,117;MATEID=68282_2;EVENT=68282;SU=11;PE=11;SR=0;ALG=PROD;AF=3.419e-05;NSAMP=1;MSQ=149.34;AC=1;AN=29246;NFAM=1	SVTYPE=BND;POS=13191204;STRANDS=-+:11;IMPRECISE;CIPOS=-27,367;CIEND=-347,29;CIPOS95=-27,117;CIEND95=-91,29;MATEID=68282_1;EVENT=68282;SECONDARY;SU=11;PE=11;SR=0;ALG=PROD;AF=3.419e-05;NSAMP=1;MSQ=149.34;AC=1;AN=29246;NFAM=1
chr3	161504083	161504386	chrX	11713310	11713776	71824	10268.9	+	+	BND	LOW	71824_1	N	N]chrX:11713316]	71824_2	N	N]chr3:161504094]	SVTYPE=BND;POS=161504094;STRANDS=++:60;IMPRECISE;CIPOS=-11,292;CIEND=-6,460;CIPOS95=-11,15;CIEND95=-6,81;MATEID=71824_2;EVENT=71824;SU=60;PE=60;SR=0;ALG=PROD;AF=0.007044;NSAMP=206;MSQ=35.57;AC=206;AN=29246;NFAM=205	SVTYPE=BND;POS=11713316;STRANDS=++:60;IMPRECISE;CIPOS=-6,460;CIEND=-11,292;CIPOS95=-6,81;CIEND95=-11,15;MATEID=71824_1;EVENT=71824;SECONDARY;SU=60;PE=60;SR=0;ALG=PROD;AF=0.007044;NSAMP=206;MSQ=35.57;AC=206;AN=29246;NFAM=205
chr3	161505307	161505396	chrX	78544124	78544221	72220	647429.0	-	+	BND	LOW	72220_1	N	]chrX:78544173]N	72220_2	N	N[chr3:161505348[	SVTYPE=BND;POS=161505348;STRANDS=-+:4;IMPRECISE;CIPOS=-40,49;CIEND=-49,48;CIPOS95=-1,1;CIEND95=0,0;MATEID=72220_2;EVENT=72220;SU=4;PE=0;SR=4;ALG=PROD;AF=0.3972;NSAMP=8615;MSQ=46.96;AC=11617;AN=29246;NFAM=8020	SVTYPE=BND;POS=78544173;STRANDS=-+:4;IMPRECISE;CIPOS=-49,48;CIEND=-40,49;CIPOS95=0,0;CIEND95=-1,1;MATEID=72220_1;EVENT=72220;SECONDARY;SU=4;PE=0;SR=4;ALG=PROD;AF=0.3972;NSAMP=8615;MSQ=46.96;AC=11617;AN=29246;NFAM=8020
chr3	161514661	161515048	chr3	161516600	161516721	509724	38510.0	-	+	BND	LOW	509724_1	N	]chr3:161516650]N	509724_2	N	N[chr3:161515000[	SVTYPE=BND;POS=161515000;STRANDS=-+:5;IMPRECISE;CIPOS=-338,49;CIEND=-50,71;CIPOS95=-59,49;CIEND95=-18,18;MATEID=509724_2;EVENT=509724;SU=5;PE=5;SR=0;ALG=PROD;AF=0.03672;NSAMP=1074;MSQ=26.55;RECLASSIFIED;AC=1074;AN=29246;NFAM=1059	SVTYPE=BND;POS=161516650;STRANDS=-+:5;IMPRECISE;CIPOS=-50,71;CIEND=-338,49;CIPOS95=-18,18;CIEND95=-59,49;MATEID=509724_1;EVENT=509724;SECONDARY;SU=5;PE=5;SR=0;ALG=PROD;AF=0.03672;NSAMP=1074;MSQ=26.55;RECLASSIFIED;AC=1074;AN=29246;NFAM=1059
chr3	161514714	161514813	chr3	161515948	161516087	509725	144190.0	-	+	DUP	PASS	509725	N	<DUP>	.	.	.	SVTYPE=DUP;POS=161514764;SVLEN=1234;END=161515998;STRANDS=-+:9;IMPRECISE;CIPOS=-50,49;CIEND=-50,89;CIPOS95=-6,6;CIEND95=-38,38;SU=9;PE=9;SR=0;ALG=PROD;AF=0.1357;NSAMP=3949;MSQ=27.27;AC=3968;AN=29246;NFAM=3849	.
chr3	161514755	161515911	chr5	99221805	99222698	67811	7429.75	-	+	BND	LOW	67811_1	N	]chr5:99221858]N	67811_2	N	N[chr3:161515253[	SVTYPE=BND;POS=161515253;STRANDS=-+:720;IMPRECISE;CIPOS=-497,659;CIEND=-53,840;CIPOS95=-90,90;CIEND95=-53,145;MATEID=67811_2;EVENT=67811;SU=720;PE=720;SR=0;ALG=SUM;AF=0.007899;NSAMP=231;MSQ=27.65;RETAINED;AC=231;AN=29246;NFAM=230	SVTYPE=BND;POS=99221858;STRANDS=-+:720;IMPRECISE;CIPOS=-53,840;CIEND=-497,659;CIPOS95=-53,145;CIEND95=-90,90;MATEID=67811_1;EVENT=67811;SECONDARY;SU=720;PE=720;SR=0;ALG=SUM;AF=0.007899;NSAMP=231;MSQ=27.65;RETAINED;AC=231;AN=29246;NFAM=230
chr3	161514818	161514874	chr3	161519575	161519626	509726	503.88	-	+	DUP	PASS	509726	N	<DUP>	.	.	.	SVTYPE=DUP;POS=161514848;SVLEN=4757;END=161519605;STRANDS=-+:43;CIPOS=-30,26;CIEND=-30,21;CIPOS95=0,0;CIEND95=0,0;SU=43;PE=33;SR=10;ALG=PROD;AF=6.839e-05;NSAMP=2;MSQ=84.51;AC=2;AN=29246;NFAM=2	.
chr3	161514925	161515024	chr3	161516187	161516279	509723	154815.0	-	+	DUP	PASS	509723	N	<DUP>	.	.	.	SVTYPE=DUP;POS=161514975;SVLEN=1262;END=161516237;STRANDS=-+:16;IMPRECISE;CIPOS=-50,49;CIEND=-50,42;CIPOS95=-4,4;CIEND95=-4,4;SU=16;PE=15;SR=1;ALG=PROD;AF=0.143;NSAMP=4132;MSQ=29.25;AC=4182;AN=29246;NFAM=4033	.
chr3	161515212	161515243	chr3	161516003	161516034	509722	179321.0	-	+	DUP	PASS	509722	N	<DUP>	.	.	.	SVTYPE=DUP;POS=161515236;SVLEN=774;END=161516010;STRANDS=-+:13597;IMPRECISE;CIPOS=-24,7;CIEND=-7,24;CIPOS95=0,0;CIEND95=-1,1;SU=13597;PE=13597;SR=0;ALG=PROD;AF=0.1579;NSAMP=4571;MSQ=30.26;AC=4617;AN=29246;NFAM=4452	.
chr3	161515436	161516293	chr6	62851764	62852629	68943	21679.3	+	+	BND	LOW	68943_1	N	N]chr6:62851828]	68943_2	N	N]chr3:161515998]	SVTYPE=BND;POS=161515998;STRANDS=++:1101;IMPRECISE;CIPOS=-562,295;CIEND=-64,801;CIPOS95=-425,295;CIEND95=-64,138;MATEID=68943_2;EVENT=68943;SU=1101;PE=1101;SR=0;ALG=SUM;AF=0.01563;NSAMP=457;MSQ=35.68;RETAINED;AC=457;AN=29246;NFAM=454	SVTYPE=BND;POS=62851828;STRANDS=++:1101;IMPRECISE;CIPOS=-64,801;CIEND=-562,295;CIPOS95=-64,138;CIEND95=-425,295;MATEID=68943_1;EVENT=68943;SECONDARY;SU=1101;PE=1101;SR=0;ALG=SUM;AF=0.01563;NSAMP=457;MSQ=35.68;RETAINED;AC=457;AN=29246;NFAM=454
chr3	161515535	161516279	chr5	99218264	99219039	67809	524.3	+	-	BND	LOW	67809_1	N	N[chr5:99218858[	67809_2	N	]chr3:161515998]N	SVTYPE=BND;POS=161515998;STRANDS=+-:27;IMPRECISE;CIPOS=-463,281;CIEND=-593,182;CIPOS95=-412,281;CIEND95=-139,139;MATEID=67809_2;EVENT=67809;SU=27;PE=27;SR=0;ALG=SUM;AF=0.0006839;NSAMP=20;MSQ=17.27;AC=20;AN=29246;NFAM=20	SVTYPE=BND;POS=99218858;STRANDS=+-:27;IMPRECISE;CIPOS=-593,182;CIEND=-463,281;CIPOS95=-139,139;CIEND95=-412,281;MATEID=67809_1;EVENT=67809;SECONDARY;SU=27;PE=27;SR=0;ALG=SUM;AF=0.0006839;NSAMP=20;MSQ=17.27;AC=20;AN=29246;NFAM=20
chr3	161515606	161516192	chr5	135782528	135783114	67978	80.82	-	-	BND	LOW	67978_1	N	[chr5:135783106[N	67978_2	N	[chr3:161516184[N	SVTYPE=BND;POS=161516184;STRANDS=--:4;IMPRECISE;CIPOS=-577,9;CIEND=-577,9;CIPOS95=-120,1;CIEND95=-121,2;MATEID=67978_2;EVENT=67978;SU=4;PE=4;SR=0;ALG=PROD;AF=0.0001026;NSAMP=3;MSQ=16.09;AC=3;AN=29246;NFAM=3	SVTYPE=BND;POS=135783106;STRANDS=--:4;IMPRECISE;CIPOS=-577,9;CIEND=-577,9;CIPOS95=-121,2;CIEND95=-120,1;MATEID=67978_1;EVENT=67978;SECONDARY;SU=4;PE=4;SR=0;ALG=PROD;AF=0.0001026;NSAMP=3;MSQ=16.09;AC=3;AN=29246;NFAM=3
chr3	161515719	161516191	chr5	99219672	99219897	67810	138.2	-	+	BND	LOW	67810_1	N	]chr5:99219691]N	67810_2	N	N[chr3:161516178[	SVTYPE=BND;POS=161516178;STRANDS=-+:16;IMPRECISE;CIPOS=-458,14;CIEND=-19,206;CIPOS95=-88,14;CIEND95=-19,54;MATEID=67810_2;EVENT=67810;SU=16;PE=16;SR=0;ALG=PROD;AF=0.0003077;NSAMP=9;MSQ=13.15;AC=9;AN=29246;NFAM=9	SVTYPE=BND;POS=99219691;STRANDS=-+:16;IMPRECISE;CIPOS=-19,206;CIEND=-458,14;CIPOS95=-19,54;CIEND95=-88,14;MATEID=67810_1;EVENT=67810;SECONDARY;SU=16;PE=16;SR=0;ALG=PROD;AF=0.0003077;NSAMP=9;MSQ=13.15;AC=9;AN=29246;NFAM=9
chr3	161515988	161516660	chr15	40128403	40129092	63126	85.95	+	-	BND	LOW	63126_1	N	N[chr15:40129086[	63126_2	N	]chr3:161515998]N	SVTYPE=BND;POS=161515998;STRANDS=+-:4;IMPRECISE;CIPOS=-10,662;CIEND=-682,7;CIPOS95=0,171;CIEND95=-175,0;MATEID=63126_2;EVENT=63126;SU=4;PE=4;SR=0;ALG=PROD;AF=0.0002735;NSAMP=8;MSQ=8.52;AC=8;AN=29246;NFAM=8	SVTYPE=BND;POS=40129086;STRANDS=+-:4;IMPRECISE;CIPOS=-682,7;CIEND=-10,662;CIPOS95=-175,0;CIEND95=0,171;MATEID=63126_1;EVENT=63126;SECONDARY;SU=4;PE=4;SR=0;ALG=PROD;AF=0.0002735;NSAMP=8;MSQ=8.52;AC=8;AN=29246;NFAM=8
chr3	161517042	161517099	chr3	161517400	161517445	327104	478.01	+	-	BND	LOW	327104_1	N	N[chr3:161517426[	327104_2	N	]chr3:161517071]N	SVTYPE=BND;POS=161517071;STRANDS=+-:13;CIPOS=-29,28;CIEND=-25,20;CIPOS95=0,0;CIEND95=0,0;MATEID=327104_2;EVENT=327104;SU=13;PE=0;SR=13;ALG=PROD;AF=0.0003761;NSAMP=11;MSQ=32.25;RECLASSIFIED;AC=11;AN=29246;NFAM=11	SVTYPE=BND;POS=161517426;STRANDS=+-:13;CIPOS=-25,20;CIEND=-29,28;CIPOS95=0,0;CIEND95=0,0;MATEID=327104_1;EVENT=327104;SECONDARY;SU=13;PE=0;SR=13;ALG=PROD;AF=0.0003761;NSAMP=11;MSQ=32.25;RECLASSIFIED;AC=11;AN=29246;NFAM=11
chr3	161517287	161517304	chr3	161517569	161517586	327105	55.28	+	-	BND	LOW	327105_1	N	N[chr3:161517579[	327105_2	N	]chr3:161517296]N	SVTYPE=BND;POS=161517296;STRANDS=+-:4;CIPOS=-9,8;CIEND=-9,8;CIPOS95=0,0;CIEND95=0,0;MATEID=327105_2;EVENT=327105;SU=4;PE=0;SR=4;ALG=PROD;AF=0.0001368;NSAMP=4;MSQ=9.65;RECLASSIFIED;AC=4;AN=29246;NFAM=4	SVTYPE=BND;POS=161517579;STRANDS=+-:4;CIPOS=-9,8;CIEND=-9,8;CIPOS95=0,0;CIEND95=0,0;MATEID=327105_1;EVENT=327105;SECONDARY;SU=4;PE=0;SR=4;ALG=PROD;AF=0.0001368;NSAMP=4;MSQ=9.65;RECLASSIFIED;AC=4;AN=29246;NFAM=4
chr3	161518391	161518448	chr3	161518755	161518807	327106	488.44	+	-	BND	LOW	327106_1	N	N[chr3:161518785[	327106_2	N	]chr3:161518420]N	SVTYPE=BND;POS=161518420;STRANDS=+-:9;CIPOS=-29,28;CIEND=-29,23;CIPOS95=0,0;CIEND95=0,0;MATEID=327106_2;EVENT=327106;SU=9;PE=0;SR=9;ALG=PROD;AF=0.0006155;NSAMP=18;MSQ=13.5;RECLASSIFIED;AC=18;AN=29246;NFAM=18	SVTYPE=BND;POS=161518785;STRANDS=+-:9;CIPOS=-29,23;CIEND=-29,28;CIPOS95=0,0;CIEND95=0,0;MATEID=327106_1;EVENT=327106;SECONDARY;SU=9;PE=0;SR=9;ALG=PROD;AF=0.0006155;NSAMP=18;MSQ=13.5;RECLASSIFIED;AC=18;AN=29246;NFAM=18
chr3	161518921	161518972	chr3	161519271	161519322	327107	373.26	+	-	BND	LOW	327107_1	N	N[chr3:161519298[	327107_2	N	]chr3:161518947]N	SVTYPE=BND;POS=161518947;STRANDS=+-:15;CIPOS=-26,25;CIEND=-26,25;CIPOS95=0,0;CIEND95=0,0;MATEID=327107_2;EVENT=327107;SU=15;PE=0;SR=15;ALG=PROD;AF=0.0006497;NSAMP=19;MSQ=11.8;RECLASSIFIED;AC=19;AN=29246;NFAM=19	SVTYPE=BND;POS=161519298;STRANDS=+-:15;CIPOS=-26,25;CIEND=-26,25;CIPOS95=0,0;CIEND95=0,0;MATEID=327107_1;EVENT=327107;SECONDARY;SU=15;PE=0;SR=15;ALG=PROD;AF=0.0006497;NSAMP=19;MSQ=11.8;RECLASSIFIED;AC=19;AN=29246;NFAM=19
chr3	161519542	161519599	chr12	70945238	70945296	61801	4978.31	-	+	BND	LOW	61801_1	N	]chr12:70945268]N	61801_2	N	N[chr3:161519573[	SVTYPE=BND;POS=161519573;STRANDS=-+:13;IMPRECISE;CIPOS=-30,27;CIEND=-30,28;CIPOS95=-1,1;CIEND95=-1,1;MATEID=61801_2;EVENT=61801;SU=13;PE=10;SR=3;ALG=PROD;AF=0.005163;NSAMP=151;MSQ=21.47;AC=151;AN=29246;NFAM=150	SVTYPE=BND;POS=70945268;STRANDS=-+:13;IMPRECISE;CIPOS=-30,28;CIEND=-30,27;CIPOS95=-1,1;CIEND95=-1,1;MATEID=61801_1;EVENT=61801;SECONDARY;SU=13;PE=10;SR=3;ALG=PROD;AF=0.005163;NSAMP=151;MSQ=21.47;AC=151;AN=29246;NFAM=150
chr3	161520567	161520614	chr3	161520744	161520791	327109	729.41	+	-	DEL	PASS	327109	N	<DEL>	.	.	.	SVTYPE=DEL;POS=161520591;SVLEN=-177;END=161520768;STRANDS=+-:31;CIPOS=-24,23;CIEND=-24,23;CIPOS95=0,0;CIEND95=0,0;SU=31;PE=0;SR=31;ALG=PROD;AF=0.0001368;NSAMP=4;MSQ=181.72;AC=4;AN=29246;NFAM=4	.
chr3	161528940	161528940	chr3	161529259	161529259	327110	1.56886e+07	+	-	MEI	PASS	327110	N	<DEL:ME:SINE|Alu|AluYa5>	.	.	.	SVTYPE=MEI;POS=161528940;SVLEN=-319;END=161529259;STRANDS=+-:344207;CIPOS=0,0;CIEND=0,0;CIPOS95=0,0;CIEND95=0,0;SU=344207;PE=48924;SR=295283;AF=0.554;NSAMP=11782;MSQ=822.08;MEDGQR=4.82;Q10GQR=1.63;AC=16202;AN=29246;NFAM=10977	.
chr3	161532614	161532617	chr3	161534992	161534996	327111	641.36	+	-	DEL	PASS	327111	N	<DEL>	.	.	.	SVTYPE=DEL;POS=161532616;SVLEN=-2379;END=161534995;STRANDS=+-:31;CIPOS=-2,1;CIEND=-3,1;CIPOS95=0,0;CIEND95=0,0;SU=31;PE=18;SR=13;ALG=PROD;AF=3.419e-05;NSAMP=1;MSQ=641.36;AC=1;AN=29246;NFAM=1	.
chr3	161537982	161538568	chr14	95809154	95809596	63022	11.36	-	-	BND	LOW	63022_1	N	[chr14:95809568[N	63022_2	N	[chr3:161538541[N	SVTYPE=BND;POS=161538541;STRANDS=--:4;IMPRECISE;CIPOS=-558,28;CIEND=-413,29;CIPOS95=-187,28;CIEND95=-104,29;MATEID=63022_2;EVENT=63022;SU=4;PE=4;SR=0;ALG=PROD;AF=3.419e-05;NSAMP=1;MSQ=9.36;AC=1;AN=29246;NFAM=1	SVTYPE=BND;POS=95809568;STRANDS=--:4;IMPRECISE;CIPOS=-413,29;CIEND=-558,28;CIPOS95=-104,29;CIEND95=-187,28;MATEID=63022_1;EVENT=63022;SECONDARY;SU=4;PE=4;SR=0;ALG=PROD;AF=3.419e-05;NSAMP=1;MSQ=9.36;AC=1;AN=29246;NFAM=1
chr3	161538047	161538056	chr3	161538216	161538225	327112	2282.04	+	-	DEL	PASS	327112	N	<DEL>	.	.	.	SVTYPE=DEL;POS=161538052;SVLEN=-169;END=161538221;STRANDS=+-:77;CIPOS=-5,4;CIEND=-5,4;CIPOS95=0,0;CIEND95=0,0;SU=77;PE=1;SR=76;ALG=PROD;AF=0.0003077;NSAMP=9;MSQ=235.7;AC=9;AN=29246;NFAM=5	.
chr3	161538506	161538559	chr8	73180410	73180469	70730	873.34	-	+	BND	LOW	70730_1	N	]chr8:73180440]N	70730_2	N	N[chr3:161538533[	SVTYPE=BND;POS=161538533;STRANDS=-+:9;IMPRECISE;CIPOS=-26,27;CIEND=-30,29;CIPOS95=-3,3;CIEND95=-3,3;MATEID=70730_2;EVENT=70730;SU=9;PE=8;SR=1;ALG=PROD;AF=0.0007522;NSAMP=22;MSQ=11.4;AC=22;AN=29246;NFAM=22	SVTYPE=BND;POS=73180440;STRANDS=-+:9;IMPRECISE;CIPOS=-30,29;CIEND=-26,27;CIPOS95=-3,3;CIEND95=-3,3;MATEID=70730_1;EVENT=70730;SECONDARY;SU=9;PE=8;SR=1;ALG=PROD;AF=0.0007522;NSAMP=22;MSQ=11.4;AC=22;AN=29246;NFAM=22
chr3	161538596	161539170	chr14	95809486	95809789	63023	456.87	+	+	BND	LOW	63023_1	N	N]chr14:95809516]	63023_2	N	N]chr3:161538626]	SVTYPE=BND;POS=161538626;STRANDS=++:4;IMPRECISE;CIPOS=-30,544;CIEND=-30,273;CIPOS95=-30,154;CIEND95=-30,68;MATEID=63023_2;EVENT=63023;SU=4;PE=4;SR=0;ALG=PROD;AF=0.0004445;NSAMP=13;MSQ=21.28;AC=13;AN=29246;NFAM=12	SVTYPE=BND;POS=95809516;STRANDS=++:4;IMPRECISE;CIPOS=-30,273;CIEND=-30,544;CIPOS95=-30,68;CIEND95=-30,154;MATEID=63023_1;EVENT=63023;SECONDARY;SU=4;PE=4;SR=0;ALG=PROD;AF=0.0004445;NSAMP=13;MSQ=21.28;AC=13;AN=29246;NFAM=12
chr3	161538616	161538632	chr7	22750265	22750283	69668	26181.6	+	+	BND	LOW	69668_1	N	N]chr7:22750275]	69668_2	N	N]chr3:161538624]	SVTYPE=BND;POS=161538624;STRANDS=++:5;CIPOS=-8,8;CIEND=-10,8;CIPOS95=0,0;CIEND95=0,0;MATEID=69668_2;EVENT=69668;SU=5;PE=1;SR=4;ALG=PROD;AF=0.0239;NSAMP=699;MSQ=22.88;AC=699;AN=29246;NFAM=692	SVTYPE=BND;POS=22750275;STRANDS=++:5;CIPOS=-10,8;CIEND=-8,8;CIPOS95=0,0;CIEND95=0,0;MATEID=69668_1;EVENT=69668;SECONDARY;SU=5;PE=1;SR=4;ALG=PROD;AF=0.0239;NSAMP=699;MSQ=22.88;AC=699;AN=29246;NFAM=692
chr3	161538620	161539125	chr16	9145919	9146249	63525	123.98	+	+	BND	LOW	63525_1	N	N]chr16:9145929]	63525_2	N	N]chr3:161538630]	SVTYPE=BND;POS=161538630;STRANDS=++:4;IMPRECISE;CIPOS=-10,495;CIEND=-10,320;CIPOS95=-1,174;CIEND95=-2,98;MATEID=63525_2;EVENT=63525;SU=4;PE=4;SR=0;ALG=PROD;AF=0.0001368;NSAMP=4;MSQ=25.43;AC=4;AN=29246;NFAM=4	SVTYPE=BND;POS=9145929;STRANDS=++:4;IMPRECISE;CIPOS=-10,320;CIEND=-10,495;CIPOS95=-2,98;CIEND95=-1,174;MATEID=63525_1;EVENT=63525;SECONDARY;SU=4;PE=4;SR=0;ALG=PROD;AF=0.0001368;NSAMP=4;MSQ=25.43;AC=4;AN=29246;NFAM=4
chr3	161538648	161538667	chr3	161538956	161538975	327113	182.32	+	-	BND	LOW	327113_1	N	N[chr3:161538967[	327113_2	N	]chr3:161538658]N	SVTYPE=BND;POS=161538658;STRANDS=+-:5;CIPOS=-10,9;CIEND=-10,9;CIPOS95=0,0;CIEND95=0,0;MATEID=327113_2;EVENT=327113;SU=5;PE=0;SR=5;ALG=PROD;AF=0.0001026;NSAMP=3;MSQ=55.8;RECLASSIFIED;AC=3;AN=29246;NFAM=3	SVTYPE=BND;POS=161538967;STRANDS=+-:5;CIPOS=-10,9;CIEND=-10,9;CIPOS95=0,0;CIEND95=0,0;MATEID=327113_1;EVENT=327113;SECONDARY;SU=5;PE=0;SR=5;ALG=PROD;AF=0.0001026;NSAMP=3;MSQ=55.8;RECLASSIFIED;AC=3;AN=29246;NFAM=3
chr3	161543253	161543272	chr3	161544670	161544689	327114	515.55	+	-	DEL	PASS	327114	N	<DEL>	.	.	.	SVTYPE=DEL;POS=161543263;SVLEN=-1417;END=161544680;STRANDS=+-:16;IMPRECISE;CIPOS=-10,9;CIEND=-10,9;CIPOS95=-1,2;CIEND95=-3,1;SU=16;PE=15;SR=1;ALG=PROD;AF=3.419e-05;NSAMP=1;MSQ=515.55;AC=1;AN=29246;NFAM=1	.
chr3	161544926	161545376	chr3	164083595	164083980	327115	74.7	+	-	BND	LOW	327115_1	N	N[chr3:164083972[	327115_2	N	]chr3:161544936]N	SVTYPE=BND;POS=161544936;STRANDS=+-:5;IMPRECISE;CIPOS=-10,440;CIEND=-376,9;CIPOS95=-1,133;CIEND95=-95,2;MATEID=327115_2;EVENT=327115;SU=5;PE=5;SR=0;ALG=PROD;AF=3.419e-05;NSAMP=1;MSQ=74.7;RECLASSIFIED;AC=1;AN=29246;NFAM=1	SVTYPE=BND;POS=164083972;STRANDS=+-:5;IMPRECISE;CIPOS=-376,9;CIEND=-10,440;CIPOS95=-95,2;CIEND95=-1,133;MATEID=327115_1;EVENT=327115;SECONDARY;SU=5;PE=5;SR=0;ALG=PROD;AF=3.419e-05;NSAMP=1;MSQ=74.7;RECLASSIFIED;AC=1;AN=29246;NFAM=1
chr3	161574563	161574611	chr5	88856862	88856908	67767	1670.87	+	-	BND	LOW	67767_1	N	N[chr5:88856887[	67767_2	N	]chr3:161574587]N	SVTYPE=BND;POS=161574587;STRANDS=+-:232;CIPOS=-24,24;CIEND=-24,22;CIPOS95=0,0;CIEND95=0,0;MATEID=67767_2;EVENT=67767;SU=232;PE=113;SR=119;ALG=PROD;AF=0.0005129;NSAMP=15;MSQ=111.39;AC=15;AN=29246;NFAM=15	SVTYPE=BND;POS=88856887;STRANDS=+-:232;CIPOS=-24,22;CIEND=-24,24;CIPOS95=0,0;CIEND95=0,0;MATEID=67767_1;EVENT=67767;SECONDARY;SU=232;PE=113;SR=119;ALG=PROD;AF=0.0005129;NSAMP=15;MSQ=111.39;AC=15;AN=29246;NFAM=15
chr3	161574563	161574612	chr5	88857018	88857068	67768	2046.41	-	+	BND	LOW	67768_1	N	]chr5:88857043]N	67768_2	N	N[chr3:161574590[	SVTYPE=BND;POS=161574590;STRANDS=-+:117;CIPOS=-26,23;CIEND=-25,25;CIPOS95=0,0;CIEND95=0,0;MATEID=67768_2;EVENT=67768;SU=117;PE=78;SR=39;ALG=PROD;AF=0.0004445;NSAMP=13;MSQ=157.22;AC=13;AN=29246;NFAM=13	SVTYPE=BND;POS=88857043;STRANDS=-+:117;CIPOS=-25,25;CIEND=-26,23;CIPOS95=0,0;CIEND95=0,0;MATEID=67768_1;EVENT=67768;SECONDARY;SU=117;PE=78;SR=39;ALG=PROD;AF=0.0004445;NSAMP=13;MSQ=157.22;AC=13;AN=29246;NFAM=13
chr3	161605226	161605243	chr5	24303082	24303098	67421	156541.0	-	+	BND	LOW	67421_1	N	]chr5:24303090]N	67421_2	N	N[chr3:161605236[	SVTYPE=BND;POS=161605236;STRANDS=-+:33;CIPOS=-9,8;CIEND=-8,8;CIPOS95=0,0;CIEND95=0,0;MATEID=67421_2;EVENT=67421;SU=33;PE=0;SR=33;ALG=PROD;AF=0.1163;NSAMP=3401;MSQ=28.78;AC=3402;AN=29246;NFAM=3301	SVTYPE=BND;POS=24303090;STRANDS=-+:33;CIPOS=-8,8;CIEND=-9,8;CIPOS95=0,0;CIEND95=0,0;MATEID=67421_1;EVENT=67421;SECONDARY;SU=33;PE=0;SR=33;ALG=PROD;AF=0.1163;NSAMP=3401;MSQ=28.78;AC=3402;AN=29246;NFAM=3301
chr3	161605226	161605243	chr6	110051789	110051806	69158	323544.0	-	+	BND	LOW	69158_1	N	]chr6:110051798]N	69158_2	N	N[chr3:161605236[	SVTYPE=BND;POS=161605236;STRANDS=-+:4;CIPOS=-9,8;CIEND=-9,8;CIPOS95=0,0;CIEND95=0,0;MATEID=69158_2;EVENT=69158;SU=4;PE=0;SR=4;ALG=PROD;AF=0.1961;NSAMP=5729;MSQ=33.48;AC=5734;AN=29246;NFAM=5449	SVTYPE=BND;POS=110051798;STRANDS=-+:4;CIPOS=-9,8;CIEND=-9,8;CIPOS95=0,0;CIEND95=0,0;MATEID=69158_1;EVENT=69158;SECONDARY;SU=4;PE=0;SR=4;ALG=PROD;AF=0.1961;NSAMP=5729;MSQ=33.48;AC=5734;AN=29246;NFAM=5449
chr3	161605226	161605243	chr9	104944781	104944798	71523	451531.0	-	-	BND	LOW	71523_1	N	[chr9:104944792[N	71523_2	N	[chr3:161605236[N	SVTYPE=BND;POS=161605236;STRANDS=--:4;IMPRECISE;CIPOS=-9,8;CIEND=-10,7;CIPOS95=0,0;CIEND95=-1,0;MATEID=71523_2;EVENT=71523;SU=4;PE=0;SR=4;ALG=PROD;AF=0.2578;NSAMP=7498;MSQ=37.45;AC=7540;AN=29246;NFAM=7092	SVTYPE=BND;POS=104944792;STRANDS=--:4;IMPRECISE;CIPOS=-10,7;CIEND=-9,8;CIPOS95=-1,0;CIEND95=0,0;MATEID=71523_1;EVENT=71523;SECONDARY;SU=4;PE=0;SR=4;ALG=PROD;AF=0.2578;NSAMP=7498;MSQ=37.45;AC=7540;AN=29246;NFAM=7092
chr3	161605229	161605241	chrX	97773515	97773524	72300	481583.0	-	-	BND	LOW	72300_1	N	[chrX:97773520[N	72300_2	N	[chr3:161605236[N	SVTYPE=BND;POS=161605236;STRANDS=--:98;CIPOS=-6,6;CIEND=-4,5;CIPOS95=0,0;CIEND95=0,0;MATEID=72300_2;EVENT=72300;SU=98;PE=0;SR=98;ALG=PROD;AF=0.259;NSAMP=7532;MSQ=38.44;AC=7575;AN=29246;NFAM=7103	SVTYPE=BND;POS=97773520;STRANDS=--:98;CIPOS=-4,5;CIEND=-6,6;CIPOS95=0,0;CIEND95=0,0;MATEID=72300_1;EVENT=72300;SECONDARY;SU=98;PE=0;SR=98;ALG=PROD;AF=0.259;NSAMP=7532;MSQ=38.44;AC=7575;AN=29246;NFAM=7103
chr3	161622182	161622201	chr3	161622501	161622520	327117	514.27	+	-	BND	LOW	327117_1	N	N[chr3:161622512[	327117_2	N	]chr3:161622192]N	SVTYPE=BND;POS=161622192;STRANDS=+-:8;CIPOS=-10,9;CIEND=-10,9;CIPOS95=0,0;CIEND95=0,0;MATEID=327117_2;EVENT=327117;SU=8;PE=2;SR=6;ALG=PROD;AF=0.0003077;NSAMP=9;MSQ=49.03;RECLASSIFIED;AC=9;AN=29246;NFAM=9	SVTYPE=BND;POS=161622512;STRANDS=+-:8;CIPOS=-10,9;CIEND=-10,9;CIPOS95=0,0;CIEND95=0,0;MATEID=327117_1;EVENT=327117;SECONDARY;SU=8;PE=2;SR=6;ALG=PROD;AF=0.0003077;NSAMP=9;MSQ=49.03;RECLASSIFIED;AC=9;AN=29246;NFAM=9
chr3	161636877	161637625	chr3	161637182	161637468	585378	14781.7	+	+	INV	LOW	585378	N	<INV>	.	.	.	SVTYPE=INV;POS=161637164;SVLEN=64;END=161637228;STRANDS=++:39,--:55;IMPRECISE;CIPOS=-287,461;CIEND=-46,240;CIPOS95=-116,116;CIEND95=-46,101;SU=94;PE=67;SR=27;ALG=SUM;AF=0.01682;NSAMP=491;MSQ=16.87;AC=492;AN=29246;NFAM=491	.
chr3	161644050	161644091	chr3	161644694	161644739	327119	1259.82	+	-	DEL	PASS	327119	N	<DEL>	.	.	.	SVTYPE=DEL;POS=161644071;SVLEN=-647;END=161644718;STRANDS=+-:42;CIPOS=-21,20;CIEND=-24,21;CIPOS95=0,0;CIEND95=0,0;SU=42;PE=24;SR=18;ALG=PROD;AF=6.839e-05;NSAMP=2;MSQ=398.64;AC=2;AN=29246;NFAM=2	.
chr3	161657375	161657694	chr5	39787237	39787661	67501	1356.7	-	-	BND	LOW	67501_1	N	[chr5:39787652[N	67501_2	N	[chr3:161657686[N	SVTYPE=BND;POS=161657686;STRANDS=--:97;IMPRECISE;CIPOS=-310,9;CIEND=-414,10;CIPOS95=-15,9;CIEND95=-49,10;MATEID=67501_2;EVENT=67501;SU=97;PE=97;SR=0;ALG=PROD;AF=0.0006839;NSAMP=20;MSQ=61.45;AC=20;AN=29246;NFAM=19	SVTYPE=BND;POS=39787652;STRANDS=--:97;IMPRECISE;CIPOS=-414,10;CIEND=-310,9;CIPOS95=-49,10;CIEND95=-15,9;MATEID=67501_1;EVENT=67501;SECONDARY;SU=97;PE=97;SR=0;ALG=PROD;AF=0.0006839;NSAMP=20;MSQ=61.45;AC=20;AN=29246;NFAM=19
chr3	161658047	161658065	chr3	161696529	161696546	327120	182.6	+	-	DEL	PASS	327120	N	<DEL>	.	.	.	SVTYPE=DEL;POS=161658056;SVLEN=-38483;END=161696539;STRANDS=+-:11;IMPRECISE;CIPOS=-9,9;CIEND=-10,7;CIPOS95=-1,1;CIEND95=-1,0;SU=11;PE=9;SR=2;ALG=PROD;AF=3.419e-05;NSAMP=1;MSQ=182.6;AC=1;AN=29246;NFAM=1	.
chr3	161676199	161676258	chr3	161684461	161684509	327122	797.35	+	-	DEL	PASS	327122	N	<DEL>	.	.	.	SVTYPE=DEL;POS=161676229;SVLEN=-8257;END=161684486;STRANDS=+-:35;CIPOS=-30,29;CIEND=-25,23;CIPOS95=0,0;CIEND95=0,0;SU=35;PE=18;SR=17;ALG=PROD;AF=6.839e-05;NSAMP=2;MSQ=398.67;AC=2;AN=29246;NFAM=2	.
chr3	161694078	161694095	chr12	95916410	95916427	61912	761.02	-	+	BND	LOW	61912_1	N	]chr12:95916419]N	61912_2	N	N[chr3:161694088[	SVTYPE=BND;POS=161694088;STRANDS=-+:47;CIPOS=-9,8;CIEND=-9,8;CIPOS95=0,0;CIEND95=0,0;MATEID=61912_2;EVENT=61912;SU=47;PE=0;SR=47;ALG=PROD;AF=0.0004787;NSAMP=14;MSQ=25.04;AC=14;AN=29246;NFAM=14	SVTYPE=BND;POS=95916419;STRANDS=-+:47;CIPOS=-9,8;CIEND=-9,8;CIPOS95=0,0;CIEND95=0,0;MATEID=61912_1;EVENT=61912;SECONDARY;SU=47;PE=0;SR=47;ALG=PROD;AF=0.0004787;NSAMP=14;MSQ=25.04;AC=14;AN=29246;NFAM=14
chr3	161694126	161694143	chr14	103382222	103382239	63049	634.38	+	+	BND	LOW	63049_1	N	N]chr14:103382231]	63049_2	N	N]chr3:161694135]	SVTYPE=BND;POS=161694135;STRANDS=++:25;CIPOS=-9,8;CIEND=-9,8;CIPOS95=0,0;CIEND95=0,0;MATEID=63049_2;EVENT=63049;SU=25;PE=0;SR=25;ALG=PROD;AF=0.0007864;NSAMP=23;MSQ=22.72;AC=23;AN=29246;NFAM=23	SVTYPE=BND;POS=103382231;STRANDS=++:25;CIPOS=-9,8;CIEND=-9,8;CIPOS95=0,0;CIEND95=0,0;MATEID=63049_1;EVENT=63049;SECONDARY;SU=25;PE=0;SR=25;ALG=PROD;AF=0.0007864;NSAMP=23;MSQ=22.72;AC=23;AN=29246;NFAM=23
chr3	161696163	161696165	chr3	161832819	161832820	327123	17395.8	+	-	DEL	PASS	327123	N	<DEL>	.	.	.	SVTYPE=DEL;POS=161696164;SVLEN=-136656;END=161832820;STRANDS=+-:749;CIPOS=-1,1;CIEND=-1,0;CIPOS95=0,0;CIEND95=0,0;SU=749;PE=447;SR=302;ALG=PROD;AF=0.0003077;NSAMP=9;MSQ=488.15;AC=9;AN=29246;NFAM=9	.
chr3	161703877	161703882	chr3	161703933	161703938	327124	5631.43	+	-	BND	LOW	327124_1	N	N[chr3:161703937[	327124_2	N	]chr3:161703880]N	SVTYPE=BND;POS=161703880;STRANDS=+-:264;CIPOS=-3,2;CIEND=-3,2;CIPOS95=0,0;CIEND95=0,0;MATEID=327124_2;EVENT=327124;SU=264;PE=2;SR=262;ALG=PROD;AF=0.0008548;NSAMP=24;MSQ=180.41;RECLASSIFIED;AC=25;AN=29246;NFAM=24	SVTYPE=BND;POS=161703937;STRANDS=+-:264;CIPOS=-3,2;CIEND=-3,2;CIPOS95=0,0;CIEND95=0,0;MATEID=327124_1;EVENT=327124;SECONDARY;SU=264;PE=2;SR=262;ALG=PROD;AF=0.0008548;NSAMP=24;MSQ=180.41;RECLASSIFIED;AC=25;AN=29246;NFAM=24
chr3	161703883	161703940	chr15	43061527	43061584	63390	2099.27	-	-	BND	LOW	63390_1	N	[chr15:43061557[N	63390_2	N	[chr3:161703913[N	SVTYPE=BND;POS=161703913;STRANDS=--:12;CIPOS=-29,28;CIEND=-29,28;CIPOS95=0,0;CIEND95=0,0;MATEID=63390_2;EVENT=63390;SU=12;PE=0;SR=12;ALG=PROD;AF=0.002599;NSAMP=76;MSQ=16.18;AC=76;AN=29246;NFAM=76	SVTYPE=BND;POS=43061557;STRANDS=--:12;CIPOS=-29,28;CIEND=-29,28;CIPOS95=0,0;CIEND95=0,0;MATEID=63390_1;EVENT=63390;SECONDARY;SU=12;PE=0;SR=12;ALG=PROD;AF=0.002599;NSAMP=76;MSQ=16.18;AC=76;AN=29246;NFAM=76
chr3	161703903	161703920	chr17	48687322	48687339	64233	2221.19	-	-	BND	LOW	64233_1	N	[chr17:48687332[N	64233_2	N	[chr3:161703913[N	SVTYPE=BND;POS=161703913;STRANDS=--:21;CIPOS=-9,8;CIEND=-9,8;CIPOS95=0,0;CIEND95=0,0;MATEID=64233_2;EVENT=64233;SU=21;PE=0;SR=21;ALG=PROD;AF=0.002496;NSAMP=73;MSQ=16.77;AC=73;AN=29246;NFAM=73	SVTYPE=BND;POS=48687332;STRANDS=--:21;CIPOS=-9,8;CIEND=-9,8;CIPOS95=0,0;CIEND95=0,0;MATEID=64233_1;EVENT=64233;SECONDARY;SU=21;PE=0;SR=21;ALG=PROD;AF=0.002496;NSAMP=73;MSQ=16.77;AC=73;AN=29246;NFAM=73
chr3	161709606	161709697	chr3	161709869	161709954	327125	2130.69	+	-	DEL	PASS	327125	N	<DEL>	.	.	.	SVTYPE=DEL;POS=161709652;SVLEN=-260;END=161709912;STRANDS=+-:44;CIPOS=-46,45;CIEND=-43,42;CIPOS95=0,0;CIEND95=0,0;SU=44;PE=2;SR=42;ALG=PROD;AF=6.839e-05;NSAMP=2;MSQ=495.76;AC=2;AN=29246;NFAM=2	.
chr3	161712168	161712227	chr3	161712805	161712864	585381	583.42	+	+	BND	PASS	585381_1	N	N]chr3:161712835]	585381_2	N	N]chr3:161712198]	SVTYPE=BND;POS=161712198;STRANDS=++:35;CIPOS=-30,29;CIEND=-30,29;CIPOS95=0,0;CIEND95=0,0;MATEID=585381_2;EVENT=585381;SU=35;PE=27;SR=8;ALG=PROD;AF=6.839e-05;NSAMP=2;MSQ=291.71;AC=2;AN=29246;NFAM=1	SVTYPE=BND;POS=161712835;STRANDS=++:35;CIPOS=-30,29;CIEND=-30,29;CIPOS95=0,0;CIEND95=0,0;MATEID=585381_1;EVENT=585381;SECONDARY;SU=35;PE=27;SR=8;ALG=PROD;AF=6.839e-05;NSAMP=2;MSQ=291.71;AC=2;AN=29246;NFAM=1
chr3	161712170	161712229	chr3	161712295	161712342	585380	468.06	-	-	BND	LOW	585380_1	N	[chr3:161712317[N	585380_2	N	[chr3:161712201[N	SVTYPE=BND;POS=161712201;STRANDS=--:21;CIPOS=-30,29;CIEND=-21,26;CIPOS95=0,0;CIEND95=0,0;MATEID=585380_2;EVENT=585380;SU=21;PE=16;SR=5;ALG=PROD;AF=6.839e-05;NSAMP=2;MSQ=233.57;AC=2;AN=29246;NFAM=1	SVTYPE=BND;POS=161712317;STRANDS=--:21;CIPOS=-21,26;CIEND=-30,29;CIPOS95=0,0;CIEND95=0,0;MATEID=585380_1;EVENT=585380;SECONDARY;SU=21;PE=16;SR=5;ALG=PROD;AF=6.839e-05;NSAMP=2;MSQ=233.57;AC=2;AN=29246;NFAM=1
chr3	161719123	161719178	chr3	161800300	161800342	327127	1028.1	+	-	DEL	PASS	327127	N	<DEL>	.	.	.	SVTYPE=DEL;POS=161719153;SVLEN=-81169;END=161800322;STRANDS=+-:41;CIPOS=-30,25;CIEND=-22,20;CIPOS95=0,0;CIEND95=0,0;SU=41;PE=21;SR=20;ALG=PROD;AF=6.839e-05;NSAMP=2;MSQ=514.05;AC=2;AN=29246;NFAM=2	.
chr3	161721649	161722232	chr3	161727478	161728229	509727	175.89	-	+	DUP	PASS	509727	N	<DUP>	.	.	.	SVTYPE=DUP;POS=161722132;SVLEN=5396;END=161727528;STRANDS=-+:23;IMPRECISE;CIPOS=-483,100;CIEND=-50,701;CIPOS95=-67,67;CIEND95=-50,135;SU=23;PE=23;SR=0;ALG=SUM;AF=0.0001026;NSAMP=3;MSQ=25.09;AC=3;AN=29246;NFAM=3	.
chr3	161727927	161727932	chr3	161728011	161728016	327128	272.71	+	-	BND	PASS	327128_1	N	N[chr3:161728015[	327128_2	N	]chr3:161727930]N	SVTYPE=BND;POS=161727930;STRANDS=+-:11;CIPOS=-3,2;CIEND=-3,2;CIPOS95=0,0;CIEND95=0,0;MATEID=327128_2;EVENT=327128;SU=11;PE=0;SR=11;ALG=PROD;AF=3.419e-05;NSAMP=1;MSQ=272.71;RECLASSIFIED;AC=1;AN=29246;NFAM=1	SVTYPE=BND;POS=161728015;STRANDS=+-:11;CIPOS=-3,2;CIEND=-3,2;CIPOS95=0,0;CIEND95=0,0;MATEID=327128_1;EVENT=327128;SECONDARY;SU=11;PE=0;SR=11;ALG=PROD;AF=3.419e-05;NSAMP=1;MSQ=272.71;RECLASSIFIED;AC=1;AN=29246;NFAM=1
chr3	161729913	161729971	chr3	161730029	161730088	327129	602.38	+	-	BND	PASS	327129_1	N	N[chr3:161730060[	327129_2	N	]chr3:161729943]N	SVTYPE=BND;POS=161729943;STRANDS=+-:22;CIPOS=-30,28;CIEND=-30,29;CIPOS95=0,0;CIEND95=0,0;MATEID=327129_2;EVENT=327129;SU=22;PE=0;SR=22;ALG=PROD;AF=6.839e-05;NSAMP=2;MSQ=301.17;RECLASSIFIED;AC=2;AN=29246;NFAM=2	SVTYPE=BND;POS=161730060;STRANDS=+-:22;CIPOS=-30,29;CIEND=-30,28;CIPOS95=0,0;CIEND95=0,0;MATEID=327129_1;EVENT=327129;SECONDARY;SU=22;PE=0;SR=22;ALG=PROD;AF=6.839e-05;NSAMP=2;MSQ=301.17;RECLASSIFIED;AC=2;AN=29246;NFAM=2
chr3	161736243	161736245	chr3	163052615	163052630	585382	686.46	+	+	INV	PASS	585382	N	<INV>	.	.	.	SVTYPE=INV;POS=161736243;SVLEN=1316378;END=163052621;STRANDS=++:24,--:14;CIPOS=0,2;CIEND=-6,9;CIPOS95=0,0;CIEND95=0,0;SU=38;PE=27;SR=11;ALG=PROD;AF=3.419e-05;NSAMP=1;MSQ=686.45;AC=1;AN=29246;NFAM=1	.
chr3	161755515	161755534	chr14	99661441	99661460	63031	71.82	+	+	BND	LOW	63031_1	N	N]chr14:99661451]	63031_2	N	N]chr3:161755525]	SVTYPE=BND;POS=161755525;STRANDS=++:5;CIPOS=-10,9;CIEND=-10,9;CIPOS95=0,0;CIEND95=0,0;MATEID=63031_2;EVENT=63031;SU=5;PE=0;SR=5;ALG=PROD;AF=0.0001368;NSAMP=4;MSQ=6.33;AC=4;AN=29246;NFAM=4	SVTYPE=BND;POS=99661451;STRANDS=++:5;CIPOS=-10,9;CIEND=-10,9;CIPOS95=0,0;CIEND95=0,0;MATEID=63031_1;EVENT=63031;SECONDARY;SU=5;PE=0;SR=5;ALG=PROD;AF=0.0001368;NSAMP=4;MSQ=6.33;AC=4;AN=29246;NFAM=4
chr3	161757889	161757894	chr3	161758021	161758030	327131	6484.35	+	-	BND	PASS	327131_1	N	N[chr3:161758027[	327131_2	N	]chr3:161757893]N	SVTYPE=BND;POS=161757893;STRANDS=+-:228;CIPOS=-4,1;CIEND=-5,4;CIPOS95=0,0;CIEND95=0,0;MATEID=327131_2;EVENT=327131;SU=228;PE=3;SR=225;ALG=PROD;AF=0.0001368;NSAMP=4;MSQ=232.28;RECLASSIFIED;AC=4;AN=29246;NFAM=4	SVTYPE=BND;POS=161758027;STRANDS=+-:228;CIPOS=-5,4;CIEND=-4,1;CIPOS95=0,0;CIEND95=0,0;MATEID=327131_1;EVENT=327131;SECONDARY;SU=228;PE=3;SR=225;ALG=PROD;AF=0.0001368;NSAMP=4;MSQ=232.28;RECLASSIFIED;AC=4;AN=29246;NFAM=4
chr3	161762099	161762118	chr3	161762195	161762211	327132	360.94	+	-	DEL	PASS	327132	N	<DEL>	.	.	.	SVTYPE=DEL;POS=161762109;SVLEN=-93;END=161762202;STRANDS=+-:14;CIPOS=-10,9;CIEND=-7,9;CIPOS95=0,0;CIEND95=0,0;SU=14;PE=0;SR=14;ALG=PROD;AF=3.42e-05;NSAMP=1;MSQ=326.63;AC=1;AN=29236;NFAM=1	.
chr3	161792041	161792041	chr3	161792101	161792101	327133	398363.0	+	-	BND	LOW	327133_1	N	N[chr3:161792102[	327133_2	N	]chr3:161792041]N	SVTYPE=BND;POS=161792041;STRANDS=+-:13865;CIPOS=0,0;CIEND=0,0;CIPOS95=0,0;CIEND95=0,0;MATEID=327133_2;EVENT=327133;SU=13865;PE=74;SR=13791;ALG=PROD;AF=0.05115;NSAMP=1387;MSQ=243.77;RECLASSIFIED;AC=1496;AN=29246;NFAM=1351	SVTYPE=BND;POS=161792102;STRANDS=+-:13865;CIPOS=0,0;CIEND=0,0;CIPOS95=0,0;CIEND95=0,0;MATEID=327133_1;EVENT=327133;SECONDARY;SU=13865;PE=74;SR=13791;ALG=PROD;AF=0.05115;NSAMP=1387;MSQ=243.77;RECLASSIFIED;AC=1496;AN=29246;NFAM=1351
chr3	161799856	161800124	chr3	161801716	161802001	327134	113.52	+	-	DEL	PASS	327134	N	<DEL>	.	.	.	SVTYPE=DEL;POS=161799866;SVLEN=-2126;END=161801992;STRANDS=+-:11;IMPRECISE;CIPOS=-10,258;CIEND=-276,9;CIPOS95=-3,48;CIEND95=-58,1;SU=11;PE=11;SR=0;ALG=PROD;AF=3.419e-05;NSAMP=1;MSQ=113.52;AC=1;AN=29246;NFAM=1	.
chr3	161806593	161806612	chr3	161806951	161806970	327135	1127.33	+	-	BND	LOW	327135_1	N	N[chr3:161806962[	327135_2	N	]chr3:161806603]N	SVTYPE=BND;POS=161806603;STRANDS=+-:8;IMPRECISE;CIPOS=-10,9;CIEND=-10,9;CIPOS95=-1,1;CIEND95=-1,1;MATEID=327135_2;EVENT=327135;SU=8;PE=6;SR=2;ALG=PROD;AF=0.001026;NSAMP=30;MSQ=32.87;RECLASSIFIED;AC=30;AN=29244;NFAM=30	SVTYPE=BND;POS=161806962;STRANDS=+-:8;IMPRECISE;CIPOS=-10,9;CIEND=-10,9;CIPOS95=-1,1;CIEND95=-1,1;MATEID=327135_1;EVENT=327135;SECONDARY;SU=8;PE=6;SR=2;ALG=PROD;AF=0.001026;NSAMP=30;MSQ=32.87;RECLASSIFIED;AC=30;AN=29244;NFAM=30
chr3	161830316	161830335	chr3	161830556	161830575	327136	206.6	+	-	BND	LOW	327136_1	N	N[chr3:161830567[	327136_2	N	]chr3:161830326]N	SVTYPE=BND;POS=161830326;STRANDS=+-:8;CIPOS=-10,9;CIEND=-10,9;CIPOS95=0,0;CIEND95=0,0;MATEID=327136_2;EVENT=327136;SU=8;PE=2;SR=6;ALG=PROD;AF=6.839e-05;NSAMP=2;MSQ=92.11;RECLASSIFIED;AC=2;AN=29246;NFAM=2	SVTYPE=BND;POS=161830567;STRANDS=+-:8;CIPOS=-10,9;CIEND=-10,9;CIPOS95=0,0;CIEND95=0,0;MATEID=327136_1;EVENT=327136;SECONDARY;SU=8;PE=2;SR=6;ALG=PROD;AF=6.839e-05;NSAMP=2;MSQ=92.11;RECLASSIFIED;AC=2;AN=29246;NFAM=2
chr3	161833809	161833814	chr3	161833877	161833882	327137	343.9	+	-	BND	PASS	327137_1	N	N[chr3:161833881[	327137_2	N	]chr3:161833812]N	SVTYPE=BND;POS=161833812;STRANDS=+-:11;CIPOS=-3,2;CIEND=-3,2;CIPOS95=0,0;CIEND95=0,0;MATEID=327137_2;EVENT=327137;SU=11;PE=0;SR=11;ALG=PROD;AF=3.421e-05;NSAMP=1;MSQ=287.61;RECLASSIFIED;AC=1;AN=29228;NFAM=1	SVTYPE=BND;POS=161833881;STRANDS=+-:11;CIPOS=-3,2;CIEND=-3,2;CIPOS95=0,0;CIEND95=0,0;MATEID=327137_1;EVENT=327137;SECONDARY;SU=11;PE=0;SR=11;ALG=PROD;AF=3.421e-05;NSAMP=1;MSQ=287.61;RECLASSIFIED;AC=1;AN=29228;NFAM=1
chr3	161840427	161841054	chr12	12928232	12928673	61438	127.9	+	+	BND	LOW	61438_1	N	N]chr12:12928242]	61438_2	N	N]chr3:161840436]	SVTYPE=BND;POS=161840436;STRANDS=++:5;IMPRECISE;CIPOS=-9,618;CIEND=-10,431;CIPOS95=-1,217;CIEND95=-2,114;MATEID=61438_2;EVENT=61438;SU=5;PE=5;SR=0;ALG=PROD;AF=6.839e-05;NSAMP=2;MSQ=44.97;AC=2;AN=29246;NFAM=2	SVTYPE=BND;POS=12928242;STRANDS=++:5;IMPRECISE;CIPOS=-10,431;CIEND=-9,618;CIPOS95=-2,114;CIEND95=-1,217;MATEID=61438_1;EVENT=61438;SECONDARY;SU=5;PE=5;SR=0;ALG=PROD;AF=6.839e-05;NSAMP=2;MSQ=44.97;AC=2;AN=29246;NFAM=2
chr3	161853883	161853893	chr3	161878133	161878142	327138	371.65	+	-	DEL	PASS	327138	N	<DEL>	.	.	.	SVTYPE=DEL;POS=161853888;SVLEN=-24251;END=161878139;STRANDS=+-:14;CIPOS=-5,5;CIEND=-6,3;CIPOS95=0,0;CIEND95=0,0;SU=14;PE=8;SR=6;ALG=PROD;AF=3.419e-05;NSAMP=1;MSQ=371.65;AC=1;AN=29246;NFAM=1	.
chr3	161860496	161860890	chr6	102396243	102396642	69125	280.59	-	-	BND	LOW	69125_1	N	[chr6:102396613[N	69125_2	N	[chr3:161860862[N	SVTYPE=BND;POS=161860862;STRANDS=--:31;IMPRECISE;CIPOS=-365,29;CIEND=-369,30;CIPOS95=-49,29;CIEND95=-49,30;MATEID=69125_2;EVENT=69125;SU=31;PE=31;SR=0;ALG=PROD;AF=3.419e-05;NSAMP=1;MSQ=104.31;AC=1;AN=29246;NFAM=1	SVTYPE=BND;POS=102396613;STRANDS=--:31;IMPRECISE;CIPOS=-369,30;CIEND=-365,29;CIPOS95=-49,30;CIEND95=-49,29;MATEID=69125_1;EVENT=69125;SECONDARY;SU=31;PE=31;SR=0;ALG=PROD;AF=3.419e-05;NSAMP=1;MSQ=104.31;AC=1;AN=29246;NFAM=1
chr3	161860848	161860907	chr6	102397636	102397695	69129	314.33	+	-	BND	LOW	69129_1	N	N[chr6:102397667[	69129_2	N	]chr3:161860878]N	SVTYPE=BND;POS=161860878;STRANDS=++:5,+-:41;CIPOS=-30,29;CIEND=-30,29;CIPOS95=0,0;CIEND95=0,0;MATEID=69129_2;EVENT=69129;SU=46;PE=28;SR=18;ALG=PROD;AF=3.419e-05;NSAMP=1;MSQ=23.75;AC=1;AN=29246;NFAM=1	SVTYPE=BND;POS=102397667;STRANDS=++:5,+-:41;CIPOS=-30,29;CIEND=-30,29;CIPOS95=0,0;CIEND95=0,0;MATEID=69129_1;EVENT=69129;SECONDARY;SU=46;PE=28;SR=18;ALG=PROD;AF=3.419e-05;NSAMP=1;MSQ=23.75;AC=1;AN=29246;NFAM=1
chr3	161864297	161864342	chr3	161864359	161864404	327140	648.66	+	-	BND	PASS	327140_1	N	N[chr3:161864383[	327140_2	N	]chr3:161864320]N	SVTYPE=BND;POS=161864320;STRANDS=+-:24;CIPOS=-23,22;CIEND=-23,22;CIPOS95=0,0;CIEND95=0,0;MATEID=327140_2;EVENT=327140;SU=24;PE=0;SR=24;ALG=PROD;AF=6.839e-05;NSAMP=2;MSQ=320.74;RECLASSIFIED;AC=2;AN=29246;NFAM=2	SVTYPE=BND;POS=161864383;STRANDS=+-:24;CIPOS=-23,22;CIEND=-23,22;CIPOS95=0,0;CIEND95=0,0;MATEID=327140_1;EVENT=327140;SECONDARY;SU=24;PE=0;SR=24;ALG=PROD;AF=6.839e-05;NSAMP=2;MSQ=320.74;RECLASSIFIED;AC=2;AN=29246;NFAM=2
chr3	161872863	161872882	chr3	161872949	161872968	327141	293.75	+	-	BND	PASS	327141_1	N	N[chr3:161872960[	327141_2	N	]chr3:161872873]N	SVTYPE=BND;POS=161872873;STRANDS=+-:10;CIPOS=-10,9;CIEND=-10,9;CIPOS95=0,0;CIEND95=0,0;MATEID=327141_2;EVENT=327141;SU=10;PE=0;SR=10;ALG=PROD;AF=3.419e-05;NSAMP=1;MSQ=293.75;RECLASSIFIED;AC=1;AN=29246;NFAM=1	SVTYPE=BND;POS=161872960;STRANDS=+-:10;CIPOS=-10,9;CIEND=-10,9;CIPOS95=0,0;CIEND95=0,0;MATEID=327141_1;EVENT=327141;SECONDARY;SU=10;PE=0;SR=10;ALG=PROD;AF=3.419e-05;NSAMP=1;MSQ=293.75;RECLASSIFIED;AC=1;AN=29246;NFAM=1
chr3	161873248	161873252	chr3	161873325	161873344	327142	386.31	+	-	BND	PASS	327142_1	N	N[chr3:161873336[	327142_2	N	]chr3:161873251]N	SVTYPE=BND;POS=161873251;STRANDS=+-:14;CIPOS=-3,1;CIEND=-10,9;CIPOS95=0,0;CIEND95=0,0;MATEID=327142_2;EVENT=327142;SU=14;PE=0;SR=14;ALG=PROD;AF=3.419e-05;NSAMP=1;MSQ=383.68;RECLASSIFIED;AC=1;AN=29246;NFAM=1	SVTYPE=BND;POS=161873336;STRANDS=+-:14;CIPOS=-10,9;CIEND=-3,1;CIPOS95=0,0;CIEND95=0,0;MATEID=327142_1;EVENT=327142;SECONDARY;SU=14;PE=0;SR=14;ALG=PROD;AF=3.419e-05;NSAMP=1;MSQ=383.68;RECLASSIFIED;AC=1;AN=29246;NFAM=1
chr3	161876793	161876812	chr3	161878802	161878821	327143	551.52	+	-	DEL	PASS	327143	N	<DEL>	.	.	.	SVTYPE=DEL;POS=161876803;SVLEN=-2009;END=161878812;STRANDS=+-:24;CIPOS=-10,9;CIEND=-10,9;CIPOS95=0,0;CIEND95=0,0;SU=24;PE=13;SR=11;ALG=PROD;AF=3.419e-05;NSAMP=1;MSQ=551.5;AC=1;AN=29246;NFAM=1	.
chr3	161887439	161887456	chr11	112853502	112853519	61243	60884.0	-	+	BND	LOW	61243_1	N	]chr11:112853511]N	61243_2	N	N[chr3:161887449[	SVTYPE=BND;POS=161887449;STRANDS=-+:4;CIPOS=-9,8;CIEND=-9,8;CIPOS95=0,0;CIEND95=0,0;MATEID=61243_2;EVENT=61243;SU=4;PE=0;SR=4;ALG=PROD;AF=0.04787;NSAMP=1399;MSQ=24.77;AC=1400;AN=29246;NFAM=1359	SVTYPE=BND;POS=112853511;STRANDS=-+:4;CIPOS=-9,8;CIEND=-9,8;CIPOS95=0,0;CIEND95=0,0;MATEID=61243_1;EVENT=61243;SECONDARY;SU=4;PE=0;SR=4;ALG=PROD;AF=0.04787;NSAMP=1399;MSQ=24.77;AC=1400;AN=29246;NFAM=1359
chr3	161898792	161898799	chr3	164036265	164036284	327147	248.47	+	-	DEL	PASS	327147	N	<DEL>	.	.	.	SVTYPE=DEL;POS=161898796;SVLEN=-2137479;END=164036275;STRANDS=+-:16;CIPOS=-4,3;CIEND=-10,9;CIPOS95=0,0;CIEND95=0,0;SU=16;PE=8;SR=8;ALG=PROD;AF=3.419e-05;NSAMP=1;MSQ=248.47;AC=1;AN=29246;NFAM=1	.
chr3	161917759	161917776	chr11	26680273	26680290	60882	6638.09	-	-	BND	LOW	60882_1	N	[chr11:26680283[N	60882_2	N	[chr3:161917770[N	SVTYPE=BND;POS=161917770;STRANDS=--:4;IMPRECISE;CIPOS=-10,7;CIEND=-9,8;CIPOS95=-1,0;CIEND95=0,0;MATEID=60882_2;EVENT=60882;SU=4;PE=0;SR=4;ALG=PROD;AF=0.007112;NSAMP=208;MSQ=20.25;AC=208;AN=29246;NFAM=206	SVTYPE=BND;POS=26680283;STRANDS=--:4;IMPRECISE;CIPOS=-9,8;CIEND=-10,7;CIPOS95=0,0;CIEND95=-1,0;MATEID=60882_1;EVENT=60882;SECONDARY;SU=4;PE=0;SR=4;ALG=PROD;AF=0.007112;NSAMP=208;MSQ=20.25;AC=208;AN=29246;NFAM=206
chr3	161927941	161927998	chr4	151697908	151697965	67016	21516.9	-	-	BND	LOW	67016_1	N	[chr4:151697938[N	67016_2	N	[chr3:161927971[N	SVTYPE=BND;POS=161927971;STRANDS=--:9;CIPOS=-29,28;CIEND=-29,28;CIPOS95=0,0;CIEND95=0,0;MATEID=67016_2;EVENT=67016;SU=9;PE=0;SR=9;ALG=PROD;AF=0.02048;NSAMP=584;MSQ=22.46;AC=599;AN=29246;NFAM=570	SVTYPE=BND;POS=151697938;STRANDS=--:9;CIPOS=-29,28;CIEND=-29,28;CIPOS95=0,0;CIEND95=0,0;MATEID=67016_1;EVENT=67016;SECONDARY;SU=9;PE=0;SR=9;ALG=PROD;AF=0.02048;NSAMP=584;MSQ=22.46;AC=599;AN=29246;NFAM=570
chr3	161945131	161945177	chr3	161945669	161945714	509729	959.34	-	+	DUP	PASS	509729	N	<DUP>	.	.	.	SVTYPE=DUP;POS=161945155;SVLEN=537;END=161945692;STRANDS=-+:73;CIPOS=-24,22;CIEND=-23,22;CIPOS95=0,0;CIEND95=0,0;SU=73;PE=52;SR=21;ALG=PROD;AF=3.419e-05;NSAMP=1;MSQ=4.16;AC=1;AN=29246;NFAM=1	.
chr3	161955355	161955374	chrY	17993909	17993928	72651	4445.38	-	+	BND	LOW	72651_1	N	]chrY:17993919]N	72651_2	N	N[chr3:161955366[	SVTYPE=BND;POS=161955366;STRANDS=-+:20;CIPOS=-10,9;CIEND=-10,9;CIPOS95=0,0;CIEND95=0,0;MATEID=72651_2;EVENT=72651;SU=20;PE=0;SR=20;ALG=PROD;AF=0.003693;NSAMP=108;MSQ=21.62;AC=108;AN=29246;NFAM=108	SVTYPE=BND;POS=17993919;STRANDS=-+:20;CIPOS=-10,9;CIEND=-10,9;CIPOS95=0,0;CIEND95=0,0;MATEID=72651_1;EVENT=72651;SECONDARY;SU=20;PE=0;SR=20;ALG=PROD;AF=0.003693;NSAMP=108;MSQ=21.62;AC=108;AN=29246;NFAM=108
chr3	161958506	161958525	chr3	161989698	161989708	509730	1701.16	-	+	DUP	PASS	509730	N	<DUP>	.	.	.	SVTYPE=DUP;POS=161958516;SVLEN=31187;END=161989703;STRANDS=-+:155;CIPOS=-10,9;CIEND=-5,5;CIPOS95=0,0;CIEND95=0,0;SU=155;PE=99;SR=56;ALG=PROD;AF=3.419e-05;NSAMP=1;MSQ=202.03;AC=1;AN=29246;NFAM=1	.
chr3	161971477	161971495	chr3	161989800	161989817	327152	488.83	+	-	DEL	PASS	327152	N	<DEL>	.	.	.	SVTYPE=DEL;POS=161971487;SVLEN=-18322;END=161989809;STRANDS=+-:4;IMPRECISE;CIPOS=-10,8;CIEND=-9,8;CIPOS95=-1,0;CIEND95=0,0;SU=4;PE=0;SR=4;ALG=PROD;AF=3.419e-05;NSAMP=1;MSQ=485.37;AC=1;AN=29246;NFAM=1	.
chr3	161989346	161989969	chr3	161990025	161990039	585383	329.06	+	+	INV	LOW	585383	N	<INV>	.	.	.	SVTYPE=INV;POS=161989960;SVLEN=70;END=161990030;STRANDS=++:2,--:2;IMPRECISE;CIPOS=-614,9;CIEND=-5,9;CIPOS95=-305,2;CIEND95=-5,1;SU=4;PE=4;SR=0;ALG=PROD;AF=0.0005129;NSAMP=15;MSQ=15.19;AC=15;AN=29246;NFAM=15	.
chr3	162012112	162012157	chr3	162022323	162022370	327154	843.88	+	-	DEL	PASS	327154	N	<DEL>	.	.	.	SVTYPE=DEL;POS=162012135;SVLEN=-10213;END=162022348;STRANDS=+-:35;CIPOS=-23,22;CIEND=-25,22;CIPOS95=0,0;CIEND95=0,0;SU=35;PE=18;SR=17;ALG=PROD;AF=3.419e-05;NSAMP=1;MSQ=434.65;AC=1;AN=29246;NFAM=1	.
chr3	162030274	162030333	chr3	162033265	162033284	327155	2047.12	+	-	DEL	PASS	327155	N	<DEL>	.	.	.	SVTYPE=DEL;POS=162030304;SVLEN=-2971;END=162033275;STRANDS=+-:99;CIPOS=-30,29;CIEND=-10,9;CIPOS95=0,0;CIEND95=0,0;SU=99;PE=57;SR=42;ALG=PROD;AF=0.0001026;NSAMP=3;MSQ=501.42;AC=3;AN=29246;NFAM=3	.
chr3	162053455	162053474	chr3	162053505	162053524	327157	259.73	+	-	BND	PASS	327157_1	N	N[chr3:162053516[	327157_2	N	]chr3:162053465]N	SVTYPE=BND;POS=162053465;STRANDS=+-:10;CIPOS=-10,9;CIEND=-10,9;CIPOS95=0,0;CIEND95=0,0;MATEID=327157_2;EVENT=327157;SU=10;PE=0;SR=10;ALG=PROD;AF=3.419e-05;NSAMP=1;MSQ=254.8;RECLASSIFIED;AC=1;AN=29246;NFAM=1	SVTYPE=BND;POS=162053516;STRANDS=+-:10;CIPOS=-10,9;CIEND=-10,9;CIPOS95=0,0;CIEND95=0,0;MATEID=327157_1;EVENT=327157;SECONDARY;SU=10;PE=0;SR=10;ALG=PROD;AF=3.419e-05;NSAMP=1;MSQ=254.8;RECLASSIFIED;AC=1;AN=29246;NFAM=1
chr3	162053921	162053927	chr3	162054004	162054009	327158	2914.91	+	-	BND	PASS	327158_1	N	N[chr3:162054008[	327158_2	N	]chr3:162053924]N	SVTYPE=BND;POS=162053924;STRANDS=+-:103;CIPOS=-3,3;CIEND=-3,2;CIPOS95=0,0;CIEND95=0,0;MATEID=327158_2;EVENT=327158;SU=103;PE=0;SR=103;ALG=PROD;AF=0.0002735;NSAMP=8;MSQ=284.74;RECLASSIFIED;AC=8;AN=29246;NFAM=5	SVTYPE=BND;POS=162054008;STRANDS=+-:103;CIPOS=-3,2;CIEND=-3,3;CIPOS95=0,0;CIEND95=0,0;MATEID=327158_1;EVENT=327158;SECONDARY;SU=103;PE=0;SR=103;ALG=PROD;AF=0.0002735;NSAMP=8;MSQ=284.74;RECLASSIFIED;AC=8;AN=29246;NFAM=5
chr3	162068664	162068710	chr3	162128496	162128543	509731	524.71	-	+	DUP	PASS	509731	N	<DUP>	.	.	.	SVTYPE=DUP;POS=162068688;SVLEN=59832;END=162128520;STRANDS=-+:50;CIPOS=-24,22;CIEND=-24,23;CIPOS95=0,0;CIEND95=0,0;SU=50;PE=30;SR=20;ALG=PROD;AF=0.0001026;NSAMP=2;MSQ=261.9;AC=3;AN=29246;NFAM=2	.
chr3	162070018	162070023	chr3	162074343	162074347	327159	612.37	+	-	DEL	PASS	327159	N	<DEL>	.	.	.	SVTYPE=DEL;POS=162070021;SVLEN=-4325;END=162074346;STRANDS=+-:24;CIPOS=-3,2;CIEND=-3,1;CIPOS95=0,0;CIEND95=0,0;SU=24;PE=14;SR=10;ALG=PROD;AF=3.419e-05;NSAMP=1;MSQ=599.47;AC=1;AN=29246;NFAM=1	.
chr3	162071625	162071669	chr3	162073599	162073644	509732	294.07	-	+	BND	LOW	509732_1	N	]chr3:162073622]N	509732_2	N	N[chr3:162071649[	SVTYPE=BND;POS=162071649;STRANDS=-+:32;CIPOS=-23,21;CIEND=-23,22;CIPOS95=0,0;CIEND95=0,0;MATEID=509732_2;EVENT=509732;SU=32;PE=14;SR=18;ALG=PROD;AF=3.419e-05;NSAMP=1;MSQ=174.06;RECLASSIFIED;AC=1;AN=29246;NFAM=1	SVTYPE=BND;POS=162073622;STRANDS=-+:32;CIPOS=-23,22;CIEND=-23,21;CIPOS95=0,0;CIEND95=0,0;MATEID=509732_1;EVENT=509732;SECONDARY;SU=32;PE=14;SR=18;ALG=PROD;AF=3.419e-05;NSAMP=1;MSQ=174.06;RECLASSIFIED;AC=1;AN=29246;NFAM=1
chr3	162071708	162071767	chr3	162073601	162073646	327160	421.67	+	-	BND	LOW	327160_1	N	N[chr3:162073625[	327160_2	N	]chr3:162071738]N	SVTYPE=BND;POS=162071738;STRANDS=+-:32;CIPOS=-30,29;CIEND=-23,22;CIPOS95=0,0;CIEND95=0,0;MATEID=327160_2;EVENT=327160;SU=32;PE=10;SR=22;ALG=PROD;AF=3.419e-05;NSAMP=1;MSQ=158.36;RECLASSIFIED;AC=1;AN=29246;NFAM=1	SVTYPE=BND;POS=162073625;STRANDS=+-:32;CIPOS=-23,22;CIEND=-30,29;CIPOS95=0,0;CIEND95=0,0;MATEID=327160_1;EVENT=327160;SECONDARY;SU=32;PE=10;SR=22;ALG=PROD;AF=3.419e-05;NSAMP=1;MSQ=158.36;RECLASSIFIED;AC=1;AN=29246;NFAM=1
chr3	162078955	162078970	chr3	162079013	162079030	327161	1971.96	+	-	BND	LOW	327161_1	N	N[chr3:162079023[	327161_2	N	]chr3:162078964]N	SVTYPE=BND;POS=162078964;STRANDS=+-:67;CIPOS=-9,6;CIEND=-9,8;CIPOS95=0,0;CIEND95=0,0;MATEID=327161_2;EVENT=327161;SU=67;PE=0;SR=67;ALG=PROD;AF=6.839e-05;NSAMP=2;MSQ=193.28;RECLASSIFIED;AC=2;AN=29246;NFAM=2	SVTYPE=BND;POS=162079023;STRANDS=+-:67;CIPOS=-9,8;CIEND=-9,6;CIPOS95=0,0;CIEND95=0,0;MATEID=327161_1;EVENT=327161;SECONDARY;SU=67;PE=0;SR=67;ALG=PROD;AF=6.839e-05;NSAMP=2;MSQ=193.28;RECLASSIFIED;AC=2;AN=29246;NFAM=2
chr3	162082053	162082100	chr3	162085058	162085103	327163	1555.89	+	-	DEL	PASS	327163	N	<DEL>	.	.	.	SVTYPE=DEL;POS=162082077;SVLEN=-3005;END=162085082;STRANDS=+-:58;CIPOS=-24,23;CIEND=-24,21;CIPOS95=0,0;CIEND95=0,0;SU=58;PE=39;SR=19;ALG=PROD;AF=0.0001026;NSAMP=3;MSQ=517.62;AC=3;AN=29246;NFAM=3	.
chr3	162084611	162084611	chr3	162085123	162085123	585386	132275.0	+	+	INV	LOW	585386	N	<INV>	.	.	.	SVTYPE=INV;POS=162084611;SVLEN=512;END=162085123;STRANDS=++:6433,--:10;CIPOS=0,0;CIEND=0,0;CIPOS95=0,0;CIEND95=0,0;SU=6443;PE=3544;SR=2899;ALG=PROD;AF=0.004787;NSAMP=140;MSQ=468.36;AC=140;AN=29246;NFAM=129	.
chr3	162084617	162084618	chr3	162084852	162084852	585385	69015.0	-	-	BND	PASS	585385_1	N	[chr3:162084853[N	585385_2	N	[chr3:162084618[N	SVTYPE=BND;POS=162084618;STRANDS=--:3536;CIPOS=0,1;CIEND=0,0;CIPOS95=0,0;CIEND95=0,0;MATEID=585385_2;EVENT=585385;SU=3536;PE=1596;SR=1940;ALG=PROD;AF=0.004616;NSAMP=135;MSQ=269.2;AC=135;AN=29246;NFAM=124	SVTYPE=BND;POS=162084853;STRANDS=--:3536;CIPOS=0,0;CIEND=0,1;CIPOS95=0,0;CIEND95=0,0;MATEID=585385_1;EVENT=585385;SECONDARY;SU=3536;PE=1596;SR=1940;ALG=PROD;AF=0.004616;NSAMP=135;MSQ=269.2;AC=135;AN=29246;NFAM=124
chr3	162086980	162086998	chr3	162088040	162088044	327164	716.18	+	-	DEL	PASS	327164	N	<DEL>	.	.	.	SVTYPE=DEL;POS=162086990;SVLEN=-1053;END=162088043;STRANDS=+-:28;CIPOS=-10,8;CIEND=-3,1;CIPOS95=0,0;CIEND95=0,0;SU=28;PE=16;SR=12;ALG=PROD;AF=3.42e-05;NSAMP=1;MSQ=701.48;AC=1;AN=29244;NFAM=1	.
chr3	162096076	162096195	chr12	89308851	89309005	61877	71470.2	-	-	BND	LOW	61877_1	N	[chr12:89308902[N	61877_2	N	[chr3:162096127[N	SVTYPE=BND;POS=162096127;STRANDS=--:794,++:8;CIPOS=-50,69;CIEND=-50,104;CIPOS95=0,0;CIEND95=0,0;MATEID=61877_2;EVENT=61877;SU=802;PE=0;SR=802;ALG=SUM;AF=0.03279;NSAMP=959;MSQ=37.96;AC=959;AN=29246;NFAM=934	SVTYPE=BND;POS=89308902;STRANDS=--:794,++:8;CIPOS=-50,104;CIEND=-50,69;CIPOS95=0,0;CIEND95=0,0;MATEID=61877_1;EVENT=61877;SECONDARY;SU=802;PE=0;SR=802;ALG=SUM;AF=0.03279;NSAMP=959;MSQ=37.96;AC=959;AN=29246;NFAM=934
chr3	162096089	162096146	chr8	101422258	101422315	70854	373.52	-	-	BND	LOW	70854_1	N	[chr8:101422288[N	70854_2	N	[chr3:162096119[N	SVTYPE=BND;POS=162096119;STRANDS=--:13;CIPOS=-29,28;CIEND=-29,28;CIPOS95=0,0;CIEND95=0,0;MATEID=70854_2;EVENT=70854;SU=13;PE=0;SR=13;ALG=PROD;AF=0.0004445;NSAMP=13;MSQ=19.74;AC=13;AN=29246;NFAM=13	SVTYPE=BND;POS=101422288;STRANDS=--:13;CIPOS=-29,28;CIEND=-29,28;CIPOS95=0,0;CIEND95=0,0;MATEID=70854_1;EVENT=70854;SECONDARY;SU=13;PE=0;SR=13;ALG=PROD;AF=0.0004445;NSAMP=13;MSQ=19.74;AC=13;AN=29246;NFAM=13
chr3	162100278	162100278	chr3	162100455	162100455	327165	2.80476e+06	+	-	DEL	PASS	327165	N	<DEL>	.	.	.	SVTYPE=DEL;POS=162100278;SVLEN=-177;END=162100455;STRANDS=+-:93033;CIPOS=0,0;CIEND=0,0;CIPOS95=0,0;CIEND95=0,0;SU=93033;PE=1312;SR=91721;AF=0.1734;NSAMP=4405;MSQ=362.5;MEDGQR=3.82;Q10GQR=3.55;AC=5070;AN=29246;NFAM=4102	.
chr3	162118342	162118393	chr3	162118427	162118474	327170	1424.46	+	-	BND	LOW	327170_1	N	N[chr3:162118452[	327170_2	N	]chr3:162118372]N	SVTYPE=BND;POS=162118372;STRANDS=+-:22;CIPOS=-30,21;CIEND=-24,23;CIPOS95=0,0;CIEND95=0,0;MATEID=327170_2;EVENT=327170;SU=22;PE=0;SR=22;ALG=PROD;AF=0.0001711;NSAMP=5;MSQ=8.11;RECLASSIFIED;AC=5;AN=29230;NFAM=5	SVTYPE=BND;POS=162118452;STRANDS=+-:22;CIPOS=-24,23;CIEND=-30,21;CIPOS95=0,0;CIEND95=0,0;MATEID=327170_1;EVENT=327170;SECONDARY;SU=22;PE=0;SR=22;ALG=PROD;AF=0.0001711;NSAMP=5;MSQ=8.11;RECLASSIFIED;AC=5;AN=29230;NFAM=5
chr3	162119774	162119791	chr3	162119831	162119848	327171	96.67	+	-	BND	LOW	327171_1	N	N[chr3:162119841[	327171_2	N	]chr3:162119783]N	SVTYPE=BND;POS=162119783;STRANDS=+-:4;CIPOS=-9,8;CIEND=-9,8;CIPOS95=0,0;CIEND95=0,0;MATEID=327171_2;EVENT=327171;SU=4;PE=0;SR=4;ALG=PROD;AF=3.419e-05;NSAMP=1;MSQ=95.87;RECLASSIFIED;AC=1;AN=29246;NFAM=1	SVTYPE=BND;POS=162119841;STRANDS=+-:4;CIPOS=-9,8;CIEND=-9,8;CIPOS95=0,0;CIEND95=0,0;MATEID=327171_1;EVENT=327171;SECONDARY;SU=4;PE=0;SR=4;ALG=PROD;AF=3.419e-05;NSAMP=1;MSQ=95.87;RECLASSIFIED;AC=1;AN=29246;NFAM=1
chr3	162121979	162122036	chr16	55766346	55766403	63706	13499.2	+	+	BND	LOW	63706_1	N	N]chr16:55766375]	63706_2	N	N]chr3:162122008]	SVTYPE=BND;POS=162122008;STRANDS=++:8;CIPOS=-29,28;CIEND=-29,28;CIPOS95=0,0;CIEND95=0,0;MATEID=63706_2;EVENT=63706;SU=8;PE=0;SR=8;ALG=PROD;AF=0.01282;NSAMP=375;MSQ=30.18;AC=375;AN=29246;NFAM=370	SVTYPE=BND;POS=55766375;STRANDS=++:8;CIPOS=-29,28;CIEND=-29,28;CIPOS95=0,0;CIEND95=0,0;MATEID=63706_1;EVENT=63706;SECONDARY;SU=8;PE=0;SR=8;ALG=PROD;AF=0.01282;NSAMP=375;MSQ=30.18;AC=375;AN=29246;NFAM=370
chr3	162122005	162122022	chr10	3859171	3859188	60004	110.8	+	+	BND	LOW	60004_1	N	N]chr10:3859180]	60004_2	N	N]chr3:162122014]	SVTYPE=BND;POS=162122014;STRANDS=++:4;CIPOS=-9,8;CIEND=-9,8;CIPOS95=0,0;CIEND95=0,0;MATEID=60004_2;EVENT=60004;SU=4;PE=0;SR=4;ALG=PROD;AF=0.0001368;NSAMP=4;MSQ=17.41;AC=4;AN=29246;NFAM=4	SVTYPE=BND;POS=3859180;STRANDS=++:4;CIPOS=-9,8;CIEND=-9,8;CIPOS95=0,0;CIEND95=0,0;MATEID=60004_1;EVENT=60004;SECONDARY;SU=4;PE=0;SR=4;ALG=PROD;AF=0.0001368;NSAMP=4;MSQ=17.41;AC=4;AN=29246;NFAM=4
chr3	162125311	162125330	chr3	162125378	162125397	327172	318.15	+	-	DEL	PASS	327172	N	<DEL>	.	.	.	SVTYPE=DEL;POS=162125321;SVLEN=-67;END=162125388;STRANDS=+-:12;CIPOS=-10,9;CIEND=-10,9;CIPOS95=0,0;CIEND95=0,0;SU=12;PE=0;SR=12;ALG=PROD;AF=3.42e-05;NSAMP=1;MSQ=314.79;AC=1;AN=29244;NFAM=1	.
chr3	162131846	162131889	chr3	162136747	162136790	585388	1498.68	+	+	BND	PASS	585388_1	N	N]chr3:162136769]	585388_2	N	N]chr3:162131868]	SVTYPE=BND;POS=162131868;STRANDS=++:80;CIPOS=-22,21;CIEND=-22,21;CIPOS95=0,0;CIEND95=0,0;MATEID=585388_2;EVENT=585388;SU=80;PE=45;SR=35;ALG=PROD;AF=3.419e-05;NSAMP=1;MSQ=761.34;AC=1;AN=29246;NFAM=1	SVTYPE=BND;POS=162136769;STRANDS=++:80;CIPOS=-22,21;CIEND=-22,21;CIPOS95=0,0;CIEND95=0,0;MATEID=585388_1;EVENT=585388;SECONDARY;SU=80;PE=45;SR=35;ALG=PROD;AF=3.419e-05;NSAMP=1;MSQ=761.34;AC=1;AN=29246;NFAM=1
chr3	162136366	162136410	chr3	162140550	162140592	585389	2104.13	-	-	BND	PASS	585389_1	N	[chr3:162140573[N	585389_2	N	[chr3:162136390[N	SVTYPE=BND;POS=162136390;STRANDS=--:100;CIPOS=-23,21;CIEND=-22,20;CIPOS95=0,0;CIEND95=0,0;MATEID=585389_2;EVENT=585389;SU=100;PE=54;SR=46;ALG=PROD;AF=3.419e-05;NSAMP=1;MSQ=698.41;AC=1;AN=29246;NFAM=1	SVTYPE=BND;POS=162140573;STRANDS=--:100;CIPOS=-22,20;CIEND=-23,21;CIPOS95=0,0;CIEND95=0,0;MATEID=585389_1;EVENT=585389;SECONDARY;SU=100;PE=54;SR=46;ALG=PROD;AF=3.419e-05;NSAMP=1;MSQ=698.41;AC=1;AN=29246;NFAM=1
chr3	162136435	162136446	chr3	162138043	162138048	327173	4097.78	+	-	DEL	PASS	327173	N	<DEL>	.	.	.	SVTYPE=DEL;POS=162136440;SVLEN=-1607;END=162138047;STRANDS=+-:188;CIPOS=-5,6;CIEND=-4,1;CIPOS95=0,0;CIEND95=0,0;SU=188;PE=121;SR=67;ALG=PROD;AF=0.0001368;NSAMP=4;MSQ=537.16;AC=4;AN=29246;NFAM=4	.
chr3	162149708	162149713	chr3	162154188	162154207	327174	572.54	+	-	DEL	PASS	327174	N	<DEL>	.	.	.	SVTYPE=DEL;POS=162149711;SVLEN=-4487;END=162154198;STRANDS=+-:25;CIPOS=-3,2;CIEND=-10,9;CIPOS95=0,0;CIEND95=0,0;SU=25;PE=15;SR=10;ALG=PROD;AF=3.419e-05;NSAMP=1;MSQ=572.54;AC=1;AN=29246;NFAM=1	.
chr3	162150759	162150760	chr3	162239258	162239259	509734	16302.8	-	+	DUP	PASS	509734	N	<DUP>	.	.	.	SVTYPE=DUP;POS=162150760;SVLEN=88499;END=162239259;STRANDS=-+:1532;CIPOS=-1,0;CIEND=-1,0;CIPOS95=0,0;CIEND95=0,0;SU=1532;PE=931;SR=601;ALG=PROD;AF=0.001231;NSAMP=31;MSQ=258.23;AC=36;AN=29246;NFAM=27	.
chr3	162167090	162167242	chr3	162167462	162167497	585390	6.93	+	+	INV	LOW	585390	N	<INV>	.	.	.	SVTYPE=INV;POS=162167211;SVLEN=251;END=162167462;STRANDS=++:1,--:3;IMPRECISE;CIPOS=-121,31;CIEND=0,35;CIPOS95=-103,31;CIEND95=0,26;SU=4;PE=4;SR=0;ALG=PROD;AF=3.419e-05;NSAMP=1;MSQ=4.64;AC=1;AN=29246;NFAM=1	.
chr3	162168606	162168611	chr3	162168678	162168683	327175	388.43	+	-	DEL	PASS	327175	N	<DEL>	.	.	.	SVTYPE=DEL;POS=162168609;SVLEN=-72;END=162168681;STRANDS=+-:11;CIPOS=-3,2;CIEND=-3,2;CIPOS95=0,0;CIEND95=0,0;SU=11;PE=0;SR=11;ALG=PROD;AF=3.421e-05;NSAMP=1;MSQ=353.74;AC=1;AN=29230;NFAM=1	.
chr3	162186254	162186273	chr3	162186397	162186416	327176	135.76	+	-	DEL	PASS	327176	N	<DEL>	.	.	.	SVTYPE=DEL;POS=162186264;SVLEN=-143;END=162186407;STRANDS=+-:8;CIPOS=-10,9;CIEND=-10,9;CIPOS95=0,0;CIEND95=0,0;SU=8;PE=0;SR=8;ALG=PROD;AF=3.419e-05;NSAMP=1;MSQ=134.76;AC=1;AN=29246;NFAM=1	.
chr3	162187002	162187426	chr6	78052986	78053463	69025	44.77	+	+	BND	LOW	69025_1	N	N]chr6:78052996]	69025_2	N	N]chr3:162187012]	SVTYPE=BND;POS=162187012;STRANDS=++:4;IMPRECISE;CIPOS=-10,414;CIEND=-10,467;CIPOS95=-2,115;CIEND95=-1,154;MATEID=69025_2;EVENT=69025;SU=4;PE=4;SR=0;ALG=PROD;AF=3.419e-05;NSAMP=1;MSQ=44.77;AC=1;AN=29246;NFAM=1	SVTYPE=BND;POS=78052996;STRANDS=++:4;IMPRECISE;CIPOS=-10,467;CIEND=-10,414;CIPOS95=-1,154;CIEND95=-2,115;MATEID=69025_1;EVENT=69025;SECONDARY;SU=4;PE=4;SR=0;ALG=PROD;AF=3.419e-05;NSAMP=1;MSQ=44.77;AC=1;AN=29246;NFAM=1
chr3	162199405	162199435	chr3	162202526	162202570	509735	192910.0	-	+	DUP	PASS	509735	N	<DUP>	.	.	.	SVTYPE=DUP;POS=162199431;SVLEN=3120;END=162202551;STRANDS=-+:20532;IMPRECISE;CIPOS=-26,4;CIEND=-25,19;CIPOS95=-1,1;CIEND95=0,0;SU=20532;PE=20510;SR=22;ALG=PROD;AF=0.03949;NSAMP=1016;MSQ=114.12;AC=1155;AN=29246;NFAM=971	.
chr3	162199575	162199589	chr3	162200003	162200022	327177	2027.68	+	-	BND	PASS	327177_1	N	N[chr3:162200014[	327177_2	N	]chr3:162199583]N	SVTYPE=BND;POS=162199583;STRANDS=+-:58;CIPOS=-8,6;CIEND=-10,9;CIPOS95=0,0;CIEND95=0,0;MATEID=327177_2;EVENT=327177;SU=58;PE=18;SR=40;ALG=PROD;AF=0.0002052;NSAMP=6;MSQ=337.61;RECLASSIFIED;AC=6;AN=29246;NFAM=6	SVTYPE=BND;POS=162200014;STRANDS=+-:58;CIPOS=-10,9;CIEND=-8,6;CIPOS95=0,0;CIEND95=0,0;MATEID=327177_1;EVENT=327177;SECONDARY;SU=58;PE=18;SR=40;ALG=PROD;AF=0.0002052;NSAMP=6;MSQ=337.61;RECLASSIFIED;AC=6;AN=29246;NFAM=6
chr3	162199646	162199658	chr3	162202669	162202688	509736	14762.1	-	+	DUP	PASS	509736	N	<DUP>	.	.	.	SVTYPE=DUP;POS=162199649;SVLEN=3030;END=162202679;STRANDS=-+:19;IMPRECISE;CIPOS=-3,9;CIEND=-10,9;CIPOS95=-2,1;CIEND95=-3,3;SU=19;PE=18;SR=1;ALG=PROD;AF=0.01043;NSAMP=305;MSQ=22.44;AC=305;AN=29246;NFAM=293	.
chr3	162200001	162200006	chr3	162200515	162200534	585391	737.59	+	+	BND	PASS	585391_1	N	N]chr3:162200525]	585391_2	N	N]chr3:162200004]	SVTYPE=BND;POS=162200004;STRANDS=++:30;CIPOS=-3,2;CIEND=-10,9;CIPOS95=0,0;CIEND95=0,0;MATEID=585391_2;EVENT=585391;SU=30;PE=20;SR=10;ALG=PROD;AF=3.419e-05;NSAMP=1;MSQ=737.42;AC=1;AN=29246;NFAM=1	SVTYPE=BND;POS=162200525;STRANDS=++:30;CIPOS=-10,9;CIEND=-3,2;CIPOS95=0,0;CIEND95=0,0;MATEID=585391_1;EVENT=585391;SECONDARY;SU=30;PE=20;SR=10;ALG=PROD;AF=3.419e-05;NSAMP=1;MSQ=737.42;AC=1;AN=29246;NFAM=1
chr3	162200173	162200192	chr3	162201649	162201668	585392	812.41	-	-	BND	PASS	585392_1	N	[chr3:162201660[N	585392_2	N	[chr3:162200184[N	SVTYPE=BND;POS=162200184;STRANDS=--:37;CIPOS=-10,9;CIEND=-10,9;CIPOS95=0,0;CIEND95=0,0;MATEID=585392_2;EVENT=585392;SU=37;PE=17;SR=20;ALG=PROD;AF=3.419e-05;NSAMP=1;MSQ=812.38;AC=1;AN=29246;NFAM=1	SVTYPE=BND;POS=162201660;STRANDS=--:37;CIPOS=-10,9;CIEND=-10,9;CIPOS95=0,0;CIEND95=0,0;MATEID=585392_1;EVENT=585392;SECONDARY;SU=37;PE=17;SR=20;ALG=PROD;AF=3.419e-05;NSAMP=1;MSQ=812.38;AC=1;AN=29246;NFAM=1
chr3	162220736	162220784	chr3	162229327	162229370	509737	552.61	-	+	DUP	PASS	509737	N	<DUP>	.	.	.	SVTYPE=DUP;POS=162220761;SVLEN=8588;END=162229349;STRANDS=-+:55;CIPOS=-25,23;CIEND=-22,21;CIPOS95=0,0;CIEND95=0,0;SU=55;PE=31;SR=24;ALG=PROD;AF=6.839e-05;NSAMP=2;MSQ=133.85;AC=2;AN=29246;NFAM=2	.
chr3	162221955	162221974	chr3	162223324	162223334	327184	280.94	+	-	DEL	PASS	327184	N	<DEL>	.	.	.	SVTYPE=DEL;POS=162221965;SVLEN=-1366;END=162223331;STRANDS=+-:12;CIPOS=-10,9;CIEND=-7,3;CIPOS95=0,0;CIEND95=0,0;SU=12;PE=7;SR=5;ALG=PROD;AF=3.419e-05;NSAMP=1;MSQ=278.66;AC=1;AN=29246;NFAM=1	.
chr3	162234517	162234536	chr3	162236325	162236344	327186	521.63	+	-	DEL	PASS	327186	N	<DEL>	.	.	.	SVTYPE=DEL;POS=162234527;SVLEN=-1808;END=162236335;STRANDS=+-:19;CIPOS=-10,9;CIEND=-10,9;CIPOS95=0,0;CIEND95=0,0;SU=19;PE=9;SR=10;ALG=PROD;AF=3.419e-05;NSAMP=1;MSQ=521.63;AC=1;AN=29246;NFAM=1	.
chr3	162245362	162245804	chr3	162380678	162381106	509738	62.54	-	+	BND	LOW	509738_1	N	]chr3:162380688]N	509738_2	N	N[chr3:162245796[	SVTYPE=BND;POS=162245796;STRANDS=-+:4;IMPRECISE;CIPOS=-433,9;CIEND=-10,418;CIPOS95=-137,1;CIEND95=-2,124;MATEID=509738_2;EVENT=509738;SU=4;PE=4;SR=0;ALG=PROD;AF=3.419e-05;NSAMP=1;MSQ=62.54;RECLASSIFIED;AC=1;AN=29246;NFAM=1	SVTYPE=BND;POS=162380688;STRANDS=-+:4;IMPRECISE;CIPOS=-10,418;CIEND=-433,9;CIPOS95=-2,124;CIEND95=-137,1;MATEID=509738_1;EVENT=509738;SECONDARY;SU=4;PE=4;SR=0;ALG=PROD;AF=3.419e-05;NSAMP=1;MSQ=62.54;RECLASSIFIED;AC=1;AN=29246;NFAM=1
chr3	162267238	162267252	chr3	162267658	162267677	327187	581.09	+	-	BND	LOW	327187_1	N	N[chr3:162267669[	327187_2	N	]chr3:162267246]N	SVTYPE=BND;POS=162267246;STRANDS=+-:8;CIPOS=-8,6;CIEND=-10,9;CIPOS95=0,0;CIEND95=0,0;MATEID=327187_2;EVENT=327187;SU=8;PE=3;SR=5;ALG=PROD;AF=0.0005813;NSAMP=17;MSQ=27.79;RECLASSIFIED;AC=17;AN=29246;NFAM=17	SVTYPE=BND;POS=162267669;STRANDS=+-:8;CIPOS=-10,9;CIEND=-8,6;CIPOS95=0,0;CIEND95=0,0;MATEID=327187_1;EVENT=327187;SECONDARY;SU=8;PE=3;SR=5;ALG=PROD;AF=0.0005813;NSAMP=17;MSQ=27.79;RECLASSIFIED;AC=17;AN=29246;NFAM=17
chr3	162270836	162270855	chr3	162350674	162350693	327189	620.38	+	-	DEL	PASS	327189	N	<DEL>	.	.	.	SVTYPE=DEL;POS=162270846;SVLEN=-79838;END=162350684;STRANDS=+-:19;IMPRECISE;CIPOS=-10,9;CIEND=-10,9;CIPOS95=-1,1;CIEND95=-1,0;SU=19;PE=17;SR=2;ALG=PROD;AF=3.419e-05;NSAMP=1;MSQ=620.38;AC=1;AN=29246;NFAM=1	.
chr3	162288493	162288512	chr3	162288657	162288676	585395	35.28	+	+	INV	LOW	585395	N	<INV>	.	.	.	SVTYPE=INV;POS=162288503;SVLEN=164;END=162288667;STRANDS=++:2,--:2;IMPRECISE;CIPOS=-10,9;CIEND=-10,9;CIPOS95=-3,3;CIEND95=-3,3;SU=4;PE=3;SR=1;ALG=PROD;AF=3.42e-05;NSAMP=1;MSQ=26.87;AC=1;AN=29244;NFAM=1	.
chr3	162308316	162308375	chr3	162325236	162325283	327191	869.11	+	-	DEL	PASS	327191	N	<DEL>	.	.	.	SVTYPE=DEL;POS=162308346;SVLEN=-16915;END=162325261;STRANDS=+-:40;CIPOS=-30,29;CIEND=-25,22;CIPOS95=0,0;CIEND95=0,0;SU=40;PE=26;SR=14;ALG=PROD;AF=6.839e-05;NSAMP=2;MSQ=434.56;AC=2;AN=29246;NFAM=2	.
chr3	162309392	162309690	chr4	91998369	91998991	66769	10792.8	-	-	BND	LOW	66769_1	N	[chr4:91998976[N	66769_2	N	[chr3:162309642[N	SVTYPE=BND;POS=162309642;STRANDS=--:55;IMPRECISE;CIPOS=-249,49;CIEND=-606,16;CIPOS95=-8,8;CIEND95=-52,16;MATEID=66769_2;EVENT=66769;SU=55;PE=55;SR=0;ALG=PROD;AF=0.01028;NSAMP=299;MSQ=23.02;AC=299;AN=29088;NFAM=297	SVTYPE=BND;POS=91998976;STRANDS=--:55;IMPRECISE;CIPOS=-606,16;CIEND=-249,49;CIPOS95=-52,16;CIEND95=-8,8;MATEID=66769_1;EVENT=66769;SECONDARY;SU=55;PE=55;SR=0;ALG=PROD;AF=0.01028;NSAMP=299;MSQ=23.02;AC=299;AN=29088;NFAM=297
chr3	162309464	162309709	chr7	63791214	63791773	69868	5833.47	-	-	BND	LOW	69868_1	N	[chr7:63791760[N	69868_2	N	[chr3:162309661[N	SVTYPE=BND;POS=162309661;STRANDS=--:69;IMPRECISE;CIPOS=-196,49;CIEND=-545,14;CIPOS95=-8,8;CIEND95=-53,14;MATEID=69868_2;EVENT=69868;SU=69;PE=69;SR=0;ALG=PROD;AF=0.003023;NSAMP=87;MSQ=31.99;AC=88;AN=29114;NFAM=83	SVTYPE=BND;POS=63791760;STRANDS=--:69;IMPRECISE;CIPOS=-545,14;CIEND=-196,49;CIPOS95=-53,14;CIEND95=-8,8;MATEID=69868_1;EVENT=69868;SECONDARY;SU=69;PE=69;SR=0;ALG=PROD;AF=0.003023;NSAMP=87;MSQ=31.99;AC=88;AN=29114;NFAM=83
chr3	162309649	162309703	chr3	162311316	162311369	585399	233.67	+	+	BND	LOW	585399_1	N	N]chr3:162311343]	585399_2	N	N]chr3:162309677]	SVTYPE=BND;POS=162309677;STRANDS=++:14;CIPOS=-28,26;CIEND=-27,26;CIPOS95=0,0;CIEND95=0,0;MATEID=585399_2;EVENT=585399;SU=14;PE=5;SR=9;ALG=PROD;AF=6.839e-05;NSAMP=2;MSQ=116.75;AC=2;AN=29246;NFAM=2	SVTYPE=BND;POS=162311343;STRANDS=++:14;CIPOS=-27,26;CIEND=-28,26;CIPOS95=0,0;CIEND95=0,0;MATEID=585399_1;EVENT=585399;SECONDARY;SU=14;PE=5;SR=9;ALG=PROD;AF=6.839e-05;NSAMP=2;MSQ=116.75;AC=2;AN=29246;NFAM=2
chr3	162309664	162309716	chr4	91999116	91999743	66770	7549.14	+	+	BND	LOW	66770_1	N	N]chr4:91999141]	66770_2	N	N]chr3:162309716]	SVTYPE=BND;POS=162309716;STRANDS=++:17,-+:21;IMPRECISE;CIPOS=-52,0;CIEND=-25,602;CIPOS95=-45,0;CIEND95=-25,71;MATEID=66770_2;EVENT=66770;SU=38;PE=38;SR=0;ALG=PROD;AF=0.005576;NSAMP=161;MSQ=20.25;AC=162;AN=29052;NFAM=161	SVTYPE=BND;POS=91999141;STRANDS=++:17,-+:21;IMPRECISE;CIPOS=-25,602;CIEND=-52,0;CIPOS95=-25,71;CIEND95=-45,0;MATEID=66770_1;EVENT=66770;SECONDARY;SU=38;PE=38;SR=0;ALG=PROD;AF=0.005576;NSAMP=161;MSQ=20.25;AC=162;AN=29052;NFAM=161
chr3	162309672	162310226	chr7	63791894	63792604	69870	3203.65	+	+	BND	LOW	69870_1	N	N]chr7:63791935]	69870_2	N	N]chr3:162309722]	SVTYPE=BND;POS=162309722;STRANDS=++:12;IMPRECISE;CIPOS=-50,504;CIEND=-41,669;CIPOS95=-50,51;CIEND95=-41,118;MATEID=69870_2;EVENT=69870;SU=12;PE=12;SR=0;ALG=PROD;AF=0.00196;NSAMP=56;MSQ=19.69;AC=57;AN=29076;NFAM=56	SVTYPE=BND;POS=63791935;STRANDS=++:12;IMPRECISE;CIPOS=-41,669;CIEND=-50,504;CIPOS95=-41,118;CIEND95=-50,51;MATEID=69870_1;EVENT=69870;SECONDARY;SU=12;PE=12;SR=0;ALG=PROD;AF=0.00196;NSAMP=56;MSQ=19.69;AC=57;AN=29076;NFAM=56
chr3	162309680	162309730	chr3	162311249	162311299	585398	107.89	-	-	BND	LOW	585398_1	N	[chr3:162311276[N	585398_2	N	[chr3:162309707[N	SVTYPE=BND;POS=162309707;STRANDS=--:12;CIPOS=-26,24;CIEND=-26,24;CIPOS95=0,0;CIEND95=0,0;MATEID=585398_2;EVENT=585398;SU=12;PE=3;SR=9;ALG=PROD;AF=6.839e-05;NSAMP=2;MSQ=53.93;AC=2;AN=29246;NFAM=2	SVTYPE=BND;POS=162311276;STRANDS=--:12;CIPOS=-26,24;CIEND=-26,24;CIPOS95=0,0;CIEND95=0,0;MATEID=585398_1;EVENT=585398;SECONDARY;SU=12;PE=3;SR=9;ALG=PROD;AF=6.839e-05;NSAMP=2;MSQ=53.93;AC=2;AN=29246;NFAM=2
chr3	162311369	162311388	chr3	162312472	162312491	327194	284.48	+	-	BND	PASS	327194_1	N	N[chr3:162312483[	327194_2	N	]chr3:162311379]N	SVTYPE=BND;POS=162311379;STRANDS=+-:16;CIPOS=-10,9;CIEND=-10,9;CIPOS95=0,0;CIEND95=0,0;MATEID=327194_2;EVENT=327194;SU=16;PE=8;SR=8;ALG=PROD;AF=3.419e-05;NSAMP=1;MSQ=284.48;RECLASSIFIED;AC=1;AN=29246;NFAM=1	SVTYPE=BND;POS=162312483;STRANDS=+-:16;CIPOS=-10,9;CIEND=-10,9;CIPOS95=0,0;CIEND95=0,0;MATEID=327194_1;EVENT=327194;SECONDARY;SU=16;PE=8;SR=8;ALG=PROD;AF=3.419e-05;NSAMP=1;MSQ=284.48;RECLASSIFIED;AC=1;AN=29246;NFAM=1
chr3	162311372	162311391	chr3	162313064	162313083	509739	253.23	-	+	DUP	PASS	509739	N	<DUP>	.	.	.	SVTYPE=DUP;POS=162311382;SVLEN=1692;END=162313074;STRANDS=-+:19;CIPOS=-10,9;CIEND=-10,9;CIPOS95=0,0;CIEND95=0,0;SU=19;PE=12;SR=7;ALG=PROD;AF=6.839e-05;NSAMP=1;MSQ=251.83;AC=2;AN=29246;NFAM=1	.
chr3	162315469	162315515	chr16	49385904	49385950	63671	27496.8	+	+	BND	PASS	63671_1	N	N]chr16:49385928]	63671_2	N	N]chr3:162315493]	SVTYPE=BND;POS=162315493;STRANDS=++:20;CIPOS=-24,22;CIEND=-24,22;CIPOS95=0,0;CIEND95=0,0;MATEID=63671_2;EVENT=63671;SU=20;PE=1;SR=19;ALG=PROD;AF=3.419e-05;NSAMP=1;MSQ=23.68;AC=1;AN=29246;NFAM=1	SVTYPE=BND;POS=49385928;STRANDS=++:20;CIPOS=-24,22;CIEND=-24,22;CIPOS95=0,0;CIEND95=0,0;MATEID=63671_1;EVENT=63671;SECONDARY;SU=20;PE=1;SR=19;ALG=PROD;AF=3.419e-05;NSAMP=1;MSQ=23.68;AC=1;AN=29246;NFAM=1
chr3	162318615	162318668	chr3	162319627	162319686	585400	442.04	-	-	BND	LOW	585400_1	N	[chr3:162319658[N	585400_2	N	[chr3:162318645[N	SVTYPE=BND;POS=162318645;STRANDS=--:34;CIPOS=-29,24;CIEND=-30,29;CIPOS95=0,0;CIEND95=0,0;MATEID=585400_2;EVENT=585400;SU=34;PE=25;SR=9;ALG=PROD;AF=6.839e-05;NSAMP=2;MSQ=147.78;AC=2;AN=29246;NFAM=2	SVTYPE=BND;POS=162319658;STRANDS=--:34;CIPOS=-30,29;CIEND=-29,24;CIPOS95=0,0;CIEND95=0,0;MATEID=585400_1;EVENT=585400;SECONDARY;SU=34;PE=25;SR=9;ALG=PROD;AF=6.839e-05;NSAMP=2;MSQ=147.78;AC=2;AN=29246;NFAM=2
chr3	162318661	162318768	chr7	4571094	4571160	69555	426464.0	-	-	BND	LOW	69555_1	N	[chr7:4571143[N	69555_2	N	[chr3:162318757[N	SVTYPE=BND;POS=162318757;STRANDS=--:5219;IMPRECISE;CIPOS=-95,12;CIEND=-48,18;CIPOS95=-3,3;CIEND95=0,0;MATEID=69555_2;EVENT=69555;SU=5219;PE=5219;SR=0;ALG=PROD;AF=0.1444;NSAMP=4222;MSQ=66.43;AC=4222;AN=29246;NFAM=3933	SVTYPE=BND;POS=4571143;STRANDS=--:5219;IMPRECISE;CIPOS=-48,18;CIEND=-95,12;CIPOS95=0,0;CIEND95=-3,3;MATEID=69555_1;EVENT=69555;SECONDARY;SU=5219;PE=5219;SR=0;ALG=PROD;AF=0.1444;NSAMP=4222;MSQ=66.43;AC=4222;AN=29246;NFAM=3933
chr3	162318759	162318776	chr10	75692330	75692345	60341	1157.74	-	+	BND	LOW	60341_1	N	]chr10:75692337]N	60341_2	N	N[chr3:162318769[	SVTYPE=BND;POS=162318769;STRANDS=-+:60;CIPOS=-9,8;CIEND=-7,8;CIPOS95=0,0;CIEND95=0,0;MATEID=60341_2;EVENT=60341;SU=60;PE=0;SR=60;ALG=PROD;AF=0.001573;NSAMP=46;MSQ=17.6;AC=46;AN=29246;NFAM=46	SVTYPE=BND;POS=75692337;STRANDS=-+:60;CIPOS=-7,8;CIEND=-9,8;CIPOS95=0,0;CIEND95=0,0;MATEID=60341_1;EVENT=60341;SECONDARY;SU=60;PE=0;SR=60;ALG=PROD;AF=0.001573;NSAMP=46;MSQ=17.6;AC=46;AN=29246;NFAM=46
chr3	162318784	162318819	chr3	162319353	162319385	509740	132.41	-	+	BND	LOW	509740_1	N	]chr3:162319366]N	509740_2	N	N[chr3:162318792[	SVTYPE=BND;POS=162318792;STRANDS=-+:17;CIPOS=-7,28;CIEND=-13,19;CIPOS95=0,0;CIEND95=0,0;MATEID=509740_2;EVENT=509740;SU=17;PE=0;SR=17;ALG=PROD;AF=0.0001026;NSAMP=3;MSQ=4.46;RECLASSIFIED;AC=3;AN=29246;NFAM=3	SVTYPE=BND;POS=162319366;STRANDS=-+:17;CIPOS=-13,19;CIEND=-7,28;CIPOS95=0,0;CIEND95=0,0;MATEID=509740_1;EVENT=509740;SECONDARY;SU=17;PE=0;SR=17;ALG=PROD;AF=0.0001026;NSAMP=3;MSQ=4.46;RECLASSIFIED;AC=3;AN=29246;NFAM=3
chr3	162318792	162318811	chr3	162318908	162318927	327195	5359.7	+	-	BND	LOW	327195_1	N	N[chr3:162318919[	327195_2	N	]chr3:162318802]N	SVTYPE=BND;POS=162318802;STRANDS=+-:4;IMPRECISE;CIPOS=-10,9;CIEND=-10,9;CIPOS95=-1,1;CIEND95=-1,1;MATEID=327195_2;EVENT=327195;SU=4;PE=2;SR=2;ALG=PROD;AF=0.004829;NSAMP=141;MSQ=22.3;RECLASSIFIED;AC=141;AN=29200;NFAM=141	SVTYPE=BND;POS=162318919;STRANDS=+-:4;IMPRECISE;CIPOS=-10,9;CIEND=-10,9;CIPOS95=-1,1;CIEND95=-1,1;MATEID=327195_1;EVENT=327195;SECONDARY;SU=4;PE=2;SR=2;ALG=PROD;AF=0.004829;NSAMP=141;MSQ=22.3;RECLASSIFIED;AC=141;AN=29200;NFAM=141
chr3	162318823	162318840	chr3	162319372	162319389	327196	23813.0	+	-	BND	LOW	327196_1	N	N[chr3:162319382[	327196_2	N	]chr3:162318832]N	SVTYPE=BND;POS=162318832;STRANDS=+-:22;CIPOS=-9,8;CIEND=-9,8;CIPOS95=0,0;CIEND95=0,0;MATEID=327196_2;EVENT=327196;SU=22;PE=0;SR=22;ALG=PROD;AF=0.0186;NSAMP=405;MSQ=30.83;RECLASSIFIED;AC=544;AN=29246;NFAM=393	SVTYPE=BND;POS=162319382;STRANDS=+-:22;CIPOS=-9,8;CIEND=-9,8;CIPOS95=0,0;CIEND95=0,0;MATEID=327196_1;EVENT=327196;SECONDARY;SU=22;PE=0;SR=22;ALG=PROD;AF=0.0186;NSAMP=405;MSQ=30.83;RECLASSIFIED;AC=544;AN=29246;NFAM=393
chr3	162318831	162319926	chr7	4570930	4572037	69554	809709.0	+	+	BND	LOW	69554_1	N	N]chr7:4571185]	69554_2	N	N]chr3:162318889]	SVTYPE=BND;POS=162318889;STRANDS=++:6016;IMPRECISE;CIPOS=-58,1037;CIEND=-255,852;CIPOS95=-58,202;CIEND95=-154,154;MATEID=69554_2;EVENT=69554;SU=6016;PE=5723;SR=293;ALG=SUM;AF=0.2731;NSAMP=7856;MSQ=69.7;RETAINED;AC=7987;AN=29246;NFAM=7334	SVTYPE=BND;POS=4571185;STRANDS=++:6016;IMPRECISE;CIPOS=-255,852;CIEND=-58,1037;CIPOS95=-154,154;CIEND95=-58,202;MATEID=69554_1;EVENT=69554;SECONDARY;SU=6016;PE=5723;SR=293;ALG=SUM;AF=0.2731;NSAMP=7856;MSQ=69.7;RETAINED;AC=7987;AN=29246;NFAM=7334
chr3	162319311	162319313	chr11	82416665	82416668	60702	10788.6	+	+	BND	LOW	60702_1	N	N]chr11:82416667]	60702_2	N	N]chr3:162319312]	SVTYPE=BND;POS=162319312;STRANDS=++:571;CIPOS=-1,1;CIEND=-2,1;CIPOS95=0,0;CIEND95=0,0;MATEID=60702_2;EVENT=60702;SU=571;PE=0;SR=571;ALG=PROD;AF=0.01149;NSAMP=335;MSQ=22.65;AC=336;AN=29244;NFAM=335	SVTYPE=BND;POS=82416667;STRANDS=++:571;CIPOS=-2,1;CIEND=-1,1;CIPOS95=0,0;CIEND95=0,0;MATEID=60702_1;EVENT=60702;SECONDARY;SU=571;PE=0;SR=571;ALG=PROD;AF=0.01149;NSAMP=335;MSQ=22.65;AC=336;AN=29244;NFAM=335
chr3	162321688	162321705	chr3	162321765	162321782	327198	293.64	+	-	BND	PASS	327198_1	N	N[chr3:162321776[	327198_2	N	]chr3:162321698]N	SVTYPE=BND;POS=162321698;STRANDS=+-:8;CIPOS=-10,7;CIEND=-10,7;CIPOS95=0,0;CIEND95=0,0;MATEID=327198_2;EVENT=327198;SU=8;PE=0;SR=8;ALG=PROD;AF=3.42e-05;NSAMP=1;MSQ=266.76;RECLASSIFIED;AC=1;AN=29242;NFAM=1	SVTYPE=BND;POS=162321776;STRANDS=+-:8;CIPOS=-10,7;CIEND=-10,7;CIPOS95=0,0;CIEND95=0,0;MATEID=327198_1;EVENT=327198;SECONDARY;SU=8;PE=0;SR=8;ALG=PROD;AF=3.42e-05;NSAMP=1;MSQ=266.76;RECLASSIFIED;AC=1;AN=29242;NFAM=1
chr3	162322220	162322267	chr3	162322278	162322333	327199	515.35	+	-	DEL	PASS	327199	N	<DEL>	.	.	.	SVTYPE=DEL;POS=162322244;SVLEN=-61;END=162322305;STRANDS=+-:21;CIPOS=-24,23;CIEND=-27,28;CIPOS95=0,0;CIEND95=0,0;SU=21;PE=0;SR=21;ALG=PROD;AF=3.419e-05;NSAMP=1;MSQ=242.78;AC=1;AN=29246;NFAM=1	.
chr3	162322992	162323003	chr3	162328042	162328058	327200	509.54	+	-	DEL	PASS	327200	N	<DEL>	.	.	.	SVTYPE=DEL;POS=162322996;SVLEN=-5054;END=162328050;STRANDS=+-:16;IMPRECISE;CIPOS=-4,7;CIEND=-8,8;CIPOS95=0,0;CIEND95=-1,0;SU=16;PE=12;SR=4;ALG=PROD;AF=3.419e-05;NSAMP=1;MSQ=509.54;AC=1;AN=29246;NFAM=1	.
chr3	162323477	162323481	chr3	162329614	162329633	509741	209.05	-	+	DUP	PASS	509741	N	<DUP>	.	.	.	SVTYPE=DUP;POS=162323480;SVLEN=6144;END=162329624;STRANDS=-+:20;CIPOS=-3,1;CIEND=-10,9;CIPOS95=0,0;CIEND95=0,0;SU=20;PE=11;SR=9;ALG=PROD;AF=3.419e-05;NSAMP=1;MSQ=208.56;AC=1;AN=29246;NFAM=1	.
chr3	162327953	162327972	chr3	162455160	162455167	327201	359.56	+	-	DEL	PASS	327201	N	<DEL>	.	.	.	SVTYPE=DEL;POS=162327963;SVLEN=-127202;END=162455165;STRANDS=+-:17;CIPOS=-10,9;CIEND=-5,2;CIPOS95=0,0;CIEND95=0,0;SU=17;PE=10;SR=7;ALG=PROD;AF=3.419e-05;NSAMP=1;MSQ=359.56;AC=1;AN=29246;NFAM=1	.
chr3	162333201	162333209	chr3	162333276	162333283	327202	227.9	+	-	DEL	PASS	327202	N	<DEL>	.	.	.	SVTYPE=DEL;POS=162333206;SVLEN=-74;END=162333280;STRANDS=+-:10;CIPOS=-5,3;CIEND=-4,3;CIPOS95=0,0;CIEND95=0,0;SU=10;PE=2;SR=8;ALG=PROD;AF=3.419e-05;NSAMP=1;MSQ=227.81;AC=1;AN=29246;NFAM=1	.
chr3	162336106	162336119	chr3	162338957	162338973	327203	296.71	+	-	DEL	PASS	327203	N	<DEL>	.	.	.	SVTYPE=DEL;POS=162336112;SVLEN=-2854;END=162338966;STRANDS=+-:12;CIPOS=-6,7;CIEND=-9,7;CIPOS95=0,0;CIEND95=0,0;SU=12;PE=8;SR=4;ALG=PROD;AF=3.419e-05;NSAMP=1;MSQ=296.7;AC=1;AN=29246;NFAM=1	.
chr3	162344038	162344044	chr3	162441381	162441397	327204	444.19	+	-	DEL	PASS	327204	N	<DEL>	.	.	.	SVTYPE=DEL;POS=162344042;SVLEN=-97346;END=162441388;STRANDS=+-:20;CIPOS=-4,2;CIEND=-7,9;CIPOS95=0,0;CIEND95=0,0;SU=20;PE=10;SR=10;ALG=PROD;AF=3.419e-05;NSAMP=1;MSQ=440.47;AC=1;AN=29246;NFAM=1	.
chr3	162350158	162350209	chr3	162350223	162350274	327205	548.74	+	-	BND	PASS	327205_1	N	N[chr3:162350250[	327205_2	N	]chr3:162350184]N	SVTYPE=BND;POS=162350184;STRANDS=+-:21;CIPOS=-26,25;CIEND=-26,25;CIPOS95=0,0;CIEND95=0,0;MATEID=327205_2;EVENT=327205;SU=21;PE=0;SR=21;ALG=PROD;AF=6.839e-05;NSAMP=2;MSQ=274.21;RECLASSIFIED;AC=2;AN=29246;NFAM=2	SVTYPE=BND;POS=162350250;STRANDS=+-:21;CIPOS=-26,25;CIEND=-26,25;CIPOS95=0,0;CIEND95=0,0;MATEID=327205_1;EVENT=327205;SECONDARY;SU=21;PE=0;SR=21;ALG=PROD;AF=6.839e-05;NSAMP=2;MSQ=274.21;RECLASSIFIED;AC=2;AN=29246;NFAM=2
chr3	162353855	162353900	chr3	162354195	162354242	327206	1616.66	+	-	BND	LOW	327206_1	N	N[chr3:162354220[	327206_2	N	]chr3:162353878]N	SVTYPE=BND;POS=162353878;STRANDS=+-:28;CIPOS=-23,22;CIEND=-24,23;CIPOS95=0,0;CIEND95=0,0;MATEID=327206_2;EVENT=327206;SU=28;PE=4;SR=24;ALG=PROD;AF=0.0004787;NSAMP=14;MSQ=69.9;RECLASSIFIED;AC=14;AN=29246;NFAM=14	SVTYPE=BND;POS=162354220;STRANDS=+-:28;CIPOS=-24,23;CIEND=-23,22;CIPOS95=0,0;CIEND95=0,0;MATEID=327206_1;EVENT=327206;SECONDARY;SU=28;PE=4;SR=24;ALG=PROD;AF=0.0004787;NSAMP=14;MSQ=69.9;RECLASSIFIED;AC=14;AN=29246;NFAM=14
chr3	162354335	162354352	chr13	108972336	108972353	62549	88351.9	-	-	BND	LOW	62549_1	N	[chr13:108972346[N	62549_2	N	[chr3:162354345[N	SVTYPE=BND;POS=162354345;STRANDS=--:4;CIPOS=-9,8;CIEND=-9,8;CIPOS95=0,0;CIEND95=0,0;MATEID=62549_2;EVENT=62549;SU=4;PE=0;SR=4;ALG=PROD;AF=0.0625;NSAMP=1794;MSQ=32.61;AC=1828;AN=29246;NFAM=1735	SVTYPE=BND;POS=108972346;STRANDS=--:4;CIPOS=-9,8;CIEND=-9,8;CIPOS95=0,0;CIEND95=0,0;MATEID=62549_1;EVENT=62549;SECONDARY;SU=4;PE=0;SR=4;ALG=PROD;AF=0.0625;NSAMP=1794;MSQ=32.61;AC=1828;AN=29246;NFAM=1735
chr3	162354335	162354352	chrX	4841833	4841850	71783	133397.0	-	-	BND	LOW	71783_1	N	[chrX:4841843[N	71783_2	N	[chr3:162354345[N	SVTYPE=BND;POS=162354345;STRANDS=--:4;CIPOS=-9,8;CIEND=-9,8;CIPOS95=0,0;CIEND95=0,0;MATEID=71783_2;EVENT=71783;SU=4;PE=0;SR=4;ALG=PROD;AF=0.09177;NSAMP=2342;MSQ=36.74;AC=2684;AN=29246;NFAM=2247	SVTYPE=BND;POS=4841843;STRANDS=--:4;CIPOS=-9,8;CIEND=-9,8;CIPOS95=0,0;CIEND95=0,0;MATEID=71783_1;EVENT=71783;SECONDARY;SU=4;PE=0;SR=4;ALG=PROD;AF=0.09177;NSAMP=2342;MSQ=36.74;AC=2684;AN=29246;NFAM=2247
chr3	162387391	162387404	chrX	43121570	43121583	72064	109.87	-	+	BND	LOW	72064_1	N	]chrX:43121577]N	72064_2	N	N[chr3:162387399[	SVTYPE=BND;POS=162387399;STRANDS=-+:6;IMPRECISE;CIPOS=-7,6;CIEND=-7,6;CIPOS95=-1,1;CIEND95=-1,1;MATEID=72064_2;EVENT=72064;SU=6;PE=0;SR=6;ALG=PROD;AF=0.0001026;NSAMP=2;MSQ=54.68;AC=3;AN=29246;NFAM=2	SVTYPE=BND;POS=43121577;STRANDS=-+:6;IMPRECISE;CIPOS=-7,6;CIEND=-7,6;CIPOS95=-1,1;CIEND95=-1,1;MATEID=72064_1;EVENT=72064;SECONDARY;SU=6;PE=0;SR=6;ALG=PROD;AF=0.0001026;NSAMP=2;MSQ=54.68;AC=3;AN=29246;NFAM=2
chr3	162391966	162391985	chr3	162392132	162392151	327208	263.06	+	-	DEL	PASS	327208	N	<DEL>	.	.	.	SVTYPE=DEL;POS=162391976;SVLEN=-166;END=162392142;STRANDS=+-:10;CIPOS=-10,9;CIEND=-10,9;CIPOS95=0,0;CIEND95=0,0;SU=10;PE=0;SR=10;ALG=PROD;AF=3.419e-05;NSAMP=1;MSQ=260.82;AC=1;AN=29246;NFAM=1	.
chr3	162395054	162395060	chr3	162395136	162395154	327209	234.76	+	-	BND	LOW	327209_1	N	N[chr3:162395146[	327209_2	N	]chr3:162395058]N	SVTYPE=BND;POS=162395058;STRANDS=+-:11;CIPOS=-4,2;CIEND=-9,9;CIPOS95=0,0;CIEND95=0,0;MATEID=327209_2;EVENT=327209;SU=11;PE=0;SR=11;ALG=PROD;AF=3.419e-05;NSAMP=1;MSQ=233.7;RECLASSIFIED;AC=1;AN=29246;NFAM=1	SVTYPE=BND;POS=162395146;STRANDS=+-:11;CIPOS=-9,9;CIEND=-4,2;CIPOS95=0,0;CIEND95=0,0;MATEID=327209_1;EVENT=327209;SECONDARY;SU=11;PE=0;SR=11;ALG=PROD;AF=3.419e-05;NSAMP=1;MSQ=233.7;RECLASSIFIED;AC=1;AN=29246;NFAM=1
chr3	162410124	162410345	chr3	162425308	162425481	327210	266070.0	+	-	DEL	PASS	327210	N	<DEL>	.	.	.	SVTYPE=DEL;POS=162410152;SVLEN=-15326;END=162425478;STRANDS=+-:1293;IMPRECISE;CIPOS=-28,193;CIEND=-170,3;CIPOS95=-6,6;CIEND95=-2,2;SU=1293;PE=1293;SR=0;ALG=PROD;AF=0.03717;NSAMP=1041;MSQ=134.84;MEDGQR=2.49;Q10GQR=2.25;AC=1087;AN=29246;NFAM=963	.
chr3	162436653	162436672	chr3	162441885	162441890	327211	642.96	+	-	DEL	PASS	327211	N	<DEL>	.	.	.	SVTYPE=DEL;POS=162436663;SVLEN=-5226;END=162441889;STRANDS=+-:24;CIPOS=-10,9;CIEND=-4,1;CIPOS95=0,0;CIEND95=0,0;SU=24;PE=15;SR=9;ALG=PROD;AF=3.419e-05;NSAMP=1;MSQ=641.55;AC=1;AN=29246;NFAM=1	.
chr3	162441878	162441925	chr3	162441947	162441994	327213	413.6	+	-	DEL	PASS	327213	N	<DEL>	.	.	.	SVTYPE=DEL;POS=162441902;SVLEN=-69;END=162441971;STRANDS=+-:15;CIPOS=-24,23;CIEND=-24,23;CIPOS95=0,0;CIEND95=0,0;SU=15;PE=0;SR=15;ALG=PROD;AF=6.839e-05;NSAMP=2;MSQ=200.92;AC=2;AN=29244;NFAM=2	.
chr3	162448784	162448795	chr3	162450989	162451006	327214	3374.86	+	-	DEL	PASS	327214	N	<DEL>	.	.	.	SVTYPE=DEL;POS=162448790;SVLEN=-2209;END=162450999;STRANDS=+-:142;CIPOS=-6,5;CIEND=-10,7;CIPOS95=0,0;CIEND95=0,0;SU=142;PE=82;SR=60;ALG=PROD;AF=0.0001368;NSAMP=4;MSQ=453.26;AC=4;AN=29246;NFAM=4	.
chr3	162472172	162472182	chr3	162472499	162472518	327215	836.19	+	-	BND	LOW	327215_1	N	N[chr3:162472510[	327215_2	N	]chr3:162472178]N	SVTYPE=BND;POS=162472178;STRANDS=+-:9;CIPOS=-6,4;CIEND=-10,9;CIPOS95=0,0;CIEND95=0,0;MATEID=327215_2;EVENT=327215;SU=9;PE=2;SR=7;ALG=PROD;AF=0.0005129;NSAMP=15;MSQ=48.28;RECLASSIFIED;AC=15;AN=29246;NFAM=15	SVTYPE=BND;POS=162472510;STRANDS=+-:9;CIPOS=-10,9;CIEND=-6,4;CIPOS95=0,0;CIEND95=0,0;MATEID=327215_1;EVENT=327215;SECONDARY;SU=9;PE=2;SR=7;ALG=PROD;AF=0.0005129;NSAMP=15;MSQ=48.28;RECLASSIFIED;AC=15;AN=29246;NFAM=15
chr3	162481573	162481908	chr13	29640938	29641633	62179	452.06	+	-	BND	LOW	62179_1	N	N[chr13:29641605[	62179_2	N	]chr3:162481603]N	SVTYPE=BND;POS=162481603;STRANDS=+-:30;IMPRECISE;CIPOS=-30,305;CIEND=-666,29;CIPOS95=-30,34;CIEND95=-133,29;MATEID=62179_2;EVENT=62179;SU=30;PE=30;SR=0;ALG=PROD;AF=6.839e-05;NSAMP=2;MSQ=226;AC=2;AN=29246;NFAM=1	SVTYPE=BND;POS=29641605;STRANDS=+-:30;IMPRECISE;CIPOS=-666,29;CIEND=-30,305;CIPOS95=-133,29;CIEND95=-30,34;MATEID=62179_1;EVENT=62179;SECONDARY;SU=30;PE=30;SR=0;ALG=PROD;AF=6.839e-05;NSAMP=2;MSQ=226;AC=2;AN=29246;NFAM=1
chr3	162495919	162495919	chr3	162517808	162517808	327216	255557.0	+	-	DEL	PASS	327216	N	<DEL>	.	.	.	SVTYPE=DEL;POS=162495919;SVLEN=-21889;END=162517808;STRANDS=+-:10493;CIPOS=0,0;CIEND=0,0;CIPOS95=0,0;CIEND95=0,0;SU=10493;PE=6220;SR=4273;ALG=PROD;AF=0.003317;NSAMP=93;MSQ=589.73;AC=97;AN=29246;NFAM=85	.
chr3	162501857	162501858	chr7	57282518	57282518	69853	12827.0	-	+	BND	LOW	69853_1	N	]chr7:57282518]N	69853_2	N	N[chr3:162501858[	SVTYPE=BND;POS=162501858;STRANDS=-+:967;CIPOS=0,1;CIEND=0,0;CIPOS95=0,0;CIEND95=0,0;MATEID=69853_2;EVENT=69853;SU=967;PE=0;SR=967;ALG=PROD;AF=0.007625;NSAMP=223;MSQ=35.03;AC=223;AN=29246;NFAM=223	SVTYPE=BND;POS=57282518;STRANDS=-+:967;CIPOS=0,0;CIEND=0,1;CIPOS95=0,0;CIEND95=0,0;MATEID=69853_1;EVENT=69853;SECONDARY;SU=967;PE=0;SR=967;ALG=PROD;AF=0.007625;NSAMP=223;MSQ=35.03;AC=223;AN=29246;NFAM=223
chr3	162524503	162524520	chr7	5447552	5447569	69562	4944.25	+	+	BND	LOW	69562_1	N	N]chr7:5447561]	69562_2	N	N]chr3:162524512]	SVTYPE=BND;POS=162524512;STRANDS=++:16;CIPOS=-9,8;CIEND=-9,8;CIPOS95=0,0;CIEND95=0,0;MATEID=69562_2;EVENT=69562;SU=16;PE=0;SR=16;ALG=PROD;AF=0.005095;NSAMP=149;MSQ=25.05;AC=149;AN=29246;NFAM=149	SVTYPE=BND;POS=5447561;STRANDS=++:16;CIPOS=-9,8;CIEND=-9,8;CIPOS95=0,0;CIEND95=0,0;MATEID=69562_1;EVENT=69562;SECONDARY;SU=16;PE=0;SR=16;ALG=PROD;AF=0.005095;NSAMP=149;MSQ=25.05;AC=149;AN=29246;NFAM=149
chr3	162529143	162529201	chr17	81742506	81742565	64383	259.05	-	+	BND	LOW	64383_1	N	]chr17:81742536]N	64383_2	N	N[chr3:162529174[	SVTYPE=BND;POS=162529174;STRANDS=-+:4;IMPRECISE;CIPOS=-30,28;CIEND=-30,29;CIPOS95=-1,1;CIEND95=-1,1;MATEID=64383_2;EVENT=64383;SU=4;PE=1;SR=3;ALG=PROD;AF=0.0003419;NSAMP=6;MSQ=25.24;AC=10;AN=29246;NFAM=6	SVTYPE=BND;POS=81742536;STRANDS=-+:4;IMPRECISE;CIPOS=-30,29;CIEND=-30,28;CIPOS95=-1,1;CIEND95=-1,1;MATEID=64383_1;EVENT=64383;SECONDARY;SU=4;PE=1;SR=3;ALG=PROD;AF=0.0003419;NSAMP=6;MSQ=25.24;AC=10;AN=29246;NFAM=6
chr3	162531347	162532743	chr3	162532261	162533668	585402	2610.93	+	+	INV	LOW	585402	N	<INV>	.	.	.	SVTYPE=INV;POS=162532077;SVLEN=838;END=162532915;STRANDS=++:27,--:24;IMPRECISE;CIPOS=-730,666;CIEND=-654,753;CIPOS95=-156,156;CIEND95=-183,183;SU=51;PE=51;SR=0;ALG=SUM;AF=0.002052;NSAMP=60;MSQ=41.93;RETAINED;AC=60;AN=29246;NFAM=60	.
chr3	162531640	162532021	chr3	162532521	162532894	585404	193.49	-	-	BND	LOW	585404_1	N	[chr3:162532866[N	585404_2	N	[chr3:162531993[N	SVTYPE=BND;POS=162531993;STRANDS=--:4;IMPRECISE;CIPOS=-352,29;CIEND=-344,29;CIPOS95=-79,29;CIEND95=-65,29;MATEID=585404_2;EVENT=585404;SU=4;PE=4;SR=0;ALG=PROD;AF=0.0003419;NSAMP=10;MSQ=16.88;AC=10;AN=29246;NFAM=10	SVTYPE=BND;POS=162532866;STRANDS=--:4;IMPRECISE;CIPOS=-344,29;CIEND=-352,29;CIPOS95=-65,29;CIEND95=-79,29;MATEID=585404_1;EVENT=585404;SECONDARY;SU=4;PE=4;SR=0;ALG=PROD;AF=0.0003419;NSAMP=10;MSQ=16.88;AC=10;AN=29246;NFAM=10
chr3	162532510	162532733	chr3	162532896	162533529	585405	543.87	+	+	BND	LOW	585405_1	N	N]chr3:162532946]	585405_2	N	N]chr3:162532560]	SVTYPE=BND;POS=162532560;STRANDS=++:4;IMPRECISE;CIPOS=-50,173;CIEND=-50,583;CIPOS95=-50,74;CIEND95=-50,108;MATEID=585405_2;EVENT=585405;SU=4;PE=4;SR=0;ALG=PROD;AF=0.0006156;NSAMP=17;MSQ=29.12;AC=18;AN=29242;NFAM=17	SVTYPE=BND;POS=162532946;STRANDS=++:4;IMPRECISE;CIPOS=-50,583;CIEND=-50,173;CIPOS95=-50,108;CIEND95=-50,74;MATEID=585405_1;EVENT=585405;SECONDARY;SU=4;PE=4;SR=0;ALG=PROD;AF=0.0006156;NSAMP=17;MSQ=29.12;AC=18;AN=29242;NFAM=17
chr3	162542003	162542020	chr5	62710040	62710058	67626	6.68	-	+	BND	LOW	67626_1	N	]chr5:62710050]N	67626_2	N	N[chr3:162542013[	SVTYPE=BND;POS=162542013;STRANDS=-+:4;IMPRECISE;CIPOS=-9,8;CIEND=-10,8;CIPOS95=0,0;CIEND95=-1,0;MATEID=67626_2;EVENT=67626;SU=4;PE=0;SR=4;ALG=PROD;AF=3.419e-05;NSAMP=1;MSQ=4.64;AC=1;AN=29246;NFAM=1	SVTYPE=BND;POS=62710050;STRANDS=-+:4;IMPRECISE;CIPOS=-10,8;CIEND=-9,8;CIPOS95=-1,0;CIEND95=0,0;MATEID=67626_1;EVENT=67626;SECONDARY;SU=4;PE=0;SR=4;ALG=PROD;AF=3.419e-05;NSAMP=1;MSQ=4.64;AC=1;AN=29246;NFAM=1
chr3	162542213	162542224	chrX	121609736	121609747	72427	437.93	-	-	BND	LOW	72427_1	N	[chrX:121609743[N	72427_2	N	[chr3:162542220[N	SVTYPE=BND;POS=162542220;STRANDS=--:43;CIPOS=-6,5;CIEND=-6,5;CIPOS95=0,0;CIEND95=0,0;MATEID=72427_2;EVENT=72427;SU=43;PE=0;SR=43;ALG=PROD;AF=0.0003419;NSAMP=10;MSQ=33.42;AC=10;AN=29246;NFAM=10	SVTYPE=BND;POS=121609743;STRANDS=--:43;CIPOS=-6,5;CIEND=-6,5;CIPOS95=0,0;CIEND95=0,0;MATEID=72427_1;EVENT=72427;SECONDARY;SU=43;PE=0;SR=43;ALG=PROD;AF=0.0003419;NSAMP=10;MSQ=33.42;AC=10;AN=29246;NFAM=10
chr3	162552474	162552490	chr3	162552922	162552941	327217	421.96	+	-	BND	LOW	327217_1	N	N[chr3:162552933[	327217_2	N	]chr3:162552483]N	SVTYPE=BND;POS=162552483;STRANDS=+-:10;CIPOS=-9,7;CIEND=-10,9;CIPOS95=0,0;CIEND95=0,0;MATEID=327217_2;EVENT=327217;SU=10;PE=6;SR=4;ALG=PROD;AF=0.0002052;NSAMP=6;MSQ=47.59;RECLASSIFIED;AC=6;AN=29246;NFAM=6	SVTYPE=BND;POS=162552933;STRANDS=+-:10;CIPOS=-10,9;CIEND=-9,7;CIPOS95=0,0;CIEND95=0,0;MATEID=327217_1;EVENT=327217;SECONDARY;SU=10;PE=6;SR=4;ALG=PROD;AF=0.0002052;NSAMP=6;MSQ=47.59;RECLASSIFIED;AC=6;AN=29246;NFAM=6
chr3	162559794	162560178	chr3	162561662	162562020	327218	205.59	+	-	DEL	PASS	327218	N	<DEL>	.	.	.	SVTYPE=DEL;POS=162559804;SVLEN=-2207;END=162562011;STRANDS=+-:12;IMPRECISE;CIPOS=-10,374;CIEND=-349,9;CIPOS95=0,107;CIEND95=-93,2;SU=12;PE=12;SR=0;ALG=PROD;AF=3.42e-05;NSAMP=1;MSQ=167.57;AC=1;AN=29240;NFAM=1	.
chr3	162560459	162560805	chr6	13191183	13191513	68283	1671.69	+	+	BND	LOW	68283_1	N	N]chr6:13191213]	68283_2	N	N]chr3:162560489]	SVTYPE=BND;POS=162560489;STRANDS=++:83;IMPRECISE;CIPOS=-30,316;CIEND=-30,300;CIPOS95=-20,20;CIEND95=-18,18;MATEID=68283_2;EVENT=68283;SU=83;PE=83;SR=0;ALG=PROD;AF=0.0006155;NSAMP=18;MSQ=87.7;AC=18;AN=29246;NFAM=16	SVTYPE=BND;POS=13191213;STRANDS=++:83;IMPRECISE;CIPOS=-30,300;CIEND=-30,316;CIPOS95=-18,18;CIEND95=-20,20;MATEID=68283_1;EVENT=68283;SECONDARY;SU=83;PE=83;SR=0;ALG=PROD;AF=0.0006155;NSAMP=18;MSQ=87.7;AC=18;AN=29246;NFAM=16
chr3	162563953	162564012	chr3	162564027	162564086	327219	464.04	+	-	BND	LOW	327219_1	N	N[chr3:162564058[	327219_2	N	]chr3:162563983]N	SVTYPE=BND;POS=162563983;STRANDS=+-:17;CIPOS=-30,29;CIEND=-30,29;CIPOS95=0,0;CIEND95=0,0;MATEID=327219_2;EVENT=327219;SU=17;PE=0;SR=17;ALG=PROD;AF=3.42e-05;NSAMP=1;MSQ=299.7;RECLASSIFIED;AC=1;AN=29236;NFAM=1	SVTYPE=BND;POS=162564058;STRANDS=+-:17;CIPOS=-30,29;CIEND=-30,29;CIPOS95=0,0;CIEND95=0,0;MATEID=327219_1;EVENT=327219;SECONDARY;SU=17;PE=0;SR=17;ALG=PROD;AF=3.42e-05;NSAMP=1;MSQ=299.7;RECLASSIFIED;AC=1;AN=29236;NFAM=1
chr3	162583890	162583949	chr3	162584017	162584064	327222	843.19	+	-	DEL	PASS	327222	N	<DEL>	.	.	.	SVTYPE=DEL;POS=162583920;SVLEN=-121;END=162584041;STRANDS=+-:35;CIPOS=-30,29;CIEND=-24,23;CIPOS95=0,0;CIEND95=0,0;SU=35;PE=1;SR=34;ALG=PROD;AF=6.839e-05;NSAMP=2;MSQ=241.28;AC=2;AN=29246;NFAM=2	.
chr3	162587538	162587587	chr3	162588102	162588146	585406	35963.9	+	+	INV	LOW	585406	N	<INV>	.	.	.	SVTYPE=INV;POS=162587558;SVLEN=568;END=162588126;STRANDS=++:7,--:5;CIPOS=-20,29;CIEND=-24,20;CIPOS95=0,0;CIEND95=0,0;SU=12;PE=12;SR=0;ALG=PROD;AF=0.03693;NSAMP=1078;MSQ=19.92;AC=1080;AN=29246;NFAM=1064	.
chr3	162587927	162587967	chr3	162588121	162588719	585407	49.76	+	+	BND	LOW	585407_1	N	N]chr3:162588131]	585407_2	N	N]chr3:162587937]	SVTYPE=BND;POS=162587937;STRANDS=++:4;IMPRECISE;CIPOS=-10,30;CIEND=-10,588;CIPOS95=-1,29;CIEND95=-1,128;MATEID=585407_2;EVENT=585407;SU=4;PE=4;SR=0;ALG=PROD;AF=0.0001026;NSAMP=3;MSQ=10.67;AC=3;AN=29246;NFAM=3	SVTYPE=BND;POS=162588131;STRANDS=++:4;IMPRECISE;CIPOS=-10,588;CIEND=-10,30;CIPOS95=-1,128;CIEND95=-1,29;MATEID=585407_1;EVENT=585407;SECONDARY;SU=4;PE=4;SR=0;ALG=PROD;AF=0.0001026;NSAMP=3;MSQ=10.67;AC=3;AN=29246;NFAM=3
chr3	162588783	162588801	chr3	162588954	162588988	327223	1246.18	+	-	DEL	PASS	327223	N	<DEL>	.	.	.	SVTYPE=DEL;POS=162588793;SVLEN=-186;END=162588979;STRANDS=+-:40;CIPOS=-10,8;CIEND=-25,9;CIPOS95=0,0;CIEND95=0,0;SU=40;PE=0;SR=40;ALG=PROD;AF=0.000171;NSAMP=5;MSQ=248.11;AC=5;AN=29246;NFAM=5	.
chr3	162614589	162614608	chr3	162618392	162618411	327225	608.55	+	-	DEL	PASS	327225	N	<DEL>	.	.	.	SVTYPE=DEL;POS=162614599;SVLEN=-3803;END=162618402;STRANDS=+-:24;CIPOS=-10,9;CIEND=-10,9;CIPOS95=0,0;CIEND95=0,0;SU=24;PE=14;SR=10;ALG=PROD;AF=3.419e-05;NSAMP=1;MSQ=608.55;AC=1;AN=29246;NFAM=1	.
chr3	162624563	162624571	chr3	162624785	162624804	327227	248.67	+	-	BND	LOW	327227_1	N	N[chr3:162624796[	327227_2	N	]chr3:162624568]N	SVTYPE=BND;POS=162624568;STRANDS=+-:11;CIPOS=-5,3;CIEND=-10,9;CIPOS95=0,0;CIEND95=0,0;MATEID=327227_2;EVENT=327227;SU=11;PE=2;SR=9;ALG=PROD;AF=6.839e-05;NSAMP=2;MSQ=121.33;RECLASSIFIED;AC=2;AN=29246;NFAM=2	SVTYPE=BND;POS=162624796;STRANDS=+-:11;CIPOS=-10,9;CIEND=-5,3;CIPOS95=0,0;CIEND95=0,0;MATEID=327227_1;EVENT=327227;SECONDARY;SU=11;PE=2;SR=9;ALG=PROD;AF=6.839e-05;NSAMP=2;MSQ=121.33;RECLASSIFIED;AC=2;AN=29246;NFAM=2
chr3	162627981	162628000	chr3	162670792	162670794	327228	575.35	+	-	DEL	PASS	327228	N	<DEL>	.	.	.	SVTYPE=DEL;POS=162627991;SVLEN=-42803;END=162670794;STRANDS=+-:25;CIPOS=-10,9;CIEND=-2,0;CIPOS95=0,0;CIEND95=0,0;SU=25;PE=11;SR=14;ALG=PROD;AF=3.419e-05;NSAMP=1;MSQ=575.35;AC=1;AN=29246;NFAM=1	.
chr3	162630505	162630552	chr3	162631318	162631368	327229	2022.96	+	-	DEL	PASS	327229	N	<DEL>	.	.	.	SVTYPE=DEL;POS=162630532;SVLEN=-814;END=162631346;STRANDS=+-:43;CIPOS=-27,20;CIEND=-28,22;CIPOS95=0,0;CIEND95=0,0;SU=43;PE=33;SR=10;ALG=PROD;AF=6.839e-05;NSAMP=2;MSQ=458.48;AC=2;AN=29246;NFAM=2	.
chr3	162646862	162646870	chr3	162646930	162646938	327230	2164.01	+	-	BND	LOW	327230_1	N	N[chr3:162646935[	327230_2	N	]chr3:162646866]N	SVTYPE=BND;POS=162646866;STRANDS=+-:85;CIPOS=-4,4;CIEND=-4,4;CIPOS95=0,0;CIEND95=0,0;MATEID=327230_2;EVENT=327230;SU=85;PE=1;SR=84;ALG=PROD;AF=0.0002735;NSAMP=8;MSQ=225.91;RECLASSIFIED;AC=8;AN=29246;NFAM=8	SVTYPE=BND;POS=162646935;STRANDS=+-:85;CIPOS=-4,4;CIEND=-4,4;CIPOS95=0,0;CIEND95=0,0;MATEID=327230_1;EVENT=327230;SECONDARY;SU=85;PE=1;SR=84;ALG=PROD;AF=0.0002735;NSAMP=8;MSQ=225.91;RECLASSIFIED;AC=8;AN=29246;NFAM=8
chr3	162669785	162669790	chr3	162676012	162676016	327231	6225.22	+	-	BND	PASS	327231_1	N	N[chr3:162676016[	327231_2	N	]chr3:162669788]N	SVTYPE=BND;POS=162669788;STRANDS=+-:259;CIPOS=-3,2;CIEND=-3,1;CIPOS95=0,0;CIEND95=0,0;MATEID=327231_2;EVENT=327231;SU=259;PE=170;SR=89;ALG=PROD;AF=0.0001026;NSAMP=3;MSQ=322.66;RECLASSIFIED;AC=3;AN=29246;NFAM=3	SVTYPE=BND;POS=162676016;STRANDS=+-:259;CIPOS=-3,1;CIEND=-3,2;CIPOS95=0,0;CIEND95=0,0;MATEID=327231_1;EVENT=327231;SECONDARY;SU=259;PE=170;SR=89;ALG=PROD;AF=0.0001026;NSAMP=3;MSQ=322.66;RECLASSIFIED;AC=3;AN=29246;NFAM=3
chr3	162669859	162669903	chr3	162670223	162670282	327232	1607.92	+	-	BND	LOW	327232_1	N	N[chr3:162670254[	327232_2	N	]chr3:162669882]N	SVTYPE=BND;POS=162669882;STRANDS=+-:26;CIPOS=-23,21;CIEND=-30,29;CIPOS95=0,0;CIEND95=0,0;MATEID=327232_2;EVENT=327232;SU=26;PE=5;SR=21;ALG=PROD;AF=0.0006839;NSAMP=20;MSQ=73.73;RECLASSIFIED;AC=20;AN=29246;NFAM=20	SVTYPE=BND;POS=162670254;STRANDS=+-:26;CIPOS=-30,29;CIEND=-23,21;CIPOS95=0,0;CIEND95=0,0;MATEID=327232_1;EVENT=327232;SECONDARY;SU=26;PE=5;SR=21;ALG=PROD;AF=0.0006839;NSAMP=20;MSQ=73.73;RECLASSIFIED;AC=20;AN=29246;NFAM=20
chr3	162679878	162679897	chr3	162679969	162679988	585410	246.12	+	+	INV	LOW	585410	N	<INV>	.	.	.	SVTYPE=INV;POS=162679888;SVLEN=91;END=162679979;STRANDS=++:1,--:3;IMPRECISE;CIPOS=-10,9;CIEND=-10,9;CIPOS95=-3,3;CIEND95=-3,3;SU=4;PE=3;SR=1;ALG=PROD;AF=0.0003419;NSAMP=10;MSQ=13.66;AC=10;AN=29246;NFAM=10	.
chr3	162680258	162680277	chr3	162680373	162680392	327233	358.89	+	-	BND	PASS	327233_1	N	N[chr3:162680384[	327233_2	N	]chr3:162680268]N	SVTYPE=BND;POS=162680268;STRANDS=+-:15;CIPOS=-10,9;CIEND=-10,9;CIPOS95=0,0;CIEND95=0,0;MATEID=327233_2;EVENT=327233;SU=15;PE=0;SR=15;ALG=PROD;AF=3.419e-05;NSAMP=1;MSQ=356.69;RECLASSIFIED;AC=1;AN=29246;NFAM=1	SVTYPE=BND;POS=162680384;STRANDS=+-:15;CIPOS=-10,9;CIEND=-10,9;CIPOS95=0,0;CIEND95=0,0;MATEID=327233_1;EVENT=327233;SECONDARY;SU=15;PE=0;SR=15;ALG=PROD;AF=3.419e-05;NSAMP=1;MSQ=356.69;RECLASSIFIED;AC=1;AN=29246;NFAM=1
chr3	162683354	162683362	chr3	162686858	162686865	327234	434.65	+	-	DEL	PASS	327234	N	<DEL>	.	.	.	SVTYPE=DEL;POS=162683358;SVLEN=-3505;END=162686863;STRANDS=+-:17;CIPOS=-4,4;CIEND=-5,2;CIPOS95=0,0;CIEND95=0,0;SU=17;PE=10;SR=7;ALG=PROD;AF=3.419e-05;NSAMP=1;MSQ=434.65;AC=1;AN=29246;NFAM=1	.
chr3	162684685	162684704	chr3	162684837	162684856	327235	381.09	+	-	BND	PASS	327235_1	N	N[chr3:162684848[	327235_2	N	]chr3:162684695]N	SVTYPE=BND;POS=162684695;STRANDS=+-:17;CIPOS=-10,9;CIEND=-10,9;CIPOS95=0,0;CIEND95=0,0;MATEID=327235_2;EVENT=327235;SU=17;PE=0;SR=17;ALG=PROD;AF=3.419e-05;NSAMP=1;MSQ=380.61;RECLASSIFIED;AC=1;AN=29246;NFAM=1	SVTYPE=BND;POS=162684848;STRANDS=+-:17;CIPOS=-10,9;CIEND=-10,9;CIPOS95=0,0;CIEND95=0,0;MATEID=327235_1;EVENT=327235;SECONDARY;SU=17;PE=0;SR=17;ALG=PROD;AF=3.419e-05;NSAMP=1;MSQ=380.61;RECLASSIFIED;AC=1;AN=29246;NFAM=1
chr3	162690477	162690625	chr6	31282317	31282449	68419	38398.0	-	-	BND	LOW	68419_1	N	[chr6:31282449[N	68419_2	N	[chr3:162690617[N	SVTYPE=BND;POS=162690617;STRANDS=--:4007;IMPRECISE;CIPOS=-139,9;CIEND=-131,1;CIPOS95=-3,3;CIEND95=-1,1;MATEID=68419_2;EVENT=68419;SU=4007;PE=4007;SR=0;ALG=PROD;AF=0.01686;NSAMP=493;MSQ=37.95;AC=493;AN=29246;NFAM=482	SVTYPE=BND;POS=31282449;STRANDS=--:4007;IMPRECISE;CIPOS=-131,1;CIEND=-139,9;CIPOS95=-1,1;CIEND95=-3,3;MATEID=68419_1;EVENT=68419;SECONDARY;SU=4007;PE=4007;SR=0;ALG=PROD;AF=0.01686;NSAMP=493;MSQ=37.95;AC=493;AN=29246;NFAM=482
chr3	162690522	162690522	chr3	162690824	162690824	327236	2.44921e+07	+	-	MEI	PASS	327236	N	<DEL:ME:SINE|Alu|AluY>	.	.	.	SVTYPE=MEI;POS=162690522;SVLEN=-302;END=162690824;STRANDS=+-:504070;CIPOS=0,0;CIEND=0,0;CIPOS95=0,0;CIEND95=0,0;SU=504070;PE=57661;SR=446409;AF=0.8433;NSAMP=14341;MSQ=1027.5;MEDGQR=2.34;Q10GQR=0.47;AC=24652;AN=29232;NFAM=13243	.
chr3	162690788	162690969	chr6	31282460	31282533	68420	25208.5	+	+	BND	LOW	68420_1	N	N]chr6:31282464]	68420_2	N	N]chr3:162690790]	SVTYPE=BND;POS=162690790;STRANDS=++:2154;IMPRECISE;CIPOS=-2,179;CIEND=-4,69;CIPOS95=-2,7;CIEND95=-1,1;MATEID=68420_2;EVENT=68420;SU=2154;PE=2154;SR=0;ALG=PROD;AF=0.01419;NSAMP=414;MSQ=36.66;AC=415;AN=29246;NFAM=413	SVTYPE=BND;POS=31282464;STRANDS=++:2154;IMPRECISE;CIPOS=-4,69;CIEND=-2,179;CIPOS95=-1,1;CIEND95=-2,7;MATEID=68420_1;EVENT=68420;SECONDARY;SU=2154;PE=2154;SR=0;ALG=PROD;AF=0.01419;NSAMP=414;MSQ=36.66;AC=415;AN=29246;NFAM=413
chr3	162708374	162708422	chr3	162726614	162726662	327238	1306.83	+	-	DEL	PASS	327238	N	<DEL>	.	.	.	SVTYPE=DEL;POS=162708398;SVLEN=-18241;END=162726639;STRANDS=+-:25;CIPOS=-24,24;CIEND=-25,23;CIPOS95=0,0;CIEND95=0,0;SU=25;PE=16;SR=9;ALG=PROD;AF=6.839e-05;NSAMP=2;MSQ=653.41;AC=2;AN=29246;NFAM=2	.
chr3	162722540	162722591	chr3	162722613	162722664	327240	1386.7	+	-	BND	LOW	327240_1	N	N[chr3:162722640[	327240_2	N	]chr3:162722566]N	SVTYPE=BND;POS=162722566;STRANDS=+-:52;CIPOS=-26,25;CIEND=-26,25;CIPOS95=0,0;CIEND95=0,0;MATEID=327240_2;EVENT=327240;SU=52;PE=0;SR=52;ALG=PROD;AF=0.0002052;NSAMP=6;MSQ=230.92;RECLASSIFIED;AC=6;AN=29246;NFAM=6	SVTYPE=BND;POS=162722640;STRANDS=+-:52;CIPOS=-26,25;CIEND=-26,25;CIPOS95=0,0;CIEND95=0,0;MATEID=327240_1;EVENT=327240;SECONDARY;SU=52;PE=0;SR=52;ALG=PROD;AF=0.0002052;NSAMP=6;MSQ=230.92;RECLASSIFIED;AC=6;AN=29246;NFAM=6
chr3	162723462	162723510	chr3	162855041	162855087	509745	1002.79	-	+	DUP	PASS	509745	N	<DUP>	.	.	.	SVTYPE=DUP;POS=162723488;SVLEN=131576;END=162855064;STRANDS=-+:76;CIPOS=-26,22;CIEND=-23,23;CIPOS95=0,0;CIEND95=0,0;SU=76;PE=56;SR=20;ALG=PROD;AF=0.0001026;NSAMP=2;MSQ=353.12;AC=3;AN=29246;NFAM=2	.
chr3	162731178	162731178	chr3	162732047	162732047	327241	843716.0	+	-	DEL	PASS	327241	N	<DEL>	.	.	.	SVTYPE=DEL;POS=162731178;SVLEN=-869;END=162732047;STRANDS=+-:31881;CIPOS=0,0;CIEND=0,0;CIPOS95=0,0;CIEND95=0,0;SU=31881;PE=22655;SR=9226;ALG=PROD;AF=0.029;NSAMP=825;MSQ=514.69;MEDGQR=4.32;Q10GQR=4.07;AC=848;AN=29246;NFAM=773	.
chr3	162733603	162733614	chr3	162734375	162734386	327242	368.8	+	-	BND	LOW	327242_1	N	N[chr3:162734383[	327242_2	N	]chr3:162733608]N	SVTYPE=BND;POS=162733608;STRANDS=+-:14;CIPOS=-5,6;CIEND=-7,4;CIPOS95=0,0;CIEND95=0,0;MATEID=327242_2;EVENT=327242;SU=14;PE=9;SR=5;ALG=PROD;AF=6.839e-05;NSAMP=2;MSQ=184.4;RECLASSIFIED;AC=2;AN=29246;NFAM=2	SVTYPE=BND;POS=162734383;STRANDS=+-:14;CIPOS=-7,4;CIEND=-5,6;CIPOS95=0,0;CIEND95=0,0;MATEID=327242_1;EVENT=327242;SECONDARY;SU=14;PE=9;SR=5;ALG=PROD;AF=6.839e-05;NSAMP=2;MSQ=184.4;RECLASSIFIED;AC=2;AN=29246;NFAM=2
chr3	162749024	162749040	chr3	162783295	162783314	327243	260.23	+	-	DEL	PASS	327243	N	<DEL>	.	.	.	SVTYPE=DEL;POS=162749031;SVLEN=-34274;END=162783305;STRANDS=+-:12;IMPRECISE;CIPOS=-7,9;CIEND=-10,9;CIPOS95=-1,1;CIEND95=-1,0;SU=12;PE=9;SR=3;ALG=PROD;AF=3.419e-05;NSAMP=1;MSQ=245.72;AC=1;AN=29246;NFAM=1	.
chr3	162749563	162749614	chr16	27572336	27572387	63623	105.04	-	-	BND	LOW	63623_1	N	[chr16:27572363[N	63623_2	N	[chr3:162749590[N	SVTYPE=BND;POS=162749590;STRANDS=--:14;CIPOS=-26,25;CIEND=-26,25;CIPOS95=0,0;CIEND95=0,0;MATEID=63623_2;EVENT=63623;SU=14;PE=0;SR=14;ALG=PROD;AF=0.0001368;NSAMP=4;MSQ=11.44;AC=4;AN=29246;NFAM=4	SVTYPE=BND;POS=27572363;STRANDS=--:14;CIPOS=-26,25;CIEND=-26,25;CIPOS95=0,0;CIEND95=0,0;MATEID=63623_1;EVENT=63623;SECONDARY;SU=14;PE=0;SR=14;ALG=PROD;AF=0.0001368;NSAMP=4;MSQ=11.44;AC=4;AN=29246;NFAM=4
chr3	162750819	162750836	chr3	162750879	162750896	327244	180.11	+	-	DEL	PASS	327244	N	<DEL>	.	.	.	SVTYPE=DEL;POS=162750828;SVLEN=-60;END=162750888;STRANDS=+-:4;CIPOS=-9,8;CIEND=-9,8;CIPOS95=0,0;CIEND95=0,0;SU=4;PE=0;SR=4;ALG=PROD;AF=3.419e-05;NSAMP=1;MSQ=179.85;AC=1;AN=29246;NFAM=1	.
chr3	162753474	162753850	chr15	73040246	73040759	63428	73585.7	-	-	BND	LOW	63428_1	N	[chr15:73040749[N	63428_2	N	[chr3:162753842[N	SVTYPE=BND;POS=162753842;STRANDS=--:31;IMPRECISE;CIPOS=-367,9;CIEND=-502,11;CIPOS95=-30,9;CIEND95=-108,11;MATEID=63428_2;EVENT=63428;SU=31;PE=31;SR=0;ALG=PROD;AF=0.06695;NSAMP=1842;MSQ=28.27;AC=1958;AN=29246;NFAM=1807	SVTYPE=BND;POS=73040749;STRANDS=--:31;IMPRECISE;CIPOS=-502,11;CIEND=-367,9;CIPOS95=-108,11;CIEND95=-30,9;MATEID=63428_1;EVENT=63428;SECONDARY;SU=31;PE=31;SR=0;ALG=PROD;AF=0.06695;NSAMP=1842;MSQ=28.27;AC=1958;AN=29246;NFAM=1807
chr3	162753832	162753849	chr18	1419894	1419913	64407	22283.3	-	-	BND	LOW	64407_1	N	[chr18:1419906[N	64407_2	N	[chr3:162753842[N	SVTYPE=BND;POS=162753842;STRANDS=--:20;CIPOS=-9,8;CIEND=-11,8;CIPOS95=0,0;CIEND95=0,0;MATEID=64407_2;EVENT=64407;SU=20;PE=0;SR=20;ALG=PROD;AF=0.02602;NSAMP=698;MSQ=21.68;AC=761;AN=29246;NFAM=681	SVTYPE=BND;POS=1419906;STRANDS=--:20;CIPOS=-11,8;CIEND=-9,8;CIPOS95=0,0;CIEND95=0,0;MATEID=64407_1;EVENT=64407;SECONDARY;SU=20;PE=0;SR=20;ALG=PROD;AF=0.02602;NSAMP=698;MSQ=21.68;AC=761;AN=29246;NFAM=681
chr3	162753847	162753866	chr8	24118803	24118817	70484	5046.96	+	-	BND	LOW	70484_1	N	N[chr8:24118814[	70484_2	N	]chr3:162753857]N	SVTYPE=BND;POS=162753857;STRANDS=+-:109;CIPOS=-10,9;CIEND=-10,4;CIPOS95=0,0;CIEND95=0,0;MATEID=70484_2;EVENT=70484;SU=109;PE=63;SR=46;ALG=PROD;AF=0.004924;NSAMP=144;MSQ=21.79;AC=144;AN=29246;NFAM=144	SVTYPE=BND;POS=24118814;STRANDS=+-:109;CIPOS=-10,4;CIEND=-10,9;CIPOS95=0,0;CIEND95=0,0;MATEID=70484_1;EVENT=70484;SECONDARY;SU=109;PE=63;SR=46;ALG=PROD;AF=0.004924;NSAMP=144;MSQ=21.79;AC=144;AN=29246;NFAM=144
chr3	162753848	162753867	chr8	24118881	24118899	70485	23160.0	-	+	BND	LOW	70485_1	N	]chr8:24118890]N	70485_2	N	N[chr3:162753859[	SVTYPE=BND;POS=162753859;STRANDS=-+:23;CIPOS=-10,9;CIEND=-9,9;CIPOS95=0,0;CIEND95=0,0;MATEID=70485_2;EVENT=70485;SU=23;PE=8;SR=15;ALG=PROD;AF=0.01734;NSAMP=505;MSQ=29.51;AC=507;AN=29246;NFAM=502	SVTYPE=BND;POS=24118890;STRANDS=-+:23;CIPOS=-9,9;CIEND=-10,9;CIPOS95=0,0;CIEND95=0,0;MATEID=70485_1;EVENT=70485;SECONDARY;SU=23;PE=8;SR=15;ALG=PROD;AF=0.01734;NSAMP=505;MSQ=29.51;AC=507;AN=29246;NFAM=502
chr3	162753849	162753866	chr8	22079238	22079255	70476	21787.3	-	-	BND	LOW	70476_1	N	[chr8:22079248[N	70476_2	N	[chr3:162753859[N	SVTYPE=BND;POS=162753859;STRANDS=--:4;CIPOS=-9,8;CIEND=-9,8;CIPOS95=0,0;CIEND95=0,0;MATEID=70476_2;EVENT=70476;SU=4;PE=0;SR=4;ALG=PROD;AF=0.01706;NSAMP=496;MSQ=27.72;AC=499;AN=29246;NFAM=489	SVTYPE=BND;POS=22079248;STRANDS=--:4;CIPOS=-9,8;CIEND=-9,8;CIPOS95=0,0;CIEND95=0,0;MATEID=70476_1;EVENT=70476;SECONDARY;SU=4;PE=0;SR=4;ALG=PROD;AF=0.01706;NSAMP=496;MSQ=27.72;AC=499;AN=29246;NFAM=489
chr3	162753853	162753861	chr15	73040839	73040844	63258	10556.5	+	+	BND	LOW	63258_1	N	N]chr15:73040840]	63258_2	N	N]chr3:162753857]	SVTYPE=BND;POS=162753857;STRANDS=++:464;CIPOS=-4,4;CIEND=-1,4;CIPOS95=0,0;CIEND95=0,0;MATEID=63258_2;EVENT=63258;SU=464;PE=292;SR=172;ALG=PROD;AF=0.01039;NSAMP=303;MSQ=23.26;AC=304;AN=29246;NFAM=300	SVTYPE=BND;POS=73040840;STRANDS=++:464;CIPOS=-1,4;CIEND=-4,4;CIPOS95=0,0;CIEND95=0,0;MATEID=63258_1;EVENT=63258;SECONDARY;SU=464;PE=292;SR=172;ALG=PROD;AF=0.01039;NSAMP=303;MSQ=23.26;AC=304;AN=29246;NFAM=300
chr3	162760486	162760490	chr3	162764898	162764911	509746	2389.31	-	+	BND	LOW	509746_1	N	]chr3:162764906]N	509746_2	N	N[chr3:162760490[	SVTYPE=BND;POS=162760490;STRANDS=-+:273;CIPOS=-3,1;CIEND=-8,5;CIPOS95=0,0;CIEND95=0,0;MATEID=509746_2;EVENT=509746;SU=273;PE=103;SR=170;ALG=PROD;AF=0.0006497;NSAMP=19;MSQ=113.96;RECLASSIFIED;AC=19;AN=29246;NFAM=19	SVTYPE=BND;POS=162764906;STRANDS=-+:273;CIPOS=-8,5;CIEND=-3,1;CIPOS95=0,0;CIEND95=0,0;MATEID=509746_1;EVENT=509746;SECONDARY;SU=273;PE=103;SR=170;ALG=PROD;AF=0.0006497;NSAMP=19;MSQ=113.96;RECLASSIFIED;AC=19;AN=29246;NFAM=19
chr3	162760601	162760614	chr3	162778357	162778367	327245	4325.96	+	-	BND	LOW	327245_1	N	N[chr3:162778361[	327245_2	N	]chr3:162760607]N	SVTYPE=BND;POS=162760607;STRANDS=+-:273;CIPOS=-6,7;CIEND=-3,7;CIPOS95=0,0;CIEND95=0,0;MATEID=327245_2;EVENT=327245;SU=273;PE=100;SR=173;ALG=PROD;AF=0.0006155;NSAMP=18;MSQ=224.02;RECLASSIFIED;AC=18;AN=29246;NFAM=18	SVTYPE=BND;POS=162778361;STRANDS=+-:273;CIPOS=-3,7;CIEND=-6,7;CIPOS95=0,0;CIEND95=0,0;MATEID=327245_1;EVENT=327245;SECONDARY;SU=273;PE=100;SR=173;ALG=PROD;AF=0.0006155;NSAMP=18;MSQ=224.02;RECLASSIFIED;AC=18;AN=29246;NFAM=18
chr3	162764895	162765143	chr3	162777988	162778365	327246	3444.94	+	-	BND	LOW	327246_1	N	N[chr3:162778360[	327246_2	N	]chr3:162764905]N	SVTYPE=BND;POS=162764905;STRANDS=+-:125;IMPRECISE;CIPOS=-10,238;CIEND=-371,6;CIPOS95=-10,12;CIEND95=-16,6;MATEID=327246_2;EVENT=327246;SU=125;PE=125;SR=0;ALG=PROD;AF=0.0006497;NSAMP=19;MSQ=155.38;RECLASSIFIED;AC=19;AN=29246;NFAM=19	SVTYPE=BND;POS=162778360;STRANDS=+-:125;IMPRECISE;CIPOS=-371,6;CIEND=-10,238;CIPOS95=-16,6;CIEND95=-10,12;MATEID=327246_1;EVENT=327246;SECONDARY;SU=125;PE=125;SR=0;ALG=PROD;AF=0.0006497;NSAMP=19;MSQ=155.38;RECLASSIFIED;AC=19;AN=29246;NFAM=19
chr3	162769430	162769464	chr3	162773235	162773288	327247	1740.85	+	-	DEL	PASS	327247	N	<DEL>	.	.	.	SVTYPE=DEL;POS=162769437;SVLEN=-3827;END=162773264;STRANDS=+-:79;CIPOS=-7,27;CIEND=-29,24;CIPOS95=0,0;CIEND95=0,0;SU=79;PE=44;SR=35;ALG=PROD;AF=6.839e-05;NSAMP=2;MSQ=341.62;AC=2;AN=29246;NFAM=2	.
chr3	162773517	162773567	chr3	162779526	162779576	327248	2358.5	+	-	DEL	PASS	327248	N	<DEL>	.	.	.	SVTYPE=DEL;POS=162773542;SVLEN=-6010;END=162779552;STRANDS=+-:107;CIPOS=-25,25;CIEND=-26,24;CIPOS95=0,0;CIEND95=0,0;SU=107;PE=53;SR=54;ALG=PROD;AF=6.839e-05;NSAMP=2;MSQ=340.09;AC=2;AN=29246;NFAM=2	.
chr3	162788645	162788650	chr3	162793269	162793285	327249	458.19	+	-	DEL	PASS	327249	N	<DEL>	.	.	.	SVTYPE=DEL;POS=162788648;SVLEN=-4628;END=162793276;STRANDS=+-:20;CIPOS=-3,2;CIEND=-7,9;CIPOS95=0,0;CIEND95=0,0;SU=20;PE=10;SR=10;ALG=PROD;AF=3.419e-05;NSAMP=1;MSQ=455.56;AC=1;AN=29246;NFAM=1	.
chr3	162794346	162794346	chr3	162908546	162908546	327250	1.19453e+07	+	-	DEL	PASS	327250	N	<DEL>	.	.	.	SVTYPE=DEL;POS=162794346;SVLEN=-114200;END=162908546;STRANDS=+-:431813;CIPOS=0,0;CIEND=0,0;CIPOS95=0,0;CIEND95=0,0;SU=431813;PE=258397;SR=173416;ALG=PROD;AF=0.3922;NSAMP=9014;MSQ=747.82;MEDGQR=12.49;Q10GQR=4.28;AC=11469;AN=29242;NFAM=8447	.
chr3	162807954	162807954	chr3	162829855	162829855	585412	8.45884e+06	+	+	BND	PASS	585412_1	N	N]chr3:162829855]	585412_2	N	N]chr3:162807954]	SVTYPE=BND;POS=162807954;STRANDS=++:324514;CIPOS=0,0;CIEND=0,0;CIPOS95=0,0;CIEND95=0,0;MATEID=585412_2;EVENT=585412;SU=324514;PE=193557;SR=130957;AF=0.4161;NSAMP=6442;MSQ=733.53;AC=10367;AN=24914;NFAM=5998	SVTYPE=BND;POS=162829855;STRANDS=++:324514;CIPOS=0,0;CIEND=0,0;CIPOS95=0,0;CIEND95=0,0;MATEID=585412_1;EVENT=585412;SECONDARY;SU=324514;PE=193557;SR=130957;AF=0.4161;NSAMP=6442;MSQ=733.53;AC=10367;AN=24914;NFAM=5998
chr3	162815658	162815675	chr3	162816066	162816083	327252	5045.62	+	-	BND	LOW	327252_1	N	N[chr3:162816076[	327252_2	N	]chr3:162815667]N	SVTYPE=BND;POS=162815667;STRANDS=+-:4;CIPOS=-9,8;CIEND=-9,8;CIPOS95=0,0;CIEND95=0,0;MATEID=327252_2;EVENT=327252;SU=4;PE=0;SR=4;ALG=PROD;AF=0.001025;NSAMP=17;MSQ=15.07;RECLASSIFIED;AC=18;AN=17566;NFAM=17	SVTYPE=BND;POS=162816076;STRANDS=+-:4;CIPOS=-9,8;CIEND=-9,8;CIPOS95=0,0;CIEND95=0,0;MATEID=327252_1;EVENT=327252;SECONDARY;SU=4;PE=0;SR=4;ALG=PROD;AF=0.001025;NSAMP=17;MSQ=15.07;RECLASSIFIED;AC=18;AN=17566;NFAM=17
chr3	162827574	162827574	chr3	162829870	162829870	585413	8.06262e+06	-	-	BND	PASS	585413_1	N	[chr3:162829871[N	585413_2	N	[chr3:162827575[N	SVTYPE=BND;POS=162827575;STRANDS=--:320581;CIPOS=0,0;CIEND=0,0;CIPOS95=0,0;CIEND95=0,0;MATEID=585413_2;EVENT=585413;SU=320581;PE=188691;SR=131890;AF=0.4155;NSAMP=6435;MSQ=700.65;AC=10360;AN=24934;NFAM=5992	SVTYPE=BND;POS=162829871;STRANDS=--:320581;CIPOS=0,0;CIEND=0,0;CIPOS95=0,0;CIEND95=0,0;MATEID=585413_1;EVENT=585413;SECONDARY;SU=320581;PE=188691;SR=131890;AF=0.4155;NSAMP=6435;MSQ=700.65;AC=10360;AN=24934;NFAM=5992
chr3	162855640	162855677	chr9	63764304	63764321	71308	692.21	-	+	BND	LOW	71308_1	N	]chr9:63764313]N	71308_2	N	N[chr3:162855649[	SVTYPE=BND;POS=162855649;STRANDS=-+:23;CIPOS=-8,29;CIEND=-9,8;CIPOS95=0,0;CIEND95=0,0;MATEID=71308_2;EVENT=71308;SU=23;PE=0;SR=23;ALG=PROD;AF=0.0007522;NSAMP=22;MSQ=20.58;AC=22;AN=29246;NFAM=22	SVTYPE=BND;POS=63764313;STRANDS=-+:23;CIPOS=-9,8;CIEND=-8,29;CIPOS95=0,0;CIEND95=0,0;MATEID=71308_1;EVENT=71308;SECONDARY;SU=23;PE=0;SR=23;ALG=PROD;AF=0.0007522;NSAMP=22;MSQ=20.58;AC=22;AN=29246;NFAM=22
chr3	162862445	162862502	chr5	2226452	2226509	67295	487.37	+	+	BND	LOW	67295_1	N	N]chr5:2226481]	67295_2	N	N]chr3:162862474]	SVTYPE=BND;POS=162862474;STRANDS=++:12;CIPOS=-29,28;CIEND=-29,28;CIPOS95=0,0;CIEND95=0,0;MATEID=67295_2;EVENT=67295;SU=12;PE=0;SR=12;ALG=PROD;AF=0.0002393;NSAMP=7;MSQ=34.03;AC=7;AN=29246;NFAM=7	SVTYPE=BND;POS=2226481;STRANDS=++:12;CIPOS=-29,28;CIEND=-29,28;CIPOS95=0,0;CIEND95=0,0;MATEID=67295_1;EVENT=67295;SECONDARY;SU=12;PE=0;SR=12;ALG=PROD;AF=0.0002393;NSAMP=7;MSQ=34.03;AC=7;AN=29246;NFAM=7
chr3	162896933	162896952	chr3	162952976	162952981	509748	325.94	-	+	DUP	PASS	509748	N	<DUP>	.	.	.	SVTYPE=DUP;POS=162896943;SVLEN=56036;END=162952979;STRANDS=-+:25;CIPOS=-10,9;CIEND=-3,2;CIPOS95=0,0;CIEND95=0,0;SU=25;PE=15;SR=10;ALG=PROD;AF=3.419e-05;NSAMP=1;MSQ=276.45;AC=1;AN=29246;NFAM=1	.
chr3	162897969	162898549	chr19	13497559	13498246	64833	174.62	-	+	BND	LOW	64833_1	N	]chr19:13497569]N	64833_2	N	N[chr3:162898541[	SVTYPE=BND;POS=162898541;STRANDS=-+:4;IMPRECISE;CIPOS=-571,9;CIEND=-10,677;CIPOS95=-189,1;CIEND95=0,243;MATEID=64833_2;EVENT=64833;SU=4;PE=4;SR=0;ALG=PROD;AF=0.0001026;NSAMP=3;MSQ=24.21;AC=3;AN=29246;NFAM=3	SVTYPE=BND;POS=13497569;STRANDS=-+:4;IMPRECISE;CIPOS=-10,677;CIEND=-571,9;CIPOS95=0,243;CIEND95=-189,1;MATEID=64833_1;EVENT=64833;SECONDARY;SU=4;PE=4;SR=0;ALG=PROD;AF=0.0001026;NSAMP=3;MSQ=24.21;AC=3;AN=29246;NFAM=3
chr3	162908242	162908249	chr3	162914104	162914123	327254	424.48	+	-	DEL	PASS	327254	N	<DEL>	.	.	.	SVTYPE=DEL;POS=162908246;SVLEN=-5868;END=162914114;STRANDS=+-:19;CIPOS=-4,3;CIEND=-10,9;CIPOS95=0,0;CIEND95=0,0;SU=19;PE=10;SR=9;ALG=PROD;AF=3.421e-05;NSAMP=1;MSQ=389.56;AC=1;AN=29232;NFAM=1	.
chr3	162913569	162913584	chr14	41742309	41742324	62707	7.85	-	-	BND	LOW	62707_1	N	[chr14:41742319[N	62707_2	N	[chr3:162913579[N	SVTYPE=BND;POS=162913579;STRANDS=--:5;CIPOS=-9,6;CIEND=-9,6;CIPOS95=0,0;CIEND95=0,0;MATEID=62707_2;EVENT=62707;SU=5;PE=1;SR=4;ALG=PROD;AF=3.419e-05;NSAMP=1;MSQ=6.88;AC=1;AN=29246;NFAM=1	SVTYPE=BND;POS=41742319;STRANDS=--:5;CIPOS=-9,6;CIEND=-9,6;CIPOS95=0,0;CIEND95=0,0;MATEID=62707_1;EVENT=62707;SECONDARY;SU=5;PE=1;SR=4;ALG=PROD;AF=3.419e-05;NSAMP=1;MSQ=6.88;AC=1;AN=29246;NFAM=1
chr3	162943861	162943875	chr3	162945123	162945138	327255	2031.85	+	-	DEL	PASS	327255	N	<DEL>	.	.	.	SVTYPE=DEL;POS=162943870;SVLEN=-1261;END=162945131;STRANDS=+-:101;CIPOS=-9,5;CIEND=-8,7;CIPOS95=0,0;CIEND95=0,0;SU=101;PE=48;SR=53;ALG=PROD;AF=0.000171;NSAMP=5;MSQ=355.43;AC=5;AN=29246;NFAM=5	.
chr3	162946980	162946986	chr3	162947533	162947540	327256	6294.61	+	-	BND	PASS	327256_1	N	N[chr3:162947538[	327256_2	N	]chr3:162946983]N	SVTYPE=BND;POS=162946983;STRANDS=+-:195;CIPOS=-3,3;CIEND=-4,3;CIPOS95=0,0;CIEND95=0,0;MATEID=327256_2;EVENT=327256;SU=195;PE=101;SR=94;ALG=PROD;AF=0.0004445;NSAMP=13;MSQ=399.97;RECLASSIFIED;AC=13;AN=29246;NFAM=12	SVTYPE=BND;POS=162947538;STRANDS=+-:195;CIPOS=-4,3;CIEND=-3,3;CIPOS95=0,0;CIEND95=0,0;MATEID=327256_1;EVENT=327256;SECONDARY;SU=195;PE=101;SR=94;ALG=PROD;AF=0.0004445;NSAMP=13;MSQ=399.97;RECLASSIFIED;AC=13;AN=29246;NFAM=12
chr3	162948095	162948100	chr3	162949757	162949776	327257	758.4	+	-	DEL	PASS	327257	N	<DEL>	.	.	.	SVTYPE=DEL;POS=162948098;SVLEN=-1669;END=162949767;STRANDS=+-:26;CIPOS=-3,2;CIEND=-10,9;CIPOS95=0,0;CIEND95=0,0;SU=26;PE=17;SR=9;ALG=PROD;AF=3.419e-05;NSAMP=1;MSQ=758.4;AC=1;AN=29246;NFAM=1	.
chr3	162972057	162972102	chr3	162980236	162980281	327259	1522.62	+	-	DEL	PASS	327259	N	<DEL>	.	.	.	SVTYPE=DEL;POS=162972080;SVLEN=-8180;END=162980260;STRANDS=+-:64;CIPOS=-23,22;CIEND=-24,21;CIPOS95=0,0;CIEND95=0,0;SU=64;PE=33;SR=31;ALG=PROD;AF=6.839e-05;NSAMP=2;MSQ=761.31;AC=2;AN=29246;NFAM=2	.
chr3	162976142	162976187	chr3	163377924	163377969	327260	2161.1	+	-	DEL	PASS	327260	N	<DEL>	.	.	.	SVTYPE=DEL;POS=162976165;SVLEN=-401783;END=163377948;STRANDS=+-:84;CIPOS=-23,22;CIEND=-24,21;CIPOS95=0,0;CIEND95=0,0;SU=84;PE=62;SR=22;ALG=PROD;AF=3.419e-05;NSAMP=1;MSQ=485.56;AC=1;AN=29246;NFAM=1	.
chr3	162977486	162977504	chr3	162983167	162983186	327261	44.78	+	-	DEL	PASS	327261	N	<DEL>	.	.	.	SVTYPE=DEL;POS=162977496;SVLEN=-5681;END=162983177;STRANDS=+-:8;CIPOS=-10,8;CIEND=-10,9;CIPOS95=0,0;CIEND95=0,0;SU=8;PE=4;SR=4;ALG=PROD;AF=3.419e-05;NSAMP=1;MSQ=38.63;AC=1;AN=29246;NFAM=1	.
chr3	162985884	162985890	chr3	163182499	163182514	509751	1358.56	-	+	DUP	PASS	509751	N	<DUP>	.	.	.	SVTYPE=DUP;POS=162985888;SVLEN=196617;END=163182505;STRANDS=-+:129;CIPOS=-4,2;CIEND=-6,9;CIPOS95=0,0;CIEND95=0,0;SU=129;PE=80;SR=49;ALG=PROD;AF=0.0001368;NSAMP=4;MSQ=281.55;AC=4;AN=29246;NFAM=3	.
chr3	162997350	162997399	chr3	162998731	162998788	327263	1115.21	+	-	DEL	PASS	327263	N	<DEL>	.	.	.	SVTYPE=DEL;POS=162997375;SVLEN=-1386;END=162998761;STRANDS=+-:47;CIPOS=-25,24;CIEND=-30,27;CIPOS95=0,0;CIEND95=0,0;SU=47;PE=32;SR=15;ALG=PROD;AF=3.419e-05;NSAMP=1;MSQ=692.39;AC=1;AN=29246;NFAM=1	.
chr3	162999411	163000561	chr3	163005022	163006314	327264	1.29087e+06	+	-	DEL	PASS	327264	N	<DEL>	.	.	.	SVTYPE=DEL;POS=162999519;SVLEN=-6453;END=163005972;STRANDS=+-:12307;IMPRECISE;CIPOS=-108,1042;CIEND=-950,342;CIPOS95=-108,194;CIEND95=-139,139;SU=12307;PE=12306;SR=1;ALG=SUM;AF=0.4003;NSAMP=8899;MSQ=79.29;RETAINED;MEDGQR=1.83;Q10GQR=0.45;AC=11708;AN=29246;NFAM=8338	.
chr3	163008933	163008940	chr3	163009966	163009983	509753	210.78	-	+	BND	LOW	509753_1	N	]chr3:163009976]N	509753_2	N	N[chr3:163008939[	SVTYPE=BND;POS=163008939;STRANDS=-+:17;CIPOS=-5,2;CIEND=-10,7;CIPOS95=0,0;CIEND95=0,0;MATEID=509753_2;EVENT=509753;SU=17;PE=11;SR=6;ALG=PROD;AF=3.419e-05;NSAMP=1;MSQ=200.3;RECLASSIFIED;AC=1;AN=29246;NFAM=1	SVTYPE=BND;POS=163009976;STRANDS=-+:17;CIPOS=-10,7;CIEND=-5,2;CIPOS95=0,0;CIEND95=0,0;MATEID=509753_1;EVENT=509753;SECONDARY;SU=17;PE=11;SR=6;ALG=PROD;AF=3.419e-05;NSAMP=1;MSQ=200.3;RECLASSIFIED;AC=1;AN=29246;NFAM=1
chr3	163009169	163009183	chr3	163009971	163009984	327266	86.09	+	-	BND	LOW	327266_1	N	N[chr3:163009980[	327266_2	N	]chr3:163009177]N	SVTYPE=BND;POS=163009177;STRANDS=+-:7;CIPOS=-8,6;CIEND=-8,5;CIPOS95=0,0;CIEND95=0,0;MATEID=327266_2;EVENT=327266;SU=7;PE=2;SR=5;ALG=PROD;AF=3.419e-05;NSAMP=1;MSQ=80.65;RECLASSIFIED;AC=1;AN=29246;NFAM=1	SVTYPE=BND;POS=163009980;STRANDS=+-:7;CIPOS=-8,5;CIEND=-8,6;CIPOS95=0,0;CIEND95=0,0;MATEID=327266_1;EVENT=327266;SECONDARY;SU=7;PE=2;SR=5;ALG=PROD;AF=3.419e-05;NSAMP=1;MSQ=80.65;RECLASSIFIED;AC=1;AN=29246;NFAM=1
chr3	163020072	163020293	chr3	163021648	163022043	327268	1873.45	+	-	BND	LOW	327268_1	N	N[chr3:163022015[	327268_2	N	]chr3:163020122]N	SVTYPE=BND;POS=163020122;STRANDS=+-:80;IMPRECISE;CIPOS=-50,171;CIEND=-366,29;CIPOS95=-7,7;CIEND95=-17,17;MATEID=327268_2;EVENT=327268;SU=80;PE=80;SR=0;ALG=PROD;AF=0.0001368;NSAMP=4;MSQ=79.94;RECLASSIFIED;AC=4;AN=29246;NFAM=4	SVTYPE=BND;POS=163022015;STRANDS=+-:80;IMPRECISE;CIPOS=-366,29;CIEND=-50,171;CIPOS95=-17,17;CIEND95=-7,7;MATEID=327268_1;EVENT=327268;SECONDARY;SU=80;PE=80;SR=0;ALG=PROD;AF=0.0001368;NSAMP=4;MSQ=79.94;RECLASSIFIED;AC=4;AN=29246;NFAM=4
chr3	163026388	163026432	chr3	163026751	163026810	327269	2948.79	+	-	BND	LOW	327269_1	N	N[chr3:163026782[	327269_2	N	]chr3:163026411]N	SVTYPE=BND;POS=163026411;STRANDS=+-:36;CIPOS=-23,21;CIEND=-30,29;CIPOS95=0,0;CIEND95=0,0;MATEID=327269_2;EVENT=327269;SU=36;PE=9;SR=27;ALG=PROD;AF=0.001744;NSAMP=51;MSQ=50.37;RECLASSIFIED;AC=51;AN=29246;NFAM=50	SVTYPE=BND;POS=163026782;STRANDS=+-:36;CIPOS=-30,29;CIEND=-23,21;CIPOS95=0,0;CIEND95=0,0;MATEID=327269_1;EVENT=327269;SECONDARY;SU=36;PE=9;SR=27;ALG=PROD;AF=0.001744;NSAMP=51;MSQ=50.37;RECLASSIFIED;AC=51;AN=29246;NFAM=50
chr3	163037891	163037899	chr3	163045841	163045860	327270	317.74	+	-	DEL	PASS	327270	N	<DEL>	.	.	.	SVTYPE=DEL;POS=163037895;SVLEN=-7956;END=163045851;STRANDS=+-:15;CIPOS=-4,4;CIEND=-10,9;CIPOS95=0,0;CIEND95=0,0;SU=15;PE=8;SR=7;ALG=PROD;AF=3.419e-05;NSAMP=1;MSQ=317.74;AC=1;AN=29246;NFAM=1	.
chr3	163046154	163046210	chr3	163046230	163046278	327272	548.5	+	-	BND	PASS	327272_1	N	N[chr3:163046254[	327272_2	N	]chr3:163046184]N	SVTYPE=BND;POS=163046184;STRANDS=+-:22;CIPOS=-30,26;CIEND=-23,25;CIPOS95=0,0;CIEND95=0,0;MATEID=327272_2;EVENT=327272;SU=22;PE=0;SR=22;ALG=PROD;AF=6.839e-05;NSAMP=2;MSQ=274.25;RECLASSIFIED;AC=2;AN=29246;NFAM=2	SVTYPE=BND;POS=163046254;STRANDS=+-:22;CIPOS=-23,25;CIEND=-30,26;CIPOS95=0,0;CIEND95=0,0;MATEID=327272_1;EVENT=327272;SECONDARY;SU=22;PE=0;SR=22;ALG=PROD;AF=6.839e-05;NSAMP=2;MSQ=274.25;RECLASSIFIED;AC=2;AN=29246;NFAM=2
chr3	163047113	163047113	chr3	163051296	163051296	327273	2.64346e+07	+	-	DEL	PASS	327273	N	<DEL>	.	.	.	SVTYPE=DEL;POS=163047113;SVLEN=-4183;END=163051296;STRANDS=+-:829093;CIPOS=0,0;CIEND=0,0;CIPOS95=0,0;CIEND95=0,0;SU=829093;PE=535606;SR=293487;ALG=PROD;AF=0.7669;NSAMP=13729;MSQ=1104.09;MEDGQR=12.85;Q10GQR=12.84;AC=22426;AN=29242;NFAM=12710	.
chr3	163054860	163054915	chr3	163055700	163055755	585414	257.17	-	-	BND	LOW	585414_1	N	[chr3:163055730[N	585414_2	N	[chr3:163054889[N	SVTYPE=BND;POS=163054889;STRANDS=--:23;CIPOS=-28,27;CIEND=-29,26;CIPOS95=0,0;CIEND95=0,0;MATEID=585414_2;EVENT=585414;SU=23;PE=17;SR=6;ALG=PROD;AF=6.839e-05;NSAMP=2;MSQ=128.58;AC=2;AN=29246;NFAM=2	SVTYPE=BND;POS=163055730;STRANDS=--:23;CIPOS=-29,26;CIEND=-28,27;CIPOS95=0,0;CIEND95=0,0;MATEID=585414_1;EVENT=585414;SECONDARY;SU=23;PE=17;SR=6;ALG=PROD;AF=6.839e-05;NSAMP=2;MSQ=128.58;AC=2;AN=29246;NFAM=2
chr3	163055271	163055278	chr3	163055748	163055767	585415	317.42	+	+	BND	PASS	585415_1	N	N]chr3:163055758]	585415_2	N	N]chr3:163055275]	SVTYPE=BND;POS=163055275;STRANDS=++:20;CIPOS=-4,3;CIEND=-10,9;CIPOS95=0,0;CIEND95=0,0;MATEID=585415_2;EVENT=585415;SU=20;PE=11;SR=9;ALG=PROD;AF=3.419e-05;NSAMP=1;MSQ=317.42;AC=1;AN=29246;NFAM=1	SVTYPE=BND;POS=163055758;STRANDS=++:20;CIPOS=-10,9;CIEND=-4,3;CIPOS95=0,0;CIEND95=0,0;MATEID=585415_1;EVENT=585415;SECONDARY;SU=20;PE=11;SR=9;ALG=PROD;AF=3.419e-05;NSAMP=1;MSQ=317.42;AC=1;AN=29246;NFAM=1
chr3	163065203	163065249	chr3	163065293	163065338	327275	890.52	+	-	BND	PASS	327275_1	N	N[chr3:163065317[	327275_2	N	]chr3:163065227]N	SVTYPE=BND;POS=163065227;STRANDS=+-:37;CIPOS=-24,22;CIEND=-23,22;CIPOS95=0,0;CIEND95=0,0;MATEID=327275_2;EVENT=327275;SU=37;PE=1;SR=36;ALG=PROD;AF=6.839e-05;NSAMP=2;MSQ=320.68;RECLASSIFIED;AC=2;AN=29246;NFAM=2	SVTYPE=BND;POS=163065317;STRANDS=+-:37;CIPOS=-23,22;CIEND=-24,22;CIPOS95=0,0;CIEND95=0,0;MATEID=327275_1;EVENT=327275;SECONDARY;SU=37;PE=1;SR=36;ALG=PROD;AF=6.839e-05;NSAMP=2;MSQ=320.68;RECLASSIFIED;AC=2;AN=29246;NFAM=2
chr3	163067434	163067445	chr11	3082668	3082679	60593	8210.97	+	+	BND	LOW	60593_1	N	N]chr11:3082674]	60593_2	N	N]chr3:163067440]	SVTYPE=BND;POS=163067440;STRANDS=++:96;CIPOS=-6,5;CIEND=-6,5;CIPOS95=0,0;CIEND95=0,0;MATEID=60593_2;EVENT=60593;SU=96;PE=0;SR=96;ALG=PROD;AF=0.007933;NSAMP=232;MSQ=28.85;AC=232;AN=29246;NFAM=232	SVTYPE=BND;POS=3082674;STRANDS=++:96;CIPOS=-6,5;CIEND=-6,5;CIPOS95=0,0;CIEND95=0,0;MATEID=60593_1;EVENT=60593;SECONDARY;SU=96;PE=0;SR=96;ALG=PROD;AF=0.007933;NSAMP=232;MSQ=28.85;AC=232;AN=29246;NFAM=232
chr3	163085507	163085524	chr4	57376552	57376566	66571	18066.5	-	+	BND	LOW	66571_1	N	]chr4:57376557]N	66571_2	N	N[chr3:163085517[	SVTYPE=BND;POS=163085517;STRANDS=-+:29;IMPRECISE;CIPOS=-9,8;CIEND=-5,9;CIPOS95=0,0;CIEND95=-1,1;MATEID=66571_2;EVENT=66571;SU=29;PE=0;SR=29;ALG=PROD;AF=0.01675;NSAMP=490;MSQ=24.18;AC=490;AN=29246;NFAM=486	SVTYPE=BND;POS=57376557;STRANDS=-+:29;IMPRECISE;CIPOS=-5,9;CIEND=-9,8;CIPOS95=-1,1;CIEND95=0,0;MATEID=66571_1;EVENT=66571;SECONDARY;SU=29;PE=0;SR=29;ALG=PROD;AF=0.01675;NSAMP=490;MSQ=24.18;AC=490;AN=29246;NFAM=486
chr3	163092533	163092552	chr3	163096657	163096666	327276	248.39	+	-	DEL	PASS	327276	N	<DEL>	.	.	.	SVTYPE=DEL;POS=163092543;SVLEN=-4120;END=163096663;STRANDS=+-:13;CIPOS=-10,9;CIEND=-6,3;CIPOS95=0,0;CIEND95=0,0;SU=13;PE=7;SR=6;ALG=PROD;AF=3.419e-05;NSAMP=1;MSQ=245.66;AC=1;AN=29246;NFAM=1	.
chr3	163124966	163125015	chr3	163128750	163128798	327277	3530.69	+	-	DEL	PASS	327277	N	<DEL>	.	.	.	SVTYPE=DEL;POS=163124990;SVLEN=-3786;END=163128776;STRANDS=+-:139;CIPOS=-24,25;CIEND=-26,22;CIPOS95=0,0;CIEND95=0,0;SU=139;PE=100;SR=39;ALG=PROD;AF=0.000171;NSAMP=5;MSQ=706.13;AC=5;AN=29246;NFAM=5	.
chr3	163130747	163130753	chr10	117459930	117459936	60531	6918.23	-	+	BND	LOW	60531_1	N	]chr10:117459933]N	60531_2	N	N[chr3:163130751[	SVTYPE=BND;POS=163130751;STRANDS=-+:297;CIPOS=-3,3;CIEND=-3,3;CIPOS95=0,0;CIEND95=0,0;MATEID=60531_2;EVENT=60531;SU=297;PE=85;SR=212;ALG=PROD;AF=0.003659;NSAMP=107;MSQ=55.06;AC=107;AN=29246;NFAM=106	SVTYPE=BND;POS=117459933;STRANDS=-+:297;CIPOS=-3,3;CIEND=-3,3;CIPOS95=0,0;CIEND95=0,0;MATEID=60531_1;EVENT=60531;SECONDARY;SU=297;PE=85;SR=212;ALG=PROD;AF=0.003659;NSAMP=107;MSQ=55.06;AC=107;AN=29246;NFAM=106
chr3	163136860	163136875	chr3	163229868	163229873	327281	3860.61	+	-	DEL	PASS	327281	N	<DEL>	.	.	.	SVTYPE=DEL;POS=163136866;SVLEN=-93006;END=163229872;STRANDS=+-:150;CIPOS=-6,9;CIEND=-4,1;CIPOS95=0,0;CIEND95=0,0;SU=150;PE=99;SR=51;ALG=PROD;AF=0.0001026;NSAMP=3;MSQ=722.43;AC=3;AN=29246;NFAM=3	.
chr3	163149128	163149787	chr3	163150028	163150530	327282	645.35	+	-	BND	LOW	327282_1	N	N[chr3:163150502[	327282_2	N	]chr3:163149156]N	SVTYPE=BND;POS=163149156;STRANDS=+-:8;IMPRECISE;CIPOS=-28,631;CIEND=-473,29;CIPOS95=-28,183;CIEND95=-79,29;MATEID=327282_2;EVENT=327282;SU=8;PE=8;SR=0;ALG=PROD;AF=0.0002393;NSAMP=7;MSQ=76.3;RECLASSIFIED;AC=7;AN=29246;NFAM=7	SVTYPE=BND;POS=163150502;STRANDS=+-:8;IMPRECISE;CIPOS=-473,29;CIEND=-28,631;CIPOS95=-79,29;CIEND95=-28,183;MATEID=327282_1;EVENT=327282;SECONDARY;SU=8;PE=8;SR=0;ALG=PROD;AF=0.0002393;NSAMP=7;MSQ=76.3;RECLASSIFIED;AC=7;AN=29246;NFAM=7
chr3	163160547	163160566	chr3	163169394	163169396	327283	810.25	+	-	DEL	PASS	327283	N	<DEL>	.	.	.	SVTYPE=DEL;POS=163160557;SVLEN=-8839;END=163169396;STRANDS=+-:36;CIPOS=-10,9;CIEND=-2,0;CIPOS95=0,0;CIEND95=0,0;SU=36;PE=23;SR=13;ALG=PROD;AF=3.419e-05;NSAMP=1;MSQ=809.24;AC=1;AN=29246;NFAM=1	.
chr3	163161128	163161145	chr5	120160954	120160971	67914	2354.51	-	-	BND	LOW	67914_1	N	[chr5:120160964[N	67914_2	N	[chr3:163161138[N	SVTYPE=BND;POS=163161138;STRANDS=--:4;CIPOS=-9,8;CIEND=-9,8;CIPOS95=0,0;CIEND95=0,0;MATEID=67914_2;EVENT=67914;SU=4;PE=0;SR=4;ALG=PROD;AF=0.002906;NSAMP=85;MSQ=20.05;AC=85;AN=29246;NFAM=84	SVTYPE=BND;POS=120160964;STRANDS=--:4;CIPOS=-9,8;CIEND=-9,8;CIPOS95=0,0;CIEND95=0,0;MATEID=67914_1;EVENT=67914;SECONDARY;SU=4;PE=0;SR=4;ALG=PROD;AF=0.002906;NSAMP=85;MSQ=20.05;AC=85;AN=29246;NFAM=84
chr3	163161128	163161145	chr17	52703651	52703668	64257	3877.25	-	+	BND	LOW	64257_1	N	]chr17:52703660]N	64257_2	N	N[chr3:163161138[	SVTYPE=BND;POS=163161138;STRANDS=-+:18;CIPOS=-9,8;CIEND=-9,8;CIPOS95=0,0;CIEND95=0,0;MATEID=64257_2;EVENT=64257;SU=18;PE=0;SR=18;ALG=PROD;AF=0.004377;NSAMP=125;MSQ=21.06;AC=128;AN=29246;NFAM=124	SVTYPE=BND;POS=52703660;STRANDS=-+:18;CIPOS=-9,8;CIEND=-9,8;CIPOS95=0,0;CIEND95=0,0;MATEID=64257_1;EVENT=64257;SECONDARY;SU=18;PE=0;SR=18;ALG=PROD;AF=0.004377;NSAMP=125;MSQ=21.06;AC=128;AN=29246;NFAM=124
chr3	163166358	163166375	chr16	20664167	20664184	63591	69.0	-	+	BND	LOW	63591_1	N	]chr16:20664176]N	63591_2	N	N[chr3:163166368[	SVTYPE=BND;POS=163166368;STRANDS=-+:4;CIPOS=-9,8;CIEND=-9,8;CIPOS95=0,0;CIEND95=0,0;MATEID=63591_2;EVENT=63591;SU=4;PE=0;SR=4;ALG=PROD;AF=0.0001368;NSAMP=4;MSQ=12.41;AC=4;AN=29246;NFAM=4	SVTYPE=BND;POS=20664176;STRANDS=-+:4;CIPOS=-9,8;CIEND=-9,8;CIPOS95=0,0;CIEND95=0,0;MATEID=63591_1;EVENT=63591;SECONDARY;SU=4;PE=0;SR=4;ALG=PROD;AF=0.0001368;NSAMP=4;MSQ=12.41;AC=4;AN=29246;NFAM=4
chr3	163201566	163201585	chr3	163201831	163201850	327286	718.91	+	-	BND	LOW	327286_1	N	N[chr3:163201842[	327286_2	N	]chr3:163201576]N	SVTYPE=BND;POS=163201576;STRANDS=+-:13;CIPOS=-10,9;CIEND=-10,9;CIPOS95=0,0;CIEND95=0,0;MATEID=327286_2;EVENT=327286;SU=13;PE=0;SR=13;ALG=PROD;AF=0.0001368;NSAMP=4;MSQ=176;RECLASSIFIED;AC=4;AN=29246;NFAM=4	SVTYPE=BND;POS=163201842;STRANDS=+-:13;CIPOS=-10,9;CIEND=-10,9;CIPOS95=0,0;CIEND95=0,0;MATEID=327286_1;EVENT=327286;SECONDARY;SU=13;PE=0;SR=13;ALG=PROD;AF=0.0001368;NSAMP=4;MSQ=176;RECLASSIFIED;AC=4;AN=29246;NFAM=4
chr3	163202429	163202481	chr3	163202889	163202943	327287	535.16	+	-	BND	LOW	327287_1	N	N[chr3:163202919[	327287_2	N	]chr3:163202453]N	SVTYPE=BND;POS=163202453;STRANDS=+-:13;IMPRECISE;CIPOS=-24,28;CIEND=-29,25;CIPOS95=-2,2;CIEND95=-2,2;MATEID=327287_2;EVENT=327287;SU=13;PE=0;SR=13;ALG=PROD;AF=0.0005813;NSAMP=17;MSQ=20.99;RECLASSIFIED;AC=17;AN=29246;NFAM=17	SVTYPE=BND;POS=163202919;STRANDS=+-:13;IMPRECISE;CIPOS=-29,25;CIEND=-24,28;CIPOS95=-2,2;CIEND95=-2,2;MATEID=327287_1;EVENT=327287;SECONDARY;SU=13;PE=0;SR=13;ALG=PROD;AF=0.0005813;NSAMP=17;MSQ=20.99;RECLASSIFIED;AC=17;AN=29246;NFAM=17
chr3	163203309	163203311	chr3	163623372	163623391	585419	605.35	-	-	BND	PASS	585419_1	N	[chr3:163623383[N	585419_2	N	[chr3:163203312[N	SVTYPE=BND;POS=163203312;STRANDS=--:31;CIPOS=-2,0;CIEND=-10,9;CIPOS95=0,0;CIEND95=0,0;MATEID=585419_2;EVENT=585419;SU=31;PE=18;SR=13;ALG=PROD;AF=3.419e-05;NSAMP=1;MSQ=605.35;AC=1;AN=29246;NFAM=1	SVTYPE=BND;POS=163623383;STRANDS=--:31;CIPOS=-10,9;CIEND=-2,0;CIPOS95=0,0;CIEND95=0,0;MATEID=585419_1;EVENT=585419;SECONDARY;SU=31;PE=18;SR=13;ALG=PROD;AF=3.419e-05;NSAMP=1;MSQ=605.35;AC=1;AN=29246;NFAM=1
chr3	163213297	163213313	chr4	61714227	61714243	66595	31349.4	-	+	BND	LOW	66595_1	N	]chr4:61714235]N	66595_2	N	N[chr3:163213306[	SVTYPE=BND;POS=163213306;STRANDS=+-:5,-+:102;CIPOS=-8,8;CIEND=-8,8;CIPOS95=0,0;CIEND95=0,0;MATEID=66595_2;EVENT=66595;SU=107;PE=0;SR=107;ALG=PROD;AF=0.01864;NSAMP=545;MSQ=31.77;AC=545;AN=29246;NFAM=533	SVTYPE=BND;POS=61714235;STRANDS=+-:5,-+:102;CIPOS=-8,8;CIEND=-8,8;CIPOS95=0,0;CIEND95=0,0;MATEID=66595_1;EVENT=66595;SECONDARY;SU=107;PE=0;SR=107;ALG=PROD;AF=0.01864;NSAMP=545;MSQ=31.77;AC=545;AN=29246;NFAM=533
chr3	163213307	163213324	chrX	43592095	43592112	72067	26.06	-	-	BND	LOW	72067_1	N	[chrX:43592105[N	72067_2	N	[chr3:163213318[N	SVTYPE=BND;POS=163213318;STRANDS=--:4;IMPRECISE;CIPOS=-10,7;CIEND=-9,8;CIPOS95=-2,0;CIEND95=0,0;MATEID=72067_2;EVENT=72067;SU=4;PE=0;SR=4;ALG=PROD;AF=0.0001026;NSAMP=3;MSQ=8.68;AC=3;AN=29246;NFAM=3	SVTYPE=BND;POS=43592105;STRANDS=--:4;IMPRECISE;CIPOS=-9,8;CIEND=-10,7;CIPOS95=0,0;CIEND95=-2,0;MATEID=72067_1;EVENT=72067;SECONDARY;SU=4;PE=0;SR=4;ALG=PROD;AF=0.0001026;NSAMP=3;MSQ=8.68;AC=3;AN=29246;NFAM=3
chr3	163218042	163218059	chr3	163218375	163218392	327288	236.18	+	-	BND	LOW	327288_1	N	N[chr3:163218385[	327288_2	N	]chr3:163218051]N	SVTYPE=BND;POS=163218051;STRANDS=+-:4;CIPOS=-9,8;CIEND=-9,8;CIPOS95=0,0;CIEND95=0,0;MATEID=327288_2;EVENT=327288;SU=4;PE=0;SR=4;ALG=PROD;AF=0.0003077;NSAMP=9;MSQ=17.95;RECLASSIFIED;AC=9;AN=29246;NFAM=9	SVTYPE=BND;POS=163218385;STRANDS=+-:4;CIPOS=-9,8;CIEND=-9,8;CIPOS95=0,0;CIEND95=0,0;MATEID=327288_1;EVENT=327288;SECONDARY;SU=4;PE=0;SR=4;ALG=PROD;AF=0.0003077;NSAMP=9;MSQ=17.95;RECLASSIFIED;AC=9;AN=29246;NFAM=9
chr3	163242170	163242871	chr12	128865721	128866241	62103	50.77	-	-	BND	LOW	62103_1	N	[chr12:128866236[N	62103_2	N	[chr3:163242863[N	SVTYPE=BND;POS=163242863;STRANDS=--:5;IMPRECISE;CIPOS=-692,9;CIEND=-514,6;CIPOS95=-213,1;CIEND95=-184,0;MATEID=62103_2;EVENT=62103;SU=5;PE=5;SR=0;ALG=PROD;AF=3.419e-05;NSAMP=1;MSQ=4.68;AC=1;AN=29246;NFAM=1	SVTYPE=BND;POS=128866236;STRANDS=--:5;IMPRECISE;CIPOS=-514,6;CIEND=-692,9;CIPOS95=-184,0;CIEND95=-213,1;MATEID=62103_1;EVENT=62103;SECONDARY;SU=5;PE=5;SR=0;ALG=PROD;AF=3.419e-05;NSAMP=1;MSQ=4.68;AC=1;AN=29246;NFAM=1
chr3	163242970	163242978	chr7	64625669	64625676	69875	527.12	+	-	BND	LOW	69875_1	N	N[chr7:64625674[	69875_2	N	]chr3:163242974]N	SVTYPE=BND;POS=163242974;STRANDS=+-:212;CIPOS=-4,4;CIEND=-4,3;CIPOS95=0,0;CIEND95=0,0;MATEID=69875_2;EVENT=69875;SU=212;PE=90;SR=122;ALG=PROD;AF=0.0006155;NSAMP=18;MSQ=25.35;AC=18;AN=29246;NFAM=18	SVTYPE=BND;POS=64625674;STRANDS=+-:212;CIPOS=-4,3;CIEND=-4,4;CIPOS95=0,0;CIEND95=0,0;MATEID=69875_1;EVENT=69875;SECONDARY;SU=212;PE=90;SR=122;ALG=PROD;AF=0.0006155;NSAMP=18;MSQ=25.35;AC=18;AN=29246;NFAM=18
chr3	163250101	163250120	chr3	163264328	163264347	327290	468.51	+	-	DEL	PASS	327290	N	<DEL>	.	.	.	SVTYPE=DEL;POS=163250111;SVLEN=-14227;END=163264338;STRANDS=+-:8;CIPOS=-10,9;CIEND=-10,9;CIPOS95=0,0;CIEND95=0,0;SU=8;PE=0;SR=8;ALG=PROD;AF=3.419e-05;NSAMP=1;MSQ=464.52;AC=1;AN=29246;NFAM=1	.
chr3	163253588	163253607	chr3	163253645	163253664	327291	261.56	+	-	DEL	PASS	327291	N	<DEL>	.	.	.	SVTYPE=DEL;POS=163253598;SVLEN=-57;END=163253655;STRANDS=+-:8;CIPOS=-10,9;CIEND=-10,9;CIPOS95=0,0;CIEND95=0,0;SU=8;PE=0;SR=8;ALG=PROD;AF=3.419e-05;NSAMP=1;MSQ=239.77;AC=1;AN=29246;NFAM=1	.
chr3	163264503	163264619	chr3	163265138	163265172	585422	90.53	+	+	INV	LOW	585422	N	<INV>	.	.	.	SVTYPE=INV;POS=163264603;SVLEN=535;END=163265138;STRANDS=++:3,--:2;IMPRECISE;CIPOS=-100,16;CIEND=0,34;CIPOS95=-80,16;CIEND95=0,24;SU=5;PE=5;SR=0;ALG=PROD;AF=3.419e-05;NSAMP=1;MSQ=89.86;AC=1;AN=29246;NFAM=1	.
chr3	163265852	163265871	chr3	163449455	163449461	327292	501.87	+	-	DEL	PASS	327292	N	<DEL>	.	.	.	SVTYPE=DEL;POS=163265862;SVLEN=-183598;END=163449460;STRANDS=+-:21;CIPOS=-10,9;CIEND=-5,1;CIPOS95=0,0;CIEND95=0,0;SU=21;PE=15;SR=6;ALG=PROD;AF=3.419e-05;NSAMP=1;MSQ=500.59;AC=1;AN=29246;NFAM=1	.
chr3	163278625	163278644	chr3	163295009	163295025	327294	263.67	+	-	DEL	PASS	327294	N	<DEL>	.	.	.	SVTYPE=DEL;POS=163278635;SVLEN=-16384;END=163295019;STRANDS=+-:12;IMPRECISE;CIPOS=-10,9;CIEND=-10,6;CIPOS95=-1,1;CIEND95=-1,0;SU=12;PE=10;SR=2;ALG=PROD;AF=3.419e-05;NSAMP=1;MSQ=251.67;AC=1;AN=29246;NFAM=1	.
chr3	163280901	163280915	chr3	163302243	163302262	327295	377.41	+	-	DEL	PASS	327295	N	<DEL>	.	.	.	SVTYPE=DEL;POS=163280906;SVLEN=-21347;END=163302253;STRANDS=+-:16;IMPRECISE;CIPOS=-5,9;CIEND=-10,9;CIPOS95=-1,1;CIEND95=-1,0;SU=16;PE=13;SR=3;ALG=PROD;AF=3.419e-05;NSAMP=1;MSQ=377.41;AC=1;AN=29246;NFAM=1	.
chr3	163294310	163294314	chr3	163295882	163295886	509756	1933.27	-	+	DUP	PASS	509756	N	<DUP>	.	.	.	SVTYPE=DUP;POS=163294313;SVLEN=1572;END=163295885;STRANDS=-+:192;CIPOS=-3,1;CIEND=-3,1;CIPOS95=0,0;CIEND95=0,0;SU=192;PE=108;SR=84;ALG=PROD;AF=0.000171;NSAMP=5;MSQ=240.39;AC=5;AN=29236;NFAM=5	.
chr3	163317515	163317864	chr3	163324511	163324800	327297	650.18	+	-	DEL	PASS	327297	N	<DEL>	.	.	.	SVTYPE=DEL;POS=163317558;SVLEN=-7204;END=163324762;STRANDS=+-:36;IMPRECISE;CIPOS=-43,306;CIEND=-251,38;CIPOS95=-23,23;CIEND95=-19,19;SU=36;PE=36;SR=0;ALG=PROD;AF=0.0002052;NSAMP=6;MSQ=108.36;AC=6;AN=29246;NFAM=6	.
chr3	163327068	163327069	chr3	163327523	163327524	509757	8641.48	-	+	BND	LOW	509757_1	N	]chr3:163327524]N	509757_2	N	N[chr3:163327070[	SVTYPE=BND;POS=163327070;STRANDS=-+:1027;CIPOS=-1,0;CIEND=-1,0;CIPOS95=0,0;CIEND95=0,0;MATEID=509757_2;EVENT=509757;SU=1027;PE=454;SR=573;ALG=PROD;AF=0.001881;NSAMP=55;MSQ=116.36;RECLASSIFIED;AC=55;AN=29246;NFAM=52	SVTYPE=BND;POS=163327524;STRANDS=-+:1027;CIPOS=-1,0;CIEND=-1,0;CIPOS95=0,0;CIEND95=0,0;MATEID=509757_1;EVENT=509757;SECONDARY;SU=1027;PE=454;SR=573;ALG=PROD;AF=0.001881;NSAMP=55;MSQ=116.36;RECLASSIFIED;AC=55;AN=29246;NFAM=52
chr3	163359531	163359870	chr3	163361964	163362248	509758	315.39	-	+	DUP	PASS	509758	N	<DUP>	.	.	.	SVTYPE=DUP;POS=163359841;SVLEN=2153;END=163361994;STRANDS=-+:27;IMPRECISE;CIPOS=-310,29;CIEND=-30,254;CIPOS95=-27,27;CIEND95=-24,24;SU=27;PE=27;SR=0;ALG=PROD;AF=0.0001368;NSAMP=2;MSQ=155.88;AC=4;AN=29246;NFAM=1	.
chr3	163359941	163360080	chr3	163361755	163361887	327299	12488.4	+	-	BND	LOW	327299_1	N	N[chr3:163361879[	327299_2	N	]chr3:163359951]N	SVTYPE=BND;POS=163359951;STRANDS=+-:643;IMPRECISE;CIPOS=-10,129;CIEND=-123,9;CIPOS95=-1,1;CIEND95=-2,2;MATEID=327299_2;EVENT=327299;SU=643;PE=643;SR=0;ALG=PROD;AF=0.001607;NSAMP=47;MSQ=201.18;RECLASSIFIED;AC=47;AN=29246;NFAM=45	SVTYPE=BND;POS=163361879;STRANDS=+-:643;IMPRECISE;CIPOS=-123,9;CIEND=-10,129;CIPOS95=-2,2;CIEND95=-1,1;MATEID=327299_1;EVENT=327299;SECONDARY;SU=643;PE=643;SR=0;ALG=PROD;AF=0.001607;NSAMP=47;MSQ=201.18;RECLASSIFIED;AC=47;AN=29246;NFAM=45
chr3	163365337	163365339	chr3	163459709	163459726	509759	295.74	-	+	DUP	PASS	509759	N	<DUP>	.	.	.	SVTYPE=DUP;POS=163365339;SVLEN=94380;END=163459719;STRANDS=-+:30;CIPOS=-2,0;CIEND=-10,7;CIPOS95=0,0;CIEND95=0,0;SU=30;PE=17;SR=13;ALG=PROD;AF=3.419e-05;NSAMP=1;MSQ=293.76;AC=1;AN=29246;NFAM=1	.
chr3	163376514	163376531	chr7	32524520	32524537	69726	81.59	-	-	BND	LOW	69726_1	N	[chr7:32524530[N	69726_2	N	[chr3:163376524[N	SVTYPE=BND;POS=163376524;STRANDS=--:4;CIPOS=-9,8;CIEND=-9,8;CIPOS95=0,0;CIEND95=0,0;MATEID=69726_2;EVENT=69726;SU=4;PE=0;SR=4;ALG=PROD;AF=6.839e-05;NSAMP=2;MSQ=37.41;AC=2;AN=29246;NFAM=2	SVTYPE=BND;POS=32524530;STRANDS=--:4;CIPOS=-9,8;CIEND=-9,8;CIPOS95=0,0;CIEND95=0,0;MATEID=69726_1;EVENT=69726;SECONDARY;SU=4;PE=0;SR=4;ALG=PROD;AF=6.839e-05;NSAMP=2;MSQ=37.41;AC=2;AN=29246;NFAM=2
chr3	163381684	163381690	chr3	163391370	163391374	327300	7537.68	+	-	BND	PASS	327300_1	N	N[chr3:163391374[	327300_2	N	]chr3:163381686]N	SVTYPE=BND;POS=163381686;STRANDS=+-:333;CIPOS=-2,4;CIEND=-3,1;CIPOS95=0,0;CIEND95=0,0;MATEID=327300_2;EVENT=327300;SU=333;PE=210;SR=123;ALG=PROD;AF=0.0002735;NSAMP=8;MSQ=560.05;RECLASSIFIED;AC=8;AN=29246;NFAM=8	SVTYPE=BND;POS=163391374;STRANDS=+-:333;CIPOS=-3,1;CIEND=-2,4;CIPOS95=0,0;CIEND95=0,0;MATEID=327300_1;EVENT=327300;SECONDARY;SU=333;PE=210;SR=123;ALG=PROD;AF=0.0002735;NSAMP=8;MSQ=560.05;RECLASSIFIED;AC=8;AN=29246;NFAM=8
chr3	163383499	163383518	chr3	163564390	163564409	327301	581.56	+	-	DEL	PASS	327301	N	<DEL>	.	.	.	SVTYPE=DEL;POS=163383509;SVLEN=-180891;END=163564400;STRANDS=+-:15;CIPOS=-10,9;CIEND=-10,9;CIPOS95=0,0;CIEND95=0,0;SU=15;PE=0;SR=15;ALG=PROD;AF=3.419e-05;NSAMP=1;MSQ=581.49;AC=1;AN=29246;NFAM=1	.
chr3	163386373	163387006	chr5	108788422	108789103	67853	466.82	+	+	BND	LOW	67853_1	N	N]chr5:108788445]	67853_2	N	N]chr3:163386381]	SVTYPE=BND;POS=163386381;STRANDS=++:33;IMPRECISE;CIPOS=-8,625;CIEND=-23,658;CIPOS95=-8,136;CIEND95=-23,129;MATEID=67853_2;EVENT=67853;SU=33;PE=33;SR=0;ALG=PROD;AF=0.0004445;NSAMP=13;MSQ=15.17;AC=13;AN=29246;NFAM=13	SVTYPE=BND;POS=108788445;STRANDS=++:33;IMPRECISE;CIPOS=-23,658;CIEND=-8,625;CIPOS95=-23,129;CIEND95=-8,136;MATEID=67853_1;EVENT=67853;SECONDARY;SU=33;PE=33;SR=0;ALG=PROD;AF=0.0004445;NSAMP=13;MSQ=15.17;AC=13;AN=29246;NFAM=13
chr3	163402666	163402708	chr3	163407950	163407992	327303	1516.67	+	-	DEL	PASS	327303	N	<DEL>	.	.	.	SVTYPE=DEL;POS=163402688;SVLEN=-5284;END=163407972;STRANDS=+-:64;CIPOS=-22,20;CIEND=-22,20;CIPOS95=0,0;CIEND95=0,0;SU=64;PE=34;SR=30;ALG=PROD;AF=3.419e-05;NSAMP=1;MSQ=1019.21;AC=1;AN=29246;NFAM=1	.
chr3	163404929	163404967	chr3	163409518	163409532	327304	3752.85	+	-	DEL	PASS	327304	N	<DEL>	.	.	.	SVTYPE=DEL;POS=163404959;SVLEN=-4567;END=163409526;STRANDS=+-:145;CIPOS=-30,8;CIEND=-8,6;CIPOS95=0,0;CIEND95=0,0;SU=145;PE=78;SR=67;ALG=PROD;AF=0.0001026;NSAMP=3;MSQ=603.45;AC=3;AN=29246;NFAM=3	.
chr3	163407336	163407352	chr3	163562933	163562943	585423	432.88	+	+	BND	PASS	585423_1	N	N]chr3:163562938]	585423_2	N	N]chr3:163407346]	SVTYPE=BND;POS=163407346;STRANDS=++:24;CIPOS=-10,6;CIEND=-5,5;CIPOS95=0,0;CIEND95=0,0;MATEID=585423_2;EVENT=585423;SU=24;PE=18;SR=6;ALG=PROD;AF=3.419e-05;NSAMP=1;MSQ=431.45;AC=1;AN=29246;NFAM=1	SVTYPE=BND;POS=163562938;STRANDS=++:24;CIPOS=-5,5;CIEND=-10,6;CIPOS95=0,0;CIEND95=0,0;MATEID=585423_1;EVENT=585423;SECONDARY;SU=24;PE=18;SR=6;ALG=PROD;AF=3.419e-05;NSAMP=1;MSQ=431.45;AC=1;AN=29246;NFAM=1
chr3	163408560	163408565	chr3	163464667	163464672	509760	188.46	-	+	DUP	PASS	509760	N	<DUP>	.	.	.	SVTYPE=DUP;POS=163408564;SVLEN=56106;END=163464670;STRANDS=-+:21;CIPOS=-4,1;CIEND=-3,2;CIPOS95=0,0;CIEND95=0,0;SU=21;PE=12;SR=9;ALG=PROD;AF=3.419e-05;NSAMP=1;MSQ=187.2;AC=1;AN=29246;NFAM=1	.
chr3	163412503	163412506	chr3	163413136	163413140	327306	925.43	+	-	BND	LOW	327306_1	N	N[chr3:163413140[	327306_2	N	]chr3:163412505]N	SVTYPE=BND;POS=163412505;STRANDS=+-:27;CIPOS=-2,1;CIEND=-3,1;CIPOS95=0,0;CIEND95=0,0;MATEID=327306_2;EVENT=327306;SU=27;PE=14;SR=13;ALG=PROD;AF=6.85e-05;NSAMP=2;MSQ=37.3;RECLASSIFIED;AC=2;AN=29198;NFAM=2	SVTYPE=BND;POS=163413140;STRANDS=+-:27;CIPOS=-3,1;CIEND=-2,1;CIPOS95=0,0;CIEND95=0,0;MATEID=327306_1;EVENT=327306;SECONDARY;SU=27;PE=14;SR=13;ALG=PROD;AF=6.85e-05;NSAMP=2;MSQ=37.3;RECLASSIFIED;AC=2;AN=29198;NFAM=2
chr3	163414811	163414870	chrX	132828664	132828723	72481	17136.9	+	+	BND	LOW	72481_1	N	N]chrX:132828694]	72481_2	N	N]chr3:163414841]	SVTYPE=BND;POS=163414841;STRANDS=++:13;CIPOS=-30,29;CIEND=-30,29;CIPOS95=0,0;CIEND95=0,0;MATEID=72481_2;EVENT=72481;SU=13;PE=9;SR=4;ALG=PROD;AF=0.02024;NSAMP=592;MSQ=21;AC=592;AN=29246;NFAM=588	SVTYPE=BND;POS=132828694;STRANDS=++:13;CIPOS=-30,29;CIEND=-30,29;CIPOS95=0,0;CIEND95=0,0;MATEID=72481_1;EVENT=72481;SECONDARY;SU=13;PE=9;SR=4;ALG=PROD;AF=0.02024;NSAMP=592;MSQ=21;AC=592;AN=29246;NFAM=588
chr3	163425721	163425730	chr18	30654038	30654047	64515	2180.51	-	+	BND	LOW	64515_1	N	]chr18:30654043]N	64515_2	N	N[chr3:163425727[	SVTYPE=BND;POS=163425727;STRANDS=-+:105;CIPOS=-5,4;CIEND=-5,4;CIPOS95=0,0;CIEND95=0,0;MATEID=64515_2;EVENT=64515;SU=105;PE=0;SR=105;ALG=PROD;AF=0.002017;NSAMP=59;MSQ=28.71;AC=59;AN=29246;NFAM=59	SVTYPE=BND;POS=30654043;STRANDS=-+:105;CIPOS=-5,4;CIEND=-5,4;CIPOS95=0,0;CIEND95=0,0;MATEID=64515_1;EVENT=64515;SECONDARY;SU=105;PE=0;SR=105;ALG=PROD;AF=0.002017;NSAMP=59;MSQ=28.71;AC=59;AN=29246;NFAM=59
chr3	163425761	163425763	chr3	163425836	163425837	327307	23552.5	+	-	BND	LOW	327307_1	N	N[chr3:163425838[	327307_2	N	]chr3:163425762]N	SVTYPE=BND;POS=163425762;STRANDS=+-:798;CIPOS=-1,1;CIEND=-1,0;CIPOS95=0,0;CIEND95=0,0;MATEID=327307_2;EVENT=327307;SU=798;PE=5;SR=793;ALG=PROD;AF=0.004035;NSAMP=116;MSQ=188.44;RETAINED;RECLASSIFIED;AC=118;AN=29246;NFAM=114	SVTYPE=BND;POS=163425838;STRANDS=+-:798;CIPOS=-1,0;CIEND=-1,1;CIPOS95=0,0;CIEND95=0,0;MATEID=327307_1;EVENT=327307;SECONDARY;SU=798;PE=5;SR=793;ALG=PROD;AF=0.004035;NSAMP=116;MSQ=188.44;RETAINED;RECLASSIFIED;AC=118;AN=29246;NFAM=114
chr3	163425864	163425881	chr12	21300072	21300089	61481	194.42	-	+	BND	LOW	61481_1	N	]chr12:21300081]N	61481_2	N	N[chr3:163425874[	SVTYPE=BND;POS=163425874;STRANDS=-+:4;CIPOS=-9,8;CIEND=-9,8;CIPOS95=0,0;CIEND95=0,0;MATEID=61481_2;EVENT=61481;SU=4;PE=0;SR=4;ALG=PROD;AF=6.839e-05;NSAMP=2;MSQ=38.73;AC=2;AN=29246;NFAM=2	SVTYPE=BND;POS=21300081;STRANDS=-+:4;CIPOS=-9,8;CIEND=-9,8;CIPOS95=0,0;CIEND95=0,0;MATEID=61481_1;EVENT=61481;SECONDARY;SU=4;PE=0;SR=4;ALG=PROD;AF=6.839e-05;NSAMP=2;MSQ=38.73;AC=2;AN=29246;NFAM=2
chr3	163427901	163427912	chr3	163427972	163427986	327309	1885.22	+	-	DEL	PASS	327309	N	<DEL>	.	.	.	SVTYPE=DEL;POS=163427907;SVLEN=-71;END=163427978;STRANDS=+-:60;CIPOS=-6,5;CIEND=-6,8;CIPOS95=0,0;CIEND95=0,0;SU=60;PE=1;SR=59;ALG=PROD;AF=0.0002735;NSAMP=8;MSQ=216.55;AC=8;AN=29246;NFAM=7	.
chr3	163431109	163431563	chr3	163436607	163437258	327311	31.48	+	-	DEL	PASS	327311	N	<DEL>	.	.	.	SVTYPE=DEL;POS=163431119;SVLEN=-6130;END=163437249;STRANDS=+-:5;IMPRECISE;CIPOS=-10,444;CIEND=-642,9;CIPOS95=-3,81;CIEND95=-127,2;SU=5;PE=5;SR=0;ALG=PROD;AF=3.419e-05;NSAMP=1;MSQ=29.74;AC=1;AN=29246;NFAM=1	.
chr3	163434625	163435088	chr3	163642556	163643020	327312	70.35	+	-	BND	LOW	327312_1	N	N[chr3:163643012[	327312_2	N	]chr3:163434635]N	SVTYPE=BND;POS=163434635;STRANDS=+-:4;IMPRECISE;CIPOS=-10,453;CIEND=-455,9;CIPOS95=-1,146;CIEND95=-141,1;MATEID=327312_2;EVENT=327312;SU=4;PE=4;SR=0;ALG=PROD;AF=6.839e-05;NSAMP=2;MSQ=35.17;RECLASSIFIED;AC=2;AN=29246;NFAM=2	SVTYPE=BND;POS=163643012;STRANDS=+-:4;IMPRECISE;CIPOS=-455,9;CIEND=-10,453;CIPOS95=-141,1;CIEND95=-1,146;MATEID=327312_1;EVENT=327312;SECONDARY;SU=4;PE=4;SR=0;ALG=PROD;AF=6.839e-05;NSAMP=2;MSQ=35.17;RECLASSIFIED;AC=2;AN=29246;NFAM=2
chr3	163443129	163443132	chr3	163522689	163522691	327313	770.36	+	-	DEL	PASS	327313	N	<DEL>	.	.	.	SVTYPE=DEL;POS=163443131;SVLEN=-79560;END=163522691;STRANDS=+-:31;CIPOS=-2,1;CIEND=-2,0;CIPOS95=0,0;CIEND95=0,0;SU=31;PE=17;SR=14;ALG=PROD;AF=3.419e-05;NSAMP=1;MSQ=770.36;AC=1;AN=29246;NFAM=1	.
chr3	163458464	163458470	chr3	163461037	163461046	327315	4685.55	+	-	DEL	PASS	327315	N	<DEL>	.	.	.	SVTYPE=DEL;POS=163458467;SVLEN=-2576;END=163461043;STRANDS=+-:165;CIPOS=-3,3;CIEND=-6,3;CIPOS95=0,0;CIEND95=0,0;SU=165;PE=109;SR=56;ALG=PROD;AF=0.0002052;NSAMP=6;MSQ=780.92;AC=6;AN=29246;NFAM=5	.
chr3	163499728	163500112	chr3	163549141	163549598	327316	89.73	+	-	DEL	PASS	327316	N	<DEL>	.	.	.	SVTYPE=DEL;POS=163499738;SVLEN=-49854;END=163549592;STRANDS=+-:5;IMPRECISE;CIPOS=-10,374;CIEND=-451,6;CIPOS95=-2,111;CIEND95=-152,0;SU=5;PE=5;SR=0;ALG=PROD;AF=3.419e-05;NSAMP=1;MSQ=89.73;AC=1;AN=29246;NFAM=1	.
chr3	163501090	163501095	chr3	163515779	163515789	585424	404.53	+	+	INV	PASS	585424	N	<INV>	.	.	.	SVTYPE=INV;POS=163501094;SVLEN=14688;END=163515782;STRANDS=++:17,--:12;IMPRECISE;CIPOS=-4,1;CIEND=-3,7;CIPOS95=-1,0;CIEND95=0,6;SU=29;PE=17;SR=12;ALG=PROD;AF=3.419e-05;NSAMP=1;MSQ=404.53;AC=1;AN=29246;NFAM=1	.
chr3	163501852	163502130	chr6	141372577	141372728	69354	5416.08	-	+	BND	LOW	69354_1	N	]chr6:141372594]N	69354_2	N	N[chr3:163502125[	SVTYPE=BND;POS=163502125;STRANDS=-+:1041;IMPRECISE;CIPOS=-272,6;CIEND=-17,134;CIPOS95=-22,6;CIEND95=-2,2;MATEID=69354_2;EVENT=69354;SU=1041;PE=1041;SR=0;ALG=PROD;AF=0.003453;NSAMP=101;MSQ=21.57;AC=101;AN=29246;NFAM=100	SVTYPE=BND;POS=141372594;STRANDS=-+:1041;IMPRECISE;CIPOS=-17,134;CIEND=-272,6;CIPOS95=-2,2;CIEND95=-22,6;MATEID=69354_1;EVENT=69354;SECONDARY;SU=1041;PE=1041;SR=0;ALG=PROD;AF=0.003453;NSAMP=101;MSQ=21.57;AC=101;AN=29246;NFAM=100
chr3	163502303	163502802	chr6	141372122	141372471	69355	1172.14	+	-	BND	LOW	69355_1	N	N[chr6:141372463[	69355_2	N	]chr3:163502327]N	SVTYPE=BND;POS=163502327;STRANDS=+-:146;IMPRECISE;CIPOS=-24,475;CIEND=-340,9;CIPOS95=-24,48;CIEND95=-14,9;MATEID=69355_2;EVENT=69355;SU=146;PE=146;SR=0;ALG=PROD;AF=0.0008206;NSAMP=24;MSQ=15.89;AC=24;AN=29246;NFAM=24	SVTYPE=BND;POS=141372463;STRANDS=+-:146;IMPRECISE;CIPOS=-340,9;CIEND=-24,475;CIPOS95=-14,9;CIEND95=-24,48;MATEID=69355_1;EVENT=69355;SECONDARY;SU=146;PE=146;SR=0;ALG=PROD;AF=0.0008206;NSAMP=24;MSQ=15.89;AC=24;AN=29246;NFAM=24
chr3	163502868	163502875	chr3	163508498	163508517	327318	272.71	+	-	DEL	PASS	327318	N	<DEL>	.	.	.	SVTYPE=DEL;POS=163502872;SVLEN=-5636;END=163508508;STRANDS=+-:13;CIPOS=-4,3;CIEND=-10,9;CIPOS95=0,0;CIEND95=0,0;SU=13;PE=4;SR=9;ALG=PROD;AF=3.419e-05;NSAMP=1;MSQ=272.71;AC=1;AN=29246;NFAM=1	.
chr3	163503209	163503216	chr3	163507787	163507792	327319	701.29	+	-	DEL	PASS	327319	N	<DEL>	.	.	.	SVTYPE=DEL;POS=163503213;SVLEN=-4578;END=163507791;STRANDS=+-:28;CIPOS=-4,3;CIEND=-4,1;CIPOS95=0,0;CIEND95=0,0;SU=28;PE=20;SR=8;ALG=PROD;AF=3.419e-05;NSAMP=1;MSQ=701.28;AC=1;AN=29246;NFAM=1	.
chr3	163508356	163508415	chr3	163508441	163508500	327320	1384.91	+	-	DEL	PASS	327320	N	<DEL>	.	.	.	SVTYPE=DEL;POS=163508386;SVLEN=-85;END=163508471;STRANDS=+-:48;CIPOS=-30,29;CIEND=-30,29;CIPOS95=0,0;CIEND95=0,0;SU=48;PE=0;SR=48;ALG=PROD;AF=3.419e-05;NSAMP=1;MSQ=353.74;AC=1;AN=29246;NFAM=1	.
chr3	163515274	163516249	chr3	163515835	163516452	585425	1844.27	+	+	INV	LOW	585425	N	<INV>	.	.	.	SVTYPE=INV;POS=163515567;SVLEN=418;END=163515985;STRANDS=++:16,--:16;IMPRECISE;CIPOS=-293,682;CIEND=-150,467;CIPOS95=-235,235;CIEND95=-92,92;SU=32;PE=32;SR=0;ALG=SUM;AF=0.00147;NSAMP=40;MSQ=43.06;RETAINED;AC=43;AN=29246;NFAM=40	.
chr3	163528032	163528037	chr3	163528097	163528102	327321	326.6	+	-	DEL	PASS	327321	N	<DEL>	.	.	.	SVTYPE=DEL;POS=163528035;SVLEN=-65;END=163528100;STRANDS=+-:11;CIPOS=-3,2;CIEND=-3,2;CIPOS95=0,0;CIEND95=0,0;SU=11;PE=0;SR=11;ALG=PROD;AF=3.42e-05;NSAMP=1;MSQ=281.79;AC=1;AN=29240;NFAM=1	.
chr3	163528569	163529134	chr11	43008168	43008920	60931	219.91	-	+	BND	LOW	60931_1	N	]chr11:43008218]N	60931_2	N	N[chr3:163529086[	SVTYPE=BND;POS=163529086;STRANDS=-+:4;IMPRECISE;CIPOS=-516,49;CIEND=-50,702;CIPOS95=-110,49;CIEND95=-50,239;MATEID=60931_2;EVENT=60931;SU=4;PE=4;SR=0;ALG=PROD;AF=0.0003077;NSAMP=9;MSQ=9.16;AC=9;AN=29246;NFAM=9	SVTYPE=BND;POS=43008218;STRANDS=-+:4;IMPRECISE;CIPOS=-50,702;CIEND=-516,49;CIPOS95=-50,239;CIEND95=-110,49;MATEID=60931_1;EVENT=60931;SECONDARY;SU=4;PE=4;SR=0;ALG=PROD;AF=0.0003077;NSAMP=9;MSQ=9.16;AC=9;AN=29246;NFAM=9
chr3	163528685	163529226	chr12	29090998	29091537	61524	189.87	-	+	BND	LOW	61524_1	N	]chr12:29091048]N	61524_2	N	N[chr3:163529178[	SVTYPE=BND;POS=163529178;STRANDS=-+:5;IMPRECISE;CIPOS=-492,49;CIEND=-50,489;CIPOS95=-146,49;CIEND95=-50,157;MATEID=61524_2;EVENT=61524;SU=5;PE=5;SR=0;ALG=PROD;AF=0.0001026;NSAMP=3;MSQ=53.84;AC=3;AN=29246;NFAM=3	SVTYPE=BND;POS=29091048;STRANDS=-+:5;IMPRECISE;CIPOS=-50,489;CIEND=-492,49;CIPOS95=-50,157;CIEND95=-146,49;MATEID=61524_1;EVENT=61524;SECONDARY;SU=5;PE=5;SR=0;ALG=PROD;AF=0.0001026;NSAMP=3;MSQ=53.84;AC=3;AN=29246;NFAM=3
chr3	163528750	163529179	chr8	19667031	19667698	70470	29.76	-	+	BND	LOW	70470_1	N	]chr8:19667081]N	70470_2	N	N[chr3:163529131[	SVTYPE=BND;POS=163529131;STRANDS=-+:5;IMPRECISE;CIPOS=-380,49;CIEND=-50,617;CIPOS95=-99,49;CIEND95=-50,181;MATEID=70470_2;EVENT=70470;SU=5;PE=5;SR=0;ALG=PROD;AF=3.419e-05;NSAMP=1;MSQ=29.74;AC=1;AN=29246;NFAM=1	SVTYPE=BND;POS=19667081;STRANDS=-+:5;IMPRECISE;CIPOS=-50,617;CIEND=-380,49;CIPOS95=-50,181;CIEND95=-99,49;MATEID=70470_1;EVENT=70470;SECONDARY;SU=5;PE=5;SR=0;ALG=PROD;AF=3.419e-05;NSAMP=1;MSQ=29.74;AC=1;AN=29246;NFAM=1
chr3	163528856	163529111	chr16	61425380	61425795	63741	509.1	-	-	BND	LOW	63741_1	N	[chr16:61425770[N	63741_2	N	[chr3:163529083[N	SVTYPE=BND;POS=163529083;STRANDS=--:17;IMPRECISE;CIPOS=-226,29;CIEND=-389,26;CIPOS95=-31,29;CIEND95=-86,26;MATEID=63741_2;EVENT=63741;SU=17;PE=17;SR=0;ALG=PROD;AF=0.0007864;NSAMP=23;MSQ=18.96;AC=23;AN=29246;NFAM=23	SVTYPE=BND;POS=61425770;STRANDS=--:17;IMPRECISE;CIPOS=-389,26;CIEND=-226,29;CIPOS95=-86,26;CIEND95=-31,29;MATEID=63741_1;EVENT=63741;SECONDARY;SU=17;PE=17;SR=0;ALG=PROD;AF=0.0007864;NSAMP=23;MSQ=18.96;AC=23;AN=29246;NFAM=23
chr3	163529058	163529058	chr7	2386586	2386586	69541	1.01934e+06	-	+	BND	LOW	69541_1	N	]chr7:2386586]N	69541_2	N	N[chr3:163529059[	SVTYPE=BND;POS=163529059;STRANDS=-+:29035;CIPOS=0,0;CIEND=0,0;CIPOS95=0,0;CIEND95=0,0;MATEID=69541_2;EVENT=69541;SU=29035;PE=0;SR=29035;AF=0.3173;NSAMP=9274;MSQ=70.78;AC=9280;AN=29246;NFAM=8693	SVTYPE=BND;POS=2386586;STRANDS=-+:29035;CIPOS=0,0;CIEND=0,0;CIPOS95=0,0;CIEND95=0,0;MATEID=69541_1;EVENT=69541;SECONDARY;SU=29035;PE=0;SR=29035;AF=0.3173;NSAMP=9274;MSQ=70.78;AC=9280;AN=29246;NFAM=8693
chr3	163538046	163538059	chr3	163548881	163548900	327323	250.36	+	-	DEL	PASS	327323	N	<DEL>	.	.	.	SVTYPE=DEL;POS=163538052;SVLEN=-10839;END=163548891;STRANDS=+-:13;CIPOS=-6,7;CIEND=-10,9;CIPOS95=0,0;CIEND95=0,0;SU=13;PE=9;SR=4;ALG=PROD;AF=3.42e-05;NSAMP=1;MSQ=221.67;AC=1;AN=29244;NFAM=1	.
chr3	163543231	163543250	chr3	163670970	163670977	327324	413.61	+	-	DEL	PASS	327324	N	<DEL>	.	.	.	SVTYPE=DEL;POS=163543241;SVLEN=-127734;END=163670975;STRANDS=+-:18;CIPOS=-10,9;CIEND=-5,2;CIPOS95=0,0;CIEND95=0,0;SU=18;PE=11;SR=7;ALG=PROD;AF=3.419e-05;NSAMP=1;MSQ=413.61;AC=1;AN=29246;NFAM=1	.
chr3	163544374	163544431	chr3	163544520	163544577	327325	242.65	+	-	BND	LOW	327325_1	N	N[chr3:163544550[	327325_2	N	]chr3:163544403]N	SVTYPE=BND;POS=163544403;STRANDS=+-:9;CIPOS=-29,28;CIEND=-29,28;CIPOS95=0,0;CIEND95=0,0;MATEID=327325_2;EVENT=327325;SU=9;PE=0;SR=9;ALG=PROD;AF=6.839e-05;NSAMP=2;MSQ=121.33;RECLASSIFIED;AC=2;AN=29246;NFAM=2	SVTYPE=BND;POS=163544550;STRANDS=+-:9;CIPOS=-29,28;CIEND=-29,28;CIPOS95=0,0;CIEND95=0,0;MATEID=327325_1;EVENT=327325;SECONDARY;SU=9;PE=0;SR=9;ALG=PROD;AF=6.839e-05;NSAMP=2;MSQ=121.33;RECLASSIFIED;AC=2;AN=29246;NFAM=2
chr3	163544745	163544759	chr3	163548750	163548764	327326	446.55	+	-	DEL	PASS	327326	N	<DEL>	.	.	.	SVTYPE=DEL;POS=163544755;SVLEN=-4000;END=163548755;STRANDS=+-:12;CIPOS=-10,4;CIEND=-5,9;CIPOS95=0,0;CIEND95=0,0;SU=12;PE=0;SR=12;ALG=PROD;AF=3.419e-05;NSAMP=1;MSQ=446.55;AC=1;AN=29246;NFAM=1	.
chr3	163547200	163547212	chr3	163553309	163553319	327327	3332.59	+	-	DEL	PASS	327327	N	<DEL>	.	.	.	SVTYPE=DEL;POS=163547206;SVLEN=-6110;END=163553316;STRANDS=+-:131;CIPOS=-6,6;CIEND=-7,3;CIPOS95=0,0;CIEND95=0,0;SU=131;PE=84;SR=47;ALG=PROD;AF=0.000171;NSAMP=5;MSQ=491.49;AC=5;AN=29246;NFAM=5	.
chr3	163556672	163556691	chr3	163557594	163557597	585430	554.39	+	+	BND	PASS	585430_1	N	N]chr3:163557596]	585430_2	N	N]chr3:163556682]	SVTYPE=BND;POS=163556682;STRANDS=++:31;CIPOS=-10,9;CIEND=-2,1;CIPOS95=0,0;CIEND95=0,0;MATEID=585430_2;EVENT=585430;SU=31;PE=18;SR=13;ALG=PROD;AF=3.419e-05;NSAMP=1;MSQ=554.25;AC=1;AN=29246;NFAM=1	SVTYPE=BND;POS=163557596;STRANDS=++:31;CIPOS=-2,1;CIEND=-10,9;CIPOS95=0,0;CIEND95=0,0;MATEID=585430_1;EVENT=585430;SECONDARY;SU=31;PE=18;SR=13;ALG=PROD;AF=3.419e-05;NSAMP=1;MSQ=554.25;AC=1;AN=29246;NFAM=1
chr3	163556680	163556682	chr3	163557304	163557306	585429	863.58	-	-	BND	PASS	585429_1	N	[chr3:163557307[N	585429_2	N	[chr3:163556683[N	SVTYPE=BND;POS=163556683;STRANDS=--:42;CIPOS=-2,0;CIEND=-2,0;CIPOS95=0,0;CIEND95=0,0;MATEID=585429_2;EVENT=585429;SU=42;PE=22;SR=20;ALG=PROD;AF=3.419e-05;NSAMP=1;MSQ=863.16;AC=1;AN=29246;NFAM=1	SVTYPE=BND;POS=163557307;STRANDS=--:42;CIPOS=-2,0;CIEND=-2,0;CIPOS95=0,0;CIEND95=0,0;MATEID=585429_1;EVENT=585429;SECONDARY;SU=42;PE=22;SR=20;ALG=PROD;AF=3.419e-05;NSAMP=1;MSQ=863.16;AC=1;AN=29246;NFAM=1
chr3	163561863	163561869	chr3	163582385	163582404	585431	448.58	-	-	BND	PASS	585431_1	N	[chr3:163582396[N	585431_2	N	[chr3:163561868[N	SVTYPE=BND;POS=163561868;STRANDS=--:24;CIPOS=-4,2;CIEND=-10,9;CIPOS95=0,0;CIEND95=0,0;MATEID=585431_2;EVENT=585431;SU=24;PE=15;SR=9;ALG=PROD;AF=3.419e-05;NSAMP=1;MSQ=446.48;AC=1;AN=29246;NFAM=1	SVTYPE=BND;POS=163582396;STRANDS=--:24;CIPOS=-10,9;CIEND=-4,2;CIPOS95=0,0;CIEND95=0,0;MATEID=585431_1;EVENT=585431;SECONDARY;SU=24;PE=15;SR=9;ALG=PROD;AF=3.419e-05;NSAMP=1;MSQ=446.48;AC=1;AN=29246;NFAM=1
chr3	163562285	163562296	chr3	163562451	163562462	327329	293.95	+	-	BND	LOW	327329_1	N	N[chr3:163562458[	327329_2	N	]chr3:163562291]N	SVTYPE=BND;POS=163562291;STRANDS=+-:6;CIPOS=-6,5;CIEND=-6,5;CIPOS95=0,0;CIEND95=0,0;MATEID=327329_2;EVENT=327329;SU=6;PE=0;SR=6;ALG=PROD;AF=0.0001026;NSAMP=3;MSQ=97.17;RECLASSIFIED;AC=3;AN=29246;NFAM=3	SVTYPE=BND;POS=163562458;STRANDS=+-:6;CIPOS=-6,5;CIEND=-6,5;CIPOS95=0,0;CIEND95=0,0;MATEID=327329_1;EVENT=327329;SECONDARY;SU=6;PE=0;SR=6;ALG=PROD;AF=0.0001026;NSAMP=3;MSQ=97.17;RECLASSIFIED;AC=3;AN=29246;NFAM=3
chr3	163566365	163566384	chr3	163677978	163677997	327330	30.28	+	-	BND	LOW	327330_1	N	N[chr3:163677989[	327330_2	N	]chr3:163566375]N	SVTYPE=BND;POS=163566375;STRANDS=+-:10;IMPRECISE;CIPOS=-10,9;CIEND=-10,9;CIPOS95=-1,1;CIEND95=-1,1;MATEID=327330_2;EVENT=327330;SU=10;PE=8;SR=2;ALG=PROD;AF=3.42e-05;NSAMP=1;MSQ=4.31;RECLASSIFIED;AC=1;AN=29238;NFAM=1	SVTYPE=BND;POS=163677989;STRANDS=+-:10;IMPRECISE;CIPOS=-10,9;CIEND=-10,9;CIPOS95=-1,1;CIEND95=-1,1;MATEID=327330_1;EVENT=327330;SECONDARY;SU=10;PE=8;SR=2;ALG=PROD;AF=3.42e-05;NSAMP=1;MSQ=4.31;RECLASSIFIED;AC=1;AN=29238;NFAM=1
chr3	163570272	163570289	chr4	81010119	81010136	66716	540.68	-	+	BND	LOW	66716_1	N	]chr4:81010128]N	66716_2	N	N[chr3:163570282[	SVTYPE=BND;POS=163570282;STRANDS=-+:28;CIPOS=-9,8;CIEND=-9,8;CIPOS95=0,0;CIEND95=0,0;MATEID=66716_2;EVENT=66716;SU=28;PE=0;SR=28;ALG=PROD;AF=0.0005813;NSAMP=17;MSQ=18.69;AC=17;AN=29246;NFAM=17	SVTYPE=BND;POS=81010128;STRANDS=-+:28;CIPOS=-9,8;CIEND=-9,8;CIPOS95=0,0;CIEND95=0,0;MATEID=66716_1;EVENT=66716;SECONDARY;SU=28;PE=0;SR=28;ALG=PROD;AF=0.0005813;NSAMP=17;MSQ=18.69;AC=17;AN=29246;NFAM=17
chr3	163570281	163570281	chr20	45399649	45399649	65644	12420.6	-	+	BND	LOW	65644_1	N	]chr20:45399649]N	65644_2	N	N[chr3:163570282[	SVTYPE=BND;POS=163570282;STRANDS=-+:2478;CIPOS=0,0;CIEND=0,0;CIPOS95=0,0;CIEND95=0,0;MATEID=65644_2;EVENT=65644;SU=2478;PE=0;SR=2478;ALG=PROD;AF=0.01036;NSAMP=303;MSQ=28.17;AC=303;AN=29246;NFAM=300	SVTYPE=BND;POS=45399649;STRANDS=-+:2478;CIPOS=0,0;CIEND=0,0;CIPOS95=0,0;CIEND95=0,0;MATEID=65644_1;EVENT=65644;SECONDARY;SU=2478;PE=0;SR=2478;ALG=PROD;AF=0.01036;NSAMP=303;MSQ=28.17;AC=303;AN=29246;NFAM=300
chr3	163578721	163578740	chr4	33758690	33758709	66479	3769.64	-	+	BND	LOW	66479_1	N	]chr4:33758700]N	66479_2	N	N[chr3:163578732[	SVTYPE=BND;POS=163578732;STRANDS=-+:5;CIPOS=-10,9;CIEND=-10,9;CIPOS95=0,0;CIEND95=0,0;MATEID=66479_2;EVENT=66479;SU=5;PE=0;SR=5;ALG=PROD;AF=0.003488;NSAMP=102;MSQ=27.38;AC=102;AN=29246;NFAM=101	SVTYPE=BND;POS=33758700;STRANDS=-+:5;CIPOS=-10,9;CIEND=-10,9;CIPOS95=0,0;CIEND95=0,0;MATEID=66479_1;EVENT=66479;SECONDARY;SU=5;PE=0;SR=5;ALG=PROD;AF=0.003488;NSAMP=102;MSQ=27.38;AC=102;AN=29246;NFAM=101
chr3	163578726	163578728	chr9	78932176	78932178	71380	75834.2	-	+	BND	LOW	71380_1	N	]chr9:78932177]N	71380_2	N	N[chr3:163578728[	SVTYPE=BND;POS=163578728;STRANDS=+-:8,-+:585;CIPOS=-1,1;CIEND=-1,1;CIPOS95=0,0;CIEND95=0,0;MATEID=71380_2;EVENT=71380;SU=593;PE=0;SR=593;ALG=PROD;AF=0.0543;NSAMP=1588;MSQ=35.19;AC=1588;AN=29246;NFAM=1559	SVTYPE=BND;POS=78932177;STRANDS=+-:8,-+:585;CIPOS=-1,1;CIEND=-1,1;CIPOS95=0,0;CIEND95=0,0;MATEID=71380_1;EVENT=71380;SECONDARY;SU=593;PE=0;SR=593;ALG=PROD;AF=0.0543;NSAMP=1588;MSQ=35.19;AC=1588;AN=29246;NFAM=1559
chr3	163584144	163584189	chr3	163584336	163584381	327331	784.64	+	-	BND	LOW	327331_1	N	N[chr3:163584360[	327331_2	N	]chr3:163584167]N	SVTYPE=BND;POS=163584167;STRANDS=+-:26;CIPOS=-23,22;CIEND=-23,22;CIPOS95=0,0;CIEND95=0,0;MATEID=327331_2;EVENT=327331;SU=26;PE=0;SR=26;ALG=PROD;AF=0.000171;NSAMP=5;MSQ=7.48;RECLASSIFIED;AC=5;AN=29246;NFAM=5	SVTYPE=BND;POS=163584360;STRANDS=+-:26;CIPOS=-23,22;CIEND=-23,22;CIPOS95=0,0;CIEND95=0,0;MATEID=327331_1;EVENT=327331;SECONDARY;SU=26;PE=0;SR=26;ALG=PROD;AF=0.000171;NSAMP=5;MSQ=7.48;RECLASSIFIED;AC=5;AN=29246;NFAM=5
chr3	163596988	163596990	chr3	163597122	163597124	327332	7878.79	+	-	BND	PASS	327332_1	N	N[chr3:163597124[	327332_2	N	]chr3:163596989]N	SVTYPE=BND;POS=163596989;STRANDS=+-:309;CIPOS=-1,1;CIEND=-1,1;CIPOS95=0,0;CIEND95=0,0;MATEID=327332_2;EVENT=327332;SU=309;PE=1;SR=308;ALG=PROD;AF=0.0005471;NSAMP=16;MSQ=330.6;RECLASSIFIED;AC=16;AN=29246;NFAM=15	SVTYPE=BND;POS=163597124;STRANDS=+-:309;CIPOS=-1,1;CIEND=-1,1;CIPOS95=0,0;CIEND95=0,0;MATEID=327332_1;EVENT=327332;SECONDARY;SU=309;PE=1;SR=308;ALG=PROD;AF=0.0005471;NSAMP=16;MSQ=330.6;RECLASSIFIED;AC=16;AN=29246;NFAM=15
chr3	163598649	163599223	chr4	137022796	137023097	66946	1621.52	-	+	BND	LOW	66946_1	N	]chr4:137022806]N	66946_2	N	N[chr3:163599215[	SVTYPE=BND;POS=163599215;STRANDS=-+:4;IMPRECISE;CIPOS=-565,9;CIEND=-10,291;CIPOS95=-188,1;CIEND95=-2,108;MATEID=66946_2;EVENT=66946;SU=4;PE=4;SR=0;ALG=PROD;AF=0.002291;NSAMP=67;MSQ=18.09;AC=67;AN=29246;NFAM=67	SVTYPE=BND;POS=137022806;STRANDS=-+:4;IMPRECISE;CIPOS=-10,291;CIEND=-565,9;CIPOS95=-2,108;CIEND95=-188,1;MATEID=66946_1;EVENT=66946;SECONDARY;SU=4;PE=4;SR=0;ALG=PROD;AF=0.002291;NSAMP=67;MSQ=18.09;AC=67;AN=29246;NFAM=67
chr3	163610588	163610630	chr3	163610878	163610921	327334	1435.57	+	-	BND	PASS	327334_1	N	N[chr3:163610901[	327334_2	N	]chr3:163610610]N	SVTYPE=BND;POS=163610610;STRANDS=+-:36;CIPOS=-22,20;CIEND=-22,21;CIPOS95=0,0;CIEND95=0,0;MATEID=327334_2;EVENT=327334;SU=36;PE=2;SR=34;ALG=PROD;AF=0.0001026;NSAMP=3;MSQ=7.69;RECLASSIFIED;AC=3;AN=29246;NFAM=3	SVTYPE=BND;POS=163610901;STRANDS=+-:36;CIPOS=-22,21;CIEND=-22,20;CIPOS95=0,0;CIEND95=0,0;MATEID=327334_1;EVENT=327334;SECONDARY;SU=36;PE=2;SR=34;ALG=PROD;AF=0.0001026;NSAMP=3;MSQ=7.69;RECLASSIFIED;AC=3;AN=29246;NFAM=3
chr3	163618860	163618907	chr3	163619324	163619367	327335	1346.37	+	-	BND	LOW	327335_1	N	N[chr3:163619347[	327335_2	N	]chr3:163618884]N	SVTYPE=BND;POS=163618884;STRANDS=+-:48;CIPOS=-24,23;CIEND=-22,21;CIPOS95=0,0;CIEND95=0,0;MATEID=327335_2;EVENT=327335;SU=48;PE=13;SR=35;ALG=PROD;AF=0.000171;NSAMP=5;MSQ=185.58;RECLASSIFIED;AC=5;AN=29246;NFAM=5	SVTYPE=BND;POS=163619347;STRANDS=+-:48;CIPOS=-22,21;CIEND=-24,23;CIPOS95=0,0;CIEND95=0,0;MATEID=327335_1;EVENT=327335;SECONDARY;SU=48;PE=13;SR=35;ALG=PROD;AF=0.000171;NSAMP=5;MSQ=185.58;RECLASSIFIED;AC=5;AN=29246;NFAM=5
chr3	163623377	163623383	chr13	18177962	18177970	62128	268.87	+	+	BND	PASS	62128_1	N	N]chr13:18177966]	62128_2	N	N]chr3:163623380]	SVTYPE=BND;POS=163623380;STRANDS=++:18;CIPOS=-3,3;CIEND=-4,4;CIPOS95=0,0;CIEND95=0,0;MATEID=62128_2;EVENT=62128;SU=18;PE=11;SR=7;ALG=PROD;AF=3.419e-05;NSAMP=1;MSQ=268.87;AC=1;AN=29246;NFAM=1	SVTYPE=BND;POS=18177966;STRANDS=++:18;CIPOS=-4,4;CIEND=-3,3;CIPOS95=0,0;CIEND95=0,0;MATEID=62128_1;EVENT=62128;SECONDARY;SU=18;PE=11;SR=7;ALG=PROD;AF=3.419e-05;NSAMP=1;MSQ=268.87;AC=1;AN=29246;NFAM=1
chr3	163624884	163626095	chr3	163625732	163626899	585432	3173.96	+	+	INV	LOW	585432	N	<INV>	.	.	.	SVTYPE=INV;POS=163625620;SVLEN=640;END=163626260;STRANDS=++:34,--:36;IMPRECISE;CIPOS=-736,475;CIEND=-528,639;CIPOS95=-229,229;CIEND95=-148,148;SU=70;PE=70;SR=0;ALG=SUM;AF=0.002633;NSAMP=75;MSQ=40.55;RETAINED;AC=77;AN=29244;NFAM=75	.
chr3	163625822	163625965	chr3	163626250	163626850	585436	452.37	+	+	BND	LOW	585436_1	N	N]chr3:163626300]	585436_2	N	N]chr3:163625872]	SVTYPE=BND;POS=163625872;STRANDS=++:4;IMPRECISE;CIPOS=-50,93;CIEND=-50,550;CIPOS95=-48,48;CIEND95=-50,109;MATEID=585436_2;EVENT=585436;SU=4;PE=4;SR=0;ALG=PROD;AF=0.0005471;NSAMP=15;MSQ=27.75;AC=16;AN=29244;NFAM=15	SVTYPE=BND;POS=163626300;STRANDS=++:4;IMPRECISE;CIPOS=-50,550;CIEND=-50,93;CIPOS95=-50,109;CIEND95=-48,48;MATEID=585436_1;EVENT=585436;SECONDARY;SU=4;PE=4;SR=0;ALG=PROD;AF=0.0005471;NSAMP=15;MSQ=27.75;AC=16;AN=29244;NFAM=15
chr3	163632863	163632882	chr3	163633137	163633144	327337	447.91	+	-	DEL	PASS	327337	N	<DEL>	.	.	.	SVTYPE=DEL;POS=163632873;SVLEN=-268;END=163633141;STRANDS=+-:11;CIPOS=-10,9;CIEND=-4,3;CIPOS95=0,0;CIEND95=0,0;SU=11;PE=2;SR=9;ALG=PROD;AF=0.0001026;NSAMP=3;MSQ=27.9;AC=3;AN=29246;NFAM=3	.
chr3	163642183	163642546	chr3	163942715	163943103	327338	17.79	+	-	BND	LOW	327338_1	N	N[chr3:163943095[	327338_2	N	]chr3:163642193]N	SVTYPE=BND;POS=163642193;STRANDS=+-:6;IMPRECISE;CIPOS=-10,353;CIEND=-379,9;CIPOS95=-2,104;CIEND95=-109,2;MATEID=327338_2;EVENT=327338;SU=6;PE=6;SR=0;ALG=PROD;AF=3.419e-05;NSAMP=1;MSQ=17.79;RECLASSIFIED;AC=1;AN=29246;NFAM=1	SVTYPE=BND;POS=163943095;STRANDS=+-:6;IMPRECISE;CIPOS=-379,9;CIEND=-10,353;CIPOS95=-109,2;CIEND95=-2,104;MATEID=327338_1;EVENT=327338;SECONDARY;SU=6;PE=6;SR=0;ALG=PROD;AF=3.419e-05;NSAMP=1;MSQ=17.79;RECLASSIFIED;AC=1;AN=29246;NFAM=1
chr3	163644883	163645411	chr16	76337942	76338228	63832	52.34	-	-	BND	LOW	63832_1	N	[chr16:76338200[N	63832_2	N	[chr3:163645383[N	SVTYPE=BND;POS=163645383;STRANDS=--:8;IMPRECISE;CIPOS=-499,29;CIEND=-257,29;CIPOS95=-110,29;CIEND95=-81,29;MATEID=63832_2;EVENT=63832;SU=8;PE=8;SR=0;ALG=PROD;AF=6.839e-05;NSAMP=2;MSQ=22.5;AC=2;AN=29246;NFAM=2	SVTYPE=BND;POS=76338200;STRANDS=--:8;IMPRECISE;CIPOS=-257,29;CIEND=-499,29;CIPOS95=-81,29;CIEND95=-110,29;MATEID=63832_1;EVENT=63832;SECONDARY;SU=8;PE=8;SR=0;ALG=PROD;AF=6.839e-05;NSAMP=2;MSQ=22.5;AC=2;AN=29246;NFAM=2
chr3	163644893	163645395	chr20	37017936	37018377	65610	21.01	-	+	BND	LOW	65610_1	N	]chr20:37017946]N	65610_2	N	N[chr3:163645387[	SVTYPE=BND;POS=163645387;STRANDS=-+:4;IMPRECISE;CIPOS=-493,9;CIEND=-10,431;CIPOS95=-153,1;CIEND95=0,149;MATEID=65610_2;EVENT=65610;SU=4;PE=4;SR=0;ALG=PROD;AF=3.419e-05;NSAMP=1;MSQ=20.89;AC=1;AN=29246;NFAM=1	SVTYPE=BND;POS=37017946;STRANDS=-+:4;IMPRECISE;CIPOS=-10,431;CIEND=-493,9;CIPOS95=0,149;CIEND95=-153,1;MATEID=65610_1;EVENT=65610;SECONDARY;SU=4;PE=4;SR=0;ALG=PROD;AF=3.419e-05;NSAMP=1;MSQ=20.89;AC=1;AN=29246;NFAM=1
chr3	163644933	163645425	chr6	30030279	30030713	68410	321.84	-	-	BND	LOW	68410_1	N	[chr6:30030705[N	68410_2	N	[chr3:163645414[N	SVTYPE=BND;POS=163645414;STRANDS=--:40;IMPRECISE;CIPOS=-480,12;CIEND=-425,9;CIPOS95=-81,12;CIEND95=-38,9;MATEID=68410_2;EVENT=68410;SU=40;PE=40;SR=0;ALG=PROD;AF=0.0003077;NSAMP=9;MSQ=29.41;AC=9;AN=29246;NFAM=9	SVTYPE=BND;POS=30030705;STRANDS=--:40;IMPRECISE;CIPOS=-425,9;CIEND=-480,12;CIPOS95=-38,9;CIEND95=-81,12;MATEID=68410_1;EVENT=68410;SECONDARY;SU=40;PE=40;SR=0;ALG=PROD;AF=0.0003077;NSAMP=9;MSQ=29.41;AC=9;AN=29246;NFAM=9
chr3	163645529	163646034	chr16	76338185	76338749	63833	119.74	+	+	BND	LOW	63833_1	N	N]chr16:76338215]	63833_2	N	N]chr3:163645559]	SVTYPE=BND;POS=163645559;STRANDS=++:6;IMPRECISE;CIPOS=-30,475;CIEND=-30,534;CIPOS95=-30,160;CIEND95=-30,160;MATEID=63833_2;EVENT=63833;SU=6;PE=6;SR=0;ALG=PROD;AF=3.419e-05;NSAMP=1;MSQ=92.55;AC=1;AN=29246;NFAM=1	SVTYPE=BND;POS=76338215;STRANDS=++:6;IMPRECISE;CIPOS=-30,534;CIEND=-30,475;CIPOS95=-30,160;CIEND95=-30,160;MATEID=63833_1;EVENT=63833;SECONDARY;SU=6;PE=6;SR=0;ALG=PROD;AF=3.419e-05;NSAMP=1;MSQ=92.55;AC=1;AN=29246;NFAM=1
chr3	163645564	163646330	chr4	60959380	60960010	66593	471184.0	+	+	BND	LOW	66593_1	N	N]chr4:60959390]	66593_2	N	N]chr3:163645574]	SVTYPE=BND;POS=163645574;STRANDS=++:5;IMPRECISE;CIPOS=-10,756;CIEND=-10,620;CIPOS95=-2,171;CIEND95=-2,117;MATEID=66593_2;EVENT=66593;SU=5;PE=5;SR=0;ALG=PROD;AF=0.141;NSAMP=4123;MSQ=61.67;AC=4123;AN=29246;NFAM=3890	SVTYPE=BND;POS=60959390;STRANDS=++:5;IMPRECISE;CIPOS=-10,620;CIEND=-10,756;CIPOS95=-2,117;CIEND95=-2,171;MATEID=66593_1;EVENT=66593;SECONDARY;SU=5;PE=5;SR=0;ALG=PROD;AF=0.141;NSAMP=4123;MSQ=61.67;AC=4123;AN=29246;NFAM=3890
chr3	163652379	163652387	chr3	163655297	163655306	327340	593.78	+	-	DEL	PASS	327340	N	<DEL>	.	.	.	SVTYPE=DEL;POS=163652383;SVLEN=-2921;END=163655304;STRANDS=+-:23;CIPOS=-4,4;CIEND=-7,2;CIPOS95=0,0;CIEND95=0,0;SU=23;PE=17;SR=6;ALG=PROD;AF=3.419e-05;NSAMP=1;MSQ=593.52;AC=1;AN=29246;NFAM=1	.
chr3	163657200	163657244	chr3	163666096	163666139	509763	819.29	-	+	DUP	PASS	509763	N	<DUP>	.	.	.	SVTYPE=DUP;POS=163657223;SVLEN=8895;END=163666118;STRANDS=-+:78;CIPOS=-23,21;CIEND=-22,21;CIPOS95=0,0;CIEND95=0,0;SU=78;PE=42;SR=36;ALG=PROD;AF=0.0001026;NSAMP=3;MSQ=271.65;AC=3;AN=29246;NFAM=3	.
chr3	163668809	163668828	chr3	163670476	163670493	327341	2280.64	+	-	DEL	PASS	327341	N	<DEL>	.	.	.	SVTYPE=DEL;POS=163668819;SVLEN=-1667;END=163670486;STRANDS=+-:99;CIPOS=-10,9;CIEND=-10,7;CIPOS95=0,0;CIEND95=0,0;SU=99;PE=59;SR=40;ALG=PROD;AF=0.000171;NSAMP=5;MSQ=456.13;AC=5;AN=29246;NFAM=5	.
chr3	163669242	163669247	chr3	163669380	163669385	327342	5218.41	+	-	BND	LOW	327342_1	N	N[chr3:163669384[	327342_2	N	]chr3:163669245]N	SVTYPE=BND;POS=163669245;STRANDS=+-:171;CIPOS=-3,2;CIEND=-3,2;CIPOS95=0,0;CIEND95=0,0;MATEID=327342_2;EVENT=327342;SU=171;PE=3;SR=168;ALG=PROD;AF=0.001094;NSAMP=32;MSQ=143.13;RECLASSIFIED;AC=32;AN=29246;NFAM=31	SVTYPE=BND;POS=163669384;STRANDS=+-:171;CIPOS=-3,2;CIEND=-3,2;CIPOS95=0,0;CIEND95=0,0;MATEID=327342_1;EVENT=327342;SECONDARY;SU=171;PE=3;SR=168;ALG=PROD;AF=0.001094;NSAMP=32;MSQ=143.13;RECLASSIFIED;AC=32;AN=29246;NFAM=31
chr3	163669806	163669806	chr3	163669960	163669960	509764	251195.0	-	+	DUP	PASS	509764	N	<DUP>	.	.	.	SVTYPE=DUP;POS=163669806;SVLEN=154;END=163669960;STRANDS=-+:17832;CIPOS=0,0;CIEND=0,0;CIPOS95=0,0;CIEND95=0,0;SU=17832;PE=1;SR=17831;AF=0.06661;NSAMP=1923;MSQ=71.07;AC=1948;AN=29246;NFAM=1808	.
chr3	163683563	163683620	chr15	37593752	37593809	63121	595.95	-	+	BND	LOW	63121_1	N	]chr15:37593781]N	63121_2	N	N[chr3:163683593[	SVTYPE=BND;POS=163683593;STRANDS=-+:12;CIPOS=-29,28;CIEND=-29,28;CIPOS95=0,0;CIEND95=0,0;MATEID=63121_2;EVENT=63121;SU=12;PE=0;SR=12;ALG=PROD;AF=0.0005129;NSAMP=15;MSQ=14.02;AC=15;AN=29246;NFAM=15	SVTYPE=BND;POS=37593781;STRANDS=-+:12;CIPOS=-29,28;CIEND=-29,28;CIPOS95=0,0;CIEND95=0,0;MATEID=63121_1;EVENT=63121;SECONDARY;SU=12;PE=0;SR=12;ALG=PROD;AF=0.0005129;NSAMP=15;MSQ=14.02;AC=15;AN=29246;NFAM=15
chr3	163691747	163691762	chr3	163691831	163691849	585437	156.37	+	+	BND	LOW	585437_1	N	N]chr3:163691841]	585437_2	N	N]chr3:163691754]	SVTYPE=BND;POS=163691754;STRANDS=++:4;IMPRECISE;CIPOS=-7,8;CIEND=-10,8;CIPOS95=-1,3;CIEND95=-1,0;MATEID=585437_2;EVENT=585437;SU=4;PE=0;SR=4;ALG=PROD;AF=0.0001368;NSAMP=4;MSQ=10.43;AC=4;AN=29244;NFAM=4	SVTYPE=BND;POS=163691841;STRANDS=++:4;IMPRECISE;CIPOS=-10,8;CIEND=-7,8;CIPOS95=-1,0;CIEND95=-1,3;MATEID=585437_1;EVENT=585437;SECONDARY;SU=4;PE=0;SR=4;ALG=PROD;AF=0.0001368;NSAMP=4;MSQ=10.43;AC=4;AN=29244;NFAM=4
chr3	163691872	163691878	chr3	163696422	163696437	585438	260.11	-	-	BND	PASS	585438_1	N	[chr3:163696429[N	585438_2	N	[chr3:163691878[N	SVTYPE=BND;POS=163691878;STRANDS=--:21;CIPOS=-5,1;CIEND=-6,9;CIPOS95=0,0;CIEND95=0,0;MATEID=585438_2;EVENT=585438;SU=21;PE=13;SR=8;ALG=PROD;AF=3.419e-05;NSAMP=1;MSQ=260.11;AC=1;AN=29246;NFAM=1	SVTYPE=BND;POS=163696429;STRANDS=--:21;CIPOS=-6,9;CIEND=-5,1;CIPOS95=0,0;CIEND95=0,0;MATEID=585438_1;EVENT=585438;SECONDARY;SU=21;PE=13;SR=8;ALG=PROD;AF=3.419e-05;NSAMP=1;MSQ=260.11;AC=1;AN=29246;NFAM=1
chr3	163692081	163692086	chr3	163694159	163694163	327343	395.45	+	-	BND	PASS	327343_1	N	N[chr3:163694163[	327343_2	N	]chr3:163692084]N	SVTYPE=BND;POS=163692084;STRANDS=+-:23;CIPOS=-3,2;CIEND=-3,1;CIPOS95=0,0;CIEND95=0,0;MATEID=327343_2;EVENT=327343;SU=23;PE=12;SR=11;ALG=PROD;AF=3.419e-05;NSAMP=1;MSQ=395.32;RECLASSIFIED;AC=1;AN=29246;NFAM=1	SVTYPE=BND;POS=163694163;STRANDS=+-:23;CIPOS=-3,1;CIEND=-3,2;CIPOS95=0,0;CIEND95=0,0;MATEID=327343_1;EVENT=327343;SECONDARY;SU=23;PE=12;SR=11;ALG=PROD;AF=3.419e-05;NSAMP=1;MSQ=395.32;RECLASSIFIED;AC=1;AN=29246;NFAM=1
chr3	163694155	163694161	chr3	163696791	163696798	585439	248.41	+	+	BND	LOW	585439_1	N	N]chr3:163696795]	585439_2	N	N]chr3:163694158]	SVTYPE=BND;POS=163694158;STRANDS=++:16;CIPOS=-3,3;CIEND=-4,3;CIPOS95=0,0;CIEND95=0,0;MATEID=585439_2;EVENT=585439;SU=16;PE=8;SR=8;ALG=PROD;AF=3.419e-05;NSAMP=1;MSQ=248.41;AC=1;AN=29246;NFAM=1	SVTYPE=BND;POS=163696795;STRANDS=++:16;CIPOS=-4,3;CIEND=-3,3;CIPOS95=0,0;CIEND95=0,0;MATEID=585439_1;EVENT=585439;SECONDARY;SU=16;PE=8;SR=8;ALG=PROD;AF=3.419e-05;NSAMP=1;MSQ=248.41;AC=1;AN=29246;NFAM=1
chr3	163709730	163710273	chr8	130722543	130722804	71004	979.93	-	+	BND	LOW	71004_1	N	]chr8:130722593]N	71004_2	N	N[chr3:163710266[	SVTYPE=BND;POS=163710266;STRANDS=-+:38;IMPRECISE;CIPOS=-535,8;CIEND=-50,211;CIPOS95=-79,8;CIEND95=-15,15;MATEID=71004_2;EVENT=71004;SU=38;PE=38;SR=0;ALG=PROD;AF=0.001915;NSAMP=56;MSQ=14.83;AC=56;AN=29246;NFAM=56	SVTYPE=BND;POS=130722593;STRANDS=-+:38;IMPRECISE;CIPOS=-50,211;CIEND=-535,8;CIPOS95=-15,15;CIEND95=-79,8;MATEID=71004_1;EVENT=71004;SECONDARY;SU=38;PE=38;SR=0;ALG=PROD;AF=0.001915;NSAMP=56;MSQ=14.83;AC=56;AN=29246;NFAM=56
chr3	163710334	163711272	chr12	7517489	7518399	61366	4100.53	+	+	BND	LOW	61366_1	N	N]chr12:7517705]	61366_2	N	N]chr3:163710388]	SVTYPE=BND;POS=163710388;STRANDS=++:345;IMPRECISE;CIPOS=-54,884;CIEND=-216,694;CIPOS95=-54,151;CIEND95=-117,117;MATEID=61366_2;EVENT=61366;SU=345;PE=345;SR=0;ALG=SUM;AF=0.004445;NSAMP=130;MSQ=23.48;AC=130;AN=29246;NFAM=130	SVTYPE=BND;POS=7517705;STRANDS=++:345;IMPRECISE;CIPOS=-216,694;CIEND=-54,884;CIPOS95=-117,117;CIEND95=-54,151;MATEID=61366_1;EVENT=61366;SECONDARY;SU=345;PE=345;SR=0;ALG=SUM;AF=0.004445;NSAMP=130;MSQ=23.48;AC=130;AN=29246;NFAM=130
chr3	163715944	163715963	chr3	163719974	163719979	327346	510.79	+	-	DEL	PASS	327346	N	<DEL>	.	.	.	SVTYPE=DEL;POS=163715954;SVLEN=-4024;END=163719978;STRANDS=+-:22;CIPOS=-10,9;CIEND=-4,1;CIPOS95=0,0;CIEND95=0,0;SU=22;PE=12;SR=10;ALG=PROD;AF=3.419e-05;NSAMP=1;MSQ=488.56;AC=1;AN=29246;NFAM=1	.
chr3	163719782	163719801	chr3	163724465	163724484	585441	509.51	+	+	BND	PASS	585441_1	N	N]chr3:163724475]	585441_2	N	N]chr3:163719792]	SVTYPE=BND;POS=163719792;STRANDS=++:26;CIPOS=-10,9;CIEND=-10,9;CIPOS95=0,0;CIEND95=0,0;MATEID=585441_2;EVENT=585441;SU=26;PE=8;SR=18;ALG=PROD;AF=3.419e-05;NSAMP=1;MSQ=509.48;AC=1;AN=29246;NFAM=1	SVTYPE=BND;POS=163724475;STRANDS=++:26;CIPOS=-10,9;CIEND=-10,9;CIPOS95=0,0;CIEND95=0,0;MATEID=585441_1;EVENT=585441;SECONDARY;SU=26;PE=8;SR=18;ALG=PROD;AF=3.419e-05;NSAMP=1;MSQ=509.48;AC=1;AN=29246;NFAM=1
chr3	163719784	163719803	chr3	163724279	163724298	585440	317.58	-	-	BND	PASS	585440_1	N	[chr3:163724290[N	585440_2	N	[chr3:163719795[N	SVTYPE=BND;POS=163719795;STRANDS=--:21;CIPOS=-10,9;CIEND=-10,9;CIPOS95=0,0;CIEND95=0,0;MATEID=585440_2;EVENT=585440;SU=21;PE=12;SR=9;ALG=PROD;AF=3.419e-05;NSAMP=1;MSQ=317.42;AC=1;AN=29246;NFAM=1	SVTYPE=BND;POS=163724290;STRANDS=--:21;CIPOS=-10,9;CIEND=-10,9;CIPOS95=0,0;CIEND95=0,0;MATEID=585440_1;EVENT=585440;SECONDARY;SU=21;PE=12;SR=9;ALG=PROD;AF=3.419e-05;NSAMP=1;MSQ=317.42;AC=1;AN=29246;NFAM=1
chr3	163722150	163722153	chr3	163728442	163728444	327347	707.36	+	-	DEL	PASS	327347	N	<DEL>	.	.	.	SVTYPE=DEL;POS=163722152;SVLEN=-6292;END=163728444;STRANDS=+-:31;CIPOS=-2,1;CIEND=-2,0;CIPOS95=0,0;CIEND95=0,0;SU=31;PE=16;SR=15;ALG=PROD;AF=3.419e-05;NSAMP=1;MSQ=707.36;AC=1;AN=29246;NFAM=1	.
chr3	163723145	163723162	chr3	163723249	163723266	327348	49.25	+	-	DEL	PASS	327348	N	<DEL>	.	.	.	SVTYPE=DEL;POS=163723154;SVLEN=-104;END=163723258;STRANDS=+-:4;CIPOS=-9,8;CIEND=-9,8;CIPOS95=0,0;CIEND95=0,0;SU=4;PE=0;SR=4;ALG=PROD;AF=3.42e-05;NSAMP=1;MSQ=20.89;AC=1;AN=29240;NFAM=1	.
chr3	163738279	163738282	chr3	163739036	163739039	327350	7925.2	+	-	BND	PASS	327350_1	N	N[chr3:163739039[	327350_2	N	]chr3:163738281]N	SVTYPE=BND;POS=163738281;STRANDS=+-:318;CIPOS=-2,1;CIEND=-2,1;CIPOS95=0,0;CIEND95=0,0;MATEID=327350_2;EVENT=327350;SU=318;PE=172;SR=146;ALG=PROD;AF=0.0003761;NSAMP=11;MSQ=565.95;RECLASSIFIED;AC=11;AN=29246;NFAM=11	SVTYPE=BND;POS=163739039;STRANDS=+-:318;CIPOS=-2,1;CIEND=-2,1;CIPOS95=0,0;CIEND95=0,0;MATEID=327350_1;EVENT=327350;SECONDARY;SU=318;PE=172;SR=146;ALG=PROD;AF=0.0003761;NSAMP=11;MSQ=565.95;RECLASSIFIED;AC=11;AN=29246;NFAM=11
chr3	163745001	163745060	chr3	163745098	163745157	327351	158.62	+	-	BND	LOW	327351_1	N	N[chr3:163745129[	327351_2	N	]chr3:163745031]N	SVTYPE=BND;POS=163745031;STRANDS=+-:10;CIPOS=-30,29;CIEND=-30,29;CIPOS95=0,0;CIEND95=0,0;MATEID=327351_2;EVENT=327351;SU=10;PE=0;SR=10;ALG=PROD;AF=6.839e-05;NSAMP=2;MSQ=79.31;RECLASSIFIED;AC=2;AN=29246;NFAM=2	SVTYPE=BND;POS=163745129;STRANDS=+-:10;CIPOS=-30,29;CIEND=-30,29;CIPOS95=0,0;CIEND95=0,0;MATEID=327351_1;EVENT=327351;SECONDARY;SU=10;PE=0;SR=10;ALG=PROD;AF=6.839e-05;NSAMP=2;MSQ=79.31;RECLASSIFIED;AC=2;AN=29246;NFAM=2
chr3	163746387	163746387	chr3	163746685	163746685	327353	2.41751e+07	+	-	MEI	PASS	327353	N	<DEL:ME:SINE|Alu|AluY>	.	.	.	SVTYPE=MEI;POS=163746387;SVLEN=-298;END=163746685;STRANDS=+-:363489;CIPOS=0,0;CIEND=0,0;CIPOS95=0,0;CIEND95=0,0;SU=363489;PE=47102;SR=316387;AF=0.8403;NSAMP=14406;MSQ=1026.18;MEDGQR=3.24;Q10GQR=0.71;AC=24570;AN=29240;NFAM=13300	.
chr3	163748631	163749090	chr3	163761291	163761789	327355	59.54	+	-	DEL	PASS	327355	N	<DEL>	.	.	.	SVTYPE=DEL;POS=163748641;SVLEN=-13139;END=163761780;STRANDS=+-:5;IMPRECISE;CIPOS=-10,449;CIEND=-489,9;CIPOS95=0,147;CIEND95=-146,1;SU=5;PE=5;SR=0;ALG=PROD;AF=3.419e-05;NSAMP=1;MSQ=59.54;AC=1;AN=29246;NFAM=1	.
chr3	163769476	163769534	chr3	163770682	163770750	585442	6.86	+	+	INV	LOW	585442	N	<INV>	.	.	.	SVTYPE=INV;POS=163769486;SVLEN=1206;END=163770692;STRANDS=++:3,--:1;IMPRECISE;CIPOS=-10,48;CIEND=-10,58;CIPOS95=0,39;CIEND95=0,48;SU=4;PE=4;SR=0;ALG=PROD;AF=3.419e-05;NSAMP=1;MSQ=6.83;AC=1;AN=29246;NFAM=1	.
chr3	163773213	163773230	chr3	163773555	163773572	327356	446.04	+	-	BND	LOW	327356_1	N	N[chr3:163773565[	327356_2	N	]chr3:163773222]N	SVTYPE=BND;POS=163773222;STRANDS=+-:4;CIPOS=-9,8;CIEND=-9,8;CIPOS95=0,0;CIEND95=0,0;MATEID=327356_2;EVENT=327356;SU=4;PE=0;SR=4;ALG=PROD;AF=0.0006497;NSAMP=19;MSQ=14.46;RECLASSIFIED;AC=19;AN=29246;NFAM=19	SVTYPE=BND;POS=163773565;STRANDS=+-:4;CIPOS=-9,8;CIEND=-9,8;CIPOS95=0,0;CIEND95=0,0;MATEID=327356_1;EVENT=327356;SECONDARY;SU=4;PE=0;SR=4;ALG=PROD;AF=0.0006497;NSAMP=19;MSQ=14.46;RECLASSIFIED;AC=19;AN=29246;NFAM=19
chr3	163815777	163815834	chr4	12111435	12111492	66363	180.71	-	+	BND	LOW	66363_1	N	]chr4:12111464]N	66363_2	N	N[chr3:163815807[	SVTYPE=BND;POS=163815807;STRANDS=-+:8;CIPOS=-29,28;CIEND=-29,28;CIPOS95=0,0;CIEND95=0,0;MATEID=66363_2;EVENT=66363;SU=8;PE=0;SR=8;ALG=PROD;AF=0.0002052;NSAMP=6;MSQ=24.32;AC=6;AN=29246;NFAM=6	SVTYPE=BND;POS=12111464;STRANDS=-+:8;CIPOS=-29,28;CIEND=-29,28;CIPOS95=0,0;CIEND95=0,0;MATEID=66363_1;EVENT=66363;SECONDARY;SU=8;PE=0;SR=8;ALG=PROD;AF=0.0002052;NSAMP=6;MSQ=24.32;AC=6;AN=29246;NFAM=6
chr3	163823586	163823602	chr8	30309254	30309270	70521	441.71	+	+	BND	LOW	70521_1	N	N]chr8:30309262]	70521_2	N	N]chr3:163823594]	SVTYPE=BND;POS=163823594;STRANDS=++:53;CIPOS=-8,8;CIEND=-8,8;CIPOS95=0,0;CIEND95=0,0;MATEID=70521_2;EVENT=70521;SU=53;PE=0;SR=53;ALG=PROD;AF=0.0004104;NSAMP=12;MSQ=28.4;AC=12;AN=29242;NFAM=12	SVTYPE=BND;POS=30309262;STRANDS=++:53;CIPOS=-8,8;CIEND=-8,8;CIPOS95=0,0;CIEND95=0,0;MATEID=70521_1;EVENT=70521;SECONDARY;SU=53;PE=0;SR=53;ALG=PROD;AF=0.0004104;NSAMP=12;MSQ=28.4;AC=12;AN=29242;NFAM=12
chr3	163824816	163824832	chr3	163824894	163824911	585443	214.09	+	+	BND	LOW	585443_1	N	N]chr3:163824903]	585443_2	N	N]chr3:163824825]	SVTYPE=BND;POS=163824825;STRANDS=++:4;CIPOS=-9,7;CIEND=-9,8;CIPOS95=0,0;CIEND95=0,0;MATEID=585443_2;EVENT=585443;SU=4;PE=0;SR=4;ALG=PROD;AF=0.000171;NSAMP=4;MSQ=16.63;AC=5;AN=29244;NFAM=4	SVTYPE=BND;POS=163824903;STRANDS=++:4;CIPOS=-9,8;CIEND=-9,7;CIPOS95=0,0;CIEND95=0,0;MATEID=585443_1;EVENT=585443;SECONDARY;SU=4;PE=0;SR=4;ALG=PROD;AF=0.000171;NSAMP=4;MSQ=16.63;AC=5;AN=29244;NFAM=4
chr3	163828810	163828829	chr3	163831118	163831137	509766	359.88	-	+	DUP	PASS	509766	N	<DUP>	.	.	.	SVTYPE=DUP;POS=163828820;SVLEN=2308;END=163831128;STRANDS=-+:28;CIPOS=-10,9;CIEND=-10,9;CIPOS95=0,0;CIEND95=0,0;SU=28;PE=19;SR=9;ALG=PROD;AF=3.419e-05;NSAMP=1;MSQ=358.18;AC=1;AN=29246;NFAM=1	.
chr3	163828823	163828832	chr3	163829115	163829125	509765	1661.21	-	+	BND	LOW	509765_1	N	]chr3:163829120]N	509765_2	N	N[chr3:163828830[	SVTYPE=BND;POS=163828830;STRANDS=-+:176;CIPOS=-6,3;CIEND=-5,5;CIPOS95=0,0;CIEND95=0,0;MATEID=509765_2;EVENT=509765;SU=176;PE=61;SR=115;ALG=PROD;AF=0.001094;NSAMP=32;MSQ=48.26;RECLASSIFIED;AC=32;AN=29246;NFAM=32	SVTYPE=BND;POS=163829120;STRANDS=-+:176;CIPOS=-5,5;CIEND=-6,3;CIPOS95=0,0;CIEND95=0,0;MATEID=509765_1;EVENT=509765;SECONDARY;SU=176;PE=61;SR=115;ALG=PROD;AF=0.001094;NSAMP=32;MSQ=48.26;RECLASSIFIED;AC=32;AN=29246;NFAM=32
chr3	163846598	163846617	chr12	98793580	98793599	61935	11.87	-	+	BND	LOW	61935_1	N	]chr12:98793590]N	61935_2	N	N[chr3:163846609[	SVTYPE=BND;POS=163846609;STRANDS=-+:8;CIPOS=-10,9;CIEND=-10,9;CIPOS95=0,0;CIEND95=0,0;MATEID=61935_2;EVENT=61935;SU=8;PE=0;SR=8;ALG=PROD;AF=3.419e-05;NSAMP=1;MSQ=11.87;AC=1;AN=29246;NFAM=1	SVTYPE=BND;POS=98793590;STRANDS=-+:8;CIPOS=-10,9;CIEND=-10,9;CIPOS95=0,0;CIEND95=0,0;MATEID=61935_1;EVENT=61935;SECONDARY;SU=8;PE=0;SR=8;ALG=PROD;AF=3.419e-05;NSAMP=1;MSQ=11.87;AC=1;AN=29246;NFAM=1
chr3	163855844	163856303	chr3	163977433	163977921	327359	642.34	+	-	DEL	PASS	327359	N	<DEL>	.	.	.	SVTYPE=DEL;POS=163855893;SVLEN=-122019;END=163977912;STRANDS=+-:33;IMPRECISE;CIPOS=-49,410;CIEND=-479,9;CIPOS95=-49,60;CIEND95=-89,9;SU=33;PE=33;SR=0;ALG=PROD;AF=0.0001026;NSAMP=3;MSQ=141.41;AC=3;AN=29246;NFAM=2	.
chr3	163874093	163874112	chr3	163875811	163875827	327361	392.63	+	-	DEL	PASS	327361	N	<DEL>	.	.	.	SVTYPE=DEL;POS=163874103;SVLEN=-1718;END=163875821;STRANDS=+-:15;IMPRECISE;CIPOS=-10,9;CIEND=-10,6;CIPOS95=-1,1;CIEND95=-1,0;SU=15;PE=13;SR=2;ALG=PROD;AF=3.419e-05;NSAMP=1;MSQ=392.63;AC=1;AN=29246;NFAM=1	.
chr3	163878996	163879038	chr3	163879606	163879648	327362	2148.35	+	-	BND	PASS	327362_1	N	N[chr3:163879629[	327362_2	N	]chr3:163879018]N	SVTYPE=BND;POS=163879018;STRANDS=+-:69;CIPOS=-22,20;CIEND=-22,20;CIPOS95=0,0;CIEND95=0,0;MATEID=327362_2;EVENT=327362;SU=69;PE=43;SR=26;ALG=PROD;AF=3.419e-05;NSAMP=1;MSQ=4.64;RECLASSIFIED;AC=1;AN=29246;NFAM=1	SVTYPE=BND;POS=163879629;STRANDS=+-:69;CIPOS=-22,20;CIEND=-22,20;CIPOS95=0,0;CIEND95=0,0;MATEID=327362_1;EVENT=327362;SECONDARY;SU=69;PE=43;SR=26;ALG=PROD;AF=3.419e-05;NSAMP=1;MSQ=4.64;RECLASSIFIED;AC=1;AN=29246;NFAM=1
chr3	163880396	163880412	chr3	163880460	163880477	585444	147.93	+	+	BND	LOW	585444_1	N	N]chr3:163880470]	585444_2	N	N]chr3:163880406]	SVTYPE=BND;POS=163880406;STRANDS=++:5;IMPRECISE;CIPOS=-10,6;CIEND=-10,7;CIPOS95=-1,0;CIEND95=-1,0;MATEID=585444_2;EVENT=585444;SU=5;PE=1;SR=4;ALG=PROD;AF=0.0002052;NSAMP=6;MSQ=15.37;AC=6;AN=29246;NFAM=6	SVTYPE=BND;POS=163880470;STRANDS=++:5;IMPRECISE;CIPOS=-10,7;CIEND=-10,6;CIPOS95=-1,0;CIEND95=-1,0;MATEID=585444_1;EVENT=585444;SECONDARY;SU=5;PE=1;SR=4;ALG=PROD;AF=0.0002052;NSAMP=6;MSQ=15.37;AC=6;AN=29246;NFAM=6
chr3	163887233	163887252	chr3	163888257	163888276	327363	437.01	+	-	DEL	PASS	327363	N	<DEL>	.	.	.	SVTYPE=DEL;POS=163887243;SVLEN=-1024;END=163888267;STRANDS=+-:19;CIPOS=-10,9;CIEND=-10,9;CIPOS95=0,0;CIEND95=0,0;SU=19;PE=14;SR=5;ALG=PROD;AF=3.419e-05;NSAMP=1;MSQ=425.7;AC=1;AN=29246;NFAM=1	.
chr3	163889020	163889071	chr3	163889762	163889781	327364	2534.95	+	-	DEL	PASS	327364	N	<DEL>	.	.	.	SVTYPE=DEL;POS=163889045;SVLEN=-727;END=163889772;STRANDS=+-:106;CIPOS=-25,26;CIEND=-10,9;CIPOS95=0,0;CIEND95=0,0;SU=106;PE=71;SR=35;ALG=PROD;AF=0.0001368;NSAMP=4;MSQ=627.19;AC=4;AN=29242;NFAM=3	.
chr3	163902563	163902648	chr3	163902660	163902761	327365	2527.83	+	-	BND	LOW	327365_1	N	N[chr3:163902690[	327365_2	N	]chr3:163902592]N	SVTYPE=BND;POS=163902592;STRANDS=+-:8;IMPRECISE;CIPOS=-29,56;CIEND=-29,72;CIPOS95=-28,28;CIEND95=-29,44;MATEID=327365_2;EVENT=327365;SU=8;PE=0;SR=8;ALG=SUM;AF=0.001197;NSAMP=35;MSQ=36.14;RECLASSIFIED;AC=35;AN=29246;NFAM=26	SVTYPE=BND;POS=163902690;STRANDS=+-:8;IMPRECISE;CIPOS=-29,72;CIEND=-29,56;CIPOS95=-29,44;CIEND95=-28,28;MATEID=327365_1;EVENT=327365;SECONDARY;SU=8;PE=0;SR=8;ALG=SUM;AF=0.001197;NSAMP=35;MSQ=36.14;RECLASSIFIED;AC=35;AN=29246;NFAM=26
chr3	163902636	163902732	chr8	140595758	140595815	71048	33591.2	-	+	BND	LOW	71048_1	N	]chr8:140595787]N	71048_2	N	N[chr3:163902666[	SVTYPE=BND;POS=163902666;STRANDS=++:4,-+:4;IMPRECISE;CIPOS=-29,67;CIEND=-29,28;CIPOS95=-29,39;CIEND95=0,0;MATEID=71048_2;EVENT=71048;SU=8;PE=0;SR=8;ALG=SUM;AF=0.02281;NSAMP=666;MSQ=24.35;AC=667;AN=29246;NFAM=654	SVTYPE=BND;POS=140595787;STRANDS=++:4,-+:4;IMPRECISE;CIPOS=-29,28;CIEND=-29,67;CIPOS95=0,0;CIEND95=-29,39;MATEID=71048_1;EVENT=71048;SECONDARY;SU=8;PE=0;SR=8;ALG=SUM;AF=0.02281;NSAMP=666;MSQ=24.35;AC=667;AN=29246;NFAM=654
chr3	163915393	163915445	chr3	163915446	163915501	327367	1165.68	+	-	DEL	PASS	327367	N	<DEL>	.	.	.	SVTYPE=DEL;POS=163915420;SVLEN=-53;END=163915473;STRANDS=+-:40;CIPOS=-27,25;CIEND=-27,28;CIPOS95=0,0;CIEND95=0,0;SU=40;PE=1;SR=39;ALG=PROD;AF=0.0002052;NSAMP=6;MSQ=157.32;AC=6;AN=29246;NFAM=6	.
chr3	163930235	163930252	chr5	156185837	156185854	68090	371628.0	-	+	BND	LOW	68090_1	N	]chr5:156185846]N	68090_2	N	N[chr3:163930245[	SVTYPE=BND;POS=163930245;STRANDS=-+:4;CIPOS=-9,8;CIEND=-9,8;CIPOS95=0,0;CIEND95=0,0;MATEID=68090_2;EVENT=68090;SU=4;PE=0;SR=4;ALG=PROD;AF=0.2038;NSAMP=5949;MSQ=37.4;AC=5961;AN=29246;NFAM=5613	SVTYPE=BND;POS=156185846;STRANDS=-+:4;CIPOS=-9,8;CIEND=-9,8;CIPOS95=0,0;CIEND95=0,0;MATEID=68090_1;EVENT=68090;SECONDARY;SU=4;PE=0;SR=4;ALG=PROD;AF=0.2038;NSAMP=5949;MSQ=37.4;AC=5961;AN=29246;NFAM=5613
chr3	163930269	163930286	chr4	1590989	1591006	66256	37.89	+	+	BND	LOW	66256_1	N	N]chr4:1590998]	66256_2	N	N]chr3:163930278]	SVTYPE=BND;POS=163930278;STRANDS=++:4;CIPOS=-9,8;CIEND=-9,8;CIPOS95=0,0;CIEND95=0,0;MATEID=66256_2;EVENT=66256;SU=4;PE=0;SR=4;ALG=PROD;AF=3.419e-05;NSAMP=1;MSQ=35.75;AC=1;AN=29246;NFAM=1	SVTYPE=BND;POS=1590998;STRANDS=++:4;CIPOS=-9,8;CIEND=-9,8;CIPOS95=0,0;CIEND95=0,0;MATEID=66256_1;EVENT=66256;SECONDARY;SU=4;PE=0;SR=4;ALG=PROD;AF=3.419e-05;NSAMP=1;MSQ=35.75;AC=1;AN=29246;NFAM=1
chr3	163941085	163941085	chr3	163947384	163947384	327368	103172.0	+	-	DEL	PASS	327368	N	<DEL>	.	.	.	SVTYPE=DEL;POS=163941085;SVLEN=-6299;END=163947384;STRANDS=+-:4407;CIPOS=0,0;CIEND=0,0;CIPOS95=0,0;CIEND95=0,0;SU=4407;PE=2523;SR=1884;ALG=PROD;AF=0.003453;NSAMP=101;MSQ=560.26;AC=101;AN=29246;NFAM=100	.
chr3	163941394	163941833	chr3	164089948	164090475	327369	41.83	+	-	BND	LOW	327369_1	N	N[chr3:164090467[	327369_2	N	]chr3:163941404]N	SVTYPE=BND;POS=163941404;STRANDS=+-:4;IMPRECISE;CIPOS=-10,429;CIEND=-518,9;CIPOS95=-2,121;CIEND95=-171,1;MATEID=327369_2;EVENT=327369;SU=4;PE=4;SR=0;ALG=PROD;AF=3.419e-05;NSAMP=1;MSQ=41.83;RECLASSIFIED;AC=1;AN=29246;NFAM=1	SVTYPE=BND;POS=164090467;STRANDS=+-:4;IMPRECISE;CIPOS=-518,9;CIEND=-10,429;CIPOS95=-171,1;CIEND95=-2,121;MATEID=327369_1;EVENT=327369;SECONDARY;SU=4;PE=4;SR=0;ALG=PROD;AF=3.419e-05;NSAMP=1;MSQ=41.83;RECLASSIFIED;AC=1;AN=29246;NFAM=1
chr3	163945506	163945523	chr3	163945565	163945582	327370	228.47	+	-	DEL	PASS	327370	N	<DEL>	.	.	.	SVTYPE=DEL;POS=163945515;SVLEN=-59;END=163945574;STRANDS=+-:4;CIPOS=-9,8;CIEND=-9,8;CIPOS95=0,0;CIEND95=0,0;SU=4;PE=0;SR=4;ALG=PROD;AF=3.422e-05;NSAMP=1;MSQ=152.86;AC=1;AN=29220;NFAM=1	.
chr3	163948902	163948948	chr3	164219205	164219262	327371	842.18	+	-	DEL	PASS	327371	N	<DEL>	.	.	.	SVTYPE=DEL;POS=163948926;SVLEN=-270307;END=164219233;STRANDS=+-:40;CIPOS=-24,22;CIEND=-28,29;CIPOS95=0,0;CIEND95=0,0;SU=40;PE=17;SR=23;ALG=PROD;AF=6.839e-05;NSAMP=2;MSQ=421.09;AC=2;AN=29246;NFAM=2	.
chr3	163949963	163949968	chr3	163950059	163950064	327372	6980.24	+	-	BND	LOW	327372_1	N	N[chr3:163950063[	327372_2	N	]chr3:163949966]N	SVTYPE=BND;POS=163949966;STRANDS=+-:266;CIPOS=-3,2;CIEND=-3,2;CIPOS95=0,0;CIEND95=0,0;MATEID=327372_2;EVENT=327372;SU=266;PE=1;SR=265;ALG=PROD;AF=0.0009919;NSAMP=29;MSQ=197.27;RECLASSIFIED;AC=29;AN=29238;NFAM=27	SVTYPE=BND;POS=163950063;STRANDS=+-:266;CIPOS=-3,2;CIEND=-3,2;CIPOS95=0,0;CIEND95=0,0;MATEID=327372_1;EVENT=327372;SECONDARY;SU=266;PE=1;SR=265;ALG=PROD;AF=0.0009919;NSAMP=29;MSQ=197.27;RECLASSIFIED;AC=29;AN=29238;NFAM=27
chr3	163959353	163959372	chr3	163970251	163970255	327373	833.36	+	-	DEL	PASS	327373	N	<DEL>	.	.	.	SVTYPE=DEL;POS=163959363;SVLEN=-10891;END=163970254;STRANDS=+-:32;CIPOS=-10,9;CIEND=-3,1;CIPOS95=0,0;CIEND95=0,0;SU=32;PE=21;SR=11;ALG=PROD;AF=3.419e-05;NSAMP=1;MSQ=833.36;AC=1;AN=29246;NFAM=1	.
chr3	163961425	163961444	chr3	163961482	163961501	327374	103.13	+	-	BND	LOW	327374_1	N	N[chr3:163961493[	327374_2	N	]chr3:163961435]N	SVTYPE=BND;POS=163961435;STRANDS=+-:5;CIPOS=-10,9;CIEND=-10,9;CIPOS95=0,0;CIEND95=0,0;MATEID=327374_2;EVENT=327374;SU=5;PE=0;SR=5;ALG=PROD;AF=3.42e-05;NSAMP=1;MSQ=95.81;RECLASSIFIED;AC=1;AN=29244;NFAM=1	SVTYPE=BND;POS=163961493;STRANDS=+-:5;CIPOS=-10,9;CIEND=-10,9;CIPOS95=0,0;CIEND95=0,0;MATEID=327374_1;EVENT=327374;SECONDARY;SU=5;PE=0;SR=5;ALG=PROD;AF=3.42e-05;NSAMP=1;MSQ=95.81;RECLASSIFIED;AC=1;AN=29244;NFAM=1
chr3	163961808	163961815	chr3	163964463	163964468	327375	470.47	+	-	DEL	PASS	327375	N	<DEL>	.	.	.	SVTYPE=DEL;POS=163961812;SVLEN=-2655;END=163964467;STRANDS=+-:19;CIPOS=-4,3;CIEND=-4,1;CIPOS95=0,0;CIEND95=0,0;SU=19;PE=10;SR=9;ALG=PROD;AF=3.419e-05;NSAMP=1;MSQ=470.47;AC=1;AN=29246;NFAM=1	.
chr3	163980755	163980766	chr3	163980911	163980922	327376	187.12	+	-	DEL	PASS	327376	N	<DEL>	.	.	.	SVTYPE=DEL;POS=163980761;SVLEN=-156;END=163980917;STRANDS=+-:6;CIPOS=-6,5;CIEND=-6,5;CIPOS95=0,0;CIEND95=0,0;SU=6;PE=0;SR=6;ALG=PROD;AF=3.42e-05;NSAMP=1;MSQ=176.78;AC=1;AN=29244;NFAM=1	.
chr3	163982820	163982831	chr3	163983399	163983418	327377	261.24	+	-	DEL	PASS	327377	N	<DEL>	.	.	.	SVTYPE=DEL;POS=163982826;SVLEN=-583;END=163983409;STRANDS=+-:14;CIPOS=-6,5;CIEND=-10,9;CIPOS95=0,0;CIEND95=0,0;SU=14;PE=9;SR=5;ALG=PROD;AF=6.842e-05;NSAMP=2;MSQ=129.68;AC=2;AN=29230;NFAM=2	.
chr3	164003320	164003367	chr3	164003649	164003707	327378	1383.21	+	-	BND	LOW	327378_1	N	N[chr3:164003679[	327378_2	N	]chr3:164003344]N	SVTYPE=BND;POS=164003344;STRANDS=+-:16;CIPOS=-24,23;CIEND=-29,29;CIPOS95=0,0;CIEND95=0,0;MATEID=327378_2;EVENT=327378;SU=16;PE=4;SR=12;ALG=PROD;AF=0.000171;NSAMP=5;MSQ=25.53;RECLASSIFIED;AC=5;AN=29246;NFAM=5	SVTYPE=BND;POS=164003679;STRANDS=+-:16;CIPOS=-29,29;CIEND=-24,23;CIPOS95=0,0;CIEND95=0,0;MATEID=327378_1;EVENT=327378;SECONDARY;SU=16;PE=4;SR=12;ALG=PROD;AF=0.000171;NSAMP=5;MSQ=25.53;RECLASSIFIED;AC=5;AN=29246;NFAM=5
chr3	164007783	164007842	chr3	164008722	164008741	327379	2849.6	+	-	DEL	PASS	327379	N	<DEL>	.	.	.	SVTYPE=DEL;POS=164007813;SVLEN=-919;END=164008732;STRANDS=+-:118;CIPOS=-30,29;CIEND=-10,9;CIPOS95=0,0;CIEND95=0,0;SU=118;PE=74;SR=44;ALG=PROD;AF=3.419e-05;NSAMP=1;MSQ=713.31;AC=1;AN=29246;NFAM=1	.
chr3	164009151	164009156	chr3	164014514	164014518	327380	7774.44	+	-	BND	PASS	327380_1	N	N[chr3:164014518[	327380_2	N	]chr3:164009154]N	SVTYPE=BND;POS=164009154;STRANDS=+-:355;CIPOS=-3,2;CIEND=-3,1;CIPOS95=0,0;CIEND95=0,0;MATEID=327380_2;EVENT=327380;SU=355;PE=203;SR=152;ALG=PROD;AF=0.0004445;NSAMP=13;MSQ=512.74;RECLASSIFIED;AC=13;AN=29246;NFAM=13	SVTYPE=BND;POS=164014518;STRANDS=+-:355;CIPOS=-3,1;CIEND=-3,2;CIPOS95=0,0;CIEND95=0,0;MATEID=327380_1;EVENT=327380;SECONDARY;SU=355;PE=203;SR=152;ALG=PROD;AF=0.0004445;NSAMP=13;MSQ=512.74;RECLASSIFIED;AC=13;AN=29246;NFAM=13
chr3	164010103	164011117	chr3	164011451	164012574	509768	73199.7	-	+	BND	LOW	509768_1	N	]chr3:164011559]N	509768_2	N	N[chr3:164010922[	SVTYPE=BND;POS=164010922;STRANDS=-+:7629;IMPRECISE;CIPOS=-818,196;CIEND=-108,1015;CIPOS95=-78,78;CIEND95=-108,122;MATEID=509768_2;EVENT=509768;SU=7629;PE=7609;SR=20;ALG=SUM;AF=0.07905;NSAMP=2293;MSQ=23.19;RETAINED;RECLASSIFIED;AC=2312;AN=29246;NFAM=2272	SVTYPE=BND;POS=164011559;STRANDS=-+:7629;IMPRECISE;CIPOS=-108,1015;CIEND=-818,196;CIPOS95=-108,122;CIEND95=-78,78;MATEID=509768_1;EVENT=509768;SECONDARY;SU=7629;PE=7609;SR=20;ALG=SUM;AF=0.07905;NSAMP=2293;MSQ=23.19;RETAINED;RECLASSIFIED;AC=2312;AN=29246;NFAM=2272
chr3	164010801	164011408	chr3	164011173	164011873	327383	3.97057e+06	+	-	DEL	PASS	327383	N	<DEL>	.	.	.	SVTYPE=DEL;POS=164010947;SVLEN=-428;END=164011375;STRANDS=+-:182;IMPRECISE;CIPOS=-146,461;CIEND=-202,498;CIPOS95=-55,55;CIEND95=-30,30;SU=182;PE=160;SR=22;ALG=SUM;AF=0.3735;NSAMP=6168;MSQ=253.55;MEDGQR=1.76;Q10GQR=0.64;AC=7648;AN=20476;NFAM=5888	.
chr3	164010861	164010917	chr3	164010908	164010967	327381	101288.0	+	-	BND	LOW	327381_1	N	N[chr3:164010939[	327381_2	N	]chr3:164010888]N	SVTYPE=BND;POS=164010888;STRANDS=+-:24;IMPRECISE;CIPOS=-27,29;CIEND=-30,29;CIPOS95=-3,3;CIEND95=-1,1;MATEID=327381_2;EVENT=327381;SU=24;PE=22;SR=2;ALG=PROD;AF=0.07543;NSAMP=2206;MSQ=27.95;RETAINED;RECLASSIFIED;AC=2206;AN=29244;NFAM=2139	SVTYPE=BND;POS=164010939;STRANDS=+-:24;IMPRECISE;CIPOS=-30,29;CIEND=-27,29;CIPOS95=-1,1;CIEND95=-3,3;MATEID=327381_1;EVENT=327381;SECONDARY;SU=24;PE=22;SR=2;ALG=PROD;AF=0.07543;NSAMP=2206;MSQ=27.95;RETAINED;RECLASSIFIED;AC=2206;AN=29244;NFAM=2139
chr3	164011012	164011029	chr18	52642019	52642036	64583	1285.0	+	+	BND	LOW	64583_1	N	N]chr18:52642028]	64583_2	N	N]chr3:164011020]	SVTYPE=BND;POS=164011020;STRANDS=++:4;IMPRECISE;CIPOS=-8,9;CIEND=-9,8;CIPOS95=0,1;CIEND95=0,0;MATEID=64583_2;EVENT=64583;SU=4;PE=0;SR=4;ALG=PROD;AF=0.001334;NSAMP=39;MSQ=26.03;AC=39;AN=29246;NFAM=39	SVTYPE=BND;POS=52642028;STRANDS=++:4;IMPRECISE;CIPOS=-9,8;CIEND=-8,9;CIPOS95=0,0;CIEND95=0,1;MATEID=64583_1;EVENT=64583;SECONDARY;SU=4;PE=0;SR=4;ALG=PROD;AF=0.001334;NSAMP=39;MSQ=26.03;AC=39;AN=29246;NFAM=39
chr3	164011023	164011080	chr13	85250944	85251000	62442	75852.7	+	+	BND	LOW	62442_1	N	N]chr13:85250972]	62442_2	N	N]chr3:164011052]	SVTYPE=BND;POS=164011052;STRANDS=++:8;CIPOS=-29,28;CIEND=-28,28;CIPOS95=0,0;CIEND95=0,0;MATEID=62442_2;EVENT=62442;SU=8;PE=0;SR=8;ALG=PROD;AF=0.06038;NSAMP=1745;MSQ=25.29;AC=1766;AN=29246;NFAM=1701	SVTYPE=BND;POS=85250972;STRANDS=++:8;CIPOS=-28,28;CIEND=-29,28;CIPOS95=0,0;CIEND95=0,0;MATEID=62442_1;EVENT=62442;SECONDARY;SU=8;PE=0;SR=8;ALG=PROD;AF=0.06038;NSAMP=1745;MSQ=25.29;AC=1766;AN=29246;NFAM=1701
chr3	164011501	164011518	chr10	123528703	123528720	60558	340.6	-	+	BND	LOW	60558_1	N	]chr10:123528712]N	60558_2	N	N[chr3:164011511[	SVTYPE=BND;POS=164011511;STRANDS=-+:4;CIPOS=-9,8;CIEND=-9,8;CIPOS95=0,0;CIEND95=0,0;MATEID=60558_2;EVENT=60558;SU=4;PE=0;SR=4;ALG=PROD;AF=0.0005129;NSAMP=15;MSQ=20.84;AC=15;AN=29246;NFAM=15	SVTYPE=BND;POS=123528712;STRANDS=-+:4;CIPOS=-9,8;CIEND=-9,8;CIPOS95=0,0;CIEND95=0,0;MATEID=60558_1;EVENT=60558;SECONDARY;SU=4;PE=0;SR=4;ALG=PROD;AF=0.0005129;NSAMP=15;MSQ=20.84;AC=15;AN=29246;NFAM=15
chr3	164018383	164018440	chr21	35158837	35158894	65935	24392.2	-	-	BND	LOW	65935_1	N	[chr21:35158867[N	65935_2	N	[chr3:164018413[N	SVTYPE=BND;POS=164018413;STRANDS=--:8;CIPOS=-29,28;CIEND=-29,28;CIPOS95=0,0;CIEND95=0,0;MATEID=65935_2;EVENT=65935;SU=8;PE=0;SR=8;ALG=PROD;AF=0.024;NSAMP=697;MSQ=25.45;AC=702;AN=29246;NFAM=690	SVTYPE=BND;POS=35158867;STRANDS=--:8;CIPOS=-29,28;CIEND=-29,28;CIPOS95=0,0;CIEND95=0,0;MATEID=65935_1;EVENT=65935;SECONDARY;SU=8;PE=0;SR=8;ALG=PROD;AF=0.024;NSAMP=697;MSQ=25.45;AC=702;AN=29246;NFAM=690
chr3	164018403	164018420	chr19	38999608	38999625	65039	3327.85	-	-	BND	LOW	65039_1	N	[chr19:38999618[N	65039_2	N	[chr3:164018413[N	SVTYPE=BND;POS=164018413;STRANDS=--:34;CIPOS=-9,8;CIEND=-9,8;CIPOS95=0,0;CIEND95=0,0;MATEID=65039_2;EVENT=65039;SU=34;PE=0;SR=34;ALG=PROD;AF=0.004513;NSAMP=132;MSQ=18.15;AC=132;AN=29246;NFAM=132	SVTYPE=BND;POS=38999618;STRANDS=--:34;CIPOS=-9,8;CIEND=-9,8;CIPOS95=0,0;CIEND95=0,0;MATEID=65039_1;EVENT=65039;SECONDARY;SU=34;PE=0;SR=34;ALG=PROD;AF=0.004513;NSAMP=132;MSQ=18.15;AC=132;AN=29246;NFAM=132
chr3	164033460	164033479	chr3	164199851	164199870	327385	362.44	+	-	DEL	PASS	327385	N	<DEL>	.	.	.	SVTYPE=DEL;POS=164033470;SVLEN=-166391;END=164199861;STRANDS=+-:21;CIPOS=-10,9;CIEND=-10,9;CIPOS95=0,0;CIEND95=0,0;SU=21;PE=11;SR=10;ALG=PROD;AF=3.419e-05;NSAMP=1;MSQ=362.44;AC=1;AN=29246;NFAM=1	.
chr3	164047133	164047192	chr3	164048129	164048186	327387	1591.5	+	-	DEL	PASS	327387	N	<DEL>	.	.	.	SVTYPE=DEL;POS=164047163;SVLEN=-996;END=164048159;STRANDS=+-:67;CIPOS=-30,29;CIEND=-30,27;CIPOS95=0,0;CIEND95=0,0;SU=67;PE=35;SR=32;ALG=PROD;AF=0.0001026;NSAMP=3;MSQ=530.5;AC=3;AN=29246;NFAM=3	.
chr3	164056025	164056084	chr3	164061116	164061175	327389	1073.16	+	-	DEL	PASS	327389	N	<DEL>	.	.	.	SVTYPE=DEL;POS=164056055;SVLEN=-5091;END=164061146;STRANDS=+-:20;CIPOS=-30,29;CIEND=-30,29;CIPOS95=0,0;CIEND95=0,0;SU=20;PE=10;SR=10;ALG=PROD;AF=6.839e-05;NSAMP=2;MSQ=536.57;AC=2;AN=29246;NFAM=2	.
chr3	164056796	164056805	chr4	45999489	45999498	66541	434.94	-	+	BND	LOW	66541_1	N	]chr4:45999494]N	66541_2	N	N[chr3:164056802[	SVTYPE=BND;POS=164056802;STRANDS=-+:87;CIPOS=-5,4;CIEND=-5,4;CIPOS95=0,0;CIEND95=0,0;MATEID=66541_2;EVENT=66541;SU=87;PE=0;SR=87;ALG=PROD;AF=0.0006155;NSAMP=18;MSQ=21.28;AC=18;AN=29246;NFAM=18	SVTYPE=BND;POS=45999494;STRANDS=-+:87;CIPOS=-5,4;CIEND=-5,4;CIPOS95=0,0;CIEND95=0,0;MATEID=66541_1;EVENT=66541;SECONDARY;SU=87;PE=0;SR=87;ALG=PROD;AF=0.0006155;NSAMP=18;MSQ=21.28;AC=18;AN=29246;NFAM=18
chr3	164061312	164061331	chr3	164248932	164248944	327390	266.72	+	-	DEL	PASS	327390	N	<DEL>	.	.	.	SVTYPE=DEL;POS=164061322;SVLEN=-187617;END=164248939;STRANDS=+-:13;CIPOS=-10,9;CIEND=-7,5;CIPOS95=0,0;CIEND95=0,0;SU=13;PE=8;SR=5;ALG=PROD;AF=3.419e-05;NSAMP=1;MSQ=266.57;AC=1;AN=29246;NFAM=1	.
chr3	164066763	164066810	chr3	164066867	164066914	327391	516.37	+	-	DEL	PASS	327391	N	<DEL>	.	.	.	SVTYPE=DEL;POS=164066787;SVLEN=-104;END=164066891;STRANDS=+-:18;CIPOS=-24,23;CIEND=-24,23;CIPOS95=0,0;CIEND95=0,0;SU=18;PE=0;SR=18;ALG=PROD;AF=6.839e-05;NSAMP=2;MSQ=257.78;AC=2;AN=29246;NFAM=2	.
chr3	164077692	164077702	chr3	164085106	164085125	585447	61.59	+	+	INV	LOW	585447	N	<INV>	.	.	.	SVTYPE=INV;POS=164077693;SVLEN=7423;END=164085116;STRANDS=++:3,--:1;IMPRECISE;CIPOS=-1,9;CIEND=-10,9;CIPOS95=-1,9;CIEND95=-3,3;SU=4;PE=3;SR=1;ALG=PROD;AF=3.419e-05;NSAMP=1;MSQ=56.86;AC=1;AN=29246;NFAM=1	.
chr3	164083577	164083634	chr8	65945350	65945407	70680	705.04	-	+	BND	LOW	70680_1	N	]chr8:65945379]N	70680_2	N	N[chr3:164083607[	SVTYPE=BND;POS=164083607;STRANDS=-+:13;CIPOS=-29,28;CIEND=-29,28;CIPOS95=0,0;CIEND95=0,0;MATEID=70680_2;EVENT=70680;SU=13;PE=0;SR=13;ALG=PROD;AF=0.000718;NSAMP=21;MSQ=21.56;AC=21;AN=29246;NFAM=21	SVTYPE=BND;POS=65945379;STRANDS=-+:13;CIPOS=-29,28;CIEND=-29,28;CIPOS95=0,0;CIEND95=0,0;MATEID=70680_1;EVENT=70680;SECONDARY;SU=13;PE=0;SR=13;ALG=PROD;AF=0.000718;NSAMP=21;MSQ=21.56;AC=21;AN=29246;NFAM=21
chr3	164083577	164083634	chr13	45500065	45500122	62255	6251.91	-	-	BND	LOW	62255_1	N	[chr13:45500095[N	62255_2	N	[chr3:164083607[N	SVTYPE=BND;POS=164083607;STRANDS=--:4;CIPOS=-29,28;CIEND=-29,28;CIPOS95=0,0;CIEND95=0,0;MATEID=62255_2;EVENT=62255;SU=4;PE=0;SR=4;ALG=PROD;AF=0.007693;NSAMP=223;MSQ=16.19;AC=225;AN=29246;NFAM=220	SVTYPE=BND;POS=45500095;STRANDS=--:4;CIPOS=-29,28;CIEND=-29,28;CIPOS95=0,0;CIEND95=0,0;MATEID=62255_1;EVENT=62255;SECONDARY;SU=4;PE=0;SR=4;ALG=PROD;AF=0.007693;NSAMP=223;MSQ=16.19;AC=225;AN=29246;NFAM=220
chr3	164084265	164084498	chr3	164090369	164090712	327392	917.21	+	-	DEL	PASS	327392	N	<DEL>	.	.	.	SVTYPE=DEL;POS=164084305;SVLEN=-6371;END=164090676;STRANDS=+-:45;IMPRECISE;CIPOS=-40,193;CIEND=-307,36;CIPOS95=-21,21;CIEND95=-19,19;SU=45;PE=45;SR=0;ALG=PROD;AF=0.000171;NSAMP=5;MSQ=183.44;AC=5;AN=29246;NFAM=5	.
chr3	164094174	164094190	chr3	164095241	164095250	327393	410.55	+	-	DEL	PASS	327393	N	<DEL>	.	.	.	SVTYPE=DEL;POS=164094184;SVLEN=-1057;END=164095241;STRANDS=+-:8;CIPOS=-10,6;CIEND=0,9;CIPOS95=0,0;CIEND95=0,0;SU=8;PE=0;SR=8;ALG=PROD;AF=3.419e-05;NSAMP=1;MSQ=410.54;AC=1;AN=29246;NFAM=1	.
chr3	164099047	164099064	chr19	23472433	23472450	64934	258.35	-	+	BND	LOW	64934_1	N	]chr19:23472442]N	64934_2	N	N[chr3:164099057[	SVTYPE=BND;POS=164099057;STRANDS=-+:4;CIPOS=-9,8;CIEND=-9,8;CIPOS95=0,0;CIEND95=0,0;MATEID=64934_2;EVENT=64934;SU=4;PE=0;SR=4;ALG=PROD;AF=0.0003419;NSAMP=10;MSQ=18.92;AC=10;AN=29246;NFAM=10	SVTYPE=BND;POS=23472442;STRANDS=-+:4;CIPOS=-9,8;CIEND=-9,8;CIPOS95=0,0;CIEND95=0,0;MATEID=64934_1;EVENT=64934;SECONDARY;SU=4;PE=0;SR=4;ALG=PROD;AF=0.0003419;NSAMP=10;MSQ=18.92;AC=10;AN=29246;NFAM=10
chr3	164099104	164099106	chr4	173424940	173424942	67131	3609.5	+	+	BND	LOW	67131_1	N	N]chr4:173424941]	67131_2	N	N]chr3:164099105]	SVTYPE=BND;POS=164099105;STRANDS=++:576;CIPOS=-1,1;CIEND=-1,1;CIPOS95=0,0;CIEND95=0,0;MATEID=67131_2;EVENT=67131;SU=576;PE=0;SR=576;ALG=PROD;AF=0.002804;NSAMP=82;MSQ=24.47;AC=82;AN=29246;NFAM=82	SVTYPE=BND;POS=173424941;STRANDS=++:576;CIPOS=-1,1;CIEND=-1,1;CIPOS95=0,0;CIEND95=0,0;MATEID=67131_1;EVENT=67131;SECONDARY;SU=576;PE=0;SR=576;ALG=PROD;AF=0.002804;NSAMP=82;MSQ=24.47;AC=82;AN=29246;NFAM=82
chr3	164107579	164107582	chr3	164205128	164205132	327394	548.9	+	-	DEL	PASS	327394	N	<DEL>	.	.	.	SVTYPE=DEL;POS=164107581;SVLEN=-97550;END=164205131;STRANDS=+-:22;CIPOS=-2,1;CIEND=-3,1;CIPOS95=0,0;CIEND95=0,0;SU=22;PE=10;SR=12;ALG=PROD;AF=3.42e-05;NSAMP=1;MSQ=509.48;AC=1;AN=29236;NFAM=1	.
chr3	164119882	164119901	chr3	164120056	164120075	327396	101.3	+	-	DEL	PASS	327396	N	<DEL>	.	.	.	SVTYPE=DEL;POS=164119892;SVLEN=-174;END=164120066;STRANDS=+-:5;CIPOS=-10,9;CIEND=-10,9;CIPOS95=0,0;CIEND95=0,0;SU=5;PE=0;SR=5;ALG=PROD;AF=3.419e-05;NSAMP=1;MSQ=98.75;AC=1;AN=29246;NFAM=1	.
chr3	164123309	164123311	chr3	164123391	164123391	585448	10090.0	+	+	INV	LOW	585448	N	<INV>	.	.	.	SVTYPE=INV;POS=164123311;SVLEN=80;END=164123391;STRANDS=++:370,--:76;CIPOS=-2,0;CIEND=0,0;CIPOS95=0,0;CIEND95=0,0;SU=446;PE=163;SR=283;ALG=PROD;AF=0.001676;NSAMP=48;MSQ=97.76;AC=49;AN=29244;NFAM=44	.
chr3	164128735	164128752	chr3	164128894	164128912	327397	77.34	+	-	BND	LOW	327397_1	N	N[chr3:164128905[	327397_2	N	]chr3:164128744]N	SVTYPE=BND;POS=164128744;STRANDS=+-:4;IMPRECISE;CIPOS=-9,8;CIEND=-10,8;CIPOS95=0,0;CIEND95=-1,0;MATEID=327397_2;EVENT=327397;SU=4;PE=0;SR=4;ALG=PROD;AF=0.0001026;NSAMP=3;MSQ=8.75;RECLASSIFIED;AC=3;AN=29246;NFAM=3	SVTYPE=BND;POS=164128905;STRANDS=+-:4;IMPRECISE;CIPOS=-10,8;CIEND=-9,8;CIPOS95=-1,0;CIEND95=0,0;MATEID=327397_1;EVENT=327397;SECONDARY;SU=4;PE=0;SR=4;ALG=PROD;AF=0.0001026;NSAMP=3;MSQ=8.75;RECLASSIFIED;AC=3;AN=29246;NFAM=3
chr3	164132983	164133002	chr3	164133429	164133448	327398	937.97	+	-	BND	LOW	327398_1	N	N[chr3:164133440[	327398_2	N	]chr3:164132993]N	SVTYPE=BND;POS=164132993;STRANDS=+-:18;CIPOS=-10,9;CIEND=-10,9;CIPOS95=0,0;CIEND95=0,0;MATEID=327398_2;EVENT=327398;SU=18;PE=5;SR=13;ALG=PROD;AF=0.0004105;NSAMP=12;MSQ=68.1;RECLASSIFIED;AC=12;AN=29234;NFAM=12	SVTYPE=BND;POS=164133440;STRANDS=+-:18;CIPOS=-10,9;CIEND=-10,9;CIPOS95=0,0;CIEND95=0,0;MATEID=327398_1;EVENT=327398;SECONDARY;SU=18;PE=5;SR=13;ALG=PROD;AF=0.0004105;NSAMP=12;MSQ=68.1;RECLASSIFIED;AC=12;AN=29234;NFAM=12
chr3	164147792	164147845	chr3	164148145	164148204	327399	1296.61	+	-	BND	LOW	327399_1	N	N[chr3:164148176[	327399_2	N	]chr3:164147819]N	SVTYPE=BND;POS=164147819;STRANDS=+-:19;CIPOS=-27,26;CIEND=-30,29;CIPOS95=0,0;CIEND95=0,0;MATEID=327399_2;EVENT=327399;SU=19;PE=7;SR=12;ALG=PROD;AF=0.0009574;NSAMP=28;MSQ=43.04;RECLASSIFIED;AC=28;AN=29246;NFAM=28	SVTYPE=BND;POS=164148176;STRANDS=+-:19;CIPOS=-30,29;CIEND=-27,26;CIPOS95=0,0;CIEND95=0,0;MATEID=327399_1;EVENT=327399;SECONDARY;SU=19;PE=7;SR=12;ALG=PROD;AF=0.0009574;NSAMP=28;MSQ=43.04;RECLASSIFIED;AC=28;AN=29246;NFAM=28
chr3	164148251	164148258	chr3	164148956	164148975	327400	410.44	+	-	DEL	PASS	327400	N	<DEL>	.	.	.	SVTYPE=DEL;POS=164148255;SVLEN=-711;END=164148966;STRANDS=+-:18;CIPOS=-4,3;CIEND=-10,9;CIPOS95=0,0;CIEND95=0,0;SU=18;PE=10;SR=8;ALG=PROD;AF=3.419e-05;NSAMP=1;MSQ=410.41;AC=1;AN=29246;NFAM=1	.
chr3	164149494	164149509	chr3	164155526	164155543	327401	122.73	+	-	DEL	PASS	327401	N	<DEL>	.	.	.	SVTYPE=DEL;POS=164149501;SVLEN=-6034;END=164155535;STRANDS=+-:9;CIPOS=-7,8;CIEND=-9,8;CIPOS95=0,0;CIEND95=0,0;SU=9;PE=5;SR=4;ALG=PROD;AF=3.419e-05;NSAMP=1;MSQ=122.73;AC=1;AN=29246;NFAM=1	.
chr3	164169912	164169970	chr3	164175364	164175370	327402	2424.54	+	-	DEL	PASS	327402	N	<DEL>	.	.	.	SVTYPE=DEL;POS=164169942;SVLEN=-5426;END=164175368;STRANDS=+-:100;CIPOS=-30,28;CIEND=-4,2;CIPOS95=0,0;CIEND95=0,0;SU=100;PE=56;SR=44;ALG=PROD;AF=0.0001026;NSAMP=3;MSQ=611.36;AC=3;AN=29246;NFAM=2	.
chr3	164173183	164173184	chr3	164173284	164173285	327403	17961.4	+	-	BND	LOW	327403_1	N	N[chr3:164173286[	327403_2	N	]chr3:164173184]N	SVTYPE=BND;POS=164173184;STRANDS=+-:676;CIPOS=-1,0;CIEND=-1,0;CIPOS95=0,0;CIEND95=0,0;MATEID=327403_2;EVENT=327403;SU=676;PE=12;SR=664;ALG=PROD;AF=0.002327;NSAMP=68;MSQ=214.28;RECLASSIFIED;AC=68;AN=29226;NFAM=68	SVTYPE=BND;POS=164173286;STRANDS=+-:676;CIPOS=-1,0;CIEND=-1,0;CIPOS95=0,0;CIEND95=0,0;MATEID=327403_1;EVENT=327403;SECONDARY;SU=676;PE=12;SR=664;ALG=PROD;AF=0.002327;NSAMP=68;MSQ=214.28;RECLASSIFIED;AC=68;AN=29226;NFAM=68
chr3	164178407	164178418	chr3	164178680	164178691	509770	824.49	-	+	DUP	PASS	509770	N	<DUP>	.	.	.	SVTYPE=DUP;POS=164178413;SVLEN=273;END=164178686;STRANDS=-+:43;CIPOS=-6,5;CIEND=-6,5;CIPOS95=0,0;CIEND95=0,0;SU=43;PE=3;SR=40;ALG=PROD;AF=0.0004445;NSAMP=12;MSQ=67.82;AC=13;AN=29246;NFAM=12	.
chr3	164197407	164197413	chr3	164197543	164197553	327405	172.85	+	-	DEL	PASS	327405	N	<DEL>	.	.	.	SVTYPE=DEL;POS=164197413;SVLEN=-131;END=164197544;STRANDS=+-:7;IMPRECISE;CIPOS=-6,0;CIEND=-1,9;CIPOS95=0,1;CIEND95=0,0;SU=7;PE=0;SR=7;ALG=PROD;AF=3.419e-05;NSAMP=1;MSQ=21.31;AC=1;AN=29246;NFAM=1	.
chr3	164198086	164198120	chr11	16565749	16565783	60815	307357.0	-	+	BND	LOW	60815_1	N	]chr11:16565757]N	60815_2	N	N[chr3:164198108[	SVTYPE=BND;POS=164198108;STRANDS=-+:33;IMPRECISE;CIPOS=-21,13;CIEND=-8,26;CIPOS95=-3,3;CIEND95=-2,2;MATEID=60815_2;EVENT=60815;SU=33;PE=31;SR=2;ALG=PROD;AF=0.1096;NSAMP=3202;MSQ=74.88;AC=3204;AN=29246;NFAM=3124	SVTYPE=BND;POS=16565757;STRANDS=-+:33;IMPRECISE;CIPOS=-8,26;CIEND=-21,13;CIPOS95=-2,2;CIEND95=-3,3;MATEID=60815_1;EVENT=60815;SECONDARY;SU=33;PE=31;SR=2;ALG=PROD;AF=0.1096;NSAMP=3202;MSQ=74.88;AC=3204;AN=29246;NFAM=3124
chr3	164200055	164200061	chr3	164200149	164200154	327406	2575.76	+	-	BND	LOW	327406_1	N	N[chr3:164200153[	327406_2	N	]chr3:164200059]N	SVTYPE=BND;POS=164200059;STRANDS=+-:102;CIPOS=-4,2;CIEND=-3,2;CIPOS95=0,0;CIEND95=0,0;MATEID=327406_2;EVENT=327406;SU=102;PE=2;SR=100;ALG=PROD;AF=0.0003761;NSAMP=11;MSQ=234.15;RECLASSIFIED;AC=11;AN=29246;NFAM=11	SVTYPE=BND;POS=164200153;STRANDS=+-:102;CIPOS=-3,2;CIEND=-4,2;CIPOS95=0,0;CIEND95=0,0;MATEID=327406_1;EVENT=327406;SECONDARY;SU=102;PE=2;SR=100;ALG=PROD;AF=0.0003761;NSAMP=11;MSQ=234.15;RECLASSIFIED;AC=11;AN=29246;NFAM=11
chr3	164201471	164201481	chr10	36472380	36472390	60186	262383.0	-	+	BND	PASS	60186_1	N	]chr10:36472382]N	60186_2	N	N[chr3:164201481[	SVTYPE=BND;POS=164201481;STRANDS=-+:13852;CIPOS=-9,1;CIEND=-2,8;CIPOS95=0,0;CIEND95=0,0;MATEID=60186_2;EVENT=60186;SU=13852;PE=13845;SR=7;ALG=PROD;AF=0.01601;NSAMP=467;MSQ=300.63;AC=468;AN=29240;NFAM=436	SVTYPE=BND;POS=36472382;STRANDS=-+:13852;CIPOS=-2,8;CIEND=-9,1;CIPOS95=0,0;CIEND95=0,0;MATEID=60186_1;EVENT=60186;SECONDARY;SU=13852;PE=13845;SR=7;ALG=PROD;AF=0.01601;NSAMP=467;MSQ=300.63;AC=468;AN=29240;NFAM=436
chr3	164201497	164201497	chr10	36471517	36471517	60185	256889.0	+	-	BND	PASS	60185_1	N	N[chr10:36471518[	60185_2	N	]chr3:164201497]N	SVTYPE=BND;POS=164201497;STRANDS=+-:22647;CIPOS=0,0;CIEND=0,0;CIPOS95=0,0;CIEND95=0,0;MATEID=60185_2;EVENT=60185;SU=22647;PE=13295;SR=9352;ALG=PROD;AF=0.01631;NSAMP=477;MSQ=282.15;AC=477;AN=29246;NFAM=445	SVTYPE=BND;POS=36471518;STRANDS=+-:22647;CIPOS=0,0;CIEND=0,0;CIPOS95=0,0;CIEND95=0,0;MATEID=60185_1;EVENT=60185;SECONDARY;SU=22647;PE=13295;SR=9352;ALG=PROD;AF=0.01631;NSAMP=477;MSQ=282.15;AC=477;AN=29246;NFAM=445
chr3	164207676	164207683	chr3	164417169	164417188	327408	284.8	+	-	DEL	PASS	327408	N	<DEL>	.	.	.	SVTYPE=DEL;POS=164207680;SVLEN=-209499;END=164417179;STRANDS=+-:15;CIPOS=-4,3;CIEND=-10,9;CIPOS95=0,0;CIEND95=0,0;SU=15;PE=7;SR=8;ALG=PROD;AF=3.419e-05;NSAMP=1;MSQ=284.54;AC=1;AN=29246;NFAM=1	.
chr3	164232425	164232429	chr3	164234460	164234463	509771	303.87	-	+	DUP	PASS	509771	N	<DUP>	.	.	.	SVTYPE=DUP;POS=164232428;SVLEN=2034;END=164234462;STRANDS=-+:26;CIPOS=-3,1;CIEND=-2,1;CIPOS95=0,0;CIEND95=0,0;SU=26;PE=14;SR=12;ALG=PROD;AF=3.419e-05;NSAMP=1;MSQ=301.93;AC=1;AN=29246;NFAM=1	.
chr3	164251326	164251343	chr3	164251502	164251519	509772	101.26	-	+	DUP	PASS	509772	N	<DUP>	.	.	.	SVTYPE=DUP;POS=164251335;SVLEN=176;END=164251511;STRANDS=-+:4;CIPOS=-9,8;CIEND=-9,8;CIPOS95=0,0;CIEND95=0,0;SU=4;PE=0;SR=4;ALG=PROD;AF=3.421e-05;NSAMP=1;MSQ=3.31;AC=1;AN=29234;NFAM=1	.
chr3	164255975	164255979	chr3	164256841	164256857	327409	860.28	+	-	DEL	PASS	327409	N	<DEL>	.	.	.	SVTYPE=DEL;POS=164255978;SVLEN=-870;END=164256848;STRANDS=+-:33;CIPOS=-3,1;CIEND=-7,9;CIPOS95=0,0;CIEND95=0,0;SU=33;PE=18;SR=15;ALG=PROD;AF=3.419e-05;NSAMP=1;MSQ=860.28;AC=1;AN=29246;NFAM=1	.
chr3	164283289	164283298	chr3	164283385	164283392	327411	1690.98	+	-	DEL	PASS	327411	N	<DEL>	.	.	.	SVTYPE=DEL;POS=164283292;SVLEN=-97;END=164283389;STRANDS=+-:72;CIPOS=-3,6;CIEND=-4,3;CIPOS95=0,0;CIEND95=0,0;SU=72;PE=3;SR=69;ALG=PROD;AF=0.0003419;NSAMP=10;MSQ=168.41;AC=10;AN=29246;NFAM=10	.
chr3	164286219	164286238	chr3	164286284	164286301	327412	175.72	+	-	DEL	PASS	327412	N	<DEL>	.	.	.	SVTYPE=DEL;POS=164286229;SVLEN=-64;END=164286293;STRANDS=+-:5;CIPOS=-10,9;CIEND=-9,8;CIPOS95=0,0;CIEND95=0,0;SU=5;PE=1;SR=4;ALG=PROD;AF=3.424e-05;NSAMP=1;MSQ=95.87;AC=1;AN=29208;NFAM=1	.
chr3	164289255	164289266	chr3	164395244	164395261	585450	1609.09	+	+	BND	PASS	585450_1	N	N]chr3:164395252]	585450_2	N	N]chr3:164289261]	SVTYPE=BND;POS=164289261;STRANDS=++:90;CIPOS=-6,5;CIEND=-8,9;CIPOS95=0,0;CIEND95=0,0;MATEID=585450_2;EVENT=585450;SU=90;PE=49;SR=41;ALG=PROD;AF=0.000171;NSAMP=5;MSQ=321.82;AC=5;AN=29246;NFAM=5	SVTYPE=BND;POS=164395252;STRANDS=++:90;CIPOS=-8,9;CIEND=-6,5;CIPOS95=0,0;CIEND95=0,0;MATEID=585450_1;EVENT=585450;SECONDARY;SU=90;PE=49;SR=41;ALG=PROD;AF=0.000171;NSAMP=5;MSQ=321.82;AC=5;AN=29246;NFAM=5
chr3	164299734	164299752	chr8	76040473	76040488	70753	59048.1	-	+	BND	LOW	70753_1	N	]chr8:76040474]N	70753_2	N	N[chr3:164299745[	SVTYPE=BND;POS=164299745;STRANDS=-+:793;CIPOS=-10,8;CIEND=-1,14;CIPOS95=0,0;CIEND95=0,0;MATEID=70753_2;EVENT=70753;SU=793;PE=729;SR=64;AF=0.04879;NSAMP=1417;MSQ=27.15;AC=1427;AN=29246;NFAM=1393	SVTYPE=BND;POS=76040474;STRANDS=-+:793;CIPOS=-1,14;CIEND=-10,8;CIPOS95=0,0;CIEND95=0,0;MATEID=70753_1;EVENT=70753;SECONDARY;SU=793;PE=729;SR=64;AF=0.04879;NSAMP=1417;MSQ=27.15;AC=1427;AN=29246;NFAM=1393
chr3	164310651	164310702	chr3	164351652	164351711	327413	551.43	+	-	DEL	PASS	327413	N	<DEL>	.	.	.	SVTYPE=DEL;POS=164310676;SVLEN=-41006;END=164351682;STRANDS=+-:27;CIPOS=-25,26;CIEND=-30,29;CIPOS95=0,0;CIEND95=0,0;SU=27;PE=17;SR=10;ALG=PROD;AF=6.839e-05;NSAMP=2;MSQ=275.72;AC=2;AN=29246;NFAM=2	.
chr3	164312898	164312909	chr3	164312984	164312994	585451	338.18	+	+	INV	LOW	585451	N	<INV>	.	.	.	SVTYPE=INV;POS=164312900;SVLEN=85;END=164312985;STRANDS=++:1,--:3;IMPRECISE;CIPOS=-2,9;CIEND=-1,9;CIPOS95=-1,1;CIEND95=-1,1;SU=4;PE=1;SR=3;ALG=PROD;AF=0.0003419;NSAMP=10;MSQ=24.58;AC=10;AN=29246;NFAM=10	.
chr3	164313885	164313902	chr3	164313991	164314006	327414	259.88	+	-	BND	LOW	327414_1	N	N[chr3:164314000[	327414_2	N	]chr3:164313894]N	SVTYPE=BND;POS=164313894;STRANDS=+-:28;CIPOS=-9,8;CIEND=-8,7;CIPOS95=0,0;CIEND95=0,0;MATEID=327414_2;EVENT=327414;SU=28;PE=0;SR=28;ALG=PROD;AF=0.0005471;NSAMP=16;MSQ=13.76;RECLASSIFIED;AC=16;AN=29244;NFAM=16	SVTYPE=BND;POS=164314000;STRANDS=+-:28;CIPOS=-8,7;CIEND=-9,8;CIPOS95=0,0;CIEND95=0,0;MATEID=327414_1;EVENT=327414;SECONDARY;SU=28;PE=0;SR=28;ALG=PROD;AF=0.0005471;NSAMP=16;MSQ=13.76;RECLASSIFIED;AC=16;AN=29244;NFAM=16
chr3	164317027	164317472	chr5	137678244	137678679	67984	80.84	-	-	BND	LOW	67984_1	N	[chr5:137678671[N	67984_2	N	[chr3:164317464[N	SVTYPE=BND;POS=164317464;STRANDS=--:6;IMPRECISE;CIPOS=-436,9;CIEND=-426,9;CIPOS95=-131,0;CIEND95=-136,0;MATEID=67984_2;EVENT=67984;SU=6;PE=6;SR=0;ALG=PROD;AF=3.419e-05;NSAMP=1;MSQ=80.84;AC=1;AN=29246;NFAM=1	SVTYPE=BND;POS=137678671;STRANDS=--:6;IMPRECISE;CIPOS=-426,9;CIEND=-436,9;CIPOS95=-136,0;CIEND95=-131,0;MATEID=67984_1;EVENT=67984;SECONDARY;SU=6;PE=6;SR=0;ALG=PROD;AF=3.419e-05;NSAMP=1;MSQ=80.84;AC=1;AN=29246;NFAM=1
chr3	164322653	164322664	chr3	164395245	164395256	585452	1723.17	-	-	BND	PASS	585452_1	N	[chr3:164395253[N	585452_2	N	[chr3:164322661[N	SVTYPE=BND;POS=164322661;STRANDS=--:93;CIPOS=-7,4;CIEND=-7,4;CIPOS95=0,0;CIEND95=0,0;MATEID=585452_2;EVENT=585452;SU=93;PE=60;SR=33;ALG=PROD;AF=0.000171;NSAMP=5;MSQ=344.63;AC=5;AN=29246;NFAM=5	SVTYPE=BND;POS=164395253;STRANDS=--:93;CIPOS=-7,4;CIEND=-7,4;CIPOS95=0,0;CIEND95=0,0;MATEID=585452_1;EVENT=585452;SECONDARY;SU=93;PE=60;SR=33;ALG=PROD;AF=0.000171;NSAMP=5;MSQ=344.63;AC=5;AN=29246;NFAM=5
chr3	164328431	164328431	chr3	164328614	164328614	327416	74706.7	+	-	BND	LOW	327416_1	N	N[chr3:164328615[	327416_2	N	]chr3:164328431]N	SVTYPE=BND;POS=164328431;STRANDS=+-:977;CIPOS=0,0;CIEND=0,0;CIPOS95=0,0;CIEND95=0,0;MATEID=327416_2;EVENT=327416;SU=977;PE=31;SR=946;ALG=PROD;AF=0.007522;NSAMP=219;MSQ=206.49;RECLASSIFIED;AC=220;AN=29246;NFAM=208	SVTYPE=BND;POS=164328615;STRANDS=+-:977;CIPOS=0,0;CIEND=0,0;CIPOS95=0,0;CIEND95=0,0;MATEID=327416_1;EVENT=327416;SECONDARY;SU=977;PE=31;SR=946;ALG=PROD;AF=0.007522;NSAMP=219;MSQ=206.49;RECLASSIFIED;AC=220;AN=29246;NFAM=208
chr3	164336468	164336473	chr3	164358527	164358532	509773	273.6	-	+	DUP	PASS	509773	N	<DUP>	.	.	.	SVTYPE=DUP;POS=164336472;SVLEN=22058;END=164358530;STRANDS=-+:27;CIPOS=-4,1;CIEND=-3,2;CIPOS95=0,0;CIEND95=0,0;SU=27;PE=17;SR=10;ALG=PROD;AF=3.419e-05;NSAMP=1;MSQ=272.77;AC=1;AN=29246;NFAM=1	.
chr3	164339440	164339499	chr14	31013890	31013949	62644	174.63	-	+	BND	LOW	62644_1	N	]chr14:31013920]N	62644_2	N	N[chr3:164339471[	SVTYPE=BND;POS=164339471;STRANDS=-+:10;CIPOS=-30,29;CIEND=-30,29;CIPOS95=0,0;CIEND95=0,0;MATEID=62644_2;EVENT=62644;SU=10;PE=0;SR=10;ALG=PROD;AF=3.419e-05;NSAMP=1;MSQ=14.85;AC=1;AN=29246;NFAM=1	SVTYPE=BND;POS=31013920;STRANDS=-+:10;CIPOS=-30,29;CIEND=-30,29;CIPOS95=0,0;CIEND95=0,0;MATEID=62644_1;EVENT=62644;SECONDARY;SU=10;PE=0;SR=10;ALG=PROD;AF=3.419e-05;NSAMP=1;MSQ=14.85;AC=1;AN=29246;NFAM=1
chr3	164339461	164339478	chr4	140852450	140852467	66972	108.26	-	+	BND	LOW	66972_1	N	]chr4:140852459]N	66972_2	N	N[chr3:164339471[	SVTYPE=BND;POS=164339471;STRANDS=-+:4;CIPOS=-9,8;CIEND=-9,8;CIPOS95=0,0;CIEND95=0,0;MATEID=66972_2;EVENT=66972;SU=4;PE=0;SR=4;ALG=PROD;AF=3.419e-05;NSAMP=1;MSQ=53.79;AC=1;AN=29246;NFAM=1	SVTYPE=BND;POS=140852459;STRANDS=-+:4;CIPOS=-9,8;CIEND=-9,8;CIPOS95=0,0;CIEND95=0,0;MATEID=66972_1;EVENT=66972;SECONDARY;SU=4;PE=0;SR=4;ALG=PROD;AF=3.419e-05;NSAMP=1;MSQ=53.79;AC=1;AN=29246;NFAM=1
chr3	164339461	164339478	chr14	75371908	75371925	62893	438.62	-	-	BND	LOW	62893_1	N	[chr14:75371918[N	62893_2	N	[chr3:164339471[N	SVTYPE=BND;POS=164339471;STRANDS=--:4;CIPOS=-9,8;CIEND=-9,8;CIPOS95=0,0;CIEND95=0,0;MATEID=62893_2;EVENT=62893;SU=4;PE=0;SR=4;ALG=PROD;AF=0.0006155;NSAMP=18;MSQ=13.3;AC=18;AN=29246;NFAM=17	SVTYPE=BND;POS=75371918;STRANDS=--:4;CIPOS=-9,8;CIEND=-9,8;CIPOS95=0,0;CIEND95=0,0;MATEID=62893_1;EVENT=62893;SECONDARY;SU=4;PE=0;SR=4;ALG=PROD;AF=0.0006155;NSAMP=18;MSQ=13.3;AC=18;AN=29246;NFAM=17
chr3	164339465	164339474	chr9	71921952	71921961	71333	71.28	-	+	BND	LOW	71333_1	N	]chr9:71921957]N	71333_2	N	N[chr3:164339471[	SVTYPE=BND;POS=164339471;STRANDS=-+:7;CIPOS=-5,4;CIEND=-5,4;CIPOS95=0,0;CIEND95=0,0;MATEID=71333_2;EVENT=71333;SU=7;PE=0;SR=7;ALG=PROD;AF=6.839e-05;NSAMP=2;MSQ=22.73;AC=2;AN=29246;NFAM=2	SVTYPE=BND;POS=71921957;STRANDS=-+:7;CIPOS=-5,4;CIEND=-5,4;CIPOS95=0,0;CIEND95=0,0;MATEID=71333_1;EVENT=71333;SECONDARY;SU=7;PE=0;SR=7;ALG=PROD;AF=6.839e-05;NSAMP=2;MSQ=22.73;AC=2;AN=29246;NFAM=2
chr3	164342578	164342990	chr3	164347407	164347805	327418	92.74	+	-	DEL	PASS	327418	N	<DEL>	.	.	.	SVTYPE=DEL;POS=164342588;SVLEN=-5208;END=164347796;STRANDS=+-:7;IMPRECISE;CIPOS=-10,402;CIEND=-389,9;CIPOS95=-1,99;CIEND95=-101,2;SU=7;PE=7;SR=0;ALG=PROD;AF=3.419e-05;NSAMP=1;MSQ=92.74;AC=1;AN=29246;NFAM=1	.
chr3	164352425	164352444	chr3	164481218	164481237	327420	467.59	+	-	DEL	PASS	327420	N	<DEL>	.	.	.	SVTYPE=DEL;POS=164352435;SVLEN=-128793;END=164481228;STRANDS=+-:22;CIPOS=-10,9;CIEND=-10,9;CIPOS95=0,0;CIEND95=0,0;SU=22;PE=15;SR=7;ALG=PROD;AF=3.419e-05;NSAMP=1;MSQ=467.59;AC=1;AN=29246;NFAM=1	.
chr3	164356210	164356223	chr3	164424946	164424965	327421	566.73	+	-	DEL	PASS	327421	N	<DEL>	.	.	.	SVTYPE=DEL;POS=164356214;SVLEN=-68742;END=164424956;STRANDS=+-:22;IMPRECISE;CIPOS=-4,9;CIEND=-10,9;CIPOS95=-1,1;CIEND95=-1,0;SU=22;PE=19;SR=3;ALG=PROD;AF=3.419e-05;NSAMP=1;MSQ=563.39;AC=1;AN=29246;NFAM=1	.
chr3	164357497	164357500	chr3	164369974	164369978	327422	9783.81	+	-	BND	PASS	327422_1	N	N[chr3:164369978[	327422_2	N	]chr3:164357499]N	SVTYPE=BND;POS=164357499;STRANDS=+-:387;CIPOS=-2,1;CIEND=-3,1;CIPOS95=0,0;CIEND95=0,0;MATEID=327422_2;EVENT=327422;SU=387;PE=258;SR=129;ALG=PROD;AF=0.0002735;NSAMP=8;MSQ=712.25;RECLASSIFIED;AC=8;AN=29246;NFAM=8	SVTYPE=BND;POS=164369978;STRANDS=+-:387;CIPOS=-3,1;CIEND=-2,1;CIPOS95=0,0;CIEND95=0,0;MATEID=327422_1;EVENT=327422;SECONDARY;SU=387;PE=258;SR=129;ALG=PROD;AF=0.0002735;NSAMP=8;MSQ=712.25;RECLASSIFIED;AC=8;AN=29246;NFAM=8
chr3	164361800	164361813	chr3	164368352	164368371	509775	89.39	-	+	DUP	PASS	509775	N	<DUP>	.	.	.	SVTYPE=DUP;POS=164361808;SVLEN=6554;END=164368362;STRANDS=-+:10;CIPOS=-8,5;CIEND=-10,9;CIPOS95=0,0;CIEND95=0,0;SU=10;PE=5;SR=5;ALG=PROD;AF=3.419e-05;NSAMP=1;MSQ=88.54;AC=1;AN=29246;NFAM=1	.
chr3	164362571	164362618	chr3	164362809	164362856	509776	288.05	-	+	DUP	PASS	509776	N	<DUP>	.	.	.	SVTYPE=DUP;POS=164362595;SVLEN=238;END=164362833;STRANDS=-+:22;CIPOS=-24,23;CIEND=-24,23;CIPOS95=0,0;CIEND95=0,0;SU=22;PE=0;SR=22;ALG=PROD;AF=3.419e-05;NSAMP=1;MSQ=105.29;AC=1;AN=29246;NFAM=1	.
chr3	164367270	164367314	chr3	164367577	164367621	327423	1332.06	+	-	BND	LOW	327423_1	N	N[chr3:164367601[	327423_2	N	]chr3:164367293]N	SVTYPE=BND;POS=164367293;STRANDS=+-:35;CIPOS=-23,21;CIEND=-23,21;CIPOS95=0,0;CIEND95=0,0;MATEID=327423_2;EVENT=327423;SU=35;PE=2;SR=33;ALG=PROD;AF=0.0003761;NSAMP=11;MSQ=74.71;RECLASSIFIED;AC=11;AN=29246;NFAM=11	SVTYPE=BND;POS=164367601;STRANDS=+-:35;CIPOS=-23,21;CIEND=-23,21;CIPOS95=0,0;CIEND95=0,0;MATEID=327423_1;EVENT=327423;SECONDARY;SU=35;PE=2;SR=33;ALG=PROD;AF=0.0003761;NSAMP=11;MSQ=74.71;RECLASSIFIED;AC=11;AN=29246;NFAM=11
chr3	164370679	164370736	chr3	164378481	164378515	327424	2200.59	+	-	DEL	PASS	327424	N	<DEL>	.	.	.	SVTYPE=DEL;POS=164370708;SVLEN=-7778;END=164378486;STRANDS=+-:92;CIPOS=-29,28;CIEND=-5,29;CIPOS95=0,0;CIEND95=0,0;SU=92;PE=59;SR=33;ALG=PROD;AF=6.839e-05;NSAMP=2;MSQ=500.46;AC=2;AN=29246;NFAM=2	.
chr3	164371991	164371996	chr3	164385086	164385090	327425	494.39	+	-	DEL	PASS	327425	N	<DEL>	.	.	.	SVTYPE=DEL;POS=164371994;SVLEN=-13095;END=164385089;STRANDS=+-:23;CIPOS=-3,2;CIEND=-3,1;CIPOS95=0,0;CIEND95=0,0;SU=23;PE=12;SR=11;ALG=PROD;AF=3.419e-05;NSAMP=1;MSQ=494.39;AC=1;AN=29246;NFAM=1	.
chr3	164374907	164374909	chr3	164375888	164375907	327426	1334.97	+	-	DEL	PASS	327426	N	<DEL>	.	.	.	SVTYPE=DEL;POS=164374909;SVLEN=-989;END=164375898;STRANDS=+-:50;CIPOS=-2,0;CIEND=-10,9;CIPOS95=0,0;CIEND95=0,0;SU=50;PE=28;SR=22;ALG=PROD;AF=3.419e-05;NSAMP=1;MSQ=1334.14;AC=1;AN=29246;NFAM=1	.
chr3	164376507	164376597	chr3	164377244	164377363	585453	7.77	+	+	INV	LOW	585453	N	<INV>	.	.	.	SVTYPE=INV;POS=164376553;SVLEN=742;END=164377295;STRANDS=++:3,--:2;IMPRECISE;CIPOS=-46,44;CIEND=-51,68;CIPOS95=-35,34;CIEND95=-41,55;SU=5;PE=5;SR=0;ALG=PROD;AF=3.419e-05;NSAMP=1;MSQ=4.6;AC=1;AN=29246;NFAM=1	.
chr3	164397158	164397163	chr3	164457282	164457288	327428	5142.44	+	-	BND	PASS	327428_1	N	N[chr3:164457287[	327428_2	N	]chr3:164397161]N	SVTYPE=BND;POS=164397161;STRANDS=+-:243;CIPOS=-3,2;CIEND=-4,2;CIPOS95=0,0;CIEND95=0,0;MATEID=327428_2;EVENT=327428;SU=243;PE=140;SR=103;ALG=PROD;AF=0.0004445;NSAMP=13;MSQ=351.08;RECLASSIFIED;AC=13;AN=29246;NFAM=12	SVTYPE=BND;POS=164457287;STRANDS=+-:243;CIPOS=-4,2;CIEND=-3,2;CIPOS95=0,0;CIEND95=0,0;MATEID=327428_1;EVENT=327428;SECONDARY;SU=243;PE=140;SR=103;ALG=PROD;AF=0.0004445;NSAMP=13;MSQ=351.08;RECLASSIFIED;AC=13;AN=29246;NFAM=12
chr3	164410981	164410999	chr3	164411291	164411310	327429	9709.37	+	-	BND	LOW	327429_1	N	N[chr3:164411303[	327429_2	N	]chr3:164410990]N	SVTYPE=BND;POS=164410990;STRANDS=+-:179;CIPOS=-9,9;CIEND=-11,8;CIPOS95=0,0;CIEND95=0,0;MATEID=327429_2;EVENT=327429;SU=179;PE=25;SR=154;ALG=PROD;AF=0.0003761;NSAMP=11;MSQ=20.88;RECLASSIFIED;AC=11;AN=29246;NFAM=11	SVTYPE=BND;POS=164411303;STRANDS=+-:179;CIPOS=-11,8;CIEND=-9,9;CIPOS95=0,0;CIEND95=0,0;MATEID=327429_1;EVENT=327429;SECONDARY;SU=179;PE=25;SR=154;ALG=PROD;AF=0.0003761;NSAMP=11;MSQ=20.88;RECLASSIFIED;AC=11;AN=29246;NFAM=11
chr3	164415158	164415205	chr3	164426202	164426249	327430	1489.55	+	-	DEL	PASS	327430	N	<DEL>	.	.	.	SVTYPE=DEL;POS=164415182;SVLEN=-11045;END=164426227;STRANDS=+-:57;CIPOS=-24,23;CIEND=-25,22;CIPOS95=0,0;CIEND95=0,0;SU=57;PE=35;SR=22;ALG=PROD;AF=0.0001026;NSAMP=3;MSQ=496.52;AC=3;AN=29246;NFAM=3	.
chr3	164415398	164415455	chr5	13149465	13149522	67358	2421.23	-	-	BND	LOW	67358_1	N	[chr5:13149495[N	67358_2	N	[chr3:164415428[N	SVTYPE=BND;POS=164415428;STRANDS=--:13;CIPOS=-29,28;CIEND=-29,28;CIPOS95=0,0;CIEND95=0,0;MATEID=67358_2;EVENT=67358;SU=13;PE=0;SR=13;ALG=PROD;AF=0.002564;NSAMP=75;MSQ=21.15;AC=75;AN=29246;NFAM=75	SVTYPE=BND;POS=13149495;STRANDS=--:13;CIPOS=-29,28;CIEND=-29,28;CIPOS95=0,0;CIEND95=0,0;MATEID=67358_1;EVENT=67358;SECONDARY;SU=13;PE=0;SR=13;ALG=PROD;AF=0.002564;NSAMP=75;MSQ=21.15;AC=75;AN=29246;NFAM=75
chr3	164415426	164415428	chrX	945991	945993	71736	8328.17	-	-	BND	LOW	71736_1	N	[chrX:945993[N	71736_2	N	[chr3:164415428[N	SVTYPE=BND;POS=164415428;STRANDS=--:474;CIPOS=-1,1;CIEND=-1,1;CIPOS95=0,0;CIEND95=0,0;MATEID=71736_2;EVENT=71736;SU=474;PE=0;SR=474;ALG=PROD;AF=0.007693;NSAMP=225;MSQ=22.62;AC=225;AN=29246;NFAM=224	SVTYPE=BND;POS=945993;STRANDS=--:474;CIPOS=-1,1;CIEND=-1,1;CIPOS95=0,0;CIEND95=0,0;MATEID=71736_1;EVENT=71736;SECONDARY;SU=474;PE=0;SR=474;ALG=PROD;AF=0.007693;NSAMP=225;MSQ=22.62;AC=225;AN=29246;NFAM=224
chr3	164419167	164419170	chr3	164424650	164424654	327432	652.03	+	-	DEL	PASS	327432	N	<DEL>	.	.	.	SVTYPE=DEL;POS=164419169;SVLEN=-5484;END=164424653;STRANDS=+-:27;CIPOS=-2,1;CIEND=-3,1;CIPOS95=0,0;CIEND95=0,0;SU=27;PE=15;SR=12;ALG=PROD;AF=3.419e-05;NSAMP=1;MSQ=4.6;AC=1;AN=29246;NFAM=1	.
chr3	164419188	164419207	chr3	164424470	164424489	327431	995.1	+	-	DEL	PASS	327431	N	<DEL>	.	.	.	SVTYPE=DEL;POS=164419198;SVLEN=-5282;END=164424480;STRANDS=+-:27;CIPOS=-10,9;CIEND=-10,9;CIPOS95=0,0;CIEND95=0,0;SU=27;PE=14;SR=13;ALG=PROD;AF=3.419e-05;NSAMP=1;MSQ=692.39;AC=1;AN=29246;NFAM=1	.
chr3	164420242	164420259	chr5	121061029	121061046	67918	350043.0	-	+	BND	LOW	67918_1	N	]chr5:121061038]N	67918_2	N	N[chr3:164420252[	SVTYPE=BND;POS=164420252;STRANDS=-+:4;CIPOS=-9,8;CIEND=-9,8;CIPOS95=0,0;CIEND95=0,0;MATEID=67918_2;EVENT=67918;SU=4;PE=0;SR=4;ALG=PROD;AF=0.1602;NSAMP=4645;MSQ=50.45;AC=4685;AN=29246;NFAM=4438	SVTYPE=BND;POS=121061038;STRANDS=-+:4;CIPOS=-9,8;CIEND=-9,8;CIPOS95=0,0;CIEND95=0,0;MATEID=67918_1;EVENT=67918;SECONDARY;SU=4;PE=0;SR=4;ALG=PROD;AF=0.1602;NSAMP=4645;MSQ=50.45;AC=4685;AN=29246;NFAM=4438
chr3	164423215	164424229	chr3	164423953	164424974	585454	2717.25	+	+	INV	LOW	585454	N	<INV>	.	.	.	SVTYPE=INV;POS=164423738;SVLEN=743;END=164424481;STRANDS=++:61,--:19;IMPRECISE;CIPOS=-523,491;CIEND=-528,493;CIPOS95=-123,123;CIEND95=-143,143;SU=80;PE=80;SR=0;ALG=SUM;AF=0.002428;NSAMP=71;MSQ=37.04;RETAINED;AC=71;AN=29246;NFAM=71	.
chr3	164433941	164433952	chr4	25591746	25591757	66434	59.69	-	-	BND	LOW	66434_1	N	[chr4:25591753[N	66434_2	N	[chr3:164433948[N	SVTYPE=BND;POS=164433948;STRANDS=--:6;CIPOS=-6,5;CIEND=-6,5;CIPOS95=0,0;CIEND95=0,0;MATEID=66434_2;EVENT=66434;SU=6;PE=0;SR=6;ALG=PROD;AF=0.000171;NSAMP=5;MSQ=10.76;AC=5;AN=29246;NFAM=5	SVTYPE=BND;POS=25591753;STRANDS=--:6;CIPOS=-6,5;CIEND=-6,5;CIPOS95=0,0;CIEND95=0,0;MATEID=66434_1;EVENT=66434;SECONDARY;SU=6;PE=0;SR=6;ALG=PROD;AF=0.000171;NSAMP=5;MSQ=10.76;AC=5;AN=29246;NFAM=5
chr3	164437480	164437539	chr3	164437614	164437673	327433	2343.82	+	-	BND	LOW	327433_1	N	N[chr3:164437645[	327433_2	N	]chr3:164437510]N	SVTYPE=BND;POS=164437510;STRANDS=+-:47;CIPOS=-30,29;CIEND=-30,29;CIPOS95=0,0;CIEND95=0,0;MATEID=327433_2;EVENT=327433;SU=47;PE=0;SR=47;ALG=PROD;AF=0.0002052;NSAMP=6;MSQ=19.89;RECLASSIFIED;AC=6;AN=29234;NFAM=6	SVTYPE=BND;POS=164437645;STRANDS=+-:47;CIPOS=-30,29;CIEND=-30,29;CIPOS95=0,0;CIEND95=0,0;MATEID=327433_1;EVENT=327433;SECONDARY;SU=47;PE=0;SR=47;ALG=PROD;AF=0.0002052;NSAMP=6;MSQ=19.89;RECLASSIFIED;AC=6;AN=29234;NFAM=6
chr3	164444087	164444130	chr3	164453688	164453731	585456	2467.06	+	+	INV	PASS	585456	N	<INV>	.	.	.	SVTYPE=INV;POS=164444110;SVLEN=9599;END=164453709;STRANDS=++:70,--:84;CIPOS=-23,20;CIEND=-21,22;CIPOS95=0,0;CIEND95=0,0;SU=154;PE=95;SR=59;ALG=PROD;AF=0.0001026;NSAMP=3;MSQ=822.35;AC=3;AN=29246;NFAM=3	.
chr3	164449073	164449080	chr7	36403234	36403240	69743	206.52	-	+	BND	LOW	69743_1	N	]chr7:36403237]N	69743_2	N	N[chr3:164449078[	SVTYPE=BND;POS=164449078;STRANDS=-+:15;CIPOS=-4,3;CIEND=-3,3;CIPOS95=0,0;CIEND95=0,0;MATEID=69743_2;EVENT=69743;SU=15;PE=6;SR=9;ALG=PROD;AF=3.419e-05;NSAMP=1;MSQ=206.52;AC=1;AN=29246;NFAM=1	SVTYPE=BND;POS=36403237;STRANDS=-+:15;CIPOS=-3,3;CIEND=-4,3;CIPOS95=0,0;CIEND95=0,0;MATEID=69743_1;EVENT=69743;SECONDARY;SU=15;PE=6;SR=9;ALG=PROD;AF=3.419e-05;NSAMP=1;MSQ=206.52;AC=1;AN=29246;NFAM=1
chr3	164467225	164467284	chr3	164471513	164471559	327436	826.47	+	-	DEL	PASS	327436	N	<DEL>	.	.	.	SVTYPE=DEL;POS=164467255;SVLEN=-4282;END=164471537;STRANDS=+-:36;CIPOS=-30,29;CIEND=-24,22;CIPOS95=0,0;CIEND95=0,0;SU=36;PE=19;SR=17;ALG=PROD;AF=6.839e-05;NSAMP=2;MSQ=409.1;AC=2;AN=29246;NFAM=2	.
chr3	164470551	164470570	chr3	164470616	164470635	327437	808.95	+	-	BND	LOW	327437_1	N	N[chr3:164470627[	327437_2	N	]chr3:164470561]N	SVTYPE=BND;POS=164470561;STRANDS=+-:5;CIPOS=-10,9;CIEND=-10,9;CIPOS95=0,0;CIEND95=0,0;MATEID=327437_2;EVENT=327437;SU=5;PE=0;SR=5;ALG=PROD;AF=0.0002052;NSAMP=6;MSQ=133.84;RECLASSIFIED;AC=6;AN=29246;NFAM=6	SVTYPE=BND;POS=164470627;STRANDS=+-:5;CIPOS=-10,9;CIEND=-10,9;CIPOS95=0,0;CIEND95=0,0;MATEID=327437_1;EVENT=327437;SECONDARY;SU=5;PE=0;SR=5;ALG=PROD;AF=0.0002052;NSAMP=6;MSQ=133.84;RECLASSIFIED;AC=6;AN=29246;NFAM=6
chr3	164484042	164484043	chr5	144839239	144839239	68030	17763.9	+	+	BND	LOW	68030_1	N	N]chr5:144839239]	68030_2	N	N]chr3:164484042]	SVTYPE=BND;POS=164484042;STRANDS=++:3147;CIPOS=0,1;CIEND=0,0;CIPOS95=0,0;CIEND95=0,0;MATEID=68030_2;EVENT=68030;SU=3147;PE=0;SR=3147;ALG=PROD;AF=0.01371;NSAMP=401;MSQ=29.4;AC=401;AN=29246;NFAM=401	SVTYPE=BND;POS=144839239;STRANDS=++:3147;CIPOS=0,0;CIEND=0,1;CIPOS95=0,0;CIEND95=0,0;MATEID=68030_1;EVENT=68030;SECONDARY;SU=3147;PE=0;SR=3147;ALG=PROD;AF=0.01371;NSAMP=401;MSQ=29.4;AC=401;AN=29246;NFAM=401
chr3	164486731	164486750	chr3	164488963	164488982	509777	1054.83	-	+	BND	PASS	509777_1	N	]chr3:164488973]N	509777_2	N	N[chr3:164486742[	SVTYPE=BND;POS=164486742;STRANDS=-+:94;CIPOS=-10,9;CIEND=-10,9;CIPOS95=0,0;CIEND95=0,0;MATEID=509777_2;EVENT=509777;SU=94;PE=51;SR=43;ALG=PROD;AF=0.0001026;NSAMP=3;MSQ=277.77;RECLASSIFIED;AC=3;AN=29246;NFAM=3	SVTYPE=BND;POS=164488973;STRANDS=-+:94;CIPOS=-10,9;CIEND=-10,9;CIPOS95=0,0;CIEND95=0,0;MATEID=509777_1;EVENT=509777;SECONDARY;SU=94;PE=51;SR=43;ALG=PROD;AF=0.0001026;NSAMP=3;MSQ=277.77;RECLASSIFIED;AC=3;AN=29246;NFAM=3
chr3	164487379	164487389	chr3	164488968	164488987	327439	2067.6	+	-	BND	PASS	327439_1	N	N[chr3:164488979[	327439_2	N	]chr3:164487383]N	SVTYPE=BND;POS=164487383;STRANDS=+-:101;CIPOS=-4,6;CIEND=-10,9;CIPOS95=0,0;CIEND95=0,0;MATEID=327439_2;EVENT=327439;SU=101;PE=58;SR=43;ALG=PROD;AF=0.0001026;NSAMP=3;MSQ=536.41;RECLASSIFIED;AC=3;AN=29246;NFAM=3	SVTYPE=BND;POS=164488979;STRANDS=+-:101;CIPOS=-10,9;CIEND=-4,6;CIPOS95=0,0;CIEND95=0,0;MATEID=327439_1;EVENT=327439;SECONDARY;SU=101;PE=58;SR=43;ALG=PROD;AF=0.0001026;NSAMP=3;MSQ=536.41;RECLASSIFIED;AC=3;AN=29246;NFAM=3
chr3	164495911	164496343	chr3	164501237	164501617	509778	141.04	-	+	BND	LOW	509778_1	N	]chr3:164501267]N	509778_2	N	N[chr3:164496315[	SVTYPE=BND;POS=164496315;STRANDS=-+:19;IMPRECISE;CIPOS=-403,29;CIEND=-30,350;CIPOS95=-37,29;CIEND95=-30,42;MATEID=509778_2;EVENT=509778;SU=19;PE=19;SR=0;ALG=PROD;AF=6.839e-05;NSAMP=2;MSQ=70.5;RECLASSIFIED;AC=2;AN=29246;NFAM=2	SVTYPE=BND;POS=164501267;STRANDS=-+:19;IMPRECISE;CIPOS=-30,350;CIEND=-403,29;CIPOS95=-30,42;CIEND95=-37,29;MATEID=509778_1;EVENT=509778;SECONDARY;SU=19;PE=19;SR=0;ALG=PROD;AF=6.839e-05;NSAMP=2;MSQ=70.5;RECLASSIFIED;AC=2;AN=29246;NFAM=2
chr3	164503573	164503577	chr3	164537833	164537835	327440	9189.54	+	-	BND	PASS	327440_1	N	N[chr3:164537836[	327440_2	N	]chr3:164503575]N	SVTYPE=BND;POS=164503575;STRANDS=+-:369;CIPOS=-2,2;CIEND=-2,0;CIPOS95=0,0;CIEND95=0,0;MATEID=327440_2;EVENT=327440;SU=369;PE=209;SR=160;ALG=PROD;AF=0.0002393;NSAMP=7;MSQ=696.68;RECLASSIFIED;AC=7;AN=29246;NFAM=7	SVTYPE=BND;POS=164537836;STRANDS=+-:369;CIPOS=-2,0;CIEND=-2,2;CIPOS95=0,0;CIEND95=0,0;MATEID=327440_1;EVENT=327440;SECONDARY;SU=369;PE=209;SR=160;ALG=PROD;AF=0.0002393;NSAMP=7;MSQ=696.68;RECLASSIFIED;AC=7;AN=29246;NFAM=7
chr3	164520503	164520520	chr3	164520608	164520621	327441	1522.23	+	-	DEL	PASS	327441	N	<DEL>	.	.	.	SVTYPE=DEL;POS=164520512;SVLEN=-103;END=164520615;STRANDS=+-:51;CIPOS=-9,8;CIEND=-7,6;CIPOS95=0,0;CIEND95=0,0;SU=51;PE=1;SR=50;ALG=PROD;AF=0.0002735;NSAMP=8;MSQ=190.28;AC=8;AN=29246;NFAM=8	.
chr3	164523648	164523653	chr3	164523726	164523731	327442	203.88	+	-	BND	LOW	327442_1	N	N[chr3:164523730[	327442_2	N	]chr3:164523651]N	SVTYPE=BND;POS=164523651;STRANDS=+-:11;CIPOS=-3,2;CIEND=-3,2;CIPOS95=0,0;CIEND95=0,0;MATEID=327442_2;EVENT=327442;SU=11;PE=0;SR=11;ALG=PROD;AF=3.419e-05;NSAMP=1;MSQ=203.77;RECLASSIFIED;AC=1;AN=29246;NFAM=1	SVTYPE=BND;POS=164523730;STRANDS=+-:11;CIPOS=-3,2;CIEND=-3,2;CIPOS95=0,0;CIEND95=0,0;MATEID=327442_1;EVENT=327442;SECONDARY;SU=11;PE=0;SR=11;ALG=PROD;AF=3.419e-05;NSAMP=1;MSQ=203.77;RECLASSIFIED;AC=1;AN=29246;NFAM=1
chr3	164537089	164537106	chr5	128882640	128882657	67950	14.88	-	+	BND	LOW	67950_1	N	]chr5:128882649]N	67950_2	N	N[chr3:164537099[	SVTYPE=BND;POS=164537099;STRANDS=-+:4;CIPOS=-9,8;CIEND=-9,8;CIPOS95=0,0;CIEND95=0,0;MATEID=67950_2;EVENT=67950;SU=4;PE=0;SR=4;ALG=PROD;AF=3.419e-05;NSAMP=1;MSQ=14.85;AC=1;AN=29246;NFAM=1	SVTYPE=BND;POS=128882649;STRANDS=-+:4;CIPOS=-9,8;CIEND=-9,8;CIPOS95=0,0;CIEND95=0,0;MATEID=67950_1;EVENT=67950;SECONDARY;SU=4;PE=0;SR=4;ALG=PROD;AF=3.419e-05;NSAMP=1;MSQ=14.85;AC=1;AN=29246;NFAM=1
chr3	164554150	164554166	chr3	164555789	164555804	585457	158.71	-	-	BND	LOW	585457_1	N	[chr3:164555800[N	585457_2	N	[chr3:164554161[N	SVTYPE=BND;POS=164554161;STRANDS=--:12;IMPRECISE;CIPOS=-10,6;CIEND=-10,5;CIPOS95=-1,0;CIEND95=-1,0;MATEID=585457_2;EVENT=585457;SU=12;PE=9;SR=3;ALG=PROD;AF=3.419e-05;NSAMP=1;MSQ=158.68;AC=1;AN=29246;NFAM=1	SVTYPE=BND;POS=164555800;STRANDS=--:12;IMPRECISE;CIPOS=-10,5;CIEND=-10,6;CIPOS95=-1,0;CIEND95=-1,0;MATEID=585457_1;EVENT=585457;SECONDARY;SU=12;PE=9;SR=3;ALG=PROD;AF=3.419e-05;NSAMP=1;MSQ=158.68;AC=1;AN=29246;NFAM=1
chr3	164554491	164554510	chr3	164555803	164555809	585458	426.75	+	+	BND	PASS	585458_1	N	N]chr3:164555807]	585458_2	N	N]chr3:164554501]	SVTYPE=BND;POS=164554501;STRANDS=++:22;CIPOS=-10,9;CIEND=-4,2;CIPOS95=0,0;CIEND95=0,0;MATEID=585458_2;EVENT=585458;SU=22;PE=14;SR=8;ALG=PROD;AF=3.419e-05;NSAMP=1;MSQ=422.56;AC=1;AN=29246;NFAM=1	SVTYPE=BND;POS=164555807;STRANDS=++:22;CIPOS=-4,2;CIEND=-10,9;CIPOS95=0,0;CIEND95=0,0;MATEID=585458_1;EVENT=585458;SECONDARY;SU=22;PE=14;SR=8;ALG=PROD;AF=3.419e-05;NSAMP=1;MSQ=422.56;AC=1;AN=29246;NFAM=1
chr3	164557556	164557564	chr3	164557616	164557624	327443	2374.86	+	-	BND	LOW	327443_1	N	N[chr3:164557621[	327443_2	N	]chr3:164557560]N	SVTYPE=BND;POS=164557560;STRANDS=+-:82;CIPOS=-4,4;CIEND=-4,4;CIPOS95=0,0;CIEND95=0,0;MATEID=327443_2;EVENT=327443;SU=82;PE=0;SR=82;ALG=PROD;AF=0.0003762;NSAMP=11;MSQ=192.37;RECLASSIFIED;AC=11;AN=29238;NFAM=11	SVTYPE=BND;POS=164557621;STRANDS=+-:82;CIPOS=-4,4;CIEND=-4,4;CIPOS95=0,0;CIEND95=0,0;MATEID=327443_1;EVENT=327443;SECONDARY;SU=82;PE=0;SR=82;ALG=PROD;AF=0.0003762;NSAMP=11;MSQ=192.37;RECLASSIFIED;AC=11;AN=29238;NFAM=11
chr3	164560942	164561256	chr3	164561612	164561633	585459	12.4	-	-	BND	LOW	585459_1	N	[chr3:164561625[N	585459_2	N	[chr3:164561248[N	SVTYPE=BND;POS=164561248;STRANDS=--:4;IMPRECISE;CIPOS=-305,9;CIEND=-12,9;CIPOS95=-78,2;CIEND95=-12,1;MATEID=585459_2;EVENT=585459;SU=4;PE=4;SR=0;ALG=PROD;AF=3.419e-05;NSAMP=1;MSQ=12.11;AC=1;AN=29246;NFAM=1	SVTYPE=BND;POS=164561625;STRANDS=--:4;IMPRECISE;CIPOS=-12,9;CIEND=-305,9;CIPOS95=-12,1;CIEND95=-78,2;MATEID=585459_1;EVENT=585459;SECONDARY;SU=4;PE=4;SR=0;ALG=PROD;AF=3.419e-05;NSAMP=1;MSQ=12.11;AC=1;AN=29246;NFAM=1
chr3	164561370	164561370	chr3	164561585	164561766	585460	32.68	+	+	INV	LOW	585460	N	<INV>	.	.	.	SVTYPE=INV;POS=164561370;SVLEN=326;END=164561696;STRANDS=++:2,--:2;IMPRECISE;CIPOS=0,0;CIEND=-111,70;CIPOS95=0,0;CIEND95=-93,61;SU=4;PE=4;SR=0;ALG=PROD;AF=6.839e-05;NSAMP=2;MSQ=12.77;RETAINED;AC=2;AN=29246;NFAM=2	.
chr3	164569413	164569461	chr3	164569498	164569543	327444	465.2	+	-	BND	LOW	327444_1	N	N[chr3:164569521[	327444_2	N	]chr3:164569438]N	SVTYPE=BND;POS=164569438;STRANDS=+-:13;CIPOS=-25,23;CIEND=-22,23;CIPOS95=0,0;CIEND95=0,0;MATEID=327444_2;EVENT=327444;SU=13;PE=1;SR=12;ALG=PROD;AF=6.839e-05;NSAMP=2;MSQ=228.44;RECLASSIFIED;AC=2;AN=29246;NFAM=2	SVTYPE=BND;POS=164569521;STRANDS=+-:13;CIPOS=-22,23;CIEND=-25,23;CIPOS95=0,0;CIEND95=0,0;MATEID=327444_1;EVENT=327444;SECONDARY;SU=13;PE=1;SR=12;ALG=PROD;AF=6.839e-05;NSAMP=2;MSQ=228.44;RECLASSIFIED;AC=2;AN=29246;NFAM=2
chr3	164584299	164584612	chr3	164593842	164594153	327446	17078.2	+	-	DEL	PASS	327446	N	<DEL>	.	.	.	SVTYPE=DEL;POS=164584303;SVLEN=-9846;END=164594149;STRANDS=+-:407;IMPRECISE;CIPOS=-4,309;CIEND=-307,4;CIPOS95=-4,8;CIEND95=-8,4;SU=407;PE=407;SR=0;ALG=PROD;AF=0.003385;NSAMP=99;MSQ=151.22;AC=99;AN=29246;NFAM=96	.
chr3	164584301	164584305	chr3	164588879	164588882	327445	33550.9	+	-	DEL	PASS	327445	N	<DEL>	.	.	.	SVTYPE=DEL;POS=164584303;SVLEN=-4578;END=164588881;STRANDS=+-:1146;CIPOS=-2,2;CIEND=-2,1;CIPOS95=0,0;CIEND95=0,0;SU=1146;PE=776;SR=370;ALG=PROD;AF=0.003624;NSAMP=106;MSQ=270.77;AC=106;AN=29246;NFAM=103	.
chr3	164588095	164588759	chr4	28740295	28740785	66451	186.45	-	+	BND	LOW	66451_1	N	]chr4:28740305]N	66451_2	N	N[chr3:164588751[	SVTYPE=BND;POS=164588751;STRANDS=-+:4;IMPRECISE;CIPOS=-655,9;CIEND=-10,480;CIPOS95=-226,0;CIEND95=-2,147;MATEID=66451_2;EVENT=66451;SU=4;PE=4;SR=0;ALG=PROD;AF=0.000171;NSAMP=4;MSQ=17.1;AC=5;AN=29246;NFAM=4	SVTYPE=BND;POS=28740305;STRANDS=-+:4;IMPRECISE;CIPOS=-10,480;CIEND=-655,9;CIPOS95=-2,147;CIEND95=-226,0;MATEID=66451_1;EVENT=66451;SECONDARY;SU=4;PE=4;SR=0;ALG=PROD;AF=0.000171;NSAMP=4;MSQ=17.1;AC=5;AN=29246;NFAM=4
chr3	164588680	164588831	chr3	164588812	164588946	327447	34509.6	+	-	BND	LOW	327447_1	N	N[chr3:164588868[	327447_2	N	]chr3:164588758]N	SVTYPE=BND;POS=164588758;STRANDS=+-:1425;IMPRECISE;CIPOS=-78,73;CIEND=-55,79;CIPOS95=-28,28;CIEND95=-30,30;MATEID=327447_2;EVENT=327447;SU=1425;PE=22;SR=1403;ALG=SUM;AF=0.006424;NSAMP=128;MSQ=145.24;RECLASSIFIED;AC=182;AN=28330;NFAM=125	SVTYPE=BND;POS=164588868;STRANDS=+-:1425;IMPRECISE;CIPOS=-55,79;CIEND=-78,73;CIPOS95=-30,30;CIEND95=-28,28;MATEID=327447_1;EVENT=327447;SECONDARY;SU=1425;PE=22;SR=1403;ALG=SUM;AF=0.006424;NSAMP=128;MSQ=145.24;RECLASSIFIED;AC=182;AN=28330;NFAM=125
chr3	164588765	164588985	chr9	94312147	94312897	71485	859.18	-	-	BND	LOW	71485_1	N	[chr9:94312889[N	71485_2	N	[chr3:164588977[N	SVTYPE=BND;POS=164588977;STRANDS=--:4;IMPRECISE;CIPOS=-211,9;CIEND=-741,9;CIPOS95=-100,2;CIEND95=-176,0;MATEID=71485_2;EVENT=71485;SU=4;PE=4;SR=0;ALG=PROD;AF=0.001128;NSAMP=33;MSQ=17.45;AC=33;AN=29246;NFAM=32	SVTYPE=BND;POS=94312889;STRANDS=--:4;IMPRECISE;CIPOS=-741,9;CIEND=-211,9;CIPOS95=-176,0;CIEND95=-100,2;MATEID=71485_1;EVENT=71485;SECONDARY;SU=4;PE=4;SR=0;ALG=PROD;AF=0.001128;NSAMP=33;MSQ=17.45;AC=33;AN=29246;NFAM=32
chr3	164589025	164589025	chr3	164594150	164594150	327448	35639.4	+	-	DEL	PASS	327448	N	<DEL>	.	.	.	SVTYPE=DEL;POS=164589025;SVLEN=-5125;END=164594150;STRANDS=+-:1662;CIPOS=0,0;CIEND=0,0;CIPOS95=0,0;CIEND95=0,0;SU=1662;PE=654;SR=1008;ALG=PROD;AF=0.003488;NSAMP=102;MSQ=299.58;AC=102;AN=29246;NFAM=99	.
chr3	164592442	164592485	chrY	11962166	11962208	72631	680.69	+	+	BND	LOW	72631_1	N	N]chrY:11962188]	72631_2	N	N]chr3:164592464]	SVTYPE=BND;POS=164592464;STRANDS=++:70;CIPOS=-22,21;CIEND=-22,20;CIPOS95=0,0;CIEND95=0,0;MATEID=72631_2;EVENT=72631;SU=70;PE=33;SR=37;ALG=PROD;AF=3.419e-05;NSAMP=1;MSQ=383.42;AC=1;AN=29246;NFAM=1	SVTYPE=BND;POS=11962188;STRANDS=++:70;CIPOS=-22,20;CIEND=-22,21;CIPOS95=0,0;CIEND95=0,0;MATEID=72631_1;EVENT=72631;SECONDARY;SU=70;PE=33;SR=37;ALG=PROD;AF=3.419e-05;NSAMP=1;MSQ=383.42;AC=1;AN=29246;NFAM=1
chr3	164592446	164592489	chrY	11962033	11962076	72630	485.54	-	-	BND	LOW	72630_1	N	[chrY:11962057[N	72630_2	N	[chr3:164592469[N	SVTYPE=BND;POS=164592469;STRANDS=--:63;CIPOS=-22,21;CIEND=-23,20;CIPOS95=0,0;CIEND95=0,0;MATEID=72630_2;EVENT=72630;SU=63;PE=26;SR=37;ALG=PROD;AF=3.419e-05;NSAMP=1;MSQ=152.54;AC=1;AN=29246;NFAM=1	SVTYPE=BND;POS=11962057;STRANDS=--:63;CIPOS=-23,20;CIEND=-22,21;CIPOS95=0,0;CIEND95=0,0;MATEID=72630_1;EVENT=72630;SECONDARY;SU=63;PE=26;SR=37;ALG=PROD;AF=3.419e-05;NSAMP=1;MSQ=152.54;AC=1;AN=29246;NFAM=1
chr3	164618136	164618146	chr3	164730931	164730950	509780	50.0	-	+	DUP	PASS	509780	N	<DUP>	.	.	.	SVTYPE=DUP;POS=164618142;SVLEN=112799;END=164730941;STRANDS=-+:9;CIPOS=-6,4;CIEND=-10,9;CIPOS95=0,0;CIEND95=0,0;SU=9;PE=3;SR=6;ALG=PROD;AF=3.419e-05;NSAMP=1;MSQ=48.56;AC=1;AN=29246;NFAM=1	.
chr3	164621767	164621826	chr16	28232381	28232440	63632	41.06	+	+	BND	LOW	63632_1	N	N]chr16:28232411]	63632_2	N	N]chr3:164621797]	SVTYPE=BND;POS=164621797;STRANDS=++:10;CIPOS=-30,29;CIEND=-30,29;CIPOS95=0,0;CIEND95=0,0;MATEID=63632_2;EVENT=63632;SU=10;PE=0;SR=10;ALG=PROD;AF=3.419e-05;NSAMP=1;MSQ=20.76;AC=1;AN=29246;NFAM=1	SVTYPE=BND;POS=28232411;STRANDS=++:10;CIPOS=-30,29;CIEND=-30,29;CIPOS95=0,0;CIEND95=0,0;MATEID=63632_1;EVENT=63632;SECONDARY;SU=10;PE=0;SR=10;ALG=PROD;AF=3.419e-05;NSAMP=1;MSQ=20.76;AC=1;AN=29246;NFAM=1
chr3	164622935	164622954	chr3	164623297	164623301	327450	795.07	+	-	BND	LOW	327450_1	N	N[chr3:164623301[	327450_2	N	]chr3:164622945]N	SVTYPE=BND;POS=164622945;STRANDS=+-:16;CIPOS=-10,9;CIEND=-3,1;CIPOS95=0,0;CIEND95=0,0;MATEID=327450_2;EVENT=327450;SU=16;PE=4;SR=12;ALG=PROD;AF=0.0004787;NSAMP=14;MSQ=51.62;RECLASSIFIED;AC=14;AN=29246;NFAM=14	SVTYPE=BND;POS=164623301;STRANDS=+-:16;CIPOS=-3,1;CIEND=-10,9;CIPOS95=0,0;CIEND95=0,0;MATEID=327450_1;EVENT=327450;SECONDARY;SU=16;PE=4;SR=12;ALG=PROD;AF=0.0004787;NSAMP=14;MSQ=51.62;RECLASSIFIED;AC=14;AN=29246;NFAM=14
chr3	164623167	164623186	chr3	164623529	164623548	509781	187.14	-	+	DUP	PASS	509781	N	<DUP>	.	.	.	SVTYPE=DUP;POS=164623177;SVLEN=362;END=164623539;STRANDS=-+:16;CIPOS=-10,9;CIEND=-10,9;CIPOS95=0,0;CIEND95=0,0;SU=16;PE=5;SR=11;ALG=PROD;AF=3.419e-05;NSAMP=1;MSQ=171.43;AC=1;AN=29246;NFAM=1	.
chr3	164623314	164623318	chr3	164623534	164623553	327451	399.44	+	-	BND	LOW	327451_1	N	N[chr3:164623545[	327451_2	N	]chr3:164623317]N	SVTYPE=BND;POS=164623317;STRANDS=+-:14;CIPOS=-3,1;CIEND=-10,9;CIPOS95=0,0;CIEND95=0,0;MATEID=327451_2;EVENT=327451;SU=14;PE=1;SR=13;ALG=PROD;AF=0.0002052;NSAMP=6;MSQ=65.84;RECLASSIFIED;AC=6;AN=29246;NFAM=6	SVTYPE=BND;POS=164623545;STRANDS=+-:14;CIPOS=-10,9;CIEND=-3,1;CIPOS95=0,0;CIEND95=0,0;MATEID=327451_1;EVENT=327451;SECONDARY;SU=14;PE=1;SR=13;ALG=PROD;AF=0.0002052;NSAMP=6;MSQ=65.84;RECLASSIFIED;AC=6;AN=29246;NFAM=6
chr3	164654434	164654453	chr3	164656422	164656441	585463	28.05	+	+	INV	LOW	585463	N	<INV>	.	.	.	SVTYPE=INV;POS=164654444;SVLEN=1988;END=164656432;STRANDS=++:4,--:2;IMPRECISE;CIPOS=-10,9;CIEND=-10,9;CIPOS95=-3,3;CIEND95=-3,1;SU=6;PE=5;SR=1;ALG=PROD;AF=6.839e-05;NSAMP=2;MSQ=12.11;AC=2;AN=29246;NFAM=2	.
chr3	164654565	164654673	chr3	164656120	164656276	585462	148.72	+	+	INV	LOW	585462	N	<INV>	.	.	.	SVTYPE=INV;POS=164654630;SVLEN=1554;END=164656184;STRANDS=++:24,--:13;IMPRECISE;CIPOS=-65,43;CIEND=-64,92;CIPOS95=-3,3;CIEND95=-30,30;SU=37;PE=37;SR=0;ALG=PROD;AF=0.000171;NSAMP=5;MSQ=28.35;AC=5;AN=29246;NFAM=5	.
chr3	164658104	164658108	chr3	164660330	164660334	327452	6632.76	+	-	DEL	PASS	327452	N	<DEL>	.	.	.	SVTYPE=DEL;POS=164658106;SVLEN=-2227;END=164660333;STRANDS=+-:277;CIPOS=-2,2;CIEND=-3,1;CIPOS95=0,0;CIEND95=0,0;SU=277;PE=152;SR=125;ALG=PROD;AF=0.0001026;NSAMP=3;MSQ=558.39;AC=3;AN=29246;NFAM=3	.
chr3	164660464	164660477	chr3	164723250	164723263	327453	77.32	+	-	BND	LOW	327453_1	N	N[chr3:164723259[	327453_2	N	]chr3:164660471]N	SVTYPE=BND;POS=164660471;STRANDS=+-:14;CIPOS=-7,6;CIEND=-8,5;CIPOS95=0,0;CIEND95=0,0;MATEID=327453_2;EVENT=327453;SU=14;PE=9;SR=5;ALG=PROD;AF=3.419e-05;NSAMP=1;MSQ=77.32;RECLASSIFIED;AC=1;AN=29246;NFAM=1	SVTYPE=BND;POS=164723259;STRANDS=+-:14;CIPOS=-8,5;CIEND=-7,6;CIPOS95=0,0;CIEND95=0,0;MATEID=327453_1;EVENT=327453;SECONDARY;SU=14;PE=9;SR=5;ALG=PROD;AF=3.419e-05;NSAMP=1;MSQ=77.32;RECLASSIFIED;AC=1;AN=29246;NFAM=1
chr3	164663750	164663860	chr3	164663928	164663987	327454	10827.8	+	-	BND	LOW	327454_1	N	N[chr3:164663959[	327454_2	N	]chr3:164663780]N	SVTYPE=BND;POS=164663780;STRANDS=+-:49;IMPRECISE;CIPOS=-30,80;CIEND=-30,29;CIPOS95=-30,52;CIEND95=-1,1;MATEID=327454_2;EVENT=327454;SU=49;PE=2;SR=47;ALG=SUM;AF=0.007746;NSAMP=212;MSQ=25.27;RECLASSIFIED;AC=218;AN=28142;NFAM=212	SVTYPE=BND;POS=164663959;STRANDS=+-:49;IMPRECISE;CIPOS=-30,29;CIEND=-30,80;CIPOS95=-1,1;CIEND95=-30,52;MATEID=327454_1;EVENT=327454;SECONDARY;SU=49;PE=2;SR=47;ALG=SUM;AF=0.007746;NSAMP=212;MSQ=25.27;RECLASSIFIED;AC=218;AN=28142;NFAM=212
chr3	164668532	164668860	chr3	164680893	164681328	327455	191.0	+	-	DEL	PASS	327455	N	<DEL>	.	.	.	SVTYPE=DEL;POS=164668540;SVLEN=-12779;END=164681319;STRANDS=+-:8;IMPRECISE;CIPOS=-8,320;CIEND=-426,9;CIPOS95=0,91;CIEND95=-114,0;SU=8;PE=8;SR=0;ALG=PROD;AF=3.419e-05;NSAMP=1;MSQ=188.67;AC=1;AN=29246;NFAM=1	.
chr3	164688901	164688909	chr3	164717003	164717013	327457	2973.2	+	-	DEL	PASS	327457	N	<DEL>	.	.	.	SVTYPE=DEL;POS=164688905;SVLEN=-28104;END=164717009;STRANDS=+-:141;CIPOS=-4,4;CIEND=-6,4;CIPOS95=0,0;CIEND95=0,0;SU=141;PE=90;SR=51;ALG=PROD;AF=0.000171;NSAMP=5;MSQ=414.07;AC=5;AN=29246;NFAM=5	.
chr3	164696409	164696452	chr3	164724358	164724406	509782	726.2	-	+	DUP	PASS	509782	N	<DUP>	.	.	.	SVTYPE=DUP;POS=164696432;SVLEN=27950;END=164724382;STRANDS=-+:69;CIPOS=-23,20;CIEND=-24,24;CIPOS95=0,0;CIEND95=0,0;SU=69;PE=43;SR=26;ALG=PROD;AF=0.0001368;NSAMP=3;MSQ=233.88;AC=4;AN=29242;NFAM=3	.
chr3	164717867	164717916	chr3	164717987	164718036	327458	578.66	+	-	DEL	PASS	327458	N	<DEL>	.	.	.	SVTYPE=DEL;POS=164717892;SVLEN=-120;END=164718012;STRANDS=+-:20;CIPOS=-25,24;CIEND=-25,24;CIPOS95=0,0;CIEND95=0,0;SU=20;PE=0;SR=20;ALG=PROD;AF=3.419e-05;NSAMP=1;MSQ=179.85;AC=1;AN=29246;NFAM=1	.
chr3	164736393	164736410	chr12	23999168	23999185	61487	158.04	-	+	BND	LOW	61487_1	N	]chr12:23999177]N	61487_2	N	N[chr3:164736403[	SVTYPE=BND;POS=164736403;STRANDS=-+:4;CIPOS=-9,8;CIEND=-9,8;CIPOS95=0,0;CIEND95=0,0;MATEID=61487_2;EVENT=61487;SU=4;PE=0;SR=4;ALG=PROD;AF=0.0001026;NSAMP=3;MSQ=44.95;AC=3;AN=29246;NFAM=3	SVTYPE=BND;POS=23999177;STRANDS=-+:4;CIPOS=-9,8;CIEND=-9,8;CIPOS95=0,0;CIEND95=0,0;MATEID=61487_1;EVENT=61487;SECONDARY;SU=4;PE=0;SR=4;ALG=PROD;AF=0.0001026;NSAMP=3;MSQ=44.95;AC=3;AN=29246;NFAM=3
chr3	164746384	164746397	chr3	164747125	164747138	327462	5033.51	+	-	BND	LOW	327462_1	N	N[chr3:164747135[	327462_2	N	]chr3:164746390]N	SVTYPE=BND;POS=164746390;STRANDS=+-:12;CIPOS=-6,7;CIEND=-9,4;CIPOS95=0,0;CIEND95=0,0;MATEID=327462_2;EVENT=327462;SU=12;PE=8;SR=4;ALG=PROD;AF=0.003387;NSAMP=99;MSQ=35.29;RECLASSIFIED;AC=99;AN=29226;NFAM=99	SVTYPE=BND;POS=164747135;STRANDS=+-:12;CIPOS=-9,4;CIEND=-6,7;CIPOS95=0,0;CIEND95=0,0;MATEID=327462_1;EVENT=327462;SECONDARY;SU=12;PE=8;SR=4;ALG=PROD;AF=0.003387;NSAMP=99;MSQ=35.29;RECLASSIFIED;AC=99;AN=29226;NFAM=99
chr3	164746432	164747180	chr9	30720540	30721107	71247	28817.9	+	+	BND	LOW	71247_1	N	N]chr9:30720550]	71247_2	N	N]chr3:164746440]	SVTYPE=BND;POS=164746440;STRANDS=++:4;IMPRECISE;CIPOS=-8,740;CIEND=-10,557;CIPOS95=0,169;CIEND95=-3,112;MATEID=71247_2;EVENT=71247;SU=4;PE=4;SR=0;ALG=PROD;AF=0.02881;NSAMP=799;MSQ=29.01;AC=842;AN=29228;NFAM=788	SVTYPE=BND;POS=30720550;STRANDS=++:4;IMPRECISE;CIPOS=-10,557;CIEND=-8,740;CIPOS95=-3,112;CIEND95=0,169;MATEID=71247_1;EVENT=71247;SECONDARY;SU=4;PE=4;SR=0;ALG=PROD;AF=0.02881;NSAMP=799;MSQ=29.01;AC=842;AN=29228;NFAM=788
chr3	164757107	164757164	chr6	54605060	54605117	68624	583.57	-	+	BND	LOW	68624_1	N	]chr6:54605089]N	68624_2	N	N[chr3:164757137[	SVTYPE=BND;POS=164757137;STRANDS=-+:12;CIPOS=-29,28;CIEND=-29,28;CIPOS95=0,0;CIEND95=0,0;MATEID=68624_2;EVENT=68624;SU=12;PE=0;SR=12;ALG=PROD;AF=0.0006155;NSAMP=18;MSQ=25.48;AC=18;AN=29246;NFAM=18	SVTYPE=BND;POS=54605089;STRANDS=-+:12;CIPOS=-29,28;CIEND=-29,28;CIPOS95=0,0;CIEND95=0,0;MATEID=68624_1;EVENT=68624;SECONDARY;SU=12;PE=0;SR=12;ALG=PROD;AF=0.0006155;NSAMP=18;MSQ=25.48;AC=18;AN=29246;NFAM=18
chr3	164757144	164757147	chr3	164757221	164757225	327463	9906.83	+	-	BND	LOW	327463_1	N	N[chr3:164757224[	327463_2	N	]chr3:164757146]N	SVTYPE=BND;POS=164757146;STRANDS=+-:332;CIPOS=-2,1;CIEND=-2,2;CIPOS95=0,0;CIEND95=0,0;MATEID=327463_2;EVENT=327463;SU=332;PE=3;SR=329;ALG=PROD;AF=0.00147;NSAMP=43;MSQ=217.69;RECLASSIFIED;AC=43;AN=29246;NFAM=41	SVTYPE=BND;POS=164757224;STRANDS=+-:332;CIPOS=-2,2;CIEND=-2,1;CIPOS95=0,0;CIEND95=0,0;MATEID=327463_1;EVENT=327463;SECONDARY;SU=332;PE=3;SR=329;ALG=PROD;AF=0.00147;NSAMP=43;MSQ=217.69;RECLASSIFIED;AC=43;AN=29246;NFAM=41
chr3	164780679	164780693	chr3	164780800	164780814	585464	238.83	+	+	INV	LOW	585464	N	<INV>	.	.	.	SVTYPE=INV;POS=164780687;SVLEN=118;END=164780805;STRANDS=++:2,--:2;IMPRECISE;CIPOS=-8,6;CIEND=-5,9;CIPOS95=-5,2;CIEND95=-5,1;SU=4;PE=4;SR=0;ALG=PROD;AF=0.0005813;NSAMP=16;MSQ=11.41;AC=17;AN=29244;NFAM=16	.
chr3	164804563	164804622	chr4	127417270	127417329	66909	395.56	-	+	BND	LOW	66909_1	N	]chr4:127417300]N	66909_2	N	N[chr3:164804594[	SVTYPE=BND;POS=164804594;STRANDS=-+:10;CIPOS=-30,29;CIEND=-30,29;CIPOS95=0,0;CIEND95=0,0;MATEID=66909_2;EVENT=66909;SU=10;PE=3;SR=7;ALG=PROD;AF=0.0004103;NSAMP=12;MSQ=14.21;AC=12;AN=29246;NFAM=12	SVTYPE=BND;POS=127417300;STRANDS=-+:10;CIPOS=-30,29;CIEND=-30,29;CIPOS95=0,0;CIEND95=0,0;MATEID=66909_1;EVENT=66909;SECONDARY;SU=10;PE=3;SR=7;ALG=PROD;AF=0.0004103;NSAMP=12;MSQ=14.21;AC=12;AN=29246;NFAM=12
chr3	164804584	164804601	chr12	94177139	94177156	61897	663.84	-	-	BND	LOW	61897_1	N	[chr12:94177149[N	61897_2	N	[chr3:164804594[N	SVTYPE=BND;POS=164804594;STRANDS=--:4;CIPOS=-9,8;CIEND=-9,8;CIPOS95=0,0;CIEND95=0,0;MATEID=61897_2;EVENT=61897;SU=4;PE=0;SR=4;ALG=PROD;AF=0.001094;NSAMP=32;MSQ=14.58;AC=32;AN=29246;NFAM=32	SVTYPE=BND;POS=94177149;STRANDS=--:4;CIPOS=-9,8;CIEND=-9,8;CIPOS95=0,0;CIEND95=0,0;MATEID=61897_1;EVENT=61897;SECONDARY;SU=4;PE=0;SR=4;ALG=PROD;AF=0.001094;NSAMP=32;MSQ=14.58;AC=32;AN=29246;NFAM=32
chr3	164805973	164805989	chr3	164833771	164833777	327466	3006.16	+	-	DEL	PASS	327466	N	<DEL>	.	.	.	SVTYPE=DEL;POS=164805980;SVLEN=-27795;END=164833775;STRANDS=+-:132;CIPOS=-7,9;CIEND=-4,2;CIPOS95=0,0;CIEND95=0,0;SU=132;PE=71;SR=61;ALG=PROD;AF=0.000171;NSAMP=5;MSQ=519.74;AC=5;AN=29246;NFAM=5	.
chr3	164807586	164807590	chr18	48180126	48180130	64565	29126.4	-	-	BND	LOW	64565_1	N	[chr18:48180129[N	64565_2	N	[chr3:164807589[N	SVTYPE=BND;POS=164807589;STRANDS=--:346;CIPOS=-2,2;CIEND=-2,2;CIPOS95=0,0;CIEND95=0,0;MATEID=64565_2;EVENT=64565;SU=346;PE=0;SR=346;ALG=PROD;AF=0.02041;NSAMP=595;MSQ=24.2;AC=597;AN=29246;NFAM=587	SVTYPE=BND;POS=48180129;STRANDS=--:346;CIPOS=-2,2;CIEND=-2,2;CIPOS95=0,0;CIEND95=0,0;MATEID=64565_1;EVENT=64565;SECONDARY;SU=346;PE=0;SR=346;ALG=PROD;AF=0.02041;NSAMP=595;MSQ=24.2;AC=597;AN=29246;NFAM=587
chr3	164810586	164810633	chr3	164837857	164837914	327467	1389.91	+	-	DEL	PASS	327467	N	<DEL>	.	.	.	SVTYPE=DEL;POS=164810610;SVLEN=-27277;END=164837887;STRANDS=+-:64;CIPOS=-24,23;CIEND=-30,27;CIPOS95=0,0;CIEND95=0,0;SU=64;PE=38;SR=26;ALG=PROD;AF=0.0001026;NSAMP=3;MSQ=462.58;AC=3;AN=29246;NFAM=3	.
chr3	164819084	164819095	chrY	17011894	17011905	72644	1994.26	-	-	BND	LOW	72644_1	N	[chrY:17011901[N	72644_2	N	[chr3:164819091[N	SVTYPE=BND;POS=164819091;STRANDS=--:66;CIPOS=-6,5;CIEND=-6,5;CIPOS95=0,0;CIEND95=0,0;MATEID=72644_2;EVENT=72644;SU=66;PE=0;SR=66;ALG=PROD;AF=0.001436;NSAMP=41;MSQ=30.32;AC=42;AN=29246;NFAM=41	SVTYPE=BND;POS=17011901;STRANDS=--:66;CIPOS=-6,5;CIEND=-6,5;CIPOS95=0,0;CIEND95=0,0;MATEID=72644_1;EVENT=72644;SECONDARY;SU=66;PE=0;SR=66;ALG=PROD;AF=0.001436;NSAMP=41;MSQ=30.32;AC=42;AN=29246;NFAM=41
chr3	164820207	164820266	chr3	164823465	164823520	327468	1390.8	+	-	DEL	PASS	327468	N	<DEL>	.	.	.	SVTYPE=DEL;POS=164820237;SVLEN=-3257;END=164823494;STRANDS=+-:59;CIPOS=-30,29;CIEND=-29,26;CIPOS95=0,0;CIEND95=0,0;SU=59;PE=35;SR=24;ALG=PROD;AF=0.0001026;NSAMP=3;MSQ=463.6;AC=3;AN=29246;NFAM=3	.
chr3	164820840	164820889	chr3	164845606	164845650	327469	941.12	+	-	DEL	PASS	327469	N	<DEL>	.	.	.	SVTYPE=DEL;POS=164820865;SVLEN=-24764;END=164845629;STRANDS=+-:40;CIPOS=-25,24;CIEND=-23,21;CIPOS95=0,0;CIEND95=0,0;SU=40;PE=23;SR=17;ALG=PROD;AF=6.839e-05;NSAMP=2;MSQ=470.56;AC=2;AN=29246;NFAM=2	.
chr3	164832454	164832462	chr3	164841806	164841825	327470	323.62	+	-	DEL	PASS	327470	N	<DEL>	.	.	.	SVTYPE=DEL;POS=164832458;SVLEN=-9358;END=164841816;STRANDS=+-:15;CIPOS=-4,4;CIEND=-10,9;CIPOS95=0,0;CIEND95=0,0;SU=15;PE=8;SR=7;ALG=PROD;AF=3.419e-05;NSAMP=1;MSQ=323.62;AC=1;AN=29246;NFAM=1	.
chr3	164838387	164838387	chr3	164838538	164838539	509783	18916.4	-	+	BND	LOW	509783_1	N	]chr3:164838539]N	509783_2	N	N[chr3:164838388[	SVTYPE=BND;POS=164838388;STRANDS=-+:1524;CIPOS=0,0;CIEND=-1,0;CIPOS95=0,0;CIEND95=0,0;MATEID=509783_2;EVENT=509783;SU=1524;PE=0;SR=1524;ALG=PROD;AF=0.003693;NSAMP=107;MSQ=96.44;RECLASSIFIED;AC=108;AN=29242;NFAM=98	SVTYPE=BND;POS=164838539;STRANDS=-+:1524;CIPOS=-1,0;CIEND=0,0;CIPOS95=0,0;CIEND95=0,0;MATEID=509783_1;EVENT=509783;SECONDARY;SU=1524;PE=0;SR=1524;ALG=PROD;AF=0.003693;NSAMP=107;MSQ=96.44;RECLASSIFIED;AC=108;AN=29242;NFAM=98
chr3	164854179	164854198	chr3	164854240	164854259	327471	231.94	+	-	BND	LOW	327471_1	N	N[chr3:164854251[	327471_2	N	]chr3:164854189]N	SVTYPE=BND;POS=164854189;STRANDS=+-:8;CIPOS=-10,9;CIEND=-10,9;CIPOS95=0,0;CIEND95=0,0;MATEID=327471_2;EVENT=327471;SU=8;PE=0;SR=8;ALG=PROD;AF=3.419e-05;NSAMP=1;MSQ=230.82;RECLASSIFIED;AC=1;AN=29246;NFAM=1	SVTYPE=BND;POS=164854251;STRANDS=+-:8;CIPOS=-10,9;CIEND=-10,9;CIPOS95=0,0;CIEND95=0,0;MATEID=327471_1;EVENT=327471;SECONDARY;SU=8;PE=0;SR=8;ALG=PROD;AF=3.419e-05;NSAMP=1;MSQ=230.82;RECLASSIFIED;AC=1;AN=29246;NFAM=1
chr3	164866043	164866062	chr3	164866131	164866150	327472	99.71	+	-	BND	LOW	327472_1	N	N[chr3:164866142[	327472_2	N	]chr3:164866053]N	SVTYPE=BND;POS=164866053;STRANDS=+-:5;CIPOS=-10,9;CIEND=-10,9;CIPOS95=0,0;CIEND95=0,0;MATEID=327472_2;EVENT=327472;SU=5;PE=0;SR=5;ALG=PROD;AF=3.419e-05;NSAMP=1;MSQ=98.88;RECLASSIFIED;AC=1;AN=29246;NFAM=1	SVTYPE=BND;POS=164866142;STRANDS=+-:5;CIPOS=-10,9;CIEND=-10,9;CIPOS95=0,0;CIEND95=0,0;MATEID=327472_1;EVENT=327472;SECONDARY;SU=5;PE=0;SR=5;ALG=PROD;AF=3.419e-05;NSAMP=1;MSQ=98.88;RECLASSIFIED;AC=1;AN=29246;NFAM=1
chr3	164866197	164866209	chr3	164866785	164866795	585465	77.86	+	+	INV	LOW	585465	N	<INV>	.	.	.	SVTYPE=INV;POS=164866202;SVLEN=593;END=164866795;STRANDS=++:1,--:3;IMPRECISE;CIPOS=-5,7;CIEND=-10,0;CIPOS95=-4,2;CIEND95=-10,0;SU=4;PE=3;SR=1;ALG=PROD;AF=0.0001368;NSAMP=4;MSQ=11.11;AC=4;AN=29246;NFAM=4	.
chr3	164866747	164866805	chr16	7508227	7508275	63508	308.2	-	+	BND	LOW	63508_1	N	]chr16:7508251]N	63508_2	N	N[chr3:164866778[	SVTYPE=BND;POS=164866778;STRANDS=-+:25;CIPOS=-30,28;CIEND=-24,24;CIPOS95=0,0;CIEND95=0,0;MATEID=63508_2;EVENT=63508;SU=25;PE=15;SR=10;ALG=PROD;AF=6.839e-05;NSAMP=2;MSQ=154.1;AC=2;AN=29246;NFAM=2	SVTYPE=BND;POS=7508251;STRANDS=-+:25;CIPOS=-24,24;CIEND=-30,28;CIPOS95=0,0;CIEND95=0,0;MATEID=63508_1;EVENT=63508;SECONDARY;SU=25;PE=15;SR=10;ALG=PROD;AF=6.839e-05;NSAMP=2;MSQ=154.1;AC=2;AN=29246;NFAM=2
chr3	164866939	164866998	chr16	7508334	7508393	63509	242.67	+	-	BND	LOW	63509_1	N	N[chr16:7508365[	63509_2	N	]chr3:164866969]N	SVTYPE=BND;POS=164866969;STRANDS=+-:23;CIPOS=-30,29;CIEND=-30,29;CIPOS95=0,0;CIEND95=0,0;MATEID=63509_2;EVENT=63509;SU=23;PE=17;SR=6;ALG=PROD;AF=6.839e-05;NSAMP=2;MSQ=121.33;AC=2;AN=29246;NFAM=2	SVTYPE=BND;POS=7508365;STRANDS=+-:23;CIPOS=-30,29;CIEND=-30,29;CIPOS95=0,0;CIEND95=0,0;MATEID=63509_1;EVENT=63509;SECONDARY;SU=23;PE=17;SR=6;ALG=PROD;AF=6.839e-05;NSAMP=2;MSQ=121.33;AC=2;AN=29246;NFAM=2
chr3	164869051	164869355	chr3	165904306	165904728	327473	1003.07	+	-	BND	LOW	327473_1	N	N[chr3:165904712[	327473_2	N	]chr3:164869075]N	SVTYPE=BND;POS=164869075;STRANDS=+-:112;IMPRECISE;CIPOS=-24,280;CIEND=-405,17;CIPOS95=-10,10;CIEND95=-30,17;MATEID=327473_2;EVENT=327473;SU=112;PE=112;SR=0;ALG=PROD;AF=0.0006155;NSAMP=18;MSQ=50.11;RECLASSIFIED;AC=18;AN=29246;NFAM=18	SVTYPE=BND;POS=165904712;STRANDS=+-:112;IMPRECISE;CIPOS=-405,17;CIEND=-24,280;CIPOS95=-30,17;CIEND95=-10,10;MATEID=327473_1;EVENT=327473;SECONDARY;SU=112;PE=112;SR=0;ALG=PROD;AF=0.0006155;NSAMP=18;MSQ=50.11;RECLASSIFIED;AC=18;AN=29246;NFAM=18
chr3	164869128	164869237	chr3	165904958	165905253	509784	152858.0	-	+	BND	LOW	509784_1	N	]chr3:165904973]N	509784_2	N	N[chr3:164869233[	SVTYPE=BND;POS=164869233;STRANDS=-+:276;IMPRECISE;CIPOS=-104,5;CIEND=-15,280;CIPOS95=-8,5;CIEND95=-15,15;MATEID=509784_2;EVENT=509784;SU=276;PE=276;SR=0;ALG=PROD;AF=0.148;NSAMP=4297;MSQ=16.99;RECLASSIFIED;AC=4328;AN=29246;NFAM=3977	SVTYPE=BND;POS=165904973;STRANDS=-+:276;IMPRECISE;CIPOS=-15,280;CIEND=-104,5;CIPOS95=-15,15;CIEND95=-8,5;MATEID=509784_1;EVENT=509784;SECONDARY;SU=276;PE=276;SR=0;ALG=PROD;AF=0.148;NSAMP=4297;MSQ=16.99;RECLASSIFIED;AC=4328;AN=29246;NFAM=3977
chr3	164877930	164878681	chr3	164878398	164879149	327474	23.83	+	-	BND	LOW	327474_1	N	N[chr3:164879141[	327474_2	N	]chr3:164877940]N	SVTYPE=BND;POS=164877940;STRANDS=+-:5;IMPRECISE;CIPOS=-10,741;CIEND=-742,9;CIPOS95=-2,375;CIEND95=-375,2;MATEID=327474_2;EVENT=327474;SU=5;PE=5;SR=0;ALG=PROD;AF=3.419e-05;NSAMP=1;MSQ=23.81;RECLASSIFIED;AC=1;AN=29246;NFAM=1	SVTYPE=BND;POS=164879141;STRANDS=+-:5;IMPRECISE;CIPOS=-742,9;CIEND=-10,741;CIPOS95=-375,2;CIEND95=-2,375;MATEID=327474_1;EVENT=327474;SECONDARY;SU=5;PE=5;SR=0;ALG=PROD;AF=3.419e-05;NSAMP=1;MSQ=23.81;RECLASSIFIED;AC=1;AN=29246;NFAM=1
chr3	164893280	164894015	chr19	7302016	7302562	64791	13358.9	+	+	BND	LOW	64791_1	N	N]chr19:7302355]	64791_2	N	N]chr3:164893966]	SVTYPE=BND;POS=164893966;STRANDS=++:706,--:17;CIPOS=-686,49;CIEND=-339,207;CIPOS95=0,0;CIEND95=0,0;MATEID=64791_2;EVENT=64791;SU=723;PE=25;SR=698;ALG=SUM;AF=0.007078;NSAMP=207;MSQ=53.43;AC=207;AN=29246;NFAM=205	SVTYPE=BND;POS=7302355;STRANDS=++:706,--:17;CIPOS=-339,207;CIEND=-686,49;CIPOS95=0,0;CIEND95=0,0;MATEID=64791_1;EVENT=64791;SECONDARY;SU=723;PE=25;SR=698;ALG=SUM;AF=0.007078;NSAMP=207;MSQ=53.43;AC=207;AN=29246;NFAM=205
chr3	164893936	164893993	chr20	43784359	43784416	65640	89321.9	+	+	BND	LOW	65640_1	N	N]chr20:43784388]	65640_2	N	N]chr3:164893965]	SVTYPE=BND;POS=164893965;STRANDS=++:23;CIPOS=-29,28;CIEND=-29,28;CIPOS95=0,0;CIEND95=0,0;MATEID=65640_2;EVENT=65640;SU=23;PE=0;SR=23;ALG=PROD;AF=0.04466;NSAMP=1306;MSQ=45.47;AC=1306;AN=29246;NFAM=1281	SVTYPE=BND;POS=43784388;STRANDS=++:23;CIPOS=-29,28;CIEND=-29,28;CIPOS95=0,0;CIEND95=0,0;MATEID=65640_1;EVENT=65640;SECONDARY;SU=23;PE=0;SR=23;ALG=PROD;AF=0.04466;NSAMP=1306;MSQ=45.47;AC=1306;AN=29246;NFAM=1281
chr3	164893945	164893994	chr14	50030310	50030359	62748	122.43	+	+	BND	LOW	62748_1	N	N]chr14:50030335]	62748_2	N	N]chr3:164893970]	SVTYPE=BND;POS=164893970;STRANDS=++:13;CIPOS=-25,24;CIEND=-25,24;CIPOS95=0,0;CIEND95=0,0;MATEID=62748_2;EVENT=62748;SU=13;PE=0;SR=13;ALG=PROD;AF=6.839e-05;NSAMP=2;MSQ=61.22;AC=2;AN=29246;NFAM=1	SVTYPE=BND;POS=50030335;STRANDS=++:13;CIPOS=-25,24;CIEND=-25,24;CIPOS95=0,0;CIEND95=0,0;MATEID=62748_1;EVENT=62748;SECONDARY;SU=13;PE=0;SR=13;ALG=PROD;AF=6.839e-05;NSAMP=2;MSQ=61.22;AC=2;AN=29246;NFAM=1
chr3	164907418	164907437	chr3	164912192	164912208	327475	242.78	+	-	DEL	PASS	327475	N	<DEL>	.	.	.	SVTYPE=DEL;POS=164907428;SVLEN=-4774;END=164912202;STRANDS=+-:10;IMPRECISE;CIPOS=-10,9;CIEND=-10,6;CIPOS95=-1,1;CIEND95=-1,0;SU=10;PE=8;SR=2;ALG=PROD;AF=3.419e-05;NSAMP=1;MSQ=242.78;AC=1;AN=29246;NFAM=1	.
chr3	164909085	164909088	chr3	164909197	164909201	585466	222.04	-	-	BND	LOW	585466_1	N	[chr3:164909198[N	585466_2	N	[chr3:164909086[N	SVTYPE=BND;POS=164909086;STRANDS=--:4;IMPRECISE;CIPOS=0,3;CIEND=0,4;CIPOS95=0,3;CIEND95=0,1;MATEID=585466_2;EVENT=585466;SU=4;PE=1;SR=3;ALG=PROD;AF=0.0001368;NSAMP=3;MSQ=25.91;AC=4;AN=29234;NFAM=3	SVTYPE=BND;POS=164909198;STRANDS=--:4;IMPRECISE;CIPOS=0,4;CIEND=0,3;CIPOS95=0,1;CIEND95=0,3;MATEID=585466_1;EVENT=585466;SECONDARY;SU=4;PE=1;SR=3;ALG=PROD;AF=0.0001368;NSAMP=3;MSQ=25.91;AC=4;AN=29234;NFAM=3
chr3	164914059	164914078	chr3	164914226	164914240	327476	296.7	+	-	BND	PASS	327476_1	N	N[chr3:164914232[	327476_2	N	]chr3:164914069]N	SVTYPE=BND;POS=164914069;STRANDS=+-:12;CIPOS=-10,9;CIEND=-5,9;CIPOS95=0,0;CIEND95=0,0;MATEID=327476_2;EVENT=327476;SU=12;PE=0;SR=12;ALG=PROD;AF=3.419e-05;NSAMP=1;MSQ=296.57;RECLASSIFIED;AC=1;AN=29246;NFAM=1	SVTYPE=BND;POS=164914232;STRANDS=+-:12;CIPOS=-5,9;CIEND=-10,9;CIPOS95=0,0;CIEND95=0,0;MATEID=327476_1;EVENT=327476;SECONDARY;SU=12;PE=0;SR=12;ALG=PROD;AF=3.419e-05;NSAMP=1;MSQ=296.57;RECLASSIFIED;AC=1;AN=29246;NFAM=1
chr3	164917416	164917435	chr3	164921619	164921638	585467	491.51	+	+	BND	PASS	585467_1	N	N]chr3:164921629]	585467_2	N	N]chr3:164917426]	SVTYPE=BND;POS=164917426;STRANDS=++:18;CIPOS=-10,9;CIEND=-10,9;CIPOS95=0,0;CIEND95=0,0;MATEID=585467_2;EVENT=585467;SU=18;PE=13;SR=5;ALG=PROD;AF=3.419e-05;NSAMP=1;MSQ=491.51;AC=1;AN=29246;NFAM=1	SVTYPE=BND;POS=164921629;STRANDS=++:18;CIPOS=-10,9;CIEND=-10,9;CIPOS95=0,0;CIEND95=0,0;MATEID=585467_1;EVENT=585467;SECONDARY;SU=18;PE=13;SR=5;ALG=PROD;AF=3.419e-05;NSAMP=1;MSQ=491.51;AC=1;AN=29246;NFAM=1
chr3	164920886	164920903	chr3	164920938	164920955	327477	168.79	+	-	BND	LOW	327477_1	N	N[chr3:164920948[	327477_2	N	]chr3:164920895]N	SVTYPE=BND;POS=164920895;STRANDS=+-:4;CIPOS=-9,8;CIEND=-9,8;CIPOS95=0,0;CIEND95=0,0;MATEID=327477_2;EVENT=327477;SU=4;PE=0;SR=4;ALG=PROD;AF=3.421e-05;NSAMP=1;MSQ=113.91;RECLASSIFIED;AC=1;AN=29234;NFAM=1	SVTYPE=BND;POS=164920948;STRANDS=+-:4;CIPOS=-9,8;CIEND=-9,8;CIPOS95=0,0;CIEND95=0,0;MATEID=327477_1;EVENT=327477;SECONDARY;SU=4;PE=0;SR=4;ALG=PROD;AF=3.421e-05;NSAMP=1;MSQ=113.91;RECLASSIFIED;AC=1;AN=29234;NFAM=1
chr3	164921065	164921084	chr3	164922885	164922904	585468	626.52	-	-	BND	PASS	585468_1	N	[chr3:164922896[N	585468_2	N	[chr3:164921076[N	SVTYPE=BND;POS=164921076;STRANDS=--:29;CIPOS=-10,9;CIEND=-10,9;CIPOS95=0,0;CIEND95=0,0;MATEID=585468_2;EVENT=585468;SU=29;PE=14;SR=15;ALG=PROD;AF=3.419e-05;NSAMP=1;MSQ=626.52;AC=1;AN=29246;NFAM=1	SVTYPE=BND;POS=164922896;STRANDS=--:29;CIPOS=-10,9;CIEND=-10,9;CIPOS95=0,0;CIEND95=0,0;MATEID=585468_1;EVENT=585468;SECONDARY;SU=29;PE=14;SR=15;ALG=PROD;AF=3.419e-05;NSAMP=1;MSQ=626.52;AC=1;AN=29246;NFAM=1
chr3	164965438	164965907	chr3	164969935	164970382	327479	439.84	+	-	DEL	PASS	327479	N	<DEL>	.	.	.	SVTYPE=DEL;POS=164965464;SVLEN=-4892;END=164970356;STRANDS=+-:22;IMPRECISE;CIPOS=-26,443;CIEND=-421,26;CIPOS95=-26,75;CIEND95=-90,26;SU=22;PE=22;SR=0;ALG=PROD;AF=6.839e-05;NSAMP=2;MSQ=134.63;AC=2;AN=29246;NFAM=2	.
chr3	164965443	164965486	chr3	164974842	164974886	327480	910.24	+	-	DEL	PASS	327480	N	<DEL>	.	.	.	SVTYPE=DEL;POS=164965465;SVLEN=-9400;END=164974865;STRANDS=+-:57;CIPOS=-22,21;CIEND=-23,21;CIPOS95=0,0;CIEND95=0,0;SU=57;PE=25;SR=32;ALG=PROD;AF=6.839e-05;NSAMP=2;MSQ=288.89;AC=2;AN=29246;NFAM=2	.
chr3	164970330	164970378	chr3	164975020	164975063	509786	416.32	-	+	BND	LOW	509786_1	N	]chr3:164975042]N	509786_2	N	N[chr3:164970356[	SVTYPE=BND;POS=164970356;STRANDS=-+:48;CIPOS=-25,23;CIEND=-22,21;CIPOS95=0,0;CIEND95=0,0;MATEID=509786_2;EVENT=509786;SU=48;PE=18;SR=30;ALG=PROD;AF=6.839e-05;NSAMP=2;MSQ=60.94;RECLASSIFIED;AC=2;AN=29246;NFAM=2	SVTYPE=BND;POS=164975042;STRANDS=-+:48;CIPOS=-22,21;CIEND=-25,23;CIPOS95=0,0;CIEND95=0,0;MATEID=509786_1;EVENT=509786;SECONDARY;SU=48;PE=18;SR=30;ALG=PROD;AF=6.839e-05;NSAMP=2;MSQ=60.94;RECLASSIFIED;AC=2;AN=29246;NFAM=2
chr3	164977204	164977223	chr3	165080320	165080339	509787	1265.55	-	+	DUP	PASS	509787	N	<DUP>	.	.	.	SVTYPE=DUP;POS=164977214;SVLEN=103116;END=165080330;STRANDS=-+:113;CIPOS=-10,9;CIEND=-10,9;CIPOS95=0,0;CIEND95=0,0;SU=113;PE=61;SR=52;ALG=PROD;AF=0.0001026;NSAMP=2;MSQ=277.35;AC=3;AN=29246;NFAM=2	.
chr3	164989055	164989337	chr3	164990590	164990837	327481	617.11	+	-	DEL	PASS	327481	N	<DEL>	.	.	.	SVTYPE=DEL;POS=164989085;SVLEN=-1723;END=164990808;STRANDS=+-:30;IMPRECISE;CIPOS=-30,252;CIEND=-218,29;CIPOS95=-30,31;CIEND95=-28,28;SU=30;PE=30;SR=0;ALG=PROD;AF=6.839e-05;NSAMP=2;MSQ=308.56;AC=2;AN=29246;NFAM=1	.
chr3	164989324	164989381	chr22	32814344	32814401	66149	809.32	-	+	BND	LOW	66149_1	N	]chr22:32814373]N	66149_2	N	N[chr3:164989354[	SVTYPE=BND;POS=164989354;STRANDS=-+:14;CIPOS=-29,28;CIEND=-29,28;CIPOS95=0,0;CIEND95=0,0;MATEID=66149_2;EVENT=66149;SU=14;PE=0;SR=14;ALG=PROD;AF=0.001197;NSAMP=35;MSQ=16.31;AC=35;AN=29246;NFAM=35	SVTYPE=BND;POS=32814373;STRANDS=-+:14;CIPOS=-29,28;CIEND=-29,28;CIPOS95=0,0;CIEND95=0,0;MATEID=66149_1;EVENT=66149;SECONDARY;SU=14;PE=0;SR=14;ALG=PROD;AF=0.001197;NSAMP=35;MSQ=16.31;AC=35;AN=29246;NFAM=35
chr3	164989344	164989361	chr3	172031071	172031088	585469	491.38	-	-	BND	LOW	585469_1	N	[chr3:172031081[N	585469_2	N	[chr3:164989354[N	SVTYPE=BND;POS=164989354;STRANDS=--:4;CIPOS=-9,8;CIEND=-9,8;CIPOS95=0,0;CIEND95=0,0;MATEID=585469_2;EVENT=585469;SU=4;PE=0;SR=4;ALG=PROD;AF=0.0006497;NSAMP=19;MSQ=22.54;AC=19;AN=29246;NFAM=19	SVTYPE=BND;POS=172031081;STRANDS=--:4;CIPOS=-9,8;CIEND=-9,8;CIPOS95=0,0;CIEND95=0,0;MATEID=585469_1;EVENT=585469;SECONDARY;SU=4;PE=0;SR=4;ALG=PROD;AF=0.0006497;NSAMP=19;MSQ=22.54;AC=19;AN=29246;NFAM=19
chr3	165007177	165007195	chr3	165020122	165020128	509788	148.07	-	+	DUP	PASS	509788	N	<DUP>	.	.	.	SVTYPE=DUP;POS=165007187;SVLEN=12938;END=165020125;STRANDS=-+:15;CIPOS=-10,8;CIEND=-3,3;CIPOS95=0,0;CIEND95=0,0;SU=15;PE=7;SR=8;ALG=PROD;AF=3.421e-05;NSAMP=1;MSQ=123.02;AC=1;AN=29234;NFAM=1	.
chr3	165024308	165024363	chr3	165027415	165027469	327483	690.55	+	-	DEL	PASS	327483	N	<DEL>	.	.	.	SVTYPE=DEL;POS=165024334;SVLEN=-3111;END=165027445;STRANDS=+-:28;CIPOS=-26,29;CIEND=-30,24;CIPOS95=0,0;CIEND95=0,0;SU=28;PE=24;SR=4;ALG=PROD;AF=6.839e-05;NSAMP=2;MSQ=344.6;AC=2;AN=29246;NFAM=2	.
chr3	165029559	165029575	chr12	65127748	65127765	61771	1032.26	-	+	BND	LOW	61771_1	N	]chr12:65127757]N	61771_2	N	N[chr3:165029569[	SVTYPE=BND;POS=165029569;STRANDS=-+:29;CIPOS=-9,7;CIEND=-9,8;CIPOS95=0,0;CIEND95=0,0;MATEID=61771_2;EVENT=61771;SU=29;PE=0;SR=29;ALG=PROD;AF=0.000718;NSAMP=21;MSQ=29.91;AC=21;AN=29246;NFAM=21	SVTYPE=BND;POS=65127757;STRANDS=-+:29;CIPOS=-9,8;CIEND=-9,7;CIPOS95=0,0;CIEND95=0,0;MATEID=61771_1;EVENT=61771;SECONDARY;SU=29;PE=0;SR=29;ALG=PROD;AF=0.000718;NSAMP=21;MSQ=29.91;AC=21;AN=29246;NFAM=21
chr3	165029572	165029591	chr9	42735090	42735109	71289	3708.67	+	+	BND	LOW	71289_1	N	N]chr9:42735100]	71289_2	N	N]chr3:165029583]	SVTYPE=BND;POS=165029583;STRANDS=++:35,--:8;CIPOS=-11,8;CIEND=-10,9;CIPOS95=0,0;CIEND95=0,0;MATEID=71289_2;EVENT=71289;SU=43;PE=31;SR=12;ALG=PROD;AF=0.002462;NSAMP=72;MSQ=33.56;RETAINED;AC=72;AN=29246;NFAM=72	SVTYPE=BND;POS=42735100;STRANDS=++:35,--:8;CIPOS=-10,9;CIEND=-11,8;CIPOS95=0,0;CIEND95=0,0;MATEID=71289_1;EVENT=71289;SECONDARY;SU=43;PE=31;SR=12;ALG=PROD;AF=0.002462;NSAMP=72;MSQ=33.56;RETAINED;AC=72;AN=29246;NFAM=72
chr3	165029574	165029589	chr7	76152566	76152583	69934	16913.9	-	-	BND	LOW	69934_1	N	[chr7:76152576[N	69934_2	N	[chr3:165029582[N	SVTYPE=BND;POS=165029582;STRANDS=--:65;CIPOS=-7,8;CIEND=-9,8;CIPOS95=0,0;CIEND95=0,0;MATEID=69934_2;EVENT=69934;SU=65;PE=0;SR=65;ALG=PROD;AF=0.01104;NSAMP=323;MSQ=23.35;AC=323;AN=29246;NFAM=322	SVTYPE=BND;POS=76152576;STRANDS=--:65;CIPOS=-9,8;CIEND=-7,8;CIPOS95=0,0;CIEND95=0,0;MATEID=69934_1;EVENT=69934;SECONDARY;SU=65;PE=0;SR=65;ALG=PROD;AF=0.01104;NSAMP=323;MSQ=23.35;AC=323;AN=29246;NFAM=322
chr3	165029575	165029585	chr9	42734971	42734978	71287	16017.8	-	-	BND	LOW	71287_1	N	[chr9:42734978[N	71287_2	N	[chr3:165029580[N	SVTYPE=BND;POS=165029580;STRANDS=--:250;CIPOS=-4,6;CIEND=-6,1;CIPOS95=0,0;CIEND95=0,0;MATEID=71287_2;EVENT=71287;SU=250;PE=94;SR=156;ALG=PROD;AF=0.01122;NSAMP=328;MSQ=22.18;AC=328;AN=29246;NFAM=326	SVTYPE=BND;POS=42734978;STRANDS=--:250;CIPOS=-6,1;CIEND=-4,6;CIPOS95=0,0;CIEND95=0,0;MATEID=71287_1;EVENT=71287;SECONDARY;SU=250;PE=94;SR=156;ALG=PROD;AF=0.01122;NSAMP=328;MSQ=22.18;AC=328;AN=29246;NFAM=326
chr3	165029923	165029930	chr3	165031173	165031192	509789	280.83	-	+	BND	LOW	509789_1	N	]chr3:165031183]N	509789_2	N	N[chr3:165029929[	SVTYPE=BND;POS=165029929;STRANDS=-+:13;CIPOS=-5,2;CIEND=-10,9;CIPOS95=0,0;CIEND95=0,0;MATEID=509789_2;EVENT=509789;SU=13;PE=5;SR=8;ALG=PROD;AF=3.421e-05;NSAMP=1;MSQ=164.94;RECLASSIFIED;AC=1;AN=29228;NFAM=1	SVTYPE=BND;POS=165031183;STRANDS=-+:13;CIPOS=-10,9;CIEND=-5,2;CIPOS95=0,0;CIEND95=0,0;MATEID=509789_1;EVENT=509789;SECONDARY;SU=13;PE=5;SR=8;ALG=PROD;AF=3.421e-05;NSAMP=1;MSQ=164.94;RECLASSIFIED;AC=1;AN=29228;NFAM=1
chr3	165030037	165030042	chr3	165031178	165031197	327485	343.43	+	-	BND	PASS	327485_1	N	N[chr3:165031189[	327485_2	N	]chr3:165030040]N	SVTYPE=BND;POS=165030040;STRANDS=+-:15;CIPOS=-3,2;CIEND=-10,9;CIPOS95=0,0;CIEND95=0,0;MATEID=327485_2;EVENT=327485;SU=15;PE=5;SR=10;ALG=PROD;AF=3.422e-05;NSAMP=1;MSQ=263.63;RECLASSIFIED;AC=1;AN=29222;NFAM=1	SVTYPE=BND;POS=165031189;STRANDS=+-:15;CIPOS=-10,9;CIEND=-3,2;CIPOS95=0,0;CIEND95=0,0;MATEID=327485_1;EVENT=327485;SECONDARY;SU=15;PE=5;SR=10;ALG=PROD;AF=3.422e-05;NSAMP=1;MSQ=263.63;RECLASSIFIED;AC=1;AN=29222;NFAM=1
chr3	165038537	165038540	chr5	20509638	20509640	67399	20578.1	+	+	BND	LOW	67399_1	N	N]chr5:20509639]	67399_2	N	N]chr3:165038539]	SVTYPE=BND;POS=165038539;STRANDS=++:432;CIPOS=-2,1;CIEND=-1,1;CIPOS95=0,0;CIEND95=0,0;MATEID=67399_2;EVENT=67399;SU=432;PE=0;SR=432;ALG=PROD;AF=0.02175;NSAMP=636;MSQ=20.89;AC=636;AN=29246;NFAM=635	SVTYPE=BND;POS=20509639;STRANDS=++:432;CIPOS=-1,1;CIEND=-2,1;CIPOS95=0,0;CIEND95=0,0;MATEID=67399_1;EVENT=67399;SECONDARY;SU=432;PE=0;SR=432;ALG=PROD;AF=0.02175;NSAMP=636;MSQ=20.89;AC=636;AN=29246;NFAM=635
chr3	165042891	165042908	chr3	165201193	165201199	509790	235.62	-	+	DUP	PASS	509790	N	<DUP>	.	.	.	SVTYPE=DUP;POS=165042899;SVLEN=158298;END=165201197;STRANDS=-+:22;CIPOS=-8,9;CIEND=-4,2;CIPOS95=0,0;CIEND95=0,0;SU=22;PE=13;SR=9;ALG=PROD;AF=3.419e-05;NSAMP=1;MSQ=213.18;AC=1;AN=29246;NFAM=1	.
chr3	165051054	165051069	chr3	165055705	165055712	509791	2330.65	-	+	DUP	PASS	509791	N	<DUP>	.	.	.	SVTYPE=DUP;POS=165051063;SVLEN=4646;END=165055709;STRANDS=-+:182;CIPOS=-9,6;CIEND=-4,3;CIPOS95=0,0;CIEND95=0,0;SU=182;PE=117;SR=65;ALG=PROD;AF=6.842e-05;NSAMP=2;MSQ=180.89;AC=2;AN=29230;NFAM=2	.
chr3	165054396	165054407	chr3	165054709	165054720	327486	346.2	+	-	BND	LOW	327486_1	N	N[chr3:165054716[	327486_2	N	]chr3:165054402]N	SVTYPE=BND;POS=165054402;STRANDS=+-:7;CIPOS=-6,5;CIEND=-6,5;CIPOS95=0,0;CIEND95=0,0;MATEID=327486_2;EVENT=327486;SU=7;PE=1;SR=6;ALG=PROD;AF=0.0002393;NSAMP=7;MSQ=43.19;RECLASSIFIED;AC=7;AN=29246;NFAM=7	SVTYPE=BND;POS=165054716;STRANDS=+-:7;CIPOS=-6,5;CIEND=-6,5;CIPOS95=0,0;CIEND95=0,0;MATEID=327486_1;EVENT=327486;SECONDARY;SU=7;PE=1;SR=6;ALG=PROD;AF=0.0002393;NSAMP=7;MSQ=43.19;RECLASSIFIED;AC=7;AN=29246;NFAM=7
chr3	165059286	165059291	chr3	165059949	165059954	585470	459.17	+	+	BND	PASS	585470_1	N	N]chr3:165059952]	585470_2	N	N]chr3:165059289]	SVTYPE=BND;POS=165059289;STRANDS=++:22;CIPOS=-3,2;CIEND=-3,2;CIPOS95=0,0;CIEND95=0,0;MATEID=585470_2;EVENT=585470;SU=22;PE=12;SR=10;ALG=PROD;AF=3.419e-05;NSAMP=1;MSQ=437.59;AC=1;AN=29246;NFAM=1	SVTYPE=BND;POS=165059952;STRANDS=++:22;CIPOS=-3,2;CIEND=-3,2;CIPOS95=0,0;CIEND95=0,0;MATEID=585470_1;EVENT=585470;SECONDARY;SU=22;PE=12;SR=10;ALG=PROD;AF=3.419e-05;NSAMP=1;MSQ=437.59;AC=1;AN=29246;NFAM=1
chr3	165059600	165059605	chr3	165060478	165060485	509792	260.82	-	+	BND	LOW	509792_1	N	]chr3:165060482]N	509792_2	N	N[chr3:165059605[	SVTYPE=BND;POS=165059605;STRANDS=-+:19;CIPOS=-4,1;CIEND=-4,3;CIPOS95=0,0;CIEND95=0,0;MATEID=509792_2;EVENT=509792;SU=19;PE=10;SR=9;ALG=PROD;AF=3.419e-05;NSAMP=1;MSQ=245.04;RECLASSIFIED;AC=1;AN=29246;NFAM=1	SVTYPE=BND;POS=165060482;STRANDS=-+:19;CIPOS=-4,3;CIEND=-4,1;CIPOS95=0,0;CIEND95=0,0;MATEID=509792_1;EVENT=509792;SECONDARY;SU=19;PE=10;SR=9;ALG=PROD;AF=3.419e-05;NSAMP=1;MSQ=245.04;RECLASSIFIED;AC=1;AN=29246;NFAM=1
chr3	165059962	165059981	chr3	165060778	165060792	585471	223.34	-	-	BND	LOW	585471_1	N	[chr3:165060789[N	585471_2	N	[chr3:165059973[N	SVTYPE=BND;POS=165059973;STRANDS=--:14;IMPRECISE;CIPOS=-10,9;CIEND=-10,4;CIPOS95=0,0;CIEND95=-1,0;MATEID=585471_2;EVENT=585471;SU=14;PE=10;SR=4;ALG=PROD;AF=3.42e-05;NSAMP=1;MSQ=206.64;AC=1;AN=29244;NFAM=1	SVTYPE=BND;POS=165060789;STRANDS=--:14;IMPRECISE;CIPOS=-10,4;CIEND=-10,9;CIPOS95=-1,0;CIEND95=0,0;MATEID=585471_1;EVENT=585471;SECONDARY;SU=14;PE=10;SR=4;ALG=PROD;AF=3.42e-05;NSAMP=1;MSQ=206.64;AC=1;AN=29244;NFAM=1
chr3	165069012	165069023	chr3	165070930	165070941	327487	209.65	+	-	DEL	PASS	327487	N	<DEL>	.	.	.	SVTYPE=DEL;POS=165069018;SVLEN=-1918;END=165070936;STRANDS=+-:6;CIPOS=-6,5;CIEND=-6,5;CIPOS95=0,0;CIEND95=0,0;SU=6;PE=0;SR=6;ALG=PROD;AF=3.419e-05;NSAMP=1;MSQ=209.65;AC=1;AN=29246;NFAM=1	.
chr3	165075239	165075253	chr3	165081873	165081881	327489	473.04	+	-	DEL	PASS	327489	N	<DEL>	.	.	.	SVTYPE=DEL;POS=165075244;SVLEN=-6634;END=165081878;STRANDS=+-:25;CIPOS=-5,9;CIEND=-5,3;CIPOS95=0,0;CIEND95=0,0;SU=25;PE=16;SR=9;ALG=PROD;AF=3.419e-05;NSAMP=1;MSQ=464.33;AC=1;AN=29246;NFAM=1	.
chr3	165091104	165091121	chr3	165098257	165098266	327490	7993.48	+	-	BND	PASS	327490_1	N	N[chr3:165098265[	327490_2	N	]chr3:165091112]N	SVTYPE=BND;POS=165091112;STRANDS=+-:298;CIPOS=-8,9;CIEND=-7,2;CIPOS95=0,0;CIEND95=0,0;MATEID=327490_2;EVENT=327490;SU=298;PE=209;SR=89;ALG=PROD;AF=0.0005471;NSAMP=16;MSQ=438.34;RECLASSIFIED;AC=16;AN=29246;NFAM=15	SVTYPE=BND;POS=165098265;STRANDS=+-:298;CIPOS=-7,2;CIEND=-8,9;CIPOS95=0,0;CIEND95=0,0;MATEID=327490_1;EVENT=327490;SECONDARY;SU=298;PE=209;SR=89;ALG=PROD;AF=0.0005471;NSAMP=16;MSQ=438.34;RECLASSIFIED;AC=16;AN=29246;NFAM=15
chr3	165092073	165092905	chr3	165092870	165093994	585472	4.2342e+06	+	+	INV	PASS	585472	N	<INV>	.	.	.	SVTYPE=INV;POS=165092855;SVLEN=270;END=165093125;STRANDS=++:72341,--:172448;IMPRECISE;CIPOS=-782,50;CIEND=-255,869;CIPOS95=-56,50;CIEND95=-134,134;SU=244789;PE=139935;SR=104854;AF=0.5606;NSAMP=11549;MSQ=206.9;RETAINED;AC=16382;AN=29222;NFAM=10696	.
chr3	165092780	165092837	chr13	58739152	58739209	62330	1490.29	+	-	BND	LOW	62330_1	N	N[chr13:58739182[	62330_2	N	]chr3:165092809]N	SVTYPE=BND;POS=165092809;STRANDS=+-:13;CIPOS=-29,28;CIEND=-29,28;CIPOS95=0,0;CIEND95=0,0;MATEID=62330_2;EVENT=62330;SU=13;PE=0;SR=13;ALG=PROD;AF=0.0002737;NSAMP=7;MSQ=15.07;AC=8;AN=29232;NFAM=7	SVTYPE=BND;POS=58739182;STRANDS=+-:13;CIPOS=-29,28;CIEND=-29,28;CIPOS95=0,0;CIEND95=0,0;MATEID=62330_1;EVENT=62330;SECONDARY;SU=13;PE=0;SR=13;ALG=PROD;AF=0.0002737;NSAMP=7;MSQ=15.07;AC=8;AN=29232;NFAM=7
chr3	165092799	165092818	chr3	165092883	165092896	327491	1.14245e+06	+	-	BND	LOW	327491_1	N	N[chr3:165092893[	327491_2	N	]chr3:165092809]N	SVTYPE=BND;POS=165092809;STRANDS=+-:28;CIPOS=-10,9;CIEND=-9,4;CIPOS95=0,0;CIEND95=0,0;MATEID=327491_2;EVENT=327491;SU=28;PE=9;SR=19;ALG=PROD;AF=0.3022;NSAMP=8795;MSQ=69.47;RECLASSIFIED;AC=8822;AN=29194;NFAM=8160	SVTYPE=BND;POS=165092893;STRANDS=+-:28;CIPOS=-9,4;CIEND=-10,9;CIPOS95=0,0;CIEND95=0,0;MATEID=327491_1;EVENT=327491;SECONDARY;SU=28;PE=9;SR=19;ALG=PROD;AF=0.3022;NSAMP=8795;MSQ=69.47;RECLASSIFIED;AC=8822;AN=29194;NFAM=8160
chr3	165092799	165092818	chr3	165093049	165093068	327492	2.05849e+06	+	-	BND	LOW	327492_1	N	N[chr3:165093060[	327492_2	N	]chr3:165092809]N	SVTYPE=BND;POS=165092809;STRANDS=+-:4;IMPRECISE;CIPOS=-10,9;CIEND=-10,9;CIPOS95=-1,1;CIEND95=-1,1;MATEID=327492_2;EVENT=327492;SU=4;PE=1;SR=3;ALG=PROD;AF=0.3663;NSAMP=9541;MSQ=128.12;RECLASSIFIED;AC=10699;AN=29206;NFAM=8880	SVTYPE=BND;POS=165093060;STRANDS=+-:4;IMPRECISE;CIPOS=-10,9;CIEND=-10,9;CIPOS95=-1,1;CIEND95=-1,1;MATEID=327492_1;EVENT=327492;SECONDARY;SU=4;PE=1;SR=3;ALG=PROD;AF=0.3663;NSAMP=9541;MSQ=128.12;RECLASSIFIED;AC=10699;AN=29206;NFAM=8880
chr3	165092799	165092818	chr5	10346563	10346580	67342	1435.15	+	+	BND	LOW	67342_1	N	N]chr5:10346571]	67342_2	N	N]chr3:165092809]	SVTYPE=BND;POS=165092809;STRANDS=++:5;IMPRECISE;CIPOS=-10,9;CIEND=-8,9;CIPOS95=-1,1;CIEND95=-1,1;MATEID=67342_2;EVENT=67342;SU=5;PE=2;SR=3;ALG=PROD;AF=0.0003766;NSAMP=11;MSQ=20.56;AC=11;AN=29206;NFAM=11	SVTYPE=BND;POS=10346571;STRANDS=++:5;IMPRECISE;CIPOS=-8,9;CIEND=-10,9;CIPOS95=-1,1;CIEND95=-1,1;MATEID=67342_1;EVENT=67342;SECONDARY;SU=5;PE=2;SR=3;ALG=PROD;AF=0.0003766;NSAMP=11;MSQ=20.56;AC=11;AN=29206;NFAM=11
chr3	165092928	165092930	chr13	58739214	58739216	62329	921381.0	+	+	BND	LOW	62329_1	N	N]chr13:58739215]	62329_2	N	N]chr3:165092929]	SVTYPE=BND;POS=165092929;STRANDS=++:766;CIPOS=-1,1;CIEND=-1,1;CIPOS95=0,0;CIEND95=0,0;MATEID=62329_2;EVENT=62329;SU=766;PE=0;SR=766;ALG=PROD;AF=0.3962;NSAMP=8515;MSQ=58.57;AC=11572;AN=29206;NFAM=7855	SVTYPE=BND;POS=58739215;STRANDS=++:766;CIPOS=-1,1;CIEND=-1,1;CIPOS95=0,0;CIEND95=0,0;MATEID=62329_1;EVENT=62329;SECONDARY;SU=766;PE=0;SR=766;ALG=PROD;AF=0.3962;NSAMP=8515;MSQ=58.57;AC=11572;AN=29206;NFAM=7855
chr3	165092929	165092929	chr5	10346474	10346474	67341	551181.0	+	-	BND	LOW	67341_1	N	N[chr5:10346475[	67341_2	N	]chr3:165092929]N	SVTYPE=BND;POS=165092929;STRANDS=+-:3230;CIPOS=0,0;CIEND=0,0;CIPOS95=0,0;CIEND95=0,0;MATEID=67341_2;EVENT=67341;SU=3230;PE=0;SR=3230;ALG=PROD;AF=0.2857;NSAMP=6614;MSQ=49.77;AC=8346;AN=29216;NFAM=6238	SVTYPE=BND;POS=10346475;STRANDS=+-:3230;CIPOS=0,0;CIEND=0,0;CIPOS95=0,0;CIEND95=0,0;MATEID=67341_1;EVENT=67341;SECONDARY;SU=3230;PE=0;SR=3230;ALG=PROD;AF=0.2857;NSAMP=6614;MSQ=49.77;AC=8346;AN=29216;NFAM=6238
chr3	165098498	165098588	chrX	11713371	11713460	71861	101.24	-	+	BND	LOW	71861_1	N	]chrX:11713415]N	71861_2	N	N[chr3:165098545[	SVTYPE=BND;POS=165098545;STRANDS=-+:16;CIPOS=-46,44;CIEND=-44,45;CIPOS95=0,0;CIEND95=0,0;MATEID=71861_2;EVENT=71861;SU=16;PE=10;SR=6;ALG=PROD;AF=3.419e-05;NSAMP=1;MSQ=101.24;AC=1;AN=29246;NFAM=1	SVTYPE=BND;POS=11713415;STRANDS=-+:16;CIPOS=-44,45;CIEND=-46,44;CIPOS95=0,0;CIEND95=0,0;MATEID=71861_1;EVENT=71861;SECONDARY;SU=16;PE=10;SR=6;ALG=PROD;AF=3.419e-05;NSAMP=1;MSQ=101.24;AC=1;AN=29246;NFAM=1
chr3	165108831	165108890	chr3	165125085	165125131	509793	350.97	-	+	DUP	PASS	509793	N	<DUP>	.	.	.	SVTYPE=DUP;POS=165108861;SVLEN=16247;END=165125108;STRANDS=-+:36;CIPOS=-30,29;CIEND=-23,23;CIPOS95=0,0;CIEND95=0,0;SU=36;PE=21;SR=15;ALG=PROD;AF=6.839e-05;NSAMP=2;MSQ=173.67;AC=2;AN=29246;NFAM=2	.
chr3	165124269	165124288	chr3	165127415	165127430	327493	581.62	+	-	DEL	PASS	327493	N	<DEL>	.	.	.	SVTYPE=DEL;POS=165124279;SVLEN=-3142;END=165127421;STRANDS=+-:20;CIPOS=-10,9;CIEND=-6,9;CIPOS95=0,0;CIEND95=0,0;SU=20;PE=13;SR=7;ALG=PROD;AF=3.419e-05;NSAMP=1;MSQ=581.62;AC=1;AN=29246;NFAM=1	.
chr3	165129140	165129159	chr3	165129482	165129501	327494	356.76	+	-	BND	LOW	327494_1	N	N[chr3:165129493[	327494_2	N	]chr3:165129150]N	SVTYPE=BND;POS=165129150;STRANDS=+-:19;CIPOS=-10,9;CIEND=-10,9;CIPOS95=0,0;CIEND95=0,0;MATEID=327494_2;EVENT=327494;SU=19;PE=0;SR=19;ALG=PROD;AF=0.0004787;NSAMP=14;MSQ=16.48;RECLASSIFIED;AC=14;AN=29246;NFAM=14	SVTYPE=BND;POS=165129493;STRANDS=+-:19;CIPOS=-10,9;CIEND=-10,9;CIPOS95=0,0;CIEND95=0,0;MATEID=327494_1;EVENT=327494;SECONDARY;SU=19;PE=0;SR=19;ALG=PROD;AF=0.0004787;NSAMP=14;MSQ=16.48;RECLASSIFIED;AC=14;AN=29246;NFAM=14
chr3	165135901	165135920	chr3	165136389	165136408	327495	2131.98	+	-	DEL	PASS	327495	N	<DEL>	.	.	.	SVTYPE=DEL;POS=165135911;SVLEN=-488;END=165136399;STRANDS=+-:58;CIPOS=-10,9;CIEND=-10,9;CIPOS95=0,0;CIEND95=0,0;SU=58;PE=30;SR=28;ALG=PROD;AF=0.0001368;NSAMP=4;MSQ=420.34;AC=4;AN=29246;NFAM=4	.
chr3	165146744	165146763	chr9	116131969	116131987	71591	7.13	+	+	BND	LOW	71591_1	N	N]chr9:116131978]	71591_2	N	N]chr3:165146754]	SVTYPE=BND;POS=165146754;STRANDS=++:4;IMPRECISE;CIPOS=-10,9;CIEND=-9,9;CIPOS95=-1,1;CIEND95=-1,1;MATEID=71591_2;EVENT=71591;SU=4;PE=1;SR=3;ALG=PROD;AF=3.419e-05;NSAMP=1;MSQ=6.88;AC=1;AN=29246;NFAM=1	SVTYPE=BND;POS=116131978;STRANDS=++:4;IMPRECISE;CIPOS=-9,9;CIEND=-10,9;CIPOS95=-1,1;CIEND95=-1,1;MATEID=71591_1;EVENT=71591;SECONDARY;SU=4;PE=1;SR=3;ALG=PROD;AF=3.419e-05;NSAMP=1;MSQ=6.88;AC=1;AN=29246;NFAM=1
chr3	165152495	165152498	chr3	165154301	165154303	327496	11104.4	+	-	BND	PASS	327496_1	N	N[chr3:165154304[	327496_2	N	]chr3:165152497]N	SVTYPE=BND;POS=165152497;STRANDS=+-:480;CIPOS=-2,1;CIEND=-2,0;CIPOS95=0,0;CIEND95=0,0;MATEID=327496_2;EVENT=327496;SU=480;PE=272;SR=208;ALG=PROD;AF=0.0002735;NSAMP=8;MSQ=702.86;RECLASSIFIED;AC=8;AN=29246;NFAM=6	SVTYPE=BND;POS=165154304;STRANDS=+-:480;CIPOS=-2,0;CIEND=-2,1;CIPOS95=0,0;CIEND95=0,0;MATEID=327496_1;EVENT=327496;SECONDARY;SU=480;PE=272;SR=208;ALG=PROD;AF=0.0002735;NSAMP=8;MSQ=702.86;RECLASSIFIED;AC=8;AN=29246;NFAM=6
chr3	165169002	165169009	chr3	165169096	165169103	327497	443.61	+	-	DEL	PASS	327497	N	<DEL>	.	.	.	SVTYPE=DEL;POS=165169006;SVLEN=-94;END=165169100;STRANDS=+-:9;CIPOS=-4,3;CIEND=-4,3;CIPOS95=0,0;CIEND95=0,0;SU=9;PE=0;SR=9;ALG=PROD;AF=3.419e-05;NSAMP=1;MSQ=443.6;AC=1;AN=29246;NFAM=1	.
chr3	165175422	165175429	chr3	165175593	165175600	327498	202.29	+	-	DEL	PASS	327498	N	<DEL>	.	.	.	SVTYPE=DEL;POS=165175426;SVLEN=-171;END=165175597;STRANDS=+-:9;CIPOS=-4,3;CIEND=-4,3;CIPOS95=0,0;CIEND95=0,0;SU=9;PE=0;SR=9;ALG=PROD;AF=3.419e-05;NSAMP=1;MSQ=200.76;AC=1;AN=29246;NFAM=1	.
chr3	165193268	165193285	chr15	75106740	75106757	63268	14791.2	-	+	BND	LOW	63268_1	N	]chr15:75106749]N	63268_2	N	N[chr3:165193278[	SVTYPE=BND;POS=165193278;STRANDS=-+:4;CIPOS=-9,8;CIEND=-9,8;CIPOS95=0,0;CIEND95=0,0;MATEID=63268_2;EVENT=63268;SU=4;PE=0;SR=4;ALG=PROD;AF=0.00824;NSAMP=241;MSQ=24.34;AC=241;AN=29246;NFAM=235	SVTYPE=BND;POS=75106749;STRANDS=-+:4;CIPOS=-9,8;CIEND=-9,8;CIPOS95=0,0;CIEND95=0,0;MATEID=63268_1;EVENT=63268;SECONDARY;SU=4;PE=0;SR=4;ALG=PROD;AF=0.00824;NSAMP=241;MSQ=24.34;AC=241;AN=29246;NFAM=235
chr3	165197192	165197208	chr3	165197277	165197282	327499	341.79	+	-	BND	PASS	327499_1	N	N[chr3:165197281[	327499_2	N	]chr3:165197202]N	SVTYPE=BND;POS=165197202;STRANDS=+-:13;CIPOS=-10,6;CIEND=-3,2;CIPOS95=0,0;CIEND95=0,0;MATEID=327499_2;EVENT=327499;SU=13;PE=0;SR=13;ALG=PROD;AF=3.419e-05;NSAMP=1;MSQ=341.66;RECLASSIFIED;AC=1;AN=29246;NFAM=1	SVTYPE=BND;POS=165197281;STRANDS=+-:13;CIPOS=-3,2;CIEND=-10,6;CIPOS95=0,0;CIEND95=0,0;MATEID=327499_1;EVENT=327499;SECONDARY;SU=13;PE=0;SR=13;ALG=PROD;AF=3.419e-05;NSAMP=1;MSQ=341.66;RECLASSIFIED;AC=1;AN=29246;NFAM=1
chr3	165204449	165204467	chr3	165205739	165205756	327500	152.79	+	-	DEL	PASS	327500	N	<DEL>	.	.	.	SVTYPE=DEL;POS=165204458;SVLEN=-1291;END=165205749;STRANDS=+-:8;IMPRECISE;CIPOS=-9,9;CIEND=-10,7;CIPOS95=-1,1;CIEND95=-1,0;SU=8;PE=5;SR=3;ALG=PROD;AF=3.419e-05;NSAMP=1;MSQ=152.79;AC=1;AN=29246;NFAM=1	.
chr3	165208267	165208286	chr3	166027439	166027458	327501	545.94	+	-	DEL	PASS	327501	N	<DEL>	.	.	.	SVTYPE=DEL;POS=165208277;SVLEN=-819172;END=166027449;STRANDS=+-:8;CIPOS=-10,9;CIEND=-10,9;CIPOS95=0,0;CIEND95=0,0;SU=8;PE=0;SR=8;ALG=PROD;AF=3.419e-05;NSAMP=1;MSQ=545.42;AC=1;AN=29246;NFAM=1	.
chr3	165211388	165211393	chr3	165225817	165225822	327502	668.35	+	-	DEL	PASS	327502	N	<DEL>	.	.	.	SVTYPE=DEL;POS=165211391;SVLEN=-14430;END=165225821;STRANDS=+-:28;CIPOS=-3,2;CIEND=-4,1;CIPOS95=0,0;CIEND95=0,0;SU=28;PE=17;SR=11;ALG=PROD;AF=3.419e-05;NSAMP=1;MSQ=668.35;AC=1;AN=29246;NFAM=1	.
chr3	165236648	165236818	chr3	165236928	165237170	585478	33.66	+	+	INV	LOW	585478	N	<INV>	.	.	.	SVTYPE=INV;POS=165236689;SVLEN=318;END=165237007;STRANDS=++:2,--:2;IMPRECISE;CIPOS=-41,129;CIEND=-79,163;CIPOS95=-32,104;CIEND95=-79,106;SU=4;PE=4;SR=0;ALG=PROD;AF=0.0001026;NSAMP=3;MSQ=10.58;AC=3;AN=29246;NFAM=3	.
chr3	165237454	165237501	chr3	165238423	165238469	327503	2413.91	+	-	DEL	PASS	327503	N	<DEL>	.	.	.	SVTYPE=DEL;POS=165237478;SVLEN=-969;END=165238447;STRANDS=+-:106;CIPOS=-24,23;CIEND=-24,22;CIPOS95=0,0;CIEND95=0,0;SU=106;PE=64;SR=42;ALG=PROD;AF=3.419e-05;NSAMP=1;MSQ=362.63;AC=1;AN=29246;NFAM=1	.
chr3	165265422	165265431	chr20	17039364	17039372	65294	13111.3	-	+	BND	LOW	65294_1	N	]chr20:17039368]N	65294_2	N	N[chr3:165265428[	SVTYPE=BND;POS=165265428;STRANDS=-+:94;CIPOS=-5,4;CIEND=-4,4;CIPOS95=0,0;CIEND95=0,0;MATEID=65294_2;EVENT=65294;SU=94;PE=0;SR=94;ALG=PROD;AF=0.007386;NSAMP=216;MSQ=50.44;AC=216;AN=29246;NFAM=205	SVTYPE=BND;POS=17039368;STRANDS=-+:94;CIPOS=-4,4;CIEND=-5,4;CIPOS95=0,0;CIEND95=0,0;MATEID=65294_1;EVENT=65294;SECONDARY;SU=94;PE=0;SR=94;ALG=PROD;AF=0.007386;NSAMP=216;MSQ=50.44;AC=216;AN=29246;NFAM=205
chr3	165265453	165265502	chr3	165265655	165265714	509794	4848.47	-	+	BND	LOW	509794_1	N	]chr3:165265685]N	509794_2	N	N[chr3:165265483[	SVTYPE=BND;POS=165265483;STRANDS=-+:9;IMPRECISE;CIPOS=-29,20;CIEND=-30,29;CIPOS95=-1,1;CIEND95=0,0;MATEID=509794_2;EVENT=509794;SU=9;PE=5;SR=4;ALG=PROD;AF=0.006839;NSAMP=200;MSQ=17.89;RECLASSIFIED;AC=200;AN=29246;NFAM=200	SVTYPE=BND;POS=165265685;STRANDS=-+:9;IMPRECISE;CIPOS=-30,29;CIEND=-29,20;CIPOS95=0,0;CIEND95=-1,1;MATEID=509794_1;EVENT=509794;SECONDARY;SU=9;PE=5;SR=4;ALG=PROD;AF=0.006839;NSAMP=200;MSQ=17.89;RECLASSIFIED;AC=200;AN=29246;NFAM=200
chr3	165265608	165265616	chr12	113642744	113642752	62023	22884.8	-	+	BND	LOW	62023_1	N	]chr12:113642748]N	62023_2	N	N[chr3:165265613[	SVTYPE=BND;POS=165265613;STRANDS=-+:172;CIPOS=-4,4;CIEND=-4,4;CIPOS95=0,0;CIEND95=0,0;MATEID=62023_2;EVENT=62023;SU=172;PE=0;SR=172;ALG=PROD;AF=0.02414;NSAMP=705;MSQ=20.09;AC=706;AN=29246;NFAM=695	SVTYPE=BND;POS=113642748;STRANDS=-+:172;CIPOS=-4,4;CIEND=-4,4;CIPOS95=0,0;CIEND95=0,0;MATEID=62023_1;EVENT=62023;SECONDARY;SU=172;PE=0;SR=172;ALG=PROD;AF=0.02414;NSAMP=705;MSQ=20.09;AC=706;AN=29246;NFAM=695
chr3	165266808	165266825	chr18	8540547	8540564	64442	15.01	+	+	BND	LOW	64442_1	N	N]chr18:8540556]	64442_2	N	N]chr3:165266817]	SVTYPE=BND;POS=165266817;STRANDS=++:4;IMPRECISE;CIPOS=-9,8;CIEND=-9,8;CIPOS95=0,0;CIEND95=-1,1;MATEID=64442_2;EVENT=64442;SU=4;PE=0;SR=4;ALG=PROD;AF=3.419e-05;NSAMP=1;MSQ=14.98;AC=1;AN=29246;NFAM=1	SVTYPE=BND;POS=8540556;STRANDS=++:4;IMPRECISE;CIPOS=-9,8;CIEND=-9,8;CIPOS95=-1,1;CIEND95=0,0;MATEID=64442_1;EVENT=64442;SECONDARY;SU=4;PE=0;SR=4;ALG=PROD;AF=3.419e-05;NSAMP=1;MSQ=14.98;AC=1;AN=29246;NFAM=1
chr3	165273519	165273528	chr3	165303113	165303122	327510	311.1	+	-	DEL	PASS	327510	N	<DEL>	.	.	.	SVTYPE=DEL;POS=165273524;SVLEN=-29595;END=165303119;STRANDS=+-:14;CIPOS=-5,4;CIEND=-6,3;CIPOS95=0,0;CIEND95=0,0;SU=14;PE=7;SR=7;ALG=PROD;AF=3.42e-05;NSAMP=1;MSQ=281.6;AC=1;AN=29244;NFAM=1	.
chr3	165274193	165274502	chr3	165316839	165317211	509795	86.86	-	+	DUP	PASS	509795	N	<DUP>	.	.	.	SVTYPE=DUP;POS=165274493;SVLEN=42356;END=165316849;STRANDS=-+:9;IMPRECISE;CIPOS=-300,9;CIEND=-10,362;CIPOS95=-91,2;CIEND95=-2,88;SU=9;PE=9;SR=0;ALG=PROD;AF=3.419e-05;NSAMP=1;MSQ=84.85;AC=1;AN=29246;NFAM=1	.
chr3	165289230	165289249	chr3	165295388	165295407	327512	511.99	+	-	DEL	PASS	327512	N	<DEL>	.	.	.	SVTYPE=DEL;POS=165289240;SVLEN=-6158;END=165295398;STRANDS=+-:19;CIPOS=-10,9;CIEND=-10,9;CIPOS95=0,0;CIEND95=0,0;SU=19;PE=12;SR=7;ALG=PROD;AF=3.42e-05;NSAMP=1;MSQ=506.6;AC=1;AN=29244;NFAM=1	.
chr3	165293856	165293909	chr3	165294066	165294123	327514	727.98	+	-	BND	LOW	327514_1	N	N[chr3:165294096[	327514_2	N	]chr3:165293885]N	SVTYPE=BND;POS=165293885;STRANDS=+-:8;CIPOS=-29,24;CIEND=-29,28;CIPOS95=0,0;CIEND95=0,0;MATEID=327514_2;EVENT=327514;SU=8;PE=0;SR=8;ALG=PROD;AF=0.0009916;NSAMP=29;MSQ=16.05;RETAINED;RECLASSIFIED;AC=29;AN=29246;NFAM=29	SVTYPE=BND;POS=165294096;STRANDS=+-:8;CIPOS=-29,28;CIEND=-29,24;CIPOS95=0,0;CIEND95=0,0;MATEID=327514_1;EVENT=327514;SECONDARY;SU=8;PE=0;SR=8;ALG=PROD;AF=0.0009916;NSAMP=29;MSQ=16.05;RETAINED;RECLASSIFIED;AC=29;AN=29246;NFAM=29
chr3	165297838	165297857	chr3	165298271	165298290	327515	640.38	+	-	BND	LOW	327515_1	N	N[chr3:165298282[	327515_2	N	]chr3:165297848]N	SVTYPE=BND;POS=165297848;STRANDS=+-:7;IMPRECISE;CIPOS=-10,9;CIEND=-10,9;CIPOS95=-1,1;CIEND95=-1,1;MATEID=327515_2;EVENT=327515;SU=7;PE=4;SR=3;ALG=PROD;AF=0.0003077;NSAMP=9;MSQ=65.78;RECLASSIFIED;AC=9;AN=29246;NFAM=9	SVTYPE=BND;POS=165298282;STRANDS=+-:7;IMPRECISE;CIPOS=-10,9;CIEND=-10,9;CIPOS95=-1,1;CIEND95=-1,1;MATEID=327515_1;EVENT=327515;SECONDARY;SU=7;PE=4;SR=3;ALG=PROD;AF=0.0003077;NSAMP=9;MSQ=65.78;RECLASSIFIED;AC=9;AN=29246;NFAM=9
chr3	165299297	165299303	chr3	165299557	165299576	327516	612.29	+	-	DEL	PASS	327516	N	<DEL>	.	.	.	SVTYPE=DEL;POS=165299301;SVLEN=-266;END=165299567;STRANDS=+-:15;CIPOS=-4,2;CIEND=-10,9;CIPOS95=0,0;CIEND95=0,0;SU=15;PE=2;SR=13;ALG=PROD;AF=0.0001026;NSAMP=3;MSQ=202.29;AC=3;AN=29246;NFAM=3	.
chr3	165309287	165309444	chr10	127714394	127714441	60574	179552.0	-	-	BND	LOW	60574_1	N	[chr10:127714440[N	60574_2	N	[chr3:165309443[N	SVTYPE=BND;POS=165309443;STRANDS=--:3612;IMPRECISE;CIPOS=-155,2;CIEND=-45,2;CIPOS95=-4,2;CIEND95=-1,1;MATEID=60574_2;EVENT=60574;SU=3612;PE=3612;SR=0;ALG=PROD;AF=0.1073;NSAMP=3129;MSQ=36.91;AC=3137;AN=29246;NFAM=3077	SVTYPE=BND;POS=127714440;STRANDS=--:3612;IMPRECISE;CIPOS=-45,2;CIEND=-155,2;CIPOS95=-1,1;CIEND95=-4,2;MATEID=60574_1;EVENT=60574;SECONDARY;SU=3612;PE=3612;SR=0;ALG=PROD;AF=0.1073;NSAMP=3129;MSQ=36.91;AC=3137;AN=29246;NFAM=3077
chr3	165309357	165309358	chr3	165309892	165309908	585479	62.2	+	+	BND	LOW	585479_1	N	N]chr3:165309899]	585479_2	N	N]chr3:165309358]	SVTYPE=BND;POS=165309358;STRANDS=++:4;IMPRECISE;CIPOS=-1,0;CIEND=-7,9;CIPOS95=-1,0;CIEND95=-1,3;MATEID=585479_2;EVENT=585479;SU=4;PE=2;SR=2;ALG=PROD;AF=0.0001026;NSAMP=2;MSQ=30.7;AC=3;AN=29246;NFAM=2	SVTYPE=BND;POS=165309899;STRANDS=++:4;IMPRECISE;CIPOS=-7,9;CIEND=-1,0;CIPOS95=-1,3;CIEND95=-1,0;MATEID=585479_1;EVENT=585479;SECONDARY;SU=4;PE=2;SR=2;ALG=PROD;AF=0.0001026;NSAMP=2;MSQ=30.7;AC=3;AN=29246;NFAM=2
chr3	165310174	165310192	chr10	42658772	42658791	60203	53.85	-	+	BND	LOW	60203_1	N	]chr10:42658782]N	60203_2	N	N[chr3:165310185[	SVTYPE=BND;POS=165310185;STRANDS=-+:4;IMPRECISE;CIPOS=-10,8;CIEND=-10,9;CIPOS95=-1,0;CIEND95=-1,1;MATEID=60203_2;EVENT=60203;SU=4;PE=2;SR=2;ALG=PROD;AF=3.419e-05;NSAMP=1;MSQ=53.85;AC=1;AN=29246;NFAM=1	SVTYPE=BND;POS=42658782;STRANDS=-+:4;IMPRECISE;CIPOS=-10,9;CIEND=-10,8;CIPOS95=-1,1;CIEND95=-1,0;MATEID=60203_1;EVENT=60203;SECONDARY;SU=4;PE=2;SR=2;ALG=PROD;AF=3.419e-05;NSAMP=1;MSQ=53.85;AC=1;AN=29246;NFAM=1
chr3	165313623	165314196	chr3	165314322	165314359	585481	57386.1	-	-	BND	LOW	585481_1	N	[chr3:165314333[N	585481_2	N	[chr3:165314157[N	SVTYPE=BND;POS=165314157;STRANDS=--:28;IMPRECISE;CIPOS=-533,40;CIEND=-10,27;CIPOS95=-67,40;CIEND95=0,0;MATEID=585481_2;EVENT=585481;SU=28;PE=28;SR=0;ALG=PROD;AF=0.008958;NSAMP=262;MSQ=168.69;AC=262;AN=29246;NFAM=257	SVTYPE=BND;POS=165314333;STRANDS=--:28;IMPRECISE;CIPOS=-10,27;CIEND=-533,40;CIPOS95=0,0;CIEND95=-67,40;MATEID=585481_1;EVENT=585481;SECONDARY;SU=28;PE=28;SR=0;ALG=PROD;AF=0.008958;NSAMP=262;MSQ=168.69;AC=262;AN=29246;NFAM=257
chr3	165314048	165314240	chr3	165313611	165314402	585480	59662.7	+	+	INV	LOW	585480	N	<INV>	.	.	.	SVTYPE=INV;POS=165314091;SVLEN=176;END=165314267;STRANDS=++:3,--:3624;IMPRECISE;CIPOS=-43,149;CIEND=-656,135;CIPOS95=0,0;CIEND95=-7,7;SU=3627;PE=1016;SR=2611;ALG=SUM;AF=0.00913;NSAMP=267;MSQ=172.59;AC=267;AN=29244;NFAM=262	.
chr3	165314181	165314181	chr3	165314858	165314858	585482	118903.0	+	+	INV	LOW	585482	N	<INV>	.	.	.	SVTYPE=INV;POS=165314181;SVLEN=677;END=165314858;STRANDS=++:6112,--:12;CIPOS=0,0;CIEND=0,0;CIPOS95=0,0;CIEND95=0,0;SU=6124;PE=3676;SR=2448;ALG=PROD;AF=0.008993;NSAMP=263;MSQ=353.11;AC=263;AN=29246;NFAM=258	.
chr3	165318055	165318438	chr3	165959746	165960132	327519	95.81	+	-	BND	LOW	327519_1	N	N[chr3:165960124[	327519_2	N	]chr3:165318065]N	SVTYPE=BND;POS=165318065;STRANDS=+-:7;IMPRECISE;CIPOS=-10,373;CIEND=-377,9;CIPOS95=-2,114;CIEND95=-121,1;MATEID=327519_2;EVENT=327519;SU=7;PE=7;SR=0;ALG=PROD;AF=3.419e-05;NSAMP=1;MSQ=95.81;RECLASSIFIED;AC=1;AN=29246;NFAM=1	SVTYPE=BND;POS=165960124;STRANDS=+-:7;IMPRECISE;CIPOS=-377,9;CIEND=-10,373;CIPOS95=-121,1;CIEND95=-2,114;MATEID=327519_1;EVENT=327519;SECONDARY;SU=7;PE=7;SR=0;ALG=PROD;AF=3.419e-05;NSAMP=1;MSQ=95.81;RECLASSIFIED;AC=1;AN=29246;NFAM=1
chr3	165321592	165321595	chr3	165323883	165323902	327520	857.21	+	-	DEL	PASS	327520	N	<DEL>	.	.	.	SVTYPE=DEL;POS=165321594;SVLEN=-2299;END=165323893;STRANDS=+-:38;CIPOS=-2,1;CIEND=-10,9;CIPOS95=0,0;CIEND95=0,0;SU=38;PE=22;SR=16;ALG=PROD;AF=3.419e-05;NSAMP=1;MSQ=857.21;AC=1;AN=29246;NFAM=1	.
chr3	165322662	165322681	chr3	165322729	165322748	327521	152.92	+	-	BND	LOW	327521_1	N	N[chr3:165322740[	327521_2	N	]chr3:165322672]N	SVTYPE=BND;POS=165322672;STRANDS=+-:5;CIPOS=-10,9;CIEND=-10,9;CIPOS95=0,0;CIEND95=0,0;MATEID=327521_2;EVENT=327521;SU=5;PE=0;SR=5;ALG=PROD;AF=3.419e-05;NSAMP=1;MSQ=152.86;RECLASSIFIED;AC=1;AN=29246;NFAM=1	SVTYPE=BND;POS=165322740;STRANDS=+-:5;CIPOS=-10,9;CIEND=-10,9;CIPOS95=0,0;CIEND95=0,0;MATEID=327521_1;EVENT=327521;SECONDARY;SU=5;PE=0;SR=5;ALG=PROD;AF=3.419e-05;NSAMP=1;MSQ=152.86;RECLASSIFIED;AC=1;AN=29246;NFAM=1
chr3	165323153	165323153	chr3	165365574	165365574	327522	308545.0	+	-	DEL	PASS	327522	N	<DEL>	.	.	.	SVTYPE=DEL;POS=165323153;SVLEN=-42421;END=165365574;STRANDS=+-:13030;CIPOS=0,0;CIEND=0,0;CIPOS95=0,0;CIEND95=0,0;SU=13030;PE=7809;SR=5221;ALG=PROD;AF=0.01002;NSAMP=291;MSQ=520.8;MEDGQR=4.56;Q10GQR=4.42;AC=293;AN=29246;NFAM=281	.
chr3	165354959	165355016	chr14	58132552	58132609	62804	44267.7	-	-	BND	LOW	62804_1	N	[chr14:58132582[N	62804_2	N	[chr3:165354989[N	SVTYPE=BND;POS=165354989;STRANDS=--:8;CIPOS=-29,28;CIEND=-29,28;CIPOS95=0,0;CIEND95=0,0;MATEID=62804_2;EVENT=62804;SU=8;PE=0;SR=8;ALG=PROD;AF=0.04438;NSAMP=1297;MSQ=24.8;AC=1298;AN=29246;NFAM=1267	SVTYPE=BND;POS=58132582;STRANDS=--:8;CIPOS=-29,28;CIEND=-29,28;CIPOS95=0,0;CIEND95=0,0;MATEID=62804_1;EVENT=62804;SECONDARY;SU=8;PE=0;SR=8;ALG=PROD;AF=0.04438;NSAMP=1297;MSQ=24.8;AC=1298;AN=29246;NFAM=1267
chr3	165365167	165365183	chr3	165371383	165371397	327524	218.73	+	-	DEL	PASS	327524	N	<DEL>	.	.	.	SVTYPE=DEL;POS=165365174;SVLEN=-6219;END=165371393;STRANDS=+-:9;IMPRECISE;CIPOS=-7,9;CIEND=-10,4;CIPOS95=-1,1;CIEND95=-1,0;SU=9;PE=6;SR=3;ALG=PROD;AF=3.419e-05;NSAMP=1;MSQ=218.73;AC=1;AN=29246;NFAM=1	.
chr3	165378708	165378713	chr3	165379878	165379883	327526	4277.17	+	-	DEL	PASS	327526	N	<DEL>	.	.	.	SVTYPE=DEL;POS=165378711;SVLEN=-1171;END=165379882;STRANDS=+-:182;CIPOS=-3,2;CIEND=-4,1;CIPOS95=0,0;CIEND95=0,0;SU=182;PE=115;SR=67;ALG=PROD;AF=0.0001368;NSAMP=4;MSQ=563.49;AC=4;AN=29246;NFAM=4	.
chr3	165398932	165398934	chr3	165399003	165399004	327527	19909.2	+	-	BND	LOW	327527_1	N	N[chr3:165399004[	327527_2	N	]chr3:165398933]N	SVTYPE=BND;POS=165398933;STRANDS=+-:710;CIPOS=-1,1;CIEND=0,1;CIPOS95=0,0;CIEND95=0,0;MATEID=327527_2;EVENT=327527;SU=710;PE=6;SR=704;ALG=PROD;AF=0.003624;NSAMP=106;MSQ=156.85;RECLASSIFIED;AC=106;AN=29246;NFAM=102	SVTYPE=BND;POS=165399004;STRANDS=+-:710;CIPOS=0,1;CIEND=-1,1;CIPOS95=0,0;CIEND95=0,0;MATEID=327527_1;EVENT=327527;SECONDARY;SU=710;PE=6;SR=704;ALG=PROD;AF=0.003624;NSAMP=106;MSQ=156.85;RECLASSIFIED;AC=106;AN=29246;NFAM=102
chr3	165404196	165404215	chr3	165404389	165404408	327528	692.43	+	-	DEL	PASS	327528	N	<DEL>	.	.	.	SVTYPE=DEL;POS=165404206;SVLEN=-193;END=165404399;STRANDS=+-:32;CIPOS=-10,9;CIEND=-10,9;CIPOS95=0,0;CIEND95=0,0;SU=32;PE=2;SR=30;ALG=PROD;AF=0.0001026;NSAMP=3;MSQ=122.85;AC=3;AN=29246;NFAM=2	.
chr3	165413449	165414996	chr8	25605728	25606824	70491	702997.0	-	+	BND	LOW	70491_1	N	]chr8:25605779]N	70491_2	N	N[chr3:165414268[	SVTYPE=BND;POS=165414268;STRANDS=++:21,-+:4834;IMPRECISE;CIPOS=-818,729;CIEND=-51,1045;CIPOS95=-110,110;CIEND95=-51,246;MATEID=70491_2;EVENT=70491;SU=4855;PE=4459;SR=396;ALG=SUM;AF=0.2364;NSAMP=6910;MSQ=55.74;RETAINED;AC=6915;AN=29246;NFAM=6513	SVTYPE=BND;POS=25605779;STRANDS=++:21,-+:4834;IMPRECISE;CIPOS=-51,1045;CIEND=-818,729;CIPOS95=-51,246;CIEND95=-110,110;MATEID=70491_1;EVENT=70491;SECONDARY;SU=4855;PE=4459;SR=396;ALG=SUM;AF=0.2364;NSAMP=6910;MSQ=55.74;RETAINED;AC=6915;AN=29246;NFAM=6513
chr3	165413791	165415014	chr8	25604545	25605762	70492	249319.0	+	-	BND	LOW	70492_1	N	N[chr8:25605663[	70492_2	N	]chr3:165414304]N	SVTYPE=BND;POS=165414304;STRANDS=--:23,+-:2583;IMPRECISE;CIPOS=-513,710;CIEND=-1117,100;CIPOS95=-116,116;CIEND95=-190,100;MATEID=70492_2;EVENT=70492;SU=2606;PE=2522;SR=84;ALG=SUM;AF=0.1086;NSAMP=3171;MSQ=42.77;AC=3177;AN=29246;NFAM=3011	SVTYPE=BND;POS=25605663;STRANDS=--:23,+-:2583;IMPRECISE;CIPOS=-1117,100;CIEND=-513,710;CIPOS95=-190,100;CIEND95=-116,116;MATEID=70492_1;EVENT=70492;SECONDARY;SU=2606;PE=2522;SR=84;ALG=SUM;AF=0.1086;NSAMP=3171;MSQ=42.77;AC=3177;AN=29246;NFAM=3011
chr3	165413992	165414009	chr3	165414137	165414154	327529	1132.23	+	-	BND	LOW	327529_1	N	N[chr3:165414147[	327529_2	N	]chr3:165414001]N	SVTYPE=BND;POS=165414001;STRANDS=+-:23;CIPOS=-9,8;CIEND=-9,8;CIPOS95=0,0;CIEND95=0,0;MATEID=327529_2;EVENT=327529;SU=23;PE=0;SR=23;ALG=PROD;AF=0.0003077;NSAMP=9;MSQ=109.5;RECLASSIFIED;AC=9;AN=29246;NFAM=9	SVTYPE=BND;POS=165414147;STRANDS=+-:23;CIPOS=-9,8;CIEND=-9,8;CIPOS95=0,0;CIEND95=0,0;MATEID=327529_1;EVENT=327529;SECONDARY;SU=23;PE=0;SR=23;ALG=PROD;AF=0.0003077;NSAMP=9;MSQ=109.5;RECLASSIFIED;AC=9;AN=29246;NFAM=9
chr3	165414119	165414527	chr14	39094425	39095147	62695	103.23	+	+	BND	LOW	62695_1	N	N]chr14:39094455]	62695_2	N	N]chr3:165414169]	SVTYPE=BND;POS=165414169;STRANDS=++:9;IMPRECISE;CIPOS=-50,358;CIEND=-30,692;CIPOS95=-50,55;CIEND95=-30,140;MATEID=62695_2;EVENT=62695;SU=9;PE=9;SR=0;ALG=PROD;AF=6.839e-05;NSAMP=2;MSQ=23.87;AC=2;AN=29246;NFAM=2	SVTYPE=BND;POS=39094455;STRANDS=++:9;IMPRECISE;CIPOS=-30,692;CIEND=-50,358;CIPOS95=-30,140;CIEND95=-50,55;MATEID=62695_1;EVENT=62695;SECONDARY;SU=9;PE=9;SR=0;ALG=PROD;AF=6.839e-05;NSAMP=2;MSQ=23.87;AC=2;AN=29246;NFAM=2
chr3	165414164	165414215	chr7	53550824	53550875	69824	13396.5	-	+	BND	LOW	69824_1	N	]chr7:53550850]N	69824_2	N	N[chr3:165414191[	SVTYPE=BND;POS=165414191;STRANDS=-+:10;CIPOS=-26,25;CIEND=-26,25;CIPOS95=0,0;CIEND95=0,0;MATEID=69824_2;EVENT=69824;SU=10;PE=0;SR=10;ALG=PROD;AF=0.01416;NSAMP=408;MSQ=23.82;AC=414;AN=29246;NFAM=397	SVTYPE=BND;POS=53550850;STRANDS=-+:10;CIPOS=-26,25;CIEND=-26,25;CIPOS95=0,0;CIEND95=0,0;MATEID=69824_1;EVENT=69824;SECONDARY;SU=10;PE=0;SR=10;ALG=PROD;AF=0.01416;NSAMP=408;MSQ=23.82;AC=414;AN=29246;NFAM=397
chr3	165414258	165414275	chr13	62061251	62061268	62346	525583.0	-	-	BND	LOW	62346_1	N	[chr13:62061261[N	62346_2	N	[chr3:165414268[N	SVTYPE=BND;POS=165414268;STRANDS=--:4;CIPOS=-9,8;CIEND=-9,8;CIPOS95=0,0;CIEND95=0,0;MATEID=62346_2;EVENT=62346;SU=4;PE=0;SR=4;ALG=PROD;AF=0.2663;NSAMP=7773;MSQ=39.95;AC=7788;AN=29246;NFAM=7269	SVTYPE=BND;POS=62061261;STRANDS=--:4;CIPOS=-9,8;CIEND=-9,8;CIPOS95=0,0;CIEND95=0,0;MATEID=62346_1;EVENT=62346;SECONDARY;SU=4;PE=0;SR=4;ALG=PROD;AF=0.2663;NSAMP=7773;MSQ=39.95;AC=7788;AN=29246;NFAM=7269
chr3	165414266	165414268	chrX	120296856	120296857	72413	592898.0	-	+	BND	LOW	72413_1	N	]chrX:120296856]N	72413_2	N	N[chr3:165414268[	SVTYPE=BND;POS=165414268;STRANDS=++:27,-+:1457;CIPOS=-1,1;CIEND=0,1;CIPOS95=0,0;CIEND95=0,0;MATEID=72413_2;EVENT=72413;SU=1484;PE=479;SR=1005;ALG=PROD;AF=0.2662;NSAMP=7777;MSQ=45.51;AC=7784;AN=29246;NFAM=7334	SVTYPE=BND;POS=120296856;STRANDS=++:27,-+:1457;CIPOS=0,1;CIEND=-1,1;CIPOS95=0,0;CIEND95=0,0;MATEID=72413_1;EVENT=72413;SECONDARY;SU=1484;PE=479;SR=1005;ALG=PROD;AF=0.2662;NSAMP=7777;MSQ=45.51;AC=7784;AN=29246;NFAM=7334
chr3	165414302	165414306	chrX	120296768	120296770	72414	12810.9	+	-	BND	LOW	72414_1	N	N[chrX:120296771[	72414_2	N	]chr3:165414304]N	SVTYPE=BND;POS=165414304;STRANDS=--:5,+-:615;CIPOS=-2,2;CIEND=-2,0;CIPOS95=0,0;CIEND95=0,0;MATEID=72414_2;EVENT=72414;SU=620;PE=239;SR=381;ALG=PROD;AF=0.01491;NSAMP=436;MSQ=17.26;AC=436;AN=29246;NFAM=436	SVTYPE=BND;POS=120296771;STRANDS=--:5,+-:615;CIPOS=-2,0;CIEND=-2,2;CIPOS95=0,0;CIEND95=0,0;MATEID=72414_1;EVENT=72414;SECONDARY;SU=620;PE=239;SR=381;ALG=PROD;AF=0.01491;NSAMP=436;MSQ=17.26;AC=436;AN=29246;NFAM=436
chr3	165419184	165419203	chr3	165426399	165426401	327532	716.38	+	-	DEL	PASS	327532	N	<DEL>	.	.	.	SVTYPE=DEL;POS=165419194;SVLEN=-7207;END=165426401;STRANDS=+-:30;CIPOS=-10,9;CIEND=-2,0;CIPOS95=0,0;CIEND95=0,0;SU=30;PE=18;SR=12;ALG=PROD;AF=3.419e-05;NSAMP=1;MSQ=716.38;AC=1;AN=29246;NFAM=1	.
chr3	165419989	165420000	chr3	165422226	165422245	327533	296.7	+	-	DEL	PASS	327533	N	<DEL>	.	.	.	SVTYPE=DEL;POS=165419994;SVLEN=-2242;END=165422236;STRANDS=+-:13;CIPOS=-5,6;CIEND=-10,9;CIPOS95=0,0;CIEND95=0,0;SU=13;PE=8;SR=5;ALG=PROD;AF=3.419e-05;NSAMP=1;MSQ=296.7;AC=1;AN=29246;NFAM=1	.
chr3	165420736	165420781	chr3	165424835	165424879	327534	1297.81	+	-	DEL	PASS	327534	N	<DEL>	.	.	.	SVTYPE=DEL;POS=165420759;SVLEN=-4099;END=165424858;STRANDS=+-:53;CIPOS=-23,22;CIEND=-23,21;CIPOS95=0,0;CIEND95=0,0;SU=53;PE=33;SR=20;ALG=PROD;AF=6.839e-05;NSAMP=2;MSQ=648.9;AC=2;AN=29246;NFAM=2	.
chr3	165422204	165422249	chr3	165423239	165423298	327535	1220.95	+	-	DEL	PASS	327535	N	<DEL>	.	.	.	SVTYPE=DEL;POS=165422227;SVLEN=-1042;END=165423269;STRANDS=+-:38;CIPOS=-23,22;CIEND=-30,29;CIPOS95=0,0;CIEND95=0,0;SU=38;PE=13;SR=25;ALG=PROD;AF=3.419e-05;NSAMP=1;MSQ=695.46;AC=1;AN=29246;NFAM=1	.
chr3	165422624	165422641	chr6	144824439	144824456	69390	15831.7	+	+	BND	LOW	69390_1	N	N]chr6:144824448]	69390_2	N	N]chr3:165422633]	SVTYPE=BND;POS=165422633;STRANDS=++:30;CIPOS=-9,8;CIEND=-9,8;CIPOS95=0,0;CIEND95=0,0;MATEID=69390_2;EVENT=69390;SU=30;PE=0;SR=30;ALG=PROD;AF=0.01689;NSAMP=492;MSQ=20.74;AC=494;AN=29246;NFAM=491	SVTYPE=BND;POS=144824448;STRANDS=++:30;CIPOS=-9,8;CIEND=-9,8;CIPOS95=0,0;CIEND95=0,0;MATEID=69390_1;EVENT=69390;SECONDARY;SU=30;PE=0;SR=30;ALG=PROD;AF=0.01689;NSAMP=492;MSQ=20.74;AC=494;AN=29246;NFAM=491
chr3	165422640	165422699	chr3	165422714	165422773	327538	1.32183e+06	+	-	BND	LOW	327538_1	N	N[chr3:165422745[	327538_2	N	]chr3:165422670]N	SVTYPE=BND;POS=165422670;STRANDS=+-:4;IMPRECISE;CIPOS=-30,29;CIEND=-30,29;CIPOS95=-3,3;CIEND95=-3,3;MATEID=327538_2;EVENT=327538;SU=4;PE=3;SR=1;ALG=PROD;AF=0.4377;NSAMP=12503;MSQ=62;RETAINED;RECLASSIFIED;AC=12798;AN=29242;NFAM=11558	SVTYPE=BND;POS=165422745;STRANDS=+-:4;IMPRECISE;CIPOS=-30,29;CIEND=-30,29;CIPOS95=-3,3;CIEND95=-3,3;MATEID=327538_1;EVENT=327538;SECONDARY;SU=4;PE=3;SR=1;ALG=PROD;AF=0.4377;NSAMP=12503;MSQ=62;RETAINED;RECLASSIFIED;AC=12798;AN=29242;NFAM=11558
chr3	165422697	165422714	chrX	150520873	150520890	72560	1697.21	+	+	BND	LOW	72560_1	N	N]chrX:150520882]	72560_2	N	N]chr3:165422706]	SVTYPE=BND;POS=165422706;STRANDS=++:4;CIPOS=-9,8;CIEND=-9,8;CIPOS95=0,0;CIEND95=0,0;MATEID=72560_2;EVENT=72560;SU=4;PE=0;SR=4;ALG=PROD;AF=0.002393;NSAMP=70;MSQ=12.55;AC=70;AN=29246;NFAM=70	SVTYPE=BND;POS=150520882;STRANDS=++:4;CIPOS=-9,8;CIEND=-9,8;CIPOS95=0,0;CIEND95=0,0;MATEID=72560_1;EVENT=72560;SECONDARY;SU=4;PE=0;SR=4;ALG=PROD;AF=0.002393;NSAMP=70;MSQ=12.55;AC=70;AN=29246;NFAM=70
chr3	165422834	165422853	chr3	165423139	165423158	327539	595.4	+	-	DEL	PASS	327539	N	<DEL>	.	.	.	SVTYPE=DEL;POS=165422844;SVLEN=-305;END=165423149;STRANDS=+-:15;CIPOS=-10,9;CIEND=-10,9;CIPOS95=0,0;CIEND95=0,0;SU=15;PE=0;SR=15;ALG=PROD;AF=0.0001026;NSAMP=3;MSQ=24.44;AC=3;AN=29244;NFAM=3	.
chr3	165427207	165427794	chr3	165472813	165473428	509798	39.86	-	+	BND	LOW	509798_1	N	]chr3:165472823]N	509798_2	N	N[chr3:165427786[	SVTYPE=BND;POS=165427786;STRANDS=-+:6;IMPRECISE;CIPOS=-578,9;CIEND=-10,605;CIPOS95=-97,2;CIEND95=-1,130;MATEID=509798_2;EVENT=509798;SU=6;PE=6;SR=0;ALG=PROD;AF=3.419e-05;NSAMP=1;MSQ=39.86;RECLASSIFIED;AC=1;AN=29246;NFAM=1	SVTYPE=BND;POS=165472823;STRANDS=-+:6;IMPRECISE;CIPOS=-10,605;CIEND=-578,9;CIPOS95=-1,130;CIEND95=-97,2;MATEID=509798_1;EVENT=509798;SECONDARY;SU=6;PE=6;SR=0;ALG=PROD;AF=3.419e-05;NSAMP=1;MSQ=39.86;RECLASSIFIED;AC=1;AN=29246;NFAM=1
chr3	165427502	165427806	chr3	166156995	166157358	509799	63.45	-	+	BND	LOW	509799_1	N	]chr3:166157005]N	509799_2	N	N[chr3:165427798[	SVTYPE=BND;POS=165427798;STRANDS=-+:7;IMPRECISE;CIPOS=-295,9;CIEND=-10,353;CIPOS95=-66,2;CIEND95=-1,114;MATEID=509799_2;EVENT=509799;SU=7;PE=7;SR=0;ALG=PROD;AF=3.419e-05;NSAMP=1;MSQ=63.45;RECLASSIFIED;AC=1;AN=29246;NFAM=1	SVTYPE=BND;POS=166157005;STRANDS=-+:7;IMPRECISE;CIPOS=-10,353;CIEND=-295,9;CIPOS95=-1,114;CIEND95=-66,2;MATEID=509799_1;EVENT=509799;SECONDARY;SU=7;PE=7;SR=0;ALG=PROD;AF=3.419e-05;NSAMP=1;MSQ=63.45;RECLASSIFIED;AC=1;AN=29246;NFAM=1
chr3	165427579	165428203	chr3	165471923	165472611	327540	56.73	+	-	BND	LOW	327540_1	N	N[chr3:165472603[	327540_2	N	]chr3:165427589]N	SVTYPE=BND;POS=165427589;STRANDS=+-:5;IMPRECISE;CIPOS=-10,614;CIEND=-679,9;CIPOS95=-2,122;CIEND95=-136,2;MATEID=327540_2;EVENT=327540;SU=5;PE=5;SR=0;ALG=PROD;AF=3.419e-05;NSAMP=1;MSQ=56.73;RECLASSIFIED;AC=1;AN=29246;NFAM=1	SVTYPE=BND;POS=165472603;STRANDS=+-:5;IMPRECISE;CIPOS=-679,9;CIEND=-10,614;CIPOS95=-136,2;CIEND95=-2,122;MATEID=327540_1;EVENT=327540;SECONDARY;SU=5;PE=5;SR=0;ALG=PROD;AF=3.419e-05;NSAMP=1;MSQ=56.73;RECLASSIFIED;AC=1;AN=29246;NFAM=1
chr3	165427622	165427969	chr3	166156302	166156771	327541	35.75	+	-	BND	LOW	327541_1	N	N[chr3:166156763[	327541_2	N	]chr3:165427632]N	SVTYPE=BND;POS=165427632;STRANDS=+-:4;IMPRECISE;CIPOS=-10,337;CIEND=-460,9;CIPOS95=-2,91;CIEND95=-148,1;MATEID=327541_2;EVENT=327541;SU=4;PE=4;SR=0;ALG=PROD;AF=3.419e-05;NSAMP=1;MSQ=35.75;RECLASSIFIED;AC=1;AN=29246;NFAM=1	SVTYPE=BND;POS=166156763;STRANDS=+-:4;IMPRECISE;CIPOS=-460,9;CIEND=-10,337;CIPOS95=-148,1;CIEND95=-2,91;MATEID=327541_1;EVENT=327541;SECONDARY;SU=4;PE=4;SR=0;ALG=PROD;AF=3.419e-05;NSAMP=1;MSQ=35.75;RECLASSIFIED;AC=1;AN=29246;NFAM=1
chr3	165429906	165429952	chr3	165430287	165430351	585483	116.3	+	+	INV	LOW	585483	N	<INV>	.	.	.	SVTYPE=INV;POS=165429932;SVLEN=390;END=165430322;STRANDS=++:5,--:9;IMPRECISE;CIPOS=-26,20;CIEND=-35,29;CIPOS95=-6,6;CIEND95=-6,6;SU=14;PE=14;SR=0;ALG=PROD;AF=0.000171;NSAMP=5;MSQ=20.63;RETAINED;AC=5;AN=29246;NFAM=5	.
chr3	165444114	165444129	chr3	165445651	165445667	509800	100.1	-	+	DUP	PASS	509800	N	<DUP>	.	.	.	SVTYPE=DUP;POS=165444123;SVLEN=1537;END=165445660;STRANDS=-+:12;CIPOS=-9,6;CIEND=-9,7;CIPOS95=0,0;CIEND95=0,0;SU=12;PE=8;SR=4;ALG=PROD;AF=3.419e-05;NSAMP=1;MSQ=98.85;AC=1;AN=29246;NFAM=1	.
chr3	165449966	165450012	chr3	165450272	165450317	327542	1077.94	+	-	BND	LOW	327542_1	N	N[chr3:165450296[	327542_2	N	]chr3:165449990]N	SVTYPE=BND;POS=165449990;STRANDS=+-:24;CIPOS=-24,22;CIEND=-23,22;CIPOS95=0,0;CIEND95=0,0;MATEID=327542_2;EVENT=327542;SU=24;PE=2;SR=22;ALG=PROD;AF=0.000171;NSAMP=5;MSQ=147.7;RECLASSIFIED;AC=5;AN=29244;NFAM=5	SVTYPE=BND;POS=165450296;STRANDS=+-:24;CIPOS=-23,22;CIEND=-24,22;CIPOS95=0,0;CIEND95=0,0;MATEID=327542_1;EVENT=327542;SECONDARY;SU=24;PE=2;SR=22;ALG=PROD;AF=0.000171;NSAMP=5;MSQ=147.7;RECLASSIFIED;AC=5;AN=29244;NFAM=5
chr3	165453164	165453182	chr3	165454461	165454467	327543	767.44	+	-	MEI	PASS	327543	N	<DEL:ME:LINE|L1|L1PB1>	.	.	.	SVTYPE=MEI;POS=165453174;SVLEN=-1292;END=165454466;STRANDS=+-:29;CIPOS=-10,8;CIEND=-5,1;CIPOS95=0,0;CIEND95=0,0;SU=29;PE=22;SR=7;ALG=PROD;AF=3.419e-05;NSAMP=1;MSQ=767.42;AC=1;AN=29246;NFAM=1	.
chr3	165459918	165459937	chr3	165460511	165460518	327545	435.24	+	-	DEL	PASS	327545	N	<DEL>	.	.	.	SVTYPE=DEL;POS=165459928;SVLEN=-587;END=165460515;STRANDS=+-:14;CIPOS=-10,9;CIEND=-4,3;CIPOS95=0,0;CIEND95=0,0;SU=14;PE=5;SR=9;ALG=PROD;AF=3.419e-05;NSAMP=1;MSQ=434.59;AC=1;AN=29246;NFAM=1	.
chr3	165476427	165476524	chr12	116651888	116651985	62045	1513.09	-	+	BND	LOW	62045_1	N	]chr12:116651937]N	62045_2	N	N[chr3:165476477[	SVTYPE=BND;POS=165476477;STRANDS=-+:4;CIPOS=-49,48;CIEND=-49,48;CIPOS95=0,0;CIEND95=0,0;MATEID=62045_2;EVENT=62045;SU=4;PE=0;SR=4;ALG=PROD;AF=0.00171;NSAMP=50;MSQ=14.46;AC=50;AN=29246;NFAM=50	SVTYPE=BND;POS=116651937;STRANDS=-+:4;CIPOS=-49,48;CIEND=-49,48;CIPOS95=0,0;CIEND95=0,0;MATEID=62045_1;EVENT=62045;SECONDARY;SU=4;PE=0;SR=4;ALG=PROD;AF=0.00171;NSAMP=50;MSQ=14.46;AC=50;AN=29246;NFAM=50
chr3	165479193	165479212	chr4	137225537	137225556	66950	69562.5	-	+	BND	LOW	66950_1	N	]chr4:137225547]N	66950_2	N	N[chr3:165479204[	SVTYPE=BND;POS=165479204;STRANDS=-+:5;CIPOS=-10,9;CIEND=-10,9;CIPOS95=0,0;CIEND95=0,0;MATEID=66950_2;EVENT=66950;SU=5;PE=0;SR=5;ALG=PROD;AF=0.06173;NSAMP=1803;MSQ=27.67;AC=1805;AN=29242;NFAM=1773	SVTYPE=BND;POS=137225547;STRANDS=-+:5;CIPOS=-10,9;CIEND=-10,9;CIPOS95=0,0;CIEND95=0,0;MATEID=66950_1;EVENT=66950;SECONDARY;SU=5;PE=0;SR=5;ALG=PROD;AF=0.06173;NSAMP=1803;MSQ=27.67;AC=1805;AN=29242;NFAM=1773
chr3	165479193	165479212	chr11	105200458	105200477	61209	85090.5	-	+	BND	LOW	61209_1	N	]chr11:105200468]N	61209_2	N	N[chr3:165479204[	SVTYPE=BND;POS=165479204;STRANDS=-+:18;CIPOS=-10,9;CIEND=-10,9;CIPOS95=0,0;CIEND95=0,0;MATEID=61209_2;EVENT=61209;SU=18;PE=0;SR=18;ALG=PROD;AF=0.06244;NSAMP=1826;MSQ=30.36;AC=1826;AN=29246;NFAM=1785	SVTYPE=BND;POS=105200468;STRANDS=-+:18;CIPOS=-10,9;CIEND=-10,9;CIPOS95=0,0;CIEND95=0,0;MATEID=61209_1;EVENT=61209;SECONDARY;SU=18;PE=0;SR=18;ALG=PROD;AF=0.06244;NSAMP=1826;MSQ=30.36;AC=1826;AN=29246;NFAM=1785
chr3	165479194	165479211	chr5	98559518	98559535	67806	136955.0	-	-	BND	LOW	67806_1	N	[chr5:98559528[N	67806_2	N	[chr3:165479204[N	SVTYPE=BND;POS=165479204;STRANDS=--:21;CIPOS=-9,8;CIEND=-9,8;CIPOS95=0,0;CIEND95=0,0;MATEID=67806_2;EVENT=67806;SU=21;PE=0;SR=21;ALG=PROD;AF=0.0942;NSAMP=2751;MSQ=32.13;AC=2755;AN=29246;NFAM=2665	SVTYPE=BND;POS=98559528;STRANDS=--:21;CIPOS=-9,8;CIEND=-9,8;CIPOS95=0,0;CIEND95=0,0;MATEID=67806_1;EVENT=67806;SECONDARY;SU=21;PE=0;SR=21;ALG=PROD;AF=0.0942;NSAMP=2751;MSQ=32.13;AC=2755;AN=29246;NFAM=2665
chr3	165492087	165492104	chr21	36662722	36662739	65945	2370.41	-	+	BND	LOW	65945_1	N	]chr21:36662731]N	65945_2	N	N[chr3:165492097[	SVTYPE=BND;POS=165492097;STRANDS=-+:4;CIPOS=-9,8;CIEND=-9,8;CIPOS95=0,0;CIEND95=0,0;MATEID=65945_2;EVENT=65945;SU=4;PE=0;SR=4;ALG=PROD;AF=0.002393;NSAMP=70;MSQ=29.27;AC=70;AN=29246;NFAM=70	SVTYPE=BND;POS=36662731;STRANDS=-+:4;CIPOS=-9,8;CIEND=-9,8;CIPOS95=0,0;CIEND95=0,0;MATEID=65945_1;EVENT=65945;SECONDARY;SU=4;PE=0;SR=4;ALG=PROD;AF=0.002393;NSAMP=70;MSQ=29.27;AC=70;AN=29246;NFAM=70
chr3	165498640	165498649	chr3	165500319	165500338	327546	371.23	+	-	DEL	PASS	327546	N	<DEL>	.	.	.	SVTYPE=DEL;POS=165498644;SVLEN=-1685;END=165500329;STRANDS=+-:17;CIPOS=-4,5;CIEND=-10,9;CIPOS95=0,0;CIEND95=0,0;SU=17;PE=12;SR=5;ALG=PROD;AF=3.419e-05;NSAMP=1;MSQ=368.58;AC=1;AN=29246;NFAM=1	.
chr3	165498886	165498916	chr3	165498935	165498967	327547	1797.9	+	-	BND	LOW	327547_1	N	N[chr3:165498953[	327547_2	N	]chr3:165498900]N	SVTYPE=BND;POS=165498900;STRANDS=+-:17;IMPRECISE;CIPOS=-14,16;CIEND=-17,15;CIPOS95=-2,2;CIEND95=-2,2;MATEID=327547_2;EVENT=327547;SU=17;PE=0;SR=17;ALG=PROD;AF=0.0003078;NSAMP=9;MSQ=59.46;RECLASSIFIED;AC=9;AN=29244;NFAM=8	SVTYPE=BND;POS=165498953;STRANDS=+-:17;IMPRECISE;CIPOS=-17,15;CIEND=-14,16;CIPOS95=-2,2;CIEND95=-2,2;MATEID=327547_1;EVENT=327547;SECONDARY;SU=17;PE=0;SR=17;ALG=PROD;AF=0.0003078;NSAMP=9;MSQ=59.46;RECLASSIFIED;AC=9;AN=29244;NFAM=8
chr3	165498931	165499837	chr21	26135480	26136332	65834	16156.2	+	-	BND	LOW	65834_1	N	N[chr21:26136192[	65834_2	N	]chr3:165499005]N	SVTYPE=BND;POS=165499005;STRANDS=+-:554;IMPRECISE;CIPOS=-74,832;CIEND=-711,141;CIPOS95=-74,129;CIEND95=-79,79;MATEID=65834_2;EVENT=65834;SU=554;PE=554;SR=0;ALG=SUM;AF=0.009779;NSAMP=286;MSQ=37.57;AC=286;AN=29246;NFAM=277	SVTYPE=BND;POS=26136192;STRANDS=+-:554;IMPRECISE;CIPOS=-711,141;CIEND=-74,832;CIPOS95=-79,79;CIEND95=-74,129;MATEID=65834_1;EVENT=65834;SECONDARY;SU=554;PE=554;SR=0;ALG=SUM;AF=0.009779;NSAMP=286;MSQ=37.57;AC=286;AN=29246;NFAM=277
chr3	165498985	165499373	chr8	9283340	9283491	70402	40.19	+	+	BND	LOW	70402_1	N	N]chr8:9283350]	70402_2	N	N]chr3:165498995]	SVTYPE=BND;POS=165498995;STRANDS=++:4;IMPRECISE;CIPOS=-10,378;CIEND=-10,141;CIPOS95=-1,122;CIEND95=-3,49;MATEID=70402_2;EVENT=70402;SU=4;PE=4;SR=0;ALG=PROD;AF=3.419e-05;NSAMP=1;MSQ=38.89;AC=1;AN=29246;NFAM=1	SVTYPE=BND;POS=9283350;STRANDS=++:4;IMPRECISE;CIPOS=-10,141;CIEND=-10,378;CIPOS95=-3,49;CIEND95=-1,122;MATEID=70402_1;EVENT=70402;SECONDARY;SU=4;PE=4;SR=0;ALG=PROD;AF=3.419e-05;NSAMP=1;MSQ=38.89;AC=1;AN=29246;NFAM=1
chr3	165498995	165499251	chr20	29756181	29756236	65535	30936.7	+	+	BND	LOW	65535_1	N	N]chr20:29756192]	65535_2	N	N]chr3:165499014]	SVTYPE=BND;POS=165499014;STRANDS=++:1202;IMPRECISE;CIPOS=-19,237;CIEND=-11,44;CIPOS95=-11,11;CIEND95=-1,1;MATEID=65535_2;EVENT=65535;SU=1202;PE=1202;SR=0;ALG=PROD;AF=0.01792;NSAMP=524;MSQ=39.68;AC=524;AN=29246;NFAM=518	SVTYPE=BND;POS=29756192;STRANDS=++:1202;IMPRECISE;CIPOS=-11,44;CIEND=-19,237;CIPOS95=-1,1;CIEND95=-11,11;MATEID=65535_1;EVENT=65535;SECONDARY;SU=1202;PE=1202;SR=0;ALG=PROD;AF=0.01792;NSAMP=524;MSQ=39.68;AC=524;AN=29246;NFAM=518
chr3	165498998	165499384	chr11	48641017	48641222	60661	1981.51	+	+	BND	LOW	60661_1	N	N]chr11:48641036]	60661_2	N	N]chr3:165499009]	SVTYPE=BND;POS=165499009;STRANDS=++:359;IMPRECISE;CIPOS=-11,375;CIEND=-19,186;CIPOS95=-11,19;CIEND95=-2,2;MATEID=60661_2;EVENT=60661;SU=359;PE=359;SR=0;ALG=PROD;AF=0.002325;NSAMP=68;MSQ=21.08;AC=68;AN=29246;NFAM=68	SVTYPE=BND;POS=48641036;STRANDS=++:359;IMPRECISE;CIPOS=-19,186;CIEND=-11,375;CIPOS95=-2,2;CIEND95=-11,19;MATEID=60661_1;EVENT=60661;SECONDARY;SU=359;PE=359;SR=0;ALG=PROD;AF=0.002325;NSAMP=68;MSQ=21.08;AC=68;AN=29246;NFAM=68
chr3	165502166	165502185	chr3	165506645	165506663	327548	2364.93	+	-	DEL	PASS	327548	N	<DEL>	.	.	.	SVTYPE=DEL;POS=165502176;SVLEN=-4479;END=165506655;STRANDS=+-:98;CIPOS=-10,9;CIEND=-10,8;CIPOS95=0,0;CIEND95=0,0;SU=98;PE=53;SR=45;ALG=PROD;AF=0.0001368;NSAMP=4;MSQ=591.23;AC=4;AN=29246;NFAM=4	.
chr3	165506010	165506527	chr3	165506601	165506674	585485	122.33	+	+	INV	LOW	585485	N	<INV>	.	.	.	SVTYPE=INV;POS=165506518;SVLEN=147;END=165506665;STRANDS=++:1,--:3;IMPRECISE;CIPOS=-508,9;CIEND=-64,9;CIPOS95=-203,1;CIEND95=-61,0;SU=4;PE=4;SR=0;ALG=PROD;AF=0.0001368;NSAMP=4;MSQ=30.2;AC=4;AN=29246;NFAM=4	.
chr3	165512421	165512468	chr3	165547889	165547948	509802	828.37	-	+	DUP	PASS	509802	N	<DUP>	.	.	.	SVTYPE=DUP;POS=165512447;SVLEN=35472;END=165547919;STRANDS=-+:72;CIPOS=-26,21;CIEND=-30,29;CIPOS95=0,0;CIEND95=0,0;SU=72;PE=57;SR=15;ALG=PROD;AF=0.0001026;NSAMP=3;MSQ=275.36;AC=3;AN=29246;NFAM=2	.
chr3	165516039	165516046	chr3	165517871	165517877	327549	4196.14	+	-	DEL	PASS	327549	N	<DEL>	.	.	.	SVTYPE=DEL;POS=165516043;SVLEN=-1832;END=165517875;STRANDS=+-:159;CIPOS=-4,3;CIEND=-4,2;CIPOS95=0,0;CIEND95=0,0;SU=159;PE=94;SR=65;ALG=PROD;AF=0.000171;NSAMP=5;MSQ=582.07;AC=5;AN=29246;NFAM=5	.
chr3	165516196	165516202	chr3	165523521	165523527	509803	224.23	-	+	DUP	PASS	509803	N	<DUP>	.	.	.	SVTYPE=DUP;POS=165516200;SVLEN=7324;END=165523524;STRANDS=-+:20;CIPOS=-4,2;CIEND=-3,3;CIPOS95=0,0;CIEND95=0,0;SU=20;PE=12;SR=8;ALG=PROD;AF=3.419e-05;NSAMP=1;MSQ=219;AC=1;AN=29246;NFAM=1	.
chr3	165519247	165519250	chr3	165521268	165521287	327550	722.63	+	-	DEL	PASS	327550	N	<DEL>	.	.	.	SVTYPE=DEL;POS=165519249;SVLEN=-2029;END=165521278;STRANDS=+-:30;CIPOS=-2,1;CIEND=-10,9;CIPOS95=0,0;CIEND95=0,0;SU=30;PE=14;SR=16;ALG=PROD;AF=3.419e-05;NSAMP=1;MSQ=722.39;AC=1;AN=29246;NFAM=1	.
chr3	165521007	165521011	chr3	165521181	165521186	327551	5247.88	+	-	BND	LOW	327551_1	N	N[chr3:165521185[	327551_2	N	]chr3:165521010]N	SVTYPE=BND;POS=165521010;STRANDS=+-:207;CIPOS=-3,1;CIEND=-3,2;CIPOS95=0,0;CIEND95=0,0;MATEID=327551_2;EVENT=327551;SU=207;PE=6;SR=201;ALG=PROD;AF=0.0007522;NSAMP=22;MSQ=220.67;RECLASSIFIED;AC=22;AN=29246;NFAM=19	SVTYPE=BND;POS=165521185;STRANDS=+-:207;CIPOS=-3,2;CIEND=-3,1;CIPOS95=0,0;CIEND95=0,0;MATEID=327551_1;EVENT=327551;SECONDARY;SU=207;PE=6;SR=201;ALG=PROD;AF=0.0007522;NSAMP=22;MSQ=220.67;RECLASSIFIED;AC=22;AN=29246;NFAM=19
chr3	165521557	165521576	chr3	165531056	165531075	327552	395.58	+	-	DEL	PASS	327552	N	<DEL>	.	.	.	SVTYPE=DEL;POS=165521567;SVLEN=-9499;END=165531066;STRANDS=+-:13;IMPRECISE;CIPOS=-10,9;CIEND=-10,9;CIPOS95=-1,1;CIEND95=-1,0;SU=13;PE=11;SR=2;ALG=PROD;AF=3.419e-05;NSAMP=1;MSQ=395.57;AC=1;AN=29246;NFAM=1	.
chr3	165529698	165530129	chr3	165531614	165531972	585486	42.21	-	-	BND	LOW	585486_1	N	[chr3:165531964[N	585486_2	N	[chr3:165530121[N	SVTYPE=BND;POS=165530121;STRANDS=--:4;IMPRECISE;CIPOS=-422,9;CIEND=-349,9;CIPOS95=-145,2;CIEND95=-102,2;MATEID=585486_2;EVENT=585486;SU=4;PE=4;SR=0;ALG=PROD;AF=3.419e-05;NSAMP=1;MSQ=41.89;AC=1;AN=29246;NFAM=1	SVTYPE=BND;POS=165531964;STRANDS=--:4;IMPRECISE;CIPOS=-349,9;CIEND=-422,9;CIPOS95=-102,2;CIEND95=-145,2;MATEID=585486_1;EVENT=585486;SECONDARY;SU=4;PE=4;SR=0;ALG=PROD;AF=3.419e-05;NSAMP=1;MSQ=41.89;AC=1;AN=29246;NFAM=1
chr3	165538573	165538577	chr3	165549985	165549989	585487	470.66	-	-	BND	PASS	585487_1	N	[chr3:165549989[N	585487_2	N	[chr3:165538577[N	SVTYPE=BND;POS=165538577;STRANDS=--:22;CIPOS=-3,1;CIEND=-3,1;CIPOS95=0,0;CIEND95=0,0;MATEID=585487_2;EVENT=585487;SU=22;PE=9;SR=13;ALG=PROD;AF=3.419e-05;NSAMP=1;MSQ=470.66;AC=1;AN=29246;NFAM=1	SVTYPE=BND;POS=165549989;STRANDS=--:22;CIPOS=-3,1;CIEND=-3,1;CIPOS95=0,0;CIEND95=0,0;MATEID=585487_1;EVENT=585487;SECONDARY;SU=22;PE=9;SR=13;ALG=PROD;AF=3.419e-05;NSAMP=1;MSQ=470.66;AC=1;AN=29246;NFAM=1
chr3	165538857	165538863	chr3	165543531	165543536	585488	548.56	+	+	BND	PASS	585488_1	N	N]chr3:165543534]	585488_2	N	N]chr3:165538860]	SVTYPE=BND;POS=165538860;STRANDS=++:26;CIPOS=-3,3;CIEND=-3,2;CIPOS95=0,0;CIEND95=0,0;MATEID=585488_2;EVENT=585488;SU=26;PE=17;SR=9;ALG=PROD;AF=3.419e-05;NSAMP=1;MSQ=548.56;AC=1;AN=29246;NFAM=1	SVTYPE=BND;POS=165543534;STRANDS=++:26;CIPOS=-3,2;CIEND=-3,3;CIPOS95=0,0;CIEND95=0,0;MATEID=585488_1;EVENT=585488;SECONDARY;SU=26;PE=17;SR=9;ALG=PROD;AF=3.419e-05;NSAMP=1;MSQ=548.56;AC=1;AN=29246;NFAM=1
chr3	165546068	165546068	chr3	165578816	165578816	327554	192835.0	+	-	DEL	PASS	327554	N	<DEL>	.	.	.	SVTYPE=DEL;POS=165546068;SVLEN=-32748;END=165578816;STRANDS=+-:8150;CIPOS=0,0;CIEND=0,0;CIPOS95=0,0;CIEND95=0,0;SU=8150;PE=4850;SR=3300;ALG=PROD;AF=0.01197;NSAMP=342;MSQ=465.87;AC=350;AN=29246;NFAM=334	.
chr3	165546768	165546769	chr3	165551443	165551443	327555	48022.9	+	-	BND	PASS	327555_1	N	N[chr3:165551444[	327555_2	N	]chr3:165546769]N	SVTYPE=BND;POS=165546769;STRANDS=+-:2071;CIPOS=-1,0;CIEND=0,0;CIPOS95=0,0;CIEND95=0,0;MATEID=327555_2;EVENT=327555;SU=2071;PE=1219;SR=852;ALG=PROD;AF=0.001163;NSAMP=34;MSQ=572.21;RECLASSIFIED;AC=34;AN=29236;NFAM=33	SVTYPE=BND;POS=165551444;STRANDS=+-:2071;CIPOS=0,0;CIEND=-1,0;CIPOS95=0,0;CIEND95=0,0;MATEID=327555_1;EVENT=327555;SECONDARY;SU=2071;PE=1219;SR=852;ALG=PROD;AF=0.001163;NSAMP=34;MSQ=572.21;RECLASSIFIED;AC=34;AN=29236;NFAM=33
chr3	165571367	165571406	chr3	165604020	165604054	327556	2156.08	+	-	DEL	PASS	327556	N	<DEL>	.	.	.	SVTYPE=DEL;POS=165571397;SVLEN=-32649;END=165604046;STRANDS=+-:100;CIPOS=-30,9;CIEND=-26,8;CIPOS95=0,0;CIEND95=0,0;SU=100;PE=53;SR=47;ALG=PROD;AF=0.0001368;NSAMP=4;MSQ=310.86;AC=4;AN=29246;NFAM=4	.
chr3	165574194	165574639	chr3	165585660	165585993	585490	321.77	+	+	BND	LOW	585490_1	N	N]chr3:165585693]	585490_2	N	N]chr3:165574224]	SVTYPE=BND;POS=165574224;STRANDS=++:29;IMPRECISE;CIPOS=-30,415;CIEND=-33,300;CIPOS95=-30,54;CIEND95=-22,22;MATEID=585490_2;EVENT=585490;SU=29;PE=29;SR=0;ALG=PROD;AF=0.0002052;NSAMP=6;MSQ=53.59;AC=6;AN=29246;NFAM=6	SVTYPE=BND;POS=165585693;STRANDS=++:29;IMPRECISE;CIPOS=-33,300;CIEND=-30,415;CIPOS95=-22,22;CIEND95=-30,54;MATEID=585490_1;EVENT=585490;SECONDARY;SU=29;PE=29;SR=0;ALG=PROD;AF=0.0002052;NSAMP=6;MSQ=53.59;AC=6;AN=29246;NFAM=6
chr3	165578294	165578870	chr3	165590778	165591229	327557	95.69	+	-	DEL	PASS	327557	N	<DEL>	.	.	.	SVTYPE=DEL;POS=165578324;SVLEN=-12876;END=165591200;STRANDS=+-:10;IMPRECISE;CIPOS=-30,546;CIEND=-422,29;CIPOS95=-30,145;CIEND95=-87,29;SU=10;PE=10;SR=0;ALG=PROD;AF=6.839e-05;NSAMP=2;MSQ=47.84;AC=2;AN=29246;NFAM=2	.
chr3	165597410	165597429	chr3	165598316	165598321	585491	223.19	+	+	BND	LOW	585491_1	N	N]chr3:165598319]	585491_2	N	N]chr3:165597420]	SVTYPE=BND;POS=165597420;STRANDS=++:15;CIPOS=-10,9;CIEND=-3,2;CIPOS95=0,0;CIEND95=0,0;MATEID=585491_2;EVENT=585491;SU=15;PE=5;SR=10;ALG=PROD;AF=3.419e-05;NSAMP=1;MSQ=221.61;AC=1;AN=29246;NFAM=1	SVTYPE=BND;POS=165598319;STRANDS=++:15;CIPOS=-3,2;CIEND=-10,9;CIPOS95=0,0;CIEND95=0,0;MATEID=585491_1;EVENT=585491;SECONDARY;SU=15;PE=5;SR=10;ALG=PROD;AF=3.419e-05;NSAMP=1;MSQ=221.61;AC=1;AN=29246;NFAM=1
chr3	165598168	165598171	chr3	165598327	165598331	585492	396.09	-	-	BND	PASS	585492_1	N	[chr3:165598331[N	585492_2	N	[chr3:165598171[N	SVTYPE=BND;POS=165598171;STRANDS=--:18;CIPOS=-2,1;CIEND=-3,1;CIPOS95=0,0;CIEND95=0,0;MATEID=585492_2;EVENT=585492;SU=18;PE=5;SR=13;ALG=PROD;AF=3.419e-05;NSAMP=1;MSQ=395.57;AC=1;AN=29246;NFAM=1	SVTYPE=BND;POS=165598331;STRANDS=--:18;CIPOS=-3,1;CIEND=-2,1;CIPOS95=0,0;CIEND95=0,0;MATEID=585492_1;EVENT=585492;SECONDARY;SU=18;PE=5;SR=13;ALG=PROD;AF=3.419e-05;NSAMP=1;MSQ=395.57;AC=1;AN=29246;NFAM=1
chr3	165610127	165610142	chr3	165611173	165611192	585493	100.04	+	+	BND	LOW	585493_1	N	N]chr3:165611183]	585493_2	N	N]chr3:165610134]	SVTYPE=BND;POS=165610134;STRANDS=++:10;CIPOS=-7,8;CIEND=-10,9;CIPOS95=0,0;CIEND95=0,0;MATEID=585493_2;EVENT=585493;SU=10;PE=6;SR=4;ALG=PROD;AF=3.42e-05;NSAMP=1;MSQ=77.64;AC=1;AN=29236;NFAM=1	SVTYPE=BND;POS=165611183;STRANDS=++:10;CIPOS=-10,9;CIEND=-7,8;CIPOS95=0,0;CIEND95=0,0;MATEID=585493_1;EVENT=585493;SECONDARY;SU=10;PE=6;SR=4;ALG=PROD;AF=3.42e-05;NSAMP=1;MSQ=77.64;AC=1;AN=29236;NFAM=1
chr3	165619076	165619133	chr11	21592743	21592800	60839	2666.79	-	+	BND	LOW	60839_1	N	]chr11:21592772]N	60839_2	N	N[chr3:165619106[	SVTYPE=BND;POS=165619106;STRANDS=-+:12;CIPOS=-29,28;CIEND=-29,28;CIPOS95=0,0;CIEND95=0,0;MATEID=60839_2;EVENT=60839;SU=12;PE=0;SR=12;ALG=PROD;AF=0.003624;NSAMP=100;MSQ=17.87;AC=106;AN=29246;NFAM=100	SVTYPE=BND;POS=21592772;STRANDS=-+:12;CIPOS=-29,28;CIEND=-29,28;CIPOS95=0,0;CIEND95=0,0;MATEID=60839_1;EVENT=60839;SECONDARY;SU=12;PE=0;SR=12;ALG=PROD;AF=0.003624;NSAMP=100;MSQ=17.87;AC=106;AN=29246;NFAM=100
chr3	165627069	165627079	chr3	165629146	165629159	509804	265.66	-	+	DUP	PASS	509804	N	<DUP>	.	.	.	SVTYPE=DUP;POS=165627078;SVLEN=2074;END=165629152;STRANDS=-+:19;CIPOS=-9,1;CIEND=-6,7;CIPOS95=0,0;CIEND95=0,0;SU=19;PE=15;SR=4;ALG=PROD;AF=6.839e-05;NSAMP=1;MSQ=265.04;AC=2;AN=29246;NFAM=1	.
chr3	165629916	165629975	chr3	165630084	165630143	327558	896.45	+	-	DEL	PASS	327558	N	<DEL>	.	.	.	SVTYPE=DEL;POS=165629946;SVLEN=-168;END=165630114;STRANDS=+-:35;CIPOS=-30,29;CIEND=-30,29;CIPOS95=0,0;CIEND95=0,0;SU=35;PE=0;SR=35;ALG=PROD;AF=0.0001026;NSAMP=3;MSQ=264.31;AC=3;AN=29246;NFAM=2	.
chr3	165641356	165641375	chr3	165645696	165645701	327560	572.6	+	-	DEL	PASS	327560	N	<DEL>	.	.	.	SVTYPE=DEL;POS=165641366;SVLEN=-4334;END=165645700;STRANDS=+-:24;CIPOS=-10,9;CIEND=-4,1;CIPOS95=0,0;CIEND95=0,0;SU=24;PE=13;SR=11;ALG=PROD;AF=3.419e-05;NSAMP=1;MSQ=572.6;AC=1;AN=29246;NFAM=1	.
chr3	165644918	165644918	chr3	165645358	165645358	327561	270065.0	+	-	DEL	PASS	327561	N	<DEL>	.	.	.	SVTYPE=DEL;POS=165644918;SVLEN=-440;END=165645358;STRANDS=+-:8029;CIPOS=0,0;CIEND=0,0;CIPOS95=0,0;CIEND95=0,0;SU=8029;PE=2874;SR=5155;ALG=PROD;AF=0.0119;NSAMP=345;MSQ=472.85;MEDGQR=2.83;Q10GQR=2.34;AC=348;AN=29246;NFAM=330	.
chr3	165645589	165645608	chr3	165645658	165645677	327562	353.79	+	-	DEL	PASS	327562	N	<DEL>	.	.	.	SVTYPE=DEL;POS=165645599;SVLEN=-69;END=165645668;STRANDS=+-:12;CIPOS=-10,9;CIEND=-10,9;CIPOS95=0,0;CIEND95=0,0;SU=12;PE=0;SR=12;ALG=PROD;AF=3.419e-05;NSAMP=1;MSQ=353.74;AC=1;AN=29246;NFAM=1	.
chr3	165648222	165648556	chrX	11934329	11934999	71894	124.39	-	-	BND	LOW	71894_1	N	[chrX:11934971[N	71894_2	N	[chr3:165648528[N	SVTYPE=BND;POS=165648528;STRANDS=--:13;IMPRECISE;CIPOS=-305,29;CIEND=-641,29;CIPOS95=-62,29;CIEND95=-135,29;MATEID=71894_2;EVENT=71894;SU=13;PE=13;SR=0;ALG=PROD;AF=3.419e-05;NSAMP=1;MSQ=122.41;AC=1;AN=29246;NFAM=1	SVTYPE=BND;POS=11934971;STRANDS=--:13;IMPRECISE;CIPOS=-641,29;CIEND=-305,29;CIPOS95=-135,29;CIEND95=-62,29;MATEID=71894_1;EVENT=71894;SECONDARY;SU=13;PE=13;SR=0;ALG=PROD;AF=3.419e-05;NSAMP=1;MSQ=122.41;AC=1;AN=29246;NFAM=1
chr3	165663905	165663913	chr3	165665878	165665897	327564	2419.03	+	-	DEL	PASS	327564	N	<DEL>	.	.	.	SVTYPE=DEL;POS=165663909;SVLEN=-1979;END=165665888;STRANDS=+-:105;CIPOS=-4,4;CIEND=-10,9;CIPOS95=0,0;CIEND95=0,0;SU=105;PE=50;SR=55;ALG=PROD;AF=0.0001368;NSAMP=4;MSQ=524.59;AC=4;AN=29246;NFAM=4	.
chr3	165664753	165664765	chr3	165665156	165665175	327565	960.95	+	-	BND	LOW	327565_1	N	N[chr3:165665167[	327565_2	N	]chr3:165664760]N	SVTYPE=BND;POS=165664760;STRANDS=+-:7;CIPOS=-7,5;CIEND=-10,9;CIPOS95=0,0;CIEND95=0,0;MATEID=327565_2;EVENT=327565;SU=7;PE=1;SR=6;ALG=PROD;AF=0.0007864;NSAMP=23;MSQ=17.92;RECLASSIFIED;AC=23;AN=29246;NFAM=23	SVTYPE=BND;POS=165665167;STRANDS=+-:7;CIPOS=-10,9;CIEND=-7,5;CIPOS95=0,0;CIEND95=0,0;MATEID=327565_1;EVENT=327565;SECONDARY;SU=7;PE=1;SR=6;ALG=PROD;AF=0.0007864;NSAMP=23;MSQ=17.92;RECLASSIFIED;AC=23;AN=29246;NFAM=23
chr3	165666138	165666195	chr7	92917710	92917767	70018	802.03	-	+	BND	LOW	70018_1	N	]chr7:92917739]N	70018_2	N	N[chr3:165666168[	SVTYPE=BND;POS=165666168;STRANDS=-+:13;CIPOS=-29,28;CIEND=-29,28;CIPOS95=0,0;CIEND95=0,0;MATEID=70018_2;EVENT=70018;SU=13;PE=0;SR=13;ALG=PROD;AF=0.0002735;NSAMP=8;MSQ=27.65;AC=8;AN=29246;NFAM=8	SVTYPE=BND;POS=92917739;STRANDS=-+:13;CIPOS=-29,28;CIEND=-29,28;CIPOS95=0,0;CIEND95=0,0;MATEID=70018_1;EVENT=70018;SECONDARY;SU=13;PE=0;SR=13;ALG=PROD;AF=0.0002735;NSAMP=8;MSQ=27.65;AC=8;AN=29246;NFAM=8
chr3	165671931	165671942	chr10	58794189	58794201	60265	9.25	-	+	BND	LOW	60265_1	N	]chr10:58794196]N	60265_2	N	N[chr3:165671938[	SVTYPE=BND;POS=165671938;STRANDS=-+:6;IMPRECISE;CIPOS=-6,5;CIEND=-7,5;CIPOS95=0,1;CIEND95=0,0;MATEID=60265_2;EVENT=60265;SU=6;PE=0;SR=6;ALG=PROD;AF=3.419e-05;NSAMP=1;MSQ=9.25;AC=1;AN=29246;NFAM=1	SVTYPE=BND;POS=58794196;STRANDS=-+:6;IMPRECISE;CIPOS=-7,5;CIEND=-6,5;CIPOS95=0,0;CIEND95=0,1;MATEID=60265_1;EVENT=60265;SECONDARY;SU=6;PE=0;SR=6;ALG=PROD;AF=3.419e-05;NSAMP=1;MSQ=9.25;AC=1;AN=29246;NFAM=1
chr3	165683882	165683897	chr18	69782216	69782234	64688	12.47	-	+	BND	LOW	64688_1	N	]chr18:69782225]N	64688_2	N	N[chr3:165683890[	SVTYPE=BND;POS=165683890;STRANDS=-+:4;IMPRECISE;CIPOS=-7,8;CIEND=-9,9;CIPOS95=-1,3;CIEND95=0,1;MATEID=64688_2;EVENT=64688;SU=4;PE=0;SR=4;ALG=PROD;AF=3.419e-05;NSAMP=1;MSQ=9.36;AC=1;AN=29246;NFAM=1	SVTYPE=BND;POS=69782225;STRANDS=-+:4;IMPRECISE;CIPOS=-9,9;CIEND=-7,8;CIPOS95=0,1;CIEND95=-1,3;MATEID=64688_1;EVENT=64688;SECONDARY;SU=4;PE=0;SR=4;ALG=PROD;AF=3.419e-05;NSAMP=1;MSQ=9.36;AC=1;AN=29246;NFAM=1
chr3	165715067	165715483	chr3	165715843	165716255	327569	161.75	+	-	DEL	PASS	327569	N	<DEL>	.	.	.	SVTYPE=DEL;POS=165715077;SVLEN=-1172;END=165716249;STRANDS=+-:7;IMPRECISE;CIPOS=-10,406;CIEND=-406,6;CIPOS95=-2,81;CIEND95=-98,0;SU=7;PE=7;SR=0;ALG=PROD;AF=3.419e-05;NSAMP=1;MSQ=161.75;AC=1;AN=29246;NFAM=1	.
chr3	165727689	165727706	chr3	165727739	165727756	327571	77.24	+	-	BND	LOW	327571_1	N	N[chr3:165727749[	327571_2	N	]chr3:165727698]N	SVTYPE=BND;POS=165727698;STRANDS=+-:4;CIPOS=-9,8;CIEND=-9,8;CIPOS95=0,0;CIEND95=0,0;MATEID=327571_2;EVENT=327571;SU=4;PE=0;SR=4;ALG=PROD;AF=3.423e-05;NSAMP=1;MSQ=23.81;RECLASSIFIED;AC=1;AN=29216;NFAM=1	SVTYPE=BND;POS=165727749;STRANDS=+-:4;CIPOS=-9,8;CIEND=-9,8;CIPOS95=0,0;CIEND95=0,0;MATEID=327571_1;EVENT=327571;SECONDARY;SU=4;PE=0;SR=4;ALG=PROD;AF=3.423e-05;NSAMP=1;MSQ=23.81;RECLASSIFIED;AC=1;AN=29216;NFAM=1
chr3	165736441	165736460	chr3	165822554	165822559	509806	260.24	-	+	DUP	PASS	509806	N	<DUP>	.	.	.	SVTYPE=DUP;POS=165736451;SVLEN=86106;END=165822557;STRANDS=-+:21;CIPOS=-10,9;CIEND=-3,2;CIPOS95=0,0;CIEND95=0,0;SU=21;PE=10;SR=11;ALG=PROD;AF=3.42e-05;NSAMP=1;MSQ=216.58;AC=1;AN=29242;NFAM=1	.
chr3	165744875	165744878	chr3	165746472	165746475	585494	527.45	+	+	INV	LOW	585494	N	<INV>	.	.	.	SVTYPE=INV;POS=165744877;SVLEN=1597;END=165746474;STRANDS=++:23,--:1;CIPOS=-2,1;CIEND=-2,1;CIPOS95=0,0;CIEND95=0,0;SU=24;PE=12;SR=12;ALG=PROD;AF=3.419e-05;NSAMP=1;MSQ=527.45;AC=1;AN=29246;NFAM=1	.
chr3	165744934	165744940	chr3	165748038	165748043	327572	608.39	+	-	DEL	PASS	327572	N	<DEL>	.	.	.	SVTYPE=DEL;POS=165744937;SVLEN=-3105;END=165748042;STRANDS=+-:26;CIPOS=-3,3;CIEND=-4,1;CIPOS95=0,0;CIEND95=0,0;SU=26;PE=18;SR=8;ALG=PROD;AF=3.419e-05;NSAMP=1;MSQ=608.36;AC=1;AN=29246;NFAM=1	.
chr3	165745531	165745587	chr19	45594033	45594092	65095	2652.76	-	-	BND	LOW	65095_1	N	[chr19:45594064[N	65095_2	N	[chr3:165745562[N	SVTYPE=BND;POS=165745562;STRANDS=--:13;CIPOS=-30,26;CIEND=-30,29;CIPOS95=0,0;CIEND95=0,0;MATEID=65095_2;EVENT=65095;SU=13;PE=5;SR=8;ALG=PROD;AF=0.003727;NSAMP=97;MSQ=18.22;AC=109;AN=29246;NFAM=95	SVTYPE=BND;POS=45594064;STRANDS=--:13;CIPOS=-30,29;CIEND=-30,26;CIPOS95=0,0;CIEND95=0,0;MATEID=65095_1;EVENT=65095;SECONDARY;SU=13;PE=5;SR=8;ALG=PROD;AF=0.003727;NSAMP=97;MSQ=18.22;AC=109;AN=29246;NFAM=95
chr3	165745560	165745561	chr6	118970008	118970010	69202	283772.0	-	+	BND	LOW	69202_1	N	]chr6:118970009]N	69202_2	N	N[chr3:165745562[	SVTYPE=BND;POS=165745562;STRANDS=-+:886;CIPOS=-1,0;CIEND=-1,1;CIPOS95=0,0;CIEND95=0,0;MATEID=69202_2;EVENT=69202;SU=886;PE=211;SR=675;ALG=PROD;AF=0.1977;NSAMP=4988;MSQ=35.28;AC=5782;AN=29246;NFAM=4694	SVTYPE=BND;POS=118970009;STRANDS=-+:886;CIPOS=-1,1;CIEND=-1,0;CIPOS95=0,0;CIEND95=0,0;MATEID=69202_1;EVENT=69202;SECONDARY;SU=886;PE=211;SR=675;ALG=PROD;AF=0.1977;NSAMP=4988;MSQ=35.28;AC=5782;AN=29246;NFAM=4694
chr3	165745604	165746207	chr19	45594063	45594543	65096	5143.79	+	+	BND	LOW	65096_1	N	N]chr19:45594093]	65096_2	N	N]chr3:165745632]	SVTYPE=BND;POS=165745632;STRANDS=++:4;IMPRECISE;CIPOS=-28,575;CIEND=-30,450;CIPOS95=-28,122;CIEND95=-30,99;MATEID=65096_2;EVENT=65096;SU=4;PE=4;SR=0;ALG=PROD;AF=0.008206;NSAMP=231;MSQ=17.48;AC=240;AN=29246;NFAM=231	SVTYPE=BND;POS=45594093;STRANDS=++:4;IMPRECISE;CIPOS=-30,450;CIEND=-28,575;CIPOS95=-30,99;CIEND95=-28,122;MATEID=65096_1;EVENT=65096;SECONDARY;SU=4;PE=4;SR=0;ALG=PROD;AF=0.008206;NSAMP=231;MSQ=17.48;AC=240;AN=29246;NFAM=231
chr3	165745633	165745652	chr3	165746884	165746900	585495	692.52	-	-	BND	PASS	585495_1	N	[chr3:165746895[N	585495_2	N	[chr3:165745644[N	SVTYPE=BND;POS=165745644;STRANDS=--:5;IMPRECISE;CIPOS=-10,9;CIEND=-10,6;CIPOS95=-1,1;CIEND95=-1,0;MATEID=585495_2;EVENT=585495;SU=5;PE=2;SR=3;ALG=PROD;AF=3.419e-05;NSAMP=1;MSQ=692.52;AC=1;AN=29246;NFAM=1	SVTYPE=BND;POS=165746895;STRANDS=--:5;IMPRECISE;CIPOS=-10,6;CIEND=-10,9;CIPOS95=-1,0;CIEND95=-1,1;MATEID=585495_1;EVENT=585495;SECONDARY;SU=5;PE=2;SR=3;ALG=PROD;AF=3.419e-05;NSAMP=1;MSQ=692.52;AC=1;AN=29246;NFAM=1
chr3	165745642	165745681	chr6	118969943	118970017	69203	9587.67	+	-	BND	LOW	69203_1	N	N[chr6:118969991[	69203_2	N	]chr3:165745653]N	SVTYPE=BND;POS=165745653;STRANDS=+-:113;IMPRECISE;CIPOS=-11,28;CIEND=-47,27;CIPOS95=-8,8;CIEND95=-5,5;MATEID=69203_2;EVENT=69203;SU=113;PE=112;SR=1;ALG=PROD;AF=0.007625;NSAMP=223;MSQ=27.8;AC=223;AN=29246;NFAM=218	SVTYPE=BND;POS=118969991;STRANDS=+-:113;IMPRECISE;CIPOS=-47,27;CIEND=-11,28;CIPOS95=-5,5;CIEND95=-8,8;MATEID=69203_1;EVENT=69203;SECONDARY;SU=113;PE=112;SR=1;ALG=PROD;AF=0.007625;NSAMP=223;MSQ=27.8;AC=223;AN=29246;NFAM=218
chr3	165748034	165748051	chr3	165748199	165748218	585496	99.31	-	-	BND	LOW	585496_1	N	[chr3:165748210[N	585496_2	N	[chr3:165748045[N	SVTYPE=BND;POS=165748045;STRANDS=--:5;IMPRECISE;CIPOS=-10,7;CIEND=-10,9;CIPOS95=-1,0;CIEND95=-1,1;MATEID=585496_2;EVENT=585496;SU=5;PE=3;SR=2;ALG=PROD;AF=3.419e-05;NSAMP=1;MSQ=9.42;AC=1;AN=29246;NFAM=1	SVTYPE=BND;POS=165748210;STRANDS=--:5;IMPRECISE;CIPOS=-10,9;CIEND=-10,7;CIPOS95=-1,1;CIEND95=-1,0;MATEID=585496_1;EVENT=585496;SECONDARY;SU=5;PE=3;SR=2;ALG=PROD;AF=3.419e-05;NSAMP=1;MSQ=9.42;AC=1;AN=29246;NFAM=1
chr3	165754224	165754224	chr3	165754383	165754383	327573	1.09497e+06	+	-	DEL	PASS	327573	N	<DEL>	.	.	.	SVTYPE=DEL;POS=165754224;SVLEN=-159;END=165754383;STRANDS=+-:37327;CIPOS=0,0;CIEND=0,0;CIPOS95=0,0;CIEND95=0,0;SU=37327;PE=604;SR=36723;ALG=PROD;AF=0.108;NSAMP=2877;MSQ=275.7;MEDGQR=4.02;Q10GQR=3.73;AC=3160;AN=29246;NFAM=2766	.
chr3	165755105	165755111	chr3	165759069	165759088	327574	599.53	+	-	DEL	PASS	327574	N	<DEL>	.	.	.	SVTYPE=DEL;POS=165755108;SVLEN=-3971;END=165759079;STRANDS=+-:25;CIPOS=-3,3;CIEND=-10,9;CIPOS95=0,0;CIEND95=0,0;SU=25;PE=16;SR=9;ALG=PROD;AF=3.419e-05;NSAMP=1;MSQ=599.53;AC=1;AN=29246;NFAM=1	.
chr3	165759398	165759440	chr3	165759855	165759897	585497	994.87	+	+	INV	LOW	585497	N	<INV>	.	.	.	SVTYPE=INV;POS=165759420;SVLEN=457;END=165759877;STRANDS=++:2,--:86;CIPOS=-22,20;CIEND=-22,20;CIPOS95=0,0;CIEND95=0,0;SU=88;PE=42;SR=46;ALG=PROD;AF=3.419e-05;NSAMP=1;MSQ=479.55;AC=1;AN=29246;NFAM=1	.
chr3	165759582	165759623	chr3	165759842	165759885	585498	1144.25	+	+	BND	PASS	585498_1	N	N]chr3:165759865]	585498_2	N	N]chr3:165759603]	SVTYPE=BND;POS=165759603;STRANDS=++:52;CIPOS=-21,20;CIEND=-23,20;CIPOS95=0,0;CIEND95=0,0;MATEID=585498_2;EVENT=585498;SU=52;PE=14;SR=38;ALG=PROD;AF=3.419e-05;NSAMP=1;MSQ=569.34;AC=1;AN=29246;NFAM=1	SVTYPE=BND;POS=165759865;STRANDS=++:52;CIPOS=-23,20;CIEND=-21,20;CIPOS95=0,0;CIEND95=0,0;MATEID=585498_1;EVENT=585498;SECONDARY;SU=52;PE=14;SR=38;ALG=PROD;AF=3.419e-05;NSAMP=1;MSQ=569.34;AC=1;AN=29246;NFAM=1
chr3	165795428	165795471	chr3	165797008	165797050	327576	1159.79	+	-	DEL	PASS	327576	N	<DEL>	.	.	.	SVTYPE=DEL;POS=165795450;SVLEN=-1580;END=165797030;STRANDS=+-:52;CIPOS=-22,21;CIEND=-22,20;CIPOS95=0,0;CIEND95=0,0;SU=52;PE=24;SR=28;ALG=PROD;AF=3.419e-05;NSAMP=1;MSQ=620.32;AC=1;AN=29246;NFAM=1	.
chr3	165796369	165796384	chr3	165811087	165811106	327577	954.42	+	-	DEL	PASS	327577	N	<DEL>	.	.	.	SVTYPE=DEL;POS=165796379;SVLEN=-14718;END=165811097;STRANDS=+-:39;CIPOS=-10,5;CIEND=-10,9;CIPOS95=0,0;CIEND95=0,0;SU=39;PE=18;SR=21;ALG=PROD;AF=3.419e-05;NSAMP=1;MSQ=944.19;AC=1;AN=29246;NFAM=1	.
chr3	165799300	165799648	chr3	166157724	166158156	509807	353.75	-	+	DUP	PASS	509807	N	<DUP>	.	.	.	SVTYPE=DUP;POS=165799619;SVLEN=358135;END=166157754;STRANDS=-+:10;IMPRECISE;CIPOS=-319,29;CIEND=-30,402;CIPOS95=-67,29;CIEND95=-30,72;SU=10;PE=10;SR=0;ALG=PROD;AF=3.419e-05;NSAMP=1;MSQ=95.1;AC=1;AN=29246;NFAM=1	.
chr3	165820838	165820850	chr3	165822279	165822297	327578	2521.29	+	-	DEL	PASS	327578	N	<DEL>	.	.	.	SVTYPE=DEL;POS=165820844;SVLEN=-1445;END=165822289;STRANDS=+-:111;CIPOS=-6,6;CIEND=-10,8;CIPOS95=0,0;CIEND95=0,0;SU=111;PE=74;SR=37;ALG=PROD;AF=3.421e-05;NSAMP=1;MSQ=314.67;AC=1;AN=29234;NFAM=1	.
chr3	165840061	165840507	chr15	66081909	66082474	63421	156.02	-	-	BND	LOW	63421_1	N	[chr15:66082426[N	63421_2	N	[chr3:165840459[N	SVTYPE=BND;POS=165840459;STRANDS=--:9;IMPRECISE;CIPOS=-397,49;CIEND=-516,49;CIPOS95=-68,49;CIEND95=-139,49;MATEID=63421_2;EVENT=63421;SU=9;PE=9;SR=0;ALG=PROD;AF=0.0002735;NSAMP=8;MSQ=18.98;AC=8;AN=29246;NFAM=8	SVTYPE=BND;POS=66082426;STRANDS=--:9;IMPRECISE;CIPOS=-516,49;CIEND=-397,49;CIPOS95=-139,49;CIEND95=-68,49;MATEID=63421_1;EVENT=63421;SECONDARY;SU=9;PE=9;SR=0;ALG=PROD;AF=0.0002735;NSAMP=8;MSQ=18.98;AC=8;AN=29246;NFAM=8
chr3	165848154	165848399	chr5	17390207	17390597	67383	568.01	-	+	BND	LOW	67383_1	N	]chr5:17390222]N	67383_2	N	N[chr3:165848357[	SVTYPE=BND;POS=165848357;STRANDS=-+:54;IMPRECISE;CIPOS=-202,43;CIEND=-15,375;CIPOS95=-11,11;CIEND95=-15,51;MATEID=67383_2;EVENT=67383;SU=54;PE=54;SR=0;ALG=PROD;AF=0.0005471;NSAMP=16;MSQ=27.98;AC=16;AN=29246;NFAM=16	SVTYPE=BND;POS=17390222;STRANDS=-+:54;IMPRECISE;CIPOS=-15,375;CIEND=-202,43;CIPOS95=-15,51;CIEND95=-11,11;MATEID=67383_1;EVENT=67383;SECONDARY;SU=54;PE=54;SR=0;ALG=PROD;AF=0.0005471;NSAMP=16;MSQ=27.98;AC=16;AN=29246;NFAM=16
chr3	165848271	165848328	chr10	28313818	28313875	60147	551.13	-	-	BND	LOW	60147_1	N	[chr10:28313848[N	60147_2	N	[chr3:165848301[N	SVTYPE=BND;POS=165848301;STRANDS=--:13;CIPOS=-29,28;CIEND=-29,28;CIPOS95=0,0;CIEND95=0,0;MATEID=60147_2;EVENT=60147;SU=13;PE=0;SR=13;ALG=PROD;AF=0.0005129;NSAMP=15;MSQ=17.72;AC=15;AN=29246;NFAM=14	SVTYPE=BND;POS=28313848;STRANDS=--:13;CIPOS=-29,28;CIEND=-29,28;CIPOS95=0,0;CIEND95=0,0;MATEID=60147_1;EVENT=60147;SECONDARY;SU=13;PE=0;SR=13;ALG=PROD;AF=0.0005129;NSAMP=15;MSQ=17.72;AC=15;AN=29246;NFAM=14
chr3	165852590	165852595	chr3	165852709	165852714	327580	293.88	+	-	DEL	PASS	327580	N	<DEL>	.	.	.	SVTYPE=DEL;POS=165852593;SVLEN=-119;END=165852712;STRANDS=+-:11;CIPOS=-3,2;CIEND=-3,2;CIPOS95=0,0;CIEND95=0,0;SU=11;PE=0;SR=11;ALG=PROD;AF=3.419e-05;NSAMP=1;MSQ=293.75;AC=1;AN=29246;NFAM=1	.
chr3	165852612	165852671	chr3	165857468	165857527	327581	842.05	+	-	DEL	PASS	327581	N	<DEL>	.	.	.	SVTYPE=DEL;POS=165852642;SVLEN=-4856;END=165857498;STRANDS=+-:44;CIPOS=-30,29;CIEND=-30,29;CIPOS95=0,0;CIEND95=0,0;SU=44;PE=26;SR=18;ALG=PROD;AF=0.0001026;NSAMP=3;MSQ=280.66;AC=3;AN=29246;NFAM=2	.
chr3	165859967	165859984	chr3	166174003	166174020	509810	5299.51	-	+	BND	LOW	509810_1	N	]chr3:166174012]N	509810_2	N	N[chr3:165859977[	SVTYPE=BND;POS=165859977;STRANDS=-+:4;CIPOS=-9,8;CIEND=-9,8;CIPOS95=0,0;CIEND95=0,0;MATEID=509810_2;EVENT=509810;SU=4;PE=0;SR=4;ALG=PROD;AF=0.0093;NSAMP=272;MSQ=11.53;RECLASSIFIED;AC=272;AN=29246;NFAM=270	SVTYPE=BND;POS=166174012;STRANDS=-+:4;CIPOS=-9,8;CIEND=-9,8;CIPOS95=0,0;CIEND95=0,0;MATEID=509810_1;EVENT=509810;SECONDARY;SU=4;PE=0;SR=4;ALG=PROD;AF=0.0093;NSAMP=272;MSQ=11.53;RECLASSIFIED;AC=272;AN=29246;NFAM=270
chr3	165860332	165861158	chr12	98468283	98469015	61929	6232.41	-	-	BND	LOW	61929_1	N	[chr12:98468863[N	61929_2	N	[chr3:165861103[N	SVTYPE=BND;POS=165861103;STRANDS=--:57;IMPRECISE;CIPOS=-770,56;CIEND=-579,153;CIPOS95=-171,56;CIEND95=-124,124;MATEID=61929_2;EVENT=61929;SU=57;PE=57;SR=0;ALG=SUM;AF=0.008104;NSAMP=202;MSQ=23.35;AC=237;AN=29246;NFAM=198	SVTYPE=BND;POS=98468863;STRANDS=--:57;IMPRECISE;CIPOS=-579,153;CIEND=-770,56;CIPOS95=-124,124;CIEND95=-171,56;MATEID=61929_1;EVENT=61929;SECONDARY;SU=57;PE=57;SR=0;ALG=SUM;AF=0.008104;NSAMP=202;MSQ=23.35;AC=237;AN=29246;NFAM=198
chr3	165860345	165861165	chr9	91621691	91622414	71470	2394.66	-	-	BND	LOW	71470_1	N	[chr9:91622366[N	71470_2	N	[chr3:165861117[N	SVTYPE=BND;POS=165861117;STRANDS=--:4;IMPRECISE;CIPOS=-771,49;CIEND=-674,49;CIPOS95=-245,49;CIEND95=-207,49;MATEID=71470_2;EVENT=71470;SU=4;PE=4;SR=0;ALG=PROD;AF=0.00277;NSAMP=81;MSQ=19.56;AC=81;AN=29246;NFAM=81	SVTYPE=BND;POS=91622366;STRANDS=--:4;IMPRECISE;CIPOS=-674,49;CIEND=-771,49;CIPOS95=-207,49;CIEND95=-245,49;MATEID=71470_1;EVENT=71470;SECONDARY;SU=4;PE=4;SR=0;ALG=PROD;AF=0.00277;NSAMP=81;MSQ=19.56;AC=81;AN=29246;NFAM=81
chr3	165860346	165861143	chr16	55324938	55325695	63704	12373.6	-	-	BND	LOW	63704_1	N	[chr16:55325568[N	63704_2	N	[chr3:165861107[N	SVTYPE=BND;POS=165861107;STRANDS=--:30;IMPRECISE;CIPOS=-760,37;CIEND=-629,128;CIPOS95=-210,37;CIEND95=-107,107;MATEID=63704_2;EVENT=63704;SU=30;PE=30;SR=0;ALG=SUM;AF=0.0131;NSAMP=290;MSQ=26.49;AC=383;AN=29246;NFAM=284	SVTYPE=BND;POS=55325568;STRANDS=--:30;IMPRECISE;CIPOS=-629,128;CIEND=-760,37;CIPOS95=-107,107;CIEND95=-210,37;MATEID=63704_1;EVENT=63704;SECONDARY;SU=30;PE=30;SR=0;ALG=SUM;AF=0.0131;NSAMP=290;MSQ=26.49;AC=383;AN=29246;NFAM=284
chr3	165860387	165861136	chr4	103577124	103577691	66818	259.19	-	+	BND	LOW	66818_1	N	]chr4:103577154]N	66818_2	N	N[chr3:165861108[	SVTYPE=BND;POS=165861108;STRANDS=-+:4;IMPRECISE;CIPOS=-720,29;CIEND=-30,537;CIPOS95=-225,29;CIEND95=-30,152;MATEID=66818_2;EVENT=66818;SU=4;PE=4;SR=0;ALG=PROD;AF=0.0005471;NSAMP=16;MSQ=9.7;AC=16;AN=29246;NFAM=16	SVTYPE=BND;POS=103577154;STRANDS=-+:4;IMPRECISE;CIPOS=-30,537;CIEND=-720,29;CIPOS95=-30,152;CIEND95=-225,29;MATEID=66818_1;EVENT=66818;SECONDARY;SU=4;PE=4;SR=0;ALG=PROD;AF=0.0005471;NSAMP=16;MSQ=9.7;AC=16;AN=29246;NFAM=16
chr3	165860403	165861135	chr20	6699400	6699932	65249	8284.38	-	+	BND	LOW	65249_1	N	]chr20:6699430]N	65249_2	N	N[chr3:165861106[	SVTYPE=BND;POS=165861106;STRANDS=-+:19;IMPRECISE;CIPOS=-702,30;CIEND=-30,502;CIPOS95=-189,30;CIEND95=-30,136;MATEID=65249_2;EVENT=65249;SU=19;PE=19;SR=0;ALG=SUM;AF=0.009266;NSAMP=234;MSQ=22.43;AC=271;AN=29246;NFAM=226	SVTYPE=BND;POS=6699430;STRANDS=-+:19;IMPRECISE;CIPOS=-30,502;CIEND=-702,30;CIPOS95=-30,136;CIEND95=-189,30;MATEID=65249_1;EVENT=65249;SECONDARY;SU=19;PE=19;SR=0;ALG=SUM;AF=0.009266;NSAMP=234;MSQ=22.43;AC=271;AN=29246;NFAM=226
chr3	165860422	165861115	chr11	30709255	30709833	60887	897.44	-	+	BND	LOW	60887_1	N	]chr11:30709265]N	60887_2	N	N[chr3:165861107[	SVTYPE=BND;POS=165861107;STRANDS=-+:4;IMPRECISE;CIPOS=-684,9;CIEND=-10,568;CIPOS95=-230,1;CIEND95=-1,183;MATEID=60887_2;EVENT=60887;SU=4;PE=4;SR=0;ALG=PROD;AF=0.001436;NSAMP=42;MSQ=13.43;AC=42;AN=29246;NFAM=42	SVTYPE=BND;POS=30709265;STRANDS=-+:4;IMPRECISE;CIPOS=-10,568;CIEND=-684,9;CIPOS95=-1,183;CIEND95=-230,1;MATEID=60887_1;EVENT=60887;SECONDARY;SU=4;PE=4;SR=0;ALG=PROD;AF=0.001436;NSAMP=42;MSQ=13.43;AC=42;AN=29246;NFAM=42
chr3	165860483	165861131	chr10	99131870	99132274	60447	4721.65	-	-	BND	LOW	60447_1	N	[chr10:99132246[N	60447_2	N	[chr3:165861103[N	SVTYPE=BND;POS=165861103;STRANDS=--:5;IMPRECISE;CIPOS=-619,29;CIEND=-375,29;CIPOS95=-184,29;CIEND95=-73,29;MATEID=60447_2;EVENT=60447;SU=5;PE=5;SR=0;ALG=PROD;AF=0.005197;NSAMP=125;MSQ=23.26;AC=152;AN=29246;NFAM=124	SVTYPE=BND;POS=99132246;STRANDS=--:5;IMPRECISE;CIPOS=-375,29;CIEND=-619,29;CIPOS95=-73,29;CIEND95=-184,29;MATEID=60447_1;EVENT=60447;SECONDARY;SU=5;PE=5;SR=0;ALG=PROD;AF=0.005197;NSAMP=125;MSQ=23.26;AC=152;AN=29246;NFAM=124
chr3	165860541	165861134	chr17	22325546	22325833	64124	772.24	-	+	BND	LOW	64124_1	N	]chr17:22325576]N	64124_2	N	N[chr3:165861106[	SVTYPE=BND;POS=165861106;STRANDS=-+:11;IMPRECISE;CIPOS=-564,29;CIEND=-30,257;CIPOS95=-158,29;CIEND95=-30,46;MATEID=64124_2;EVENT=64124;SU=11;PE=11;SR=0;ALG=PROD;AF=0.001026;NSAMP=30;MSQ=16.81;AC=30;AN=29246;NFAM=29	SVTYPE=BND;POS=22325576;STRANDS=-+:11;IMPRECISE;CIPOS=-30,257;CIEND=-564,29;CIPOS95=-30,46;CIEND95=-158,29;MATEID=64124_1;EVENT=64124;SECONDARY;SU=11;PE=11;SR=0;ALG=PROD;AF=0.001026;NSAMP=30;MSQ=16.81;AC=30;AN=29246;NFAM=29
chr3	165860552	165861135	chr15	57075782	57076138	63200	2812.73	-	+	BND	LOW	63200_1	N	]chr15:57075812]N	63200_2	N	N[chr3:165861107[	SVTYPE=BND;POS=165861107;STRANDS=-+:12;IMPRECISE;CIPOS=-554,29;CIEND=-30,326;CIPOS95=-122,29;CIEND95=-30,51;MATEID=63200_2;EVENT=63200;SU=12;PE=12;SR=0;ALG=PROD;AF=0.004069;NSAMP=114;MSQ=15.94;AC=119;AN=29246;NFAM=113	SVTYPE=BND;POS=57075812;STRANDS=-+:12;IMPRECISE;CIPOS=-30,326;CIEND=-554,29;CIPOS95=-30,51;CIEND95=-122,29;MATEID=63200_1;EVENT=63200;SECONDARY;SU=12;PE=12;SR=0;ALG=PROD;AF=0.004069;NSAMP=114;MSQ=15.94;AC=119;AN=29246;NFAM=113
chr3	165860557	165861128	chr5	107318464	107318868	67847	829.27	-	-	BND	LOW	67847_1	N	[chr5:107318840[N	67847_2	N	[chr3:165861102[N	SVTYPE=BND;POS=165861102;STRANDS=--:12;IMPRECISE;CIPOS=-544,27;CIEND=-375,29;CIPOS95=-139,27;CIEND95=-41,29;MATEID=67847_2;EVENT=67847;SU=12;PE=12;SR=0;ALG=PROD;AF=0.001231;NSAMP=36;MSQ=16.6;AC=36;AN=29246;NFAM=36	SVTYPE=BND;POS=107318840;STRANDS=--:12;IMPRECISE;CIPOS=-375,29;CIEND=-544,27;CIPOS95=-41,29;CIEND95=-139,27;MATEID=67847_1;EVENT=67847;SECONDARY;SU=12;PE=12;SR=0;ALG=PROD;AF=0.001231;NSAMP=36;MSQ=16.6;AC=36;AN=29246;NFAM=36
chr3	165860572	165861132	chr8	57099215	57099608	70638	1955.0	-	+	BND	LOW	70638_1	N	]chr8:57099245]N	70638_2	N	N[chr3:165861107[	SVTYPE=BND;POS=165861107;STRANDS=-+:5;IMPRECISE;CIPOS=-534,26;CIEND=-30,363;CIPOS95=-179,26;CIEND95=-30,94;MATEID=70638_2;EVENT=70638;SU=5;PE=5;SR=0;ALG=PROD;AF=0.003077;NSAMP=88;MSQ=16.31;AC=90;AN=29246;NFAM=88	SVTYPE=BND;POS=57099245;STRANDS=-+:5;IMPRECISE;CIPOS=-30,363;CIEND=-534,26;CIPOS95=-30,94;CIEND95=-179,26;MATEID=70638_1;EVENT=70638;SECONDARY;SU=5;PE=5;SR=0;ALG=PROD;AF=0.003077;NSAMP=88;MSQ=16.31;AC=90;AN=29246;NFAM=88
chr3	165860599	165861108	chr5	88514302	88514472	67763	4640.84	-	-	BND	LOW	67763_1	N	[chr5:88514444[N	67763_2	N	[chr3:165861103[N	SVTYPE=BND;POS=165861103;STRANDS=--:87;IMPRECISE;CIPOS=-503,6;CIEND=-141,29;CIPOS95=-55,6;CIEND95=-6,6;MATEID=67763_2;EVENT=67763;SU=87;PE=87;SR=0;ALG=PROD;AF=0.004069;NSAMP=118;MSQ=26.43;AC=119;AN=29246;NFAM=118	SVTYPE=BND;POS=88514444;STRANDS=--:87;IMPRECISE;CIPOS=-141,29;CIEND=-503,6;CIPOS95=-6,6;CIEND95=-55,6;MATEID=67763_1;EVENT=67763;SECONDARY;SU=87;PE=87;SR=0;ALG=PROD;AF=0.004069;NSAMP=118;MSQ=26.43;AC=119;AN=29246;NFAM=118
chr3	165860688	165861126	chr5	87019220	87019502	67755	8047.25	-	-	BND	LOW	67755_1	N	[chr5:87019473[N	67755_2	N	[chr3:165861102[N	SVTYPE=BND;POS=165861102;STRANDS=--:17;IMPRECISE;CIPOS=-413,25;CIEND=-252,30;CIPOS95=-98,25;CIEND95=-38,30;MATEID=67755_2;EVENT=67755;SU=17;PE=17;SR=0;ALG=PROD;AF=0.009677;NSAMP=182;MSQ=30.19;AC=283;AN=29246;NFAM=180	SVTYPE=BND;POS=87019473;STRANDS=--:17;IMPRECISE;CIPOS=-252,30;CIEND=-413,25;CIPOS95=-38,30;CIEND95=-98,25;MATEID=67755_1;EVENT=67755;SECONDARY;SU=17;PE=17;SR=0;ALG=PROD;AF=0.009677;NSAMP=182;MSQ=30.19;AC=283;AN=29246;NFAM=180
chr3	165860779	165861104	chr5	26230725	26230913	67435	24468.8	-	+	BND	LOW	67435_1	N	]chr5:26230738]N	67435_2	N	N[chr3:165861102[	SVTYPE=BND;POS=165861102;STRANDS=-+:596;IMPRECISE;CIPOS=-322,3;CIEND=-13,175;CIPOS95=-29,3;CIEND95=-3,3;MATEID=67435_2;EVENT=67435;SU=596;PE=596;SR=0;ALG=PROD;AF=0.02034;NSAMP=545;MSQ=27.66;AC=595;AN=29246;NFAM=534	SVTYPE=BND;POS=26230738;STRANDS=-+:596;IMPRECISE;CIPOS=-13,175;CIEND=-322,3;CIPOS95=-3,3;CIEND95=-29,3;MATEID=67435_1;EVENT=67435;SECONDARY;SU=596;PE=596;SR=0;ALG=PROD;AF=0.02034;NSAMP=545;MSQ=27.66;AC=595;AN=29246;NFAM=534
chr3	165861057	165861349	chr6	19637056	19637712	68322	134.81	+	+	BND	LOW	68322_1	N	N]chr6:19637106]	68322_2	N	N]chr3:165861107]	SVTYPE=BND;POS=165861107;STRANDS=++:17;IMPRECISE;CIPOS=-50,242;CIEND=-50,606;CIPOS95=-47,47;CIEND95=-50,57;MATEID=68322_2;EVENT=68322;SU=17;PE=17;SR=0;ALG=PROD;AF=0.0002393;NSAMP=7;MSQ=17.8;AC=7;AN=29246;NFAM=7	SVTYPE=BND;POS=19637106;STRANDS=++:17;IMPRECISE;CIPOS=-50,606;CIEND=-50,242;CIPOS95=-50,57;CIEND95=-47,47;MATEID=68322_1;EVENT=68322;SECONDARY;SU=17;PE=17;SR=0;ALG=PROD;AF=0.0002393;NSAMP=7;MSQ=17.8;AC=7;AN=29246;NFAM=7
chr3	165861058	165861157	chr15	53117282	53117378	63183	428.77	+	-	BND	LOW	63183_1	N	N[chr15:53117333[	63183_2	N	]chr3:165861108]N	SVTYPE=BND;POS=165861108;STRANDS=+-:4;IMPRECISE;CIPOS=-50,49;CIEND=-50,46;CIPOS95=-3,3;CIEND95=-5,5;MATEID=63183_2;EVENT=63183;SU=4;PE=3;SR=1;ALG=PROD;AF=0.0005129;NSAMP=15;MSQ=21.48;AC=15;AN=29246;NFAM=15	SVTYPE=BND;POS=53117333;STRANDS=+-:4;IMPRECISE;CIPOS=-50,46;CIEND=-50,49;CIPOS95=-5,5;CIEND95=-3,3;MATEID=63183_1;EVENT=63183;SECONDARY;SU=4;PE=3;SR=1;ALG=PROD;AF=0.0005129;NSAMP=15;MSQ=21.48;AC=15;AN=29246;NFAM=15
chr3	165861068	165861585	chr12	93613886	93614471	61895	592.56	+	-	BND	LOW	61895_1	N	N[chr12:93614423[	61895_2	N	]chr3:165861118]N	SVTYPE=BND;POS=165861118;STRANDS=+-:13;IMPRECISE;CIPOS=-50,467;CIEND=-536,49;CIPOS95=-50,76;CIEND95=-137,49;MATEID=61895_2;EVENT=61895;SU=13;PE=13;SR=0;ALG=PROD;AF=0.0007522;NSAMP=22;MSQ=22.61;AC=22;AN=29246;NFAM=22	SVTYPE=BND;POS=93614423;STRANDS=+-:13;IMPRECISE;CIPOS=-536,49;CIEND=-50,467;CIPOS95=-137,49;CIEND95=-50,76;MATEID=61895_1;EVENT=61895;SECONDARY;SU=13;PE=13;SR=0;ALG=PROD;AF=0.0007522;NSAMP=22;MSQ=22.61;AC=22;AN=29246;NFAM=22
chr3	165861076	165861133	chr10	15884607	15884664	60090	910.89	-	+	BND	LOW	60090_1	N	]chr10:15884636]N	60090_2	N	N[chr3:165861106[	SVTYPE=BND;POS=165861106;STRANDS=-+:14;CIPOS=-29,28;CIEND=-29,28;CIPOS95=0,0;CIEND95=0,0;MATEID=60090_2;EVENT=60090;SU=14;PE=0;SR=14;ALG=PROD;AF=0.00106;NSAMP=31;MSQ=21.91;AC=31;AN=29246;NFAM=31	SVTYPE=BND;POS=15884636;STRANDS=-+:14;CIPOS=-29,28;CIEND=-29,28;CIPOS95=0,0;CIEND95=0,0;MATEID=60090_1;EVENT=60090;SECONDARY;SU=14;PE=0;SR=14;ALG=PROD;AF=0.00106;NSAMP=31;MSQ=21.91;AC=31;AN=29246;NFAM=31
chr3	165861078	165861137	chr20	23560930	23560989	65325	452.99	+	-	BND	LOW	65325_1	N	N[chr20:23560961[	65325_2	N	]chr3:165861108]N	SVTYPE=BND;POS=165861108;STRANDS=+-:17;CIPOS=-30,29;CIEND=-30,29;CIPOS95=0,0;CIEND95=0,0;MATEID=65325_2;EVENT=65325;SU=17;PE=11;SR=6;ALG=PROD;AF=0.0004103;NSAMP=12;MSQ=32.19;AC=12;AN=29246;NFAM=12	SVTYPE=BND;POS=23560961;STRANDS=+-:17;CIPOS=-30,29;CIEND=-30,29;CIPOS95=0,0;CIEND95=0,0;MATEID=65325_1;EVENT=65325;SECONDARY;SU=17;PE=11;SR=6;ALG=PROD;AF=0.0004103;NSAMP=12;MSQ=32.19;AC=12;AN=29246;NFAM=12
chr3	165861087	165861548	chr16	61425042	61425793	63742	446.78	+	-	BND	LOW	63742_1	N	N[chr16:61425745[	63742_2	N	]chr3:165861117]N	SVTYPE=BND;POS=165861117;STRANDS=+-:12;IMPRECISE;CIPOS=-30,431;CIEND=-702,49;CIPOS95=-30,55;CIEND95=-125,49;MATEID=63742_2;EVENT=63742;SU=12;PE=12;SR=0;ALG=PROD;AF=0.0004445;NSAMP=13;MSQ=26.26;AC=13;AN=29246;NFAM=13	SVTYPE=BND;POS=61425745;STRANDS=+-:12;IMPRECISE;CIPOS=-702,49;CIEND=-30,431;CIPOS95=-125,49;CIEND95=-30,55;MATEID=63742_1;EVENT=63742;SECONDARY;SU=12;PE=12;SR=0;ALG=PROD;AF=0.0004445;NSAMP=13;MSQ=26.26;AC=13;AN=29246;NFAM=13
chr3	165861098	165861117	chr18	627004	627022	64401	2047.72	+	+	BND	LOW	64401_1	N	N]chr18:627013]	64401_2	N	N]chr3:165861108]	SVTYPE=BND;POS=165861108;STRANDS=++:29;CIPOS=-10,9;CIEND=-9,9;CIPOS95=0,0;CIEND95=0,0;MATEID=64401_2;EVENT=64401;SU=29;PE=24;SR=5;ALG=PROD;AF=0.001402;NSAMP=31;MSQ=55.15;AC=41;AN=29246;NFAM=30	SVTYPE=BND;POS=627013;STRANDS=++:29;CIPOS=-9,9;CIEND=-10,9;CIPOS95=0,0;CIEND95=0,0;MATEID=64401_1;EVENT=64401;SECONDARY;SU=29;PE=24;SR=5;ALG=PROD;AF=0.001402;NSAMP=31;MSQ=55.15;AC=41;AN=29246;NFAM=30
chr3	165861103	165861507	chr4	21528861	21529321	66416	1003.07	+	+	BND	LOW	66416_1	N	N]chr4:21528873]	66416_2	N	N]chr3:165861115]	SVTYPE=BND;POS=165861115;STRANDS=++:40;IMPRECISE;CIPOS=-12,392;CIEND=-12,448;CIPOS95=-12,27;CIEND95=-12,68;MATEID=66416_2;EVENT=66416;SU=40;PE=40;SR=0;ALG=PROD;AF=0.0004445;NSAMP=13;MSQ=75.33;AC=13;AN=29246;NFAM=12	SVTYPE=BND;POS=21528873;STRANDS=++:40;IMPRECISE;CIPOS=-12,448;CIEND=-12,392;CIPOS95=-12,68;CIEND95=-12,27;MATEID=66416_1;EVENT=66416;SECONDARY;SU=40;PE=40;SR=0;ALG=PROD;AF=0.0004445;NSAMP=13;MSQ=75.33;AC=13;AN=29246;NFAM=12
chr3	165861107	165861124	chrX	71230804	71230821	72175	6213.42	-	-	BND	LOW	72175_1	N	[chrX:71230814[N	72175_2	N	[chr3:165861117[N	SVTYPE=BND;POS=165861117;STRANDS=--:4;CIPOS=-9,8;CIEND=-9,8;CIPOS95=0,0;CIEND95=0,0;MATEID=72175_2;EVENT=72175;SU=4;PE=0;SR=4;ALG=PROD;AF=0.006155;NSAMP=176;MSQ=18.33;AC=180;AN=29246;NFAM=175	SVTYPE=BND;POS=71230814;STRANDS=--:4;CIPOS=-9,8;CIEND=-9,8;CIPOS95=0,0;CIEND95=0,0;MATEID=72175_1;EVENT=72175;SECONDARY;SU=4;PE=0;SR=4;ALG=PROD;AF=0.006155;NSAMP=176;MSQ=18.33;AC=180;AN=29246;NFAM=175
chr3	165861115	165861156	chr3	165861407	165861451	327584	3.8117e+06	+	-	BND	LOW	327584_1	N	N[chr3:165861428[	327584_2	N	]chr3:165861135]N	SVTYPE=BND;POS=165861135;STRANDS=+-:9;IMPRECISE;CIPOS=-20,21;CIEND=-20,24;CIPOS95=-1,1;CIEND95=-3,3;MATEID=327584_2;EVENT=327584;SU=9;PE=7;SR=2;ALG=PROD;AF=0.3998;NSAMP=11308;MSQ=203.21;RECLASSIFIED;AC=11694;AN=29246;NFAM=10365	SVTYPE=BND;POS=165861428;STRANDS=+-:9;IMPRECISE;CIPOS=-20,24;CIEND=-20,21;CIPOS95=-3,3;CIEND95=-1,1;MATEID=327584_1;EVENT=327584;SECONDARY;SU=9;PE=7;SR=2;ALG=PROD;AF=0.3998;NSAMP=11308;MSQ=203.21;RECLASSIFIED;AC=11694;AN=29246;NFAM=10365
chr3	165861115	165861415	chr12	29091008	29091522	61520	867.66	+	+	BND	LOW	61520_1	N	N]chr12:29091058]	61520_2	N	N]chr3:165861165]	SVTYPE=BND;POS=165861165;STRANDS=++:13;IMPRECISE;CIPOS=-50,250;CIEND=-50,464;CIPOS95=-33,33;CIEND95=-50,120;MATEID=61520_2;EVENT=61520;SU=13;PE=13;SR=0;ALG=PROD;AF=0.0009916;NSAMP=29;MSQ=23.38;AC=29;AN=29246;NFAM=29	SVTYPE=BND;POS=29091058;STRANDS=++:13;IMPRECISE;CIPOS=-50,464;CIEND=-50,250;CIPOS95=-50,120;CIEND95=-33,33;MATEID=61520_1;EVENT=61520;SECONDARY;SU=13;PE=13;SR=0;ALG=PROD;AF=0.0009916;NSAMP=29;MSQ=23.38;AC=29;AN=29246;NFAM=29
chr3	165861180	165861351	chr6	95164487	95164782	69097	12050.0	+	-	BND	LOW	69097_1	N	N[chr6:95164770[	69097_2	N	]chr3:165861190]N	SVTYPE=BND;POS=165861190;STRANDS=+-:541;IMPRECISE;CIPOS=-10,161;CIEND=-282,13;CIPOS95=-3,3;CIEND95=-16,13;MATEID=69097_2;EVENT=69097;SU=541;PE=541;SR=0;ALG=PROD;AF=0.009369;NSAMP=274;MSQ=30.83;AC=274;AN=29246;NFAM=274	SVTYPE=BND;POS=95164770;STRANDS=+-:541;IMPRECISE;CIPOS=-282,13;CIEND=-10,161;CIPOS95=-16,13;CIEND95=-3,3;MATEID=69097_1;EVENT=69097;SECONDARY;SU=541;PE=541;SR=0;ALG=PROD;AF=0.009369;NSAMP=274;MSQ=30.83;AC=274;AN=29246;NFAM=274
chr3	165861184	165861870	chr5	179521329	179521815	68215	1874.64	+	+	BND	LOW	68215_1	N	N]chr5:179521379]	68215_2	N	N]chr3:165861234]	SVTYPE=BND;POS=165861234;STRANDS=++:5;IMPRECISE;CIPOS=-50,636;CIEND=-50,436;CIPOS95=-50,212;CIEND95=-50,124;MATEID=68215_2;EVENT=68215;SU=5;PE=5;SR=0;ALG=PROD;AF=0.003146;NSAMP=91;MSQ=12.14;AC=92;AN=29246;NFAM=90	SVTYPE=BND;POS=179521379;STRANDS=++:5;IMPRECISE;CIPOS=-50,436;CIEND=-50,636;CIPOS95=-50,124;CIEND95=-50,212;MATEID=68215_1;EVENT=68215;SECONDARY;SU=5;PE=5;SR=0;ALG=PROD;AF=0.003146;NSAMP=91;MSQ=12.14;AC=92;AN=29246;NFAM=90
chr3	165861204	165861258	chr5	87019403	87019462	67758	70589.3	+	+	BND	LOW	67758_1	N	N]chr5:87019433]	67758_2	N	N]chr3:165861231]	SVTYPE=BND;POS=165861231;STRANDS=++:4;IMPRECISE;CIPOS=-27,27;CIEND=-30,29;CIPOS95=-4,4;CIEND95=-3,3;MATEID=67758_2;EVENT=67758;SU=4;PE=3;SR=1;ALG=PROD;AF=0.0782;NSAMP=1955;MSQ=25.92;AC=2287;AN=29246;NFAM=1921	SVTYPE=BND;POS=87019433;STRANDS=++:4;IMPRECISE;CIPOS=-30,29;CIEND=-27,27;CIPOS95=-3,3;CIEND95=-4,4;MATEID=67758_1;EVENT=67758;SECONDARY;SU=4;PE=3;SR=1;ALG=PROD;AF=0.0782;NSAMP=1955;MSQ=25.92;AC=2287;AN=29246;NFAM=1921
chr3	165861205	165861950	chr19	32019158	32019503	64979	478.87	+	+	BND	LOW	64979_1	N	N]chr19:32019188]	64979_2	N	N]chr3:165861234]	SVTYPE=BND;POS=165861234;STRANDS=++:4;IMPRECISE;CIPOS=-29,716;CIEND=-30,315;CIPOS95=-29,156;CIEND95=-30,106;MATEID=64979_2;EVENT=64979;SU=4;PE=4;SR=0;ALG=PROD;AF=0.0007522;NSAMP=22;MSQ=15.78;AC=22;AN=29246;NFAM=22	SVTYPE=BND;POS=32019188;STRANDS=++:4;IMPRECISE;CIPOS=-30,315;CIEND=-29,716;CIPOS95=-30,106;CIEND95=-29,156;MATEID=64979_1;EVENT=64979;SECONDARY;SU=4;PE=4;SR=0;ALG=PROD;AF=0.0007522;NSAMP=22;MSQ=15.78;AC=22;AN=29246;NFAM=22
chr3	165861206	165861749	chr14	50870931	50871308	62750	745.74	+	+	BND	LOW	62750_1	N	N]chr14:50870961]	62750_2	N	N]chr3:165861234]	SVTYPE=BND;POS=165861234;STRANDS=++:14;IMPRECISE;CIPOS=-28,515;CIEND=-30,347;CIPOS95=-28,118;CIEND95=-29,29;MATEID=62750_2;EVENT=62750;SU=14;PE=14;SR=0;ALG=PROD;AF=0.0009574;NSAMP=28;MSQ=19.84;AC=28;AN=29246;NFAM=28	SVTYPE=BND;POS=50870961;STRANDS=++:14;IMPRECISE;CIPOS=-30,347;CIEND=-28,515;CIPOS95=-29,29;CIEND95=-28,118;MATEID=62750_1;EVENT=62750;SECONDARY;SU=14;PE=14;SR=0;ALG=PROD;AF=0.0009574;NSAMP=28;MSQ=19.84;AC=28;AN=29246;NFAM=28
chr3	165861214	165861769	chr12	98468842	98469139	61931	1091.25	+	+	BND	LOW	61931_1	N	N]chr12:98468892]	61931_2	N	N]chr3:165861234]	SVTYPE=BND;POS=165861234;STRANDS=++:21;IMPRECISE;CIPOS=-20,535;CIEND=-50,247;CIPOS95=-20,94;CIEND95=-18,18;MATEID=61931_2;EVENT=61931;SU=21;PE=21;SR=0;ALG=PROD;AF=0.001334;NSAMP=39;MSQ=15.62;AC=39;AN=29246;NFAM=39	SVTYPE=BND;POS=98468892;STRANDS=++:21;IMPRECISE;CIPOS=-50,247;CIEND=-20,535;CIPOS95=-18,18;CIEND95=-20,94;MATEID=61931_1;EVENT=61931;SECONDARY;SU=21;PE=21;SR=0;ALG=PROD;AF=0.001334;NSAMP=39;MSQ=15.62;AC=39;AN=29246;NFAM=39
chr3	165861224	165861717	chr5	26230617	26230832	67436	5716.52	+	-	BND	LOW	67436_1	N	N[chr5:26230784[	67436_2	N	]chr3:165861235]N	SVTYPE=BND;POS=165861235;STRANDS=+-:117;IMPRECISE;CIPOS=-11,482;CIEND=-166,49;CIPOS95=-11,59;CIEND95=-8,8;MATEID=67436_2;EVENT=67436;SU=117;PE=117;SR=0;ALG=PROD;AF=0.006428;NSAMP=184;MSQ=17.27;AC=188;AN=29246;NFAM=184	SVTYPE=BND;POS=26230784;STRANDS=+-:117;IMPRECISE;CIPOS=-166,49;CIEND=-11,482;CIPOS95=-8,8;CIEND95=-11,59;MATEID=67436_1;EVENT=67436;SECONDARY;SU=117;PE=117;SR=0;ALG=PROD;AF=0.006428;NSAMP=184;MSQ=17.27;AC=188;AN=29246;NFAM=184
chr3	165861224	165861724	chr5	88514483	88514856	67764	1015.03	+	+	BND	LOW	67764_1	N	N]chr5:88514513]	67764_2	N	N]chr3:165861234]	SVTYPE=BND;POS=165861234;STRANDS=++:38;IMPRECISE;CIPOS=-10,490;CIEND=-30,343;CIPOS95=-10,72;CIEND95=-14,14;MATEID=67764_2;EVENT=67764;SU=38;PE=38;SR=0;ALG=PROD;AF=0.001128;NSAMP=33;MSQ=20.54;AC=33;AN=29246;NFAM=33	SVTYPE=BND;POS=88514513;STRANDS=++:38;IMPRECISE;CIPOS=-30,343;CIEND=-10,490;CIPOS95=-14,14;CIEND95=-10,72;MATEID=67764_1;EVENT=67764;SECONDARY;SU=38;PE=38;SR=0;ALG=PROD;AF=0.001128;NSAMP=33;MSQ=20.54;AC=33;AN=29246;NFAM=33
chr3	165861265	165861319	chr12	124296115	124296174	62081	550905.0	-	+	BND	LOW	62081_1	N	]chr12:124296126]N	62081_2	N	N[chr3:165861313[	SVTYPE=BND;POS=165861313;STRANDS=-+:322;IMPRECISE;CIPOS=-47,7;CIEND=-11,48;CIPOS95=-2,2;CIEND95=-1,1;MATEID=62081_2;EVENT=62081;SU=322;PE=320;SR=2;ALG=PROD;AF=0.4004;NSAMP=7017;MSQ=47.19;AC=11709;AN=29246;NFAM=6619	SVTYPE=BND;POS=124296126;STRANDS=-+:322;IMPRECISE;CIPOS=-11,48;CIEND=-47,7;CIPOS95=-1,1;CIEND95=-2,2;MATEID=62081_1;EVENT=62081;SECONDARY;SU=322;PE=320;SR=2;ALG=PROD;AF=0.4004;NSAMP=7017;MSQ=47.19;AC=11709;AN=29246;NFAM=6619
chr3	165861318	165861333	chr19	23761913	23761932	64935	156295.0	-	+	BND	LOW	64935_1	N	]chr19:23761923]N	64935_2	N	N[chr3:165861329[	SVTYPE=BND;POS=165861329;STRANDS=-+:6;IMPRECISE;CIPOS=-10,5;CIEND=-10,9;CIPOS95=-1,0;CIEND95=-1,1;MATEID=64935_2;EVENT=64935;SU=6;PE=3;SR=3;ALG=PROD;AF=0.0877;NSAMP=2130;MSQ=45.53;AC=2565;AN=29246;NFAM=2039	SVTYPE=BND;POS=23761923;STRANDS=-+:6;IMPRECISE;CIPOS=-10,9;CIEND=-10,5;CIPOS95=-1,1;CIEND95=-1,0;MATEID=64935_1;EVENT=64935;SECONDARY;SU=6;PE=3;SR=3;ALG=PROD;AF=0.0877;NSAMP=2130;MSQ=45.53;AC=2565;AN=29246;NFAM=2039
chr3	165861396	165861957	chr9	22609900	22610325	71204	481.13	+	+	BND	LOW	71204_1	N	N]chr9:22609950]	71204_2	N	N]chr3:165861446]	SVTYPE=BND;POS=165861446;STRANDS=++:17;IMPRECISE;CIPOS=-50,511;CIEND=-50,375;CIPOS95=-50,113;CIEND95=-35,35;MATEID=71204_2;EVENT=71204;SU=17;PE=17;SR=0;ALG=PROD;AF=0.0003761;NSAMP=11;MSQ=29.23;AC=11;AN=29246;NFAM=11	SVTYPE=BND;POS=22609950;STRANDS=++:17;IMPRECISE;CIPOS=-50,375;CIEND=-50,511;CIPOS95=-35,35;CIEND95=-50,113;MATEID=71204_1;EVENT=71204;SECONDARY;SU=17;PE=17;SR=0;ALG=PROD;AF=0.0003761;NSAMP=11;MSQ=29.23;AC=11;AN=29246;NFAM=11
chr3	165861411	165862206	chr12	124295552	124296240	62083	1800.23	+	-	BND	LOW	62083_1	N	N[chr12:124296192[	62083_2	N	]chr3:165861461]N	SVTYPE=BND;POS=165861461;STRANDS=+-:4;IMPRECISE;CIPOS=-50,745;CIEND=-639,49;CIPOS95=-50,175;CIEND95=-120,49;MATEID=62083_2;EVENT=62083;SU=4;PE=4;SR=0;ALG=PROD;AF=0.00212;NSAMP=62;MSQ=17.44;AC=62;AN=29246;NFAM=62	SVTYPE=BND;POS=124296192;STRANDS=+-:4;IMPRECISE;CIPOS=-639,49;CIEND=-50,745;CIPOS95=-120,49;CIEND95=-50,175;MATEID=62083_1;EVENT=62083;SECONDARY;SU=4;PE=4;SR=0;ALG=PROD;AF=0.00212;NSAMP=62;MSQ=17.44;AC=62;AN=29246;NFAM=62
chr3	165861425	165862133	chrX	33918687	33919185	72026	528.86	+	-	BND	LOW	72026_1	N	N[chrX:33919157[	72026_2	N	]chr3:165861455]N	SVTYPE=BND;POS=165861455;STRANDS=+-:4;IMPRECISE;CIPOS=-30,678;CIEND=-469,29;CIPOS95=-30,223;CIEND95=-166,29;MATEID=72026_2;EVENT=72026;SU=4;PE=4;SR=0;ALG=PROD;AF=0.0008206;NSAMP=23;MSQ=12.46;AC=24;AN=29246;NFAM=23	SVTYPE=BND;POS=33919157;STRANDS=+-:4;IMPRECISE;CIPOS=-469,29;CIEND=-30,678;CIPOS95=-166,29;CIEND95=-30,223;MATEID=72026_1;EVENT=72026;SECONDARY;SU=4;PE=4;SR=0;ALG=PROD;AF=0.0008206;NSAMP=23;MSQ=12.46;AC=24;AN=29246;NFAM=23
chr3	165861430	165861961	chr8	41822079	41822331	70573	3341.09	+	+	BND	LOW	70573_1	N	N]chr8:41822129]	70573_2	N	N]chr3:165861445]	SVTYPE=BND;POS=165861445;STRANDS=++:61;IMPRECISE;CIPOS=-15,516;CIEND=-50,202;CIPOS95=-15,81;CIEND95=-7,7;MATEID=70573_2;EVENT=70573;SU=61;PE=61;SR=0;ALG=PROD;AF=0.004001;NSAMP=117;MSQ=18.97;AC=117;AN=29246;NFAM=117	SVTYPE=BND;POS=41822129;STRANDS=++:61;IMPRECISE;CIPOS=-50,202;CIEND=-15,516;CIPOS95=-7,7;CIEND95=-15,81;MATEID=70573_1;EVENT=70573;SECONDARY;SU=61;PE=61;SR=0;ALG=PROD;AF=0.004001;NSAMP=117;MSQ=18.97;AC=117;AN=29246;NFAM=117
chr3	165885667	165885684	chr3	165885725	165885742	327585	74.96	+	-	BND	LOW	327585_1	N	N[chr3:165885735[	327585_2	N	]chr3:165885676]N	SVTYPE=BND;POS=165885676;STRANDS=+-:4;CIPOS=-9,8;CIEND=-9,8;CIPOS95=0,0;CIEND95=0,0;MATEID=327585_2;EVENT=327585;SU=4;PE=0;SR=4;ALG=PROD;AF=3.419e-05;NSAMP=1;MSQ=74.89;RECLASSIFIED;AC=1;AN=29246;NFAM=1	SVTYPE=BND;POS=165885735;STRANDS=+-:4;CIPOS=-9,8;CIEND=-9,8;CIPOS95=0,0;CIEND95=0,0;MATEID=327585_1;EVENT=327585;SECONDARY;SU=4;PE=0;SR=4;ALG=PROD;AF=3.419e-05;NSAMP=1;MSQ=74.89;RECLASSIFIED;AC=1;AN=29246;NFAM=1
chr3	165892925	165892931	chr3	165958153	165958171	585501	1518.01	-	-	BND	PASS	585501_1	N	[chr3:165958164[N	585501_2	N	[chr3:165892930[N	SVTYPE=BND;POS=165892930;STRANDS=--:104;CIPOS=-4,2;CIEND=-10,8;CIPOS95=0,0;CIEND95=0,0;MATEID=585501_2;EVENT=585501;SU=104;PE=62;SR=42;ALG=PROD;AF=0.0001026;NSAMP=3;MSQ=287.46;AC=3;AN=29246;NFAM=3	SVTYPE=BND;POS=165958164;STRANDS=--:104;CIPOS=-10,8;CIEND=-4,2;CIPOS95=0,0;CIEND95=0,0;MATEID=585501_1;EVENT=585501;SECONDARY;SU=104;PE=62;SR=42;ALG=PROD;AF=0.0001026;NSAMP=3;MSQ=287.46;AC=3;AN=29246;NFAM=3
chr3	165896596	165896644	chr3	165933771	165933830	509811	382.08	-	+	DUP	PASS	509811	N	<DUP>	.	.	.	SVTYPE=DUP;POS=165896622;SVLEN=37179;END=165933801;STRANDS=-+:28;CIPOS=-26,22;CIEND=-30,29;CIPOS95=0,0;CIEND95=0,0;SU=28;PE=19;SR=9;ALG=PROD;AF=0.0001026;NSAMP=2;MSQ=190.45;AC=3;AN=29246;NFAM=2	.
chr3	165900050	165900050	chr3	165900232	165900232	327586	72636.0	+	-	BND	PASS	327586_1	N	N[chr3:165900233[	327586_2	N	]chr3:165900050]N	SVTYPE=BND;POS=165900050;STRANDS=+-:2746;CIPOS=0,0;CIEND=0,0;CIPOS95=0,0;CIEND95=0,0;MATEID=327586_2;EVENT=327586;SU=2746;PE=33;SR=2713;ALG=PROD;AF=0.004924;NSAMP=143;MSQ=285.3;RECLASSIFIED;AC=144;AN=29246;NFAM=140	SVTYPE=BND;POS=165900233;STRANDS=+-:2746;CIPOS=0,0;CIEND=0,0;CIPOS95=0,0;CIEND95=0,0;MATEID=327586_1;EVENT=327586;SECONDARY;SU=2746;PE=33;SR=2713;ALG=PROD;AF=0.004924;NSAMP=143;MSQ=285.3;RECLASSIFIED;AC=144;AN=29246;NFAM=140
chr3	165900690	165900703	chr3	165955755	165955774	509812	347.58	-	+	DUP	PASS	509812	N	<DUP>	.	.	.	SVTYPE=DUP;POS=165900700;SVLEN=55065;END=165955765;STRANDS=-+:24;IMPRECISE;CIPOS=-10,3;CIEND=-10,9;CIPOS95=-1,0;CIEND95=-1,1;SU=24;PE=22;SR=2;ALG=PROD;AF=3.419e-05;NSAMP=1;MSQ=346.27;AC=1;AN=29246;NFAM=1	.
chr3	165911959	165911969	chr3	165912953	165912972	509814	283.48	-	+	DUP	PASS	509814	N	<DUP>	.	.	.	SVTYPE=DUP;POS=165911968;SVLEN=995;END=165912963;STRANDS=-+:19;CIPOS=-9,1;CIEND=-10,9;CIPOS95=0,0;CIEND95=0,0;SU=19;PE=15;SR=4;ALG=PROD;AF=6.839e-05;NSAMP=1;MSQ=257.96;AC=2;AN=29242;NFAM=1	.
chr3	165912925	165912942	chr6	170119039	170119056	69499	10687.5	-	+	BND	LOW	69499_1	N	]chr6:170119048]N	69499_2	N	N[chr3:165912935[	SVTYPE=BND;POS=165912935;STRANDS=-+:4;CIPOS=-9,8;CIEND=-9,8;CIPOS95=0,0;CIEND95=0,0;MATEID=69499_2;EVENT=69499;SU=4;PE=0;SR=4;ALG=PROD;AF=0.01142;NSAMP=333;MSQ=22.56;AC=334;AN=29246;NFAM=330	SVTYPE=BND;POS=170119048;STRANDS=-+:4;CIPOS=-9,8;CIEND=-9,8;CIPOS95=0,0;CIEND95=0,0;MATEID=69499_1;EVENT=69499;SECONDARY;SU=4;PE=0;SR=4;ALG=PROD;AF=0.01142;NSAMP=333;MSQ=22.56;AC=334;AN=29246;NFAM=330
chr3	165912925	165912942	chr9	4033854	4033871	71099	5320.83	-	-	BND	LOW	71099_1	N	[chr9:4033864[N	71099_2	N	[chr3:165912935[N	SVTYPE=BND;POS=165912935;STRANDS=--:4;CIPOS=-9,8;CIEND=-9,8;CIPOS95=0,0;CIEND95=0,0;MATEID=71099_2;EVENT=71099;SU=4;PE=0;SR=4;ALG=PROD;AF=0.006428;NSAMP=187;MSQ=20.7;AC=188;AN=29246;NFAM=187	SVTYPE=BND;POS=4033864;STRANDS=--:4;CIPOS=-9,8;CIEND=-9,8;CIPOS95=0,0;CIEND95=0,0;MATEID=71099_1;EVENT=71099;SECONDARY;SU=4;PE=0;SR=4;ALG=PROD;AF=0.006428;NSAMP=187;MSQ=20.7;AC=188;AN=29246;NFAM=187
chr3	165919209	165919226	chr3	166028108	166028114	327588	296.25	+	-	BND	PASS	327588_1	N	N[chr3:166028114[	327588_2	N	]chr3:165919219]N	SVTYPE=BND;POS=165919219;STRANDS=+-:17;CIPOS=-10,7;CIEND=-5,1;CIPOS95=0,0;CIEND95=0,0;MATEID=327588_2;EVENT=327588;SU=17;PE=11;SR=6;ALG=PROD;AF=3.419e-05;NSAMP=1;MSQ=296.25;RECLASSIFIED;AC=1;AN=29246;NFAM=1	SVTYPE=BND;POS=166028114;STRANDS=+-:17;CIPOS=-5,1;CIEND=-10,7;CIPOS95=0,0;CIEND95=0,0;MATEID=327588_1;EVENT=327588;SECONDARY;SU=17;PE=11;SR=6;ALG=PROD;AF=3.419e-05;NSAMP=1;MSQ=296.25;RECLASSIFIED;AC=1;AN=29246;NFAM=1
chr3	165927711	165927765	chr3	165933022	165933081	327590	1747.23	+	-	DEL	PASS	327590	N	<DEL>	.	.	.	SVTYPE=DEL;POS=165927736;SVLEN=-5316;END=165933052;STRANDS=+-:36;IMPRECISE;CIPOS=-25,29;CIEND=-30,29;CIPOS95=-2,2;CIEND95=-3,3;SU=36;PE=35;SR=1;ALG=PROD;AF=0.0001026;NSAMP=3;MSQ=582.41;AC=3;AN=29246;NFAM=3	.
chr3	165936536	165936538	chr3	165937787	165937787	327591	65828.6	+	-	BND	PASS	327591_1	N	N[chr3:165937788[	327591_2	N	]chr3:165936537]N	SVTYPE=BND;POS=165936537;STRANDS=+-:2478;CIPOS=-1,1;CIEND=0,0;CIPOS95=0,0;CIEND95=0,0;MATEID=327591_2;EVENT=327591;SU=2478;PE=1761;SR=717;ALG=PROD;AF=0.00489;NSAMP=139;MSQ=385.12;RECLASSIFIED;AC=143;AN=29246;NFAM=134	SVTYPE=BND;POS=165937788;STRANDS=+-:2478;CIPOS=0,0;CIEND=-1,1;CIPOS95=0,0;CIEND95=0,0;MATEID=327591_1;EVENT=327591;SECONDARY;SU=2478;PE=1761;SR=717;ALG=PROD;AF=0.00489;NSAMP=139;MSQ=385.12;RECLASSIFIED;AC=143;AN=29246;NFAM=134
chr3	165939036	165939095	chr3	165949004	165949048	327592	917.07	+	-	DEL	PASS	327592	N	<DEL>	.	.	.	SVTYPE=DEL;POS=165939066;SVLEN=-9961;END=165949027;STRANDS=+-:40;CIPOS=-30,29;CIEND=-23,21;CIPOS95=0,0;CIEND95=0,0;SU=40;PE=23;SR=17;ALG=PROD;AF=6.839e-05;NSAMP=2;MSQ=458.54;AC=2;AN=29246;NFAM=2	.
chr3	165947489	165947534	chr3	165947571	165947616	327593	455.53	+	-	DEL	PASS	327593	N	<DEL>	.	.	.	SVTYPE=DEL;POS=165947512;SVLEN=-82;END=165947594;STRANDS=+-:20;CIPOS=-23,22;CIEND=-23,22;CIPOS95=0,0;CIEND95=0,0;SU=20;PE=0;SR=20;ALG=PROD;AF=0.0001026;NSAMP=3;MSQ=151.83;AC=3;AN=29246;NFAM=3	.
chr3	165956062	165956067	chr3	165956366	165956379	509815	277.35	-	+	DUP	PASS	509815	N	<DUP>	.	.	.	SVTYPE=DUP;POS=165956065;SVLEN=311;END=165956376;STRANDS=-+:11;CIPOS=-3,2;CIEND=-10,3;CIPOS95=0,0;CIEND95=0,0;SU=11;PE=0;SR=11;ALG=PROD;AF=6.839e-05;NSAMP=2;MSQ=124.74;AC=2;AN=29246;NFAM=2	.
chr3	165964454	165964470	chr3	166062803	166062814	327594	2086.33	+	-	BND	PASS	327594_1	N	N[chr3:166062812[	327594_2	N	]chr3:165964461]N	SVTYPE=BND;POS=165964461;STRANDS=+-:136;CIPOS=-7,9;CIEND=-8,3;CIPOS95=0,0;CIEND95=0,0;MATEID=327594_2;EVENT=327594;SU=136;PE=102;SR=34;ALG=PROD;AF=0.0001026;NSAMP=3;MSQ=378.13;RECLASSIFIED;AC=3;AN=29246;NFAM=3	SVTYPE=BND;POS=166062812;STRANDS=+-:136;CIPOS=-8,3;CIEND=-7,9;CIPOS95=0,0;CIEND95=0,0;MATEID=327594_1;EVENT=327594;SECONDARY;SU=136;PE=102;SR=34;ALG=PROD;AF=0.0001026;NSAMP=3;MSQ=378.13;RECLASSIFIED;AC=3;AN=29246;NFAM=3
chr3	165972419	165972438	chr3	165972525	165972544	327596	215.73	+	-	BND	LOW	327596_1	N	N[chr3:165972536[	327596_2	N	]chr3:165972429]N	SVTYPE=BND;POS=165972429;STRANDS=+-:10;CIPOS=-10,9;CIEND=-10,9;CIPOS95=0,0;CIEND95=0,0;MATEID=327596_2;EVENT=327596;SU=10;PE=0;SR=10;ALG=PROD;AF=3.419e-05;NSAMP=1;MSQ=215.73;RECLASSIFIED;AC=1;AN=29246;NFAM=1	SVTYPE=BND;POS=165972536;STRANDS=+-:10;CIPOS=-10,9;CIEND=-10,9;CIPOS95=0,0;CIEND95=0,0;MATEID=327596_1;EVENT=327596;SECONDARY;SU=10;PE=0;SR=10;ALG=PROD;AF=3.419e-05;NSAMP=1;MSQ=215.73;RECLASSIFIED;AC=1;AN=29246;NFAM=1
chr3	165979895	165979895	chr3	165980188	165980188	327597	642860.0	+	-	MEI	PASS	327597	N	<DEL:ME:SINE|Alu|AluYa5>	.	.	.	SVTYPE=MEI;POS=165979895;SVLEN=-293;END=165980188;STRANDS=+-:17211;CIPOS=0,0;CIEND=0,0;CIPOS95=0,0;CIEND95=0,0;SU=17211;PE=1728;SR=15483;ALG=PROD;AF=0.04148;NSAMP=1117;MSQ=420.37;MEDGQR=2.96;Q10GQR=2.82;AC=1213;AN=29246;NFAM=1078	.
chr3	165985387	165985434	chr3	165985725	165985774	327598	1375.83	+	-	BND	LOW	327598_1	N	N[chr3:165985751[	327598_2	N	]chr3:165985414]N	SVTYPE=BND;POS=165985414;STRANDS=+-:23;CIPOS=-27,20;CIEND=-25,24;CIPOS95=0,0;CIEND95=0,0;MATEID=327598_2;EVENT=327598;SU=23;PE=6;SR=17;ALG=PROD;AF=0.001094;NSAMP=32;MSQ=38.72;RECLASSIFIED;AC=32;AN=29240;NFAM=32	SVTYPE=BND;POS=165985751;STRANDS=+-:23;CIPOS=-25,24;CIEND=-27,20;CIPOS95=0,0;CIEND95=0,0;MATEID=327598_1;EVENT=327598;SECONDARY;SU=23;PE=6;SR=17;ALG=PROD;AF=0.001094;NSAMP=32;MSQ=38.72;RECLASSIFIED;AC=32;AN=29240;NFAM=32
chr3	166016473	166016482	chr3	166016573	166016582	327600	341.83	+	-	BND	PASS	327600_1	N	N[chr3:166016579[	327600_2	N	]chr3:166016478]N	SVTYPE=BND;POS=166016478;STRANDS=+-:7;CIPOS=-5,4;CIEND=-5,4;CIPOS95=0,0;CIEND95=0,0;MATEID=327600_2;EVENT=327600;SU=7;PE=0;SR=7;ALG=PROD;AF=3.42e-05;NSAMP=1;MSQ=311.72;RECLASSIFIED;AC=1;AN=29244;NFAM=1	SVTYPE=BND;POS=166016579;STRANDS=+-:7;CIPOS=-5,4;CIEND=-5,4;CIPOS95=0,0;CIEND95=0,0;MATEID=327600_1;EVENT=327600;SECONDARY;SU=7;PE=0;SR=7;ALG=PROD;AF=3.42e-05;NSAMP=1;MSQ=311.72;RECLASSIFIED;AC=1;AN=29244;NFAM=1
chr3	166016605	166016621	chr3	166018951	166018969	327601	3213.38	+	-	DEL	PASS	327601	N	<DEL>	.	.	.	SVTYPE=DEL;POS=166016613;SVLEN=-2347;END=166018960;STRANDS=+-:107;CIPOS=-8,8;CIEND=-9,9;CIPOS95=0,0;CIEND95=0,0;SU=107;PE=60;SR=47;ALG=PROD;AF=3.419e-05;NSAMP=1;MSQ=833.36;AC=1;AN=29246;NFAM=1	.
chr3	166027800	166027805	chr3	166028453	166028457	327603	479.55	+	-	DEL	PASS	327603	N	<DEL>	.	.	.	SVTYPE=DEL;POS=166027803;SVLEN=-653;END=166028456;STRANDS=+-:20;CIPOS=-3,2;CIEND=-3,1;CIPOS95=0,0;CIEND95=0,0;SU=20;PE=10;SR=10;ALG=PROD;AF=3.419e-05;NSAMP=1;MSQ=479.55;AC=1;AN=29246;NFAM=1	.
chr3	166028264	166028274	chr3	166051846	166051865	327604	65.36	+	-	BND	LOW	327604_1	N	N[chr3:166051857[	327604_2	N	]chr3:166028269]N	SVTYPE=BND;POS=166028269;STRANDS=+-:11;CIPOS=-5,5;CIEND=-10,9;CIPOS95=0,0;CIEND95=0,0;MATEID=327604_2;EVENT=327604;SU=11;PE=5;SR=6;ALG=PROD;AF=3.419e-05;NSAMP=1;MSQ=65.36;RECLASSIFIED;AC=1;AN=29246;NFAM=1	SVTYPE=BND;POS=166051857;STRANDS=+-:11;CIPOS=-10,9;CIEND=-5,5;CIPOS95=0,0;CIEND95=0,0;MATEID=327604_1;EVENT=327604;SECONDARY;SU=11;PE=5;SR=6;ALG=PROD;AF=3.419e-05;NSAMP=1;MSQ=65.36;RECLASSIFIED;AC=1;AN=29246;NFAM=1
chr3	166033435	166033454	chr3	166035460	166035479	327605	197.69	+	-	DEL	PASS	327605	N	<DEL>	.	.	.	SVTYPE=DEL;POS=166033445;SVLEN=-2025;END=166035470;STRANDS=+-:11;CIPOS=-10,9;CIEND=-10,9;CIPOS95=0,0;CIEND95=0,0;SU=11;PE=6;SR=5;ALG=PROD;AF=3.419e-05;NSAMP=1;MSQ=197.69;AC=1;AN=29246;NFAM=1	.
chr3	166034796	166034815	chr3	166034986	166034994	327606	186.69	+	-	DEL	PASS	327606	N	<DEL>	.	.	.	SVTYPE=DEL;POS=166034806;SVLEN=-184;END=166034990;STRANDS=+-:8;CIPOS=-10,9;CIEND=-4,4;CIPOS95=0,0;CIEND95=0,0;SU=8;PE=0;SR=8;ALG=PROD;AF=3.419e-05;NSAMP=1;MSQ=185.54;AC=1;AN=29246;NFAM=1	.
chr3	166059320	166059322	chr3	166630661	166630675	509817	606.37	-	+	DUP	PASS	509817	N	<DUP>	.	.	.	SVTYPE=DUP;POS=166059322;SVLEN=571349;END=166630671;STRANDS=-+:52;CIPOS=-2,0;CIEND=-10,4;CIPOS95=0,0;CIEND95=0,0;SU=52;PE=32;SR=20;ALG=PROD;AF=6.839e-05;NSAMP=1;MSQ=583.16;AC=2;AN=29244;NFAM=1	.
chr3	166063515	166063743	chr3	166065169	166065403	585502	22.03	-	-	BND	LOW	585502_1	N	[chr3:166065395[N	585502_2	N	[chr3:166063735[N	SVTYPE=BND;POS=166063735;STRANDS=--:4;IMPRECISE;CIPOS=-219,9;CIEND=-225,9;CIPOS95=-57,3;CIEND95=-62,3;MATEID=585502_2;EVENT=585502;SU=4;PE=4;SR=0;ALG=PROD;AF=6.839e-05;NSAMP=2;MSQ=10.88;AC=2;AN=29246;NFAM=2	SVTYPE=BND;POS=166065395;STRANDS=--:4;IMPRECISE;CIPOS=-225,9;CIEND=-219,9;CIPOS95=-62,3;CIEND95=-57,3;MATEID=585502_1;EVENT=585502;SECONDARY;SU=4;PE=4;SR=0;ALG=PROD;AF=6.839e-05;NSAMP=2;MSQ=10.88;AC=2;AN=29246;NFAM=2
chr3	166070576	166070589	chr3	166087939	166087951	327608	1564.72	+	-	DEL	PASS	327608	N	<DEL>	.	.	.	SVTYPE=DEL;POS=166070581;SVLEN=-17365;END=166087946;STRANDS=+-:66;CIPOS=-5,8;CIEND=-7,5;CIPOS95=0,0;CIEND95=0,0;SU=66;PE=39;SR=27;ALG=PROD;AF=0.0001368;NSAMP=4;MSQ=391.18;AC=4;AN=29246;NFAM=4	.
chr3	166074862	166074958	chr19	44546196	44546289	65080	334.53	+	-	BND	LOW	65080_1	N	N[chr19:44546242[	65080_2	N	]chr3:166074909]N	SVTYPE=BND;POS=166074909;STRANDS=+-:13;IMPRECISE;CIPOS=-47,49;CIEND=-45,48;CIPOS95=-3,3;CIEND95=0,0;MATEID=65080_2;EVENT=65080;SU=13;PE=9;SR=4;ALG=PROD;AF=0.0002736;NSAMP=8;MSQ=21.48;AC=8;AN=29238;NFAM=8	SVTYPE=BND;POS=44546242;STRANDS=+-:13;IMPRECISE;CIPOS=-45,48;CIEND=-47,49;CIPOS95=0,0;CIEND95=-3,3;MATEID=65080_1;EVENT=65080;SECONDARY;SU=13;PE=9;SR=4;ALG=PROD;AF=0.0002736;NSAMP=8;MSQ=21.48;AC=8;AN=29238;NFAM=8
chr3	166092254	166092299	chr3	166094514	166094556	327609	1609.71	+	-	DEL	PASS	327609	N	<DEL>	.	.	.	SVTYPE=DEL;POS=166092277;SVLEN=-2259;END=166094536;STRANDS=+-:64;CIPOS=-23,22;CIEND=-22,20;CIPOS95=0,0;CIEND95=0,0;SU=64;PE=34;SR=30;ALG=PROD;AF=3.419e-05;NSAMP=1;MSQ=776.31;AC=1;AN=29246;NFAM=1	.
chr3	166092698	166092737	chrX	85546576	85546595	72258	13346.7	-	-	BND	LOW	72258_1	N	[chrX:85546587[N	72258_2	N	[chr3:166092728[N	SVTYPE=BND;POS=166092728;STRANDS=--:18;CIPOS=-29,10;CIEND=-10,9;CIPOS95=0,0;CIEND95=0,0;MATEID=72258_2;EVENT=72258;SU=18;PE=0;SR=18;ALG=PROD;AF=0.01221;NSAMP=357;MSQ=21.05;AC=357;AN=29246;NFAM=352	SVTYPE=BND;POS=85546587;STRANDS=--:18;CIPOS=-10,9;CIEND=-29,10;CIPOS95=0,0;CIEND95=0,0;MATEID=72258_1;EVENT=72258;SECONDARY;SU=18;PE=0;SR=18;ALG=PROD;AF=0.01221;NSAMP=357;MSQ=21.05;AC=357;AN=29246;NFAM=352
chr3	166092720	166092737	chr14	82676306	82676323	62933	5083.91	-	+	BND	LOW	62933_1	N	]chr14:82676315]N	62933_2	N	N[chr3:166092730[	SVTYPE=BND;POS=166092730;STRANDS=-+:43;CIPOS=-9,8;CIEND=-9,8;CIPOS95=0,0;CIEND95=0,0;MATEID=62933_2;EVENT=62933;SU=43;PE=0;SR=43;ALG=PROD;AF=0.004753;NSAMP=139;MSQ=24.31;AC=139;AN=29246;NFAM=139	SVTYPE=BND;POS=82676315;STRANDS=-+:43;CIPOS=-9,8;CIEND=-9,8;CIPOS95=0,0;CIEND95=0,0;MATEID=62933_1;EVENT=62933;SECONDARY;SU=43;PE=0;SR=43;ALG=PROD;AF=0.004753;NSAMP=139;MSQ=24.31;AC=139;AN=29246;NFAM=139
chr3	166092722	166092739	chr5	104867572	104867589	67837	21442.7	-	-	BND	LOW	67837_1	N	[chr5:104867582[N	67837_2	N	[chr3:166092732[N	SVTYPE=BND;POS=166092732;STRANDS=--:4;CIPOS=-9,8;CIEND=-9,8;CIPOS95=0,0;CIEND95=0,0;MATEID=67837_2;EVENT=67837;SU=4;PE=0;SR=4;ALG=PROD;AF=0.01655;NSAMP=483;MSQ=23.54;AC=484;AN=29246;NFAM=475	SVTYPE=BND;POS=104867582;STRANDS=--:4;CIPOS=-9,8;CIEND=-9,8;CIPOS95=0,0;CIEND95=0,0;MATEID=67837_1;EVENT=67837;SECONDARY;SU=4;PE=0;SR=4;ALG=PROD;AF=0.01655;NSAMP=483;MSQ=23.54;AC=484;AN=29246;NFAM=475
chr3	166092723	166092740	chr5	85172154	85172171	67739	9278.26	-	-	BND	LOW	67739_1	N	[chr5:85172164[N	67739_2	N	[chr3:166092733[N	SVTYPE=BND;POS=166092733;STRANDS=--:29;CIPOS=-9,8;CIEND=-9,8;CIPOS95=0,0;CIEND95=0,0;MATEID=67739_2;EVENT=67739;SU=29;PE=0;SR=29;ALG=PROD;AF=0.007078;NSAMP=206;MSQ=25.02;AC=207;AN=29246;NFAM=199	SVTYPE=BND;POS=85172164;STRANDS=--:29;CIPOS=-9,8;CIEND=-9,8;CIPOS95=0,0;CIEND95=0,0;MATEID=67739_1;EVENT=67739;SECONDARY;SU=29;PE=0;SR=29;ALG=PROD;AF=0.007078;NSAMP=206;MSQ=25.02;AC=207;AN=29246;NFAM=199
chr3	166092723	166092740	chr11	63483776	63483793	61003	7786.05	-	-	BND	LOW	61003_1	N	[chr11:63483786[N	61003_2	N	[chr3:166092733[N	SVTYPE=BND;POS=166092733;STRANDS=--:32;CIPOS=-9,8;CIEND=-9,8;CIPOS95=0,0;CIEND95=0,0;MATEID=61003_2;EVENT=61003;SU=32;PE=1;SR=31;ALG=PROD;AF=0.005779;NSAMP=169;MSQ=21.21;AC=169;AN=29246;NFAM=166	SVTYPE=BND;POS=63483786;STRANDS=--:32;CIPOS=-9,8;CIEND=-9,8;CIPOS95=0,0;CIEND95=0,0;MATEID=61003_1;EVENT=61003;SECONDARY;SU=32;PE=1;SR=31;ALG=PROD;AF=0.005779;NSAMP=169;MSQ=21.21;AC=169;AN=29246;NFAM=166
chr3	166092760	166092777	chr6	84995534	84995551	69053	1451.19	+	+	BND	LOW	69053_1	N	N]chr6:84995543]	69053_2	N	N]chr3:166092769]	SVTYPE=BND;POS=166092769;STRANDS=++:36;CIPOS=-9,8;CIEND=-9,8;CIPOS95=0,0;CIEND95=0,0;MATEID=69053_2;EVENT=69053;SU=36;PE=0;SR=36;ALG=PROD;AF=0.001744;NSAMP=51;MSQ=16.41;AC=51;AN=29246;NFAM=51	SVTYPE=BND;POS=84995543;STRANDS=++:36;CIPOS=-9,8;CIEND=-9,8;CIPOS95=0,0;CIEND95=0,0;MATEID=69053_1;EVENT=69053;SECONDARY;SU=36;PE=0;SR=36;ALG=PROD;AF=0.001744;NSAMP=51;MSQ=16.41;AC=51;AN=29246;NFAM=51
chr3	166101440	166101451	chr3	166102084	166102091	327610	564.05	+	-	DEL	PASS	327610	N	<DEL>	.	.	.	SVTYPE=DEL;POS=166101442;SVLEN=-647;END=166102089;STRANDS=+-:22;CIPOS=-2,9;CIEND=-5,2;CIPOS95=0,0;CIEND95=0,0;SU=22;PE=15;SR=7;ALG=PROD;AF=3.419e-05;NSAMP=1;MSQ=563.52;AC=1;AN=29246;NFAM=1	.
chr3	166105476	166105495	chr3	166662261	166662277	585503	502.65	+	+	BND	PASS	585503_1	N	N]chr3:166662271]	585503_2	N	N]chr3:166105486]	SVTYPE=BND;POS=166105486;STRANDS=++:39;CIPOS=-10,9;CIEND=-10,6;CIPOS95=0,0;CIEND95=0,0;MATEID=585503_2;EVENT=585503;SU=39;PE=30;SR=9;ALG=PROD;AF=3.419e-05;NSAMP=1;MSQ=502.64;AC=1;AN=29246;NFAM=1	SVTYPE=BND;POS=166662271;STRANDS=++:39;CIPOS=-10,6;CIEND=-10,9;CIPOS95=0,0;CIEND95=0,0;MATEID=585503_1;EVENT=585503;SECONDARY;SU=39;PE=30;SR=9;ALG=PROD;AF=3.419e-05;NSAMP=1;MSQ=502.64;AC=1;AN=29246;NFAM=1
chr3	166106856	166106866	chr3	166110936	166110955	327612	248.54	+	-	DEL	PASS	327612	N	<DEL>	.	.	.	SVTYPE=DEL;POS=166106861;SVLEN=-4085;END=166110946;STRANDS=+-:14;CIPOS=-5,5;CIEND=-10,9;CIPOS95=0,0;CIEND95=0,0;SU=14;PE=9;SR=5;ALG=PROD;AF=3.419e-05;NSAMP=1;MSQ=248.54;AC=1;AN=29246;NFAM=1	.
chr3	166113148	166113167	chr3	166241050	166241106	327613	1569.26	+	-	DEL	PASS	327613	N	<DEL>	.	.	.	SVTYPE=DEL;POS=166113158;SVLEN=-127922;END=166241080;STRANDS=+-:72;CIPOS=-10,9;CIEND=-30,26;CIPOS95=0,0;CIEND95=0,0;SU=72;PE=36;SR=36;ALG=PROD;AF=0.0001368;NSAMP=4;MSQ=382.08;AC=4;AN=29240;NFAM=4	.
chr3	166119867	166119965	chr16	80926520	80926618	63865	363.66	-	-	BND	LOW	63865_1	N	[chr16:80926571[N	63865_2	N	[chr3:166119918[N	SVTYPE=BND;POS=166119918;STRANDS=--:4;IMPRECISE;CIPOS=-50,48;CIEND=-50,48;CIPOS95=-1,1;CIEND95=-1,1;MATEID=63865_2;EVENT=63865;SU=4;PE=1;SR=3;ALG=PROD;AF=0.0002735;NSAMP=8;MSQ=37.42;AC=8;AN=29246;NFAM=8	SVTYPE=BND;POS=80926571;STRANDS=--:4;IMPRECISE;CIPOS=-50,48;CIEND=-50,48;CIPOS95=-1,1;CIEND95=-1,1;MATEID=63865_1;EVENT=63865;SECONDARY;SU=4;PE=1;SR=3;ALG=PROD;AF=0.0002735;NSAMP=8;MSQ=37.42;AC=8;AN=29246;NFAM=8
chr3	166125521	166125578	chr7	122040757	122040814	70161	1578.5	-	+	BND	LOW	70161_1	N	]chr7:122040786]N	70161_2	N	N[chr3:166125551[	SVTYPE=BND;POS=166125551;STRANDS=-+:9;CIPOS=-29,28;CIEND=-29,28;CIPOS95=0,0;CIEND95=0,0;MATEID=70161_2;EVENT=70161;SU=9;PE=0;SR=9;ALG=PROD;AF=0.001504;NSAMP=44;MSQ=17.63;AC=44;AN=29246;NFAM=44	SVTYPE=BND;POS=122040786;STRANDS=-+:9;CIPOS=-29,28;CIEND=-29,28;CIPOS95=0,0;CIEND95=0,0;MATEID=70161_1;EVENT=70161;SECONDARY;SU=9;PE=0;SR=9;ALG=PROD;AF=0.001504;NSAMP=44;MSQ=17.63;AC=44;AN=29246;NFAM=44
chr3	166125541	166125558	chr15	58965356	58965373	63208	3501.38	-	+	BND	LOW	63208_1	N	]chr15:58965365]N	63208_2	N	N[chr3:166125551[	SVTYPE=BND;POS=166125551;STRANDS=-+:4;CIPOS=-9,8;CIEND=-9,8;CIPOS95=0,0;CIEND95=0,0;MATEID=63208_2;EVENT=63208;SU=4;PE=0;SR=4;ALG=PROD;AF=0.003248;NSAMP=95;MSQ=22.56;AC=95;AN=29246;NFAM=95	SVTYPE=BND;POS=58965365;STRANDS=-+:4;CIPOS=-9,8;CIEND=-9,8;CIPOS95=0,0;CIEND95=0,0;MATEID=63208_1;EVENT=63208;SECONDARY;SU=4;PE=0;SR=4;ALG=PROD;AF=0.003248;NSAMP=95;MSQ=22.56;AC=95;AN=29246;NFAM=95
chr3	166125541	166125558	chrX	127245102	127245119	72459	3755.93	-	+	BND	LOW	72459_1	N	]chrX:127245111]N	72459_2	N	N[chr3:166125551[	SVTYPE=BND;POS=166125551;STRANDS=-+:4;CIPOS=-9,8;CIEND=-9,8;CIPOS95=0,0;CIEND95=0,0;MATEID=72459_2;EVENT=72459;SU=4;PE=0;SR=4;ALG=PROD;AF=0.003898;NSAMP=114;MSQ=19.35;AC=114;AN=29246;NFAM=114	SVTYPE=BND;POS=127245111;STRANDS=-+:4;CIPOS=-9,8;CIEND=-9,8;CIPOS95=0,0;CIEND95=0,0;MATEID=72459_1;EVENT=72459;SECONDARY;SU=4;PE=0;SR=4;ALG=PROD;AF=0.003898;NSAMP=114;MSQ=19.35;AC=114;AN=29246;NFAM=114
chr3	166129803	166129820	chr16	60603728	60603745	63734	8519.2	+	+	BND	LOW	63734_1	N	N]chr16:60603737]	63734_2	N	N]chr3:166129812]	SVTYPE=BND;POS=166129812;STRANDS=++:4;CIPOS=-9,8;CIEND=-9,8;CIPOS95=0,0;CIEND95=0,0;MATEID=63734_2;EVENT=63734;SU=4;PE=0;SR=4;ALG=PROD;AF=0.0106;NSAMP=310;MSQ=18.49;AC=310;AN=29246;NFAM=309	SVTYPE=BND;POS=60603737;STRANDS=++:4;CIPOS=-9,8;CIEND=-9,8;CIPOS95=0,0;CIEND95=0,0;MATEID=63734_1;EVENT=63734;SECONDARY;SU=4;PE=0;SR=4;ALG=PROD;AF=0.0106;NSAMP=310;MSQ=18.49;AC=310;AN=29246;NFAM=309
chr3	166130146	166130152	chr3	166131776	166131781	327614	3597.05	+	-	DEL	PASS	327614	N	<DEL>	.	.	.	SVTYPE=DEL;POS=166130149;SVLEN=-1630;END=166131779;STRANDS=+-:155;CIPOS=-3,3;CIEND=-3,2;CIPOS95=0,0;CIEND95=0,0;SU=155;PE=101;SR=54;ALG=PROD;AF=3.419e-05;NSAMP=1;MSQ=584.5;AC=1;AN=29246;NFAM=1	.
chr3	166134439	166134448	chr3	166135240	166135249	327615	431.32	+	-	DEL	PASS	327615	N	<DEL>	.	.	.	SVTYPE=DEL;POS=166134443;SVLEN=-804;END=166135247;STRANDS=+-:21;CIPOS=-4,5;CIEND=-7,2;CIPOS95=0,0;CIEND95=0,0;SU=21;PE=16;SR=5;ALG=PROD;AF=3.419e-05;NSAMP=1;MSQ=431.32;AC=1;AN=29246;NFAM=1	.
chr3	166164656	166164661	chr3	166164977	166164996	327616	783.05	+	-	BND	LOW	327616_1	N	N[chr3:166164988[	327616_2	N	]chr3:166164659]N	SVTYPE=BND;POS=166164659;STRANDS=+-:12;CIPOS=-3,2;CIEND=-10,9;CIPOS95=0,0;CIEND95=0,0;MATEID=327616_2;EVENT=327616;SU=12;PE=1;SR=11;ALG=PROD;AF=0.000308;NSAMP=9;MSQ=66.3;RECLASSIFIED;AC=9;AN=29222;NFAM=9	SVTYPE=BND;POS=166164988;STRANDS=+-:12;CIPOS=-10,9;CIEND=-3,2;CIPOS95=0,0;CIEND95=0,0;MATEID=327616_1;EVENT=327616;SECONDARY;SU=12;PE=1;SR=11;ALG=PROD;AF=0.000308;NSAMP=9;MSQ=66.3;RECLASSIFIED;AC=9;AN=29222;NFAM=9
chr3	166167411	166167458	chr3	166167463	166167510	327617	478.73	+	-	BND	LOW	327617_1	N	N[chr3:166167488[	327617_2	N	]chr3:166167435]N	SVTYPE=BND;POS=166167435;STRANDS=+-:17;CIPOS=-24,23;CIEND=-24,23;CIPOS95=0,0;CIEND95=0,0;MATEID=327617_2;EVENT=327617;SU=17;PE=0;SR=17;ALG=PROD;AF=6.839e-05;NSAMP=2;MSQ=226.28;RECLASSIFIED;AC=2;AN=29246;NFAM=2	SVTYPE=BND;POS=166167488;STRANDS=+-:17;CIPOS=-24,23;CIEND=-24,23;CIPOS95=0,0;CIEND95=0,0;MATEID=327617_1;EVENT=327617;SECONDARY;SU=17;PE=0;SR=17;ALG=PROD;AF=6.839e-05;NSAMP=2;MSQ=226.28;RECLASSIFIED;AC=2;AN=29246;NFAM=2
chr3	166173393	166173397	chr3	166174401	166174420	509818	127.38	-	+	BND	LOW	509818_1	N	]chr3:166174411]N	509818_2	N	N[chr3:166173397[	SVTYPE=BND;POS=166173397;STRANDS=-+:16;CIPOS=-3,1;CIEND=-10,9;CIPOS95=0,0;CIEND95=0,0;MATEID=509818_2;EVENT=509818;SU=16;PE=4;SR=12;ALG=PROD;AF=3.419e-05;NSAMP=1;MSQ=106.51;RECLASSIFIED;AC=1;AN=29246;NFAM=1	SVTYPE=BND;POS=166174411;STRANDS=-+:16;CIPOS=-10,9;CIEND=-3,1;CIPOS95=0,0;CIEND95=0,0;MATEID=509818_1;EVENT=509818;SECONDARY;SU=16;PE=4;SR=12;ALG=PROD;AF=3.419e-05;NSAMP=1;MSQ=106.51;RECLASSIFIED;AC=1;AN=29246;NFAM=1
chr3	166173470	166173489	chr3	166174409	166174417	327618	306.95	+	-	BND	LOW	327618_1	N	N[chr3:166174415[	327618_2	N	]chr3:166173480]N	SVTYPE=BND;POS=166173480;STRANDS=+-:12;CIPOS=-10,9;CIEND=-5,3;CIPOS95=0,0;CIEND95=0,0;MATEID=327618_2;EVENT=327618;SU=12;PE=5;SR=7;ALG=PROD;AF=6.839e-05;NSAMP=2;MSQ=144.99;RECLASSIFIED;AC=2;AN=29246;NFAM=2	SVTYPE=BND;POS=166174415;STRANDS=+-:12;CIPOS=-5,3;CIEND=-10,9;CIPOS95=0,0;CIEND95=0,0;MATEID=327618_1;EVENT=327618;SECONDARY;SU=12;PE=5;SR=7;ALG=PROD;AF=6.839e-05;NSAMP=2;MSQ=144.99;RECLASSIFIED;AC=2;AN=29246;NFAM=2
chr3	166174123	166174142	chr3	166174408	166174427	327619	958.11	+	-	BND	PASS	327619_1	N	N[chr3:166174419[	327619_2	N	]chr3:166174133]N	SVTYPE=BND;POS=166174133;STRANDS=+-:21;CIPOS=-10,9;CIEND=-10,9;CIPOS95=0,0;CIEND95=0,0;MATEID=327619_2;EVENT=327619;SU=21;PE=1;SR=20;ALG=PROD;AF=6.839e-05;NSAMP=2;MSQ=470.5;RECLASSIFIED;AC=2;AN=29246;NFAM=2	SVTYPE=BND;POS=166174419;STRANDS=+-:21;CIPOS=-10,9;CIEND=-10,9;CIPOS95=0,0;CIEND95=0,0;MATEID=327619_1;EVENT=327619;SECONDARY;SU=21;PE=1;SR=20;ALG=PROD;AF=6.839e-05;NSAMP=2;MSQ=470.5;RECLASSIFIED;AC=2;AN=29246;NFAM=2
chr3	166190162	166190206	chr3	166190291	166190897	585504	120.37	+	+	INV	LOW	585504	N	<INV>	.	.	.	SVTYPE=INV;POS=166190172;SVLEN=129;END=166190301;STRANDS=++:3,--:1;IMPRECISE;CIPOS=-10,34;CIEND=-10,596;CIPOS95=0,34;CIEND95=-2,182;SU=4;PE=4;SR=0;ALG=PROD;AF=0.0001026;NSAMP=3;MSQ=9.13;AC=3;AN=29244;NFAM=3	.
chr3	166190947	166190951	chr3	166192579	166192584	327620	4637.29	+	-	BND	PASS	327620_1	N	N[chr3:166192583[	327620_2	N	]chr3:166190950]N	SVTYPE=BND;POS=166190950;STRANDS=+-:210;CIPOS=-3,1;CIEND=-3,2;CIPOS95=0,0;CIEND95=0,0;MATEID=327620_2;EVENT=327620;SU=210;PE=120;SR=90;ALG=PROD;AF=0.000342;NSAMP=10;MSQ=421.38;RECLASSIFIED;AC=10;AN=29244;NFAM=9	SVTYPE=BND;POS=166192583;STRANDS=+-:210;CIPOS=-3,2;CIEND=-3,1;CIPOS95=0,0;CIEND95=0,0;MATEID=327620_1;EVENT=327620;SECONDARY;SU=210;PE=120;SR=90;ALG=PROD;AF=0.000342;NSAMP=10;MSQ=421.38;RECLASSIFIED;AC=10;AN=29244;NFAM=9
chr3	166199759	166199764	chr3	166201781	166201787	327621	4075.7	+	-	BND	PASS	327621_1	N	N[chr3:166201786[	327621_2	N	]chr3:166199762]N	SVTYPE=BND;POS=166199762;STRANDS=+-:177;CIPOS=-3,2;CIEND=-4,2;CIPOS95=0,0;CIEND95=0,0;MATEID=327621_2;EVENT=327621;SU=177;PE=98;SR=79;ALG=PROD;AF=0.0003419;NSAMP=10;MSQ=358.13;RECLASSIFIED;AC=10;AN=29246;NFAM=9	SVTYPE=BND;POS=166201786;STRANDS=+-:177;CIPOS=-4,2;CIEND=-3,2;CIPOS95=0,0;CIEND95=0,0;MATEID=327621_1;EVENT=327621;SECONDARY;SU=177;PE=98;SR=79;ALG=PROD;AF=0.0003419;NSAMP=10;MSQ=358.13;RECLASSIFIED;AC=10;AN=29246;NFAM=9
chr3	166212620	166212620	chr3	166212702	166212703	327622	23287.0	+	-	BND	LOW	327622_1	N	N[chr3:166212703[	327622_2	N	]chr3:166212620]N	SVTYPE=BND;POS=166212620;STRANDS=+-:844;CIPOS=0,0;CIEND=0,1;CIPOS95=0,0;CIEND95=0,0;MATEID=327622_2;EVENT=327622;SU=844;PE=6;SR=838;ALG=PROD;AF=0.002634;NSAMP=77;MSQ=241.49;RECLASSIFIED;AC=77;AN=29238;NFAM=74	SVTYPE=BND;POS=166212703;STRANDS=+-:844;CIPOS=0,1;CIEND=0,0;CIPOS95=0,0;CIEND95=0,0;MATEID=327622_1;EVENT=327622;SECONDARY;SU=844;PE=6;SR=838;ALG=PROD;AF=0.002634;NSAMP=77;MSQ=241.49;RECLASSIFIED;AC=77;AN=29238;NFAM=74
chr3	166227314	166227315	chr3	166227542	166227542	327624	32245.0	+	-	BND	LOW	327624_1	N	N[chr3:166227543[	327624_2	N	]chr3:166227315]N	SVTYPE=BND;POS=166227315;STRANDS=+-:946;CIPOS=-1,0;CIEND=0,0;CIPOS95=0,0;CIEND95=0,0;MATEID=327624_2;EVENT=327624;SU=946;PE=27;SR=919;ALG=PROD;AF=0.003761;NSAMP=110;MSQ=242.12;RECLASSIFIED;AC=110;AN=29246;NFAM=107	SVTYPE=BND;POS=166227543;STRANDS=+-:946;CIPOS=0,0;CIEND=-1,0;CIPOS95=0,0;CIEND95=0,0;MATEID=327624_1;EVENT=327624;SECONDARY;SU=946;PE=27;SR=919;ALG=PROD;AF=0.003761;NSAMP=110;MSQ=242.12;RECLASSIFIED;AC=110;AN=29246;NFAM=107
chr3	166243668	166243714	chr3	166314241	166314295	327625	679.99	+	-	DEL	PASS	327625	N	<DEL>	.	.	.	SVTYPE=DEL;POS=166243692;SVLEN=-70578;END=166314270;STRANDS=+-:40;CIPOS=-24,22;CIEND=-29,25;CIPOS95=0,0;CIEND95=0,0;SU=40;PE=21;SR=19;ALG=PROD;AF=0.0001026;NSAMP=3;MSQ=226.66;AC=3;AN=29246;NFAM=3	.
chr3	166244312	166244331	chr21	33174674	33174693	65919	2380.55	-	+	BND	LOW	65919_1	N	]chr21:33174686]N	65919_2	N	N[chr3:166244323[	SVTYPE=BND;POS=166244323;STRANDS=-+:27;CIPOS=-10,9;CIEND=-12,7;CIPOS95=0,0;CIEND95=0,0;MATEID=65919_2;EVENT=65919;SU=27;PE=16;SR=11;ALG=PROD;AF=0.002667;NSAMP=78;MSQ=19.48;AC=78;AN=29246;NFAM=78	SVTYPE=BND;POS=33174686;STRANDS=-+:27;CIPOS=-12,7;CIEND=-10,9;CIPOS95=0,0;CIEND95=0,0;MATEID=65919_1;EVENT=65919;SECONDARY;SU=27;PE=16;SR=11;ALG=PROD;AF=0.002667;NSAMP=78;MSQ=19.48;AC=78;AN=29246;NFAM=78
chr3	166244374	166244414	chr15	34219388	34219447	63111	1160.23	+	+	BND	LOW	63111_1	N	N]chr15:34219406]	63111_2	N	N]chr3:166244389]	SVTYPE=BND;POS=166244389;STRANDS=++:55;IMPRECISE;CIPOS=-15,25;CIEND=-18,41;CIPOS95=-5,5;CIEND95=-1,1;MATEID=63111_2;EVENT=63111;SU=55;PE=50;SR=5;ALG=PROD;AF=0.001299;NSAMP=38;MSQ=20.76;AC=38;AN=29246;NFAM=38	SVTYPE=BND;POS=34219406;STRANDS=++:55;IMPRECISE;CIPOS=-18,41;CIEND=-15,25;CIPOS95=-1,1;CIEND95=-5,5;MATEID=63111_1;EVENT=63111;SECONDARY;SU=55;PE=50;SR=5;ALG=PROD;AF=0.001299;NSAMP=38;MSQ=20.76;AC=38;AN=29246;NFAM=38
chr3	166247953	166247959	chr15	81086890	81086896	63441	3482.69	-	-	BND	LOW	63441_1	N	[chr15:81086894[N	63441_2	N	[chr3:166247957[N	SVTYPE=BND;POS=166247957;STRANDS=--:263;CIPOS=-3,3;CIEND=-3,3;CIPOS95=0,0;CIEND95=0,0;MATEID=63441_2;EVENT=63441;SU=263;PE=0;SR=263;ALG=PROD;AF=0.002872;NSAMP=84;MSQ=23.59;AC=84;AN=29246;NFAM=84	SVTYPE=BND;POS=81086894;STRANDS=--:263;CIPOS=-3,3;CIEND=-3,3;CIPOS95=0,0;CIEND95=0,0;MATEID=63441_1;EVENT=63441;SECONDARY;SU=263;PE=0;SR=263;ALG=PROD;AF=0.002872;NSAMP=84;MSQ=23.59;AC=84;AN=29246;NFAM=84
chr3	166255742	166255761	chr3	166255806	166255825	327626	281.5	+	-	BND	LOW	327626_1	N	N[chr3:166255817[	327626_2	N	]chr3:166255752]N	SVTYPE=BND;POS=166255752;STRANDS=+-:5;CIPOS=-10,9;CIEND=-10,9;CIPOS95=0,0;CIEND95=0,0;MATEID=327626_2;EVENT=327626;SU=5;PE=0;SR=5;ALG=PROD;AF=6.839e-05;NSAMP=2;MSQ=134.86;RECLASSIFIED;AC=2;AN=29246;NFAM=2	SVTYPE=BND;POS=166255817;STRANDS=+-:5;CIPOS=-10,9;CIEND=-10,9;CIPOS95=0,0;CIEND95=0,0;MATEID=327626_1;EVENT=327626;SECONDARY;SU=5;PE=0;SR=5;ALG=PROD;AF=6.839e-05;NSAMP=2;MSQ=134.86;RECLASSIFIED;AC=2;AN=29246;NFAM=2
chr3	166257567	166257577	chr10	22426897	22426907	60124	2359.6	-	+	BND	LOW	60124_1	N	]chr10:22426902]N	60124_2	N	N[chr3:166257573[	SVTYPE=BND;POS=166257573;STRANDS=-+:107;CIPOS=-5,5;CIEND=-5,5;CIPOS95=0,0;CIEND95=0,0;MATEID=60124_2;EVENT=60124;SU=107;PE=0;SR=107;ALG=PROD;AF=0.002188;NSAMP=64;MSQ=27.38;AC=64;AN=29246;NFAM=63	SVTYPE=BND;POS=22426902;STRANDS=-+:107;CIPOS=-5,5;CIEND=-5,5;CIPOS95=0,0;CIEND95=0,0;MATEID=60124_1;EVENT=60124;SECONDARY;SU=107;PE=0;SR=107;ALG=PROD;AF=0.002188;NSAMP=64;MSQ=27.38;AC=64;AN=29246;NFAM=63
chr3	166264172	166264453	chr18	70684468	70684708	64693	170.38	-	+	BND	LOW	64693_1	N	]chr18:70684475]N	64693_2	N	N[chr3:166264451[	SVTYPE=BND;POS=166264451;STRANDS=-+:13;IMPRECISE;CIPOS=-278,3;CIEND=-7,233;CIPOS95=-84,0;CIEND95=0,53;MATEID=64693_2;EVENT=64693;SU=13;PE=13;SR=0;ALG=PROD;AF=3.419e-05;NSAMP=1;MSQ=170.38;AC=1;AN=29246;NFAM=1	SVTYPE=BND;POS=70684475;STRANDS=-+:13;IMPRECISE;CIPOS=-7,233;CIEND=-278,3;CIPOS95=0,53;CIEND95=-84,0;MATEID=64693_1;EVENT=64693;SECONDARY;SU=13;PE=13;SR=0;ALG=PROD;AF=3.419e-05;NSAMP=1;MSQ=170.38;AC=1;AN=29246;NFAM=1
chr3	166269699	166269699	chr3	166270033	166270033	327628	1.71596e+06	+	-	DEL	PASS	327628	N	<DEL>	.	.	.	SVTYPE=DEL;POS=166269699;SVLEN=-334;END=166270033;STRANDS=+-:41524;CIPOS=0,0;CIEND=0,0;CIPOS95=0,0;CIEND95=0,0;SU=41524;PE=5950;SR=35574;AF=0.06321;NSAMP=1771;MSQ=528.4;MEDGQR=2.85;Q10GQR=2.42;AC=1848;AN=29234;NFAM=1669	.
chr3	166271004	166271023	chr3	166272528	166272547	327629	50.79	+	-	DEL	PASS	327629	N	<DEL>	.	.	.	SVTYPE=DEL;POS=166271014;SVLEN=-1524;END=166272538;STRANDS=+-:4;IMPRECISE;CIPOS=-10,9;CIEND=-10,9;CIPOS95=-1,1;CIEND95=-1,1;SU=4;PE=1;SR=3;ALG=PROD;AF=3.419e-05;NSAMP=1;MSQ=50.72;AC=1;AN=29246;NFAM=1	.
chr3	166279318	166279375	chr21	39689973	39690030	65959	41481.5	-	+	BND	LOW	65959_1	N	]chr21:39690002]N	65959_2	N	N[chr3:166279348[	SVTYPE=BND;POS=166279348;STRANDS=-+:8;CIPOS=-29,28;CIEND=-29,28;CIPOS95=0,0;CIEND95=0,0;MATEID=65959_2;EVENT=65959;SU=8;PE=0;SR=8;ALG=PROD;AF=0.03067;NSAMP=897;MSQ=27.07;AC=897;AN=29246;NFAM=887	SVTYPE=BND;POS=39690002;STRANDS=-+:8;CIPOS=-29,28;CIEND=-29,28;CIPOS95=0,0;CIEND95=0,0;MATEID=65959_1;EVENT=65959;SECONDARY;SU=8;PE=0;SR=8;ALG=PROD;AF=0.03067;NSAMP=897;MSQ=27.07;AC=897;AN=29246;NFAM=887
chr3	166279337	166279356	chr12	12321941	12321960	61430	34279.0	-	+	BND	LOW	61430_1	N	]chr12:12321951]N	61430_2	N	N[chr3:166279348[	SVTYPE=BND;POS=166279348;STRANDS=-+:29;CIPOS=-10,9;CIEND=-10,9;CIPOS95=0,0;CIEND95=0,0;MATEID=61430_2;EVENT=61430;SU=29;PE=0;SR=29;ALG=PROD;AF=0.02619;NSAMP=766;MSQ=27.26;AC=766;AN=29246;NFAM=759	SVTYPE=BND;POS=12321951;STRANDS=-+:29;CIPOS=-10,9;CIEND=-10,9;CIPOS95=0,0;CIEND95=0,0;MATEID=61430_1;EVENT=61430;SECONDARY;SU=29;PE=0;SR=29;ALG=PROD;AF=0.02619;NSAMP=766;MSQ=27.26;AC=766;AN=29246;NFAM=759
chr3	166279338	166279355	chr13	107194050	107194067	62543	36297.4	-	+	BND	LOW	62543_1	N	]chr13:107194059]N	62543_2	N	N[chr3:166279348[	SVTYPE=BND;POS=166279348;STRANDS=-+:4;CIPOS=-9,8;CIEND=-9,8;CIPOS95=0,0;CIEND95=0,0;MATEID=62543_2;EVENT=62543;SU=4;PE=0;SR=4;ALG=PROD;AF=0.02845;NSAMP=832;MSQ=27.88;AC=832;AN=29246;NFAM=824	SVTYPE=BND;POS=107194059;STRANDS=-+:4;CIPOS=-9,8;CIEND=-9,8;CIPOS95=0,0;CIEND95=0,0;MATEID=62543_1;EVENT=62543;SECONDARY;SU=4;PE=0;SR=4;ALG=PROD;AF=0.02845;NSAMP=832;MSQ=27.88;AC=832;AN=29246;NFAM=824
chr3	166279347	166279347	chr14	81800437	81800437	62928	184064.0	-	+	BND	LOW	62928_1	N	]chr14:81800437]N	62928_2	N	N[chr3:166279348[	SVTYPE=BND;POS=166279348;STRANDS=-+:16198;CIPOS=0,0;CIEND=0,0;CIPOS95=0,0;CIEND95=0,0;MATEID=62928_2;EVENT=62928;SU=16198;PE=6329;SR=9869;ALG=PROD;AF=0.06093;NSAMP=1782;MSQ=72.26;AC=1782;AN=29246;NFAM=1750	SVTYPE=BND;POS=81800437;STRANDS=-+:16198;CIPOS=0,0;CIEND=0,0;CIPOS95=0,0;CIEND95=0,0;MATEID=62928_1;EVENT=62928;SECONDARY;SU=16198;PE=6329;SR=9869;ALG=PROD;AF=0.06093;NSAMP=1782;MSQ=72.26;AC=1782;AN=29246;NFAM=1750
chr3	166279398	166279573	chr14	81800050	81800349	62927	3824.15	+	-	BND	LOW	62927_1	N	N[chr14:81800345[	62927_2	N	]chr3:166279408]N	SVTYPE=BND;POS=166279408;STRANDS=+-:468;IMPRECISE;CIPOS=-10,165;CIEND=-294,5;CIPOS95=-3,3;CIEND95=-25,5;MATEID=62927_2;EVENT=62927;SU=468;PE=466;SR=2;ALG=PROD;AF=0.002564;NSAMP=75;MSQ=44.75;AC=75;AN=29246;NFAM=75	SVTYPE=BND;POS=81800345;STRANDS=+-:468;IMPRECISE;CIPOS=-294,5;CIEND=-10,165;CIPOS95=-25,5;CIEND95=-3,3;MATEID=62927_1;EVENT=62927;SECONDARY;SU=468;PE=466;SR=2;ALG=PROD;AF=0.002564;NSAMP=75;MSQ=44.75;AC=75;AN=29246;NFAM=75
chr3	166285758	166285815	chr4	141948548	141948599	66977	18952.9	-	-	BND	LOW	66977_1	N	[chr4:141948573[N	66977_2	N	[chr3:166285788[N	SVTYPE=BND;POS=166285788;STRANDS=--:8;IMPRECISE;CIPOS=-29,28;CIEND=-24,27;CIPOS95=0,0;CIEND95=-2,2;MATEID=66977_2;EVENT=66977;SU=8;PE=0;SR=8;ALG=PROD;AF=0.01398;NSAMP=407;MSQ=20.85;AC=409;AN=29246;NFAM=404	SVTYPE=BND;POS=141948573;STRANDS=--:8;IMPRECISE;CIPOS=-24,27;CIEND=-29,28;CIPOS95=-2,2;CIEND95=0,0;MATEID=66977_1;EVENT=66977;SECONDARY;SU=8;PE=0;SR=8;ALG=PROD;AF=0.01398;NSAMP=407;MSQ=20.85;AC=409;AN=29246;NFAM=404
chr3	166285778	166285795	chrX	85546626	85546642	72257	13177.4	-	+	BND	LOW	72257_1	N	]chrX:85546635]N	72257_2	N	N[chr3:166285788[	SVTYPE=BND;POS=166285788;STRANDS=-+:24;CIPOS=-9,8;CIEND=-9,7;CIPOS95=0,0;CIEND95=0,0;MATEID=72257_2;EVENT=72257;SU=24;PE=0;SR=24;ALG=PROD;AF=0.01183;NSAMP=345;MSQ=19.35;AC=346;AN=29246;NFAM=343	SVTYPE=BND;POS=85546635;STRANDS=-+:24;CIPOS=-9,7;CIEND=-9,8;CIPOS95=0,0;CIEND95=0,0;MATEID=72257_1;EVENT=72257;SECONDARY;SU=24;PE=0;SR=24;ALG=PROD;AF=0.01183;NSAMP=345;MSQ=19.35;AC=346;AN=29246;NFAM=343
chr3	166288446	166288492	chr3	166289257	166289299	327630	1120.04	+	-	DEL	PASS	327630	N	<DEL>	.	.	.	SVTYPE=DEL;POS=166288469;SVLEN=-810;END=166289279;STRANDS=+-:52;CIPOS=-23,23;CIEND=-22,20;CIPOS95=0,0;CIEND95=0,0;SU=52;PE=28;SR=24;ALG=PROD;AF=6.839e-05;NSAMP=2;MSQ=557.35;AC=2;AN=29246;NFAM=1	.
chr3	166296817	166296836	chr3	166299603	166299622	327631	509.48	+	-	DEL	PASS	327631	N	<DEL>	.	.	.	SVTYPE=DEL;POS=166296827;SVLEN=-2786;END=166299613;STRANDS=+-:8;CIPOS=-10,9;CIEND=-10,9;CIPOS95=0,0;CIEND95=0,0;SU=8;PE=0;SR=8;ALG=PROD;AF=3.419e-05;NSAMP=1;MSQ=509.48;AC=1;AN=29246;NFAM=1	.
chr3	166301657	166301676	chr3	166303354	166303373	327632	816.82	+	-	DEL	PASS	327632	N	<DEL>	.	.	.	SVTYPE=DEL;POS=166301667;SVLEN=-1697;END=166303364;STRANDS=+-:30;CIPOS=-10,9;CIEND=-10,9;CIPOS95=0,0;CIEND95=0,0;SU=30;PE=11;SR=19;ALG=PROD;AF=3.421e-05;NSAMP=1;MSQ=737.48;AC=1;AN=29234;NFAM=1	.
chr3	166301942	166301954	chr3	166302282	166302301	327633	553.31	+	-	BND	LOW	327633_1	N	N[chr3:166302293[	327633_2	N	]chr3:166301949]N	SVTYPE=BND;POS=166301949;STRANDS=+-:6;IMPRECISE;CIPOS=-7,5;CIEND=-10,9;CIPOS95=-1,0;CIEND95=0,0;MATEID=327633_2;EVENT=327633;SU=6;PE=1;SR=5;ALG=PROD;AF=0.0002737;NSAMP=8;MSQ=53.91;RECLASSIFIED;AC=8;AN=29234;NFAM=8	SVTYPE=BND;POS=166302293;STRANDS=+-:6;IMPRECISE;CIPOS=-10,9;CIEND=-7,5;CIPOS95=0,0;CIEND95=-1,0;MATEID=327633_1;EVENT=327633;SECONDARY;SU=6;PE=1;SR=5;ALG=PROD;AF=0.0002737;NSAMP=8;MSQ=53.91;RECLASSIFIED;AC=8;AN=29234;NFAM=8
chr3	166316048	166316304	chr3	166316761	166317163	327634	519.98	+	-	DEL	PASS	327634	N	<DEL>	.	.	.	SVTYPE=DEL;POS=166316058;SVLEN=-1096;END=166317154;STRANDS=+-:27;IMPRECISE;CIPOS=-10,246;CIEND=-393,9;CIPOS95=-3,27;CIEND95=-52,1;SU=27;PE=27;SR=0;ALG=PROD;AF=3.419e-05;NSAMP=1;MSQ=512.36;AC=1;AN=29246;NFAM=1	.
chr3	166319141	166319146	chr3	166325095	166325099	327635	593.52	+	-	DEL	PASS	327635	N	<DEL>	.	.	.	SVTYPE=DEL;POS=166319144;SVLEN=-5954;END=166325098;STRANDS=+-:23;CIPOS=-3,2;CIEND=-3,1;CIPOS95=0,0;CIEND95=0,0;SU=23;PE=12;SR=11;ALG=PROD;AF=3.419e-05;NSAMP=1;MSQ=593.52;AC=1;AN=29246;NFAM=1	.
chr3	166328487	166328493	chr3	166338909	166338928	509819	238.15	-	+	DUP	PASS	509819	N	<DUP>	.	.	.	SVTYPE=DUP;POS=166328491;SVLEN=10428;END=166338919;STRANDS=-+:23;CIPOS=-4,2;CIEND=-10,9;CIPOS95=0,0;CIEND95=0,0;SU=23;PE=12;SR=11;ALG=PROD;AF=3.419e-05;NSAMP=1;MSQ=237.39;AC=1;AN=29246;NFAM=1	.
chr3	166332436	166332455	chr3	166333654	166333673	327637	395.64	+	-	DEL	PASS	327637	N	<DEL>	.	.	.	SVTYPE=DEL;POS=166332446;SVLEN=-1218;END=166333664;STRANDS=+-:17;CIPOS=-10,9;CIEND=-10,9;CIPOS95=0,0;CIEND95=0,0;SU=17;PE=9;SR=8;ALG=PROD;AF=3.419e-05;NSAMP=1;MSQ=395.64;AC=1;AN=29246;NFAM=1	.
chr3	166336426	166336430	chr3	166606626	166606645	585505	309.98	-	-	BND	PASS	585505_1	N	[chr3:166606637[N	585505_2	N	[chr3:166336430[N	SVTYPE=BND;POS=166336430;STRANDS=--:35;CIPOS=-3,1;CIEND=-10,9;CIPOS95=0,0;CIEND95=0,0;MATEID=585505_2;EVENT=585505;SU=35;PE=24;SR=11;ALG=PROD;AF=3.419e-05;NSAMP=1;MSQ=298.49;AC=1;AN=29246;NFAM=1	SVTYPE=BND;POS=166606637;STRANDS=--:35;CIPOS=-10,9;CIEND=-3,1;CIPOS95=0,0;CIEND95=0,0;MATEID=585505_1;EVENT=585505;SECONDARY;SU=35;PE=24;SR=11;ALG=PROD;AF=3.419e-05;NSAMP=1;MSQ=298.49;AC=1;AN=29246;NFAM=1
chr3	166337225	166337406	chr3	166338080	166338148	327639	370808.0	+	-	DEL	PASS	327639	N	<DEL>	.	.	.	SVTYPE=DEL;POS=166337275;SVLEN=-824;END=166338099;STRANDS=+-:34;IMPRECISE;CIPOS=-50,131;CIEND=-19,49;CIPOS95=-9,9;CIEND95=-16,16;SU=34;PE=34;SR=0;ALG=PROD;AF=0.04818;NSAMP=1330;MSQ=227.04;RETAINED;MEDGQR=4.36;Q10GQR=4;AC=1409;AN=29246;NFAM=1280	.
chr3	166339615	166339618	chr3	166340135	166340154	327640	1076.18	+	-	BND	PASS	327640_1	N	N[chr3:166340146[	327640_2	N	]chr3:166339617]N	SVTYPE=BND;POS=166339617;STRANDS=+-:24;CIPOS=-2,1;CIEND=-10,9;CIPOS95=0,0;CIEND95=0,0;MATEID=327640_2;EVENT=327640;SU=24;PE=12;SR=12;ALG=PROD;AF=0.0001026;NSAMP=3;MSQ=341.18;RECLASSIFIED;AC=3;AN=29242;NFAM=3	SVTYPE=BND;POS=166340146;STRANDS=+-:24;CIPOS=-10,9;CIEND=-2,1;CIPOS95=0,0;CIEND95=0,0;MATEID=327640_1;EVENT=327640;SECONDARY;SU=24;PE=12;SR=12;ALG=PROD;AF=0.0001026;NSAMP=3;MSQ=341.18;RECLASSIFIED;AC=3;AN=29242;NFAM=3
chr3	166346129	166346142	chr3	166350131	166350142	509821	1173.56	-	+	DUP	PASS	509821	N	<DUP>	.	.	.	SVTYPE=DUP;POS=166346135;SVLEN=4001;END=166350136;STRANDS=-+:109;CIPOS=-6,7;CIEND=-5,6;CIPOS95=0,0;CIEND95=0,0;SU=109;PE=65;SR=44;ALG=PROD;AF=0.0002052;NSAMP=5;MSQ=207.34;AC=6;AN=29246;NFAM=5	.
chr3	166354016	166354651	chr7	86204297	86204953	69986	293.5	-	+	BND	LOW	69986_1	N	]chr7:86204307]N	69986_2	N	N[chr3:166354643[	SVTYPE=BND;POS=166354643;STRANDS=-+:4;IMPRECISE;CIPOS=-626,9;CIEND=-10,646;CIPOS95=-210,1;CIEND95=-1,230;MATEID=69986_2;EVENT=69986;SU=4;PE=4;SR=0;ALG=PROD;AF=0.0005129;NSAMP=15;MSQ=16.45;AC=15;AN=29246;NFAM=15	SVTYPE=BND;POS=86204307;STRANDS=-+:4;IMPRECISE;CIPOS=-10,646;CIEND=-626,9;CIPOS95=-1,230;CIEND95=-210,1;MATEID=69986_1;EVENT=69986;SECONDARY;SU=4;PE=4;SR=0;ALG=PROD;AF=0.0005129;NSAMP=15;MSQ=16.45;AC=15;AN=29246;NFAM=15
chr3	166356513	166356868	chr3	166364311	166364700	327641	95.81	+	-	DEL	PASS	327641	N	<DEL>	.	.	.	SVTYPE=DEL;POS=166356523;SVLEN=-8168;END=166364691;STRANDS=+-:7;IMPRECISE;CIPOS=-10,345;CIEND=-380,9;CIPOS95=-2,89;CIEND95=-109,2;SU=7;PE=7;SR=0;ALG=PROD;AF=3.419e-05;NSAMP=1;MSQ=95.81;AC=1;AN=29246;NFAM=1	.
chr3	166368408	166368408	chr3	166377202	166377202	509823	261672.0	-	+	DUP	PASS	509823	N	<DUP>	.	.	.	SVTYPE=DUP;POS=166368408;SVLEN=8794;END=166377202;STRANDS=-+:22153;CIPOS=0,0;CIEND=0,0;CIPOS95=0,0;CIEND95=0,0;SU=22153;PE=12531;SR=9622;ALG=PROD;AF=0.033;NSAMP=672;MSQ=325.84;AC=965;AN=29246;NFAM=642	.
chr3	166396769	166396788	chr3	166402926	166402945	509824	125.58	-	+	BND	LOW	509824_1	N	]chr3:166402936]N	509824_2	N	N[chr3:166396780[	SVTYPE=BND;POS=166396780;STRANDS=-+:20;CIPOS=-10,9;CIEND=-10,9;CIPOS95=0,0;CIEND95=0,0;MATEID=509824_2;EVENT=509824;SU=20;PE=5;SR=15;ALG=PROD;AF=3.419e-05;NSAMP=1;MSQ=125.53;RECLASSIFIED;AC=1;AN=29246;NFAM=1	SVTYPE=BND;POS=166402936;STRANDS=-+:20;CIPOS=-10,9;CIEND=-10,9;CIPOS95=0,0;CIEND95=0,0;MATEID=509824_1;EVENT=509824;SECONDARY;SU=20;PE=5;SR=15;ALG=PROD;AF=3.419e-05;NSAMP=1;MSQ=125.53;RECLASSIFIED;AC=1;AN=29246;NFAM=1
chr3	166396850	166396855	chr3	166409155	166409174	327643	287.29	+	-	DEL	PASS	327643	N	<DEL>	.	.	.	SVTYPE=DEL;POS=166396853;SVLEN=-12312;END=166409165;STRANDS=+-:18;CIPOS=-3,2;CIEND=-10,9;CIPOS95=0,0;CIEND95=0,0;SU=18;PE=6;SR=12;ALG=PROD;AF=3.419e-05;NSAMP=1;MSQ=287.29;AC=1;AN=29246;NFAM=1	.
chr3	166402925	166403423	chr3	166408835	166409174	327644	443.35	+	-	DEL	PASS	327644	N	<DEL>	.	.	.	SVTYPE=DEL;POS=166402935;SVLEN=-6230;END=166409165;STRANDS=+-:18;IMPRECISE;CIPOS=-10,488;CIEND=-330,9;CIPOS95=0,97;CIEND95=-52,0;SU=18;PE=18;SR=0;ALG=PROD;AF=3.419e-05;NSAMP=1;MSQ=443.35;AC=1;AN=29246;NFAM=1	.
chr3	166406389	166406391	chr3	166422987	166422989	509825	7202.47	-	+	BND	LOW	509825_1	N	]chr3:166422988]N	509825_2	N	N[chr3:166406392[	SVTYPE=BND;POS=166406392;STRANDS=-+:835;CIPOS=-2,0;CIEND=-1,1;CIPOS95=0,0;CIEND95=0,0;MATEID=509825_2;EVENT=509825;SU=835;PE=434;SR=401;ALG=PROD;AF=0.001265;NSAMP=37;MSQ=144;RECLASSIFIED;AC=37;AN=29246;NFAM=35	SVTYPE=BND;POS=166422988;STRANDS=-+:835;CIPOS=-1,1;CIEND=-2,0;CIPOS95=0,0;CIEND95=0,0;MATEID=509825_1;EVENT=509825;SECONDARY;SU=835;PE=434;SR=401;ALG=PROD;AF=0.001265;NSAMP=37;MSQ=144;RECLASSIFIED;AC=37;AN=29246;NFAM=35
chr3	166406944	166406949	chr3	166422957	166422961	327645	614.4	+	-	DEL	PASS	327645	N	<DEL>	.	.	.	SVTYPE=DEL;POS=166406947;SVLEN=-16013;END=166422960;STRANDS=+-:27;CIPOS=-3,2;CIEND=-3,1;CIPOS95=0,0;CIEND95=0,0;SU=27;PE=15;SR=12;ALG=PROD;AF=3.419e-05;NSAMP=1;MSQ=614.37;AC=1;AN=29246;NFAM=1	.
chr3	166420196	166420695	chr11	84624356	84624890	61132	245.27	+	-	BND	LOW	61132_1	N	N[chr11:84624862[	61132_2	N	]chr3:166420226]N	SVTYPE=BND;POS=166420226;STRANDS=+-:14;IMPRECISE;CIPOS=-30,469;CIEND=-505,29;CIPOS95=-30,81;CIEND95=-121,29;MATEID=61132_2;EVENT=61132;SU=14;PE=14;SR=0;ALG=PROD;AF=3.419e-05;NSAMP=1;MSQ=65.81;AC=1;AN=29246;NFAM=1	SVTYPE=BND;POS=84624862;STRANDS=+-:14;IMPRECISE;CIPOS=-505,29;CIEND=-30,469;CIPOS95=-121,29;CIEND95=-30,81;MATEID=61132_1;EVENT=61132;SECONDARY;SU=14;PE=14;SR=0;ALG=PROD;AF=3.419e-05;NSAMP=1;MSQ=65.81;AC=1;AN=29246;NFAM=1
chr3	166432129	166432131	chr3	166437003	166437004	327646	24750.3	+	-	BND	PASS	327646_1	N	N[chr3:166437005[	327646_2	N	]chr3:166432130]N	SVTYPE=BND;POS=166432130;STRANDS=+-:1067;CIPOS=-1,1;CIEND=-1,0;CIPOS95=0,0;CIEND95=0,0;MATEID=327646_2;EVENT=327646;SU=1067;PE=625;SR=442;ALG=PROD;AF=0.001607;NSAMP=47;MSQ=426.49;RECLASSIFIED;AC=47;AN=29246;NFAM=45	SVTYPE=BND;POS=166437005;STRANDS=+-:1067;CIPOS=-1,0;CIEND=-1,1;CIPOS95=0,0;CIEND95=0,0;MATEID=327646_1;EVENT=327646;SECONDARY;SU=1067;PE=625;SR=442;ALG=PROD;AF=0.001607;NSAMP=47;MSQ=426.49;RECLASSIFIED;AC=47;AN=29246;NFAM=45
chr3	166433880	166434017	chr3	166434178	166434362	585507	1313.67	+	+	INV	LOW	585507	N	<INV>	.	.	.	SVTYPE=INV;POS=166433977;SVLEN=279;END=166434256;STRANDS=++:11,--:12;IMPRECISE;CIPOS=-97,40;CIEND=-78,106;CIPOS95=-65,40;CIEND95=-47,47;SU=23;PE=22;SR=1;ALG=SUM;AF=0.001163;NSAMP=33;MSQ=36.48;RETAINED;AC=34;AN=29246;NFAM=33	.
chr3	166458643	166458643	chr3	166462810	166462810	327647	52510.8	+	-	DEL	PASS	327647	N	<DEL>	.	.	.	SVTYPE=DEL;POS=166458643;SVLEN=-4167;END=166462810;STRANDS=+-:2333;CIPOS=0,0;CIEND=0,0;CIPOS95=0,0;CIEND95=0,0;SU=2333;PE=1308;SR=1025;ALG=PROD;AF=0.003214;NSAMP=94;MSQ=455.73;AC=94;AN=29246;NFAM=93	.
chr3	166460317	166460360	chr3	166968808	166968850	327648	1288.79	+	-	DEL	PASS	327648	N	<DEL>	.	.	.	SVTYPE=DEL;POS=166460339;SVLEN=-508491;END=166968830;STRANDS=+-:52;CIPOS=-22,21;CIEND=-22,20;CIPOS95=0,0;CIEND95=0,0;SU=52;PE=26;SR=26;ALG=PROD;AF=6.839e-05;NSAMP=2;MSQ=644.39;AC=2;AN=29246;NFAM=2	.
chr3	166463291	166463310	chr3	166480760	166480763	509826	366.73	-	+	DUP	PASS	509826	N	<DUP>	.	.	.	SVTYPE=DUP;POS=166463301;SVLEN=17461;END=166480762;STRANDS=-+:34;CIPOS=-10,9;CIEND=-2,1;CIPOS95=0,0;CIEND95=0,0;SU=34;PE=18;SR=16;ALG=PROD;AF=3.419e-05;NSAMP=1;MSQ=365.26;AC=1;AN=29246;NFAM=1	.
chr3	166466470	166466487	chr7	13070609	13070626	69609	15318.4	-	+	BND	LOW	69609_1	N	]chr7:13070618]N	69609_2	N	N[chr3:166466480[	SVTYPE=BND;POS=166466480;STRANDS=-+:16;CIPOS=-9,8;CIEND=-9,8;CIPOS95=0,0;CIEND95=0,0;MATEID=69609_2;EVENT=69609;SU=16;PE=0;SR=16;ALG=PROD;AF=0.01477;NSAMP=432;MSQ=24.49;AC=432;AN=29246;NFAM=429	SVTYPE=BND;POS=13070618;STRANDS=-+:16;CIPOS=-9,8;CIEND=-9,8;CIPOS95=0,0;CIEND95=0,0;MATEID=69609_1;EVENT=69609;SECONDARY;SU=16;PE=0;SR=16;ALG=PROD;AF=0.01477;NSAMP=432;MSQ=24.49;AC=432;AN=29246;NFAM=429
chr3	166466509	166466527	chr7	13070524	13070534	69608	2723.42	+	-	BND	LOW	69608_1	N	N[chr7:13070530[	69608_2	N	]chr3:166466519]N	SVTYPE=BND;POS=166466519;STRANDS=+-:86;CIPOS=-10,8;CIEND=-5,5;CIPOS95=0,0;CIEND95=0,0;MATEID=69608_2;EVENT=69608;SU=86;PE=38;SR=48;ALG=PROD;AF=0.002804;NSAMP=82;MSQ=27.47;AC=82;AN=29246;NFAM=82	SVTYPE=BND;POS=13070530;STRANDS=+-:86;CIPOS=-5,5;CIEND=-10,8;CIPOS95=0,0;CIEND95=0,0;MATEID=69608_1;EVENT=69608;SECONDARY;SU=86;PE=38;SR=48;ALG=PROD;AF=0.002804;NSAMP=82;MSQ=27.47;AC=82;AN=29246;NFAM=82
chr3	166472878	166472935	chr20	10762822	10762879	65267	36042.7	-	-	BND	LOW	65267_1	N	[chr20:10762852[N	65267_2	N	[chr3:166472908[N	SVTYPE=BND;POS=166472908;STRANDS=--:9;CIPOS=-29,28;CIEND=-29,28;CIPOS95=0,0;CIEND95=0,0;MATEID=65267_2;EVENT=65267;SU=9;PE=0;SR=9;ALG=PROD;AF=0.02417;NSAMP=704;MSQ=31.81;AC=707;AN=29246;NFAM=688	SVTYPE=BND;POS=10762852;STRANDS=--:9;CIPOS=-29,28;CIEND=-29,28;CIPOS95=0,0;CIEND95=0,0;MATEID=65267_1;EVENT=65267;SECONDARY;SU=9;PE=0;SR=9;ALG=PROD;AF=0.02417;NSAMP=704;MSQ=31.81;AC=707;AN=29246;NFAM=688
chr3	166472898	166472915	chr19	36625083	36625100	65016	38026.9	-	-	BND	LOW	65016_1	N	[chr19:36625093[N	65016_2	N	[chr3:166472908[N	SVTYPE=BND;POS=166472908;STRANDS=--:4;CIPOS=-9,8;CIEND=-9,8;CIPOS95=0,0;CIEND95=0,0;MATEID=65016_2;EVENT=65016;SU=4;PE=0;SR=4;ALG=PROD;AF=0.02595;NSAMP=756;MSQ=31.97;AC=759;AN=29246;NFAM=733	SVTYPE=BND;POS=36625093;STRANDS=--:4;CIPOS=-9,8;CIEND=-9,8;CIPOS95=0,0;CIEND95=0,0;MATEID=65016_1;EVENT=65016;SECONDARY;SU=4;PE=0;SR=4;ALG=PROD;AF=0.02595;NSAMP=756;MSQ=31.97;AC=759;AN=29246;NFAM=733
chr3	166477877	166477894	chr10	99112401	99112418	60444	186.76	-	-	BND	LOW	60444_1	N	[chr10:99112411[N	60444_2	N	[chr3:166477887[N	SVTYPE=BND;POS=166477887;STRANDS=--:4;CIPOS=-9,8;CIEND=-9,8;CIPOS95=0,0;CIEND95=0,0;MATEID=60444_2;EVENT=60444;SU=4;PE=0;SR=4;ALG=PROD;AF=0.0003761;NSAMP=11;MSQ=11.41;AC=11;AN=29246;NFAM=11	SVTYPE=BND;POS=99112411;STRANDS=--:4;CIPOS=-9,8;CIEND=-9,8;CIPOS95=0,0;CIEND95=0,0;MATEID=60444_1;EVENT=60444;SECONDARY;SU=4;PE=0;SR=4;ALG=PROD;AF=0.0003761;NSAMP=11;MSQ=11.41;AC=11;AN=29246;NFAM=11
chr3	166478308	166478358	chr3	166478677	166478726	327649	1343.12	+	-	BND	LOW	327649_1	N	N[chr3:166478703[	327649_2	N	]chr3:166478334]N	SVTYPE=BND;POS=166478334;STRANDS=+-:25;CIPOS=-26,24;CIEND=-25,24;CIPOS95=0,0;CIEND95=0,0;MATEID=327649_2;EVENT=327649;SU=25;PE=11;SR=14;ALG=PROD;AF=0.000889;NSAMP=26;MSQ=46.16;RECLASSIFIED;AC=26;AN=29246;NFAM=26	SVTYPE=BND;POS=166478703;STRANDS=+-:25;CIPOS=-25,24;CIEND=-26,24;CIPOS95=0,0;CIEND95=0,0;MATEID=327649_1;EVENT=327649;SECONDARY;SU=25;PE=11;SR=14;ALG=PROD;AF=0.000889;NSAMP=26;MSQ=46.16;RECLASSIFIED;AC=26;AN=29246;NFAM=26
chr3	166486942	166486961	chr3	166503357	166503376	509827	130.54	-	+	DUP	PASS	509827	N	<DUP>	.	.	.	SVTYPE=DUP;POS=166486952;SVLEN=16415;END=166503367;STRANDS=-+:14;IMPRECISE;CIPOS=-10,9;CIEND=-10,9;CIPOS95=-1,0;CIEND95=-1,1;SU=14;PE=12;SR=2;ALG=PROD;AF=3.419e-05;NSAMP=1;MSQ=129.5;AC=1;AN=29246;NFAM=1	.
chr3	166511236	166511720	chr22	28669874	28670443	66111	85.42	-	+	BND	LOW	66111_1	N	]chr22:28669924]N	66111_2	N	N[chr3:166511672[	SVTYPE=BND;POS=166511672;STRANDS=-+:6;IMPRECISE;CIPOS=-435,49;CIEND=-50,519;CIPOS95=-90,49;CIEND95=-50,168;MATEID=66111_2;EVENT=66111;SU=6;PE=6;SR=0;ALG=PROD;AF=3.419e-05;NSAMP=1;MSQ=6.78;AC=1;AN=29246;NFAM=1	SVTYPE=BND;POS=28669924;STRANDS=-+:6;IMPRECISE;CIPOS=-50,519;CIEND=-435,49;CIPOS95=-50,168;CIEND95=-90,49;MATEID=66111_1;EVENT=66111;SECONDARY;SU=6;PE=6;SR=0;ALG=PROD;AF=3.419e-05;NSAMP=1;MSQ=6.78;AC=1;AN=29246;NFAM=1
chr3	166527625	166527642	chr9	21755816	21755833	71199	53.81	-	+	BND	LOW	71199_1	N	]chr9:21755825]N	71199_2	N	N[chr3:166527635[	SVTYPE=BND;POS=166527635;STRANDS=-+:4;CIPOS=-9,8;CIEND=-9,8;CIPOS95=0,0;CIEND95=0,0;MATEID=71199_2;EVENT=71199;SU=4;PE=0;SR=4;ALG=PROD;AF=3.419e-05;NSAMP=1;MSQ=53.79;AC=1;AN=29246;NFAM=1	SVTYPE=BND;POS=21755825;STRANDS=-+:4;CIPOS=-9,8;CIEND=-9,8;CIPOS95=0,0;CIEND95=0,0;MATEID=71199_1;EVENT=71199;SECONDARY;SU=4;PE=0;SR=4;ALG=PROD;AF=3.419e-05;NSAMP=1;MSQ=53.79;AC=1;AN=29246;NFAM=1
chr3	166532685	166532704	chr3	166533123	166533142	327650	676.93	+	-	BND	LOW	327650_1	N	N[chr3:166533134[	327650_2	N	]chr3:166532695]N	SVTYPE=BND;POS=166532695;STRANDS=+-:11;CIPOS=-10,9;CIEND=-10,9;CIPOS95=0,0;CIEND95=0,0;MATEID=327650_2;EVENT=327650;SU=11;PE=3;SR=8;ALG=PROD;AF=0.0004787;NSAMP=14;MSQ=18.56;RECLASSIFIED;AC=14;AN=29246;NFAM=14	SVTYPE=BND;POS=166533134;STRANDS=+-:11;CIPOS=-10,9;CIEND=-10,9;CIPOS95=0,0;CIEND95=0,0;MATEID=327650_1;EVENT=327650;SECONDARY;SU=11;PE=3;SR=8;ALG=PROD;AF=0.0004787;NSAMP=14;MSQ=18.56;RECLASSIFIED;AC=14;AN=29246;NFAM=14
chr3	166535325	166535330	chr3	166536279	166536283	327651	4693.65	+	-	DEL	PASS	327651	N	<DEL>	.	.	.	SVTYPE=DEL;POS=166535328;SVLEN=-954;END=166536282;STRANDS=+-:196;CIPOS=-3,2;CIEND=-3,1;CIPOS95=0,0;CIEND95=0,0;SU=196;PE=125;SR=71;ALG=PROD;AF=0.0001368;NSAMP=4;MSQ=560.47;AC=4;AN=29246;NFAM=4	.
chr3	166535593	166535612	chr3	166535676	166535688	585509	189.22	+	+	INV	LOW	585509	N	<INV>	.	.	.	SVTYPE=INV;POS=166535603;SVLEN=83;END=166535686;STRANDS=++:1,--:3;IMPRECISE;CIPOS=-10,9;CIEND=-10,2;CIPOS95=-3,1;CIEND95=-3,1;SU=4;PE=2;SR=2;ALG=PROD;AF=0.0003077;NSAMP=9;MSQ=18.82;AC=9;AN=29246;NFAM=9	.
chr3	166539023	166539040	chrX	72453510	72453527	72180	2073.83	-	+	BND	LOW	72180_1	N	]chrX:72453519]N	72180_2	N	N[chr3:166539033[	SVTYPE=BND;POS=166539033;STRANDS=-+:40;CIPOS=-9,8;CIEND=-9,8;CIPOS95=0,0;CIEND95=0,0;MATEID=72180_2;EVENT=72180;SU=40;PE=0;SR=40;ALG=PROD;AF=0.001881;NSAMP=55;MSQ=21.04;AC=55;AN=29246;NFAM=54	SVTYPE=BND;POS=72453519;STRANDS=-+:40;CIPOS=-9,8;CIEND=-9,8;CIPOS95=0,0;CIEND95=0,0;MATEID=72180_1;EVENT=72180;SECONDARY;SU=40;PE=0;SR=40;ALG=PROD;AF=0.001881;NSAMP=55;MSQ=21.04;AC=55;AN=29246;NFAM=54
chr3	166552462	166552521	chr3	166552618	166552677	327652	709.08	+	-	BND	LOW	327652_1	N	N[chr3:166552649[	327652_2	N	]chr3:166552492]N	SVTYPE=BND;POS=166552492;STRANDS=+-:25;CIPOS=-30,29;CIEND=-30,29;CIPOS95=0,0;CIEND95=0,0;MATEID=327652_2;EVENT=327652;SU=25;PE=2;SR=23;ALG=PROD;AF=3.419e-05;NSAMP=1;MSQ=4.64;RECLASSIFIED;AC=1;AN=29246;NFAM=1	SVTYPE=BND;POS=166552649;STRANDS=+-:25;CIPOS=-30,29;CIEND=-30,29;CIPOS95=0,0;CIEND95=0,0;MATEID=327652_1;EVENT=327652;SECONDARY;SU=25;PE=2;SR=23;ALG=PROD;AF=3.419e-05;NSAMP=1;MSQ=4.64;RECLASSIFIED;AC=1;AN=29246;NFAM=1
chr3	166559262	166559277	chr3	166586994	166587013	509828	884.53	-	+	DUP	PASS	509828	N	<DUP>	.	.	.	SVTYPE=DUP;POS=166559271;SVLEN=27733;END=166587004;STRANDS=-+:86;CIPOS=-9,6;CIEND=-10,9;CIPOS95=0,0;CIEND95=0,0;SU=86;PE=50;SR=36;ALG=PROD;AF=0.000171;NSAMP=4;MSQ=219.61;AC=5;AN=29246;NFAM=4	.
chr3	166585899	166586229	chr8	128452490	128452946	70984	641355.0	-	-	BND	LOW	70984_1	N	[chr8:128452918[N	70984_2	N	[chr3:166586201[N	SVTYPE=BND;POS=166586201;STRANDS=--:9;IMPRECISE;CIPOS=-301,29;CIEND=-427,29;CIPOS95=-71,29;CIEND95=-129,29;MATEID=70984_2;EVENT=70984;SU=9;PE=9;SR=0;ALG=PROD;AF=0.09454;NSAMP=2647;MSQ=218.92;AC=2765;AN=29246;NFAM=2612	SVTYPE=BND;POS=128452918;STRANDS=--:9;IMPRECISE;CIPOS=-427,29;CIEND=-301,29;CIPOS95=-129,29;CIEND95=-71,29;MATEID=70984_1;EVENT=70984;SECONDARY;SU=9;PE=9;SR=0;ALG=PROD;AF=0.09454;NSAMP=2647;MSQ=218.92;AC=2765;AN=29246;NFAM=2612
chr3	166586676	166586681	chr3	167347104	167347107	585510	809.44	+	+	INV	PASS	585510	N	<INV>	.	.	.	SVTYPE=INV;POS=166586678;SVLEN=760428;END=167347106;STRANDS=++:27,--:16;CIPOS=-2,3;CIEND=-2,1;CIPOS95=0,0;CIEND95=0,0;SU=43;PE=20;SR=23;ALG=PROD;AF=3.419e-05;NSAMP=1;MSQ=809.44;AC=1;AN=29246;NFAM=1	.
chr3	166590712	166590757	chr3	166592898	166592954	327653	1271.03	+	-	DEL	PASS	327653	N	<DEL>	.	.	.	SVTYPE=DEL;POS=166590735;SVLEN=-2190;END=166592925;STRANDS=+-:52;CIPOS=-23,22;CIEND=-27,29;CIPOS95=0,0;CIEND95=0,0;SU=52;PE=35;SR=17;ALG=PROD;AF=6.839e-05;NSAMP=2;MSQ=635.47;AC=2;AN=29246;NFAM=1	.
chr3	166592904	166592921	chr11	90199636	90199653	61154	34102.4	-	-	BND	LOW	61154_1	N	[chr11:90199646[N	61154_2	N	[chr3:166592914[N	SVTYPE=BND;POS=166592914;STRANDS=--:24;CIPOS=-9,8;CIEND=-9,8;CIPOS95=0,0;CIEND95=0,0;MATEID=61154_2;EVENT=61154;SU=24;PE=0;SR=24;ALG=PROD;AF=0.01525;NSAMP=436;MSQ=41.75;AC=446;AN=29246;NFAM=424	SVTYPE=BND;POS=90199646;STRANDS=--:24;CIPOS=-9,8;CIEND=-9,8;CIPOS95=0,0;CIEND95=0,0;MATEID=61154_1;EVENT=61154;SECONDARY;SU=24;PE=0;SR=24;ALG=PROD;AF=0.01525;NSAMP=436;MSQ=41.75;AC=446;AN=29246;NFAM=424
chr3	166610687	166610704	chr3	166610845	166610933	585511	184.44	+	+	INV	LOW	585511	N	<INV>	.	.	.	SVTYPE=INV;POS=166610697;SVLEN=158;END=166610855;STRANDS=++:3,--:1;IMPRECISE;CIPOS=-10,7;CIEND=-10,78;CIPOS95=-10,7;CIEND95=0,66;SU=4;PE=4;SR=0;ALG=PROD;AF=0.0001368;NSAMP=3;MSQ=39.59;AC=4;AN=29238;NFAM=3	.
chr3	166620900	166622543	chr3	166627173	166628895	585513	3075.95	-	-	BND	LOW	585513_1	N	[chr3:166628725[N	585513_2	N	[chr3:166621635[N	SVTYPE=BND;POS=166621635;STRANDS=--:172;IMPRECISE;CIPOS=-734,909;CIEND=-1551,171;CIPOS95=-394,394;CIEND95=-479,171;MATEID=585513_2;EVENT=585513;SU=172;PE=172;SR=0;ALG=SUM;AF=0.002223;NSAMP=65;MSQ=37.29;RETAINED;AC=65;AN=29246;NFAM=65	SVTYPE=BND;POS=166628725;STRANDS=--:172;IMPRECISE;CIPOS=-1551,171;CIEND=-734,909;CIPOS95=-479,171;CIEND95=-394,394;MATEID=585513_1;EVENT=585513;SECONDARY;SU=172;PE=172;SR=0;ALG=SUM;AF=0.002223;NSAMP=65;MSQ=37.29;RETAINED;AC=65;AN=29246;NFAM=65
chr3	166621337	166621698	chr3	166628689	166628769	585516	2680.07	+	+	INV	LOW	585516	N	<INV>	.	.	.	SVTYPE=INV;POS=166621649;SVLEN=7084;END=166628733;STRANDS=++:5,--:29;IMPRECISE;CIPOS=-312,49;CIEND=-44,36;CIPOS95=-41,41;CIEND95=-4,4;SU=34;PE=34;SR=0;ALG=PROD;AF=0.002052;NSAMP=60;MSQ=37.67;AC=60;AN=29246;NFAM=59	.
chr3	166621362	166622080	chr3	166628717	166629644	585512	5854.07	+	+	BND	LOW	585512_1	N	N]chr3:166628947]	585512_2	N	N]chr3:166621455]	SVTYPE=BND;POS=166621455;STRANDS=++:641;IMPRECISE;CIPOS=-93,625;CIEND=-230,697;CIPOS95=-64,64;CIEND95=-74,74;MATEID=585512_2;EVENT=585512;SU=641;PE=641;SR=0;ALG=SUM;AF=0.003966;NSAMP=116;MSQ=42.79;RETAINED;AC=116;AN=29246;NFAM=114	SVTYPE=BND;POS=166628947;STRANDS=++:641;IMPRECISE;CIPOS=-230,697;CIEND=-93,625;CIPOS95=-74,74;CIEND95=-64,64;MATEID=585512_1;EVENT=585512;SECONDARY;SU=641;PE=641;SR=0;ALG=SUM;AF=0.003966;NSAMP=116;MSQ=42.79;RETAINED;AC=116;AN=29246;NFAM=114
chr3	166623081	166623482	chr3	166626257	166626759	585518	4.75	-	-	BND	LOW	585518_1	N	[chr3:166626751[N	585518_2	N	[chr3:166623474[N	SVTYPE=BND;POS=166623474;STRANDS=--:4;IMPRECISE;CIPOS=-392,9;CIEND=-493,9;CIPOS95=-105,2;CIEND95=-159,1;MATEID=585518_2;EVENT=585518;SU=4;PE=4;SR=0;ALG=PROD;AF=3.419e-05;NSAMP=1;MSQ=4.6;AC=1;AN=29246;NFAM=1	SVTYPE=BND;POS=166626751;STRANDS=--:4;IMPRECISE;CIPOS=-493,9;CIEND=-392,9;CIPOS95=-159,1;CIEND95=-105,2;MATEID=585518_1;EVENT=585518;SECONDARY;SU=4;PE=4;SR=0;ALG=PROD;AF=3.419e-05;NSAMP=1;MSQ=4.6;AC=1;AN=29246;NFAM=1
chr3	166623548	166623852	chr3	166626846	166627207	585519	173.9	+	+	BND	LOW	585519_1	N	N]chr3:166626876]	585519_2	N	N]chr3:166623578]	SVTYPE=BND;POS=166623578;STRANDS=++:14;IMPRECISE;CIPOS=-30,274;CIEND=-30,331;CIPOS95=-30,32;CIEND95=-30,50;MATEID=585519_2;EVENT=585519;SU=14;PE=14;SR=0;ALG=PROD;AF=6.839e-05;NSAMP=2;MSQ=86.79;AC=2;AN=29246;NFAM=2	SVTYPE=BND;POS=166626876;STRANDS=++:14;IMPRECISE;CIPOS=-30,331;CIEND=-30,274;CIPOS95=-30,50;CIEND95=-30,32;MATEID=585519_1;EVENT=585519;SECONDARY;SU=14;PE=14;SR=0;ALG=PROD;AF=6.839e-05;NSAMP=2;MSQ=86.79;AC=2;AN=29246;NFAM=2
chr3	166624759	166624773	chr3	166625005	166625040	585520	181.66	+	+	INV	LOW	585520	N	<INV>	.	.	.	SVTYPE=INV;POS=166624773;SVLEN=233;END=166625006;STRANDS=++:1,--:3;IMPRECISE;CIPOS=-14,0;CIEND=-1,34;CIPOS95=-14,0;CIEND95=-1,25;SU=4;PE=4;SR=0;ALG=PROD;AF=0.0001027;NSAMP=2;MSQ=45.03;AC=3;AN=29218;NFAM=2	.
chr3	166627424	166627431	chr3	166629882	166629901	327655	584.37	+	-	DEL	PASS	327655	N	<DEL>	.	.	.	SVTYPE=DEL;POS=166627428;SVLEN=-2464;END=166629892;STRANDS=+-:26;CIPOS=-4,3;CIEND=-10,9;CIPOS95=0,0;CIEND95=0,0;SU=26;PE=18;SR=8;ALG=PROD;AF=3.419e-05;NSAMP=1;MSQ=584.37;AC=1;AN=29246;NFAM=1	.
chr3	166627590	166628096	chr3	166718312	166718830	585521	352.2	-	-	BND	LOW	585521_1	N	[chr3:166718818[N	585521_2	N	[chr3:166628088[N	SVTYPE=BND;POS=166628088;STRANDS=--:65;IMPRECISE;CIPOS=-497,9;CIEND=-505,13;CIPOS95=-58,9;CIEND95=-86,13;MATEID=585521_2;EVENT=585521;SU=65;PE=65;SR=0;ALG=PROD;AF=0.0004103;NSAMP=12;MSQ=20.3;AC=12;AN=29246;NFAM=12	SVTYPE=BND;POS=166718818;STRANDS=--:65;IMPRECISE;CIPOS=-505,13;CIEND=-497,9;CIPOS95=-86,13;CIEND95=-58,9;MATEID=585521_1;EVENT=585521;SECONDARY;SU=65;PE=65;SR=0;ALG=PROD;AF=0.0004103;NSAMP=12;MSQ=20.3;AC=12;AN=29246;NFAM=12
chr3	166627846	166627993	chr3	166719019	166719255	585522	6914.8	+	+	BND	LOW	585522_1	N	N]chr3:166719031]	585522_2	N	N]chr3:166627856]	SVTYPE=BND;POS=166627856;STRANDS=++:778;IMPRECISE;CIPOS=-10,137;CIEND=-12,224;CIPOS95=-1,1;CIEND95=-6,6;MATEID=585522_2;EVENT=585522;SU=778;PE=778;SR=0;ALG=PROD;AF=0.004855;NSAMP=142;MSQ=38.61;AC=142;AN=29246;NFAM=142	SVTYPE=BND;POS=166719031;STRANDS=++:778;IMPRECISE;CIPOS=-12,224;CIEND=-10,137;CIPOS95=-6,6;CIEND95=-1,1;MATEID=585522_1;EVENT=585522;SECONDARY;SU=778;PE=778;SR=0;ALG=PROD;AF=0.004855;NSAMP=142;MSQ=38.61;AC=142;AN=29246;NFAM=142
chr3	166636818	166636863	chr3	166640184	166640227	327656	1175.22	+	-	DEL	PASS	327656	N	<DEL>	.	.	.	SVTYPE=DEL;POS=166636841;SVLEN=-3366;END=166640207;STRANDS=+-:47;CIPOS=-23,22;CIEND=-23,20;CIPOS95=0,0;CIEND95=0,0;SU=47;PE=25;SR=22;ALG=PROD;AF=6.839e-05;NSAMP=2;MSQ=587.61;AC=2;AN=29246;NFAM=2	.
chr3	166637995	166638042	chr3	166638045	166638092	327657	716.95	+	-	BND	LOW	327657_1	N	N[chr3:166638070[	327657_2	N	]chr3:166638019]N	SVTYPE=BND;POS=166638019;STRANDS=+-:21;CIPOS=-24,23;CIEND=-24,23;CIPOS95=0,0;CIEND95=0,0;MATEID=327657_2;EVENT=327657;SU=21;PE=0;SR=21;ALG=PROD;AF=0.0001026;NSAMP=3;MSQ=151.77;RECLASSIFIED;AC=3;AN=29246;NFAM=3	SVTYPE=BND;POS=166638070;STRANDS=+-:21;CIPOS=-24,23;CIEND=-24,23;CIPOS95=0,0;CIEND95=0,0;MATEID=327657_1;EVENT=327657;SECONDARY;SU=21;PE=0;SR=21;ALG=PROD;AF=0.0001026;NSAMP=3;MSQ=151.77;RECLASSIFIED;AC=3;AN=29246;NFAM=3
chr3	166644487	166644545	chr15	52233308	52233347	63177	1.08933e+06	-	+	BND	LOW	63177_1	N	]chr15:52233327]N	63177_2	N	N[chr3:166644517[	SVTYPE=BND;POS=166644517;STRANDS=-+:16;CIPOS=-29,29;CIEND=-19,20;CIPOS95=0,0;CIEND95=0,0;MATEID=63177_2;EVENT=63177;SU=16;PE=10;SR=6;ALG=PROD;AF=0.3601;NSAMP=8345;MSQ=83.69;AC=10531;AN=29246;NFAM=7861	SVTYPE=BND;POS=52233327;STRANDS=-+:16;CIPOS=-19,20;CIEND=-29,29;CIPOS95=0,0;CIEND95=0,0;MATEID=63177_1;EVENT=63177;SECONDARY;SU=16;PE=10;SR=6;ALG=PROD;AF=0.3601;NSAMP=8345;MSQ=83.69;AC=10531;AN=29246;NFAM=7861
chr3	166644496	166644555	chr6	4050296	4050354	68240	142011.0	+	+	BND	LOW	68240_1	N	N]chr6:4050325]	68240_2	N	N]chr3:166644526]	SVTYPE=BND;POS=166644526;STRANDS=++:4;IMPRECISE;CIPOS=-30,29;CIEND=-29,29;CIPOS95=-1,1;CIEND95=-1,1;MATEID=68240_2;EVENT=68240;SU=4;PE=2;SR=2;ALG=PROD;AF=0.1527;NSAMP=2806;MSQ=34.39;AC=4465;AN=29246;NFAM=2724	SVTYPE=BND;POS=4050325;STRANDS=++:4;IMPRECISE;CIPOS=-29,29;CIEND=-30,29;CIPOS95=-1,1;CIEND95=-1,1;MATEID=68240_1;EVENT=68240;SECONDARY;SU=4;PE=2;SR=2;ALG=PROD;AF=0.1527;NSAMP=2806;MSQ=34.39;AC=4465;AN=29246;NFAM=2724
chr3	166644506	166644525	chr11	104309996	104310015	61200	1.29451e+06	-	+	BND	LOW	61200_1	N	]chr11:104310006]N	61200_2	N	N[chr3:166644517[	SVTYPE=BND;POS=166644517;STRANDS=-+:4;IMPRECISE;CIPOS=-10,9;CIEND=-10,9;CIPOS95=-1,1;CIEND95=-1,1;MATEID=61200_2;EVENT=61200;SU=4;PE=2;SR=2;ALG=PROD;AF=0.4657;NSAMP=9239;MSQ=91.66;AC=13621;AN=29246;NFAM=8674	SVTYPE=BND;POS=104310006;STRANDS=-+:4;IMPRECISE;CIPOS=-10,9;CIEND=-10,9;CIPOS95=-1,1;CIEND95=-1,1;MATEID=61200_1;EVENT=61200;SECONDARY;SU=4;PE=2;SR=2;ALG=PROD;AF=0.4657;NSAMP=9239;MSQ=91.66;AC=13621;AN=29246;NFAM=8674
chr3	166644516	166644516	chr4	36155636	36155636	66483	857303.0	-	-	BND	LOW	66483_1	N	[chr4:36155637[N	66483_2	N	[chr3:166644517[N	SVTYPE=BND;POS=166644517;STRANDS=--:1642;CIPOS=0,0;CIEND=0,0;CIPOS95=0,0;CIEND95=0,0;MATEID=66483_2;EVENT=66483;SU=1642;PE=90;SR=1552;ALG=PROD;AF=0.2304;NSAMP=6580;MSQ=90.67;AC=6738;AN=29246;NFAM=6267	SVTYPE=BND;POS=36155637;STRANDS=--:1642;CIPOS=0,0;CIEND=0,0;CIPOS95=0,0;CIEND95=0,0;MATEID=66483_1;EVENT=66483;SECONDARY;SU=1642;PE=90;SR=1552;ALG=PROD;AF=0.2304;NSAMP=6580;MSQ=90.67;AC=6738;AN=29246;NFAM=6267
chr3	166659424	166659443	chr3	166661391	166661410	585523	12.78	+	+	INV	LOW	585523	N	<INV>	.	.	.	SVTYPE=INV;POS=166659434;SVLEN=1967;END=166661401;STRANDS=++:2,--:2;IMPRECISE;CIPOS=-10,9;CIEND=-10,9;CIPOS95=-3,3;CIEND95=-3,1;SU=4;PE=3;SR=1;ALG=PROD;AF=3.419e-05;NSAMP=1;MSQ=12.17;AC=1;AN=29246;NFAM=1	.
chr3	166669164	166669216	chr3	166672100	166672148	327659	893.09	+	-	DEL	PASS	327659	N	<DEL>	.	.	.	SVTYPE=DEL;POS=166669189;SVLEN=-2937;END=166672126;STRANDS=+-:33;CIPOS=-25,27;CIEND=-26,22;CIPOS95=0,0;CIEND95=0,0;SU=33;PE=23;SR=10;ALG=PROD;AF=6.839e-05;NSAMP=2;MSQ=446.55;AC=2;AN=29246;NFAM=2	.
chr3	166678556	166678605	chr3	166678799	166678848	509829	244.74	-	+	DUP	PASS	509829	N	<DUP>	.	.	.	SVTYPE=DUP;POS=166678581;SVLEN=243;END=166678824;STRANDS=-+:11;CIPOS=-25,24;CIEND=-25,24;CIPOS95=0,0;CIEND95=0,0;SU=11;PE=0;SR=11;ALG=PROD;AF=0.0001026;NSAMP=3;MSQ=70.95;AC=3;AN=29246;NFAM=3	.
chr3	166690866	166690871	chr3	166692919	166692923	327660	467.59	+	-	DEL	PASS	327660	N	<DEL>	.	.	.	SVTYPE=DEL;POS=166690869;SVLEN=-2053;END=166692922;STRANDS=+-:21;CIPOS=-3,2;CIEND=-3,1;CIPOS95=0,0;CIEND95=0,0;SU=21;PE=12;SR=9;ALG=PROD;AF=3.419e-05;NSAMP=1;MSQ=467.59;AC=1;AN=29246;NFAM=1	.
chr3	166691941	166691960	chr3	166692471	166692480	327661	487.57	+	-	BND	LOW	327661_1	N	N[chr3:166692477[	327661_2	N	]chr3:166691951]N	SVTYPE=BND;POS=166691951;STRANDS=+-:9;CIPOS=-10,9;CIEND=-5,4;CIPOS95=0,0;CIEND95=0,0;MATEID=327661_2;EVENT=327661;SU=9;PE=2;SR=7;ALG=PROD;AF=6.839e-05;NSAMP=2;MSQ=236.11;RECLASSIFIED;AC=2;AN=29246;NFAM=2	SVTYPE=BND;POS=166692477;STRANDS=+-:9;CIPOS=-5,4;CIEND=-10,9;CIPOS95=0,0;CIEND95=0,0;MATEID=327661_1;EVENT=327661;SECONDARY;SU=9;PE=2;SR=7;ALG=PROD;AF=6.839e-05;NSAMP=2;MSQ=236.11;RECLASSIFIED;AC=2;AN=29246;NFAM=2
chr3	166707750	166707769	chr3	166707847	166707866	585525	184.08	+	+	BND	LOW	585525_1	N	N]chr3:166707857]	585525_2	N	N]chr3:166707760]	SVTYPE=BND;POS=166707760;STRANDS=++:4;IMPRECISE;CIPOS=-10,9;CIEND=-10,9;CIPOS95=-1,1;CIEND95=-1,1;MATEID=585525_2;EVENT=585525;SU=4;PE=2;SR=2;ALG=PROD;AF=0.0002736;NSAMP=7;MSQ=12.57;AC=8;AN=29244;NFAM=7	SVTYPE=BND;POS=166707857;STRANDS=++:4;IMPRECISE;CIPOS=-10,9;CIEND=-10,9;CIPOS95=-1,1;CIEND95=-1,1;MATEID=585525_1;EVENT=585525;SECONDARY;SU=4;PE=2;SR=2;ALG=PROD;AF=0.0002736;NSAMP=7;MSQ=12.57;AC=8;AN=29244;NFAM=7
chr3	166709797	166709854	chr14	78127621	78127678	62913	88411.5	-	+	BND	LOW	62913_1	N	]chr14:78127650]N	62913_2	N	N[chr3:166709827[	SVTYPE=BND;POS=166709827;STRANDS=-+:14;CIPOS=-29,28;CIEND=-29,28;CIPOS95=0,0;CIEND95=0,0;MATEID=62913_2;EVENT=62913;SU=14;PE=0;SR=14;ALG=PROD;AF=0.06527;NSAMP=1813;MSQ=29.64;AC=1909;AN=29246;NFAM=1759	SVTYPE=BND;POS=78127650;STRANDS=-+:14;CIPOS=-29,28;CIEND=-29,28;CIPOS95=0,0;CIEND95=0,0;MATEID=62913_1;EVENT=62913;SECONDARY;SU=14;PE=0;SR=14;ALG=PROD;AF=0.06527;NSAMP=1813;MSQ=29.64;AC=1909;AN=29246;NFAM=1759
chr3	166710298	166710315	chr13	54671703	54671719	62305	6799.36	-	-	BND	LOW	62305_1	N	[chr13:54671714[N	62305_2	N	[chr3:166710308[N	SVTYPE=BND;POS=166710308;STRANDS=--:26;CIPOS=-9,8;CIEND=-10,6;CIPOS95=0,0;CIEND95=0,0;MATEID=62305_2;EVENT=62305;SU=26;PE=0;SR=26;ALG=PROD;AF=0.006155;NSAMP=180;MSQ=22.2;AC=180;AN=29246;NFAM=180	SVTYPE=BND;POS=54671714;STRANDS=--:26;CIPOS=-10,6;CIEND=-9,8;CIPOS95=0,0;CIEND95=0,0;MATEID=62305_1;EVENT=62305;SECONDARY;SU=26;PE=0;SR=26;ALG=PROD;AF=0.006155;NSAMP=180;MSQ=22.2;AC=180;AN=29246;NFAM=180
chr3	166722370	166722382	chr5	51925607	51925610	67568	4.28412e+06	-	-	BND	LOW	67568_1	N	[chr5:51925610[N	67568_2	N	[chr3:166722380[N	SVTYPE=BND;POS=166722380;STRANDS=--:167025;CIPOS=-9,3;CIEND=-2,1;CIPOS95=0,0;CIEND95=0,0;MATEID=67568_2;EVENT=67568;SU=167025;PE=167023;SR=2;AF=0.3716;NSAMP=10868;MSQ=217.47;AC=10869;AN=29246;NFAM=10015	SVTYPE=BND;POS=51925610;STRANDS=--:167025;CIPOS=-2,1;CIEND=-9,3;CIPOS95=0,0;CIEND95=0,0;MATEID=67568_1;EVENT=67568;SECONDARY;SU=167025;PE=167023;SR=2;AF=0.3716;NSAMP=10868;MSQ=217.47;AC=10869;AN=29246;NFAM=10015
chr3	166731573	166731623	chr3	166734039	166734058	327663	1939.15	+	-	DEL	PASS	327663	N	<DEL>	.	.	.	SVTYPE=DEL;POS=166731598;SVLEN=-2451;END=166734049;STRANDS=+-:86;CIPOS=-25,25;CIEND=-10,9;CIPOS95=0,0;CIEND95=0,0;SU=86;PE=55;SR=31;ALG=PROD;AF=0.0001368;NSAMP=4;MSQ=483.26;AC=4;AN=29246;NFAM=3	.
chr3	166746985	166747221	chr3	166750142	166750501	327664	410.62	+	-	DEL	PASS	327664	N	<DEL>	.	.	.	SVTYPE=DEL;POS=166746990;SVLEN=-3502;END=166750492;STRANDS=+-:12;IMPRECISE;CIPOS=-5,231;CIEND=-350,9;CIPOS95=0,51;CIEND95=-55,2;SU=12;PE=12;SR=0;ALG=PROD;AF=3.419e-05;NSAMP=1;MSQ=410.6;AC=1;AN=29246;NFAM=1	.
chr3	166747672	166747691	chr3	166753061	166753076	327665	602.54	+	-	DEL	PASS	327665	N	<DEL>	.	.	.	SVTYPE=DEL;POS=166747682;SVLEN=-5389;END=166753071;STRANDS=+-:25;CIPOS=-10,9;CIEND=-10,5;CIPOS95=0,0;CIEND95=0,0;SU=25;PE=12;SR=13;ALG=PROD;AF=3.419e-05;NSAMP=1;MSQ=602.54;AC=1;AN=29246;NFAM=1	.
chr3	166749219	166749238	chr3	166750729	166750748	327666	305.6	+	-	DEL	PASS	327666	N	<DEL>	.	.	.	SVTYPE=DEL;POS=166749229;SVLEN=-1510;END=166750739;STRANDS=+-:12;CIPOS=-10,9;CIEND=-10,9;CIPOS95=0,0;CIEND95=0,0;SU=12;PE=3;SR=9;ALG=PROD;AF=3.419e-05;NSAMP=1;MSQ=305.59;AC=1;AN=29246;NFAM=1	.
chr3	166750355	166750422	chr3	166750869	166750936	585526	522.54	+	+	INV	LOW	585526	N	<INV>	.	.	.	SVTYPE=INV;POS=166750378;SVLEN=519;END=166750897;STRANDS=++:28,--:27;IMPRECISE;CIPOS=-23,44;CIEND=-28,39;CIPOS95=-2,2;CIEND95=-3,3;SU=55;PE=55;SR=0;ALG=PROD;AF=0.0005129;NSAMP=15;MSQ=33.8;AC=15;AN=29246;NFAM=15	.
chr3	166750798	166750801	chr3	166753842	166753846	327667	515.84	+	-	DEL	PASS	327667	N	<DEL>	.	.	.	SVTYPE=DEL;POS=166750800;SVLEN=-3045;END=166753845;STRANDS=+-:23;CIPOS=-2,1;CIEND=-3,1;CIPOS95=0,0;CIEND95=0,0;SU=23;PE=11;SR=12;ALG=PROD;AF=3.419e-05;NSAMP=1;MSQ=512.55;AC=1;AN=29246;NFAM=1	.
chr3	166752919	166752968	chr3	166753280	166753323	327668	1922.3	+	-	BND	LOW	327668_1	N	N[chr3:166753303[	327668_2	N	]chr3:166752944]N	SVTYPE=BND;POS=166752944;STRANDS=+-:29;CIPOS=-25,24;CIEND=-22,21;CIPOS95=0,0;CIEND95=0,0;MATEID=327668_2;EVENT=327668;SU=29;PE=7;SR=22;ALG=PROD;AF=0.001094;NSAMP=32;MSQ=53.62;RECLASSIFIED;AC=32;AN=29246;NFAM=32	SVTYPE=BND;POS=166753303;STRANDS=+-:29;CIPOS=-22,21;CIEND=-25,24;CIPOS95=0,0;CIEND95=0,0;MATEID=327668_1;EVENT=327668;SECONDARY;SU=29;PE=7;SR=22;ALG=PROD;AF=0.001094;NSAMP=32;MSQ=53.62;RECLASSIFIED;AC=32;AN=29246;NFAM=32
chr3	166760867	166760886	chr3	166764097	166764116	327669	350.55	+	-	DEL	PASS	327669	N	<DEL>	.	.	.	SVTYPE=DEL;POS=166760877;SVLEN=-3230;END=166764107;STRANDS=+-:18;CIPOS=-10,9;CIEND=-10,9;CIPOS95=0,0;CIEND95=0,0;SU=18;PE=10;SR=8;ALG=PROD;AF=3.419e-05;NSAMP=1;MSQ=350.55;AC=1;AN=29246;NFAM=1	.
chr3	166763781	166763789	chr3	166763832	166763841	327670	1636.26	+	-	BND	LOW	327670_1	N	N[chr3:166763838[	327670_2	N	]chr3:166763786]N	SVTYPE=BND;POS=166763786;STRANDS=+-:57;CIPOS=-5,3;CIEND=-5,4;CIPOS95=0,0;CIEND95=0,0;MATEID=327670_2;EVENT=327670;SU=57;PE=1;SR=56;ALG=PROD;AF=0.0002735;NSAMP=8;MSQ=144.22;RECLASSIFIED;AC=8;AN=29246;NFAM=8	SVTYPE=BND;POS=166763838;STRANDS=+-:57;CIPOS=-5,4;CIEND=-5,3;CIPOS95=0,0;CIEND95=0,0;MATEID=327670_1;EVENT=327670;SECONDARY;SU=57;PE=1;SR=56;ALG=PROD;AF=0.0002735;NSAMP=8;MSQ=144.22;RECLASSIFIED;AC=8;AN=29246;NFAM=8
chr3	166769223	166769272	chr3	166802249	166802297	327672	1632.9	+	-	BND	PASS	327672_1	N	N[chr3:166802276[	327672_2	N	]chr3:166769248]N	SVTYPE=BND;POS=166769248;STRANDS=+-:63;CIPOS=-25,24;CIEND=-26,22;CIPOS95=0,0;CIEND95=0,0;MATEID=327672_2;EVENT=327672;SU=63;PE=50;SR=13;ALG=PROD;AF=6.839e-05;NSAMP=2;MSQ=593.33;RECLASSIFIED;AC=2;AN=29246;NFAM=2	SVTYPE=BND;POS=166802276;STRANDS=+-:63;CIPOS=-26,22;CIEND=-25,24;CIPOS95=0,0;CIEND95=0,0;MATEID=327672_1;EVENT=327672;SECONDARY;SU=63;PE=50;SR=13;ALG=PROD;AF=6.839e-05;NSAMP=2;MSQ=593.33;RECLASSIFIED;AC=2;AN=29246;NFAM=2
chr3	166776039	166776305	chr3	166857798	166858201	509830	235.55	-	+	DUP	PASS	509830	N	<DUP>	.	.	.	SVTYPE=DUP;POS=166776276;SVLEN=81552;END=166857828;STRANDS=-+:26;IMPRECISE;CIPOS=-237,29;CIEND=-30,373;CIPOS95=-23,23;CIEND95=-30,33;SU=26;PE=26;SR=0;ALG=PROD;AF=6.839e-05;NSAMP=2;MSQ=70.59;AC=2;AN=29246;NFAM=2	.
chr3	166777267	166777286	chr3	166777403	166777422	327673	353.03	+	-	DEL	PASS	327673	N	<DEL>	.	.	.	SVTYPE=DEL;POS=166777277;SVLEN=-136;END=166777413;STRANDS=+-:13;CIPOS=-10,9;CIEND=-10,9;CIPOS95=0,0;CIEND95=0,0;SU=13;PE=0;SR=13;ALG=PROD;AF=3.419e-05;NSAMP=1;MSQ=326.75;AC=1;AN=29246;NFAM=1	.
chr3	166803358	166803358	chr3	166816464	166816464	509831	93959.7	-	+	DUP	PASS	509831	N	<DUP>	.	.	.	SVTYPE=DUP;POS=166803358;SVLEN=13106;END=166816464;STRANDS=-+:8768;CIPOS=0,0;CIEND=0,0;CIPOS95=0,0;CIEND95=0,0;SU=8768;PE=5153;SR=3615;ALG=PROD;AF=0.006634;NSAMP=167;MSQ=259.14;AC=194;AN=29242;NFAM=160	.
chr3	166813792	166813796	chr3	166813852	166813856	327674	15164.8	+	-	BND	LOW	327674_1	N	N[chr3:166813855[	327674_2	N	]chr3:166813794]N	SVTYPE=BND;POS=166813794;STRANDS=+-:291;CIPOS=-2,2;CIEND=-2,2;CIPOS95=0,0;CIEND95=0,0;MATEID=327674_2;EVENT=327674;SU=291;PE=6;SR=285;ALG=PROD;AF=0.003043;NSAMP=89;MSQ=117.42;RECLASSIFIED;AC=89;AN=29246;NFAM=87	SVTYPE=BND;POS=166813855;STRANDS=+-:291;CIPOS=-2,2;CIEND=-2,2;CIPOS95=0,0;CIEND95=0,0;MATEID=327674_1;EVENT=327674;SECONDARY;SU=291;PE=6;SR=285;ALG=PROD;AF=0.003043;NSAMP=89;MSQ=117.42;RECLASSIFIED;AC=89;AN=29246;NFAM=87
chr3	166819592	166819999	chr5	158840100	158840671	68099	2032.95	-	-	BND	LOW	68099_1	N	[chr5:158840646[N	68099_2	N	[chr3:166819971[N	SVTYPE=BND;POS=166819971;STRANDS=--:4;IMPRECISE;CIPOS=-378,29;CIEND=-545,26;CIPOS95=-114,29;CIEND95=-178,26;MATEID=68099_2;EVENT=68099;SU=4;PE=4;SR=0;ALG=PROD;AF=0.001641;NSAMP=48;MSQ=37.08;AC=48;AN=29246;NFAM=48	SVTYPE=BND;POS=158840646;STRANDS=--:4;IMPRECISE;CIPOS=-545,26;CIEND=-378,29;CIPOS95=-178,26;CIEND95=-114,29;MATEID=68099_1;EVENT=68099;SECONDARY;SU=4;PE=4;SR=0;ALG=PROD;AF=0.001641;NSAMP=48;MSQ=37.08;AC=48;AN=29246;NFAM=48
chr3	166822281	166822761	chr9	86588716	86588902	71425	2103.78	-	+	BND	LOW	71425_1	N	]chr9:86588729]N	71425_2	N	N[chr3:166822757[	SVTYPE=BND;POS=166822757;STRANDS=-+:201;IMPRECISE;CIPOS=-475,5;CIEND=-13,173;CIPOS95=-58,5;CIEND95=-5,5;MATEID=71425_2;EVENT=71425;SU=201;PE=201;SR=0;ALG=PROD;AF=0.002052;NSAMP=60;MSQ=20.55;AC=60;AN=29246;NFAM=60	SVTYPE=BND;POS=86588729;STRANDS=-+:201;IMPRECISE;CIPOS=-13,173;CIEND=-475,5;CIPOS95=-5,5;CIEND95=-58,5;MATEID=71425_1;EVENT=71425;SECONDARY;SU=201;PE=201;SR=0;ALG=PROD;AF=0.002052;NSAMP=60;MSQ=20.55;AC=60;AN=29246;NFAM=60
chr3	166822914	166823293	chr9	86588741	86588935	71424	2734.5	+	-	BND	LOW	71424_1	N	N[chr9:86588917[	71424_2	N	]chr3:166822926]N	SVTYPE=BND;POS=166822926;STRANDS=+-:313;IMPRECISE;CIPOS=-12,367;CIEND=-175,19;CIPOS95=-12,26;CIEND95=-6,6;MATEID=71424_2;EVENT=71424;SU=313;PE=313;SR=0;ALG=PROD;AF=0.003693;NSAMP=108;MSQ=19.59;AC=108;AN=29246;NFAM=108	SVTYPE=BND;POS=86588917;STRANDS=+-:313;IMPRECISE;CIPOS=-175,19;CIEND=-12,367;CIPOS95=-6,6;CIEND95=-12,26;MATEID=71424_1;EVENT=71424;SECONDARY;SU=313;PE=313;SR=0;ALG=PROD;AF=0.003693;NSAMP=108;MSQ=19.59;AC=108;AN=29246;NFAM=108
chr3	166831608	166831653	chr3	166835680	166835739	327675	1691.44	+	-	DEL	PASS	327675	N	<DEL>	.	.	.	SVTYPE=DEL;POS=166831631;SVLEN=-4079;END=166835710;STRANDS=+-:77;CIPOS=-23,22;CIEND=-30,29;CIPOS95=0,0;CIEND95=0,0;SU=77;PE=43;SR=34;ALG=PROD;AF=0.0001026;NSAMP=3;MSQ=561.48;AC=3;AN=29246;NFAM=3	.
chr3	166842664	166842715	chr3	166843049	166843107	327676	810.14	+	-	BND	LOW	327676_1	N	N[chr3:166843079[	327676_2	N	]chr3:166842694]N	SVTYPE=BND;POS=166842694;STRANDS=+-:20;CIPOS=-30,21;CIEND=-29,29;CIPOS95=0,0;CIEND95=0,0;MATEID=327676_2;EVENT=327676;SU=20;PE=5;SR=15;ALG=PROD;AF=0.000171;NSAMP=5;MSQ=16.46;RECLASSIFIED;AC=5;AN=29246;NFAM=5	SVTYPE=BND;POS=166843079;STRANDS=+-:20;CIPOS=-29,29;CIEND=-30,21;CIPOS95=0,0;CIEND95=0,0;MATEID=327676_1;EVENT=327676;SECONDARY;SU=20;PE=5;SR=15;ALG=PROD;AF=0.000171;NSAMP=5;MSQ=16.46;RECLASSIFIED;AC=5;AN=29246;NFAM=5
chr3	166842740	166843454	chrX	26205493	26205952	71980	17.72	-	+	BND	LOW	71980_1	N	]chrX:26205523]N	71980_2	N	N[chr3:166843426[	SVTYPE=BND;POS=166843426;STRANDS=-+:4;IMPRECISE;CIPOS=-685,29;CIEND=-30,429;CIPOS95=-167,29;CIEND95=-30,129;MATEID=71980_2;EVENT=71980;SU=4;PE=4;SR=0;ALG=PROD;AF=6.839e-05;NSAMP=2;MSQ=8.38;AC=2;AN=29246;NFAM=2	SVTYPE=BND;POS=26205523;STRANDS=-+:4;IMPRECISE;CIPOS=-30,429;CIEND=-685,29;CIPOS95=-30,129;CIEND95=-167,29;MATEID=71980_1;EVENT=71980;SECONDARY;SU=4;PE=4;SR=0;ALG=PROD;AF=6.839e-05;NSAMP=2;MSQ=8.38;AC=2;AN=29246;NFAM=2
chr3	166843105	166843560	chr6	63273919	63274606	68946	143.49	-	-	BND	LOW	68946_1	N	[chr6:63274578[N	68946_2	N	[chr3:166843532[N	SVTYPE=BND;POS=166843532;STRANDS=--:10;IMPRECISE;CIPOS=-426,29;CIEND=-658,29;CIPOS95=-100,29;CIEND95=-178,29;MATEID=68946_2;EVENT=68946;SU=10;PE=10;SR=0;ALG=PROD;AF=0.000171;NSAMP=5;MSQ=16.44;AC=5;AN=29246;NFAM=5	SVTYPE=BND;POS=63274578;STRANDS=--:10;IMPRECISE;CIPOS=-658,29;CIEND=-426,29;CIPOS95=-178,29;CIEND95=-100,29;MATEID=68946_1;EVENT=68946;SECONDARY;SU=10;PE=10;SR=0;ALG=PROD;AF=0.000171;NSAMP=5;MSQ=16.44;AC=5;AN=29246;NFAM=5
chr3	166843596	166844193	chrX	26205223	26205796	71981	35.83	+	-	BND	LOW	71981_1	N	N[chrX:26205768[	71981_2	N	]chr3:166843626]N	SVTYPE=BND;POS=166843626;STRANDS=+-:4;IMPRECISE;CIPOS=-30,567;CIEND=-544,29;CIPOS95=-30,190;CIEND95=-173,29;MATEID=71981_2;EVENT=71981;SU=4;PE=4;SR=0;ALG=PROD;AF=3.419e-05;NSAMP=1;MSQ=35.82;AC=1;AN=29246;NFAM=1	SVTYPE=BND;POS=26205768;STRANDS=+-:4;IMPRECISE;CIPOS=-544,29;CIEND=-30,567;CIPOS95=-173,29;CIEND95=-30,190;MATEID=71981_1;EVENT=71981;SECONDARY;SU=4;PE=4;SR=0;ALG=PROD;AF=3.419e-05;NSAMP=1;MSQ=35.82;AC=1;AN=29246;NFAM=1
chr3	166847331	166847334	chr3	166864900	166864903	327677	14174.3	+	-	BND	PASS	327677_1	N	N[chr3:166864903[	327677_2	N	]chr3:166847333]N	SVTYPE=BND;POS=166847333;STRANDS=+-:573;CIPOS=-2,1;CIEND=-2,1;CIPOS95=0,0;CIEND95=0,0;MATEID=327677_2;EVENT=327677;SU=573;PE=361;SR=212;ALG=PROD;AF=0.0005471;NSAMP=16;MSQ=573.03;RECLASSIFIED;AC=16;AN=29246;NFAM=15	SVTYPE=BND;POS=166864903;STRANDS=+-:573;CIPOS=-2,1;CIEND=-2,1;CIPOS95=0,0;CIEND95=0,0;MATEID=327677_1;EVENT=327677;SECONDARY;SU=573;PE=361;SR=212;ALG=PROD;AF=0.0005471;NSAMP=16;MSQ=573.03;RECLASSIFIED;AC=16;AN=29246;NFAM=15
chr3	166849856	166850297	chr4	13226576	13226960	66365	13667.5	+	+	BND	LOW	66365_1	N	N]chr4:13226582]	66365_2	N	N]chr3:166849858]	SVTYPE=BND;POS=166849858;STRANDS=++:278;IMPRECISE;CIPOS=-2,439;CIEND=-6,378;CIPOS95=-2,61;CIEND95=-6,18;MATEID=66365_2;EVENT=66365;SU=278;PE=278;SR=0;ALG=PROD;AF=0.008275;NSAMP=242;MSQ=33.76;AC=242;AN=29246;NFAM=240	SVTYPE=BND;POS=13226582;STRANDS=++:278;IMPRECISE;CIPOS=-6,378;CIEND=-2,439;CIPOS95=-6,18;CIEND95=-2,61;MATEID=66365_1;EVENT=66365;SECONDARY;SU=278;PE=278;SR=0;ALG=PROD;AF=0.008275;NSAMP=242;MSQ=33.76;AC=242;AN=29246;NFAM=240
chr3	166851858	166852081	chr8	128452353	128452926	70982	613782.0	-	-	BND	LOW	70982_1	N	[chr8:128452918[N	70982_2	N	[chr3:166852067[N	SVTYPE=BND;POS=166852067;STRANDS=--:36;IMPRECISE;CIPOS=-208,15;CIEND=-564,9;CIPOS95=-21,15;CIEND95=-92,9;MATEID=70982_2;EVENT=70982;SU=36;PE=36;SR=0;ALG=PROD;AF=0.08651;NSAMP=2419;MSQ=234.84;AC=2530;AN=29246;NFAM=2396	SVTYPE=BND;POS=128452918;STRANDS=--:36;IMPRECISE;CIPOS=-564,9;CIEND=-208,15;CIPOS95=-92,9;CIEND95=-21,15;MATEID=70982_1;EVENT=70982;SECONDARY;SU=36;PE=36;SR=0;ALG=PROD;AF=0.08651;NSAMP=2419;MSQ=234.84;AC=2530;AN=29246;NFAM=2396
chr3	166860519	166860524	chr3	166924131	166924135	327678	629.33	+	-	DEL	PASS	327678	N	<DEL>	.	.	.	SVTYPE=DEL;POS=166860522;SVLEN=-63612;END=166924134;STRANDS=+-:29;CIPOS=-3,2;CIEND=-3,1;CIPOS95=0,0;CIEND95=0,0;SU=29;PE=18;SR=11;ALG=PROD;AF=3.419e-05;NSAMP=1;MSQ=629.33;AC=1;AN=29246;NFAM=1	.
chr3	166871042	166871094	chr3	166871397	166871444	327679	760.3	+	-	BND	LOW	327679_1	N	N[chr3:166871422[	327679_2	N	]chr3:166871066]N	SVTYPE=BND;POS=166871066;STRANDS=+-:13;CIPOS=-24,28;CIEND=-24,23;CIPOS95=0,0;CIEND95=0,0;MATEID=327679_2;EVENT=327679;SU=13;PE=0;SR=13;ALG=PROD;AF=0.001094;NSAMP=32;MSQ=16.17;RECLASSIFIED;AC=32;AN=29246;NFAM=32	SVTYPE=BND;POS=166871422;STRANDS=+-:13;CIPOS=-24,23;CIEND=-24,28;CIPOS95=0,0;CIEND95=0,0;MATEID=327679_1;EVENT=327679;SECONDARY;SU=13;PE=0;SR=13;ALG=PROD;AF=0.001094;NSAMP=32;MSQ=16.17;RECLASSIFIED;AC=32;AN=29246;NFAM=32
chr3	166879914	166879933	chr6	142521936	142521955	69374	95.61	+	+	BND	LOW	69374_1	N	N]chr6:142521946]	69374_2	N	N]chr3:166879924]	SVTYPE=BND;POS=166879924;STRANDS=++:21;CIPOS=-10,9;CIEND=-10,9;CIPOS95=0,0;CIEND95=0,0;MATEID=69374_2;EVENT=69374;SU=21;PE=0;SR=21;ALG=PROD;AF=0.0001368;NSAMP=4;MSQ=12.14;AC=4;AN=29246;NFAM=4	SVTYPE=BND;POS=142521946;STRANDS=++:21;CIPOS=-10,9;CIEND=-10,9;CIPOS95=0,0;CIEND95=0,0;MATEID=69374_1;EVENT=69374;SECONDARY;SU=21;PE=0;SR=21;ALG=PROD;AF=0.0001368;NSAMP=4;MSQ=12.14;AC=4;AN=29246;NFAM=4
chr3	166880243	166880299	chr3	166880509	166880560	585527	878.74	-	-	BND	LOW	585527_1	N	[chr3:166880536[N	585527_2	N	[chr3:166880271[N	SVTYPE=BND;POS=166880271;STRANDS=--:15;CIPOS=-27,29;CIEND=-26,25;CIPOS95=0,0;CIEND95=0,0;MATEID=585527_2;EVENT=585527;SU=15;PE=0;SR=15;ALG=PROD;AF=0.001676;NSAMP=49;MSQ=10.71;AC=49;AN=29244;NFAM=49	SVTYPE=BND;POS=166880536;STRANDS=--:15;CIPOS=-26,25;CIEND=-27,29;CIPOS95=0,0;CIEND95=0,0;MATEID=585527_1;EVENT=585527;SECONDARY;SU=15;PE=0;SR=15;ALG=PROD;AF=0.001676;NSAMP=49;MSQ=10.71;AC=49;AN=29244;NFAM=49
chr3	166880377	166880486	chr3	166880642	166881074	585528	2455.76	+	+	BND	LOW	585528_1	N	N]chr3:166880672]	585528_2	N	N]chr3:166880399]	SVTYPE=BND;POS=166880399;STRANDS=++:78;IMPRECISE;CIPOS=-22,87;CIEND=-30,402;CIPOS95=-13,13;CIEND95=-30,34;MATEID=585528_2;EVENT=585528;SU=78;PE=78;SR=0;ALG=PROD;AF=0.001334;NSAMP=39;MSQ=56.04;AC=39;AN=29238;NFAM=38	SVTYPE=BND;POS=166880672;STRANDS=++:78;IMPRECISE;CIPOS=-30,402;CIEND=-22,87;CIPOS95=-30,34;CIEND95=-13,13;MATEID=585528_1;EVENT=585528;SECONDARY;SU=78;PE=78;SR=0;ALG=PROD;AF=0.001334;NSAMP=39;MSQ=56.04;AC=39;AN=29238;NFAM=38
chr3	166881786	166882139	chr3	166894264	166894608	327680	787.59	+	-	DEL	PASS	327680	N	<DEL>	.	.	.	SVTYPE=DEL;POS=166881796;SVLEN=-12803;END=166894599;STRANDS=+-:35;IMPRECISE;CIPOS=-10,343;CIEND=-335,9;CIPOS95=-10,26;CIEND95=-33,9;SU=35;PE=35;SR=0;ALG=PROD;AF=0.000171;NSAMP=5;MSQ=157.52;AC=5;AN=29246;NFAM=5	.
chr3	166895859	166895878	chr11	16576016	16576035	60820	758.79	-	-	BND	LOW	60820_1	N	[chr11:16576027[N	60820_2	N	[chr3:166895870[N	SVTYPE=BND;POS=166895870;STRANDS=--:26;CIPOS=-10,9;CIEND=-10,9;CIPOS95=0,0;CIEND95=0,0;MATEID=60820_2;EVENT=60820;SU=26;PE=12;SR=14;ALG=PROD;AF=0.0008206;NSAMP=24;MSQ=30.57;AC=24;AN=29246;NFAM=24	SVTYPE=BND;POS=16576027;STRANDS=--:26;CIPOS=-10,9;CIEND=-10,9;CIPOS95=0,0;CIEND95=0,0;MATEID=60820_1;EVENT=60820;SECONDARY;SU=26;PE=12;SR=14;ALG=PROD;AF=0.0008206;NSAMP=24;MSQ=30.57;AC=24;AN=29246;NFAM=24
chr3	166904884	166904887	chr3	166907737	166907739	327681	752.51	+	-	DEL	PASS	327681	N	<DEL>	.	.	.	SVTYPE=DEL;POS=166904886;SVLEN=-2853;END=166907739;STRANDS=+-:30;CIPOS=-2,1;CIEND=-2,0;CIPOS95=0,0;CIEND95=0,0;SU=30;PE=17;SR=13;ALG=PROD;AF=3.419e-05;NSAMP=1;MSQ=752.51;AC=1;AN=29246;NFAM=1	.
chr3	166905089	166905091	chr3	166905179	166905181	327682	353330.0	+	-	BND	LOW	327682_1	N	N[chr3:166905181[	327682_2	N	]chr3:166905090]N	SVTYPE=BND;POS=166905090;STRANDS=+-:491;CIPOS=-1,1;CIEND=-1,1;CIPOS95=0,0;CIEND95=0,0;MATEID=327682_2;EVENT=327682;SU=491;PE=5;SR=486;ALG=PROD;AF=0.1875;NSAMP=5002;MSQ=45.92;RECLASSIFIED;AC=5482;AN=29232;NFAM=4791	SVTYPE=BND;POS=166905181;STRANDS=+-:491;CIPOS=-1,1;CIEND=-1,1;CIPOS95=0,0;CIEND95=0,0;MATEID=327682_1;EVENT=327682;SECONDARY;SU=491;PE=5;SR=486;ALG=PROD;AF=0.1875;NSAMP=5002;MSQ=45.92;RECLASSIFIED;AC=5482;AN=29232;NFAM=4791
chr3	166905095	166905112	chr17	61990642	61990659	64284	369.22	-	+	BND	LOW	64284_1	N	]chr17:61990651]N	64284_2	N	N[chr3:166905105[	SVTYPE=BND;POS=166905105;STRANDS=-+:4;CIPOS=-9,8;CIEND=-9,8;CIPOS95=0,0;CIEND95=0,0;MATEID=64284_2;EVENT=64284;SU=4;PE=0;SR=4;ALG=PROD;AF=0.0003761;NSAMP=11;MSQ=19.1;AC=11;AN=29246;NFAM=11	SVTYPE=BND;POS=61990651;STRANDS=-+:4;CIPOS=-9,8;CIEND=-9,8;CIPOS95=0,0;CIEND95=0,0;MATEID=64284_1;EVENT=64284;SECONDARY;SU=4;PE=0;SR=4;ALG=PROD;AF=0.0003761;NSAMP=11;MSQ=19.1;AC=11;AN=29246;NFAM=11
chr3	166907128	166907147	chr3	166907183	166907202	327683	258.02	+	-	BND	PASS	327683_1	N	N[chr3:166907194[	327683_2	N	]chr3:166907138]N	SVTYPE=BND;POS=166907138;STRANDS=+-:8;CIPOS=-10,9;CIEND=-10,9;CIPOS95=0,0;CIEND95=0,0;MATEID=327683_2;EVENT=327683;SU=8;PE=0;SR=8;ALG=PROD;AF=3.419e-05;NSAMP=1;MSQ=257.81;RECLASSIFIED;AC=1;AN=29246;NFAM=1	SVTYPE=BND;POS=166907194;STRANDS=+-:8;CIPOS=-10,9;CIEND=-10,9;CIPOS95=0,0;CIEND95=0,0;MATEID=327683_1;EVENT=327683;SECONDARY;SU=8;PE=0;SR=8;ALG=PROD;AF=3.419e-05;NSAMP=1;MSQ=257.81;RECLASSIFIED;AC=1;AN=29246;NFAM=1
chr3	166907464	166907860	chr5	53188909	53189416	67578	1026.88	-	+	BND	LOW	67578_1	N	]chr5:53188917]N	67578_2	N	N[chr3:166907812[	SVTYPE=BND;POS=166907812;STRANDS=-+:27;IMPRECISE;CIPOS=-347,49;CIEND=-8,499;CIPOS95=-24,24;CIEND95=-8,106;MATEID=67578_2;EVENT=67578;SU=27;PE=27;SR=0;ALG=PROD;AF=0.0009916;NSAMP=29;MSQ=34.83;AC=29;AN=29246;NFAM=29	SVTYPE=BND;POS=53188917;STRANDS=-+:27;IMPRECISE;CIPOS=-8,499;CIEND=-347,49;CIPOS95=-8,106;CIEND95=-24,24;MATEID=67578_1;EVENT=67578;SECONDARY;SU=27;PE=27;SR=0;ALG=PROD;AF=0.0009916;NSAMP=29;MSQ=34.83;AC=29;AN=29246;NFAM=29
chr3	166912210	166912225	chr21	42662768	42662785	65980	47.24	-	-	BND	LOW	65980_1	N	[chr21:42662778[N	65980_2	N	[chr3:166912218[N	SVTYPE=BND;POS=166912218;STRANDS=--:4;IMPRECISE;CIPOS=-7,8;CIEND=-9,8;CIPOS95=-1,3;CIEND95=0,0;MATEID=65980_2;EVENT=65980;SU=4;PE=0;SR=4;ALG=PROD;AF=6.839e-05;NSAMP=2;MSQ=22.88;AC=2;AN=29246;NFAM=2	SVTYPE=BND;POS=42662778;STRANDS=--:4;IMPRECISE;CIPOS=-9,8;CIEND=-7,8;CIPOS95=0,0;CIEND95=-1,3;MATEID=65980_1;EVENT=65980;SECONDARY;SU=4;PE=0;SR=4;ALG=PROD;AF=6.839e-05;NSAMP=2;MSQ=22.88;AC=2;AN=29246;NFAM=2
chr3	166928677	166928679	chr3	167001384	167001387	509832	380.37	-	+	DUP	PASS	509832	N	<DUP>	.	.	.	SVTYPE=DUP;POS=166928679;SVLEN=72707;END=167001386;STRANDS=-+:34;CIPOS=-2,0;CIEND=-2,1;CIPOS95=0,0;CIEND95=0,0;SU=34;PE=18;SR=16;ALG=PROD;AF=6.839e-05;NSAMP=1;MSQ=379.35;AC=2;AN=29246;NFAM=1	.
chr3	166953994	166954236	chr3	166955790	166956072	327685	1066.74	+	-	DEL	PASS	327685	N	<DEL>	.	.	.	SVTYPE=DEL;POS=166954017;SVLEN=-2026;END=166956043;STRANDS=+-:58;IMPRECISE;CIPOS=-23,219;CIEND=-253,29;CIPOS95=-15,15;CIEND95=-18,18;SU=58;PE=58;SR=0;ALG=PROD;AF=0.0001026;NSAMP=3;MSQ=278.75;AC=3;AN=29246;NFAM=3	.
chr3	166957142	166957146	chr3	166957558	166957577	509833	237.76	-	+	DUP	PASS	509833	N	<DUP>	.	.	.	SVTYPE=DUP;POS=166957145;SVLEN=423;END=166957568;STRANDS=-+:25;CIPOS=-3,1;CIEND=-10,9;CIPOS95=0,0;CIEND95=0,0;SU=25;PE=13;SR=12;ALG=PROD;AF=3.419e-05;NSAMP=1;MSQ=230.97;AC=1;AN=29246;NFAM=1	.
chr3	166958265	166958280	chr3	166958965	166958978	327686	2912.74	+	-	DEL	PASS	327686	N	<DEL>	.	.	.	SVTYPE=DEL;POS=166958272;SVLEN=-702;END=166958974;STRANDS=+-:128;CIPOS=-7,8;CIEND=-9,4;CIPOS95=0,0;CIEND95=0,0;SU=128;PE=89;SR=39;ALG=PROD;AF=0.0002052;NSAMP=6;MSQ=485.43;AC=6;AN=29246;NFAM=6	.
chr3	166959103	166959147	chr3	166984109	166984152	327687	1414.85	+	-	DEL	PASS	327687	N	<DEL>	.	.	.	SVTYPE=DEL;POS=166959125;SVLEN=-25007;END=166984132;STRANDS=+-:62;CIPOS=-22,22;CIEND=-23,20;CIPOS95=0,0;CIEND95=0,0;SU=62;PE=39;SR=23;ALG=PROD;AF=6.839e-05;NSAMP=2;MSQ=707.42;AC=2;AN=29246;NFAM=2	.
chr3	166975922	166975931	chr3	166975996	166976005	327689	288.42	+	-	DEL	PASS	327689	N	<DEL>	.	.	.	SVTYPE=DEL;POS=166975927;SVLEN=-74;END=166976001;STRANDS=+-:7;CIPOS=-5,4;CIEND=-5,4;CIPOS95=0,0;CIEND95=0,0;SU=7;PE=0;SR=7;ALG=PROD;AF=3.419e-05;NSAMP=1;MSQ=287.8;AC=1;AN=29246;NFAM=1	.
chr3	166984341	166984415	chr3	166985099	166985118	585529	12.11	+	+	INV	LOW	585529	N	<INV>	.	.	.	SVTYPE=INV;POS=166984372;SVLEN=737;END=166985109;STRANDS=++:3,--:2;IMPRECISE;CIPOS=-31,43;CIEND=-10,9;CIPOS95=-21,33;CIEND95=-2,3;SU=5;PE=5;SR=0;ALG=PROD;AF=3.419e-05;NSAMP=1;MSQ=12.11;AC=1;AN=29246;NFAM=1	.
chr3	166985918	166985921	chr3	167087989	167087991	327690	888.18	+	-	DEL	PASS	327690	N	<DEL>	.	.	.	SVTYPE=DEL;POS=166985920;SVLEN=-102071;END=167087991;STRANDS=+-:36;CIPOS=-2,1;CIEND=-2,0;CIPOS95=0,0;CIEND95=0,0;SU=36;PE=23;SR=13;ALG=PROD;AF=3.419e-05;NSAMP=1;MSQ=887.27;AC=1;AN=29246;NFAM=1	.
chr3	166986588	166986599	chr3	166986643	166986654	327691	176.49	+	-	BND	LOW	327691_1	N	N[chr3:166986650[	327691_2	N	]chr3:166986594]N	SVTYPE=BND;POS=166986594;STRANDS=+-:6;CIPOS=-6,5;CIEND=-6,5;CIPOS95=0,0;CIEND95=0,0;MATEID=327691_2;EVENT=327691;SU=6;PE=0;SR=6;ALG=PROD;AF=3.42e-05;NSAMP=1;MSQ=167.76;RECLASSIFIED;AC=1;AN=29242;NFAM=1	SVTYPE=BND;POS=166986650;STRANDS=+-:6;CIPOS=-6,5;CIEND=-6,5;CIPOS95=0,0;CIEND95=0,0;MATEID=327691_1;EVENT=327691;SECONDARY;SU=6;PE=0;SR=6;ALG=PROD;AF=3.42e-05;NSAMP=1;MSQ=167.76;RECLASSIFIED;AC=1;AN=29242;NFAM=1
chr3	167016962	167016981	chr10	106073529	106073548	60486	84.22	-	+	BND	LOW	60486_1	N	]chr10:106073539]N	60486_2	N	N[chr3:167016973[	SVTYPE=BND;POS=167016973;STRANDS=-+:5;CIPOS=-10,9;CIEND=-10,9;CIPOS95=0,0;CIEND95=0,0;MATEID=60486_2;EVENT=60486;SU=5;PE=0;SR=5;ALG=PROD;AF=6.839e-05;NSAMP=2;MSQ=41.9;AC=2;AN=29246;NFAM=2	SVTYPE=BND;POS=106073539;STRANDS=-+:5;CIPOS=-10,9;CIEND=-10,9;CIPOS95=0,0;CIEND95=0,0;MATEID=60486_1;EVENT=60486;SECONDARY;SU=5;PE=0;SR=5;ALG=PROD;AF=6.839e-05;NSAMP=2;MSQ=41.9;AC=2;AN=29246;NFAM=2
chr3	167019069	167019126	chr8	54085786	54085843	70619	654.57	-	+	BND	LOW	70619_1	N	]chr8:54085815]N	70619_2	N	N[chr3:167019099[	SVTYPE=BND;POS=167019099;STRANDS=-+:12;CIPOS=-29,28;CIEND=-29,28;CIPOS95=0,0;CIEND95=0,0;MATEID=70619_2;EVENT=70619;SU=12;PE=0;SR=12;ALG=PROD;AF=0.0007522;NSAMP=21;MSQ=20.16;AC=22;AN=29246;NFAM=21	SVTYPE=BND;POS=54085815;STRANDS=-+:12;CIPOS=-29,28;CIEND=-29,28;CIPOS95=0,0;CIEND95=0,0;MATEID=70619_1;EVENT=70619;SECONDARY;SU=12;PE=0;SR=12;ALG=PROD;AF=0.0007522;NSAMP=21;MSQ=20.16;AC=22;AN=29246;NFAM=21
chr3	167019642	167020407	chr6	31329118	31329884	68424	285.45	+	-	BND	LOW	68424_1	N	N[chr6:31329836[	68424_2	N	]chr3:167019690]N	SVTYPE=BND;POS=167019690;STRANDS=+-:4;IMPRECISE;CIPOS=-48,717;CIEND=-717,49;CIPOS95=-48,238;CIEND95=-223,49;MATEID=68424_2;EVENT=68424;SU=4;PE=4;SR=0;ALG=PROD;AF=0.0004787;NSAMP=14;MSQ=13.24;AC=14;AN=29246;NFAM=14	SVTYPE=BND;POS=31329836;STRANDS=+-:4;IMPRECISE;CIPOS=-717,49;CIEND=-48,717;CIPOS95=-223,49;CIEND95=-48,238;MATEID=68424_1;EVENT=68424;SECONDARY;SU=4;PE=4;SR=0;ALG=PROD;AF=0.0004787;NSAMP=14;MSQ=13.24;AC=14;AN=29246;NFAM=14
chr3	167020962	167020967	chr3	167021086	167021091	327695	2958.13	+	-	BND	PASS	327695_1	N	N[chr3:167021090[	327695_2	N	]chr3:167020965]N	SVTYPE=BND;POS=167020965;STRANDS=+-:98;CIPOS=-3,2;CIEND=-3,2;CIPOS95=0,0;CIEND95=0,0;MATEID=327695_2;EVENT=327695;SU=98;PE=1;SR=97;ALG=PROD;AF=0.0002052;NSAMP=6;MSQ=246.25;RECLASSIFIED;AC=6;AN=29246;NFAM=6	SVTYPE=BND;POS=167021090;STRANDS=+-:98;CIPOS=-3,2;CIEND=-3,2;CIPOS95=0,0;CIEND95=0,0;MATEID=327695_1;EVENT=327695;SECONDARY;SU=98;PE=1;SR=97;ALG=PROD;AF=0.0002052;NSAMP=6;MSQ=246.25;RECLASSIFIED;AC=6;AN=29246;NFAM=6
chr3	167023209	167023228	chr16	33958616	33958635	63655	29.62	+	+	BND	LOW	63655_1	N	N]chr16:33958626]	63655_2	N	N]chr3:167023219]	SVTYPE=BND;POS=167023219;STRANDS=++:12;CIPOS=-10,9;CIEND=-10,9;CIPOS95=0,0;CIEND95=0,0;MATEID=63655_2;EVENT=63655;SU=12;PE=2;SR=10;ALG=PROD;AF=3.419e-05;NSAMP=1;MSQ=29.62;AC=1;AN=29246;NFAM=1	SVTYPE=BND;POS=33958626;STRANDS=++:12;CIPOS=-10,9;CIEND=-10,9;CIPOS95=0,0;CIEND95=0,0;MATEID=63655_1;EVENT=63655;SECONDARY;SU=12;PE=2;SR=10;ALG=PROD;AF=3.419e-05;NSAMP=1;MSQ=29.62;AC=1;AN=29246;NFAM=1
chr3	167024900	167025473	chrX	11713269	11713916	71833	11205.5	-	+	BND	LOW	71833_1	N	]chrX:11713315]N	71833_2	N	N[chr3:167025425[	SVTYPE=BND;POS=167025425;STRANDS=-+:19;IMPRECISE;CIPOS=-524,49;CIEND=-46,601;CIPOS95=-73,49;CIEND95=-46,158;MATEID=71833_2;EVENT=71833;SU=19;PE=19;SR=0;ALG=PROD;AF=0.007557;NSAMP=221;MSQ=33.18;AC=221;AN=29246;NFAM=220	SVTYPE=BND;POS=11713315;STRANDS=-+:19;IMPRECISE;CIPOS=-46,601;CIEND=-524,49;CIPOS95=-46,158;CIEND95=-73,49;MATEID=71833_1;EVENT=71833;SECONDARY;SU=19;PE=19;SR=0;ALG=PROD;AF=0.007557;NSAMP=221;MSQ=33.18;AC=221;AN=29246;NFAM=220
chr3	167025453	167025470	chr18	71265878	71265895	64697	4777.79	-	+	BND	LOW	64697_1	N	]chr18:71265887]N	64697_2	N	N[chr3:167025463[	SVTYPE=BND;POS=167025463;STRANDS=-+:22;CIPOS=-9,8;CIEND=-9,8;CIPOS95=0,0;CIEND95=0,0;MATEID=64697_2;EVENT=64697;SU=22;PE=0;SR=22;ALG=PROD;AF=0.004924;NSAMP=144;MSQ=22.04;AC=144;AN=29246;NFAM=143	SVTYPE=BND;POS=71265887;STRANDS=-+:22;CIPOS=-9,8;CIEND=-9,8;CIPOS95=0,0;CIEND95=0,0;MATEID=64697_1;EVENT=64697;SECONDARY;SU=22;PE=0;SR=22;ALG=PROD;AF=0.004924;NSAMP=144;MSQ=22.04;AC=144;AN=29246;NFAM=143
chr3	167039566	167039568	chr3	167099356	167099375	509834	398.85	-	+	DUP	PASS	509834	N	<DUP>	.	.	.	SVTYPE=DUP;POS=167039568;SVLEN=59798;END=167099366;STRANDS=-+:31;CIPOS=-2,0;CIEND=-10,9;CIPOS95=0,0;CIEND95=0,0;SU=31;PE=14;SR=17;ALG=PROD;AF=6.839e-05;NSAMP=1;MSQ=395.9;AC=2;AN=29246;NFAM=1	.
chr3	167054091	167054110	chr14	86475831	86475850	62965	5656.83	-	-	BND	LOW	62965_1	N	[chr14:86475842[N	62965_2	N	[chr3:167054102[N	SVTYPE=BND;POS=167054102;STRANDS=--:9;IMPRECISE;CIPOS=-10,9;CIEND=-10,9;CIPOS95=-3,0;CIEND95=-3,3;MATEID=62965_2;EVENT=62965;SU=9;PE=8;SR=1;ALG=PROD;AF=0.008206;NSAMP=233;MSQ=18.84;AC=240;AN=29246;NFAM=233	SVTYPE=BND;POS=86475842;STRANDS=--:9;IMPRECISE;CIPOS=-10,9;CIEND=-10,9;CIPOS95=-3,3;CIEND95=-3,0;MATEID=62965_1;EVENT=62965;SECONDARY;SU=9;PE=8;SR=1;ALG=PROD;AF=0.008206;NSAMP=233;MSQ=18.84;AC=240;AN=29246;NFAM=233
chr3	167058566	167058844	chr5	13827307	13827493	67360	93362.4	-	-	BND	LOW	67360_1	N	[chr5:13827485[N	67360_2	N	[chr3:167058840[N	SVTYPE=BND;POS=167058840;STRANDS=--:756;IMPRECISE;CIPOS=-273,5;CIEND=-177,9;CIPOS95=-20,5;CIEND95=-1,1;MATEID=67360_2;EVENT=67360;SU=756;PE=756;SR=0;ALG=PROD;AF=0.05327;NSAMP=1558;MSQ=39.27;AC=1558;AN=29246;NFAM=1530	SVTYPE=BND;POS=13827485;STRANDS=--:756;IMPRECISE;CIPOS=-177,9;CIEND=-273,5;CIPOS95=-1,1;CIEND95=-20,5;MATEID=67360_1;EVENT=67360;SECONDARY;SU=756;PE=756;SR=0;ALG=PROD;AF=0.05327;NSAMP=1558;MSQ=39.27;AC=1558;AN=29246;NFAM=1530
chr3	167070248	167070265	chr8	117667471	117667488	70916	2807.36	+	+	BND	LOW	70916_1	N	N]chr8:117667480]	70916_2	N	N]chr3:167070257]	SVTYPE=BND;POS=167070257;STRANDS=++:4;CIPOS=-9,8;CIEND=-9,8;CIPOS95=0,0;CIEND95=0,0;MATEID=70916_2;EVENT=70916;SU=4;PE=0;SR=4;ALG=PROD;AF=0.003043;NSAMP=89;MSQ=17.79;AC=89;AN=29246;NFAM=89	SVTYPE=BND;POS=117667480;STRANDS=++:4;CIPOS=-9,8;CIEND=-9,8;CIPOS95=0,0;CIEND95=0,0;MATEID=70916_1;EVENT=70916;SECONDARY;SU=4;PE=0;SR=4;ALG=PROD;AF=0.003043;NSAMP=89;MSQ=17.79;AC=89;AN=29246;NFAM=89
chr3	167108418	167108477	chr3	167108773	167108832	327698	1698.92	+	-	BND	LOW	327698_1	N	N[chr3:167108804[	327698_2	N	]chr3:167108448]N	SVTYPE=BND;POS=167108448;STRANDS=+-:24;CIPOS=-30,29;CIEND=-30,29;CIPOS95=0,0;CIEND95=0,0;MATEID=327698_2;EVENT=327698;SU=24;PE=5;SR=19;ALG=PROD;AF=0.001299;NSAMP=38;MSQ=27.47;RECLASSIFIED;AC=38;AN=29246;NFAM=38	SVTYPE=BND;POS=167108804;STRANDS=+-:24;CIPOS=-30,29;CIEND=-30,29;CIPOS95=0,0;CIEND95=0,0;MATEID=327698_1;EVENT=327698;SECONDARY;SU=24;PE=5;SR=19;ALG=PROD;AF=0.001299;NSAMP=38;MSQ=27.47;RECLASSIFIED;AC=38;AN=29246;NFAM=38
chr3	167113251	167113270	chr3	185864456	185864475	327699	13232.1	+	-	BND	LOW	327699_1	N	N[chr3:185864467[	327699_2	N	]chr3:167113261]N	SVTYPE=BND;POS=167113261;STRANDS=+-:5;CIPOS=-10,9;CIEND=-10,9;CIPOS95=0,0;CIEND95=0,0;MATEID=327699_2;EVENT=327699;SU=5;PE=0;SR=5;ALG=PROD;AF=0.01077;NSAMP=315;MSQ=23.05;RECLASSIFIED;AC=315;AN=29246;NFAM=315	SVTYPE=BND;POS=185864467;STRANDS=+-:5;CIPOS=-10,9;CIEND=-10,9;CIPOS95=0,0;CIEND95=0,0;MATEID=327699_1;EVENT=327699;SECONDARY;SU=5;PE=0;SR=5;ALG=PROD;AF=0.01077;NSAMP=315;MSQ=23.05;RECLASSIFIED;AC=315;AN=29246;NFAM=315
chr3	167124054	167124494	chr3	167134095	167134515	327700	137.83	+	-	DEL	PASS	327700	N	<DEL>	.	.	.	SVTYPE=DEL;POS=167124064;SVLEN=-10442;END=167134506;STRANDS=+-:6;IMPRECISE;CIPOS=-10,430;CIEND=-411,9;CIPOS95=-1,136;CIEND95=-109,2;SU=6;PE=6;SR=0;ALG=PROD;AF=3.419e-05;NSAMP=1;MSQ=137.83;AC=1;AN=29246;NFAM=1	.
chr3	167126844	167126844	chr3	167131494	167131494	327701	944821.0	+	-	DEL	PASS	327701	N	<DEL>	.	.	.	SVTYPE=DEL;POS=167126844;SVLEN=-4650;END=167131494;STRANDS=+-:32428;CIPOS=0,0;CIEND=0,0;CIPOS95=0,0;CIEND95=0,0;SU=32428;PE=25705;SR=6723;ALG=PROD;AF=0.06538;NSAMP=1775;MSQ=393.69;MEDGQR=3.94;Q10GQR=3.74;AC=1912;AN=29246;NFAM=1709	.
chr3	167141899	167141916	chr13	98648572	98648589	62508	15.05	-	-	BND	LOW	62508_1	N	[chr13:98648582[N	62508_2	N	[chr3:167141909[N	SVTYPE=BND;POS=167141909;STRANDS=--:4;IMPRECISE;CIPOS=-9,8;CIEND=-9,8;CIPOS95=0,1;CIEND95=0,1;MATEID=62508_2;EVENT=62508;SU=4;PE=0;SR=4;ALG=PROD;AF=3.419e-05;NSAMP=1;MSQ=14.98;AC=1;AN=29246;NFAM=1	SVTYPE=BND;POS=98648582;STRANDS=--:4;IMPRECISE;CIPOS=-9,8;CIEND=-9,8;CIPOS95=0,1;CIEND95=0,1;MATEID=62508_1;EVENT=62508;SECONDARY;SU=4;PE=0;SR=4;ALG=PROD;AF=3.419e-05;NSAMP=1;MSQ=14.98;AC=1;AN=29246;NFAM=1
chr3	167165450	167165469	chr3	167171944	167171946	327702	560.78	+	-	DEL	PASS	327702	N	<DEL>	.	.	.	SVTYPE=DEL;POS=167165460;SVLEN=-6486;END=167171946;STRANDS=+-:26;CIPOS=-10,9;CIEND=-2,0;CIPOS95=0,0;CIEND95=0,0;SU=26;PE=10;SR=16;ALG=PROD;AF=3.419e-05;NSAMP=1;MSQ=560.52;AC=1;AN=29246;NFAM=1	.
chr3	167184085	167184208	chr3	167184400	167184441	585530	6.9	+	+	INV	LOW	585530	N	<INV>	.	.	.	SVTYPE=INV;POS=167184141;SVLEN=259;END=167184400;STRANDS=++:2,--:2;IMPRECISE;CIPOS=-56,67;CIEND=0,41;CIPOS95=-46,62;CIEND95=0,31;SU=4;PE=4;SR=0;ALG=PROD;AF=3.419e-05;NSAMP=1;MSQ=6.83;AC=1;AN=29246;NFAM=1	.
chr3	167184772	167184816	chr3	167254027	167254072	509835	565.33	-	+	DUP	PASS	509835	N	<DUP>	.	.	.	SVTYPE=DUP;POS=167184795;SVLEN=69255;END=167254050;STRANDS=-+:49;CIPOS=-23,21;CIEND=-23,22;CIPOS95=0,0;CIEND95=0,0;SU=49;PE=34;SR=15;ALG=PROD;AF=0.0001026;NSAMP=2;MSQ=282.23;AC=3;AN=29246;NFAM=2	.
chr3	167190231	167190234	chr3	167194158	167194177	327704	566.34	+	-	DEL	PASS	327704	N	<DEL>	.	.	.	SVTYPE=DEL;POS=167190233;SVLEN=-3935;END=167194168;STRANDS=+-:27;CIPOS=-2,1;CIEND=-10,9;CIPOS95=0,0;CIEND95=0,0;SU=27;PE=12;SR=15;ALG=PROD;AF=3.419e-05;NSAMP=1;MSQ=566.34;AC=1;AN=29246;NFAM=1	.
chr3	167191887	167191904	chr17	62232163	62232180	64286	18230.9	-	+	BND	LOW	64286_1	N	]chr17:62232172]N	64286_2	N	N[chr3:167191897[	SVTYPE=BND;POS=167191897;STRANDS=-+:4;CIPOS=-9,8;CIEND=-9,8;CIPOS95=0,0;CIEND95=0,0;MATEID=64286_2;EVENT=64286;SU=4;PE=0;SR=4;ALG=PROD;AF=0.01946;NSAMP=569;MSQ=18.76;AC=569;AN=29246;NFAM=565	SVTYPE=BND;POS=62232172;STRANDS=-+:4;CIPOS=-9,8;CIEND=-9,8;CIPOS95=0,0;CIEND95=0,0;MATEID=64286_1;EVENT=64286;SECONDARY;SU=4;PE=0;SR=4;ALG=PROD;AF=0.01946;NSAMP=569;MSQ=18.76;AC=569;AN=29246;NFAM=565
chr3	167191924	167191943	chr18	43833135	43833154	64556	5578.5	-	+	BND	LOW	64556_1	N	]chr18:43833145]N	64556_2	N	N[chr3:167191935[	SVTYPE=BND;POS=167191935;STRANDS=-+:17;CIPOS=-10,9;CIEND=-10,9;CIPOS95=0,0;CIEND95=0,0;MATEID=64556_2;EVENT=64556;SU=17;PE=0;SR=17;ALG=PROD;AF=0.005197;NSAMP=152;MSQ=21.99;AC=152;AN=29246;NFAM=150	SVTYPE=BND;POS=43833145;STRANDS=-+:17;CIPOS=-10,9;CIEND=-10,9;CIPOS95=0,0;CIEND95=0,0;MATEID=64556_1;EVENT=64556;SECONDARY;SU=17;PE=0;SR=17;ALG=PROD;AF=0.005197;NSAMP=152;MSQ=21.99;AC=152;AN=29246;NFAM=150
chr3	167191925	167191942	chr9	112170723	112170745	71559	7384.08	-	+	BND	LOW	71559_1	N	]chr9:112170737]N	71559_2	N	N[chr3:167191935[	SVTYPE=BND;POS=167191935;STRANDS=-+:20;CIPOS=-9,8;CIEND=-14,8;CIPOS95=0,0;CIEND95=0,0;MATEID=71559_2;EVENT=71559;SU=20;PE=0;SR=20;ALG=PROD;AF=0.006633;NSAMP=194;MSQ=23.59;AC=194;AN=29246;NFAM=192	SVTYPE=BND;POS=112170737;STRANDS=-+:20;CIPOS=-14,8;CIEND=-9,8;CIPOS95=0,0;CIEND95=0,0;MATEID=71559_1;EVENT=71559;SECONDARY;SU=20;PE=0;SR=20;ALG=PROD;AF=0.006633;NSAMP=194;MSQ=23.59;AC=194;AN=29246;NFAM=192
chr3	167192192	167192211	chr3	167192317	167192336	327705	319.64	+	-	BND	PASS	327705_1	N	N[chr3:167192328[	327705_2	N	]chr3:167192202]N	SVTYPE=BND;POS=167192202;STRANDS=+-:12;CIPOS=-10,9;CIEND=-10,9;CIPOS95=0,0;CIEND95=0,0;MATEID=327705_2;EVENT=327705;SU=12;PE=1;SR=11;ALG=PROD;AF=3.42e-05;NSAMP=1;MSQ=311.66;RECLASSIFIED;AC=1;AN=29244;NFAM=1	SVTYPE=BND;POS=167192328;STRANDS=+-:12;CIPOS=-10,9;CIEND=-10,9;CIPOS95=0,0;CIEND95=0,0;MATEID=327705_1;EVENT=327705;SECONDARY;SU=12;PE=1;SR=11;ALG=PROD;AF=3.42e-05;NSAMP=1;MSQ=311.66;RECLASSIFIED;AC=1;AN=29244;NFAM=1
chr3	167209180	167209189	chr11	16665568	16665577	60821	834.61	-	+	BND	LOW	60821_1	N	]chr11:16665573]N	60821_2	N	N[chr3:167209186[	SVTYPE=BND;POS=167209186;STRANDS=-+:107;CIPOS=-5,4;CIEND=-5,4;CIPOS95=0,0;CIEND95=0,0;MATEID=60821_2;EVENT=60821;SU=107;PE=12;SR=95;ALG=PROD;AF=0.0004787;NSAMP=14;MSQ=40.57;AC=14;AN=29246;NFAM=14	SVTYPE=BND;POS=16665573;STRANDS=-+:107;CIPOS=-5,4;CIEND=-5,4;CIPOS95=0,0;CIEND95=0,0;MATEID=60821_1;EVENT=60821;SECONDARY;SU=107;PE=12;SR=95;ALG=PROD;AF=0.0004787;NSAMP=14;MSQ=40.57;AC=14;AN=29246;NFAM=14
chr3	167209499	167209504	chr3	167209659	167209664	327707	357.02	+	-	BND	LOW	327707_1	N	N[chr3:167209663[	327707_2	N	]chr3:167209502]N	SVTYPE=BND;POS=167209502;STRANDS=+-:11;CIPOS=-3,2;CIEND=-3,2;CIPOS95=0,0;CIEND95=0,0;MATEID=327707_2;EVENT=327707;SU=11;PE=0;SR=11;ALG=PROD;AF=3.419e-05;NSAMP=1;MSQ=12.17;RECLASSIFIED;AC=1;AN=29246;NFAM=1	SVTYPE=BND;POS=167209663;STRANDS=+-:11;CIPOS=-3,2;CIEND=-3,2;CIPOS95=0,0;CIEND95=0,0;MATEID=327707_1;EVENT=327707;SECONDARY;SU=11;PE=0;SR=11;ALG=PROD;AF=3.419e-05;NSAMP=1;MSQ=12.17;RECLASSIFIED;AC=1;AN=29246;NFAM=1
chr3	167214013	167214064	chr3	167214065	167214116	327708	282.17	+	-	BND	LOW	327708_1	N	N[chr3:167214092[	327708_2	N	]chr3:167214039]N	SVTYPE=BND;POS=167214039;STRANDS=+-:12;CIPOS=-26,25;CIEND=-26,25;CIPOS95=0,0;CIEND95=0,0;MATEID=327708_2;EVENT=327708;SU=12;PE=0;SR=12;ALG=PROD;AF=3.419e-05;NSAMP=1;MSQ=185.86;RECLASSIFIED;AC=1;AN=29246;NFAM=1	SVTYPE=BND;POS=167214092;STRANDS=+-:12;CIPOS=-26,25;CIEND=-26,25;CIPOS95=0,0;CIEND95=0,0;MATEID=327708_1;EVENT=327708;SECONDARY;SU=12;PE=0;SR=12;ALG=PROD;AF=3.419e-05;NSAMP=1;MSQ=185.86;RECLASSIFIED;AC=1;AN=29246;NFAM=1
chr3	167215678	167215697	chr3	167234435	167234454	327709	356.69	+	-	DEL	PASS	327709	N	<DEL>	.	.	.	SVTYPE=DEL;POS=167215688;SVLEN=-18757;END=167234445;STRANDS=+-:16;CIPOS=-10,9;CIEND=-10,9;CIPOS95=0,0;CIEND95=0,0;SU=16;PE=11;SR=5;ALG=PROD;AF=3.419e-05;NSAMP=1;MSQ=356.69;AC=1;AN=29246;NFAM=1	.
chr3	167222485	167222544	chr3	167223956	167224012	327710	874.42	+	-	BND	PASS	327710_1	N	N[chr3:167223987[	327710_2	N	]chr3:167222515]N	SVTYPE=BND;POS=167222515;STRANDS=+-:53;CIPOS=-30,29;CIEND=-30,26;CIPOS95=0,0;CIEND95=0,0;MATEID=327710_2;EVENT=327710;SU=53;PE=29;SR=24;ALG=PROD;AF=6.839e-05;NSAMP=2;MSQ=437.17;RECLASSIFIED;AC=2;AN=29246;NFAM=2	SVTYPE=BND;POS=167223987;STRANDS=+-:53;CIPOS=-30,26;CIEND=-30,29;CIPOS95=0,0;CIEND95=0,0;MATEID=327710_1;EVENT=327710;SECONDARY;SU=53;PE=29;SR=24;ALG=PROD;AF=6.839e-05;NSAMP=2;MSQ=437.17;RECLASSIFIED;AC=2;AN=29246;NFAM=2
chr3	167222507	167222526	chr3	167222617	167222636	585531	278.99	+	+	INV	LOW	585531	N	<INV>	.	.	.	SVTYPE=INV;POS=167222517;SVLEN=110;END=167222627;STRANDS=++:1,--:3;IMPRECISE;CIPOS=-10,9;CIEND=-10,9;CIPOS95=-3,3;CIEND95=-3,3;SU=4;PE=3;SR=1;ALG=PROD;AF=0.0003077;NSAMP=9;MSQ=17.77;AC=9;AN=29246;NFAM=9	.
chr3	167227561	167227567	chr3	167227883	167227896	509836	1058.71	-	+	BND	LOW	509836_1	N	]chr3:167227889]N	509836_2	N	N[chr3:167227566[	SVTYPE=BND;POS=167227566;STRANDS=-+:102;CIPOS=-4,2;CIEND=-6,7;CIPOS95=0,0;CIEND95=0,0;MATEID=509836_2;EVENT=509836;SU=102;PE=15;SR=87;ALG=PROD;AF=0.0003077;NSAMP=9;MSQ=69.34;RECLASSIFIED;AC=9;AN=29246;NFAM=9	SVTYPE=BND;POS=167227889;STRANDS=-+:102;CIPOS=-6,7;CIEND=-4,2;CIPOS95=0,0;CIEND95=0,0;MATEID=509836_1;EVENT=509836;SECONDARY;SU=102;PE=15;SR=87;ALG=PROD;AF=0.0003077;NSAMP=9;MSQ=69.34;RECLASSIFIED;AC=9;AN=29246;NFAM=9
chr3	167233712	167233712	chr3	167233814	167233814	327711	47677.1	+	-	BND	LOW	327711_1	N	N[chr3:167233815[	327711_2	N	]chr3:167233712]N	SVTYPE=BND;POS=167233712;STRANDS=+-:1864;CIPOS=0,0;CIEND=0,0;CIPOS95=0,0;CIEND95=0,0;MATEID=327711_2;EVENT=327711;SU=1864;PE=17;SR=1847;ALG=PROD;AF=0.00677;NSAMP=197;MSQ=208.91;RECLASSIFIED;AC=198;AN=29246;NFAM=194	SVTYPE=BND;POS=167233815;STRANDS=+-:1864;CIPOS=0,0;CIEND=0,0;CIPOS95=0,0;CIEND95=0,0;MATEID=327711_1;EVENT=327711;SECONDARY;SU=1864;PE=17;SR=1847;ALG=PROD;AF=0.00677;NSAMP=197;MSQ=208.91;RECLASSIFIED;AC=198;AN=29246;NFAM=194
chr3	167240286	167240305	chr3	167273193	167273212	509837	69.29	-	+	DUP	PASS	509837	N	<DUP>	.	.	.	SVTYPE=DUP;POS=167240296;SVLEN=32907;END=167273203;STRANDS=-+:8;IMPRECISE;CIPOS=-10,9;CIEND=-10,9;CIPOS95=-3,1;CIEND95=-1,3;SU=8;PE=7;SR=1;ALG=PROD;AF=3.419e-05;NSAMP=1;MSQ=69;AC=1;AN=29246;NFAM=1	.
chr3	167241445	167241454	chr3	167241505	167241514	327712	222.25	+	-	DEL	PASS	327712	N	<DEL>	.	.	.	SVTYPE=DEL;POS=167241450;SVLEN=-60;END=167241510;STRANDS=+-:7;CIPOS=-5,4;CIEND=-5,4;CIPOS95=0,0;CIEND95=0,0;SU=7;PE=0;SR=7;ALG=PROD;AF=3.419e-05;NSAMP=1;MSQ=221.8;AC=1;AN=29246;NFAM=1	.
chr3	167254880	167254897	chrX	74439103	74439120	72196	225.05	-	-	BND	LOW	72196_1	N	[chrX:74439113[N	72196_2	N	[chr3:167254890[N	SVTYPE=BND;POS=167254890;STRANDS=--:36;CIPOS=-9,8;CIEND=-9,8;CIPOS95=0,0;CIEND95=0,0;MATEID=72196_2;EVENT=72196;SU=36;PE=0;SR=36;ALG=PROD;AF=0.0003761;NSAMP=11;MSQ=16.87;AC=11;AN=29246;NFAM=11	SVTYPE=BND;POS=74439113;STRANDS=--:36;CIPOS=-9,8;CIEND=-9,8;CIPOS95=0,0;CIEND95=0,0;MATEID=72196_1;EVENT=72196;SECONDARY;SU=36;PE=0;SR=36;ALG=PROD;AF=0.0003761;NSAMP=11;MSQ=16.87;AC=11;AN=29246;NFAM=11
chr3	167257861	167257867	chr3	167264190	167264202	509838	197.63	-	+	DUP	PASS	509838	N	<DUP>	.	.	.	SVTYPE=DUP;POS=167257863;SVLEN=6331;END=167264194;STRANDS=-+:19;CIPOS=-2,4;CIEND=-4,8;CIPOS95=0,0;CIEND95=0,0;SU=19;PE=12;SR=7;ALG=PROD;AF=6.839e-05;NSAMP=1;MSQ=191.1;AC=2;AN=29246;NFAM=1	.
chr3	167262316	167262361	chr3	167275672	167275718	585532	1108.75	+	+	BND	PASS	585532_1	N	N]chr3:167275695]	585532_2	N	N]chr3:167262339]	SVTYPE=BND;POS=167262339;STRANDS=++:44;CIPOS=-23,22;CIEND=-23,23;CIPOS95=0,0;CIEND95=0,0;MATEID=585532_2;EVENT=585532;SU=44;PE=33;SR=11;ALG=PROD;AF=6.839e-05;NSAMP=2;MSQ=554.38;AC=2;AN=29246;NFAM=2	SVTYPE=BND;POS=167275695;STRANDS=++:44;CIPOS=-23,23;CIEND=-23,22;CIPOS95=0,0;CIEND95=0,0;MATEID=585532_1;EVENT=585532;SECONDARY;SU=44;PE=33;SR=11;ALG=PROD;AF=6.839e-05;NSAMP=2;MSQ=554.38;AC=2;AN=29246;NFAM=2
chr3	167266775	167266794	chr3	167267056	167267075	327713	780.3	+	-	DEL	PASS	327713	N	<DEL>	.	.	.	SVTYPE=DEL;POS=167266785;SVLEN=-281;END=167267066;STRANDS=+-:15;CIPOS=-10,9;CIEND=-10,9;CIPOS95=0,0;CIEND95=0,0;SU=15;PE=3;SR=12;ALG=PROD;AF=3.419e-05;NSAMP=1;MSQ=776.37;AC=1;AN=29246;NFAM=1	.
chr3	167270276	167270846	chr3	167274775	167275354	327714	428.07	+	-	DEL	PASS	327714	N	<DEL>	.	.	.	SVTYPE=DEL;POS=167270286;SVLEN=-5059;END=167275345;STRANDS=+-:17;IMPRECISE;CIPOS=-10,560;CIEND=-570,9;CIPOS95=0,104;CIEND95=-90,2;SU=17;PE=17;SR=0;ALG=PROD;AF=3.419e-05;NSAMP=1;MSQ=425.31;AC=1;AN=29246;NFAM=1	.
chr3	167292440	167292496	chr3	167295732	167295791	327716	2145.69	+	-	DEL	PASS	327716	N	<DEL>	.	.	.	SVTYPE=DEL;POS=167292468;SVLEN=-3294;END=167295762;STRANDS=+-:74;CIPOS=-28,28;CIEND=-30,29;CIPOS95=0,0;CIEND95=0,0;SU=74;PE=49;SR=25;ALG=PROD;AF=0.0002052;NSAMP=6;MSQ=354.31;AC=6;AN=29246;NFAM=6	.
chr3	167296292	167296351	chr3	167297225	167297282	327717	1700.88	+	-	DEL	PASS	327717	N	<DEL>	.	.	.	SVTYPE=DEL;POS=167296322;SVLEN=-933;END=167297255;STRANDS=+-:82;CIPOS=-30,29;CIEND=-30,27;CIPOS95=0,0;CIEND95=0,0;SU=82;PE=54;SR=28;ALG=PROD;AF=0.000171;NSAMP=5;MSQ=338.05;AC=5;AN=29246;NFAM=5	.
chr3	167330086	167330097	chr3	167330485	167330504	509839	57.65	-	+	DUP	PASS	509839	N	<DUP>	.	.	.	SVTYPE=DUP;POS=167330093;SVLEN=402;END=167330495;STRANDS=-+:9;CIPOS=-7,4;CIEND=-10,9;CIPOS95=0,0;CIEND95=0,0;SU=9;PE=4;SR=5;ALG=PROD;AF=3.419e-05;NSAMP=1;MSQ=55.2;AC=1;AN=29246;NFAM=1	.
chr3	167330534	167331555	chr14	44004377	44005283	62721	55531.0	+	-	BND	LOW	62721_1	N	N[chr14:44005178[	62721_2	N	]chr3:167330796]N	SVTYPE=BND;POS=167330796;STRANDS=+-:1192;IMPRECISE;CIPOS=-262,759;CIEND=-800,106;CIPOS95=-139,139;CIEND95=-154,106;MATEID=62721_2;EVENT=62721;SU=1192;PE=1192;SR=0;ALG=SUM;AF=0.04089;NSAMP=1196;MSQ=29.8;AC=1196;AN=29246;NFAM=1186	SVTYPE=BND;POS=44005178;STRANDS=+-:1192;IMPRECISE;CIPOS=-800,106;CIEND=-262,759;CIPOS95=-154,106;CIEND95=-139,139;MATEID=62721_1;EVENT=62721;SECONDARY;SU=1192;PE=1192;SR=0;ALG=SUM;AF=0.04089;NSAMP=1196;MSQ=29.8;AC=1196;AN=29246;NFAM=1186
chr3	167330919	167330970	chr11	14688123	14688170	60807	1333.31	-	+	BND	LOW	60807_1	N	]chr11:14688145]N	60807_2	N	N[chr3:167330946[	SVTYPE=BND;POS=167330946;STRANDS=-+:14;CIPOS=-26,25;CIEND=-22,25;CIPOS95=0,0;CIEND95=0,0;MATEID=60807_2;EVENT=60807;SU=14;PE=0;SR=14;ALG=PROD;AF=0.001231;NSAMP=36;MSQ=23.63;AC=36;AN=29246;NFAM=36	SVTYPE=BND;POS=14688145;STRANDS=-+:14;CIPOS=-22,25;CIEND=-26,25;CIPOS95=0,0;CIEND95=0,0;MATEID=60807_1;EVENT=60807;SECONDARY;SU=14;PE=0;SR=14;ALG=PROD;AF=0.001231;NSAMP=36;MSQ=23.63;AC=36;AN=29246;NFAM=36
chr3	167349609	167349628	chr3	167351955	167351974	327718	629.46	+	-	DEL	PASS	327718	N	<DEL>	.	.	.	SVTYPE=DEL;POS=167349619;SVLEN=-2346;END=167351965;STRANDS=+-:17;CIPOS=-10,9;CIEND=-10,9;CIPOS95=0,0;CIEND95=0,0;SU=17;PE=0;SR=17;ALG=PROD;AF=3.419e-05;NSAMP=1;MSQ=629.46;AC=1;AN=29246;NFAM=1	.
chr3	167384240	167384284	chr3	167396029	167396085	509840	520.2	-	+	DUP	PASS	509840	N	<DUP>	.	.	.	SVTYPE=DUP;POS=167384263;SVLEN=11796;END=167396059;STRANDS=-+:55;CIPOS=-23,21;CIEND=-30,26;CIPOS95=0,0;CIEND95=0,0;SU=55;PE=36;SR=19;ALG=PROD;AF=6.839e-05;NSAMP=2;MSQ=258.94;AC=2;AN=29246;NFAM=2	.
chr3	167395462	167395462	chr3	167399080	167399080	327719	98061.7	+	-	DEL	PASS	327719	N	<DEL>	.	.	.	SVTYPE=DEL;POS=167395462;SVLEN=-3618;END=167399080;STRANDS=+-:4058;CIPOS=0,0;CIEND=0,0;CIPOS95=0,0;CIEND95=0,0;SU=4058;PE=2454;SR=1604;ALG=PROD;AF=0.002804;NSAMP=82;MSQ=602.73;AC=82;AN=29246;NFAM=78	.
chr3	167396176	167396187	chr3	167396278	167396289	327720	134.96	+	-	BND	LOW	327720_1	N	N[chr3:167396285[	327720_2	N	]chr3:167396182]N	SVTYPE=BND;POS=167396182;STRANDS=+-:6;CIPOS=-6,5;CIEND=-6,5;CIPOS95=0,0;CIEND95=0,0;MATEID=327720_2;EVENT=327720;SU=6;PE=0;SR=6;ALG=PROD;AF=3.419e-05;NSAMP=1;MSQ=134.82;RECLASSIFIED;AC=1;AN=29246;NFAM=1	SVTYPE=BND;POS=167396285;STRANDS=+-:6;CIPOS=-6,5;CIEND=-6,5;CIPOS95=0,0;CIEND95=0,0;MATEID=327720_1;EVENT=327720;SECONDARY;SU=6;PE=0;SR=6;ALG=PROD;AF=3.419e-05;NSAMP=1;MSQ=134.82;RECLASSIFIED;AC=1;AN=29246;NFAM=1
chr3	167420956	167420958	chr6	92360958	92360961	69080	4209.92	-	+	BND	LOW	69080_1	N	]chr6:92360960]N	69080_2	N	N[chr3:167420958[	SVTYPE=BND;POS=167420958;STRANDS=-+:438;CIPOS=-1,1;CIEND=-2,1;CIPOS95=0,0;CIEND95=0,0;MATEID=69080_2;EVENT=69080;SU=438;PE=0;SR=438;ALG=PROD;AF=0.003248;NSAMP=95;MSQ=23.96;AC=95;AN=29246;NFAM=95	SVTYPE=BND;POS=92360960;STRANDS=-+:438;CIPOS=-2,1;CIEND=-1,1;CIPOS95=0,0;CIEND95=0,0;MATEID=69080_1;EVENT=69080;SECONDARY;SU=438;PE=0;SR=438;ALG=PROD;AF=0.003248;NSAMP=95;MSQ=23.96;AC=95;AN=29246;NFAM=95
chr3	167448864	167448873	chr3	167448942	167449001	327722	1261.81	+	-	BND	PASS	327722_1	N	N[chr3:167448973[	327722_2	N	]chr3:167448869]N	SVTYPE=BND;POS=167448869;STRANDS=+-:47;CIPOS=-5,4;CIEND=-30,29;CIPOS95=0,0;CIEND95=0,0;MATEID=327722_2;EVENT=327722;SU=47;PE=0;SR=47;ALG=PROD;AF=0.000171;NSAMP=5;MSQ=252.36;RECLASSIFIED;AC=5;AN=29246;NFAM=5	SVTYPE=BND;POS=167448973;STRANDS=+-:47;CIPOS=-30,29;CIEND=-5,4;CIPOS95=0,0;CIEND95=0,0;MATEID=327722_1;EVENT=327722;SECONDARY;SU=47;PE=0;SR=47;ALG=PROD;AF=0.000171;NSAMP=5;MSQ=252.36;RECLASSIFIED;AC=5;AN=29246;NFAM=5
chr3	167479953	167480669	chr3	167480409	167480998	327723	23.83	+	-	BND	LOW	327723_1	N	N[chr3:167480990[	327723_2	N	]chr3:167479963]N	SVTYPE=BND;POS=167479963;STRANDS=+-:6;IMPRECISE;CIPOS=-10,706;CIEND=-580,9;CIPOS95=-2,177;CIEND95=-164,2;MATEID=327723_2;EVENT=327723;SU=6;PE=6;SR=0;ALG=PROD;AF=3.419e-05;NSAMP=1;MSQ=23.81;RECLASSIFIED;AC=1;AN=29246;NFAM=1	SVTYPE=BND;POS=167480990;STRANDS=+-:6;IMPRECISE;CIPOS=-580,9;CIEND=-10,706;CIPOS95=-164,2;CIEND95=-2,177;MATEID=327723_1;EVENT=327723;SECONDARY;SU=6;PE=6;SR=0;ALG=PROD;AF=3.419e-05;NSAMP=1;MSQ=23.81;RECLASSIFIED;AC=1;AN=29246;NFAM=1
chr3	167484402	167484449	chr3	167484567	167484614	509841	162.7	-	+	DUP	PASS	509841	N	<DUP>	.	.	.	SVTYPE=DUP;POS=167484426;SVLEN=165;END=167484591;STRANDS=-+:15;CIPOS=-24,23;CIEND=-24,23;CIPOS95=0,0;CIEND95=0,0;SU=15;PE=0;SR=15;ALG=PROD;AF=3.419e-05;NSAMP=1;MSQ=91.56;AC=1;AN=29246;NFAM=1	.
chr3	167516319	167516775	chr3	167518291	167518684	585533	61.31	-	-	BND	LOW	585533_1	N	[chr3:167518656[N	585533_2	N	[chr3:167516747[N	SVTYPE=BND;POS=167516747;STRANDS=--:8;IMPRECISE;CIPOS=-427,29;CIEND=-364,29;CIPOS95=-91,29;CIEND95=-56,29;MATEID=585533_2;EVENT=585533;SU=8;PE=8;SR=0;ALG=PROD;AF=6.839e-05;NSAMP=2;MSQ=26.84;AC=2;AN=29246;NFAM=2	SVTYPE=BND;POS=167518656;STRANDS=--:8;IMPRECISE;CIPOS=-364,29;CIEND=-427,29;CIPOS95=-56,29;CIEND95=-91,29;MATEID=585533_1;EVENT=585533;SECONDARY;SU=8;PE=8;SR=0;ALG=PROD;AF=6.839e-05;NSAMP=2;MSQ=26.84;AC=2;AN=29246;NFAM=2
chr3	167536987	167536993	chr3	167556622	167556641	509843	148.43	-	+	DUP	PASS	509843	N	<DUP>	.	.	.	SVTYPE=DUP;POS=167536991;SVLEN=19641;END=167556632;STRANDS=-+:15;CIPOS=-4,2;CIEND=-10,9;CIPOS95=0,0;CIEND95=0,0;SU=15;PE=5;SR=10;ALG=PROD;AF=3.419e-05;NSAMP=1;MSQ=147.68;AC=1;AN=29246;NFAM=1	.
chr3	167545458	167545508	chr3	167545973	167546032	327725	1873.14	+	-	DEL	PASS	327725	N	<DEL>	.	.	.	SVTYPE=DEL;POS=167545484;SVLEN=-519;END=167546003;STRANDS=+-:52;CIPOS=-26,24;CIEND=-30,29;CIPOS95=0,0;CIEND95=0,0;SU=52;PE=26;SR=26;ALG=PROD;AF=0.0001026;NSAMP=3;MSQ=618.33;AC=3;AN=29246;NFAM=2	.
chr3	167545481	167545497	chr19	7053999	7054008	64788	619.23	-	-	BND	LOW	64788_1	N	[chr19:7054002[N	64788_2	N	[chr3:167545489[N	SVTYPE=BND;POS=167545489;STRANDS=--:47;IMPRECISE;CIPOS=-7,9;CIEND=-2,7;CIPOS95=-3,3;CIEND95=0,0;MATEID=64788_2;EVENT=64788;SU=47;PE=22;SR=25;ALG=PROD;AF=0.0002735;NSAMP=8;MSQ=26.11;AC=8;AN=29246;NFAM=8	SVTYPE=BND;POS=7054002;STRANDS=--:47;IMPRECISE;CIPOS=-2,7;CIEND=-7,9;CIPOS95=0,0;CIEND95=-3,3;MATEID=64788_1;EVENT=64788;SECONDARY;SU=47;PE=22;SR=25;ALG=PROD;AF=0.0002735;NSAMP=8;MSQ=26.11;AC=8;AN=29246;NFAM=8
chr3	167556482	167556867	chr3	167557696	167558011	509844	64.91	-	+	DUP	PASS	509844	N	<DUP>	.	.	.	SVTYPE=DUP;POS=167556858;SVLEN=848;END=167557706;STRANDS=-+:8;IMPRECISE;CIPOS=-376,9;CIEND=-10,305;CIPOS95=-60,2;CIEND95=-3,43;SU=8;PE=8;SR=0;ALG=PROD;AF=3.419e-05;NSAMP=1;MSQ=59.91;AC=1;AN=29246;NFAM=1	.
chr3	167583821	167583827	chr3	167584095	167584114	327727	606.09	+	-	BND	PASS	327727_1	N	N[chr3:167584106[	327727_2	N	]chr3:167583825]N	SVTYPE=BND;POS=167583825;STRANDS=+-:11;CIPOS=-4,2;CIEND=-10,9;CIPOS95=0,0;CIEND95=0,0;MATEID=327727_2;EVENT=327727;SU=11;PE=1;SR=10;ALG=PROD;AF=3.419e-05;NSAMP=1;MSQ=12.17;RECLASSIFIED;AC=1;AN=29246;NFAM=1	SVTYPE=BND;POS=167584106;STRANDS=+-:11;CIPOS=-10,9;CIEND=-4,2;CIPOS95=0,0;CIEND95=0,0;MATEID=327727_1;EVENT=327727;SECONDARY;SU=11;PE=1;SR=10;ALG=PROD;AF=3.419e-05;NSAMP=1;MSQ=12.17;RECLASSIFIED;AC=1;AN=29246;NFAM=1
chr3	167598351	167598354	chr3	167603939	167603958	327728	503.4	+	-	DEL	PASS	327728	N	<DEL>	.	.	.	SVTYPE=DEL;POS=167598353;SVLEN=-5596;END=167603949;STRANDS=+-:24;CIPOS=-2,1;CIEND=-10,9;CIPOS95=0,0;CIEND95=0,0;SU=24;PE=12;SR=12;ALG=PROD;AF=3.419e-05;NSAMP=1;MSQ=503.4;AC=1;AN=29246;NFAM=1	.
chr3	167616606	167616625	chr3	167616671	167616690	327729	501.2	+	-	DEL	PASS	327729	N	<DEL>	.	.	.	SVTYPE=DEL;POS=167616616;SVLEN=-65;END=167616681;STRANDS=+-:14;CIPOS=-10,9;CIEND=-10,9;CIPOS95=0,0;CIEND95=0,0;SU=14;PE=0;SR=14;ALG=PROD;AF=6.839e-05;NSAMP=2;MSQ=37.37;AC=2;AN=29246;NFAM=2	.
chr3	167619552	167619555	chr3	167619640	167619643	327730	483.65	+	-	BND	PASS	327730_1	N	N[chr3:167619643[	327730_2	N	]chr3:167619554]N	SVTYPE=BND;POS=167619554;STRANDS=+-:16;CIPOS=-2,1;CIEND=-2,1;CIPOS95=0,0;CIEND95=0,0;MATEID=327730_2;EVENT=327730;SU=16;PE=0;SR=16;ALG=PROD;AF=3.42e-05;NSAMP=1;MSQ=452.62;RECLASSIFIED;AC=1;AN=29238;NFAM=1	SVTYPE=BND;POS=167619643;STRANDS=+-:16;CIPOS=-2,1;CIEND=-2,1;CIPOS95=0,0;CIEND95=0,0;MATEID=327730_1;EVENT=327730;SECONDARY;SU=16;PE=0;SR=16;ALG=PROD;AF=3.42e-05;NSAMP=1;MSQ=452.62;RECLASSIFIED;AC=1;AN=29238;NFAM=1
chr3	167631517	167631526	chr3	167633926	167633945	327731	329.96	+	-	DEL	PASS	327731	N	<DEL>	.	.	.	SVTYPE=DEL;POS=167631522;SVLEN=-2414;END=167633936;STRANDS=+-:15;CIPOS=-5,4;CIEND=-10,9;CIPOS95=0,0;CIEND95=0,0;SU=15;PE=8;SR=7;ALG=PROD;AF=3.419e-05;NSAMP=1;MSQ=329.7;AC=1;AN=29246;NFAM=1	.
chr3	167637254	167637262	chr3	167658711	167658724	509845	2397.41	-	+	BND	LOW	509845_1	N	]chr3:167658720]N	509845_2	N	N[chr3:167637262[	SVTYPE=BND;POS=167637262;STRANDS=-+:23;IMPRECISE;CIPOS=-7,1;CIEND=-9,4;CIPOS95=0,0;CIEND95=-3,0;MATEID=509845_2;EVENT=509845;SU=23;PE=18;SR=5;ALG=PROD;AF=0.003351;NSAMP=98;MSQ=13.11;RECLASSIFIED;AC=98;AN=29246;NFAM=97	SVTYPE=BND;POS=167658720;STRANDS=-+:23;IMPRECISE;CIPOS=-9,4;CIEND=-7,1;CIPOS95=-3,0;CIEND95=0,0;MATEID=509845_1;EVENT=509845;SECONDARY;SU=23;PE=18;SR=5;ALG=PROD;AF=0.003351;NSAMP=98;MSQ=13.11;RECLASSIFIED;AC=98;AN=29246;NFAM=97
chr3	167725745	167725798	chr7	131355620	131355677	70203	10188.6	-	+	BND	LOW	70203_1	N	]chr7:131355649]N	70203_2	N	N[chr3:167725774[	SVTYPE=BND;POS=167725774;STRANDS=-+:9;IMPRECISE;CIPOS=-28,25;CIEND=-29,28;CIPOS95=-2,2;CIEND95=0,0;MATEID=70203_2;EVENT=70203;SU=9;PE=0;SR=9;ALG=PROD;AF=0.01104;NSAMP=322;MSQ=19.41;AC=323;AN=29246;NFAM=318	SVTYPE=BND;POS=131355649;STRANDS=-+:9;IMPRECISE;CIPOS=-29,28;CIEND=-28,25;CIPOS95=0,0;CIEND95=-2,2;MATEID=70203_1;EVENT=70203;SECONDARY;SU=9;PE=0;SR=9;ALG=PROD;AF=0.01104;NSAMP=322;MSQ=19.41;AC=323;AN=29246;NFAM=318
chr3	167746860	167746945	chr9	115804738	115804821	71588	678.24	+	-	BND	LOW	71588_1	N	N[chr9:115804781[	71588_2	N	]chr3:167746903]N	SVTYPE=BND;POS=167746903;STRANDS=+-:92;CIPOS=-43,42;CIEND=-42,41;CIPOS95=0,0;CIEND95=0,0;MATEID=71588_2;EVENT=71588;SU=92;PE=49;SR=43;ALG=PROD;AF=0.000171;NSAMP=5;MSQ=135.31;AC=5;AN=29246;NFAM=4	SVTYPE=BND;POS=115804781;STRANDS=+-:92;CIPOS=-42,41;CIEND=-43,42;CIPOS95=0,0;CIEND95=0,0;MATEID=71588_1;EVENT=71588;SECONDARY;SU=92;PE=49;SR=43;ALG=PROD;AF=0.000171;NSAMP=5;MSQ=135.31;AC=5;AN=29246;NFAM=4
chr3	167746874	167746933	chr9	115804930	115804989	71589	1445.72	-	+	BND	LOW	71589_1	N	]chr9:115804960]N	71589_2	N	N[chr3:167746905[	SVTYPE=BND;POS=167746905;STRANDS=-+:106;CIPOS=-30,29;CIEND=-30,29;CIPOS95=0,0;CIEND95=0,0;MATEID=71589_2;EVENT=71589;SU=106;PE=57;SR=49;ALG=PROD;AF=0.0002393;NSAMP=7;MSQ=206.53;AC=7;AN=29246;NFAM=6	SVTYPE=BND;POS=115804960;STRANDS=-+:106;CIPOS=-30,29;CIEND=-30,29;CIPOS95=0,0;CIEND95=0,0;MATEID=71589_1;EVENT=71589;SECONDARY;SU=106;PE=57;SR=49;ALG=PROD;AF=0.0002393;NSAMP=7;MSQ=206.53;AC=7;AN=29246;NFAM=6
chr3	167750174	167750193	chr3	167752236	167752255	327733	242.65	+	-	DEL	PASS	327733	N	<DEL>	.	.	.	SVTYPE=DEL;POS=167750184;SVLEN=-2062;END=167752246;STRANDS=+-:14;CIPOS=-10,9;CIEND=-10,9;CIPOS95=0,0;CIEND95=0,0;SU=14;PE=8;SR=6;ALG=PROD;AF=3.419e-05;NSAMP=1;MSQ=242.65;AC=1;AN=29246;NFAM=1	.
chr3	167755434	167755481	chr3	167755489	167755536	327734	554.54	+	-	BND	LOW	327734_1	N	N[chr3:167755514[	327734_2	N	]chr3:167755458]N	SVTYPE=BND;POS=167755458;STRANDS=+-:20;CIPOS=-24,23;CIEND=-24,23;CIPOS95=0,0;CIEND95=0,0;MATEID=327734_2;EVENT=327734;SU=20;PE=1;SR=19;ALG=PROD;AF=6.839e-05;NSAMP=2;MSQ=146.81;RECLASSIFIED;AC=2;AN=29246;NFAM=2	SVTYPE=BND;POS=167755514;STRANDS=+-:20;CIPOS=-24,23;CIEND=-24,23;CIPOS95=0,0;CIEND95=0,0;MATEID=327734_1;EVENT=327734;SECONDARY;SU=20;PE=1;SR=19;ALG=PROD;AF=6.839e-05;NSAMP=2;MSQ=146.81;RECLASSIFIED;AC=2;AN=29246;NFAM=2
chr3	167758837	167759410	chr16	15419055	15419769	63559	679.55	-	-	BND	LOW	63559_1	N	[chr16:15419741[N	63559_2	N	[chr3:167759388[N	SVTYPE=BND;POS=167759388;STRANDS=--:14;IMPRECISE;CIPOS=-550,23;CIEND=-685,29;CIPOS95=-159,23;CIEND95=-148,29;MATEID=63559_2;EVENT=63559;SU=14;PE=14;SR=0;ALG=PROD;AF=0.0003077;NSAMP=9;MSQ=74.87;AC=9;AN=29246;NFAM=8	SVTYPE=BND;POS=15419741;STRANDS=--:14;IMPRECISE;CIPOS=-685,29;CIEND=-550,23;CIPOS95=-148,29;CIEND95=-159,23;MATEID=63559_1;EVENT=63559;SECONDARY;SU=14;PE=14;SR=0;ALG=PROD;AF=0.0003077;NSAMP=9;MSQ=74.87;AC=9;AN=29246;NFAM=8
chr3	167759397	167759401	chr16	15419882	15419886	63560	2949.89	+	+	BND	LOW	63560_1	N	N]chr16:15419884]	63560_2	N	N]chr3:167759400]	SVTYPE=BND;POS=167759400;STRANDS=++:332;CIPOS=-3,1;CIEND=-2,2;CIPOS95=0,0;CIEND95=0,0;MATEID=63560_2;EVENT=63560;SU=332;PE=114;SR=218;ALG=PROD;AF=0.000889;NSAMP=26;MSQ=108.25;AC=26;AN=29246;NFAM=24	SVTYPE=BND;POS=15419884;STRANDS=++:332;CIPOS=-2,2;CIEND=-3,1;CIPOS95=0,0;CIEND95=0,0;MATEID=63560_1;EVENT=63560;SECONDARY;SU=332;PE=114;SR=218;ALG=PROD;AF=0.000889;NSAMP=26;MSQ=108.25;AC=26;AN=29246;NFAM=24
chr3	167763867	167763877	chr3	167764128	167764137	509847	67.71	-	+	DUP	PASS	509847	N	<DUP>	.	.	.	SVTYPE=DUP;POS=167763873;SVLEN=260;END=167764133;STRANDS=-+:8;CIPOS=-6,4;CIEND=-5,4;CIPOS95=0,0;CIEND95=0,0;SU=8;PE=1;SR=7;ALG=PROD;AF=3.419e-05;NSAMP=1;MSQ=63.43;AC=1;AN=29246;NFAM=1	.
chr3	167764579	167764626	chr3	167765621	167765668	327735	1972.16	+	-	DEL	PASS	327735	N	<DEL>	.	.	.	SVTYPE=DEL;POS=167764603;SVLEN=-1042;END=167765645;STRANDS=+-:66;CIPOS=-24,23;CIEND=-24,23;CIPOS95=0,0;CIEND95=0,0;SU=66;PE=41;SR=25;ALG=PROD;AF=0.0001026;NSAMP=3;MSQ=657.39;AC=3;AN=29246;NFAM=3	.
chr3	167772406	167772893	chr8	100835801	100836453	70853	86.43	-	-	BND	LOW	70853_1	N	[chr8:100836425[N	70853_2	N	[chr3:167772865[N	SVTYPE=BND;POS=167772865;STRANDS=--:4;IMPRECISE;CIPOS=-458,29;CIEND=-623,29;CIPOS95=-99,29;CIEND95=-129,29;MATEID=70853_2;EVENT=70853;SU=4;PE=4;SR=0;ALG=PROD;AF=0.000171;NSAMP=5;MSQ=13.19;AC=5;AN=29246;NFAM=5	SVTYPE=BND;POS=100836425;STRANDS=--:4;IMPRECISE;CIPOS=-623,29;CIEND=-458,29;CIPOS95=-129,29;CIEND95=-99,29;MATEID=70853_1;EVENT=70853;SECONDARY;SU=4;PE=4;SR=0;ALG=PROD;AF=0.000171;NSAMP=5;MSQ=13.19;AC=5;AN=29246;NFAM=5
chr3	167772562	167772893	chr15	50073044	50073526	63157	391.64	-	+	BND	LOW	63157_1	N	]chr15:50073074]N	63157_2	N	N[chr3:167772865[	SVTYPE=BND;POS=167772865;STRANDS=-+:15;IMPRECISE;CIPOS=-302,29;CIEND=-30,452;CIPOS95=-41,29;CIEND95=-30,80;MATEID=63157_2;EVENT=63157;SU=15;PE=15;SR=0;ALG=PROD;AF=0.0005129;NSAMP=15;MSQ=18.08;AC=15;AN=29246;NFAM=15	SVTYPE=BND;POS=50073074;STRANDS=-+:15;IMPRECISE;CIPOS=-30,452;CIEND=-302,29;CIPOS95=-30,80;CIEND95=-41,29;MATEID=63157_1;EVENT=63157;SECONDARY;SU=15;PE=15;SR=0;ALG=PROD;AF=0.0005129;NSAMP=15;MSQ=18.08;AC=15;AN=29246;NFAM=15
chr3	167772700	167773414	chr15	50072226	50072972	63156	381.49	+	-	BND	LOW	63156_1	N	N[chr15:50072925[	63156_2	N	]chr3:167772778]N	SVTYPE=BND;POS=167772778;STRANDS=+-:18;IMPRECISE;CIPOS=-78,636;CIEND=-698,48;CIPOS95=-78,173;CIEND95=-205,48;MATEID=63156_2;EVENT=63156;SU=18;PE=18;SR=0;ALG=SUM;AF=0.000718;NSAMP=21;MSQ=12.24;AC=21;AN=29246;NFAM=21	SVTYPE=BND;POS=50072925;STRANDS=+-:18;IMPRECISE;CIPOS=-698,48;CIEND=-78,636;CIPOS95=-205,48;CIEND95=-78,173;MATEID=63156_1;EVENT=63156;SECONDARY;SU=18;PE=18;SR=0;ALG=SUM;AF=0.000718;NSAMP=21;MSQ=12.24;AC=21;AN=29246;NFAM=21
chr3	167772793	167772832	chr4	39281206	39281265	66497	1432.09	-	-	BND	LOW	66497_1	N	[chr4:39281237[N	66497_2	N	[chr3:167772824[N	SVTYPE=BND;POS=167772824;STRANDS=--:28;IMPRECISE;CIPOS=-30,9;CIEND=-30,29;CIPOS95=-1,1;CIEND95=0,0;MATEID=66497_2;EVENT=66497;SU=28;PE=23;SR=5;ALG=PROD;AF=0.001334;NSAMP=39;MSQ=30.85;AC=39;AN=29246;NFAM=39	SVTYPE=BND;POS=39281237;STRANDS=--:28;IMPRECISE;CIPOS=-30,29;CIEND=-30,9;CIPOS95=0,0;CIEND95=-1,1;MATEID=66497_1;EVENT=66497;SECONDARY;SU=28;PE=23;SR=5;ALG=PROD;AF=0.001334;NSAMP=39;MSQ=30.85;AC=39;AN=29246;NFAM=39
chr3	167772804	167773177	chr20	39617550	39618120	65627	669.35	+	+	BND	LOW	65627_1	N	N]chr20:39617561]	65627_2	N	N]chr3:167772854]	SVTYPE=BND;POS=167772854;STRANDS=++:30;IMPRECISE;CIPOS=-50,323;CIEND=-11,559;CIPOS95=-23,23;CIEND95=-11,94;MATEID=65627_2;EVENT=65627;SU=30;PE=30;SR=0;ALG=PROD;AF=0.0007864;NSAMP=23;MSQ=23.65;AC=23;AN=29246;NFAM=23	SVTYPE=BND;POS=39617561;STRANDS=++:30;IMPRECISE;CIPOS=-11,559;CIEND=-50,323;CIPOS95=-11,94;CIEND95=-23,23;MATEID=65627_1;EVENT=65627;SECONDARY;SU=30;PE=30;SR=0;ALG=PROD;AF=0.0007864;NSAMP=23;MSQ=23.65;AC=23;AN=29246;NFAM=23
chr3	167772923	167772940	chr14	68950454	68950471	62862	60224.6	+	+	BND	LOW	62862_1	N	N]chr14:68950463]	62862_2	N	N]chr3:167772932]	SVTYPE=BND;POS=167772932;STRANDS=++:4;CIPOS=-9,8;CIEND=-9,8;CIPOS95=0,0;CIEND95=0,0;MATEID=62862_2;EVENT=62862;SU=4;PE=0;SR=4;ALG=PROD;AF=0.04527;NSAMP=1324;MSQ=36.33;AC=1324;AN=29246;NFAM=1301	SVTYPE=BND;POS=68950463;STRANDS=++:4;CIPOS=-9,8;CIEND=-9,8;CIPOS95=0,0;CIEND95=0,0;MATEID=62862_1;EVENT=62862;SECONDARY;SU=4;PE=0;SR=4;ALG=PROD;AF=0.04527;NSAMP=1324;MSQ=36.33;AC=1324;AN=29246;NFAM=1301
chr3	167775213	167775232	chr22	17574843	17574862	66033	2084.39	-	+	BND	LOW	66033_1	N	]chr22:17574853]N	66033_2	N	N[chr3:167775224[	SVTYPE=BND;POS=167775224;STRANDS=-+:18;CIPOS=-10,9;CIEND=-10,9;CIPOS95=0,0;CIEND95=0,0;MATEID=66033_2;EVENT=66033;SU=18;PE=0;SR=18;ALG=PROD;AF=0.002052;NSAMP=60;MSQ=17.82;AC=60;AN=29246;NFAM=60	SVTYPE=BND;POS=17574853;STRANDS=-+:18;CIPOS=-10,9;CIEND=-10,9;CIPOS95=0,0;CIEND95=0,0;MATEID=66033_1;EVENT=66033;SECONDARY;SU=18;PE=0;SR=18;ALG=PROD;AF=0.002052;NSAMP=60;MSQ=17.82;AC=60;AN=29246;NFAM=60
chr3	167775269	167775288	chr5	36704068	36704087	67485	105.94	+	+	BND	LOW	67485_1	N	N]chr5:36704078]	67485_2	N	N]chr3:167775279]	SVTYPE=BND;POS=167775279;STRANDS=++:20;CIPOS=-10,9;CIEND=-10,9;CIPOS95=0,0;CIEND95=0,0;MATEID=67485_2;EVENT=67485;SU=20;PE=0;SR=20;ALG=PROD;AF=0.0001026;NSAMP=3;MSQ=30.55;AC=3;AN=29246;NFAM=3	SVTYPE=BND;POS=36704078;STRANDS=++:20;CIPOS=-10,9;CIEND=-10,9;CIPOS95=0,0;CIEND95=0,0;MATEID=67485_1;EVENT=67485;SECONDARY;SU=20;PE=0;SR=20;ALG=PROD;AF=0.0001026;NSAMP=3;MSQ=30.55;AC=3;AN=29246;NFAM=3
chr3	167778165	167778910	chr3	167778543	167779288	327736	12.05	+	-	BND	LOW	327736_1	N	N[chr3:167779280[	327736_2	N	]chr3:167778175]N	SVTYPE=BND;POS=167778175;STRANDS=+-:5;IMPRECISE;CIPOS=-10,735;CIEND=-736,9;CIPOS95=-2,369;CIEND95=-369,2;MATEID=327736_2;EVENT=327736;SU=5;PE=5;SR=0;ALG=PROD;AF=3.419e-05;NSAMP=1;MSQ=12.05;RECLASSIFIED;AC=1;AN=29246;NFAM=1	SVTYPE=BND;POS=167779280;STRANDS=+-:5;IMPRECISE;CIPOS=-736,9;CIEND=-10,735;CIPOS95=-369,2;CIEND95=-2,369;MATEID=327736_1;EVENT=327736;SECONDARY;SU=5;PE=5;SR=0;ALG=PROD;AF=3.419e-05;NSAMP=1;MSQ=12.05;RECLASSIFIED;AC=1;AN=29246;NFAM=1
chr3	167792397	167792414	chr13	87249159	87249176	62458	9.36	-	+	BND	LOW	62458_1	N	]chr13:87249169]N	62458_2	N	N[chr3:167792407[	SVTYPE=BND;POS=167792407;STRANDS=-+:4;IMPRECISE;CIPOS=-9,8;CIEND=-10,7;CIPOS95=0,0;CIEND95=-2,0;MATEID=62458_2;EVENT=62458;SU=4;PE=0;SR=4;ALG=PROD;AF=3.419e-05;NSAMP=1;MSQ=9.36;AC=1;AN=29246;NFAM=1	SVTYPE=BND;POS=87249169;STRANDS=-+:4;IMPRECISE;CIPOS=-10,7;CIEND=-9,8;CIPOS95=-2,0;CIEND95=0,0;MATEID=62458_1;EVENT=62458;SECONDARY;SU=4;PE=0;SR=4;ALG=PROD;AF=3.419e-05;NSAMP=1;MSQ=9.36;AC=1;AN=29246;NFAM=1
chr3	167799830	167799849	chr3	167800395	167800414	327737	541.08	+	-	BND	LOW	327737_1	N	N[chr3:167800406[	327737_2	N	]chr3:167799840]N	SVTYPE=BND;POS=167799840;STRANDS=+-:5;CIPOS=-10,9;CIEND=-10,9;CIPOS95=0,0;CIEND95=0,0;MATEID=327737_2;EVENT=327737;SU=5;PE=0;SR=5;ALG=PROD;AF=6.839e-05;NSAMP=2;MSQ=9.47;RECLASSIFIED;AC=2;AN=29246;NFAM=2	SVTYPE=BND;POS=167800406;STRANDS=+-:5;CIPOS=-10,9;CIEND=-10,9;CIPOS95=0,0;CIEND95=0,0;MATEID=327737_1;EVENT=327737;SECONDARY;SU=5;PE=0;SR=5;ALG=PROD;AF=6.839e-05;NSAMP=2;MSQ=9.47;RECLASSIFIED;AC=2;AN=29246;NFAM=2
chr3	167811214	167811219	chr3	167811330	167811335	327739	225.14	+	-	DEL	PASS	327739	N	<DEL>	.	.	.	SVTYPE=DEL;POS=167811217;SVLEN=-116;END=167811333;STRANDS=+-:11;CIPOS=-3,2;CIEND=-3,2;CIPOS95=0,0;CIEND95=0,0;SU=11;PE=0;SR=11;ALG=PROD;AF=3.419e-05;NSAMP=1;MSQ=224.74;AC=1;AN=29246;NFAM=1	.
chr3	167828357	167828360	chr3	167828583	167828586	327740	6142.01	+	-	BND	PASS	327740_1	N	N[chr3:167828586[	327740_2	N	]chr3:167828359]N	SVTYPE=BND;POS=167828359;STRANDS=+-:219;CIPOS=-2,1;CIEND=-2,1;CIPOS95=0,0;CIEND95=0,0;MATEID=327740_2;EVENT=327740;SU=219;PE=6;SR=213;ALG=PROD;AF=6.839e-05;NSAMP=2;MSQ=501.87;RECLASSIFIED;AC=2;AN=29246;NFAM=2	SVTYPE=BND;POS=167828586;STRANDS=+-:219;CIPOS=-2,1;CIEND=-2,1;CIPOS95=0,0;CIEND95=0,0;MATEID=327740_1;EVENT=327740;SECONDARY;SU=219;PE=6;SR=213;ALG=PROD;AF=6.839e-05;NSAMP=2;MSQ=501.87;RECLASSIFIED;AC=2;AN=29246;NFAM=2
chr3	167863530	167863549	chr3	167867161	167867180	327742	416.42	+	-	DEL	PASS	327742	N	<DEL>	.	.	.	SVTYPE=DEL;POS=167863540;SVLEN=-3631;END=167867171;STRANDS=+-:23;CIPOS=-10,9;CIEND=-10,9;CIPOS95=0,0;CIEND95=0,0;SU=23;PE=14;SR=9;ALG=PROD;AF=3.419e-05;NSAMP=1;MSQ=416.42;AC=1;AN=29246;NFAM=1	.
chr3	167876737	167876753	chr3	167877290	167877299	509849	248.9	-	+	DUP	PASS	509849	N	<DUP>	.	.	.	SVTYPE=DUP;POS=167876747;SVLEN=548;END=167877295;STRANDS=-+:21;CIPOS=-10,6;CIEND=-5,4;CIPOS95=0,0;CIEND95=0,0;SU=21;PE=14;SR=7;ALG=PROD;AF=3.419e-05;NSAMP=1;MSQ=236.45;AC=1;AN=29246;NFAM=1	.
chr3	167897664	167897681	chr19	291603	291620	64747	27091.8	+	-	BND	LOW	64747_1	N	N[chr19:291613[	64747_2	N	]chr3:167897673]N	SVTYPE=BND;POS=167897673;STRANDS=+-:4;CIPOS=-9,8;CIEND=-9,8;CIPOS95=0,0;CIEND95=0,0;MATEID=64747_2;EVENT=64747;SU=4;PE=0;SR=4;ALG=PROD;AF=0.03559;NSAMP=1021;MSQ=15.79;AC=1041;AN=29246;NFAM=1005	SVTYPE=BND;POS=291613;STRANDS=+-:4;CIPOS=-9,8;CIEND=-9,8;CIPOS95=0,0;CIEND95=0,0;MATEID=64747_1;EVENT=64747;SECONDARY;SU=4;PE=0;SR=4;ALG=PROD;AF=0.03559;NSAMP=1021;MSQ=15.79;AC=1041;AN=29246;NFAM=1005
chr3	167906333	167906392	chr3	167908339	167908398	327744	1399.57	+	-	DEL	PASS	327744	N	<DEL>	.	.	.	SVTYPE=DEL;POS=167906363;SVLEN=-2006;END=167908369;STRANDS=+-:55;CIPOS=-30,29;CIEND=-30,29;CIPOS95=0,0;CIEND95=0,0;SU=55;PE=41;SR=14;ALG=PROD;AF=6.839e-05;NSAMP=2;MSQ=533.47;AC=2;AN=29246;NFAM=1	.
chr3	167910656	167911433	chr3	167911827	167912507	509850	72211.4	-	+	DUP	PASS	509850	N	<DUP>	.	.	.	SVTYPE=DUP;POS=167911281;SVLEN=641;END=167911922;STRANDS=-+:5573;IMPRECISE;CIPOS=-625,152;CIEND=-95,585;CIPOS95=-42,42;CIEND95=-54,54;SU=5573;PE=5553;SR=20;ALG=SUM;AF=0.01258;NSAMP=292;MSQ=125.28;AC=368;AN=29246;NFAM=276	.
chr3	167938406	167938423	chr11	20647241	20647258	60837	271.84	-	+	BND	LOW	60837_1	N	]chr11:20647250]N	60837_2	N	N[chr3:167938416[	SVTYPE=BND;POS=167938416;STRANDS=-+:4;CIPOS=-9,8;CIEND=-9,8;CIPOS95=0,0;CIEND95=0,0;MATEID=60837_2;EVENT=60837;SU=4;PE=0;SR=4;ALG=PROD;AF=0.0004445;NSAMP=13;MSQ=19.35;AC=13;AN=29246;NFAM=13	SVTYPE=BND;POS=20647250;STRANDS=-+:4;CIPOS=-9,8;CIEND=-9,8;CIPOS95=0,0;CIEND95=0,0;MATEID=60837_1;EVENT=60837;SECONDARY;SU=4;PE=0;SR=4;ALG=PROD;AF=0.0004445;NSAMP=13;MSQ=19.35;AC=13;AN=29246;NFAM=13
chr3	167941267	167941311	chr3	167941592	167941637	327747	2580.62	+	-	BND	LOW	327747_1	N	N[chr3:167941616[	327747_2	N	]chr3:167941290]N	SVTYPE=BND;POS=167941290;STRANDS=+-:45;CIPOS=-23,21;CIEND=-23,22;CIPOS95=0,0;CIEND95=0,0;MATEID=327747_2;EVENT=327747;SU=45;PE=6;SR=39;ALG=PROD;AF=0.0003077;NSAMP=9;MSQ=21.19;RECLASSIFIED;AC=9;AN=29246;NFAM=9	SVTYPE=BND;POS=167941616;STRANDS=+-:45;CIPOS=-23,22;CIEND=-23,21;CIPOS95=0,0;CIEND95=0,0;MATEID=327747_1;EVENT=327747;SECONDARY;SU=45;PE=6;SR=39;ALG=PROD;AF=0.0003077;NSAMP=9;MSQ=21.19;RECLASSIFIED;AC=9;AN=29246;NFAM=9
chr3	167963647	167963666	chr3	167964912	167964931	327748	157.51	+	-	BND	LOW	327748_1	N	N[chr3:167964923[	327748_2	N	]chr3:167963657]N	SVTYPE=BND;POS=167963657;STRANDS=+-:11;CIPOS=-10,9;CIEND=-10,9;CIPOS95=0,0;CIEND95=0,0;MATEID=327748_2;EVENT=327748;SU=11;PE=3;SR=8;ALG=PROD;AF=3.419e-05;NSAMP=1;MSQ=152.6;RECLASSIFIED;AC=1;AN=29246;NFAM=1	SVTYPE=BND;POS=167964923;STRANDS=+-:11;CIPOS=-10,9;CIEND=-10,9;CIPOS95=0,0;CIEND95=0,0;MATEID=327748_1;EVENT=327748;SECONDARY;SU=11;PE=3;SR=8;ALG=PROD;AF=3.419e-05;NSAMP=1;MSQ=152.6;RECLASSIFIED;AC=1;AN=29246;NFAM=1
chr3	167963647	167963666	chr3	167965064	167965083	509851	117.83	-	+	BND	LOW	509851_1	N	]chr3:167965074]N	509851_2	N	N[chr3:167963658[	SVTYPE=BND;POS=167963658;STRANDS=-+:13;CIPOS=-10,9;CIEND=-10,9;CIPOS95=0,0;CIEND95=0,0;MATEID=509851_2;EVENT=509851;SU=13;PE=7;SR=6;ALG=PROD;AF=3.419e-05;NSAMP=1;MSQ=115.78;RECLASSIFIED;AC=1;AN=29246;NFAM=1	SVTYPE=BND;POS=167965074;STRANDS=-+:13;CIPOS=-10,9;CIEND=-10,9;CIPOS95=0,0;CIEND95=0,0;MATEID=509851_1;EVENT=509851;SECONDARY;SU=13;PE=7;SR=6;ALG=PROD;AF=3.419e-05;NSAMP=1;MSQ=115.78;RECLASSIFIED;AC=1;AN=29246;NFAM=1
chr3	168010820	168011294	chr14	70475411	70475936	62870	255.11	-	+	BND	LOW	62870_1	N	]chr14:70475429]N	62870_2	N	N[chr3:168011271[	SVTYPE=BND;POS=168011271;STRANDS=-+:20;IMPRECISE;CIPOS=-450,24;CIEND=-18,507;CIPOS95=-70,24;CIEND95=-18,96;MATEID=62870_2;EVENT=62870;SU=20;PE=20;SR=0;ALG=PROD;AF=0.0005129;NSAMP=15;MSQ=15.48;AC=15;AN=29246;NFAM=15	SVTYPE=BND;POS=70475429;STRANDS=-+:20;IMPRECISE;CIPOS=-18,507;CIEND=-450,24;CIPOS95=-18,96;CIEND95=-70,24;MATEID=62870_1;EVENT=62870;SECONDARY;SU=20;PE=20;SR=0;ALG=PROD;AF=0.0005129;NSAMP=15;MSQ=15.48;AC=15;AN=29246;NFAM=15
chr3	168011152	168011260	chr14	70474952	70475260	62869	4951.71	+	-	BND	LOW	62869_1	N	N[chr14:70475243[	62869_2	N	]chr3:168011162]N	SVTYPE=BND;POS=168011162;STRANDS=+-:465;IMPRECISE;CIPOS=-10,98;CIEND=-290,18;CIPOS95=-2,2;CIEND95=-14,14;MATEID=62869_2;EVENT=62869;SU=465;PE=465;SR=0;ALG=PROD;AF=0.005676;NSAMP=166;MSQ=26.2;AC=166;AN=29246;NFAM=166	SVTYPE=BND;POS=70475243;STRANDS=+-:465;IMPRECISE;CIPOS=-290,18;CIEND=-10,98;CIPOS95=-14,14;CIEND95=-2,2;MATEID=62869_1;EVENT=62869;SECONDARY;SU=465;PE=465;SR=0;ALG=PROD;AF=0.005676;NSAMP=166;MSQ=26.2;AC=166;AN=29246;NFAM=166
chr3	168035748	168035793	chr3	168038226	168038285	327749	1852.19	+	-	DEL	PASS	327749	N	<DEL>	.	.	.	SVTYPE=DEL;POS=168035771;SVLEN=-2485;END=168038256;STRANDS=+-:79;CIPOS=-23,22;CIEND=-30,29;CIPOS95=0,0;CIEND95=0,0;SU=79;PE=54;SR=25;ALG=PROD;AF=0.0001026;NSAMP=3;MSQ=617.4;AC=3;AN=29246;NFAM=2	.
chr3	168051315	168051334	chr3	168051374	168051393	327751	156.92	+	-	BND	LOW	327751_1	N	N[chr3:168051385[	327751_2	N	]chr3:168051325]N	SVTYPE=BND;POS=168051325;STRANDS=+-:8;CIPOS=-10,9;CIEND=-10,9;CIPOS95=0,0;CIEND95=0,0;MATEID=327751_2;EVENT=327751;SU=8;PE=0;SR=8;ALG=PROD;AF=3.419e-05;NSAMP=1;MSQ=155.8;RECLASSIFIED;AC=1;AN=29246;NFAM=1	SVTYPE=BND;POS=168051385;STRANDS=+-:8;CIPOS=-10,9;CIEND=-10,9;CIPOS95=0,0;CIEND95=0,0;MATEID=327751_1;EVENT=327751;SECONDARY;SU=8;PE=0;SR=8;ALG=PROD;AF=3.419e-05;NSAMP=1;MSQ=155.8;RECLASSIFIED;AC=1;AN=29246;NFAM=1
chr3	168056489	168056500	chr3	168056548	168056559	327752	239.86	+	-	DEL	PASS	327752	N	<DEL>	.	.	.	SVTYPE=DEL;POS=168056495;SVLEN=-59;END=168056554;STRANDS=+-:6;CIPOS=-6,5;CIEND=-6,5;CIPOS95=0,0;CIEND95=0,0;SU=6;PE=0;SR=6;ALG=PROD;AF=3.419e-05;NSAMP=1;MSQ=239.84;AC=1;AN=29246;NFAM=1	.
chr3	168057196	168057288	chr3	168057348	168057444	585535	25.78	+	+	INV	LOW	585535	N	<INV>	.	.	.	SVTYPE=INV;POS=168057225;SVLEN=146;END=168057371;STRANDS=++:4,--:4;IMPRECISE;CIPOS=-29,63;CIEND=-23,73;CIPOS95=-29,35;CIEND95=-23,45;SU=8;PE=0;SR=8;ALG=PROD;AF=6.839e-05;NSAMP=2;MSQ=10.77;AC=2;AN=29246;NFAM=2	.
chr3	168087285	168087302	chr3	168092315	168092328	327753	245.66	+	-	DEL	PASS	327753	N	<DEL>	.	.	.	SVTYPE=DEL;POS=168087293;SVLEN=-5032;END=168092325;STRANDS=+-:11;IMPRECISE;CIPOS=-8,9;CIEND=-10,3;CIPOS95=-1,1;CIEND95=-1,0;SU=11;PE=8;SR=3;ALG=PROD;AF=3.419e-05;NSAMP=1;MSQ=245.66;AC=1;AN=29246;NFAM=1	.
chr3	168099585	168099604	chr3	168100184	168100203	327754	590.62	+	-	DEL	PASS	327754	N	<DEL>	.	.	.	SVTYPE=DEL;POS=168099595;SVLEN=-599;END=168100194;STRANDS=+-:21;CIPOS=-10,9;CIEND=-10,9;CIPOS95=0,0;CIEND95=0,0;SU=21;PE=14;SR=7;ALG=PROD;AF=3.42e-05;NSAMP=1;MSQ=590.38;AC=1;AN=29238;NFAM=1	.
chr3	168107087	168107138	chr3	168107420	168107468	509853	331.0	-	+	DUP	PASS	509853	N	<DUP>	.	.	.	SVTYPE=DUP;POS=168107113;SVLEN=331;END=168107444;STRANDS=-+:17;CIPOS=-26,25;CIEND=-24,24;CIPOS95=0,0;CIEND95=0,0;SU=17;PE=4;SR=13;ALG=PROD;AF=0.0001026;NSAMP=3;MSQ=107.91;AC=3;AN=29246;NFAM=3	.
chr3	168124855	168124870	chr3	168125691	168125706	327756	688.19	+	-	BND	LOW	327756_1	N	N[chr3:168125702[	327756_2	N	]chr3:168124861]N	SVTYPE=BND;POS=168124861;STRANDS=+-:11;IMPRECISE;CIPOS=-6,9;CIEND=-10,5;CIPOS95=-1,1;CIEND95=-1,0;MATEID=327756_2;EVENT=327756;SU=11;PE=9;SR=2;ALG=PROD;AF=0.0005129;NSAMP=15;MSQ=32.83;RECLASSIFIED;AC=15;AN=29246;NFAM=15	SVTYPE=BND;POS=168125702;STRANDS=+-:11;IMPRECISE;CIPOS=-10,5;CIEND=-6,9;CIPOS95=-1,0;CIEND95=-1,1;MATEID=327756_1;EVENT=327756;SECONDARY;SU=11;PE=9;SR=2;ALG=PROD;AF=0.0005129;NSAMP=15;MSQ=32.83;RECLASSIFIED;AC=15;AN=29246;NFAM=15
chr3	168126735	168127110	chr3	168133824	168134198	509854	986.05	-	+	DUP	PASS	509854	N	<DUP>	.	.	.	SVTYPE=DUP;POS=168127101;SVLEN=6753;END=168133854;STRANDS=-+:41;IMPRECISE;CIPOS=-366,9;CIEND=-30,344;CIPOS95=-42,9;CIEND95=-30,30;SU=41;PE=41;SR=0;ALG=PROD;AF=0.0002735;NSAMP=8;MSQ=123.22;AC=8;AN=29246;NFAM=8	.
chr3	168139878	168139894	chr3	168140409	168140428	327761	459.51	+	-	BND	LOW	327761_1	N	N[chr3:168140420[	327761_2	N	]chr3:168139888]N	SVTYPE=BND;POS=168139888;STRANDS=+-:17;CIPOS=-10,6;CIEND=-10,9;CIPOS95=0,0;CIEND95=0,0;MATEID=327761_2;EVENT=327761;SU=17;PE=12;SR=5;ALG=PROD;AF=6.839e-05;NSAMP=2;MSQ=212.66;RECLASSIFIED;AC=2;AN=29246;NFAM=2	SVTYPE=BND;POS=168140420;STRANDS=+-:17;CIPOS=-10,9;CIEND=-10,6;CIPOS95=0,0;CIEND95=0,0;MATEID=327761_1;EVENT=327761;SECONDARY;SU=17;PE=12;SR=5;ALG=PROD;AF=6.839e-05;NSAMP=2;MSQ=212.66;RECLASSIFIED;AC=2;AN=29246;NFAM=2
chr3	168143941	168143958	chr3	168144005	168144022	327762	131.97	+	-	DEL	PASS	327762	N	<DEL>	.	.	.	SVTYPE=DEL;POS=168143950;SVLEN=-64;END=168144014;STRANDS=+-:4;CIPOS=-9,8;CIEND=-9,8;CIPOS95=0,0;CIEND95=0,0;SU=4;PE=0;SR=4;ALG=PROD;AF=3.419e-05;NSAMP=1;MSQ=131.88;AC=1;AN=29246;NFAM=1	.
chr3	168146160	168146217	chr12	4624796	4624853	61357	856211.0	-	+	BND	LOW	61357_1	N	]chr12:4624825]N	61357_2	N	N[chr3:168146190[	SVTYPE=BND;POS=168146190;STRANDS=-+:4;CIPOS=-29,28;CIEND=-29,28;CIPOS95=0,0;CIEND95=0,0;MATEID=61357_2;EVENT=61357;SU=4;PE=0;SR=4;ALG=PROD;AF=0.2852;NSAMP=8341;MSQ=61.59;AC=8342;AN=29246;NFAM=7802	SVTYPE=BND;POS=4624825;STRANDS=-+:4;CIPOS=-29,28;CIEND=-29,28;CIPOS95=0,0;CIEND95=0,0;MATEID=61357_1;EVENT=61357;SECONDARY;SU=4;PE=0;SR=4;ALG=PROD;AF=0.2852;NSAMP=8341;MSQ=61.59;AC=8342;AN=29246;NFAM=7802
chr3	168198310	168198361	chr3	168198367	168198418	327764	1439.48	+	-	DEL	PASS	327764	N	<DEL>	.	.	.	SVTYPE=DEL;POS=168198336;SVLEN=-57;END=168198393;STRANDS=+-:59;CIPOS=-26,25;CIEND=-26,25;CIPOS95=0,0;CIEND95=0,0;SU=59;PE=1;SR=58;ALG=PROD;AF=0.0002393;NSAMP=7;MSQ=205.13;AC=7;AN=29246;NFAM=7	.
chr3	168198436	168198453	chr3	168198566	168198583	327765	102.29	+	-	BND	LOW	327765_1	N	N[chr3:168198576[	327765_2	N	]chr3:168198445]N	SVTYPE=BND;POS=168198445;STRANDS=+-:4;CIPOS=-9,8;CIEND=-9,8;CIPOS95=0,0;CIEND95=0,0;MATEID=327765_2;EVENT=327765;SU=4;PE=0;SR=4;ALG=PROD;AF=0.0001026;NSAMP=3;MSQ=6.16;RECLASSIFIED;AC=3;AN=29246;NFAM=3	SVTYPE=BND;POS=168198576;STRANDS=+-:4;CIPOS=-9,8;CIEND=-9,8;CIPOS95=0,0;CIEND95=0,0;MATEID=327765_1;EVENT=327765;SECONDARY;SU=4;PE=0;SR=4;ALG=PROD;AF=0.0001026;NSAMP=3;MSQ=6.16;RECLASSIFIED;AC=3;AN=29246;NFAM=3
chr3	168199700	168199751	chr3	168199906	168199957	327766	59.66	+	-	BND	LOW	327766_1	N	N[chr3:168199933[	327766_2	N	]chr3:168199726]N	SVTYPE=BND;POS=168199726;STRANDS=+-:10;CIPOS=-26,25;CIEND=-26,25;CIPOS95=0,0;CIEND95=0,0;MATEID=327766_2;EVENT=327766;SU=10;PE=0;SR=10;ALG=PROD;AF=0.000171;NSAMP=5;MSQ=10.16;RECLASSIFIED;AC=5;AN=29244;NFAM=5	SVTYPE=BND;POS=168199933;STRANDS=+-:10;CIPOS=-26,25;CIEND=-26,25;CIPOS95=0,0;CIEND95=0,0;MATEID=327766_1;EVENT=327766;SECONDARY;SU=10;PE=0;SR=10;ALG=PROD;AF=0.000171;NSAMP=5;MSQ=10.16;RECLASSIFIED;AC=5;AN=29244;NFAM=5
chr3	168199791	168200448	chr5	135778691	135779371	67977	14690.3	+	+	BND	LOW	67977_1	N	N]chr5:135778701]	67977_2	N	N]chr3:168199799]	SVTYPE=BND;POS=168199799;STRANDS=++:4;IMPRECISE;CIPOS=-8,649;CIEND=-10,670;CIPOS95=0,235;CIEND95=-1,218;MATEID=67977_2;EVENT=67977;SU=4;PE=4;SR=0;ALG=PROD;AF=0.01046;NSAMP=306;MSQ=25.68;AC=306;AN=29246;NFAM=306	SVTYPE=BND;POS=135778701;STRANDS=++:4;IMPRECISE;CIPOS=-10,670;CIEND=-8,649;CIPOS95=-1,218;CIEND95=0,235;MATEID=67977_1;EVENT=67977;SECONDARY;SU=4;PE=4;SR=0;ALG=PROD;AF=0.01046;NSAMP=306;MSQ=25.68;AC=306;AN=29246;NFAM=306
chr3	168201760	168201947	chr12	59538363	59538468	61735	1038.81	-	-	BND	LOW	61735_1	N	[chr12:59538420[N	61735_2	N	[chr3:168201899[N	SVTYPE=BND;POS=168201899;STRANDS=--:9;IMPRECISE;CIPOS=-138,49;CIEND=-56,49;CIPOS95=-45,45;CIEND95=-7,7;MATEID=61735_2;EVENT=61735;SU=9;PE=9;SR=0;ALG=PROD;AF=0.00147;NSAMP=43;MSQ=20.18;AC=43;AN=29246;NFAM=42	SVTYPE=BND;POS=59538420;STRANDS=--:9;IMPRECISE;CIPOS=-56,49;CIEND=-138,49;CIPOS95=-7,7;CIEND95=-45,45;MATEID=61735_1;EVENT=61735;SECONDARY;SU=9;PE=9;SR=0;ALG=PROD;AF=0.00147;NSAMP=43;MSQ=20.18;AC=43;AN=29246;NFAM=42
chr3	168201881	168201938	chr14	45817974	45818031	62727	697.91	-	-	BND	LOW	62727_1	N	[chr14:45818004[N	62727_2	N	[chr3:168201911[N	SVTYPE=BND;POS=168201911;STRANDS=--:12;CIPOS=-29,28;CIEND=-29,28;CIPOS95=0,0;CIEND95=0,0;MATEID=62727_2;EVENT=62727;SU=12;PE=0;SR=12;ALG=PROD;AF=0.001094;NSAMP=32;MSQ=18.88;AC=32;AN=29246;NFAM=32	SVTYPE=BND;POS=45818004;STRANDS=--:12;CIPOS=-29,28;CIEND=-29,28;CIPOS95=0,0;CIEND95=0,0;MATEID=62727_1;EVENT=62727;SECONDARY;SU=12;PE=0;SR=12;ALG=PROD;AF=0.001094;NSAMP=32;MSQ=18.88;AC=32;AN=29246;NFAM=32
chr3	168202635	168202696	chr12	59538232	59538328	61733	3059.65	+	+	BND	LOW	61733_1	N	N]chr12:59538282]	61733_2	N	N]chr3:168202653]	SVTYPE=BND;POS=168202653;STRANDS=++:110,--:1;IMPRECISE;CIPOS=-18,43;CIEND=-50,46;CIPOS95=-3,3;CIEND95=-9,9;MATEID=61733_2;EVENT=61733;SU=111;PE=110;SR=1;ALG=PROD;AF=0.003659;NSAMP=107;MSQ=20.59;AC=107;AN=29246;NFAM=107	SVTYPE=BND;POS=59538282;STRANDS=++:110,--:1;IMPRECISE;CIPOS=-50,46;CIEND=-18,43;CIPOS95=-9,9;CIEND95=-3,3;MATEID=61733_1;EVENT=61733;SECONDARY;SU=111;PE=110;SR=1;ALG=PROD;AF=0.003659;NSAMP=107;MSQ=20.59;AC=107;AN=29246;NFAM=107
chr3	168202775	168203093	chr5	135805330	135805697	67979	741.49	-	-	BND	LOW	67979_1	N	[chr5:135805693[N	67979_2	N	[chr3:168203073[N	SVTYPE=BND;POS=168203073;STRANDS=--:123;IMPRECISE;CIPOS=-297,21;CIEND=-362,5;CIPOS95=-9,9;CIEND95=-50,5;MATEID=67979_2;EVENT=67979;SU=123;PE=123;SR=0;ALG=PROD;AF=0.001265;NSAMP=37;MSQ=16.24;AC=37;AN=29244;NFAM=37	SVTYPE=BND;POS=135805693;STRANDS=--:123;IMPRECISE;CIPOS=-362,5;CIEND=-297,21;CIPOS95=-50,5;CIEND95=-9,9;MATEID=67979_1;EVENT=67979;SECONDARY;SU=123;PE=123;SR=0;ALG=PROD;AF=0.001265;NSAMP=37;MSQ=16.24;AC=37;AN=29244;NFAM=37
chr3	168202804	168203126	chr16	10703769	10703907	63532	63.52	-	+	BND	LOW	63532_1	N	]chr16:10703779]N	63532_2	N	N[chr3:168203118[	SVTYPE=BND;POS=168203118;STRANDS=-+:4;IMPRECISE;CIPOS=-313,9;CIEND=-10,128;CIPOS95=-90,2;CIEND95=-3,45;MATEID=63532_2;EVENT=63532;SU=4;PE=4;SR=0;ALG=PROD;AF=0.0001026;NSAMP=3;MSQ=12.3;AC=3;AN=29246;NFAM=3	SVTYPE=BND;POS=10703779;STRANDS=-+:4;IMPRECISE;CIPOS=-10,128;CIEND=-313,9;CIPOS95=-3,45;CIEND95=-90,2;MATEID=63532_1;EVENT=63532;SECONDARY;SU=4;PE=4;SR=0;ALG=PROD;AF=0.0001026;NSAMP=3;MSQ=12.3;AC=3;AN=29246;NFAM=3
chr3	168202888	168202899	chr3	168203002	168203013	327767	200.9	+	-	BND	LOW	327767_1	N	N[chr3:168203009[	327767_2	N	]chr3:168202894]N	SVTYPE=BND;POS=168202894;STRANDS=+-:6;CIPOS=-6,5;CIEND=-6,5;CIPOS95=0,0;CIEND95=0,0;MATEID=327767_2;EVENT=327767;SU=6;PE=0;SR=6;ALG=PROD;AF=6.84e-05;NSAMP=2;MSQ=88.82;RECLASSIFIED;AC=2;AN=29240;NFAM=2	SVTYPE=BND;POS=168203009;STRANDS=+-:6;CIPOS=-6,5;CIEND=-6,5;CIPOS95=0,0;CIEND95=0,0;MATEID=327767_1;EVENT=327767;SECONDARY;SU=6;PE=0;SR=6;ALG=PROD;AF=6.84e-05;NSAMP=2;MSQ=88.82;RECLASSIFIED;AC=2;AN=29240;NFAM=2
chr3	168202909	168203081	chr12	79461226	79461353	61832	29109.8	-	-	BND	LOW	61832_1	N	[chr12:79461345[N	61832_2	N	[chr3:168203073[N	SVTYPE=BND;POS=168203073;STRANDS=--:1427;IMPRECISE;CIPOS=-163,9;CIEND=-118,9;CIPOS95=-2,2;CIEND95=-1,1;MATEID=61832_2;EVENT=61832;SU=1427;PE=1427;SR=0;ALG=PROD;AF=0.02206;NSAMP=645;MSQ=32.87;RETAINED;AC=645;AN=29242;NFAM=633	SVTYPE=BND;POS=79461345;STRANDS=--:1427;IMPRECISE;CIPOS=-118,9;CIEND=-163,9;CIPOS95=-1,1;CIEND95=-2,2;MATEID=61832_1;EVENT=61832;SECONDARY;SU=1427;PE=1427;SR=0;ALG=PROD;AF=0.02206;NSAMP=645;MSQ=32.87;RETAINED;AC=645;AN=29242;NFAM=633
chr3	168203180	168204187	chr12	59537142	59538072	61732	50178.6	+	+	BND	LOW	61732_1	N	N]chr12:59537270]	61732_2	N	N]chr3:168203404]	SVTYPE=BND;POS=168203404;STRANDS=++:4636,--:3;IMPRECISE;CIPOS=-224,783;CIEND=-128,802;CIPOS95=-87,87;CIEND95=-103,103;MATEID=61732_2;EVENT=61732;SU=4639;PE=4639;SR=0;ALG=SUM;AF=0.03751;NSAMP=1097;MSQ=39.28;RETAINED;AC=1097;AN=29246;NFAM=1090	SVTYPE=BND;POS=59537270;STRANDS=++:4636,--:3;IMPRECISE;CIPOS=-128,802;CIEND=-224,783;CIPOS95=-103,103;CIEND95=-87,87;MATEID=61732_1;EVENT=61732;SECONDARY;SU=4639;PE=4639;SR=0;ALG=SUM;AF=0.03751;NSAMP=1097;MSQ=39.28;RETAINED;AC=1097;AN=29246;NFAM=1090
chr3	168203374	168203711	chr12	79481279	79481646	61835	737.35	+	+	BND	LOW	61835_1	N	N]chr12:79481309]	61835_2	N	N]chr3:168203404]	SVTYPE=BND;POS=168203404;STRANDS=++:32;IMPRECISE;CIPOS=-30,307;CIEND=-30,337;CIPOS95=-18,18;CIEND95=-30,34;MATEID=61835_2;EVENT=61835;SU=32;PE=32;SR=0;ALG=PROD;AF=0.0008206;NSAMP=24;MSQ=22.8;AC=24;AN=29246;NFAM=24	SVTYPE=BND;POS=79481309;STRANDS=++:32;IMPRECISE;CIPOS=-30,337;CIEND=-30,307;CIPOS95=-30,34;CIEND95=-18,18;MATEID=61835_1;EVENT=61835;SECONDARY;SU=32;PE=32;SR=0;ALG=PROD;AF=0.0008206;NSAMP=24;MSQ=22.8;AC=24;AN=29246;NFAM=24
chr3	168203399	168203631	chr12	79460074	79460266	61833	20362.6	+	+	BND	LOW	61833_1	N	N]chr12:79460082]	61833_2	N	N]chr3:168203410]	SVTYPE=BND;POS=168203410;STRANDS=++:840;IMPRECISE;CIPOS=-11,221;CIEND=-8,184;CIPOS95=-4,4;CIEND95=-2,2;MATEID=61833_2;EVENT=61833;SU=840;PE=840;SR=0;ALG=PROD;AF=0.01467;NSAMP=429;MSQ=30.18;AC=429;AN=29246;NFAM=425	SVTYPE=BND;POS=79460082;STRANDS=++:840;IMPRECISE;CIPOS=-8,184;CIEND=-11,221;CIPOS95=-2,2;CIEND95=-4,4;MATEID=61833_1;EVENT=61833;SECONDARY;SU=840;PE=840;SR=0;ALG=PROD;AF=0.01467;NSAMP=429;MSQ=30.18;AC=429;AN=29246;NFAM=425
chr3	168205290	168205337	chr3	168205406	168205453	327769	527.41	+	-	DEL	PASS	327769	N	<DEL>	.	.	.	SVTYPE=DEL;POS=168205314;SVLEN=-116;END=168205430;STRANDS=+-:14;CIPOS=-24,23;CIEND=-24,23;CIPOS95=0,0;CIEND95=0,0;SU=14;PE=0;SR=14;ALG=PROD;AF=6.839e-05;NSAMP=2;MSQ=238.27;AC=2;AN=29246;NFAM=2	.
chr3	168269377	168269380	chr3	168274992	168275008	327772	722.33	+	-	DEL	PASS	327772	N	<DEL>	.	.	.	SVTYPE=DEL;POS=168269379;SVLEN=-5620;END=168274999;STRANDS=+-:29;CIPOS=-2,1;CIEND=-7,9;CIPOS95=0,0;CIEND95=0,0;SU=29;PE=16;SR=13;ALG=PROD;AF=3.419e-05;NSAMP=1;MSQ=722.33;AC=1;AN=29246;NFAM=1	.
chr3	168276225	168276235	chr4	28558240	28558250	66448	175025.0	+	+	BND	LOW	66448_1	N	N]chr4:28558245]	66448_2	N	N]chr3:168276230]	SVTYPE=BND;POS=168276230;STRANDS=++:135,--:5;CIPOS=-5,5;CIEND=-5,5;CIPOS95=0,0;CIEND95=0,0;MATEID=66448_2;EVENT=66448;SU=140;PE=0;SR=140;ALG=PROD;AF=0.08175;NSAMP=2391;MSQ=38.55;AC=2391;AN=29246;NFAM=2280	SVTYPE=BND;POS=28558245;STRANDS=++:135,--:5;CIPOS=-5,5;CIEND=-5,5;CIPOS95=0,0;CIEND95=0,0;MATEID=66448_1;EVENT=66448;SECONDARY;SU=140;PE=0;SR=140;ALG=PROD;AF=0.08175;NSAMP=2391;MSQ=38.55;AC=2391;AN=29246;NFAM=2280
chr3	168286848	168286866	chr5	163131778	163131792	68134	9.25	+	+	BND	LOW	68134_1	N	N]chr5:163131788]	68134_2	N	N]chr3:168286858]	SVTYPE=BND;POS=168286858;STRANDS=++:6;CIPOS=-10,8;CIEND=-10,4;CIPOS95=0,0;CIEND95=0,0;MATEID=68134_2;EVENT=68134;SU=6;PE=0;SR=6;ALG=PROD;AF=3.419e-05;NSAMP=1;MSQ=9.25;AC=1;AN=29246;NFAM=1	SVTYPE=BND;POS=163131788;STRANDS=++:6;CIPOS=-10,4;CIEND=-10,8;CIPOS95=0,0;CIEND95=0,0;MATEID=68134_1;EVENT=68134;SECONDARY;SU=6;PE=0;SR=6;ALG=PROD;AF=3.419e-05;NSAMP=1;MSQ=9.25;AC=1;AN=29246;NFAM=1
chr3	168295162	168295165	chr3	168295272	168295274	327774	12539.3	+	-	BND	LOW	327774_1	N	N[chr3:168295274[	327774_2	N	]chr3:168295164]N	SVTYPE=BND;POS=168295164;STRANDS=+-:507;CIPOS=-2,1;CIEND=-1,1;CIPOS95=0,0;CIEND95=0,0;MATEID=327774_2;EVENT=327774;SU=507;PE=10;SR=497;ALG=PROD;AF=0.001846;NSAMP=54;MSQ=188.15;RECLASSIFIED;AC=54;AN=29246;NFAM=53	SVTYPE=BND;POS=168295274;STRANDS=+-:507;CIPOS=-1,1;CIEND=-2,1;CIPOS95=0,0;CIEND95=0,0;MATEID=327774_1;EVENT=327774;SECONDARY;SU=507;PE=10;SR=497;ALG=PROD;AF=0.001846;NSAMP=54;MSQ=188.15;RECLASSIFIED;AC=54;AN=29246;NFAM=53
chr3	168348015	168348074	chr3	168348073	168348132	327777	1133.11	+	-	DEL	PASS	327777	N	<DEL>	.	.	.	SVTYPE=DEL;POS=168348045;SVLEN=-58;END=168348103;STRANDS=+-:35;CIPOS=-30,29;CIEND=-30,29;CIPOS95=0,0;CIEND95=0,0;SU=35;PE=0;SR=35;ALG=PROD;AF=0.000171;NSAMP=5;MSQ=183.44;AC=5;AN=29246;NFAM=5	.
chr3	168358205	168358212	chr3	168361784	168361791	327778	308.95	+	-	DEL	PASS	327778	N	<DEL>	.	.	.	SVTYPE=DEL;POS=168358209;SVLEN=-3580;END=168361789;STRANDS=+-:15;CIPOS=-4,3;CIEND=-5,2;CIPOS95=0,0;CIEND95=0,0;SU=15;PE=7;SR=8;ALG=PROD;AF=3.419e-05;NSAMP=1;MSQ=296.63;AC=1;AN=29246;NFAM=1	.
chr3	168385495	168385499	chr3	168385790	168385792	327780	15536.5	+	-	BND	PASS	327780_1	N	N[chr3:168385792[	327780_2	N	]chr3:168385498]N	SVTYPE=BND;POS=168385498;STRANDS=+-:558;CIPOS=-3,1;CIEND=-1,1;CIPOS95=0,0;CIEND95=0,0;MATEID=327780_2;EVENT=327780;SU=558;PE=45;SR=513;ALG=PROD;AF=0.0004103;NSAMP=12;MSQ=343.01;RECLASSIFIED;AC=12;AN=29246;NFAM=10	SVTYPE=BND;POS=168385792;STRANDS=+-:558;CIPOS=-1,1;CIEND=-3,1;CIPOS95=0,0;CIEND95=0,0;MATEID=327780_1;EVENT=327780;SECONDARY;SU=558;PE=45;SR=513;ALG=PROD;AF=0.0004103;NSAMP=12;MSQ=343.01;RECLASSIFIED;AC=12;AN=29246;NFAM=10
chr3	168387718	168387718	chr3	168388218	168388219	585539	37380.1	+	+	BND	PASS	585539_1	N	N]chr3:168388219]	585539_2	N	N]chr3:168387718]	SVTYPE=BND;POS=168387718;STRANDS=++:2581;CIPOS=0,0;CIEND=-1,0;CIPOS95=0,0;CIEND95=0,0;MATEID=585539_2;EVENT=585539;SU=2581;PE=1103;SR=1478;ALG=PROD;AF=0.002462;NSAMP=72;MSQ=286.74;AC=72;AN=29246;NFAM=69	SVTYPE=BND;POS=168388219;STRANDS=++:2581;CIPOS=-1,0;CIEND=0,0;CIPOS95=0,0;CIEND95=0,0;MATEID=585539_1;EVENT=585539;SECONDARY;SU=2581;PE=1103;SR=1478;ALG=PROD;AF=0.002462;NSAMP=72;MSQ=286.74;AC=72;AN=29246;NFAM=69
chr3	168387728	168387734	chr3	168388033	168388034	585538	11870.2	-	-	BND	LOW	585538_1	N	[chr3:168388034[N	585538_2	N	[chr3:168387733[N	SVTYPE=BND;POS=168387733;STRANDS=--:796;CIPOS=-4,2;CIEND=0,1;CIPOS95=0,0;CIEND95=0,0;MATEID=585538_2;EVENT=585538;SU=796;PE=662;SR=134;ALG=PROD;AF=0.001744;NSAMP=51;MSQ=130.66;AC=51;AN=29246;NFAM=49	SVTYPE=BND;POS=168388034;STRANDS=--:796;CIPOS=0,1;CIEND=-4,2;CIPOS95=0,0;CIEND95=0,0;MATEID=585538_1;EVENT=585538;SECONDARY;SU=796;PE=662;SR=134;ALG=PROD;AF=0.001744;NSAMP=51;MSQ=130.66;AC=51;AN=29246;NFAM=49
chr3	168391114	168391133	chr3	168397637	168397642	327781	476.67	+	-	DEL	PASS	327781	N	<DEL>	.	.	.	SVTYPE=DEL;POS=168391124;SVLEN=-6517;END=168397641;STRANDS=+-:20;CIPOS=-10,9;CIEND=-4,1;CIPOS95=0,0;CIEND95=0,0;SU=20;PE=12;SR=8;ALG=PROD;AF=3.419e-05;NSAMP=1;MSQ=476.67;AC=1;AN=29246;NFAM=1	.
chr3	168401307	168401321	chr3	168407001	168407015	585540	720.8	-	-	BND	LOW	585540_1	N	[chr3:168407009[N	585540_2	N	[chr3:168401315[N	SVTYPE=BND;POS=168401315;STRANDS=--:54;CIPOS=-7,7;CIEND=-7,7;CIPOS95=0,0;CIEND95=0,0;MATEID=585540_2;EVENT=585540;SU=54;PE=0;SR=54;ALG=PROD;AF=0.000171;NSAMP=5;MSQ=120.84;AC=5;AN=29246;NFAM=5	SVTYPE=BND;POS=168407009;STRANDS=--:54;CIPOS=-7,7;CIEND=-7,7;CIPOS95=0,0;CIEND95=0,0;MATEID=585540_1;EVENT=585540;SECONDARY;SU=54;PE=0;SR=54;ALG=PROD;AF=0.000171;NSAMP=5;MSQ=120.84;AC=5;AN=29246;NFAM=5
chr3	168401355	168401402	chr3	168405191	168405239	585541	211.89	+	+	BND	LOW	585541_1	N	N]chr3:168405216]	585541_2	N	N]chr3:168401379]	SVTYPE=BND;POS=168401379;STRANDS=++:28;CIPOS=-24,23;CIEND=-25,23;CIPOS95=0,0;CIEND95=0,0;MATEID=585541_2;EVENT=585541;SU=28;PE=6;SR=22;ALG=PROD;AF=0.0001026;NSAMP=3;MSQ=70.63;AC=3;AN=29246;NFAM=3	SVTYPE=BND;POS=168405216;STRANDS=++:28;CIPOS=-25,23;CIEND=-24,23;CIPOS95=0,0;CIEND95=0,0;MATEID=585541_1;EVENT=585541;SECONDARY;SU=28;PE=6;SR=22;ALG=PROD;AF=0.0001026;NSAMP=3;MSQ=70.63;AC=3;AN=29246;NFAM=3
chr3	168405194	168405524	chr3	168406623	168407010	327782	1318.9	+	-	BND	LOW	327782_1	N	N[chr3:168407007[	327782_2	N	]chr3:168405215]N	SVTYPE=BND;POS=168405215;STRANDS=+-:62;IMPRECISE;CIPOS=-21,309;CIEND=-383,4;CIPOS95=-20,20;CIEND95=-83,4;MATEID=327782_2;EVENT=327782;SU=62;PE=62;SR=0;ALG=PROD;AF=0.000171;NSAMP=5;MSQ=217.88;RECLASSIFIED;AC=5;AN=29246;NFAM=5	SVTYPE=BND;POS=168407007;STRANDS=+-:62;IMPRECISE;CIPOS=-383,4;CIEND=-21,309;CIPOS95=-83,4;CIEND95=-20,20;MATEID=327782_1;EVENT=327782;SECONDARY;SU=62;PE=62;SR=0;ALG=PROD;AF=0.000171;NSAMP=5;MSQ=217.88;RECLASSIFIED;AC=5;AN=29246;NFAM=5
chr3	168405321	168405328	chr3	168407117	168407122	509856	993.65	-	+	BND	LOW	509856_1	N	]chr3:168407120]N	509856_2	N	N[chr3:168405326[	SVTYPE=BND;POS=168405326;STRANDS=-+:103;CIPOS=-4,3;CIEND=-3,2;CIPOS95=0,0;CIEND95=0,0;MATEID=509856_2;EVENT=509856;SU=103;PE=33;SR=70;ALG=PROD;AF=0.000171;NSAMP=5;MSQ=187.21;RECLASSIFIED;AC=5;AN=29246;NFAM=5	SVTYPE=BND;POS=168407120;STRANDS=-+:103;CIPOS=-3,2;CIEND=-4,3;CIPOS95=0,0;CIEND95=0,0;MATEID=509856_1;EVENT=509856;SECONDARY;SU=103;PE=33;SR=70;ALG=PROD;AF=0.000171;NSAMP=5;MSQ=187.21;RECLASSIFIED;AC=5;AN=29246;NFAM=5
chr3	168406705	168406761	chr3	168417897	168417946	327783	317.23	+	-	DEL	PASS	327783	N	<DEL>	.	.	.	SVTYPE=DEL;POS=168406732;SVLEN=-11191;END=168417923;STRANDS=+-:22;CIPOS=-27,29;CIEND=-26,23;CIPOS95=0,0;CIEND95=0,0;SU=22;PE=13;SR=9;ALG=PROD;AF=6.839e-05;NSAMP=2;MSQ=158.62;AC=2;AN=29246;NFAM=2	.
chr3	168413061	168413078	chr4	189442518	189442535	67236	500.0	+	+	BND	LOW	67236_1	N	N]chr4:189442527]	67236_2	N	N]chr3:168413070]	SVTYPE=BND;POS=168413070;STRANDS=++:4;CIPOS=-9,8;CIEND=-9,8;CIPOS95=0,0;CIEND95=0,0;MATEID=67236_2;EVENT=67236;SU=4;PE=0;SR=4;ALG=PROD;AF=0.0008206;NSAMP=24;MSQ=13.61;AC=24;AN=29246;NFAM=24	SVTYPE=BND;POS=189442527;STRANDS=++:4;CIPOS=-9,8;CIEND=-9,8;CIPOS95=0,0;CIEND95=0,0;MATEID=67236_1;EVENT=67236;SECONDARY;SU=4;PE=0;SR=4;ALG=PROD;AF=0.0008206;NSAMP=24;MSQ=13.61;AC=24;AN=29246;NFAM=24
chr3	168421464	168421482	chr3	168427668	168427678	509857	321.88	-	+	DUP	PASS	509857	N	<DUP>	.	.	.	SVTYPE=DUP;POS=168421473;SVLEN=6199;END=168427672;STRANDS=-+:27;IMPRECISE;CIPOS=-9,9;CIEND=-4,6;CIPOS95=0,1;CIEND95=0,1;SU=27;PE=22;SR=5;ALG=PROD;AF=6.839e-05;NSAMP=1;MSQ=321.18;AC=2;AN=29246;NFAM=1	.
chr3	168452397	168452744	chr6	93935609	93935908	69088	239.52	-	-	BND	LOW	69088_1	N	[chr6:93935867[N	69088_2	N	[chr3:168452698[N	SVTYPE=BND;POS=168452698;STRANDS=--:15;IMPRECISE;CIPOS=-300,47;CIEND=-257,42;CIPOS95=-84,47;CIEND95=-70,42;MATEID=69088_2;EVENT=69088;SU=15;PE=15;SR=0;ALG=PROD;AF=3.419e-05;NSAMP=1;MSQ=239.52;AC=1;AN=29246;NFAM=1	SVTYPE=BND;POS=93935867;STRANDS=--:15;IMPRECISE;CIPOS=-257,42;CIEND=-300,47;CIPOS95=-70,42;CIEND95=-84,47;MATEID=69088_1;EVENT=69088;SECONDARY;SU=15;PE=15;SR=0;ALG=PROD;AF=3.419e-05;NSAMP=1;MSQ=239.52;AC=1;AN=29246;NFAM=1
chr3	168452829	168452912	chr6	93935813	93935912	69089	85.26	+	+	BND	LOW	69089_1	N	N]chr6:93935863]	69089_2	N	N]chr3:168452871]	SVTYPE=BND;POS=168452871;STRANDS=++:19;CIPOS=-42,41;CIEND=-50,49;CIPOS95=0,0;CIEND95=0,0;MATEID=69089_2;EVENT=69089;SU=19;PE=5;SR=14;ALG=PROD;AF=3.419e-05;NSAMP=1;MSQ=83.59;AC=1;AN=29246;NFAM=1	SVTYPE=BND;POS=93935863;STRANDS=++:19;CIPOS=-50,49;CIEND=-42,41;CIPOS95=0,0;CIEND95=0,0;MATEID=69089_1;EVENT=69089;SECONDARY;SU=19;PE=5;SR=14;ALG=PROD;AF=3.419e-05;NSAMP=1;MSQ=83.59;AC=1;AN=29246;NFAM=1
chr3	168472513	168472521	chr3	168477532	168477551	327785	212.66	+	-	DEL	PASS	327785	N	<DEL>	.	.	.	SVTYPE=DEL;POS=168472517;SVLEN=-5025;END=168477542;STRANDS=+-:13;CIPOS=-4,4;CIEND=-10,9;CIPOS95=0,0;CIEND95=0,0;SU=13;PE=7;SR=6;ALG=PROD;AF=3.419e-05;NSAMP=1;MSQ=212.66;AC=1;AN=29246;NFAM=1	.
chr3	168500574	168500585	chr18	49254313	49254324	64570	113279.0	-	+	BND	LOW	64570_1	N	]chr18:49254319]N	64570_2	N	N[chr3:168500581[	SVTYPE=BND;POS=168500581;STRANDS=-+:83;CIPOS=-6,5;CIEND=-6,5;CIPOS95=0,0;CIEND95=0,0;MATEID=64570_2;EVENT=64570;SU=83;PE=0;SR=83;ALG=PROD;AF=0.09174;NSAMP=2483;MSQ=31.45;AC=2683;AN=29246;NFAM=2410	SVTYPE=BND;POS=49254319;STRANDS=-+:83;CIPOS=-6,5;CIEND=-6,5;CIPOS95=0,0;CIEND95=0,0;MATEID=64570_1;EVENT=64570;SECONDARY;SU=83;PE=0;SR=83;ALG=PROD;AF=0.09174;NSAMP=2483;MSQ=31.45;AC=2683;AN=29246;NFAM=2410
chr3	168502764	168503184	chr13	60885719	60886152	62337	99.3	+	-	BND	LOW	62337_1	N	N[chr13:60886144[	62337_2	N	]chr3:168502772]N	SVTYPE=BND;POS=168502772;STRANDS=+-:6;IMPRECISE;CIPOS=-8,412;CIEND=-424,9;CIPOS95=0,127;CIEND95=-100,2;MATEID=62337_2;EVENT=62337;SU=6;PE=6;SR=0;ALG=PROD;AF=3.419e-05;NSAMP=1;MSQ=92.87;AC=1;AN=29246;NFAM=1	SVTYPE=BND;POS=60886144;STRANDS=+-:6;IMPRECISE;CIPOS=-424,9;CIEND=-8,412;CIPOS95=-100,2;CIEND95=0,127;MATEID=62337_1;EVENT=62337;SECONDARY;SU=6;PE=6;SR=0;ALG=PROD;AF=3.419e-05;NSAMP=1;MSQ=92.87;AC=1;AN=29246;NFAM=1
chr3	168506081	168506100	chr3	168506862	168506869	327786	29.9	+	-	BND	LOW	327786_1	N	N[chr3:168506870[	327786_2	N	]chr3:168506091]N	SVTYPE=BND;POS=168506091;STRANDS=+-:4;IMPRECISE;CIPOS=-10,9;CIEND=-7,0;CIPOS95=-1,1;CIEND95=-7,0;MATEID=327786_2;EVENT=327786;SU=4;PE=2;SR=2;ALG=PROD;AF=3.419e-05;NSAMP=1;MSQ=29.87;RECLASSIFIED;AC=1;AN=29246;NFAM=1	SVTYPE=BND;POS=168506870;STRANDS=+-:4;IMPRECISE;CIPOS=-7,0;CIEND=-10,9;CIPOS95=-7,0;CIEND95=-1,1;MATEID=327786_1;EVENT=327786;SECONDARY;SU=4;PE=2;SR=2;ALG=PROD;AF=3.419e-05;NSAMP=1;MSQ=29.87;RECLASSIFIED;AC=1;AN=29246;NFAM=1
chr3	168515155	168515155	chr3	168516048	168516048	509858	38670.4	-	+	BND	PASS	509858_1	N	]chr3:168516048]N	509858_2	N	N[chr3:168515156[	SVTYPE=BND;POS=168515156;STRANDS=-+:3493;CIPOS=0,0;CIEND=0,0;CIPOS95=0,0;CIEND95=0,0;MATEID=509858_2;EVENT=509858;SU=3493;PE=1974;SR=1519;ALG=PROD;AF=0.002667;NSAMP=78;MSQ=280.7;RECLASSIFIED;AC=78;AN=29246;NFAM=71	SVTYPE=BND;POS=168516048;STRANDS=-+:3493;CIPOS=0,0;CIEND=0,0;CIPOS95=0,0;CIEND95=0,0;MATEID=509858_1;EVENT=509858;SECONDARY;SU=3493;PE=1974;SR=1519;ALG=PROD;AF=0.002667;NSAMP=78;MSQ=280.7;RECLASSIFIED;AC=78;AN=29246;NFAM=71
chr3	168529144	168529159	chr3	168540221	168540239	327787	755.46	+	-	DEL	PASS	327787	N	<DEL>	.	.	.	SVTYPE=DEL;POS=168529154;SVLEN=-11076;END=168540230;STRANDS=+-:29;CIPOS=-10,5;CIEND=-9,9;CIPOS95=0,0;CIEND95=0,0;SU=29;PE=16;SR=13;ALG=PROD;AF=3.419e-05;NSAMP=1;MSQ=752.51;AC=1;AN=29246;NFAM=1	.
chr3	168531370	168531381	chr3	168531459	168531469	327788	147.01	+	-	DEL	PASS	327788	N	<DEL>	.	.	.	SVTYPE=DEL;POS=168531376;SVLEN=-84;END=168531460;STRANDS=+-:6;CIPOS=-6,5;CIEND=-1,9;CIPOS95=0,0;CIEND95=0,0;SU=6;PE=0;SR=6;ALG=PROD;AF=3.419e-05;NSAMP=1;MSQ=146.84;AC=1;AN=29246;NFAM=1	.
chr3	168542702	168542719	chr4	175931701	175931718	67140	4.6	+	+	BND	LOW	67140_1	N	N]chr4:175931710]	67140_2	N	N]chr3:168542711]	SVTYPE=BND;POS=168542711;STRANDS=++:4;CIPOS=-9,8;CIEND=-9,8;CIPOS95=0,0;CIEND95=0,0;MATEID=67140_2;EVENT=67140;SU=4;PE=0;SR=4;ALG=PROD;AF=3.419e-05;NSAMP=1;MSQ=4.6;AC=1;AN=29246;NFAM=1	SVTYPE=BND;POS=175931710;STRANDS=++:4;CIPOS=-9,8;CIEND=-9,8;CIPOS95=0,0;CIEND95=0,0;MATEID=67140_1;EVENT=67140;SECONDARY;SU=4;PE=0;SR=4;ALG=PROD;AF=3.419e-05;NSAMP=1;MSQ=4.6;AC=1;AN=29246;NFAM=1
chr3	168544733	168545333	chr3	168545430	168545441	585542	242.58	+	+	INV	LOW	585542	N	<INV>	.	.	.	SVTYPE=INV;POS=168545324;SVLEN=108;END=168545432;STRANDS=++:1,--:3;IMPRECISE;CIPOS=-591,9;CIEND=-2,9;CIPOS95=-293,2;CIEND95=-2,2;SU=4;PE=4;SR=0;ALG=PROD;AF=0.0003761;NSAMP=11;MSQ=17;AC=11;AN=29246;NFAM=11	.
chr3	168545570	168545570	chr3	168546587	168546587	327790	300008.0	+	-	DEL	PASS	327790	N	<DEL>	.	.	.	SVTYPE=DEL;POS=168545570;SVLEN=-1017;END=168546587;STRANDS=+-:12928;CIPOS=0,0;CIEND=0,0;CIPOS95=0,0;CIEND95=0,0;SU=12928;PE=7084;SR=5844;ALG=PROD;AF=0.02065;NSAMP=591;MSQ=430.12;MEDGQR=4.36;Q10GQR=4.07;AC=604;AN=29246;NFAM=565	.
chr3	168564451	168564470	chr3	168564749	168564768	327791	333.07	+	-	BND	LOW	327791_1	N	N[chr3:168564760[	327791_2	N	]chr3:168564461]N	SVTYPE=BND;POS=168564461;STRANDS=+-:9;CIPOS=-10,9;CIEND=-10,9;CIPOS95=0,0;CIEND95=0,0;MATEID=327791_2;EVENT=327791;SU=9;PE=2;SR=7;ALG=PROD;AF=0.000171;NSAMP=5;MSQ=65.25;RECLASSIFIED;AC=5;AN=29246;NFAM=5	SVTYPE=BND;POS=168564760;STRANDS=+-:9;CIPOS=-10,9;CIEND=-10,9;CIPOS95=0,0;CIEND95=0,0;MATEID=327791_1;EVENT=327791;SECONDARY;SU=9;PE=2;SR=7;ALG=PROD;AF=0.000171;NSAMP=5;MSQ=65.25;RECLASSIFIED;AC=5;AN=29246;NFAM=5
chr3	168569924	168569931	chr3	168578117	168578136	327792	326.63	+	-	DEL	PASS	327792	N	<DEL>	.	.	.	SVTYPE=DEL;POS=168569928;SVLEN=-8199;END=168578127;STRANDS=+-:13;CIPOS=-4,3;CIEND=-10,9;CIPOS95=0,0;CIEND95=0,0;SU=13;PE=5;SR=8;ALG=PROD;AF=3.419e-05;NSAMP=1;MSQ=326.63;AC=1;AN=29246;NFAM=1	.
chr3	168571649	168571656	chr3	168571836	168571844	327793	1645.2	+	-	DEL	PASS	327793	N	<DEL>	.	.	.	SVTYPE=DEL;POS=168571653;SVLEN=-187;END=168571840;STRANDS=+-:74;CIPOS=-4,3;CIEND=-4,4;CIPOS95=0,0;CIEND95=0,0;SU=74;PE=1;SR=73;ALG=PROD;AF=0.0002394;NSAMP=7;MSQ=205.03;AC=7;AN=29238;NFAM=7	.
chr3	168573002	168573021	chr3	168601552	168601555	509859	286.36	-	+	DUP	PASS	509859	N	<DUP>	.	.	.	SVTYPE=DUP;POS=168573012;SVLEN=28542;END=168601554;STRANDS=-+:24;CIPOS=-10,9;CIEND=-2,1;CIPOS95=0,0;CIEND95=0,0;SU=24;PE=12;SR=12;ALG=PROD;AF=3.419e-05;NSAMP=1;MSQ=285.76;AC=1;AN=29246;NFAM=1	.
chr3	168577850	168577896	chr3	168578093	168578151	327795	1264.57	+	-	DEL	PASS	327795	N	<DEL>	.	.	.	SVTYPE=DEL;POS=168577874;SVLEN=-249;END=168578123;STRANDS=+-:27;CIPOS=-24,22;CIEND=-30,28;CIPOS95=0,0;CIEND95=0,0;SU=27;PE=0;SR=27;ALG=PROD;AF=3.419e-05;NSAMP=1;MSQ=47.84;AC=1;AN=29246;NFAM=1	.
chr3	168601019	168601025	chr3	168601244	168601249	327798	4004.17	+	-	BND	PASS	327798_1	N	N[chr3:168601248[	327798_2	N	]chr3:168601022]N	SVTYPE=BND;POS=168601022;STRANDS=+-:119;CIPOS=-3,3;CIEND=-3,2;CIPOS95=0,0;CIEND95=0,0;MATEID=327798_2;EVENT=327798;SU=119;PE=4;SR=115;ALG=PROD;AF=0.0004103;NSAMP=12;MSQ=228.19;RECLASSIFIED;AC=12;AN=29246;NFAM=11	SVTYPE=BND;POS=168601248;STRANDS=+-:119;CIPOS=-3,2;CIEND=-3,3;CIPOS95=0,0;CIEND95=0,0;MATEID=327798_1;EVENT=327798;SECONDARY;SU=119;PE=4;SR=115;ALG=PROD;AF=0.0004103;NSAMP=12;MSQ=228.19;RECLASSIFIED;AC=12;AN=29246;NFAM=11
chr3	168606117	168606164	chr3	168630582	168630641	509860	824.07	-	+	DUP	PASS	509860	N	<DUP>	.	.	.	SVTYPE=DUP;POS=168606142;SVLEN=24470;END=168630612;STRANDS=-+:80;CIPOS=-25,22;CIEND=-30,29;CIPOS95=0,0;CIEND95=0,0;SU=80;PE=61;SR=19;ALG=PROD;AF=6.839e-05;NSAMP=2;MSQ=239.88;AC=2;AN=29246;NFAM=2	.
chr3	168612557	168612562	chr3	168612682	168612686	327799	3853.5	+	-	BND	LOW	327799_1	N	N[chr3:168612685[	327799_2	N	]chr3:168612560]N	SVTYPE=BND;POS=168612560;STRANDS=+-:165;CIPOS=-3,2;CIEND=-2,2;CIPOS95=0,0;CIEND95=0,0;MATEID=327799_2;EVENT=327799;SU=165;PE=3;SR=162;ALG=PROD;AF=0.0002735;NSAMP=8;MSQ=214.97;RECLASSIFIED;AC=8;AN=29246;NFAM=8	SVTYPE=BND;POS=168612685;STRANDS=+-:165;CIPOS=-2,2;CIEND=-3,2;CIPOS95=0,0;CIEND95=0,0;MATEID=327799_1;EVENT=327799;SECONDARY;SU=165;PE=3;SR=162;ALG=PROD;AF=0.0002735;NSAMP=8;MSQ=214.97;RECLASSIFIED;AC=8;AN=29246;NFAM=8
chr3	168614160	168614174	chr3	168617532	168617541	327800	335.58	+	-	DEL	PASS	327800	N	<DEL>	.	.	.	SVTYPE=DEL;POS=168614168;SVLEN=-3371;END=168617539;STRANDS=+-:14;CIPOS=-8,6;CIEND=-7,2;CIPOS95=0,0;CIEND95=0,0;SU=14;PE=9;SR=5;ALG=PROD;AF=3.419e-05;NSAMP=1;MSQ=335.58;AC=1;AN=29246;NFAM=1	.
chr3	168618509	168618558	chr3	168618581	168618625	585543	618.38	+	+	INV	LOW	585543	N	<INV>	.	.	.	SVTYPE=INV;POS=168618534;SVLEN=67;END=168618601;STRANDS=++:11,--:2;CIPOS=-25,24;CIEND=-20,24;CIPOS95=0,0;CIEND95=0,0;SU=13;PE=3;SR=10;ALG=PROD;AF=0.0004103;NSAMP=12;MSQ=18.08;AC=12;AN=29246;NFAM=12	.
chr3	168621930	168621949	chr3	168622084	168622103	327801	164.75	+	-	BND	LOW	327801_1	N	N[chr3:168622095[	327801_2	N	]chr3:168621940]N	SVTYPE=BND;POS=168621940;STRANDS=+-:5;CIPOS=-10,9;CIEND=-10,9;CIPOS95=0,0;CIEND95=0,0;MATEID=327801_2;EVENT=327801;SU=5;PE=0;SR=5;ALG=PROD;AF=6.839e-05;NSAMP=2;MSQ=82.34;RECLASSIFIED;AC=2;AN=29246;NFAM=2	SVTYPE=BND;POS=168622095;STRANDS=+-:5;CIPOS=-10,9;CIEND=-10,9;CIPOS95=0,0;CIEND95=0,0;MATEID=327801_1;EVENT=327801;SECONDARY;SU=5;PE=0;SR=5;ALG=PROD;AF=6.839e-05;NSAMP=2;MSQ=82.34;RECLASSIFIED;AC=2;AN=29246;NFAM=2
chr3	168629953	168629974	chr3	168630174	168630236	585544	69.59	+	+	INV	LOW	585544	N	<INV>	.	.	.	SVTYPE=INV;POS=168629963;SVLEN=221;END=168630184;STRANDS=++:3,--:1;IMPRECISE;CIPOS=-10,11;CIEND=-10,52;CIPOS95=-10,11;CIEND95=0,42;SU=4;PE=4;SR=0;ALG=PROD;AF=3.42e-05;NSAMP=1;MSQ=20.82;AC=1;AN=29244;NFAM=1	.
chr3	168651893	168651899	chr3	168666726	168666731	327803	4905.6	+	-	BND	PASS	327803_1	N	N[chr3:168666730[	327803_2	N	]chr3:168651896]N	SVTYPE=BND;POS=168651896;STRANDS=+-:232;CIPOS=-3,3;CIEND=-3,2;CIPOS95=0,0;CIEND95=0,0;MATEID=327803_2;EVENT=327803;SU=232;PE=133;SR=99;ALG=PROD;AF=0.0003419;NSAMP=10;MSQ=361.11;RECLASSIFIED;AC=10;AN=29246;NFAM=9	SVTYPE=BND;POS=168666730;STRANDS=+-:232;CIPOS=-3,2;CIEND=-3,3;CIPOS95=0,0;CIEND95=0,0;MATEID=327803_1;EVENT=327803;SECONDARY;SU=232;PE=133;SR=99;ALG=PROD;AF=0.0003419;NSAMP=10;MSQ=361.11;RECLASSIFIED;AC=10;AN=29246;NFAM=9
chr3	168706702	168706713	chr17	49665689	49665700	63990	32.4	+	+	BND	LOW	63990_1	N	N]chr17:49665695]	63990_2	N	N]chr3:168706708]	SVTYPE=BND;POS=168706708;STRANDS=++:6;CIPOS=-6,5;CIEND=-6,5;CIPOS95=0,0;CIEND95=0,0;MATEID=63990_2;EVENT=63990;SU=6;PE=0;SR=6;ALG=PROD;AF=6.839e-05;NSAMP=2;MSQ=5.69;AC=2;AN=29246;NFAM=2	SVTYPE=BND;POS=49665695;STRANDS=++:6;CIPOS=-6,5;CIEND=-6,5;CIPOS95=0,0;CIEND95=0,0;MATEID=63990_1;EVENT=63990;SECONDARY;SU=6;PE=0;SR=6;ALG=PROD;AF=6.839e-05;NSAMP=2;MSQ=5.69;AC=2;AN=29246;NFAM=2
chr3	168711143	168711143	chr3	168714824	168714824	327805	109929.0	+	-	DEL	PASS	327805	N	<DEL>	.	.	.	SVTYPE=DEL;POS=168711143;SVLEN=-3681;END=168714824;STRANDS=+-:4836;CIPOS=0,0;CIEND=0,0;CIPOS95=0,0;CIEND95=0,0;SU=4836;PE=2744;SR=2092;ALG=PROD;AF=0.006497;NSAMP=188;MSQ=465.62;AC=190;AN=29246;NFAM=181	.
chr3	168747674	168747677	chr3	168750978	168750997	327807	626.42	+	-	DEL	PASS	327807	N	<DEL>	.	.	.	SVTYPE=DEL;POS=168747676;SVLEN=-3312;END=168750988;STRANDS=+-:28;CIPOS=-2,1;CIEND=-10,9;CIPOS95=0,0;CIEND95=0,0;SU=28;PE=14;SR=14;ALG=PROD;AF=3.419e-05;NSAMP=1;MSQ=626.39;AC=1;AN=29246;NFAM=1	.
chr3	168750525	168750777	chr3	168750399	168751050	585545	318.45	+	+	INV	LOW	585545	N	<INV>	.	.	.	SVTYPE=INV;POS=168750749;SVLEN=232;END=168750981;STRANDS=++:1,--:16;IMPRECISE;CIPOS=-224,28;CIEND=-582,69;CIPOS95=-130,28;CIEND95=-80,69;SU=17;PE=17;SR=0;ALG=SUM;AF=0.0002393;NSAMP=7;MSQ=27.77;AC=7;AN=29246;NFAM=7	.
chr3	168758216	168758848	chr3	168766187	168766834	585548	149.72	-	-	BND	LOW	585548_1	N	[chr3:168766806[N	585548_2	N	[chr3:168758820[N	SVTYPE=BND;POS=168758820;STRANDS=--:5;IMPRECISE;CIPOS=-603,29;CIEND=-618,29;CIPOS95=-106,29;CIEND95=-106,29;MATEID=585548_2;EVENT=585548;SU=5;PE=5;SR=0;ALG=PROD;AF=6.839e-05;NSAMP=2;MSQ=37.29;RETAINED;AC=2;AN=29246;NFAM=2	SVTYPE=BND;POS=168766806;STRANDS=--:5;IMPRECISE;CIPOS=-618,29;CIEND=-603,29;CIPOS95=-106,29;CIEND95=-106,29;MATEID=585548_1;EVENT=585548;SECONDARY;SU=5;PE=5;SR=0;ALG=PROD;AF=6.839e-05;NSAMP=2;MSQ=37.29;RETAINED;AC=2;AN=29246;NFAM=2
chr3	168758310	168759301	chr3	168767016	168767884	585546	212.41	+	+	BND	LOW	585546_1	N	N]chr3:168767067]	585546_2	N	N]chr3:168758653]	SVTYPE=BND;POS=168758653;STRANDS=++:29;IMPRECISE;CIPOS=-343,648;CIEND=-51,817;CIPOS95=-302,302;CIEND95=-51,354;MATEID=585546_2;EVENT=585546;SU=29;PE=29;SR=0;ALG=SUM;AF=0.000171;NSAMP=5;MSQ=36.52;AC=5;AN=29246;NFAM=5	SVTYPE=BND;POS=168767067;STRANDS=++:29;IMPRECISE;CIPOS=-51,817;CIEND=-343,648;CIPOS95=-51,354;CIEND95=-302,302;MATEID=585546_1;EVENT=585546;SECONDARY;SU=29;PE=29;SR=0;ALG=SUM;AF=0.000171;NSAMP=5;MSQ=36.52;AC=5;AN=29246;NFAM=5
chr3	168765771	168766204	chr3	168771013	168771549	327808	664.81	+	-	BND	LOW	327808_1	N	N[chr3:168771521[	327808_2	N	]chr3:168765801]N	SVTYPE=BND;POS=168765801;STRANDS=+-:40;IMPRECISE;CIPOS=-30,403;CIEND=-507,29;CIPOS95=-24,24;CIEND95=-66,29;MATEID=327808_2;EVENT=327808;SU=40;PE=40;SR=0;ALG=PROD;AF=0.000171;NSAMP=5;MSQ=57.61;RECLASSIFIED;AC=5;AN=29246;NFAM=5	SVTYPE=BND;POS=168771521;STRANDS=+-:40;IMPRECISE;CIPOS=-507,29;CIEND=-30,403;CIPOS95=-66,29;CIEND95=-24,24;MATEID=327808_1;EVENT=327808;SECONDARY;SU=40;PE=40;SR=0;ALG=PROD;AF=0.000171;NSAMP=5;MSQ=57.61;RECLASSIFIED;AC=5;AN=29246;NFAM=5
chr3	168766778	168766797	chr3	168769188	168769207	327809	1452.58	+	-	DEL	PASS	327809	N	<DEL>	.	.	.	SVTYPE=DEL;POS=168766788;SVLEN=-2410;END=168769198;STRANDS=+-:35;CIPOS=-10,9;CIEND=-10,9;CIPOS95=0,0;CIEND95=0,0;SU=35;PE=26;SR=9;ALG=PROD;AF=0.0001026;NSAMP=3;MSQ=231.65;AC=3;AN=29246;NFAM=3	.
chr3	168776895	168776914	chr3	168778060	168778078	327810	566.46	+	-	DEL	PASS	327810	N	<DEL>	.	.	.	SVTYPE=DEL;POS=168776905;SVLEN=-1165;END=168778070;STRANDS=+-:22;CIPOS=-10,9;CIEND=-10,8;CIPOS95=0,0;CIEND95=0,0;SU=22;PE=17;SR=5;ALG=PROD;AF=3.419e-05;NSAMP=1;MSQ=566.46;AC=1;AN=29246;NFAM=1	.
chr3	168786646	168786661	chr3	168786735	168786750	585549	89.35	-	-	BND	LOW	585549_1	N	[chr3:168786745[N	585549_2	N	[chr3:168786656[N	SVTYPE=BND;POS=168786656;STRANDS=--:5;CIPOS=-9,6;CIEND=-9,6;CIPOS95=0,0;CIEND95=0,0;MATEID=585549_2;EVENT=585549;SU=5;PE=1;SR=4;ALG=PROD;AF=3.42e-05;NSAMP=1;MSQ=12.23;AC=1;AN=29242;NFAM=1	SVTYPE=BND;POS=168786745;STRANDS=--:5;CIPOS=-9,6;CIEND=-9,6;CIPOS95=0,0;CIEND95=0,0;MATEID=585549_1;EVENT=585549;SECONDARY;SU=5;PE=1;SR=4;ALG=PROD;AF=3.42e-05;NSAMP=1;MSQ=12.23;AC=1;AN=29242;NFAM=1
chr3	168795981	168796292	chr3	168798513	168798767	327814	521.25	+	-	DEL	PASS	327814	N	<DEL>	.	.	.	SVTYPE=DEL;POS=168796011;SVLEN=-2727;END=168798738;STRANDS=+-:24;IMPRECISE;CIPOS=-30,281;CIEND=-225,29;CIPOS95=-30,47;CIEND95=-28,28;SU=24;PE=24;SR=0;ALG=PROD;AF=0.0001026;NSAMP=3;MSQ=173.75;AC=3;AN=29246;NFAM=3	.
chr3	168798157	168798157	chr3	168798234	168798234	327815	2.75939e+06	+	-	BND	PASS	327815_1	N	N[chr3:168798235[	327815_2	N	]chr3:168798157]N	SVTYPE=BND;POS=168798157;STRANDS=+-:87335;CIPOS=0,0;CIEND=0,0;CIPOS95=0,0;CIEND95=0,0;MATEID=327815_2;EVENT=327815;SU=87335;PE=327;SR=87008;AF=0.19;NSAMP=4997;MSQ=323.9;RECLASSIFIED;AC=5556;AN=29244;NFAM=4703	SVTYPE=BND;POS=168798235;STRANDS=+-:87335;CIPOS=0,0;CIEND=0,0;CIPOS95=0,0;CIEND95=0,0;MATEID=327815_1;EVENT=327815;SECONDARY;SU=87335;PE=327;SR=87008;AF=0.19;NSAMP=4997;MSQ=323.9;RECLASSIFIED;AC=5556;AN=29244;NFAM=4703
chr3	168810915	168810920	chrX	102903923	102903930	72330	1065.85	+	+	BND	LOW	72330_1	N	N]chrX:102903927]	72330_2	N	N]chr3:168810918]	SVTYPE=BND;POS=168810918;STRANDS=++:171;CIPOS=-3,2;CIEND=-4,3;CIPOS95=0,0;CIEND95=0,0;MATEID=72330_2;EVENT=72330;SU=171;PE=67;SR=104;ALG=PROD;AF=0.0003761;NSAMP=11;MSQ=77.09;AC=11;AN=29246;NFAM=11	SVTYPE=BND;POS=102903927;STRANDS=++:171;CIPOS=-4,3;CIEND=-3,2;CIPOS95=0,0;CIEND95=0,0;MATEID=72330_1;EVENT=72330;SECONDARY;SU=171;PE=67;SR=104;ALG=PROD;AF=0.0003761;NSAMP=11;MSQ=77.09;AC=11;AN=29246;NFAM=11
chr3	168810916	168810919	chrX	102903788	102903791	72329	1714.42	-	-	BND	LOW	72329_1	N	[chrX:102903791[N	72329_2	N	[chr3:168810919[N	SVTYPE=BND;POS=168810919;STRANDS=--:264;CIPOS=-2,1;CIEND=-2,1;CIPOS95=0,0;CIEND95=0,0;MATEID=72329_2;EVENT=72329;SU=264;PE=115;SR=149;ALG=PROD;AF=0.0005129;NSAMP=15;MSQ=101.06;AC=15;AN=29246;NFAM=15	SVTYPE=BND;POS=102903791;STRANDS=--:264;CIPOS=-2,1;CIEND=-2,1;CIPOS95=0,0;CIEND95=0,0;MATEID=72329_1;EVENT=72329;SECONDARY;SU=264;PE=115;SR=149;ALG=PROD;AF=0.0005129;NSAMP=15;MSQ=101.06;AC=15;AN=29246;NFAM=15
chr3	168823549	168823568	chrX	3597631	3597650	71768	29.74	+	+	BND	LOW	71768_1	N	N]chrX:3597641]	71768_2	N	N]chr3:168823559]	SVTYPE=BND;POS=168823559;STRANDS=++:5;CIPOS=-10,9;CIEND=-10,9;CIPOS95=0,0;CIEND95=0,0;MATEID=71768_2;EVENT=71768;SU=5;PE=0;SR=5;ALG=PROD;AF=3.419e-05;NSAMP=1;MSQ=29.74;AC=1;AN=29246;NFAM=1	SVTYPE=BND;POS=3597641;STRANDS=++:5;CIPOS=-10,9;CIEND=-10,9;CIPOS95=0,0;CIEND95=0,0;MATEID=71768_1;EVENT=71768;SECONDARY;SU=5;PE=0;SR=5;ALG=PROD;AF=3.419e-05;NSAMP=1;MSQ=29.74;AC=1;AN=29246;NFAM=1
chr3	168825513	168825520	chr3	168862811	168862830	327816	560.39	+	-	DEL	PASS	327816	N	<DEL>	.	.	.	SVTYPE=DEL;POS=168825517;SVLEN=-37304;END=168862821;STRANDS=+-:24;CIPOS=-4,3;CIEND=-10,9;CIPOS95=0,0;CIEND95=0,0;SU=24;PE=16;SR=8;ALG=PROD;AF=3.419e-05;NSAMP=1;MSQ=560.39;AC=1;AN=29246;NFAM=1	.
chr3	168837028	168837047	chr3	168845603	168845606	509862	182.92	-	+	BND	LOW	509862_1	N	]chr3:168845605]N	509862_2	N	N[chr3:168837039[	SVTYPE=BND;POS=168837039;STRANDS=-+:18;CIPOS=-10,9;CIEND=-2,1;CIPOS95=0,0;CIEND95=0,0;MATEID=509862_2;EVENT=509862;SU=18;PE=6;SR=12;ALG=PROD;AF=3.419e-05;NSAMP=1;MSQ=182.88;RECLASSIFIED;AC=1;AN=29246;NFAM=1	SVTYPE=BND;POS=168845605;STRANDS=-+:18;CIPOS=-2,1;CIEND=-10,9;CIPOS95=0,0;CIEND95=0,0;MATEID=509862_1;EVENT=509862;SECONDARY;SU=18;PE=6;SR=12;ALG=PROD;AF=3.419e-05;NSAMP=1;MSQ=182.88;RECLASSIFIED;AC=1;AN=29246;NFAM=1
chr3	168837124	168837137	chr3	168851225	168851244	327819	20.7	+	-	BND	LOW	327819_1	N	N[chr3:168851236[	327819_2	N	]chr3:168837131]N	SVTYPE=BND;POS=168837131;STRANDS=+-:6;CIPOS=-7,6;CIEND=-10,9;CIPOS95=0,0;CIEND95=0,0;MATEID=327819_2;EVENT=327819;SU=6;PE=1;SR=5;ALG=PROD;AF=3.419e-05;NSAMP=1;MSQ=20.63;RECLASSIFIED;AC=1;AN=29246;NFAM=1	SVTYPE=BND;POS=168851236;STRANDS=+-:6;CIPOS=-10,9;CIEND=-7,6;CIPOS95=0,0;CIEND95=0,0;MATEID=327819_1;EVENT=327819;SECONDARY;SU=6;PE=1;SR=5;ALG=PROD;AF=3.419e-05;NSAMP=1;MSQ=20.63;RECLASSIFIED;AC=1;AN=29246;NFAM=1
chr3	168845518	168845535	chr3	168845712	168845729	327820	189.98	+	-	BND	LOW	327820_1	N	N[chr3:168845722[	327820_2	N	]chr3:168845527]N	SVTYPE=BND;POS=168845527;STRANDS=+-:4;CIPOS=-9,8;CIEND=-9,8;CIPOS95=0,0;CIEND95=0,0;MATEID=327820_2;EVENT=327820;SU=4;PE=0;SR=4;ALG=PROD;AF=0.0002735;NSAMP=8;MSQ=12.79;RECLASSIFIED;AC=8;AN=29246;NFAM=8	SVTYPE=BND;POS=168845722;STRANDS=+-:4;CIPOS=-9,8;CIEND=-9,8;CIPOS95=0,0;CIEND95=0,0;MATEID=327820_1;EVENT=327820;SECONDARY;SU=4;PE=0;SR=4;ALG=PROD;AF=0.0002735;NSAMP=8;MSQ=12.79;RECLASSIFIED;AC=8;AN=29246;NFAM=8
chr3	168845594	168846115	chr3	168850823	168851244	327823	170.7	+	-	DEL	PASS	327823	N	<DEL>	.	.	.	SVTYPE=DEL;POS=168845604;SVLEN=-5632;END=168851236;STRANDS=+-:7;IMPRECISE;CIPOS=-10,511;CIEND=-413,8;CIPOS95=0,146;CIEND95=-136,0;SU=7;PE=7;SR=0;ALG=PROD;AF=3.419e-05;NSAMP=1;MSQ=170.7;AC=1;AN=29246;NFAM=1	.
chr3	168845632	168845686	chr3	168845800	168845859	509863	1827.26	-	+	BND	LOW	509863_1	N	]chr3:168845830]N	509863_2	N	N[chr3:168845659[	SVTYPE=BND;POS=168845659;STRANDS=-+:10;CIPOS=-26,28;CIEND=-30,29;CIPOS95=0,0;CIEND95=0,0;MATEID=509863_2;EVENT=509863;SU=10;PE=0;SR=10;ALG=PROD;AF=0.002599;NSAMP=76;MSQ=10.98;RECLASSIFIED;AC=76;AN=29246;NFAM=76	SVTYPE=BND;POS=168845830;STRANDS=-+:10;CIPOS=-30,29;CIEND=-26,28;CIPOS95=0,0;CIEND95=0,0;MATEID=509863_1;EVENT=509863;SECONDARY;SU=10;PE=0;SR=10;ALG=PROD;AF=0.002599;NSAMP=76;MSQ=10.98;RECLASSIFIED;AC=76;AN=29246;NFAM=76
chr3	168845649	168845666	chr3	168846101	168846118	327822	608.43	+	-	BND	LOW	327822_1	N	N[chr3:168846111[	327822_2	N	]chr3:168845658]N	SVTYPE=BND;POS=168845658;STRANDS=+-:4;CIPOS=-9,8;CIEND=-9,8;CIPOS95=0,0;CIEND95=0,0;MATEID=327822_2;EVENT=327822;SU=4;PE=0;SR=4;ALG=PROD;AF=0.0008206;NSAMP=24;MSQ=19.31;RECLASSIFIED;AC=24;AN=29246;NFAM=24	SVTYPE=BND;POS=168846111;STRANDS=+-:4;CIPOS=-9,8;CIEND=-9,8;CIPOS95=0,0;CIEND95=0,0;MATEID=327822_1;EVENT=327822;SECONDARY;SU=4;PE=0;SR=4;ALG=PROD;AF=0.0008206;NSAMP=24;MSQ=19.31;RECLASSIFIED;AC=24;AN=29246;NFAM=24
chr3	168845891	168845901	chr3	168845963	168845976	327821	15939.3	+	-	BND	LOW	327821_1	N	N[chr3:168845968[	327821_2	N	]chr3:168845901]N	SVTYPE=BND;POS=168845901;STRANDS=+-:5;IMPRECISE;CIPOS=-10,0;CIEND=-4,9;CIPOS95=-1,0;CIEND95=0,1;MATEID=327821_2;EVENT=327821;SU=5;PE=0;SR=5;ALG=PROD;AF=0.0053;NSAMP=154;MSQ=51.75;RECLASSIFIED;AC=155;AN=29246;NFAM=144	SVTYPE=BND;POS=168845968;STRANDS=+-:5;IMPRECISE;CIPOS=-4,9;CIEND=-10,0;CIPOS95=0,1;CIEND95=-1,0;MATEID=327821_1;EVENT=327821;SECONDARY;SU=5;PE=0;SR=5;ALG=PROD;AF=0.0053;NSAMP=154;MSQ=51.75;RECLASSIFIED;AC=155;AN=29246;NFAM=144
chr3	168858062	168858069	chr3	168858175	168858182	327825	335.84	+	-	DEL	PASS	327825	N	<DEL>	.	.	.	SVTYPE=DEL;POS=168858066;SVLEN=-113;END=168858179;STRANDS=+-:9;CIPOS=-4,3;CIEND=-4,3;CIPOS95=0,0;CIEND95=0,0;SU=9;PE=0;SR=9;ALG=PROD;AF=3.419e-05;NSAMP=1;MSQ=335.77;AC=1;AN=29246;NFAM=1	.
chr3	168878608	168878611	chr4	2346862	2346864	66264	27.5	+	+	BND	LOW	66264_1	N	N]chr4:2346862]	66264_2	N	N]chr3:168878611]	SVTYPE=BND;POS=168878611;STRANDS=++:4;IMPRECISE;CIPOS=-3,0;CIEND=0,2;CIPOS95=-3,0;CIEND95=0,2;MATEID=66264_2;EVENT=66264;SU=4;PE=2;SR=2;ALG=PROD;AF=3.419e-05;NSAMP=1;MSQ=25.33;AC=1;AN=29246;NFAM=1	SVTYPE=BND;POS=2346862;STRANDS=++:4;IMPRECISE;CIPOS=0,2;CIEND=-3,0;CIPOS95=0,2;CIEND95=-3,0;MATEID=66264_1;EVENT=66264;SECONDARY;SU=4;PE=2;SR=2;ALG=PROD;AF=3.419e-05;NSAMP=1;MSQ=25.33;AC=1;AN=29246;NFAM=1
chr3	168883258	168883270	chr3	168883335	168883347	585554	86.26	+	+	INV	LOW	585554	N	<INV>	.	.	.	SVTYPE=INV;POS=168883268;SVLEN=70;END=168883338;STRANDS=++:2,--:2;IMPRECISE;CIPOS=-10,2;CIEND=-3,9;CIPOS95=-3,2;CIEND95=-3,2;SU=4;PE=3;SR=1;ALG=PROD;AF=0.0003419;NSAMP=10;MSQ=6.61;AC=10;AN=29246;NFAM=10	.
chr3	168885630	168886271	chr13	110219417	110219697	62557	1677.12	-	-	BND	LOW	62557_1	N	[chr13:110219669[N	62557_2	N	[chr3:168886243[N	SVTYPE=BND;POS=168886243;STRANDS=--:17;IMPRECISE;CIPOS=-612,29;CIEND=-251,29;CIPOS95=-86,29;CIEND95=-27,27;MATEID=62557_2;EVENT=62557;SU=17;PE=17;SR=0;ALG=PROD;AF=0.001573;NSAMP=46;MSQ=30.44;AC=46;AN=29246;NFAM=46	SVTYPE=BND;POS=110219669;STRANDS=--:17;IMPRECISE;CIPOS=-251,29;CIEND=-612,29;CIPOS95=-27,27;CIEND95=-86,29;MATEID=62557_1;EVENT=62557;SECONDARY;SU=17;PE=17;SR=0;ALG=PROD;AF=0.001573;NSAMP=46;MSQ=30.44;AC=46;AN=29246;NFAM=46
chr3	168886423	168887057	chr13	110219918	110220236	62558	908.95	+	+	BND	LOW	62558_1	N	N]chr13:110219948]	62558_2	N	N]chr3:168886473]	SVTYPE=BND;POS=168886473;STRANDS=++:21;IMPRECISE;CIPOS=-50,584;CIEND=-30,288;CIPOS95=-50,69;CIEND95=-29,29;MATEID=62558_2;EVENT=62558;SU=21;PE=21;SR=0;ALG=PROD;AF=0.00106;NSAMP=31;MSQ=23.33;AC=31;AN=29246;NFAM=31	SVTYPE=BND;POS=110219948;STRANDS=++:21;IMPRECISE;CIPOS=-30,288;CIEND=-50,584;CIPOS95=-29,29;CIEND95=-50,69;MATEID=62558_1;EVENT=62558;SECONDARY;SU=21;PE=21;SR=0;ALG=PROD;AF=0.00106;NSAMP=31;MSQ=23.33;AC=31;AN=29246;NFAM=31
chr3	168889573	168889574	chr3	168890116	168890116	327826	37315.4	+	-	BND	PASS	327826_1	N	N[chr3:168890117[	327826_2	N	]chr3:168889574]N	SVTYPE=BND;POS=168889574;STRANDS=+-:1404;CIPOS=-1,0;CIEND=0,0;CIPOS95=0,0;CIEND95=0,0;MATEID=327826_2;EVENT=327826;SU=1404;PE=603;SR=801;ALG=PROD;AF=0.002154;NSAMP=62;MSQ=435.32;RECLASSIFIED;AC=63;AN=29246;NFAM=62	SVTYPE=BND;POS=168890117;STRANDS=+-:1404;CIPOS=0,0;CIEND=-1,0;CIPOS95=0,0;CIEND95=0,0;MATEID=327826_1;EVENT=327826;SECONDARY;SU=1404;PE=603;SR=801;ALG=PROD;AF=0.002154;NSAMP=62;MSQ=435.32;RECLASSIFIED;AC=63;AN=29246;NFAM=62
chr3	168899926	168899926	chr14	71235479	71235479	62875	95911.0	+	+	BND	LOW	62875_1	N	N]chr14:71235479]	62875_2	N	N]chr3:168899926]	SVTYPE=BND;POS=168899926;STRANDS=++:13869;CIPOS=0,0;CIEND=0,0;CIPOS95=0,0;CIEND95=0,0;MATEID=62875_2;EVENT=62875;SU=13869;PE=0;SR=13869;ALG=PROD;AF=0.04055;NSAMP=1186;MSQ=47.19;AC=1186;AN=29246;NFAM=1155	SVTYPE=BND;POS=71235479;STRANDS=++:13869;CIPOS=0,0;CIEND=0,0;CIPOS95=0,0;CIEND95=0,0;MATEID=62875_1;EVENT=62875;SECONDARY;SU=13869;PE=0;SR=13869;ALG=PROD;AF=0.04055;NSAMP=1186;MSQ=47.19;AC=1186;AN=29246;NFAM=1155
chr3	168904113	168904132	chr3	168904280	168904299	327827	178.66	+	-	BND	LOW	327827_1	N	N[chr3:168904291[	327827_2	N	]chr3:168904123]N	SVTYPE=BND;POS=168904123;STRANDS=+-:10;CIPOS=-10,9;CIEND=-10,9;CIPOS95=0,0;CIEND95=0,0;MATEID=327827_2;EVENT=327827;SU=10;PE=0;SR=10;ALG=PROD;AF=3.419e-05;NSAMP=1;MSQ=176.65;RECLASSIFIED;AC=1;AN=29246;NFAM=1	SVTYPE=BND;POS=168904291;STRANDS=+-:10;CIPOS=-10,9;CIEND=-10,9;CIPOS95=0,0;CIEND95=0,0;MATEID=327827_1;EVENT=327827;SECONDARY;SU=10;PE=0;SR=10;ALG=PROD;AF=3.419e-05;NSAMP=1;MSQ=176.65;RECLASSIFIED;AC=1;AN=29246;NFAM=1
chr3	168905462	168905538	chr3	168907371	168907413	585555	27.57	+	+	INV	LOW	585555	N	<INV>	.	.	.	SVTYPE=INV;POS=168905529;SVLEN=1875;END=168907404;STRANDS=++:2,--:4;IMPRECISE;CIPOS=-67,9;CIEND=-33,9;CIPOS95=-55,0;CIEND95=-23,1;SU=6;PE=6;SR=0;ALG=PROD;AF=3.419e-05;NSAMP=1;MSQ=23.75;AC=1;AN=29246;NFAM=1	.
chr3	168935966	168935983	chr3	168936056	168936073	585556	109.22	+	+	BND	LOW	585556_1	N	N]chr3:168936065]	585556_2	N	N]chr3:168935975]	SVTYPE=BND;POS=168935975;STRANDS=++:4;CIPOS=-9,8;CIEND=-9,8;CIPOS95=0,0;CIEND95=0,0;MATEID=585556_2;EVENT=585556;SU=4;PE=0;SR=4;ALG=PROD;AF=0.0001368;NSAMP=3;MSQ=14.37;AC=4;AN=29246;NFAM=3	SVTYPE=BND;POS=168936065;STRANDS=++:4;CIPOS=-9,8;CIEND=-9,8;CIPOS95=0,0;CIEND95=0,0;MATEID=585556_1;EVENT=585556;SECONDARY;SU=4;PE=0;SR=4;ALG=PROD;AF=0.0001368;NSAMP=3;MSQ=14.37;AC=4;AN=29246;NFAM=3
chr3	168949128	168949145	chr8	64229031	64229048	70677	136947.0	-	+	BND	LOW	70677_1	N	]chr8:64229040]N	70677_2	N	N[chr3:168949138[	SVTYPE=BND;POS=168949138;STRANDS=-+:4;CIPOS=-9,8;CIEND=-9,8;CIPOS95=0,0;CIEND95=0,0;MATEID=70677_2;EVENT=70677;SU=4;PE=0;SR=4;ALG=PROD;AF=0.07878;NSAMP=2304;MSQ=32.47;AC=2304;AN=29246;NFAM=2222	SVTYPE=BND;POS=64229040;STRANDS=-+:4;CIPOS=-9,8;CIEND=-9,8;CIPOS95=0,0;CIEND95=0,0;MATEID=70677_1;EVENT=70677;SECONDARY;SU=4;PE=0;SR=4;ALG=PROD;AF=0.07878;NSAMP=2304;MSQ=32.47;AC=2304;AN=29246;NFAM=2222
chr3	168949573	168949630	chr12	111940554	111940611	62002	226.54	-	+	BND	LOW	62002_1	N	]chr12:111940583]N	62002_2	N	N[chr3:168949603[	SVTYPE=BND;POS=168949603;STRANDS=-+:8;CIPOS=-29,28;CIEND=-29,28;CIPOS95=0,0;CIEND95=0,0;MATEID=62002_2;EVENT=62002;SU=8;PE=0;SR=8;ALG=PROD;AF=0.0002052;NSAMP=6;MSQ=20.09;AC=6;AN=29246;NFAM=6	SVTYPE=BND;POS=111940583;STRANDS=-+:8;CIPOS=-29,28;CIEND=-29,28;CIPOS95=0,0;CIEND95=0,0;MATEID=62002_1;EVENT=62002;SECONDARY;SU=8;PE=0;SR=8;ALG=PROD;AF=0.0002052;NSAMP=6;MSQ=20.09;AC=6;AN=29246;NFAM=6
chr3	168949609	168949626	chr7	140298550	140298567	70268	4083.02	-	-	BND	LOW	70268_1	N	[chr7:140298560[N	70268_2	N	[chr3:168949619[N	SVTYPE=BND;POS=168949619;STRANDS=--:19;CIPOS=-9,8;CIEND=-9,8;CIPOS95=0,0;CIEND95=0,0;MATEID=70268_2;EVENT=70268;SU=19;PE=0;SR=19;ALG=PROD;AF=0.002633;NSAMP=75;MSQ=27.38;AC=77;AN=29246;NFAM=75	SVTYPE=BND;POS=140298560;STRANDS=--:19;CIPOS=-9,8;CIEND=-9,8;CIPOS95=0,0;CIEND95=0,0;MATEID=70268_1;EVENT=70268;SECONDARY;SU=19;PE=0;SR=19;ALG=PROD;AF=0.002633;NSAMP=75;MSQ=27.38;AC=77;AN=29246;NFAM=75
chr3	168949633	168949690	chr20	36880065	36880122	65605	44728.0	+	+	BND	LOW	65605_1	N	N]chr20:36880094]	65605_2	N	N]chr3:168949662]	SVTYPE=BND;POS=168949662;STRANDS=++:8;CIPOS=-29,28;CIEND=-29,28;CIPOS95=0,0;CIEND95=0,0;MATEID=65605_2;EVENT=65605;SU=8;PE=0;SR=8;ALG=PROD;AF=0.03118;NSAMP=912;MSQ=27.81;AC=912;AN=29246;NFAM=885	SVTYPE=BND;POS=36880094;STRANDS=++:8;CIPOS=-29,28;CIEND=-29,28;CIPOS95=0,0;CIEND95=0,0;MATEID=65605_1;EVENT=65605;SECONDARY;SU=8;PE=0;SR=8;ALG=PROD;AF=0.03118;NSAMP=912;MSQ=27.81;AC=912;AN=29246;NFAM=885
chr3	168954959	168954978	chr5	21035476	21035485	67404	128.49	-	+	BND	LOW	67404_1	N	]chr5:21035480]N	67404_2	N	N[chr3:168954970[	SVTYPE=BND;POS=168954970;STRANDS=-+:14;CIPOS=-10,9;CIEND=-4,5;CIPOS95=0,0;CIEND95=0,0;MATEID=67404_2;EVENT=67404;SU=14;PE=9;SR=5;ALG=PROD;AF=3.419e-05;NSAMP=1;MSQ=128.49;AC=1;AN=29246;NFAM=1	SVTYPE=BND;POS=21035480;STRANDS=-+:14;CIPOS=-4,5;CIEND=-10,9;CIPOS95=0,0;CIEND95=0,0;MATEID=67404_1;EVENT=67404;SECONDARY;SU=14;PE=9;SR=5;ALG=PROD;AF=3.419e-05;NSAMP=1;MSQ=128.49;AC=1;AN=29246;NFAM=1
chr3	168954962	168954981	chr5	21035379	21035398	67403	35.75	+	-	BND	LOW	67403_1	N	N[chr5:21035390[	67403_2	N	]chr3:168954972]N	SVTYPE=BND;POS=168954972;STRANDS=+-:17;CIPOS=-10,9;CIEND=-10,9;CIPOS95=0,0;CIEND95=0,0;MATEID=67403_2;EVENT=67403;SU=17;PE=6;SR=11;ALG=PROD;AF=3.419e-05;NSAMP=1;MSQ=35.75;AC=1;AN=29246;NFAM=1	SVTYPE=BND;POS=21035390;STRANDS=+-:17;CIPOS=-10,9;CIEND=-10,9;CIPOS95=0,0;CIEND95=0,0;MATEID=67403_1;EVENT=67403;SECONDARY;SU=17;PE=6;SR=11;ALG=PROD;AF=3.419e-05;NSAMP=1;MSQ=35.75;AC=1;AN=29246;NFAM=1
chr3	168956383	168956402	chr22	42889389	42889408	66206	3489.35	+	+	BND	LOW	66206_1	N	N]chr22:42889399]	66206_2	N	N]chr3:168956393]	SVTYPE=BND;POS=168956393;STRANDS=++:5;CIPOS=-10,9;CIEND=-10,9;CIPOS95=0,0;CIEND95=0,0;MATEID=66206_2;EVENT=66206;SU=5;PE=0;SR=5;ALG=PROD;AF=0.002804;NSAMP=82;MSQ=18.1;AC=82;AN=29246;NFAM=81	SVTYPE=BND;POS=42889399;STRANDS=++:5;CIPOS=-10,9;CIEND=-10,9;CIPOS95=0,0;CIEND95=0,0;MATEID=66206_1;EVENT=66206;SECONDARY;SU=5;PE=0;SR=5;ALG=PROD;AF=0.002804;NSAMP=82;MSQ=18.1;AC=82;AN=29246;NFAM=81
chr3	168959841	168960499	chr8	126729724	126730367	70964	59.54	-	-	BND	LOW	70964_1	N	[chr8:126730359[N	70964_2	N	[chr3:168960494[N	SVTYPE=BND;POS=168960494;STRANDS=--:5;IMPRECISE;CIPOS=-652,6;CIEND=-634,9;CIPOS95=-169,0;CIEND95=-152,1;MATEID=70964_2;EVENT=70964;SU=5;PE=5;SR=0;ALG=PROD;AF=3.419e-05;NSAMP=1;MSQ=59.54;AC=1;AN=29246;NFAM=1	SVTYPE=BND;POS=126730359;STRANDS=--:5;IMPRECISE;CIPOS=-634,9;CIEND=-652,6;CIPOS95=-152,1;CIEND95=-169,0;MATEID=70964_1;EVENT=70964;SECONDARY;SU=5;PE=5;SR=0;ALG=PROD;AF=3.419e-05;NSAMP=1;MSQ=59.54;AC=1;AN=29246;NFAM=1
chr3	168981481	168981500	chr3	168981587	168981606	327831	901.85	+	-	DEL	PASS	327831	N	<DEL>	.	.	.	SVTYPE=DEL;POS=168981491;SVLEN=-106;END=168981597;STRANDS=+-:39;CIPOS=-10,9;CIEND=-10,9;CIPOS95=0,0;CIEND95=0,0;SU=39;PE=0;SR=39;ALG=PROD;AF=0.0001026;NSAMP=3;MSQ=185.78;AC=3;AN=29234;NFAM=3	.
chr3	168995827	168995846	chr3	168997451	168997470	327832	432.74	+	-	DEL	PASS	327832	N	<DEL>	.	.	.	SVTYPE=DEL;POS=168995837;SVLEN=-1624;END=168997461;STRANDS=+-:12;CIPOS=-10,9;CIEND=-10,9;CIPOS95=0,0;CIEND95=0,0;SU=12;PE=0;SR=12;ALG=PROD;AF=3.419e-05;NSAMP=1;MSQ=431.58;AC=1;AN=29246;NFAM=1	.
chr3	169001998	169002045	chr3	169002238	169002285	327833	1076.57	+	-	DEL	PASS	327833	N	<DEL>	.	.	.	SVTYPE=DEL;POS=169002022;SVLEN=-240;END=169002262;STRANDS=+-:38;CIPOS=-24,23;CIEND=-24,23;CIPOS95=0,0;CIEND95=0,0;SU=38;PE=1;SR=37;ALG=PROD;AF=3.419e-05;NSAMP=1;MSQ=6.83;AC=1;AN=29246;NFAM=1	.
chr3	169011096	169011324	chr3	169011497	169012030	585557	10.43	+	+	INV	LOW	585557	N	<INV>	.	.	.	SVTYPE=INV;POS=169011106;SVLEN=401;END=169011507;STRANDS=++:4,--:1;IMPRECISE;CIPOS=-10,218;CIEND=-10,523;CIPOS95=-2,154;CIEND95=-2,178;SU=5;PE=3;SR=2;ALG=PROD;AF=3.419e-05;NSAMP=1;MSQ=9.42;AC=1;AN=29246;NFAM=1	.
chr3	169015954	169015957	chr3	169021007	169021009	327834	989.68	+	-	DEL	PASS	327834	N	<DEL>	.	.	.	SVTYPE=DEL;POS=169015956;SVLEN=-5053;END=169021009;STRANDS=+-:41;CIPOS=-2,1;CIEND=-2,0;CIPOS95=0,0;CIEND95=0,0;SU=41;PE=26;SR=15;ALG=PROD;AF=3.419e-05;NSAMP=1;MSQ=989.22;AC=1;AN=29246;NFAM=1	.
chr3	169020668	169020668	chr3	169021047	169021047	327835	1.27758e+07	+	-	DEL	PASS	327835	N	<DEL>	.	.	.	SVTYPE=DEL;POS=169020668;SVLEN=-379;END=169021047;STRANDS=+-:274897;CIPOS=0,0;CIEND=0,0;CIPOS95=0,0;CIEND95=0,0;SU=274897;PE=63834;SR=211063;AF=0.3773;NSAMP=8708;MSQ=814.12;MEDGQR=8.22;Q10GQR=3.05;AC=11035;AN=29246;NFAM=8044	.
chr3	169024548	169024553	chr3	169024618	169024623	327836	372.4	+	-	BND	PASS	327836_1	N	N[chr3:169024622[	327836_2	N	]chr3:169024551]N	SVTYPE=BND;POS=169024551;STRANDS=+-:11;CIPOS=-3,2;CIEND=-3,2;CIPOS95=0,0;CIEND95=0,0;MATEID=327836_2;EVENT=327836;SU=11;PE=0;SR=11;ALG=PROD;AF=3.42e-05;NSAMP=1;MSQ=359.76;RECLASSIFIED;AC=1;AN=29244;NFAM=1	SVTYPE=BND;POS=169024622;STRANDS=+-:11;CIPOS=-3,2;CIEND=-3,2;CIPOS95=0,0;CIEND95=0,0;MATEID=327836_1;EVENT=327836;SECONDARY;SU=11;PE=0;SR=11;ALG=PROD;AF=3.42e-05;NSAMP=1;MSQ=359.76;RECLASSIFIED;AC=1;AN=29244;NFAM=1
chr3	169037421	169037432	chr3	169038702	169038713	327837	59284.8	+	-	BND	PASS	327837_1	N	N[chr3:169038713[	327837_2	N	]chr3:169037423]N	SVTYPE=BND;POS=169037423;STRANDS=+-:1935;CIPOS=-2,9;CIEND=-10,1;CIPOS95=0,0;CIEND95=0,0;MATEID=327837_2;EVENT=327837;SU=1935;PE=1871;SR=64;ALG=PROD;AF=0.005026;NSAMP=147;MSQ=351.62;RECLASSIFIED;AC=147;AN=29246;NFAM=142	SVTYPE=BND;POS=169038713;STRANDS=+-:1935;CIPOS=-10,1;CIEND=-2,9;CIPOS95=0,0;CIEND95=0,0;MATEID=327837_1;EVENT=327837;SECONDARY;SU=1935;PE=1871;SR=64;ALG=PROD;AF=0.005026;NSAMP=147;MSQ=351.62;RECLASSIFIED;AC=147;AN=29246;NFAM=142
chr3	169042101	169042104	chr3	169042953	169042956	327838	7070.22	+	-	BND	PASS	327838_1	N	N[chr3:169042956[	327838_2	N	]chr3:169042103]N	SVTYPE=BND;POS=169042103;STRANDS=+-:270;CIPOS=-2,1;CIEND=-2,1;CIPOS95=0,0;CIEND95=0,0;MATEID=327838_2;EVENT=327838;SU=270;PE=139;SR=131;ALG=PROD;AF=0.0002393;NSAMP=7;MSQ=561.34;RECLASSIFIED;AC=7;AN=29246;NFAM=7	SVTYPE=BND;POS=169042956;STRANDS=+-:270;CIPOS=-2,1;CIEND=-2,1;CIPOS95=0,0;CIEND95=0,0;MATEID=327838_1;EVENT=327838;SECONDARY;SU=270;PE=139;SR=131;ALG=PROD;AF=0.0002393;NSAMP=7;MSQ=561.34;RECLASSIFIED;AC=7;AN=29246;NFAM=7
chr3	169055780	169056709	chr20	45268043	45268946	65643	4203.38	-	+	BND	LOW	65643_1	N	]chr20:45268104]N	65643_2	N	N[chr3:169056497[	SVTYPE=BND;POS=169056497;STRANDS=-+:639;IMPRECISE;CIPOS=-716,213;CIEND=-61,842;CIPOS95=-90,90;CIEND95=-61,146;MATEID=65643_2;EVENT=65643;SU=639;PE=637;SR=2;ALG=SUM;AF=0.003761;NSAMP=110;MSQ=25.03;AC=110;AN=29246;NFAM=110	SVTYPE=BND;POS=45268104;STRANDS=-+:639;IMPRECISE;CIPOS=-61,842;CIEND=-716,213;CIPOS95=-61,146;CIEND95=-90,90;MATEID=65643_1;EVENT=65643;SECONDARY;SU=639;PE=637;SR=2;ALG=SUM;AF=0.003761;NSAMP=110;MSQ=25.03;AC=110;AN=29246;NFAM=110
chr3	169056547	169057030	chr10	16323885	16324192	60092	182.74	+	-	BND	LOW	60092_1	N	N[chr10:16324164[	60092_2	N	]chr3:169056559]N	SVTYPE=BND;POS=169056559;STRANDS=+-:20;IMPRECISE;CIPOS=-12,471;CIEND=-278,29;CIPOS95=-12,102;CIEND95=-25,25;MATEID=60092_2;EVENT=60092;SU=20;PE=20;SR=0;ALG=PROD;AF=0.0002393;NSAMP=7;MSQ=11.28;AC=7;AN=29246;NFAM=7	SVTYPE=BND;POS=16324164;STRANDS=+-:20;IMPRECISE;CIPOS=-278,29;CIEND=-12,471;CIPOS95=-25,25;CIEND95=-12,102;MATEID=60092_1;EVENT=60092;SECONDARY;SU=20;PE=20;SR=0;ALG=PROD;AF=0.0002393;NSAMP=7;MSQ=11.28;AC=7;AN=29246;NFAM=7
chr3	169059936	169059955	chr3	169063177	169063181	327839	866.23	+	-	DEL	PASS	327839	N	<DEL>	.	.	.	SVTYPE=DEL;POS=169059946;SVLEN=-3234;END=169063180;STRANDS=+-:35;CIPOS=-10,9;CIEND=-3,1;CIPOS95=0,0;CIEND95=0,0;SU=35;PE=20;SR=15;ALG=PROD;AF=3.419e-05;NSAMP=1;MSQ=866.23;AC=1;AN=29246;NFAM=1	.
chr3	169081354	169081371	chr4	66732243	66732260	66620	34621.7	-	-	BND	LOW	66620_1	N	[chr4:66732253[N	66620_2	N	[chr3:169081364[N	SVTYPE=BND;POS=169081364;STRANDS=--:4;CIPOS=-9,8;CIEND=-9,8;CIPOS95=0,0;CIEND95=0,0;MATEID=66620_2;EVENT=66620;SU=4;PE=0;SR=4;ALG=PROD;AF=0.02192;NSAMP=641;MSQ=26.73;AC=641;AN=29246;NFAM=629	SVTYPE=BND;POS=66732253;STRANDS=--:4;CIPOS=-9,8;CIEND=-9,8;CIPOS95=0,0;CIEND95=0,0;MATEID=66620_1;EVENT=66620;SECONDARY;SU=4;PE=0;SR=4;ALG=PROD;AF=0.02192;NSAMP=641;MSQ=26.73;AC=641;AN=29246;NFAM=629
chr3	169081362	169081364	chr12	25222203	25222205	61494	46161.9	-	+	BND	LOW	61494_1	N	]chr12:25222204]N	61494_2	N	N[chr3:169081364[	SVTYPE=BND;POS=169081364;STRANDS=-+:701;CIPOS=-1,1;CIEND=-1,1;CIPOS95=0,0;CIEND95=0,0;MATEID=61494_2;EVENT=61494;SU=701;PE=0;SR=701;ALG=PROD;AF=0.02024;NSAMP=592;MSQ=38.8;AC=592;AN=29246;NFAM=584	SVTYPE=BND;POS=25222204;STRANDS=-+:701;CIPOS=-1,1;CIEND=-1,1;CIPOS95=0,0;CIEND95=0,0;MATEID=61494_1;EVENT=61494;SECONDARY;SU=701;PE=0;SR=701;ALG=PROD;AF=0.02024;NSAMP=592;MSQ=38.8;AC=592;AN=29246;NFAM=584
chr3	169098729	169098733	chr3	169100024	169100027	327840	476.41	+	-	DEL	PASS	327840	N	<DEL>	.	.	.	SVTYPE=DEL;POS=169098732;SVLEN=-1294;END=169100026;STRANDS=+-:24;CIPOS=-3,1;CIEND=-2,1;CIPOS95=0,0;CIEND95=0,0;SU=24;PE=10;SR=14;ALG=PROD;AF=3.419e-05;NSAMP=1;MSQ=476.41;AC=1;AN=29246;NFAM=1	.
chr3	169149952	169149962	chr4	28588659	28588670	66449	98967.3	-	+	BND	LOW	66449_1	N	]chr4:28588665]N	66449_2	N	N[chr3:169149958[	SVTYPE=BND;POS=169149958;STRANDS=-+:130;CIPOS=-5,5;CIEND=-6,5;CIPOS95=0,0;CIEND95=0,0;MATEID=66449_2;EVENT=66449;SU=130;PE=0;SR=130;ALG=PROD;AF=0.05929;NSAMP=1645;MSQ=31.11;AC=1734;AN=29246;NFAM=1584	SVTYPE=BND;POS=28588665;STRANDS=-+:130;CIPOS=-6,5;CIEND=-5,5;CIPOS95=0,0;CIEND95=0,0;MATEID=66449_1;EVENT=66449;SECONDARY;SU=130;PE=0;SR=130;ALG=PROD;AF=0.05929;NSAMP=1645;MSQ=31.11;AC=1734;AN=29246;NFAM=1584
chr3	169151041	169151048	chr3	169152164	169152183	327842	236.7	+	-	DEL	PASS	327842	N	<DEL>	.	.	.	SVTYPE=DEL;POS=169151045;SVLEN=-1129;END=169152174;STRANDS=+-:12;CIPOS=-4,3;CIEND=-10,9;CIPOS95=0,0;CIEND95=0,0;SU=12;PE=4;SR=8;ALG=PROD;AF=3.419e-05;NSAMP=1;MSQ=236.7;AC=1;AN=29246;NFAM=1	.
chr3	169156946	169156965	chr3	169162737	169162741	327843	499.41	+	-	DEL	PASS	327843	N	<DEL>	.	.	.	SVTYPE=DEL;POS=169156956;SVLEN=-5784;END=169162740;STRANDS=+-:20;CIPOS=-10,9;CIEND=-3,1;CIPOS95=0,0;CIEND95=0,0;SU=20;PE=11;SR=9;ALG=PROD;AF=3.419e-05;NSAMP=1;MSQ=494.51;AC=1;AN=29246;NFAM=1	.
chr3	169164544	169165074	chr3	169165164	169165194	585558	148.42	+	+	INV	LOW	585558	N	<INV>	.	.	.	SVTYPE=INV;POS=169165065;SVLEN=120;END=169165185;STRANDS=++:1,--:3;IMPRECISE;CIPOS=-521,9;CIEND=-21,9;CIPOS95=-170,2;CIEND95=-21,0;SU=4;PE=4;SR=0;ALG=PROD;AF=0.0002052;NSAMP=6;MSQ=20.4;AC=6;AN=29246;NFAM=6	.
chr3	169169109	169169166	chr3	169174115	169174173	327844	1231.74	+	-	DEL	PASS	327844	N	<DEL>	.	.	.	SVTYPE=DEL;POS=169169137;SVLEN=-5008;END=169174145;STRANDS=+-:49;CIPOS=-28,29;CIEND=-30,28;CIPOS95=0,0;CIEND95=0,0;SU=49;PE=41;SR=8;ALG=PROD;AF=6.839e-05;NSAMP=2;MSQ=615.84;AC=2;AN=29246;NFAM=1	.
chr3	169169904	169169922	chr3	169183768	169183787	327845	559.17	+	-	BND	LOW	327845_1	N	N[chr3:169183779[	327845_2	N	]chr3:169169913]N	SVTYPE=BND;POS=169169913;STRANDS=+-:16;IMPRECISE;CIPOS=-9,9;CIEND=-10,9;CIPOS95=-1,1;CIEND95=-1,0;MATEID=327845_2;EVENT=327845;SU=16;PE=14;SR=2;ALG=PROD;AF=0.0001026;NSAMP=3;MSQ=185.14;RECLASSIFIED;AC=3;AN=29246;NFAM=3	SVTYPE=BND;POS=169183779;STRANDS=+-:16;IMPRECISE;CIPOS=-10,9;CIEND=-9,9;CIPOS95=-1,0;CIEND95=-1,1;MATEID=327845_1;EVENT=327845;SECONDARY;SU=16;PE=14;SR=2;ALG=PROD;AF=0.0001026;NSAMP=3;MSQ=185.14;RECLASSIFIED;AC=3;AN=29246;NFAM=3
chr3	169180785	169180802	chr17	11166157	11166174	64088	42896.7	-	+	BND	LOW	64088_1	N	]chr17:11166166]N	64088_2	N	N[chr3:169180795[	SVTYPE=BND;POS=169180795;STRANDS=-+:4;CIPOS=-9,8;CIEND=-9,8;CIPOS95=0,0;CIEND95=0,0;MATEID=64088_2;EVENT=64088;SU=4;PE=0;SR=4;ALG=PROD;AF=0.03542;NSAMP=1007;MSQ=26.19;AC=1036;AN=29246;NFAM=982	SVTYPE=BND;POS=11166166;STRANDS=-+:4;CIPOS=-9,8;CIEND=-9,8;CIPOS95=0,0;CIEND95=0,0;MATEID=64088_1;EVENT=64088;SECONDARY;SU=4;PE=0;SR=4;ALG=PROD;AF=0.03542;NSAMP=1007;MSQ=26.19;AC=1036;AN=29246;NFAM=982
chr3	169180799	169180806	chr3	169181555	169181562	327846	5197.73	+	-	DEL	PASS	327846	N	<DEL>	.	.	.	SVTYPE=DEL;POS=169180802;SVLEN=-758;END=169181560;STRANDS=+-:224;CIPOS=-3,4;CIEND=-5,2;CIPOS95=0,0;CIEND95=0,0;SU=224;PE=128;SR=96;ALG=PROD;AF=0.000171;NSAMP=5;MSQ=476.53;AC=5;AN=29246;NFAM=5	.
chr3	169182953	169183806	chr16	69567739	69568529	63797	1274.55	-	-	BND	LOW	63797_1	N	[chr16:69568387[N	63797_2	N	[chr3:169183756[N	SVTYPE=BND;POS=169183756;STRANDS=--:70;IMPRECISE;CIPOS=-802,51;CIEND=-647,143;CIPOS95=-179,51;CIEND95=-110,110;MATEID=63797_2;EVENT=63797;SU=70;PE=70;SR=0;ALG=SUM;AF=0.001128;NSAMP=33;MSQ=20.24;AC=33;AN=29246;NFAM=33	SVTYPE=BND;POS=69568387;STRANDS=--:70;IMPRECISE;CIPOS=-647,143;CIEND=-802,51;CIPOS95=-110,110;CIEND95=-179,51;MATEID=63797_1;EVENT=63797;SECONDARY;SU=70;PE=70;SR=0;ALG=SUM;AF=0.001128;NSAMP=33;MSQ=20.24;AC=33;AN=29246;NFAM=33
chr3	169183792	169184672	chr16	69568250	69569005	63798	213.01	+	+	BND	LOW	63798_1	N	N]chr16:69568311]	63798_2	N	N]chr3:169183847]	SVTYPE=BND;POS=169183847;STRANDS=++:26;IMPRECISE;CIPOS=-55,825;CIEND=-61,694;CIPOS95=-55,168;CIEND95=-61,143;MATEID=63798_2;EVENT=63798;SU=26;PE=26;SR=0;ALG=SUM;AF=0.0003419;NSAMP=10;MSQ=14.98;AC=10;AN=29246;NFAM=10	SVTYPE=BND;POS=69568311;STRANDS=++:26;IMPRECISE;CIPOS=-61,694;CIEND=-55,825;CIPOS95=-61,143;CIEND95=-55,168;MATEID=63798_1;EVENT=63798;SECONDARY;SU=26;PE=26;SR=0;ALG=SUM;AF=0.0003419;NSAMP=10;MSQ=14.98;AC=10;AN=29246;NFAM=10
chr3	169186282	169186379	chr6	41391106	41391203	68541	18069.1	-	+	BND	LOW	68541_1	N	]chr6:41391155]N	68541_2	N	N[chr3:169186332[	SVTYPE=BND;POS=169186332;STRANDS=-+:17;CIPOS=-49,48;CIEND=-49,48;CIPOS95=0,0;CIEND95=0,0;MATEID=68541_2;EVENT=68541;SU=17;PE=0;SR=17;ALG=PROD;AF=0.01754;NSAMP=507;MSQ=20.83;AC=513;AN=29246;NFAM=495	SVTYPE=BND;POS=41391155;STRANDS=-+:17;CIPOS=-49,48;CIEND=-49,48;CIPOS95=0,0;CIEND95=0,0;MATEID=68541_1;EVENT=68541;SECONDARY;SU=17;PE=0;SR=17;ALG=PROD;AF=0.01754;NSAMP=507;MSQ=20.83;AC=513;AN=29246;NFAM=495
chr3	169186337	169186354	chr3	169186394	169186411	327847	11747.8	+	-	BND	LOW	327847_1	N	N[chr3:169186404[	327847_2	N	]chr3:169186346]N	SVTYPE=BND;POS=169186346;STRANDS=+-:4;CIPOS=-9,8;CIEND=-9,8;CIPOS95=0,0;CIEND95=0,0;MATEID=327847_2;EVENT=327847;SU=4;PE=0;SR=4;ALG=PROD;AF=0.01262;NSAMP=369;MSQ=15.7;RECLASSIFIED;AC=369;AN=29246;NFAM=362	SVTYPE=BND;POS=169186404;STRANDS=+-:4;CIPOS=-9,8;CIEND=-9,8;CIPOS95=0,0;CIEND95=0,0;MATEID=327847_1;EVENT=327847;SECONDARY;SU=4;PE=0;SR=4;ALG=PROD;AF=0.01262;NSAMP=369;MSQ=15.7;RECLASSIFIED;AC=369;AN=29246;NFAM=362
chr3	169186409	169186428	chr6	41391142	41391161	68540	791.79	+	-	BND	LOW	68540_1	N	N[chr6:41391153[	68540_2	N	]chr3:169186419]N	SVTYPE=BND;POS=169186419;STRANDS=+-:44;CIPOS=-10,9;CIEND=-10,9;CIPOS95=0,0;CIEND95=0,0;MATEID=68540_2;EVENT=68540;SU=44;PE=37;SR=7;ALG=PROD;AF=0.000718;NSAMP=21;MSQ=23.08;AC=21;AN=29246;NFAM=21	SVTYPE=BND;POS=41391153;STRANDS=+-:44;CIPOS=-10,9;CIEND=-10,9;CIPOS95=0,0;CIEND95=0,0;MATEID=68540_1;EVENT=68540;SECONDARY;SU=44;PE=37;SR=7;ALG=PROD;AF=0.000718;NSAMP=21;MSQ=23.08;AC=21;AN=29246;NFAM=21
chr3	169201585	169201588	chr3	169202418	169202437	327849	474.91	+	-	DEL	PASS	327849	N	<DEL>	.	.	.	SVTYPE=DEL;POS=169201587;SVLEN=-841;END=169202428;STRANDS=+-:22;CIPOS=-2,1;CIEND=-10,9;CIPOS95=0,0;CIEND95=0,0;SU=22;PE=10;SR=12;ALG=PROD;AF=3.419e-05;NSAMP=1;MSQ=473.47;AC=1;AN=29246;NFAM=1	.
chr3	169218520	169218575	chr3	169220208	169220251	509865	575.17	-	+	DUP	PASS	509865	N	<DUP>	.	.	.	SVTYPE=DUP;POS=169218546;SVLEN=1684;END=169220230;STRANDS=-+:56;CIPOS=-26,29;CIEND=-22,21;CIPOS95=0,0;CIEND95=0,0;SU=56;PE=32;SR=24;ALG=PROD;AF=6.839e-05;NSAMP=2;MSQ=287.3;AC=2;AN=29246;NFAM=2	.
chr3	169221298	169221317	chr3	169222182	169222201	585560	65.68	+	+	BND	LOW	585560_1	N	N]chr3:169222192]	585560_2	N	N]chr3:169221308]	SVTYPE=BND;POS=169221308;STRANDS=++:9;CIPOS=-10,9;CIEND=-10,9;CIPOS95=0,0;CIEND95=0,0;MATEID=585560_2;EVENT=585560;SU=9;PE=4;SR=5;ALG=PROD;AF=3.419e-05;NSAMP=1;MSQ=65.68;AC=1;AN=29246;NFAM=1	SVTYPE=BND;POS=169222192;STRANDS=++:9;CIPOS=-10,9;CIEND=-10,9;CIPOS95=0,0;CIEND95=0,0;MATEID=585560_1;EVENT=585560;SECONDARY;SU=9;PE=4;SR=5;ALG=PROD;AF=3.419e-05;NSAMP=1;MSQ=65.68;AC=1;AN=29246;NFAM=1
chr3	169221314	169221318	chr3	169221877	169221882	585559	491.51	-	-	BND	PASS	585559_1	N	[chr3:169221882[N	585559_2	N	[chr3:169221318[N	SVTYPE=BND;POS=169221318;STRANDS=--:22;CIPOS=-3,1;CIEND=-4,1;CIPOS95=0,0;CIEND95=0,0;MATEID=585559_2;EVENT=585559;SU=22;PE=12;SR=10;ALG=PROD;AF=3.419e-05;NSAMP=1;MSQ=491.51;AC=1;AN=29246;NFAM=1	SVTYPE=BND;POS=169221882;STRANDS=--:22;CIPOS=-4,1;CIEND=-3,1;CIPOS95=0,0;CIEND95=0,0;MATEID=585559_1;EVENT=585559;SECONDARY;SU=22;PE=12;SR=10;ALG=PROD;AF=3.419e-05;NSAMP=1;MSQ=491.51;AC=1;AN=29246;NFAM=1
chr3	169238167	169238183	chr16	84876806	84876823	63883	4.64	-	+	BND	LOW	63883_1	N	]chr16:84876815]N	63883_2	N	N[chr3:169238178[	SVTYPE=BND;POS=169238178;STRANDS=-+:4;IMPRECISE;CIPOS=-10,6;CIEND=-9,8;CIPOS95=-1,0;CIEND95=0,0;MATEID=63883_2;EVENT=63883;SU=4;PE=0;SR=4;ALG=PROD;AF=3.419e-05;NSAMP=1;MSQ=4.64;AC=1;AN=29246;NFAM=1	SVTYPE=BND;POS=84876815;STRANDS=-+:4;IMPRECISE;CIPOS=-9,8;CIEND=-10,6;CIPOS95=0,0;CIEND95=-1,0;MATEID=63883_1;EVENT=63883;SECONDARY;SU=4;PE=0;SR=4;ALG=PROD;AF=3.419e-05;NSAMP=1;MSQ=4.64;AC=1;AN=29246;NFAM=1
chr3	169241503	169241508	chr3	169241817	169241822	327850	3377.64	+	-	BND	LOW	327850_1	N	N[chr3:169241821[	327850_2	N	]chr3:169241506]N	SVTYPE=BND;POS=169241506;STRANDS=+-:104;CIPOS=-3,2;CIEND=-3,2;CIPOS95=0,0;CIEND95=0,0;MATEID=327850_2;EVENT=327850;SU=104;PE=14;SR=90;ALG=PROD;AF=0.0004445;NSAMP=13;MSQ=180.48;RECLASSIFIED;AC=13;AN=29246;NFAM=13	SVTYPE=BND;POS=169241821;STRANDS=+-:104;CIPOS=-3,2;CIEND=-3,2;CIPOS95=0,0;CIEND95=0,0;MATEID=327850_1;EVENT=327850;SECONDARY;SU=104;PE=14;SR=90;ALG=PROD;AF=0.0004445;NSAMP=13;MSQ=180.48;RECLASSIFIED;AC=13;AN=29246;NFAM=13
chr3	169262240	169262246	chr3	169262308	169262327	327851	236.77	+	-	BND	LOW	327851_1	N	N[chr3:169262319[	327851_2	N	]chr3:169262244]N	SVTYPE=BND;POS=169262244;STRANDS=+-:10;CIPOS=-4,2;CIEND=-10,9;CIPOS95=0,0;CIEND95=0,0;MATEID=327851_2;EVENT=327851;SU=10;PE=0;SR=10;ALG=PROD;AF=3.419e-05;NSAMP=1;MSQ=236.77;RECLASSIFIED;AC=1;AN=29246;NFAM=1	SVTYPE=BND;POS=169262319;STRANDS=+-:10;CIPOS=-10,9;CIEND=-4,2;CIPOS95=0,0;CIEND95=0,0;MATEID=327851_1;EVENT=327851;SECONDARY;SU=10;PE=0;SR=10;ALG=PROD;AF=3.419e-05;NSAMP=1;MSQ=236.77;RECLASSIFIED;AC=1;AN=29246;NFAM=1
chr3	169264724	169264729	chr3	169265275	169265337	585561	20.82	+	+	INV	LOW	585561	N	<INV>	.	.	.	SVTYPE=INV;POS=169264729;SVLEN=546;END=169265275;STRANDS=++:3,--:1;IMPRECISE;CIPOS=-5,0;CIEND=0,62;CIPOS95=-5,0;CIEND95=0,47;SU=4;PE=4;SR=0;ALG=PROD;AF=3.419e-05;NSAMP=1;MSQ=20.82;AC=1;AN=29246;NFAM=1	.
chr3	169267738	169267950	chrX	11713285	11713977	71862	12797.0	-	+	BND	LOW	71862_1	N	]chrX:11713315]N	71862_2	N	N[chr3:169267922[	SVTYPE=BND;POS=169267922;STRANDS=-+:21;IMPRECISE;CIPOS=-183,29;CIEND=-30,662;CIPOS95=-36,29;CIEND95=-30,92;MATEID=71862_2;EVENT=71862;SU=21;PE=21;SR=0;ALG=PROD;AF=0.008446;NSAMP=247;MSQ=34.44;AC=247;AN=29246;NFAM=245	SVTYPE=BND;POS=11713315;STRANDS=-+:21;IMPRECISE;CIPOS=-30,662;CIEND=-183,29;CIPOS95=-30,92;CIEND95=-36,29;MATEID=71862_1;EVENT=71862;SECONDARY;SU=21;PE=21;SR=0;ALG=PROD;AF=0.008446;NSAMP=247;MSQ=34.44;AC=247;AN=29246;NFAM=245
chr3	169268850	169269348	chr14	54983968	54984503	62789	62.81	+	-	BND	LOW	62789_1	N	N[chr14:54984495[	62789_2	N	]chr3:169268860]N	SVTYPE=BND;POS=169268860;STRANDS=+-:6;IMPRECISE;CIPOS=-10,488;CIEND=-526,9;CIPOS95=0,110;CIEND95=-126,0;MATEID=62789_2;EVENT=62789;SU=6;PE=6;SR=0;ALG=PROD;AF=3.419e-05;NSAMP=1;MSQ=62.81;AC=1;AN=29246;NFAM=1	SVTYPE=BND;POS=54984495;STRANDS=+-:6;IMPRECISE;CIPOS=-526,9;CIEND=-10,488;CIPOS95=-126,0;CIEND95=0,110;MATEID=62789_1;EVENT=62789;SECONDARY;SU=6;PE=6;SR=0;ALG=PROD;AF=3.419e-05;NSAMP=1;MSQ=62.81;AC=1;AN=29246;NFAM=1
chr3	169298067	169298452	chr8	134069873	134070240	71024	267.28	+	-	BND	PASS	71024_1	N	N[chr8:134070214[	71024_2	N	]chr3:169298092]N	SVTYPE=BND;POS=169298092;STRANDS=+-:13;IMPRECISE;CIPOS=-25,360;CIEND=-340,27;CIPOS95=-25,79;CIEND95=-52,27;MATEID=71024_2;EVENT=71024;SU=13;PE=13;SR=0;ALG=PROD;AF=3.419e-05;NSAMP=1;MSQ=266.76;AC=1;AN=29246;NFAM=1	SVTYPE=BND;POS=134070214;STRANDS=+-:13;IMPRECISE;CIPOS=-340,27;CIEND=-25,360;CIPOS95=-52,27;CIEND95=-25,79;MATEID=71024_1;EVENT=71024;SECONDARY;SU=13;PE=13;SR=0;ALG=PROD;AF=3.419e-05;NSAMP=1;MSQ=266.76;AC=1;AN=29246;NFAM=1
chr3	169340128	169340138	chr3	169340594	169340602	327854	708.22	+	-	BND	LOW	327854_1	N	N[chr3:169340601[	327854_2	N	]chr3:169340133]N	SVTYPE=BND;POS=169340133;STRANDS=+-:16;CIPOS=-5,5;CIEND=-6,2;CIPOS95=0,0;CIEND95=0,0;MATEID=327854_2;EVENT=327854;SU=16;PE=10;SR=6;ALG=PROD;AF=0.0004445;NSAMP=13;MSQ=47.91;RECLASSIFIED;AC=13;AN=29246;NFAM=13	SVTYPE=BND;POS=169340601;STRANDS=+-:16;CIPOS=-6,2;CIEND=-5,5;CIPOS95=0,0;CIEND95=0,0;MATEID=327854_1;EVENT=327854;SECONDARY;SU=16;PE=10;SR=6;ALG=PROD;AF=0.0004445;NSAMP=13;MSQ=47.91;RECLASSIFIED;AC=13;AN=29246;NFAM=13
chr3	169350048	169350067	chr3	169350124	169350143	585562	352.0	+	+	INV	LOW	585562	N	<INV>	.	.	.	SVTYPE=INV;POS=169350058;SVLEN=76;END=169350134;STRANDS=++:1,--:3;IMPRECISE;CIPOS=-10,9;CIEND=-10,9;CIPOS95=-3,3;CIEND95=-3,3;SU=4;PE=3;SR=1;ALG=PROD;AF=0.0004445;NSAMP=13;MSQ=19.51;AC=13;AN=29246;NFAM=13	.
chr3	169377901	169378720	chr7	20680154	20681022	69661	2483.95	-	-	BND	LOW	69661_1	N	[chr7:20680970[N	69661_2	N	[chr3:169378527[N	SVTYPE=BND;POS=169378527;STRANDS=--:85;IMPRECISE;CIPOS=-625,194;CIEND=-815,53;CIPOS95=-132,132;CIEND95=-186,53;MATEID=69661_2;EVENT=69661;SU=85;PE=85;SR=0;ALG=SUM;AF=0.001915;NSAMP=56;MSQ=38.52;AC=56;AN=29246;NFAM=56	SVTYPE=BND;POS=20680970;STRANDS=--:85;IMPRECISE;CIPOS=-815,53;CIEND=-625,194;CIPOS95=-186,53;CIEND95=-132,132;MATEID=69661_1;EVENT=69661;SECONDARY;SU=85;PE=85;SR=0;ALG=SUM;AF=0.001915;NSAMP=56;MSQ=38.52;AC=56;AN=29246;NFAM=56
chr3	169377990	169378734	chr15	49079719	49080538	63397	2190.7	-	-	BND	LOW	63397_1	N	[chr15:49080475[N	63397_2	N	[chr3:169378558[N	SVTYPE=BND;POS=169378558;STRANDS=--:157;IMPRECISE;CIPOS=-567,177;CIEND=-755,64;CIPOS95=-117,117;CIEND95=-156,64;MATEID=63397_2;EVENT=63397;SU=157;PE=157;SR=0;ALG=SUM;AF=0.001949;NSAMP=57;MSQ=25.81;AC=57;AN=29246;NFAM=57	SVTYPE=BND;POS=49080475;STRANDS=--:157;IMPRECISE;CIPOS=-755,64;CIEND=-567,177;CIPOS95=-156,64;CIEND95=-117,117;MATEID=63397_1;EVENT=63397;SECONDARY;SU=157;PE=157;SR=0;ALG=SUM;AF=0.001949;NSAMP=57;MSQ=25.81;AC=57;AN=29246;NFAM=57
chr3	169378385	169379055	chr19	32018458	32019207	64980	30.39	+	-	BND	LOW	64980_1	N	N[chr19:32019179[	64980_2	N	]chr3:169378415]N	SVTYPE=BND;POS=169378415;STRANDS=+-:4;IMPRECISE;CIPOS=-30,640;CIEND=-720,29;CIPOS95=-30,138;CIEND95=-168,29;MATEID=64980_2;EVENT=64980;SU=4;PE=4;SR=0;ALG=PROD;AF=6.839e-05;NSAMP=2;MSQ=13.89;AC=2;AN=29246;NFAM=2	SVTYPE=BND;POS=32019179;STRANDS=+-:4;IMPRECISE;CIPOS=-720,29;CIEND=-30,640;CIPOS95=-168,29;CIEND95=-30,138;MATEID=64980_1;EVENT=64980;SECONDARY;SU=4;PE=4;SR=0;ALG=PROD;AF=6.839e-05;NSAMP=2;MSQ=13.89;AC=2;AN=29246;NFAM=2
chr3	169378438	169378581	chr11	30888155	30888683	60888	669.02	-	+	BND	LOW	60888_1	N	]chr11:30888182]N	60888_2	N	N[chr3:169378563[	SVTYPE=BND;POS=169378563;STRANDS=-+:52;IMPRECISE;CIPOS=-124,19;CIEND=-27,501;CIPOS95=-12,12;CIEND95=-27,73;MATEID=60888_2;EVENT=60888;SU=52;PE=52;SR=0;ALG=PROD;AF=0.0006839;NSAMP=20;MSQ=19.31;AC=20;AN=29246;NFAM=20	SVTYPE=BND;POS=30888182;STRANDS=-+:52;IMPRECISE;CIPOS=-27,501;CIEND=-124,19;CIPOS95=-27,73;CIEND95=-12,12;MATEID=60888_1;EVENT=60888;SECONDARY;SU=52;PE=52;SR=0;ALG=PROD;AF=0.0006839;NSAMP=20;MSQ=19.31;AC=20;AN=29246;NFAM=20
chr3	169378509	169378526	chr7	98140187	98140206	70046	1678.04	-	-	BND	LOW	70046_1	N	[chr7:98140198[N	70046_2	N	[chr3:169378520[N	SVTYPE=BND;POS=169378520;STRANDS=--:4;IMPRECISE;CIPOS=-10,7;CIEND=-10,9;CIPOS95=-3,0;CIEND95=-3,3;MATEID=70046_2;EVENT=70046;SU=4;PE=3;SR=1;ALG=PROD;AF=0.002291;NSAMP=47;MSQ=26.33;AC=67;AN=29246;NFAM=47	SVTYPE=BND;POS=98140198;STRANDS=--:4;IMPRECISE;CIPOS=-10,9;CIEND=-10,7;CIPOS95=-3,3;CIEND95=-3,0;MATEID=70046_1;EVENT=70046;SECONDARY;SU=4;PE=3;SR=1;ALG=PROD;AF=0.002291;NSAMP=47;MSQ=26.33;AC=67;AN=29246;NFAM=47
chr3	169378535	169379132	chr12	124295994	124296450	62084	70.18	+	+	BND	LOW	62084_1	N	N]chr12:124296044]	62084_2	N	N]chr3:169378585]	SVTYPE=BND;POS=169378585;STRANDS=++:4;IMPRECISE;CIPOS=-50,547;CIEND=-50,406;CIPOS95=-50,164;CIEND95=-50,111;MATEID=62084_2;EVENT=62084;SU=4;PE=4;SR=0;ALG=PROD;AF=0.0001026;NSAMP=3;MSQ=10.24;AC=3;AN=29246;NFAM=3	SVTYPE=BND;POS=124296044;STRANDS=++:4;IMPRECISE;CIPOS=-50,406;CIEND=-50,547;CIPOS95=-50,111;CIEND95=-50,164;MATEID=62084_1;EVENT=62084;SECONDARY;SU=4;PE=4;SR=0;ALG=PROD;AF=0.0001026;NSAMP=3;MSQ=10.24;AC=3;AN=29246;NFAM=3
chr3	169382855	169382872	chr13	35174808	35174819	62205	47.89	+	+	BND	LOW	62205_1	N	N]chr13:35174810]	62205_2	N	N]chr3:169382865]	SVTYPE=BND;POS=169382865;STRANDS=++:4;IMPRECISE;CIPOS=-10,7;CIEND=-2,9;CIPOS95=-2,0;CIEND95=0,8;MATEID=62205_2;EVENT=62205;SU=4;PE=0;SR=4;ALG=PROD;AF=0.0001368;NSAMP=4;MSQ=10.34;AC=4;AN=29246;NFAM=4	SVTYPE=BND;POS=35174810;STRANDS=++:4;IMPRECISE;CIPOS=-2,9;CIEND=-10,7;CIPOS95=0,8;CIEND95=-2,0;MATEID=62205_1;EVENT=62205;SECONDARY;SU=4;PE=0;SR=4;ALG=PROD;AF=0.0001368;NSAMP=4;MSQ=10.34;AC=4;AN=29246;NFAM=4
chr3	169386512	169386527	chr3	169386646	169386649	327856	372.99	+	-	BND	PASS	327856_1	N	N[chr3:169386649[	327856_2	N	]chr3:169386522]N	SVTYPE=BND;POS=169386522;STRANDS=+-:16;CIPOS=-10,5;CIEND=-2,1;CIPOS95=0,0;CIEND95=0,0;MATEID=327856_2;EVENT=327856;SU=16;PE=0;SR=16;ALG=PROD;AF=3.42e-05;NSAMP=1;MSQ=347.54;RECLASSIFIED;AC=1;AN=29240;NFAM=1	SVTYPE=BND;POS=169386649;STRANDS=+-:16;CIPOS=-2,1;CIEND=-10,5;CIPOS95=0,0;CIEND95=0,0;MATEID=327856_1;EVENT=327856;SECONDARY;SU=16;PE=0;SR=16;ALG=PROD;AF=3.42e-05;NSAMP=1;MSQ=347.54;RECLASSIFIED;AC=1;AN=29240;NFAM=1
chr3	169398581	169398597	chr3	169398907	169398926	327857	631.49	+	-	BND	LOW	327857_1	N	N[chr3:169398918[	327857_2	N	]chr3:169398591]N	SVTYPE=BND;POS=169398591;STRANDS=+-:13;CIPOS=-10,6;CIEND=-10,9;CIPOS95=0,0;CIEND95=0,0;MATEID=327857_2;EVENT=327857;SU=13;PE=3;SR=10;ALG=PROD;AF=0.0004445;NSAMP=13;MSQ=44.8;RECLASSIFIED;AC=13;AN=29246;NFAM=13	SVTYPE=BND;POS=169398918;STRANDS=+-:13;CIPOS=-10,9;CIEND=-10,6;CIPOS95=0,0;CIEND95=0,0;MATEID=327857_1;EVENT=327857;SECONDARY;SU=13;PE=3;SR=10;ALG=PROD;AF=0.0004445;NSAMP=13;MSQ=44.8;RECLASSIFIED;AC=13;AN=29246;NFAM=13
chr3	169412756	169412815	chr3	169420822	169420881	327858	653.39	+	-	DEL	PASS	327858	N	<DEL>	.	.	.	SVTYPE=DEL;POS=169412786;SVLEN=-8066;END=169420852;STRANDS=+-:32;CIPOS=-30,29;CIEND=-30,29;CIPOS95=0,0;CIEND95=0,0;SU=32;PE=19;SR=13;ALG=PROD;AF=0.0001026;NSAMP=3;MSQ=217.71;AC=3;AN=29246;NFAM=3	.
chr3	169427186	169427205	chr18	67325407	67325425	64677	10437.7	-	-	BND	LOW	64677_1	N	[chr18:67325418[N	64677_2	N	[chr3:169427197[N	SVTYPE=BND;POS=169427197;STRANDS=--:4;IMPRECISE;CIPOS=-10,9;CIEND=-10,8;CIPOS95=-1,1;CIEND95=-1,0;MATEID=64677_2;EVENT=64677;SU=4;PE=2;SR=2;ALG=PROD;AF=0.007522;NSAMP=220;MSQ=32.69;AC=220;AN=29246;NFAM=220	SVTYPE=BND;POS=67325418;STRANDS=--:4;IMPRECISE;CIPOS=-10,8;CIEND=-10,9;CIPOS95=-1,0;CIEND95=-1,1;MATEID=64677_1;EVENT=64677;SECONDARY;SU=4;PE=2;SR=2;ALG=PROD;AF=0.007522;NSAMP=220;MSQ=32.69;AC=220;AN=29246;NFAM=220
chr3	169436291	169436310	chr3	169441697	169441716	327860	32.75	+	-	DEL	PASS	327860	N	<DEL>	.	.	.	SVTYPE=DEL;POS=169436301;SVLEN=-5406;END=169441707;STRANDS=+-:5;IMPRECISE;CIPOS=-10,9;CIEND=-10,9;CIPOS95=-2,3;CIEND95=-3,3;SU=5;PE=4;SR=1;ALG=PROD;AF=3.419e-05;NSAMP=1;MSQ=32.75;AC=1;AN=29246;NFAM=1	.
chr3	169452182	169452186	chr3	169454174	169454179	509866	179.89	-	+	DUP	PASS	509866	N	<DUP>	.	.	.	SVTYPE=DUP;POS=169452185;SVLEN=1992;END=169454177;STRANDS=-+:17;CIPOS=-3,1;CIEND=-3,2;CIPOS95=0,0;CIEND95=0,0;SU=17;PE=7;SR=10;ALG=PROD;AF=3.419e-05;NSAMP=1;MSQ=178.81;AC=1;AN=29246;NFAM=1	.
chr3	169467858	169467877	chr3	169468044	169468063	327861	275.75	+	-	DEL	PASS	327861	N	<DEL>	.	.	.	SVTYPE=DEL;POS=169467868;SVLEN=-186;END=169468054;STRANDS=+-:8;CIPOS=-10,9;CIEND=-10,9;CIPOS95=0,0;CIEND95=0,0;SU=8;PE=0;SR=8;ALG=PROD;AF=3.419e-05;NSAMP=1;MSQ=272.52;AC=1;AN=29246;NFAM=1	.
chr3	169472396	169472920	chrX	123002364	123002971	72434	1883.41	+	-	BND	LOW	72434_1	N	N[chrX:123002923[	72434_2	N	]chr3:169472446]N	SVTYPE=BND;POS=169472446;STRANDS=+-:4;IMPRECISE;CIPOS=-50,474;CIEND=-558,49;CIPOS95=-50,146;CIEND95=-173,49;MATEID=72434_2;EVENT=72434;SU=4;PE=4;SR=0;ALG=PROD;AF=0.002872;NSAMP=84;MSQ=17.68;AC=84;AN=29246;NFAM=84	SVTYPE=BND;POS=123002923;STRANDS=+-:4;IMPRECISE;CIPOS=-558,49;CIEND=-50,474;CIPOS95=-173,49;CIEND95=-50,146;MATEID=72434_1;EVENT=72434;SECONDARY;SU=4;PE=4;SR=0;ALG=PROD;AF=0.002872;NSAMP=84;MSQ=17.68;AC=84;AN=29246;NFAM=84
chr3	169472485	169472492	chr3	169477375	169477382	327862	566.59	+	-	DEL	PASS	327862	N	<DEL>	.	.	.	SVTYPE=DEL;POS=169472489;SVLEN=-4890;END=169477379;STRANDS=+-:9;CIPOS=-4,3;CIEND=-4,3;CIPOS95=0,0;CIEND95=0,0;SU=9;PE=0;SR=9;ALG=PROD;AF=3.419e-05;NSAMP=1;MSQ=566.59;AC=1;AN=29246;NFAM=1	.
chr3	169472760	169472772	chr3	169481522	169481534	327863	671.42	+	-	DEL	PASS	327863	N	<DEL>	.	.	.	SVTYPE=DEL;POS=169472764;SVLEN=-8767;END=169481531;STRANDS=+-:24;IMPRECISE;CIPOS=-4,8;CIEND=-9,3;CIPOS95=0,1;CIEND95=0,0;SU=24;PE=20;SR=4;ALG=PROD;AF=3.419e-05;NSAMP=1;MSQ=671.42;AC=1;AN=29246;NFAM=1	.
chr3	169477037	169477125	chr3	169477104	169477210	327864	871.15	+	-	BND	LOW	327864_1	N	N[chr3:169477149[	327864_2	N	]chr3:169477082]N	SVTYPE=BND;POS=169477082;STRANDS=+-:37;IMPRECISE;CIPOS=-45,43;CIEND=-44,62;CIPOS95=-5,5;CIEND95=-41,41;MATEID=327864_2;EVENT=327864;SU=37;PE=0;SR=37;ALG=SUM;AF=0.0002736;NSAMP=8;MSQ=77.9;RECLASSIFIED;AC=8;AN=29242;NFAM=8	SVTYPE=BND;POS=169477149;STRANDS=+-:37;IMPRECISE;CIPOS=-44,62;CIEND=-45,43;CIPOS95=-41,41;CIEND95=-5,5;MATEID=327864_1;EVENT=327864;SECONDARY;SU=37;PE=0;SR=37;ALG=SUM;AF=0.0002736;NSAMP=8;MSQ=77.9;RECLASSIFIED;AC=8;AN=29242;NFAM=8
chr3	169477109	169477123	chr3	169481630	169481643	327865	233.19	+	-	DEL	PASS	327865	N	<DEL>	.	.	.	SVTYPE=DEL;POS=169477116;SVLEN=-4523;END=169481639;STRANDS=+-:11;CIPOS=-7,7;CIEND=-9,4;CIPOS95=0,0;CIEND95=0,0;SU=11;PE=7;SR=4;ALG=PROD;AF=3.419e-05;NSAMP=1;MSQ=230.82;AC=1;AN=29246;NFAM=1	.
chr3	169483156	169483226	chr10	35912493	35912568	60184	1468.54	-	+	BND	LOW	60184_1	N	]chr10:35912524]N	60184_2	N	N[chr3:169483191[	SVTYPE=BND;POS=169483191;STRANDS=-+:35;IMPRECISE;CIPOS=-34,36;CIEND=-31,44;CIPOS95=-14,14;CIEND95=0,0;MATEID=60184_2;EVENT=60184;SU=35;PE=29;SR=6;ALG=PROD;AF=6.839e-05;NSAMP=2;MSQ=10.58;AC=2;AN=29246;NFAM=2	SVTYPE=BND;POS=35912524;STRANDS=-+:35;IMPRECISE;CIPOS=-31,44;CIEND=-34,36;CIPOS95=0,0;CIEND95=-14,14;MATEID=60184_1;EVENT=60184;SECONDARY;SU=35;PE=29;SR=6;ALG=PROD;AF=6.839e-05;NSAMP=2;MSQ=10.58;AC=2;AN=29246;NFAM=2
chr3	169483885	169484572	chr14	76885876	76886610	62901	653.88	+	-	BND	LOW	62901_1	N	N[chr14:76886602[	62901_2	N	]chr3:169483895]N	SVTYPE=BND;POS=169483895;STRANDS=+-:4;IMPRECISE;CIPOS=-10,677;CIEND=-725,9;CIPOS95=-2,145;CIEND95=-159,2;MATEID=62901_2;EVENT=62901;SU=4;PE=4;SR=0;ALG=PROD;AF=0.000718;NSAMP=21;MSQ=25.59;AC=21;AN=29246;NFAM=21	SVTYPE=BND;POS=76886602;STRANDS=+-:4;IMPRECISE;CIPOS=-725,9;CIEND=-10,677;CIPOS95=-159,2;CIEND95=-2,145;MATEID=62901_1;EVENT=62901;SECONDARY;SU=4;PE=4;SR=0;ALG=PROD;AF=0.000718;NSAMP=21;MSQ=25.59;AC=21;AN=29246;NFAM=21
chr3	169483909	169484398	chr17	19525546	19525925	64114	149.72	+	-	BND	LOW	64114_1	N	N[chr17:19525917[	64114_2	N	]chr3:169483917]N	SVTYPE=BND;POS=169483917;STRANDS=+-:9;IMPRECISE;CIPOS=-8,481;CIEND=-370,9;CIPOS95=0,180;CIEND95=-81,2;MATEID=64114_2;EVENT=64114;SU=9;PE=9;SR=0;ALG=PROD;AF=3.419e-05;NSAMP=1;MSQ=149.72;AC=1;AN=29246;NFAM=1	SVTYPE=BND;POS=19525917;STRANDS=+-:9;IMPRECISE;CIPOS=-370,9;CIEND=-8,481;CIPOS95=-81,2;CIEND95=0,180;MATEID=64114_1;EVENT=64114;SECONDARY;SU=9;PE=9;SR=0;ALG=PROD;AF=3.419e-05;NSAMP=1;MSQ=149.72;AC=1;AN=29246;NFAM=1
chr3	169483954	169484319	chr10	35912199	35912514	60183	1943.96	+	-	BND	LOW	60183_1	N	N[chr10:35912510[	60183_2	N	]chr3:169483972]N	SVTYPE=BND;POS=169483972;STRANDS=+-:157;IMPRECISE;CIPOS=-18,347;CIEND=-310,5;CIPOS95=-13,13;CIEND95=-10,5;MATEID=60183_2;EVENT=60183;SU=157;PE=157;SR=0;ALG=PROD;AF=0.0001368;NSAMP=4;MSQ=82.27;AC=4;AN=29246;NFAM=4	SVTYPE=BND;POS=35912510;STRANDS=+-:157;IMPRECISE;CIPOS=-310,5;CIEND=-18,347;CIPOS95=-10,5;CIEND95=-13,13;MATEID=60183_1;EVENT=60183;SECONDARY;SU=157;PE=157;SR=0;ALG=PROD;AF=0.0001368;NSAMP=4;MSQ=82.27;AC=4;AN=29246;NFAM=4
chr3	169485666	169485668	chr3	169486040	169486041	327866	28120.1	+	-	BND	PASS	327866_1	N	N[chr3:169486042[	327866_2	N	]chr3:169485667]N	SVTYPE=BND;POS=169485667;STRANDS=+-:676;CIPOS=-1,1;CIEND=-1,0;CIPOS95=0,0;CIEND95=0,0;MATEID=327866_2;EVENT=327866;SU=676;PE=204;SR=472;ALG=PROD;AF=0.001436;NSAMP=41;MSQ=496.72;RECLASSIFIED;AC=42;AN=29246;NFAM=39	SVTYPE=BND;POS=169486042;STRANDS=+-:676;CIPOS=-1,0;CIEND=-1,1;CIPOS95=0,0;CIEND95=0,0;MATEID=327866_1;EVENT=327866;SECONDARY;SU=676;PE=204;SR=472;ALG=PROD;AF=0.001436;NSAMP=41;MSQ=496.72;RECLASSIFIED;AC=42;AN=29246;NFAM=39
chr3	169485869	169485877	chr3	169492657	169492676	327867	407.72	+	-	DEL	PASS	327867	N	<DEL>	.	.	.	SVTYPE=DEL;POS=169485873;SVLEN=-6794;END=169492667;STRANDS=+-:17;CIPOS=-4,4;CIEND=-10,9;CIPOS95=0,0;CIEND95=0,0;SU=17;PE=10;SR=7;ALG=PROD;AF=3.419e-05;NSAMP=1;MSQ=407.72;AC=1;AN=29246;NFAM=1	.
chr3	169485891	169486000	chr3	169486044	169486110	585563	1028.4	-	-	BND	LOW	585563_1	N	[chr3:169486082[N	585563_2	N	[chr3:169485972[N	SVTYPE=BND;POS=169485972;STRANDS=--:20;IMPRECISE;CIPOS=-80,29;CIEND=-37,29;CIPOS95=-52,29;CIEND95=-7,7;MATEID=585563_2;EVENT=585563;SU=20;PE=0;SR=20;ALG=SUM;AF=0.000342;NSAMP=10;MSQ=92.46;RETAINED;AC=10;AN=29244;NFAM=10	SVTYPE=BND;POS=169486082;STRANDS=--:20;IMPRECISE;CIPOS=-37,29;CIEND=-80,29;CIPOS95=-7,7;CIEND95=-52,29;MATEID=585563_1;EVENT=585563;SECONDARY;SU=20;PE=0;SR=20;ALG=SUM;AF=0.000342;NSAMP=10;MSQ=92.46;RETAINED;AC=10;AN=29244;NFAM=10
chr3	169486456	169486461	chr3	169487454	169487458	327869	5858.9	+	-	BND	PASS	327869_1	N	N[chr3:169487458[	327869_2	N	]chr3:169486459]N	SVTYPE=BND;POS=169486459;STRANDS=+-:242;CIPOS=-3,2;CIEND=-3,1;CIPOS95=0,0;CIEND95=0,0;MATEID=327869_2;EVENT=327869;SU=242;PE=130;SR=112;ALG=PROD;AF=0.0003419;NSAMP=10;MSQ=539.81;RECLASSIFIED;AC=10;AN=29246;NFAM=10	SVTYPE=BND;POS=169487458;STRANDS=+-:242;CIPOS=-3,1;CIEND=-3,2;CIPOS95=0,0;CIEND95=0,0;MATEID=327869_1;EVENT=327869;SECONDARY;SU=242;PE=130;SR=112;ALG=PROD;AF=0.0003419;NSAMP=10;MSQ=539.81;RECLASSIFIED;AC=10;AN=29246;NFAM=10
chr3	169525159	169525518	chr3	169530107	169530582	327872	599.4	+	-	DEL	PASS	327872	N	<DEL>	.	.	.	SVTYPE=DEL;POS=169525169;SVLEN=-5404;END=169530573;STRANDS=+-:17;IMPRECISE;CIPOS=-10,349;CIEND=-466,9;CIPOS95=0,56;CIEND95=-97,0;SU=17;PE=17;SR=0;ALG=PROD;AF=3.419e-05;NSAMP=1;MSQ=599.4;AC=1;AN=29246;NFAM=1	.
chr3	169525165	169525174	chr3	169527082	169527091	585566	65.75	+	+	BND	LOW	585566_1	N	N]chr3:169527087]	585566_2	N	N]chr3:169525170]	SVTYPE=BND;POS=169525170;STRANDS=++:7;CIPOS=-5,4;CIEND=-5,4;CIPOS95=0,0;CIEND95=0,0;MATEID=585566_2;EVENT=585566;SU=7;PE=0;SR=7;ALG=PROD;AF=3.419e-05;NSAMP=1;MSQ=65.75;AC=1;AN=29246;NFAM=1	SVTYPE=BND;POS=169527087;STRANDS=++:7;CIPOS=-5,4;CIEND=-5,4;CIPOS95=0,0;CIEND95=0,0;MATEID=585566_1;EVENT=585566;SECONDARY;SU=7;PE=0;SR=7;ALG=PROD;AF=3.419e-05;NSAMP=1;MSQ=65.75;AC=1;AN=29246;NFAM=1
chr3	169527029	169527048	chr3	169530563	169530582	585567	95.74	-	-	BND	LOW	585567_1	N	[chr3:169530574[N	585567_2	N	[chr3:169527040[N	SVTYPE=BND;POS=169527040;STRANDS=--:8;CIPOS=-10,9;CIEND=-10,9;CIPOS95=0,0;CIEND95=0,0;MATEID=585567_2;EVENT=585567;SU=8;PE=0;SR=8;ALG=PROD;AF=3.419e-05;NSAMP=1;MSQ=95.74;AC=1;AN=29246;NFAM=1	SVTYPE=BND;POS=169530574;STRANDS=--:8;CIPOS=-10,9;CIEND=-10,9;CIPOS95=0,0;CIEND95=0,0;MATEID=585567_1;EVENT=585567;SECONDARY;SU=8;PE=0;SR=8;ALG=PROD;AF=3.419e-05;NSAMP=1;MSQ=95.74;AC=1;AN=29246;NFAM=1
chr3	169531110	169531113	chr3	169531986	169532005	327874	911.45	+	-	DEL	PASS	327874	N	<DEL>	.	.	.	SVTYPE=DEL;POS=169531112;SVLEN=-884;END=169531996;STRANDS=+-:35;CIPOS=-2,1;CIEND=-10,9;CIPOS95=0,0;CIEND95=0,0;SU=35;PE=19;SR=16;ALG=PROD;AF=3.419e-05;NSAMP=1;MSQ=911.38;AC=1;AN=29246;NFAM=1	.
chr3	169550825	169550825	chr3	169551091	169551091	327877	5.0832e+06	+	-	MEI	PASS	327877	N	<DEL:ME:SINE|Alu|AluYa5>	.	.	.	SVTYPE=MEI;POS=169550825;SVLEN=-266;END=169551091;STRANDS=+-:132974;CIPOS=0,0;CIEND=0,0;CIPOS95=0,0;CIEND95=0,0;SU=132974;PE=9401;SR=123573;AF=0.2076;NSAMP=5437;MSQ=526.96;MEDGQR=3.76;Q10GQR=3.2;AC=6072;AN=29246;NFAM=5092	.
chr3	169551769	169552218	chr6	24811066	24811715	68358	1310.38	-	-	BND	LOW	68358_1	N	[chr6:24811687[N	68358_2	N	[chr3:169552190[N	SVTYPE=BND;POS=169552190;STRANDS=--:5;IMPRECISE;CIPOS=-420,29;CIEND=-620,29;CIPOS95=-110,29;CIEND95=-185,29;MATEID=68358_2;EVENT=68358;SU=5;PE=5;SR=0;ALG=PROD;AF=0.001128;NSAMP=33;MSQ=19.85;AC=33;AN=29246;NFAM=33	SVTYPE=BND;POS=24811687;STRANDS=--:5;IMPRECISE;CIPOS=-620,29;CIEND=-420,29;CIPOS95=-185,29;CIEND95=-110,29;MATEID=68358_1;EVENT=68358;SECONDARY;SU=5;PE=5;SR=0;ALG=PROD;AF=0.001128;NSAMP=33;MSQ=19.85;AC=33;AN=29246;NFAM=33
chr3	169553458	169553467	chr3	169553689	169553698	327878	341.76	+	-	BND	LOW	327878_1	N	N[chr3:169553695[	327878_2	N	]chr3:169553463]N	SVTYPE=BND;POS=169553463;STRANDS=+-:7;CIPOS=-5,4;CIEND=-5,4;CIPOS95=0,0;CIEND95=0,0;MATEID=327878_2;EVENT=327878;SU=7;PE=0;SR=7;ALG=PROD;AF=6.839e-05;NSAMP=2;MSQ=9.45;RECLASSIFIED;AC=2;AN=29246;NFAM=2	SVTYPE=BND;POS=169553695;STRANDS=+-:7;CIPOS=-5,4;CIEND=-5,4;CIPOS95=0,0;CIEND95=0,0;MATEID=327878_1;EVENT=327878;SECONDARY;SU=7;PE=0;SR=7;ALG=PROD;AF=6.839e-05;NSAMP=2;MSQ=9.45;RECLASSIFIED;AC=2;AN=29246;NFAM=2
chr3	169599462	169599809	chr3	169600127	169600525	585569	58.26	+	+	BND	LOW	585569_1	N	N]chr3:169600137]	585569_2	N	N]chr3:169599472]	SVTYPE=BND;POS=169599472;STRANDS=++:5;IMPRECISE;CIPOS=-10,337;CIEND=-10,388;CIPOS95=-2,70;CIEND95=-2,106;MATEID=585569_2;EVENT=585569;SU=5;PE=5;SR=0;ALG=PROD;AF=6.839e-05;NSAMP=2;MSQ=29.13;AC=2;AN=29246;NFAM=2	SVTYPE=BND;POS=169600137;STRANDS=++:5;IMPRECISE;CIPOS=-10,388;CIEND=-10,337;CIPOS95=-2,106;CIEND95=-2,70;MATEID=585569_1;EVENT=585569;SECONDARY;SU=5;PE=5;SR=0;ALG=PROD;AF=6.839e-05;NSAMP=2;MSQ=29.13;AC=2;AN=29246;NFAM=2
chr3	169624618	169624674	chr3	169624864	169624911	327881	1314.39	+	-	BND	LOW	327881_1	N	N[chr3:169624889[	327881_2	N	]chr3:169624648]N	SVTYPE=BND;POS=169624648;STRANDS=+-:34;CIPOS=-30,26;CIEND=-24,23;CIPOS95=0,0;CIEND95=0,0;MATEID=327881_2;EVENT=327881;SU=34;PE=1;SR=33;ALG=PROD;AF=0.0001026;NSAMP=3;MSQ=7.07;RECLASSIFIED;AC=3;AN=29246;NFAM=3	SVTYPE=BND;POS=169624889;STRANDS=+-:34;CIPOS=-24,23;CIEND=-30,26;CIPOS95=0,0;CIEND95=0,0;MATEID=327881_1;EVENT=327881;SECONDARY;SU=34;PE=1;SR=33;ALG=PROD;AF=0.0001026;NSAMP=3;MSQ=7.07;RECLASSIFIED;AC=3;AN=29246;NFAM=3
chr3	169630336	169630879	chr3	169643879	169644399	327882	236.64	+	-	DEL	PASS	327882	N	<DEL>	.	.	.	SVTYPE=DEL;POS=169630343;SVLEN=-14047;END=169644390;STRANDS=+-:7;IMPRECISE;CIPOS=-7,536;CIEND=-511,9;CIPOS95=0,131;CIEND95=-96,2;SU=7;PE=7;SR=0;ALG=PROD;AF=3.419e-05;NSAMP=1;MSQ=236.64;AC=1;AN=29246;NFAM=1	.
chr3	169632586	169632645	chr3	169635476	169635535	327883	1573.72	+	-	DEL	PASS	327883	N	<DEL>	.	.	.	SVTYPE=DEL;POS=169632616;SVLEN=-2890;END=169635506;STRANDS=+-:64;CIPOS=-30,29;CIEND=-30,29;CIPOS95=0,0;CIEND95=0,0;SU=64;PE=36;SR=28;ALG=PROD;AF=0.0001026;NSAMP=3;MSQ=524.57;AC=3;AN=29246;NFAM=3	.
chr3	169662225	169662242	chr3	169662638	169662654	327884	211.55	+	-	BND	LOW	327884_1	N	N[chr3:169662649[	327884_2	N	]chr3:169662234]N	SVTYPE=BND;POS=169662234;STRANDS=+-:4;IMPRECISE;CIPOS=-9,8;CIEND=-10,6;CIPOS95=0,0;CIEND95=-1,0;MATEID=327884_2;EVENT=327884;SU=4;PE=0;SR=4;ALG=PROD;AF=0.0002393;NSAMP=7;MSQ=24.6;RECLASSIFIED;AC=7;AN=29246;NFAM=7	SVTYPE=BND;POS=169662649;STRANDS=+-:4;IMPRECISE;CIPOS=-10,6;CIEND=-9,8;CIPOS95=-1,0;CIEND95=0,0;MATEID=327884_1;EVENT=327884;SECONDARY;SU=4;PE=0;SR=4;ALG=PROD;AF=0.0002393;NSAMP=7;MSQ=24.6;RECLASSIFIED;AC=7;AN=29246;NFAM=7
chr3	169662567	169662585	chr3	169662877	169662891	327885	34.08	+	-	BND	LOW	327885_1	N	N[chr3:169662885[	327885_2	N	]chr3:169662577]N	SVTYPE=BND;POS=169662577;STRANDS=+-:4;IMPRECISE;CIPOS=-10,8;CIEND=-7,7;CIPOS95=-1,0;CIEND95=-2,3;MATEID=327885_2;EVENT=327885;SU=4;PE=0;SR=4;ALG=PROD;AF=6.839e-05;NSAMP=2;MSQ=11.25;RECLASSIFIED;AC=2;AN=29246;NFAM=2	SVTYPE=BND;POS=169662885;STRANDS=+-:4;IMPRECISE;CIPOS=-7,7;CIEND=-10,8;CIPOS95=-2,3;CIEND95=-1,0;MATEID=327885_1;EVENT=327885;SECONDARY;SU=4;PE=0;SR=4;ALG=PROD;AF=6.839e-05;NSAMP=2;MSQ=11.25;RECLASSIFIED;AC=2;AN=29246;NFAM=2
chr3	169662578	169662597	chr3	169663045	169663072	327886	634.93	+	-	BND	LOW	327886_1	N	N[chr3:169663064[	327886_2	N	]chr3:169662588]N	SVTYPE=BND;POS=169662588;STRANDS=+-:17;CIPOS=-10,9;CIEND=-18,9;CIPOS95=0,0;CIEND95=0,0;MATEID=327886_2;EVENT=327886;SU=17;PE=0;SR=17;ALG=PROD;AF=0.0003419;NSAMP=10;MSQ=13.38;RECLASSIFIED;AC=10;AN=29246;NFAM=10	SVTYPE=BND;POS=169663064;STRANDS=+-:17;CIPOS=-18,9;CIEND=-10,9;CIPOS95=0,0;CIEND95=0,0;MATEID=327886_1;EVENT=327886;SECONDARY;SU=17;PE=0;SR=17;ALG=PROD;AF=0.0003419;NSAMP=10;MSQ=13.38;RECLASSIFIED;AC=10;AN=29246;NFAM=10
chr3	169663493	169663550	chr13	94861049	94861106	62491	735.34	+	+	BND	LOW	62491_1	N	N]chr13:94861078]	62491_2	N	N]chr3:169663522]	SVTYPE=BND;POS=169663522;STRANDS=++:14;CIPOS=-29,28;CIEND=-29,28;CIPOS95=0,0;CIEND95=0,0;MATEID=62491_2;EVENT=62491;SU=14;PE=0;SR=14;ALG=PROD;AF=0.0009232;NSAMP=27;MSQ=20.62;AC=27;AN=29246;NFAM=27	SVTYPE=BND;POS=94861078;STRANDS=++:14;CIPOS=-29,28;CIEND=-29,28;CIPOS95=0,0;CIEND95=0,0;MATEID=62491_1;EVENT=62491;SECONDARY;SU=14;PE=0;SR=14;ALG=PROD;AF=0.0009232;NSAMP=27;MSQ=20.62;AC=27;AN=29246;NFAM=27
chr3	169688531	169688534	chr3	169689169	169689172	327887	13471.8	+	-	BND	PASS	327887_1	N	N[chr3:169689172[	327887_2	N	]chr3:169688533]N	SVTYPE=BND;POS=169688533;STRANDS=+-:544;CIPOS=-2,1;CIEND=-2,1;CIPOS95=0,0;CIEND95=0,0;MATEID=327887_2;EVENT=327887;SU=544;PE=269;SR=275;ALG=PROD;AF=0.0007522;NSAMP=22;MSQ=516.12;RECLASSIFIED;AC=22;AN=29246;NFAM=22	SVTYPE=BND;POS=169689172;STRANDS=+-:544;CIPOS=-2,1;CIEND=-2,1;CIPOS95=0,0;CIEND95=0,0;MATEID=327887_1;EVENT=327887;SECONDARY;SU=544;PE=269;SR=275;ALG=PROD;AF=0.0007522;NSAMP=22;MSQ=516.12;RECLASSIFIED;AC=22;AN=29246;NFAM=22
chr3	169699527	169699529	chr3	169712774	169712793	327888	623.45	+	-	DEL	PASS	327888	N	<DEL>	.	.	.	SVTYPE=DEL;POS=169699529;SVLEN=-13255;END=169712784;STRANDS=+-:28;CIPOS=-2,0;CIEND=-10,9;CIPOS95=0,0;CIEND95=0,0;SU=28;PE=10;SR=18;ALG=PROD;AF=3.419e-05;NSAMP=1;MSQ=623.45;AC=1;AN=29246;NFAM=1	.
chr3	169712819	169713254	chr3	169718246	169718573	327889	104.76	+	-	DEL	PASS	327889	N	<DEL>	.	.	.	SVTYPE=DEL;POS=169712829;SVLEN=-5735;END=169718564;STRANDS=+-:5;IMPRECISE;CIPOS=-10,425;CIEND=-318,9;CIPOS95=-1,132;CIEND95=-106,2;SU=5;PE=5;SR=0;ALG=PROD;AF=3.419e-05;NSAMP=1;MSQ=104.76;AC=1;AN=29246;NFAM=1	.
chr3	169717921	169718174	chr3	169735164	169735468	327890	203.77	+	-	DEL	PASS	327890	N	<DEL>	.	.	.	SVTYPE=DEL;POS=169717931;SVLEN=-17528;END=169735459;STRANDS=+-:11;IMPRECISE;CIPOS=-10,243;CIEND=-295,9;CIPOS95=-2,59;CIEND95=-45,2;SU=11;PE=11;SR=0;ALG=PROD;AF=3.419e-05;NSAMP=1;MSQ=203.77;AC=1;AN=29246;NFAM=1	.
chr3	169729630	169730662	chr3	169731287	169732169	585571	612.82	-	-	BND	LOW	585571_1	N	[chr3:169732141[N	585571_2	N	[chr3:169730119[N	SVTYPE=BND;POS=169730119;STRANDS=--:10;IMPRECISE;CIPOS=-488,544;CIEND=-853,29;CIPOS95=-488,503;CIEND95=-332,29;MATEID=585571_2;EVENT=585571;SU=10;PE=10;SR=0;ALG=PROD;AF=0.0003077;NSAMP=9;MSQ=49.22;RETAINED;AC=9;AN=29246;NFAM=9	SVTYPE=BND;POS=169732141;STRANDS=--:10;IMPRECISE;CIPOS=-853,29;CIEND=-488,544;CIPOS95=-332,29;CIEND95=-488,503;MATEID=585571_1;EVENT=585571;SECONDARY;SU=10;PE=10;SR=0;ALG=PROD;AF=0.0003077;NSAMP=9;MSQ=49.22;RETAINED;AC=9;AN=29246;NFAM=9
chr3	169730897	169730956	chr3	169731667	169731718	585573	139.84	+	+	INV	LOW	585573	N	<INV>	.	.	.	SVTYPE=INV;POS=169730927;SVLEN=762;END=169731689;STRANDS=++:8,--:4;IMPRECISE;CIPOS=-30,29;CIEND=-22,29;CIPOS95=-3,3;CIEND95=-8,8;SU=12;PE=12;SR=0;ALG=PROD;AF=0.000171;NSAMP=5;MSQ=20.12;AC=5;AN=29246;NFAM=5	.
chr3	169730970	169731332	chr3	169731990	169732289	585574	110.35	+	+	BND	LOW	585574_1	N	N]chr3:169732020]	585574_2	N	N]chr3:169731000]	SVTYPE=BND;POS=169731000;STRANDS=++:4;IMPRECISE;CIPOS=-30,332;CIEND=-30,269;CIPOS95=-30,85;CIEND95=-30,93;MATEID=585574_2;EVENT=585574;SU=4;PE=4;SR=0;ALG=PROD;AF=6.839e-05;NSAMP=2;MSQ=22.56;AC=2;AN=29246;NFAM=2	SVTYPE=BND;POS=169732020;STRANDS=++:4;IMPRECISE;CIPOS=-30,269;CIEND=-30,332;CIPOS95=-30,93;CIEND95=-30,85;MATEID=585574_1;EVENT=585574;SECONDARY;SU=4;PE=4;SR=0;ALG=PROD;AF=6.839e-05;NSAMP=2;MSQ=22.56;AC=2;AN=29246;NFAM=2
chr3	169732843	169733483	chr3	169733726	169734379	585576	407.61	+	+	INV	LOW	585576	N	<INV>	.	.	.	SVTYPE=INV;POS=169733454;SVLEN=896;END=169734350;STRANDS=++:1,--:5;IMPRECISE;CIPOS=-611,29;CIEND=-624,29;CIPOS95=-100,29;CIEND95=-116,29;SU=6;PE=6;SR=0;ALG=PROD;AF=0.0001368;NSAMP=4;MSQ=43.7;RETAINED;AC=4;AN=29246;NFAM=4	.
chr3	169733587	169733673	chr3	169734567	169734654	585578	57.78	+	+	BND	LOW	585578_1	N	N]chr3:169734577]	585578_2	N	N]chr3:169733597]	SVTYPE=BND;POS=169733597;STRANDS=++:4;IMPRECISE;CIPOS=-10,76;CIEND=-10,77;CIPOS95=-1,48;CIEND95=-3,29;MATEID=585578_2;EVENT=585578;SU=4;PE=4;SR=0;ALG=PROD;AF=3.419e-05;NSAMP=1;MSQ=56.73;AC=1;AN=29246;NFAM=1	SVTYPE=BND;POS=169734577;STRANDS=++:4;IMPRECISE;CIPOS=-10,77;CIEND=-10,76;CIPOS95=-3,29;CIEND95=-1,48;MATEID=585578_1;EVENT=585578;SECONDARY;SU=4;PE=4;SR=0;ALG=PROD;AF=3.419e-05;NSAMP=1;MSQ=56.73;AC=1;AN=29246;NFAM=1
chr3	169739622	169739937	chr3	169757338	169757633	509869	73.18	-	+	DUP	PASS	509869	N	<DUP>	.	.	.	SVTYPE=DUP;POS=169739928;SVLEN=17420;END=169757348;STRANDS=-+:11;IMPRECISE;CIPOS=-306,9;CIEND=-10,285;CIPOS95=-52,3;CIEND95=-3,45;SU=11;PE=11;SR=0;ALG=PROD;AF=3.419e-05;NSAMP=1;MSQ=70.93;AC=1;AN=29246;NFAM=1	.
chr3	169742981	169742992	chr3	169743070	169743081	585580	232.38	+	+	INV	LOW	585580	N	<INV>	.	.	.	SVTYPE=INV;POS=169742984;SVLEN=91;END=169743075;STRANDS=++:2,--:2;IMPRECISE;CIPOS=-3,8;CIEND=-5,6;CIPOS95=-1,7;CIEND95=-3,5;SU=4;PE=2;SR=2;ALG=PROD;AF=0.0003761;NSAMP=11;MSQ=19.48;AC=11;AN=29246;NFAM=11	.
chr3	169745213	169745230	chr4	30349790	30349807	66461	25391.0	-	+	BND	LOW	66461_1	N	]chr4:30349799]N	66461_2	N	N[chr3:169745223[	SVTYPE=BND;POS=169745223;STRANDS=-+:29;CIPOS=-9,8;CIEND=-9,8;CIPOS95=0,0;CIEND95=0,0;MATEID=66461_2;EVENT=66461;SU=29;PE=0;SR=29;ALG=PROD;AF=0.01696;NSAMP=496;MSQ=33.46;AC=496;AN=29246;NFAM=487	SVTYPE=BND;POS=30349799;STRANDS=-+:29;CIPOS=-9,8;CIEND=-9,8;CIPOS95=0,0;CIEND95=0,0;MATEID=66461_1;EVENT=66461;SECONDARY;SU=29;PE=0;SR=29;ALG=PROD;AF=0.01696;NSAMP=496;MSQ=33.46;AC=496;AN=29246;NFAM=487
chr3	169766824	169766834	chr3	169766931	169766938	327892	2085.76	+	-	DEL	PASS	327892	N	<DEL>	.	.	.	SVTYPE=DEL;POS=169766829;SVLEN=-106;END=169766935;STRANDS=+-:76;CIPOS=-5,5;CIEND=-4,3;CIPOS95=0,0;CIEND95=0,0;SU=76;PE=0;SR=76;ALG=PROD;AF=0.000171;NSAMP=5;MSQ=303.88;AC=5;AN=29246;NFAM=5	.
chr3	169774078	169774097	chr3	169776915	169776934	327893	524.51	+	-	DEL	PASS	327893	N	<DEL>	.	.	.	SVTYPE=DEL;POS=169774088;SVLEN=-2837;END=169776925;STRANDS=+-:22;CIPOS=-10,9;CIEND=-10,9;CIPOS95=0,0;CIEND95=0,0;SU=22;PE=15;SR=7;ALG=PROD;AF=3.419e-05;NSAMP=1;MSQ=524.51;AC=1;AN=29246;NFAM=1	.
chr3	169800683	169800692	chr3	169803280	169803296	509870	1238.84	-	+	DUP	PASS	509870	N	<DUP>	.	.	.	SVTYPE=DUP;POS=169800688;SVLEN=2599;END=169803287;STRANDS=-+:118;CIPOS=-5,4;CIEND=-7,9;CIPOS95=0,0;CIEND95=0,0;SU=118;PE=67;SR=51;ALG=PROD;AF=6.839e-05;NSAMP=1;MSQ=289.89;AC=2;AN=29246;NFAM=1	.
chr3	169801983	169801994	chr3	169802416	169802435	327895	352.11	+	-	BND	LOW	327895_1	N	N[chr3:169802427[	327895_2	N	]chr3:169801988]N	SVTYPE=BND;POS=169801988;STRANDS=+-:11;CIPOS=-5,6;CIEND=-10,9;CIPOS95=0,0;CIEND95=0,0;MATEID=327895_2;EVENT=327895;SU=11;PE=6;SR=5;ALG=PROD;AF=0.0003761;NSAMP=11;MSQ=29.1;RECLASSIFIED;AC=11;AN=29246;NFAM=11	SVTYPE=BND;POS=169802427;STRANDS=+-:11;CIPOS=-10,9;CIEND=-5,6;CIPOS95=0,0;CIEND95=0,0;MATEID=327895_1;EVENT=327895;SECONDARY;SU=11;PE=6;SR=5;ALG=PROD;AF=0.0003761;NSAMP=11;MSQ=29.1;RECLASSIFIED;AC=11;AN=29246;NFAM=11
chr3	169828294	169828527	chr3	169831006	169831291	327896	1242.97	+	-	BND	LOW	327896_1	N	N[chr3:169831278[	327896_2	N	]chr3:169828324]N	SVTYPE=BND;POS=169828324;STRANDS=+-:52;IMPRECISE;CIPOS=-30,203;CIEND=-271,14;CIPOS95=-15,15;CIEND95=-17,14;MATEID=327896_2;EVENT=327896;SU=52;PE=52;SR=0;ALG=PROD;AF=0.0002393;NSAMP=7;MSQ=138.35;RECLASSIFIED;AC=7;AN=29246;NFAM=7	SVTYPE=BND;POS=169831278;STRANDS=+-:52;IMPRECISE;CIPOS=-271,14;CIEND=-30,203;CIPOS95=-17,14;CIEND95=-15,15;MATEID=327896_1;EVENT=327896;SECONDARY;SU=52;PE=52;SR=0;ALG=PROD;AF=0.0002393;NSAMP=7;MSQ=138.35;RECLASSIFIED;AC=7;AN=29246;NFAM=7
chr3	169831477	169831956	chr15	95634996	95635172	63348	1046.49	+	+	BND	LOW	63348_1	N	N]chr15:95635046]	63348_2	N	N]chr3:169831517]	SVTYPE=BND;POS=169831517;STRANDS=++:83;IMPRECISE;CIPOS=-40,439;CIEND=-50,126;CIPOS95=-27,27;CIEND95=-5,5;MATEID=63348_2;EVENT=63348;SU=83;PE=83;SR=0;ALG=PROD;AF=0.001231;NSAMP=36;MSQ=19.87;AC=36;AN=29246;NFAM=36	SVTYPE=BND;POS=95635046;STRANDS=++:83;IMPRECISE;CIPOS=-50,126;CIEND=-40,439;CIPOS95=-5,5;CIEND95=-27,27;MATEID=63348_1;EVENT=63348;SECONDARY;SU=83;PE=83;SR=0;ALG=PROD;AF=0.001231;NSAMP=36;MSQ=19.87;AC=36;AN=29246;NFAM=36
chr3	169831940	169831959	chr3	169832717	169832736	327897	593.47	+	-	DEL	PASS	327897	N	<DEL>	.	.	.	SVTYPE=DEL;POS=169831950;SVLEN=-777;END=169832727;STRANDS=+-:21;CIPOS=-10,9;CIEND=-10,9;CIPOS95=0,0;CIEND95=0,0;SU=21;PE=15;SR=6;ALG=PROD;AF=3.419e-05;NSAMP=1;MSQ=593.45;AC=1;AN=29246;NFAM=1	.
chr3	169841841	169841859	chr3	169842485	169842525	585582	3162.39	+	+	INV	PASS	585582	N	<INV>	.	.	.	SVTYPE=INV;POS=169841851;SVLEN=654;END=169842505;STRANDS=++:90,--:45;CIPOS=-10,8;CIEND=-20,20;CIPOS95=0,0;CIEND95=0,0;SU=135;PE=112;SR=23;ALG=PROD;AF=0.0001368;NSAMP=4;MSQ=790.6;AC=4;AN=29246;NFAM=4	.
chr3	169844644	169844661	chr3	169846403	169846420	509871	1335.87	-	+	BND	LOW	509871_1	N	]chr3:169846411]N	509871_2	N	N[chr3:169844655[	SVTYPE=BND;POS=169844655;STRANDS=-+:183;CIPOS=-10,7;CIEND=-8,9;CIPOS95=0,0;CIEND95=0,0;MATEID=509871_2;EVENT=509871;SU=183;PE=175;SR=8;ALG=PROD;AF=0.0004445;NSAMP=13;MSQ=93.4;RECLASSIFIED;AC=13;AN=29246;NFAM=12	SVTYPE=BND;POS=169846411;STRANDS=-+:183;CIPOS=-8,9;CIEND=-10,7;CIPOS95=0,0;CIEND95=0,0;MATEID=509871_1;EVENT=509871;SECONDARY;SU=183;PE=175;SR=8;ALG=PROD;AF=0.0004445;NSAMP=13;MSQ=93.4;RECLASSIFIED;AC=13;AN=29246;NFAM=12
chr3	169850496	169850503	chr3	169855011	169855016	327898	5512.24	+	-	BND	PASS	327898_1	N	N[chr3:169855016[	327898_2	N	]chr3:169850500]N	SVTYPE=BND;POS=169850500;STRANDS=+-:231;CIPOS=-4,3;CIEND=-4,1;CIPOS95=0,0;CIEND95=0,0;MATEID=327898_2;EVENT=327898;SU=231;PE=144;SR=87;ALG=PROD;AF=0.0003761;NSAMP=11;MSQ=501.11;RECLASSIFIED;AC=11;AN=29246;NFAM=10	SVTYPE=BND;POS=169855016;STRANDS=+-:231;CIPOS=-4,1;CIEND=-4,3;CIPOS95=0,0;CIEND95=0,0;MATEID=327898_1;EVENT=327898;SECONDARY;SU=231;PE=144;SR=87;ALG=PROD;AF=0.0003761;NSAMP=11;MSQ=501.11;RECLASSIFIED;AC=11;AN=29246;NFAM=10
chr3	169852458	169852477	chr3	169860146	169860160	509873	134.5	-	+	DUP	PASS	509873	N	<DUP>	.	.	.	SVTYPE=DUP;POS=169852468;SVLEN=7683;END=169860151;STRANDS=-+:13;IMPRECISE;CIPOS=-10,9;CIEND=-5,9;CIPOS95=-1,0;CIEND95=-1,1;SU=13;PE=10;SR=3;ALG=PROD;AF=3.419e-05;NSAMP=1;MSQ=133.19;AC=1;AN=29246;NFAM=1	.
chr3	169857393	169857412	chr13	57932509	57932529	62324	9472.28	-	+	BND	LOW	62324_1	N	]chr13:57932518]N	62324_2	N	N[chr3:169857404[	SVTYPE=BND;POS=169857404;STRANDS=-+:17;IMPRECISE;CIPOS=-10,9;CIEND=-9,11;CIPOS95=0,0;CIEND95=-2,2;MATEID=62324_2;EVENT=62324;SU=17;PE=0;SR=17;ALG=PROD;AF=0.008104;NSAMP=237;MSQ=19.97;AC=237;AN=29246;NFAM=235	SVTYPE=BND;POS=57932518;STRANDS=-+:17;IMPRECISE;CIPOS=-9,11;CIEND=-10,9;CIPOS95=-2,2;CIEND95=0,0;MATEID=62324_1;EVENT=62324;SECONDARY;SU=17;PE=0;SR=17;ALG=PROD;AF=0.008104;NSAMP=237;MSQ=19.97;AC=237;AN=29246;NFAM=235
chr3	169859050	169859069	chr3	169859312	169859330	327899	59475.7	+	-	BND	LOW	327899_1	N	N[chr3:169859323[	327899_2	N	]chr3:169859060]N	SVTYPE=BND;POS=169859060;STRANDS=+-:4;IMPRECISE;CIPOS=-10,9;CIEND=-10,8;CIPOS95=-1,1;CIEND95=-1,0;MATEID=327899_2;EVENT=327899;SU=4;PE=1;SR=3;ALG=PROD;AF=0.03761;NSAMP=1100;MSQ=32.86;RECLASSIFIED;AC=1100;AN=29246;NFAM=1087	SVTYPE=BND;POS=169859323;STRANDS=+-:4;IMPRECISE;CIPOS=-10,8;CIEND=-10,9;CIPOS95=-1,0;CIEND95=-1,1;MATEID=327899_1;EVENT=327899;SECONDARY;SU=4;PE=1;SR=3;ALG=PROD;AF=0.03761;NSAMP=1100;MSQ=32.86;RECLASSIFIED;AC=1100;AN=29246;NFAM=1087
chr3	169869030	169869032	chr3	169873389	169873390	327900	73482.8	+	-	DEL	PASS	327900	N	<DEL>	.	.	.	SVTYPE=DEL;POS=169869031;SVLEN=-4359;END=169873390;STRANDS=+-:2825;CIPOS=-1,1;CIEND=-1,0;CIPOS95=0,0;CIEND95=0,0;SU=2825;PE=2049;SR=776;ALG=PROD;AF=0.002564;NSAMP=75;MSQ=448.47;AC=75;AN=29246;NFAM=73	.
chr3	169872406	169872970	chr3	169873111	169873317	585583	6.78	-	-	BND	LOW	585583_1	N	[chr3:169873309[N	585583_2	N	[chr3:169872962[N	SVTYPE=BND;POS=169872962;STRANDS=--:4;IMPRECISE;CIPOS=-555,9;CIEND=-197,9;CIPOS95=-278,1;CIEND95=-184,0;MATEID=585583_2;EVENT=585583;SU=4;PE=1;SR=3;ALG=PROD;AF=3.419e-05;NSAMP=1;MSQ=6.78;AC=1;AN=29246;NFAM=1	SVTYPE=BND;POS=169873309;STRANDS=--:4;IMPRECISE;CIPOS=-197,9;CIEND=-555,9;CIPOS95=-184,0;CIEND95=-278,1;MATEID=585583_1;EVENT=585583;SECONDARY;SU=4;PE=1;SR=3;ALG=PROD;AF=3.419e-05;NSAMP=1;MSQ=6.78;AC=1;AN=29246;NFAM=1
chr3	169882192	169882606	chr3	169883897	169884179	327901	218.73	+	-	DEL	PASS	327901	N	<DEL>	.	.	.	SVTYPE=DEL;POS=169882222;SVLEN=-1928;END=169884150;STRANDS=+-:13;IMPRECISE;CIPOS=-30,384;CIEND=-253,29;CIPOS95=-30,55;CIEND95=-29,29;SU=13;PE=13;SR=0;ALG=PROD;AF=3.419e-05;NSAMP=1;MSQ=77.9;AC=1;AN=29246;NFAM=1	.
chr3	169883166	169883170	chr3	169883995	169883999	585584	104.19	-	-	BND	LOW	585584_1	N	[chr3:169883999[N	585584_2	N	[chr3:169883170[N	SVTYPE=BND;POS=169883170;STRANDS=--:18;CIPOS=-3,1;CIEND=-3,1;CIPOS95=0,0;CIEND95=0,0;MATEID=585584_2;EVENT=585584;SU=18;PE=3;SR=15;ALG=PROD;AF=3.419e-05;NSAMP=1;MSQ=104.19;AC=1;AN=29246;NFAM=1	SVTYPE=BND;POS=169883999;STRANDS=--:18;CIPOS=-3,1;CIEND=-3,1;CIPOS95=0,0;CIEND95=0,0;MATEID=585584_1;EVENT=585584;SECONDARY;SU=18;PE=3;SR=15;ALG=PROD;AF=3.419e-05;NSAMP=1;MSQ=104.19;AC=1;AN=29246;NFAM=1
chr3	169883307	169883701	chr3	169883969	169884437	585585	26.74	+	+	BND	LOW	585585_1	N	N]chr3:169883979]	585585_2	N	N]chr3:169883317]	SVTYPE=BND;POS=169883317;STRANDS=++:6;IMPRECISE;CIPOS=-10,384;CIEND=-10,458;CIPOS95=-1,85;CIEND95=-2,77;MATEID=585585_2;EVENT=585585;SU=6;PE=6;SR=0;ALG=PROD;AF=3.419e-05;NSAMP=1;MSQ=26.74;AC=1;AN=29246;NFAM=1	SVTYPE=BND;POS=169883979;STRANDS=++:6;IMPRECISE;CIPOS=-10,458;CIEND=-10,384;CIPOS95=-2,77;CIEND95=-1,85;MATEID=585585_1;EVENT=585585;SECONDARY;SU=6;PE=6;SR=0;ALG=PROD;AF=3.419e-05;NSAMP=1;MSQ=26.74;AC=1;AN=29246;NFAM=1
chr3	169885111	169885158	chr3	169885193	169885240	327902	608.88	+	-	BND	PASS	327902_1	N	N[chr3:169885218[	327902_2	N	]chr3:169885135]N	SVTYPE=BND;POS=169885135;STRANDS=+-:23;CIPOS=-24,23;CIEND=-24,23;CIPOS95=0,0;CIEND95=0,0;MATEID=327902_2;EVENT=327902;SU=23;PE=0;SR=23;ALG=PROD;AF=6.839e-05;NSAMP=2;MSQ=304.31;RECLASSIFIED;AC=2;AN=29246;NFAM=2	SVTYPE=BND;POS=169885218;STRANDS=+-:23;CIPOS=-24,23;CIEND=-24,23;CIPOS95=0,0;CIEND95=0,0;MATEID=327902_1;EVENT=327902;SECONDARY;SU=23;PE=0;SR=23;ALG=PROD;AF=6.839e-05;NSAMP=2;MSQ=304.31;RECLASSIFIED;AC=2;AN=29246;NFAM=2
chr3	169888283	169888610	chr3	169893352	169893604	327903	71.76	+	-	DEL	PASS	327903	N	<DEL>	.	.	.	SVTYPE=DEL;POS=169888293;SVLEN=-5302;END=169893595;STRANDS=+-:6;IMPRECISE;CIPOS=-10,317;CIEND=-243,9;CIPOS95=-1,86;CIEND95=-69,2;SU=6;PE=6;SR=0;ALG=PROD;AF=3.419e-05;NSAMP=1;MSQ=71.76;AC=1;AN=29246;NFAM=1	.
chr3	169891527	169892150	chr3	169893070	169893671	327904	6450.24	+	-	BND	LOW	327904_1	N	N[chr3:169893623[	327904_2	N	]chr3:169891652]N	SVTYPE=BND;POS=169891652;STRANDS=+-:240;IMPRECISE;CIPOS=-125,498;CIEND=-552,49;CIPOS95=-61,61;CIEND95=-88,49;MATEID=327904_2;EVENT=327904;SU=240;PE=202;SR=38;ALG=SUM;AF=0.001026;NSAMP=30;MSQ=134.73;RECLASSIFIED;AC=30;AN=29246;NFAM=30	SVTYPE=BND;POS=169893623;STRANDS=+-:240;IMPRECISE;CIPOS=-552,49;CIEND=-125,498;CIPOS95=-88,49;CIEND95=-61,61;MATEID=327904_1;EVENT=327904;SECONDARY;SU=240;PE=202;SR=38;ALG=SUM;AF=0.001026;NSAMP=30;MSQ=134.73;RECLASSIFIED;AC=30;AN=29246;NFAM=30
chr3	169892268	169892829	chr3	169896014	169896374	327905	236.45	+	-	DEL	PASS	327905	N	<DEL>	.	.	.	SVTYPE=DEL;POS=169892298;SVLEN=-4047;END=169896345;STRANDS=+-:10;IMPRECISE;CIPOS=-30,531;CIEND=-331,29;CIPOS95=-30,103;CIEND95=-53,29;SU=10;PE=10;SR=0;ALG=PROD;AF=6.839e-05;NSAMP=2;MSQ=118.22;AC=2;AN=29246;NFAM=2	.
chr3	169892549	169892560	chr3	169898340	169898351	509875	1080.84	-	+	BND	LOW	509875_1	N	]chr3:169898346]N	509875_2	N	N[chr3:169892556[	SVTYPE=BND;POS=169892556;STRANDS=-+:67;CIPOS=-6,5;CIEND=-6,5;CIPOS95=0,0;CIEND95=0,0;MATEID=509875_2;EVENT=509875;SU=67;PE=8;SR=59;ALG=PROD;AF=0.0005471;NSAMP=16;MSQ=36.21;RECLASSIFIED;AC=16;AN=29246;NFAM=15	SVTYPE=BND;POS=169898346;STRANDS=-+:67;CIPOS=-6,5;CIEND=-6,5;CIPOS95=0,0;CIEND95=0,0;MATEID=509875_1;EVENT=509875;SECONDARY;SU=67;PE=8;SR=59;ALG=PROD;AF=0.0005471;NSAMP=16;MSQ=36.21;RECLASSIFIED;AC=16;AN=29246;NFAM=15
chr3	169906827	169906830	chr3	169907336	169907355	327906	573.72	+	-	BND	LOW	327906_1	N	N[chr3:169907347[	327906_2	N	]chr3:169906829]N	SVTYPE=BND;POS=169906829;STRANDS=+-:25;CIPOS=-2,1;CIEND=-10,9;CIPOS95=0,0;CIEND95=0,0;MATEID=327906_2;EVENT=327906;SU=25;PE=10;SR=15;ALG=PROD;AF=6.839e-05;NSAMP=2;MSQ=263.77;RECLASSIFIED;AC=2;AN=29246;NFAM=2	SVTYPE=BND;POS=169907347;STRANDS=+-:25;CIPOS=-10,9;CIEND=-2,1;CIPOS95=0,0;CIEND95=0,0;MATEID=327906_1;EVENT=327906;SECONDARY;SU=25;PE=10;SR=15;ALG=PROD;AF=6.839e-05;NSAMP=2;MSQ=263.77;RECLASSIFIED;AC=2;AN=29246;NFAM=2
chr3	169910191	169910210	chr3	169910357	169910376	327907	959.01	+	-	DEL	PASS	327907	N	<DEL>	.	.	.	SVTYPE=DEL;POS=169910201;SVLEN=-166;END=169910367;STRANDS=+-:39;CIPOS=-10,9;CIEND=-10,9;CIPOS95=0,0;CIEND95=0,0;SU=39;PE=0;SR=39;ALG=PROD;AF=0.0001368;NSAMP=4;MSQ=239.73;AC=4;AN=29246;NFAM=4	.
chr3	169915391	169915592	chr3	169916168	169916404	585586	56.76	-	-	BND	LOW	585586_1	N	[chr3:169916396[N	585586_2	N	[chr3:169915584[N	SVTYPE=BND;POS=169915584;STRANDS=--:8;IMPRECISE;CIPOS=-192,9;CIEND=-227,9;CIPOS95=-29,3;CIEND95=-62,2;MATEID=585586_2;EVENT=585586;SU=8;PE=8;SR=0;ALG=PROD;AF=3.419e-05;NSAMP=1;MSQ=56.67;AC=1;AN=29246;NFAM=1	SVTYPE=BND;POS=169916396;STRANDS=--:8;IMPRECISE;CIPOS=-227,9;CIEND=-192,9;CIPOS95=-62,2;CIEND95=-29,3;MATEID=585586_1;EVENT=585586;SECONDARY;SU=8;PE=8;SR=0;ALG=PROD;AF=3.419e-05;NSAMP=1;MSQ=56.67;AC=1;AN=29246;NFAM=1
chr3	169935205	169935224	chr3	169935278	169935297	327908	164.83	+	-	DEL	PASS	327908	N	<DEL>	.	.	.	SVTYPE=DEL;POS=169935215;SVLEN=-73;END=169935288;STRANDS=+-:5;CIPOS=-10,9;CIEND=-10,9;CIPOS95=0,0;CIEND95=0,0;SU=5;PE=0;SR=5;ALG=PROD;AF=3.419e-05;NSAMP=1;MSQ=164.82;AC=1;AN=29246;NFAM=1	.
chr3	169935231	169935248	chr10	85120258	85120275	60381	9.36	-	+	BND	LOW	60381_1	N	]chr10:85120268]N	60381_2	N	N[chr3:169935241[	SVTYPE=BND;POS=169935241;STRANDS=-+:4;IMPRECISE;CIPOS=-9,8;CIEND=-10,7;CIPOS95=0,0;CIEND95=-2,0;MATEID=60381_2;EVENT=60381;SU=4;PE=0;SR=4;ALG=PROD;AF=3.419e-05;NSAMP=1;MSQ=9.36;AC=1;AN=29246;NFAM=1	SVTYPE=BND;POS=85120268;STRANDS=-+:4;IMPRECISE;CIPOS=-10,7;CIEND=-9,8;CIPOS95=-2,0;CIEND95=0,0;MATEID=60381_1;EVENT=60381;SECONDARY;SU=4;PE=0;SR=4;ALG=PROD;AF=3.419e-05;NSAMP=1;MSQ=9.36;AC=1;AN=29246;NFAM=1
chr3	169955005	169955064	chr3	169956649	169956696	327910	809.18	+	-	DEL	PASS	327910	N	<DEL>	.	.	.	SVTYPE=DEL;POS=169955035;SVLEN=-1639;END=169956674;STRANDS=+-:34;CIPOS=-30,29;CIEND=-25,22;CIPOS95=0,0;CIEND95=0,0;SU=34;PE=23;SR=11;ALG=PROD;AF=6.839e-05;NSAMP=2;MSQ=404.59;AC=2;AN=29246;NFAM=2	.
chr3	169965601	169965650	chr3	169965705	169965754	327911	488.31	+	-	DEL	PASS	327911	N	<DEL>	.	.	.	SVTYPE=DEL;POS=169965626;SVLEN=-104;END=169965730;STRANDS=+-:18;CIPOS=-25,24;CIEND=-25,24;CIPOS95=0,0;CIEND95=0,0;SU=18;PE=0;SR=18;ALG=PROD;AF=6.839e-05;NSAMP=2;MSQ=188.74;AC=2;AN=29246;NFAM=2	.
chr3	169976734	169977251	chr6	26212838	26213250	68372	351.23	-	+	BND	LOW	68372_1	N	]chr6:26212868]N	68372_2	N	N[chr3:169977223[	SVTYPE=BND;POS=169977223;STRANDS=-+:14;IMPRECISE;CIPOS=-488,29;CIEND=-30,382;CIPOS95=-117,29;CIEND95=-30,63;MATEID=68372_2;EVENT=68372;SU=14;PE=14;SR=0;ALG=PROD;AF=0.0002052;NSAMP=6;MSQ=57.12;AC=6;AN=29246;NFAM=6	SVTYPE=BND;POS=26212868;STRANDS=-+:14;IMPRECISE;CIPOS=-30,382;CIEND=-488,29;CIPOS95=-30,63;CIEND95=-117,29;MATEID=68372_1;EVENT=68372;SECONDARY;SU=14;PE=14;SR=0;ALG=PROD;AF=0.0002052;NSAMP=6;MSQ=57.12;AC=6;AN=29246;NFAM=6
chr3	169977200	169977627	chr6	26212070	26212615	68371	1932.64	+	-	BND	LOW	68371_1	N	N[chr6:26212587[	68371_2	N	]chr3:169977230]N	SVTYPE=BND;POS=169977230;STRANDS=+-:4;IMPRECISE;CIPOS=-30,397;CIEND=-516,29;CIPOS95=-30,113;CIEND95=-173,29;MATEID=68371_2;EVENT=68371;SU=4;PE=4;SR=0;ALG=PROD;AF=0.001846;NSAMP=54;MSQ=34.35;AC=54;AN=29246;NFAM=54	SVTYPE=BND;POS=26212587;STRANDS=+-:4;IMPRECISE;CIPOS=-516,29;CIEND=-30,397;CIPOS95=-173,29;CIEND95=-30,113;MATEID=68371_1;EVENT=68371;SECONDARY;SU=4;PE=4;SR=0;ALG=PROD;AF=0.001846;NSAMP=54;MSQ=34.35;AC=54;AN=29246;NFAM=54
chr3	169980793	169980841	chr3	169981181	169981229	327912	1711.39	+	-	BND	LOW	327912_1	N	N[chr3:169981207[	327912_2	N	]chr3:169980818]N	SVTYPE=BND;POS=169980818;STRANDS=+-:20;CIPOS=-25,23;CIEND=-25,23;CIPOS95=0,0;CIEND95=0,0;MATEID=327912_2;EVENT=327912;SU=20;PE=6;SR=14;ALG=PROD;AF=0.00106;NSAMP=31;MSQ=48.91;RECLASSIFIED;AC=31;AN=29246;NFAM=31	SVTYPE=BND;POS=169981207;STRANDS=+-:20;CIPOS=-25,23;CIEND=-25,23;CIPOS95=0,0;CIEND95=0,0;MATEID=327912_1;EVENT=327912;SECONDARY;SU=20;PE=6;SR=14;ALG=PROD;AF=0.00106;NSAMP=31;MSQ=48.91;RECLASSIFIED;AC=31;AN=29246;NFAM=31
chr3	169986932	169987035	chr3	169987405	169987646	585587	17.87	+	+	INV	LOW	585587	N	<INV>	.	.	.	SVTYPE=INV;POS=169986942;SVLEN=473;END=169987415;STRANDS=++:5,--:4;IMPRECISE;CIPOS=-10,93;CIEND=-10,231;CIPOS95=-3,48;CIEND95=-1,88;SU=9;PE=6;SR=3;ALG=PROD;AF=3.419e-05;NSAMP=1;MSQ=17.85;AC=1;AN=29246;NFAM=1	.
chr3	169988897	169989334	chr17	75089698	75090385	64358	45599.8	-	+	BND	LOW	64358_1	N	]chr17:75089706]N	64358_2	N	N[chr3:169989326[	SVTYPE=BND;POS=169989326;STRANDS=-+:4;IMPRECISE;CIPOS=-428,9;CIEND=-8,679;CIPOS95=-143,2;CIEND95=0,243;MATEID=64358_2;EVENT=64358;SU=4;PE=4;SR=0;ALG=PROD;AF=0.02677;NSAMP=783;MSQ=34.18;AC=783;AN=29246;NFAM=779	SVTYPE=BND;POS=75089706;STRANDS=-+:4;IMPRECISE;CIPOS=-8,679;CIEND=-428,9;CIPOS95=0,243;CIEND95=-143,2;MATEID=64358_1;EVENT=64358;SECONDARY;SU=4;PE=4;SR=0;ALG=PROD;AF=0.02677;NSAMP=783;MSQ=34.18;AC=783;AN=29246;NFAM=779
chr3	170005522	170005579	chr3	170008254	170008313	327914	806.04	+	-	DEL	PASS	327914	N	<DEL>	.	.	.	SVTYPE=DEL;POS=170005552;SVLEN=-2732;END=170008284;STRANDS=+-:29;IMPRECISE;CIPOS=-30,27;CIEND=-30,29;CIPOS95=-1,1;CIEND95=-1,1;SU=29;PE=27;SR=2;ALG=PROD;AF=0.0001026;NSAMP=3;MSQ=268.68;AC=3;AN=29246;NFAM=3	.
chr3	170009708	170009990	chr3	170014251	170014473	327915	670.97	+	-	DEL	PASS	327915	N	<DEL>	.	.	.	SVTYPE=DEL;POS=170009738;SVLEN=-4710;END=170014448;STRANDS=+-:35;IMPRECISE;CIPOS=-30,252;CIEND=-197,25;CIPOS95=-26,26;CIEND95=-24,24;SU=35;PE=35;SR=0;ALG=PROD;AF=6.839e-05;NSAMP=2;MSQ=335.49;AC=2;AN=29246;NFAM=2	.
chr3	170011857	170011947	chr14	93186202	93186257	63004	24420.4	-	-	BND	LOW	63004_1	N	[chr14:93186255[N	63004_2	N	[chr3:170011945[N	SVTYPE=BND;POS=170011945;STRANDS=--:1868;CIPOS=-87,3;CIEND=-52,3;CIPOS95=0,0;CIEND95=0,0;MATEID=63004_2;EVENT=63004;SU=1868;PE=1868;SR=0;ALG=PROD;AF=0.000889;NSAMP=26;MSQ=147.25;AC=26;AN=29246;NFAM=24	SVTYPE=BND;POS=93186255;STRANDS=--:1868;CIPOS=-52,3;CIEND=-87,3;CIPOS95=0,0;CIEND95=0,0;MATEID=63004_1;EVENT=63004;SECONDARY;SU=1868;PE=1868;SR=0;ALG=PROD;AF=0.000889;NSAMP=26;MSQ=147.25;AC=26;AN=29246;NFAM=24
chr3	170011941	170011948	chr14	93184969	93184975	63003	4883.15	-	-	BND	LOW	63003_1	N	[chr14:93184974[N	63003_2	N	[chr3:170011946[N	SVTYPE=BND;POS=170011946;STRANDS=--:614;CIPOS=-4,3;CIEND=-4,2;CIPOS95=0,0;CIEND95=0,0;MATEID=63003_2;EVENT=63003;SU=614;PE=112;SR=502;ALG=PROD;AF=0.000171;NSAMP=5;MSQ=55.04;AC=5;AN=29246;NFAM=5	SVTYPE=BND;POS=93184974;STRANDS=--:614;CIPOS=-4,2;CIEND=-4,3;CIPOS95=0,0;CIEND95=0,0;MATEID=63003_1;EVENT=63003;SECONDARY;SU=614;PE=112;SR=502;ALG=PROD;AF=0.000171;NSAMP=5;MSQ=55.04;AC=5;AN=29246;NFAM=5
chr3	170011958	170011967	chr14	93187083	93187094	63005	35279.0	+	+	BND	LOW	63005_1	N	N]chr14:93187086]	63005_2	N	N]chr3:170011965]	SVTYPE=BND;POS=170011965;STRANDS=++:2730;CIPOS=-7,2;CIEND=-3,8;CIPOS95=0,0;CIEND95=0,0;MATEID=63005_2;EVENT=63005;SU=2730;PE=2707;SR=23;ALG=PROD;AF=0.0009232;NSAMP=27;MSQ=191.55;AC=27;AN=29246;NFAM=25	SVTYPE=BND;POS=93187086;STRANDS=++:2730;CIPOS=-3,8;CIEND=-7,2;CIPOS95=0,0;CIEND95=0,0;MATEID=63005_1;EVENT=63005;SECONDARY;SU=2730;PE=2707;SR=23;ALG=PROD;AF=0.0009232;NSAMP=27;MSQ=191.55;AC=27;AN=29246;NFAM=25
chr3	170038159	170038941	chr4	110402632	110403333	66855	65.62	-	-	BND	LOW	66855_1	N	[chr4:110403305[N	66855_2	N	[chr3:170038914[N	SVTYPE=BND;POS=170038914;STRANDS=--:4;IMPRECISE;CIPOS=-754,28;CIEND=-672,29;CIPOS95=-172,28;CIEND95=-136,29;MATEID=66855_2;EVENT=66855;SU=4;PE=4;SR=0;ALG=PROD;AF=3.419e-05;NSAMP=1;MSQ=65.62;AC=1;AN=29246;NFAM=1	SVTYPE=BND;POS=110403305;STRANDS=--:4;IMPRECISE;CIPOS=-672,29;CIEND=-754,28;CIPOS95=-136,29;CIEND95=-172,28;MATEID=66855_1;EVENT=66855;SECONDARY;SU=4;PE=4;SR=0;ALG=PROD;AF=3.419e-05;NSAMP=1;MSQ=65.62;AC=1;AN=29246;NFAM=1
chr3	170038208	170038227	chr3	170038902	170038921	327917	152.66	+	-	BND	LOW	327917_1	N	N[chr3:170038913[	327917_2	N	]chr3:170038218]N	SVTYPE=BND;POS=170038218;STRANDS=+-:10;CIPOS=-10,9;CIEND=-10,9;CIPOS95=0,0;CIEND95=0,0;MATEID=327917_2;EVENT=327917;SU=10;PE=0;SR=10;ALG=PROD;AF=3.419e-05;NSAMP=1;MSQ=152.66;RECLASSIFIED;AC=1;AN=29246;NFAM=1	SVTYPE=BND;POS=170038913;STRANDS=+-:10;CIPOS=-10,9;CIEND=-10,9;CIPOS95=0,0;CIEND95=0,0;MATEID=327917_1;EVENT=327917;SECONDARY;SU=10;PE=0;SR=10;ALG=PROD;AF=3.419e-05;NSAMP=1;MSQ=152.66;RECLASSIFIED;AC=1;AN=29246;NFAM=1
chr3	170039037	170039053	chr3	170077110	170077127	327918	110.65	+	-	BND	LOW	327918_1	N	N[chr3:170077121[	327918_2	N	]chr3:170039044]N	SVTYPE=BND;POS=170039044;STRANDS=+-:9;IMPRECISE;CIPOS=-7,9;CIEND=-10,7;CIPOS95=0,1;CIEND95=-1,0;MATEID=327918_2;EVENT=327918;SU=9;PE=6;SR=3;ALG=PROD;AF=3.419e-05;NSAMP=1;MSQ=110.65;RECLASSIFIED;AC=1;AN=29246;NFAM=1	SVTYPE=BND;POS=170077121;STRANDS=+-:9;IMPRECISE;CIPOS=-10,7;CIEND=-7,9;CIPOS95=-1,0;CIEND95=0,1;MATEID=327918_1;EVENT=327918;SECONDARY;SU=9;PE=6;SR=3;ALG=PROD;AF=3.419e-05;NSAMP=1;MSQ=110.65;RECLASSIFIED;AC=1;AN=29246;NFAM=1
chr3	170040363	170041037	chr6	51980795	51981461	68599	35.43	-	-	BND	LOW	68599_1	N	[chr6:51981413[N	68599_2	N	[chr3:170040989[N	SVTYPE=BND;POS=170040989;STRANDS=--:6;IMPRECISE;CIPOS=-625,49;CIEND=-617,49;CIPOS95=-185,49;CIEND95=-193,49;MATEID=68599_2;EVENT=68599;SU=6;PE=6;SR=0;ALG=PROD;AF=3.419e-05;NSAMP=1;MSQ=35.43;AC=1;AN=29246;NFAM=1	SVTYPE=BND;POS=51981413;STRANDS=--:6;IMPRECISE;CIPOS=-617,49;CIEND=-625,49;CIPOS95=-193,49;CIEND95=-185,49;MATEID=68599_1;EVENT=68599;SECONDARY;SU=6;PE=6;SR=0;ALG=PROD;AF=3.419e-05;NSAMP=1;MSQ=35.43;AC=1;AN=29246;NFAM=1
chr3	170042226	170042237	chr3	170042621	170042634	327919	455.76	+	-	BND	LOW	327919_1	N	N[chr3:170042630[	327919_2	N	]chr3:170042232]N	SVTYPE=BND;POS=170042232;STRANDS=+-:6;IMPRECISE;CIPOS=-6,5;CIEND=-8,5;CIPOS95=0,0;CIEND95=-1,0;MATEID=327919_2;EVENT=327919;SU=6;PE=0;SR=6;ALG=PROD;AF=0.0006155;NSAMP=18;MSQ=18.4;RECLASSIFIED;AC=18;AN=29246;NFAM=18	SVTYPE=BND;POS=170042630;STRANDS=+-:6;IMPRECISE;CIPOS=-8,5;CIEND=-6,5;CIPOS95=-1,0;CIEND95=0,0;MATEID=327919_1;EVENT=327919;SECONDARY;SU=6;PE=0;SR=6;ALG=PROD;AF=0.0006155;NSAMP=18;MSQ=18.4;RECLASSIFIED;AC=18;AN=29246;NFAM=18
chr3	170042834	170042846	chr3	170042889	170042908	585588	62.18	+	+	BND	LOW	585588_1	N	N]chr3:170042899]	585588_2	N	N]chr3:170042844]	SVTYPE=BND;POS=170042844;STRANDS=++:5;CIPOS=-10,2;CIEND=-10,9;CIPOS95=0,0;CIEND95=0,0;MATEID=585588_2;EVENT=585588;SU=5;PE=1;SR=4;ALG=PROD;AF=0.000171;NSAMP=5;MSQ=6.63;AC=5;AN=29246;NFAM=5	SVTYPE=BND;POS=170042899;STRANDS=++:5;CIPOS=-10,9;CIEND=-10,2;CIPOS95=0,0;CIEND95=0,0;MATEID=585588_1;EVENT=585588;SECONDARY;SU=5;PE=1;SR=4;ALG=PROD;AF=0.000171;NSAMP=5;MSQ=6.63;AC=5;AN=29246;NFAM=5
chr3	170043336	170043353	chr3	170043458	170043475	327920	14.98	+	-	DEL	PASS	327920	N	<DEL>	.	.	.	SVTYPE=DEL;POS=170043345;SVLEN=-122;END=170043467;STRANDS=+-:4;CIPOS=-9,8;CIEND=-9,8;CIPOS95=0,0;CIEND95=0,0;SU=4;PE=0;SR=4;ALG=PROD;AF=3.419e-05;NSAMP=1;MSQ=14.98;AC=1;AN=29246;NFAM=1	.
chr3	170049159	170049178	chr3	170049259	170049278	327921	323.68	+	-	BND	PASS	327921_1	N	N[chr3:170049270[	327921_2	N	]chr3:170049169]N	SVTYPE=BND;POS=170049169;STRANDS=+-:13;CIPOS=-10,9;CIEND=-10,9;CIPOS95=0,0;CIEND95=0,0;MATEID=327921_2;EVENT=327921;SU=13;PE=0;SR=13;ALG=PROD;AF=3.419e-05;NSAMP=1;MSQ=323.68;RECLASSIFIED;AC=1;AN=29246;NFAM=1	SVTYPE=BND;POS=170049270;STRANDS=+-:13;CIPOS=-10,9;CIEND=-10,9;CIPOS95=0,0;CIEND95=0,0;MATEID=327921_1;EVENT=327921;SECONDARY;SU=13;PE=0;SR=13;ALG=PROD;AF=3.419e-05;NSAMP=1;MSQ=323.68;RECLASSIFIED;AC=1;AN=29246;NFAM=1
chr3	170058660	170058719	chr3	170058727	170058786	327923	668.37	+	-	BND	PASS	327923_1	N	N[chr3:170058758[	327923_2	N	]chr3:170058690]N	SVTYPE=BND;POS=170058690;STRANDS=+-:24;CIPOS=-30,29;CIEND=-30,29;CIPOS95=0,0;CIEND95=0,0;MATEID=327923_2;EVENT=327923;SU=24;PE=0;SR=24;ALG=PROD;AF=6.839e-05;NSAMP=2;MSQ=334.17;RECLASSIFIED;AC=2;AN=29246;NFAM=2	SVTYPE=BND;POS=170058758;STRANDS=+-:24;CIPOS=-30,29;CIEND=-30,29;CIPOS95=0,0;CIEND95=0,0;MATEID=327923_1;EVENT=327923;SECONDARY;SU=24;PE=0;SR=24;ALG=PROD;AF=6.839e-05;NSAMP=2;MSQ=334.17;RECLASSIFIED;AC=2;AN=29246;NFAM=2
chr3	170064633	170064684	chr3	170065974	170066022	327924	878.25	+	-	DEL	PASS	327924	N	<DEL>	.	.	.	SVTYPE=DEL;POS=170064655;SVLEN=-1346;END=170066001;STRANDS=+-:36;IMPRECISE;CIPOS=-22,29;CIEND=-27,21;CIPOS95=-2,2;CIEND95=0,0;SU=36;PE=31;SR=5;ALG=PROD;AF=3.419e-05;NSAMP=1;MSQ=311.72;AC=1;AN=29246;NFAM=1	.
chr3	170077610	170077827	chr3	170078692	170078947	327925	398.71	+	-	DEL	PASS	327925	N	<DEL>	.	.	.	SVTYPE=DEL;POS=170077620;SVLEN=-1318;END=170078938;STRANDS=+-:18;IMPRECISE;CIPOS=-10,207;CIEND=-246,9;CIPOS95=-3,35;CIEND95=-40,3;SU=18;PE=18;SR=0;ALG=PROD;AF=3.419e-05;NSAMP=1;MSQ=398.71;AC=1;AN=29246;NFAM=1	.
chr3	170079888	170079907	chr3	170083900	170083904	327926	388.53	+	-	BND	PASS	327926_1	N	N[chr3:170083904[	327926_2	N	]chr3:170079898]N	SVTYPE=BND;POS=170079898;STRANDS=+-:20;CIPOS=-10,9;CIEND=-3,1;CIPOS95=0,0;CIEND95=0,0;MATEID=327926_2;EVENT=327926;SU=20;PE=9;SR=11;ALG=PROD;AF=3.419e-05;NSAMP=1;MSQ=386.49;RECLASSIFIED;AC=1;AN=29246;NFAM=1	SVTYPE=BND;POS=170083904;STRANDS=+-:20;CIPOS=-3,1;CIEND=-10,9;CIPOS95=0,0;CIEND95=0,0;MATEID=327926_1;EVENT=327926;SECONDARY;SU=20;PE=9;SR=11;ALG=PROD;AF=3.419e-05;NSAMP=1;MSQ=386.49;RECLASSIFIED;AC=1;AN=29246;NFAM=1
chr3	170090732	170090746	chr19	14110135	14110150	64837	1381.86	-	+	BND	LOW	64837_1	N	]chr19:14110141]N	64837_2	N	N[chr3:170090742[	SVTYPE=BND;POS=170090742;STRANDS=-+:121;CIPOS=-9,5;CIEND=-6,9;CIPOS95=0,0;CIEND95=0,0;MATEID=64837_2;EVENT=64837;SU=121;PE=79;SR=42;ALG=PROD;AF=0.0004103;NSAMP=12;MSQ=115.15;AC=12;AN=29246;NFAM=12	SVTYPE=BND;POS=14110141;STRANDS=-+:121;CIPOS=-6,9;CIEND=-9,5;CIPOS95=0,0;CIEND95=0,0;MATEID=64837_1;EVENT=64837;SECONDARY;SU=121;PE=79;SR=42;ALG=PROD;AF=0.0004103;NSAMP=12;MSQ=115.15;AC=12;AN=29246;NFAM=12
chr3	170091003	170091008	chr19	14110143	14110148	64836	2375.97	+	-	BND	LOW	64836_1	N	N[chr19:14110147[	64836_2	N	]chr3:170091006]N	SVTYPE=BND;POS=170091006;STRANDS=+-:246;CIPOS=-3,2;CIEND=-3,2;CIPOS95=0,0;CIEND95=0,0;MATEID=64836_2;EVENT=64836;SU=246;PE=134;SR=112;ALG=PROD;AF=0.0004445;NSAMP=13;MSQ=182.77;AC=13;AN=29246;NFAM=13	SVTYPE=BND;POS=14110147;STRANDS=+-:246;CIPOS=-3,2;CIEND=-3,2;CIPOS95=0,0;CIEND95=0,0;MATEID=64836_1;EVENT=64836;SECONDARY;SU=246;PE=134;SR=112;ALG=PROD;AF=0.0004445;NSAMP=13;MSQ=182.77;AC=13;AN=29246;NFAM=13
chr3	170094469	170094478	chr3	170094521	170094530	327927	1119.98	+	-	BND	LOW	327927_1	N	N[chr3:170094527[	327927_2	N	]chr3:170094474]N	SVTYPE=BND;POS=170094474;STRANDS=+-:45;CIPOS=-5,4;CIEND=-5,4;CIPOS95=0,0;CIEND95=0,0;MATEID=327927_2;EVENT=327927;SU=45;PE=0;SR=45;ALG=PROD;AF=0.0002393;NSAMP=7;MSQ=157.96;RECLASSIFIED;AC=7;AN=29246;NFAM=7	SVTYPE=BND;POS=170094527;STRANDS=+-:45;CIPOS=-5,4;CIEND=-5,4;CIPOS95=0,0;CIEND95=0,0;MATEID=327927_1;EVENT=327927;SECONDARY;SU=45;PE=0;SR=45;ALG=PROD;AF=0.0002393;NSAMP=7;MSQ=157.96;RECLASSIFIED;AC=7;AN=29246;NFAM=7
chr3	170095492	170095496	chr3	170095665	170095669	327928	9041.92	+	-	BND	PASS	327928_1	N	N[chr3:170095668[	327928_2	N	]chr3:170095495]N	SVTYPE=BND;POS=170095495;STRANDS=+-:353;CIPOS=-3,1;CIEND=-2,2;CIPOS95=0,0;CIEND95=0,0;MATEID=327928_2;EVENT=327928;SU=353;PE=6;SR=347;ALG=PROD;AF=0.0009232;NSAMP=27;MSQ=294.57;RECLASSIFIED;AC=27;AN=29246;NFAM=26	SVTYPE=BND;POS=170095668;STRANDS=+-:353;CIPOS=-2,2;CIEND=-3,1;CIPOS95=0,0;CIEND95=0,0;MATEID=327928_1;EVENT=327928;SECONDARY;SU=353;PE=6;SR=347;ALG=PROD;AF=0.0009232;NSAMP=27;MSQ=294.57;RECLASSIFIED;AC=27;AN=29246;NFAM=26
chr3	170095541	170095560	chr3	170097107	170097126	327929	548.36	+	-	DEL	PASS	327929	N	<DEL>	.	.	.	SVTYPE=DEL;POS=170095551;SVLEN=-1566;END=170097117;STRANDS=+-:8;CIPOS=-10,9;CIEND=-10,9;CIPOS95=0,0;CIEND95=0,0;SU=8;PE=0;SR=8;ALG=PROD;AF=3.419e-05;NSAMP=1;MSQ=548.36;AC=1;AN=29246;NFAM=1	.
chr3	170105831	170106297	chr20	2825751	2826409	65225	523.9	-	+	BND	LOW	65225_1	N	]chr20:2825779]N	65225_2	N	N[chr3:170106269[	SVTYPE=BND;POS=170106269;STRANDS=-+:5;IMPRECISE;CIPOS=-437,29;CIEND=-28,630;CIPOS95=-123,29;CIEND95=-28,221;MATEID=65225_2;EVENT=65225;SU=5;PE=5;SR=0;ALG=PROD;AF=0.0005471;NSAMP=16;MSQ=15.21;AC=16;AN=29246;NFAM=16	SVTYPE=BND;POS=2825779;STRANDS=-+:5;IMPRECISE;CIPOS=-28,630;CIEND=-437,29;CIPOS95=-28,221;CIEND95=-123,29;MATEID=65225_1;EVENT=65225;SECONDARY;SU=5;PE=5;SR=0;ALG=PROD;AF=0.0005471;NSAMP=16;MSQ=15.21;AC=16;AN=29246;NFAM=16
chr3	170121996	170122005	chr3	170122329	170122338	327930	348.34	+	-	BND	LOW	327930_1	N	N[chr3:170122335[	327930_2	N	]chr3:170122001]N	SVTYPE=BND;POS=170122001;STRANDS=+-:7;CIPOS=-5,4;CIEND=-5,4;CIPOS95=0,0;CIEND95=0,0;MATEID=327930_2;EVENT=327930;SU=7;PE=0;SR=7;ALG=PROD;AF=0.0005471;NSAMP=16;MSQ=18.51;RECLASSIFIED;AC=16;AN=29246;NFAM=16	SVTYPE=BND;POS=170122335;STRANDS=+-:7;CIPOS=-5,4;CIEND=-5,4;CIPOS95=0,0;CIEND95=0,0;MATEID=327930_1;EVENT=327930;SECONDARY;SU=7;PE=0;SR=7;ALG=PROD;AF=0.0005471;NSAMP=16;MSQ=18.51;RECLASSIFIED;AC=16;AN=29246;NFAM=16
chr3	170123330	170123381	chr8	74844397	74844448	70743	10269.5	-	-	BND	LOW	70743_1	N	[chr8:74844424[N	70743_2	N	[chr3:170123357[N	SVTYPE=BND;POS=170123357;STRANDS=--:10;CIPOS=-26,25;CIEND=-26,25;CIPOS95=0,0;CIEND95=0,0;MATEID=70743_2;EVENT=70743;SU=10;PE=0;SR=10;ALG=PROD;AF=0.01033;NSAMP=302;MSQ=21.25;AC=302;AN=29246;NFAM=301	SVTYPE=BND;POS=74844424;STRANDS=--:10;CIPOS=-26,25;CIEND=-26,25;CIPOS95=0,0;CIEND95=0,0;MATEID=70743_1;EVENT=70743;SECONDARY;SU=10;PE=0;SR=10;ALG=PROD;AF=0.01033;NSAMP=302;MSQ=21.25;AC=302;AN=29246;NFAM=301
chr3	170123347	170123364	chr17	62365623	62365635	64287	1943.45	-	+	BND	LOW	64287_1	N	]chr17:62365632]N	64287_2	N	N[chr3:170123357[	SVTYPE=BND;POS=170123357;STRANDS=-+:4;IMPRECISE;CIPOS=-9,8;CIEND=-9,3;CIPOS95=0,0;CIEND95=-1,1;MATEID=64287_2;EVENT=64287;SU=4;PE=0;SR=4;ALG=PROD;AF=0.002257;NSAMP=66;MSQ=20.67;AC=66;AN=29246;NFAM=66	SVTYPE=BND;POS=62365632;STRANDS=-+:4;IMPRECISE;CIPOS=-9,3;CIEND=-9,8;CIPOS95=-1,1;CIEND95=0,0;MATEID=64287_1;EVENT=64287;SECONDARY;SU=4;PE=0;SR=4;ALG=PROD;AF=0.002257;NSAMP=66;MSQ=20.67;AC=66;AN=29246;NFAM=66
chr3	170123355	170123357	chr4	60076216	60076218	66589	6915.61	-	+	BND	LOW	66589_1	N	]chr4:60076217]N	66589_2	N	N[chr3:170123357[	SVTYPE=BND;POS=170123357;STRANDS=-+:431;CIPOS=-1,1;CIEND=-1,1;CIPOS95=0,0;CIEND95=0,0;MATEID=66589_2;EVENT=66589;SU=431;PE=0;SR=431;ALG=PROD;AF=0.006155;NSAMP=180;MSQ=24.69;AC=180;AN=29246;NFAM=180	SVTYPE=BND;POS=60076217;STRANDS=-+:431;CIPOS=-1,1;CIEND=-1,1;CIPOS95=0,0;CIEND95=0,0;MATEID=66589_1;EVENT=66589;SECONDARY;SU=431;PE=0;SR=431;ALG=PROD;AF=0.006155;NSAMP=180;MSQ=24.69;AC=180;AN=29246;NFAM=180
chr3	170133454	170133831	chr3	170134953	170135407	327931	110.71	+	-	DEL	PASS	327931	N	<DEL>	.	.	.	SVTYPE=DEL;POS=170133464;SVLEN=-1934;END=170135398;STRANDS=+-:5;IMPRECISE;CIPOS=-10,367;CIEND=-445,9;CIPOS95=-2,92;CIEND95=-143,0;SU=5;PE=5;SR=0;ALG=PROD;AF=3.419e-05;NSAMP=1;MSQ=110.71;AC=1;AN=29246;NFAM=1	.
chr3	170137516	170137803	chr3	170138626	170139062	509876	157.18	-	+	DUP	PASS	509876	N	<DUP>	.	.	.	SVTYPE=DUP;POS=170137794;SVLEN=842;END=170138636;STRANDS=-+:15;IMPRECISE;CIPOS=-278,9;CIEND=-10,426;CIPOS95=-45,3;CIEND95=-3,40;SU=15;PE=15;SR=0;ALG=PROD;AF=0.0001026;NSAMP=3;MSQ=39.83;AC=3;AN=29246;NFAM=3	.
chr3	170140445	170140898	chr3	170146243	170146720	327932	182.79	+	-	DEL	PASS	327932	N	<DEL>	.	.	.	SVTYPE=DEL;POS=170140455;SVLEN=-6256;END=170146711;STRANDS=+-:10;IMPRECISE;CIPOS=-10,443;CIEND=-468,9;CIPOS95=-2,88;CIEND95=-91,2;SU=10;PE=10;SR=0;ALG=PROD;AF=3.419e-05;NSAMP=1;MSQ=182.79;AC=1;AN=29246;NFAM=1	.
chr3	170141314	170141323	chr3	170141431	170141440	327933	1968.4	+	-	DEL	PASS	327933	N	<DEL>	.	.	.	SVTYPE=DEL;POS=170141319;SVLEN=-117;END=170141436;STRANDS=+-:78;CIPOS=-5,4;CIEND=-5,4;CIPOS95=0,0;CIEND95=0,0;SU=78;PE=0;SR=78;ALG=PROD;AF=0.0002735;NSAMP=8;MSQ=217.99;AC=8;AN=29246;NFAM=8	.
chr3	170158993	170159046	chr3	170160598	170160649	327934	1066.93	+	-	DEL	PASS	327934	N	<DEL>	.	.	.	SVTYPE=DEL;POS=170159019;SVLEN=-1608;END=170160627;STRANDS=+-:37;CIPOS=-26,27;CIEND=-29,22;CIPOS95=0,0;CIEND95=0,0;SU=37;PE=31;SR=6;ALG=PROD;AF=6.839e-05;NSAMP=2;MSQ=533.46;AC=2;AN=29246;NFAM=2	.
chr3	170173015	170173032	chr3	170173282	170173299	327935	4372.18	+	-	BND	LOW	327935_1	N	N[chr3:170173292[	327935_2	N	]chr3:170173024]N	SVTYPE=BND;POS=170173024;STRANDS=+-:52;CIPOS=-9,8;CIEND=-9,8;CIPOS95=0,0;CIEND95=0,0;MATEID=327935_2;EVENT=327935;SU=52;PE=8;SR=44;ALG=PROD;AF=0.0004103;NSAMP=12;MSQ=174.05;RECLASSIFIED;AC=12;AN=29246;NFAM=12	SVTYPE=BND;POS=170173292;STRANDS=+-:52;CIPOS=-9,8;CIEND=-9,8;CIPOS95=0,0;CIEND95=0,0;MATEID=327935_1;EVENT=327935;SECONDARY;SU=52;PE=8;SR=44;ALG=PROD;AF=0.0004103;NSAMP=12;MSQ=174.05;RECLASSIFIED;AC=12;AN=29246;NFAM=12
chr3	170177955	170177968	chr3	170178374	170178393	327936	264.86	+	-	BND	LOW	327936_1	N	N[chr3:170178385[	327936_2	N	]chr3:170177960]N	SVTYPE=BND;POS=170177960;STRANDS=+-:5;IMPRECISE;CIPOS=-5,8;CIEND=-10,9;CIPOS95=0,1;CIEND95=0,0;MATEID=327936_2;EVENT=327936;SU=5;PE=0;SR=5;ALG=PROD;AF=0.0002735;NSAMP=8;MSQ=16.54;RECLASSIFIED;AC=8;AN=29246;NFAM=8	SVTYPE=BND;POS=170178385;STRANDS=+-:5;IMPRECISE;CIPOS=-10,9;CIEND=-5,8;CIPOS95=0,0;CIEND95=0,1;MATEID=327936_1;EVENT=327936;SECONDARY;SU=5;PE=0;SR=5;ALG=PROD;AF=0.0002735;NSAMP=8;MSQ=16.54;RECLASSIFIED;AC=8;AN=29246;NFAM=8
chr3	170186010	170186029	chr3	170189110	170189129	327939	329.63	+	-	DEL	PASS	327939	N	<DEL>	.	.	.	SVTYPE=DEL;POS=170186020;SVLEN=-3100;END=170189120;STRANDS=+-:11;IMPRECISE;CIPOS=-10,9;CIEND=-10,9;CIPOS95=-1,1;CIEND95=-1,0;SU=11;PE=9;SR=2;ALG=PROD;AF=3.419e-05;NSAMP=1;MSQ=329.63;AC=1;AN=29246;NFAM=1	.
chr3	170192902	170192919	chr4	40367428	40367445	66506	9.36	+	+	BND	LOW	66506_1	N	N]chr4:40367437]	66506_2	N	N]chr3:170192912]	SVTYPE=BND;POS=170192912;STRANDS=++:4;IMPRECISE;CIPOS=-10,7;CIEND=-9,8;CIPOS95=-2,0;CIEND95=0,0;MATEID=66506_2;EVENT=66506;SU=4;PE=0;SR=4;ALG=PROD;AF=3.419e-05;NSAMP=1;MSQ=9.36;AC=1;AN=29246;NFAM=1	SVTYPE=BND;POS=40367437;STRANDS=++:4;IMPRECISE;CIPOS=-9,8;CIEND=-10,7;CIPOS95=0,0;CIEND95=-2,0;MATEID=66506_1;EVENT=66506;SECONDARY;SU=4;PE=0;SR=4;ALG=PROD;AF=3.419e-05;NSAMP=1;MSQ=9.36;AC=1;AN=29246;NFAM=1
chr3	170198002	170198013	chr3	170198075	170198086	327940	2654.08	+	-	BND	LOW	327940_1	N	N[chr3:170198082[	327940_2	N	]chr3:170198008]N	SVTYPE=BND;POS=170198008;STRANDS=+-:6;CIPOS=-6,5;CIEND=-6,5;CIPOS95=0,0;CIEND95=0,0;MATEID=327940_2;EVENT=327940;SU=6;PE=0;SR=6;ALG=PROD;AF=0.001573;NSAMP=46;MSQ=11.92;RECLASSIFIED;AC=46;AN=29244;NFAM=46	SVTYPE=BND;POS=170198082;STRANDS=+-:6;CIPOS=-6,5;CIEND=-6,5;CIPOS95=0,0;CIEND95=0,0;MATEID=327940_1;EVENT=327940;SECONDARY;SU=6;PE=0;SR=6;ALG=PROD;AF=0.001573;NSAMP=46;MSQ=11.92;RECLASSIFIED;AC=46;AN=29244;NFAM=46
chr3	170198072	170198089	chr7	153502205	153502222	70332	46309.8	+	+	BND	LOW	70332_1	N	N]chr7:153502214]	70332_2	N	N]chr3:170198081]	SVTYPE=BND;POS=170198081;STRANDS=++:4;CIPOS=-9,8;CIEND=-9,8;CIPOS95=0,0;CIEND95=0,0;MATEID=70332_2;EVENT=70332;SU=4;PE=0;SR=4;ALG=PROD;AF=0.02469;NSAMP=718;MSQ=54.67;AC=722;AN=29246;NFAM=716	SVTYPE=BND;POS=153502214;STRANDS=++:4;CIPOS=-9,8;CIEND=-9,8;CIPOS95=0,0;CIEND95=0,0;MATEID=70332_1;EVENT=70332;SECONDARY;SU=4;PE=0;SR=4;ALG=PROD;AF=0.02469;NSAMP=718;MSQ=54.67;AC=722;AN=29246;NFAM=716
chr3	170203179	170203196	chr3	170203264	170203280	327941	169.67	+	-	DEL	PASS	327941	N	<DEL>	.	.	.	SVTYPE=DEL;POS=170203188;SVLEN=-83;END=170203271;STRANDS=+-:4;IMPRECISE;CIPOS=-9,8;CIEND=-7,9;CIPOS95=0,0;CIEND95=0,1;SU=4;PE=0;SR=4;ALG=PROD;AF=3.419e-05;NSAMP=1;MSQ=167.82;AC=1;AN=29246;NFAM=1	.
chr3	170204489	170204498	chr3	170204610	170204619	327942	1261.54	+	-	BND	LOW	327942_1	N	N[chr3:170204616[	327942_2	N	]chr3:170204494]N	SVTYPE=BND;POS=170204494;STRANDS=+-:49;CIPOS=-5,4;CIEND=-5,4;CIPOS95=0,0;CIEND95=0,0;MATEID=327942_2;EVENT=327942;SU=49;PE=0;SR=49;ALG=PROD;AF=6.839e-05;NSAMP=2;MSQ=274.28;RECLASSIFIED;AC=2;AN=29246;NFAM=2	SVTYPE=BND;POS=170204616;STRANDS=+-:49;CIPOS=-5,4;CIEND=-5,4;CIPOS95=0,0;CIEND95=0,0;MATEID=327942_1;EVENT=327942;SECONDARY;SU=49;PE=0;SR=49;ALG=PROD;AF=6.839e-05;NSAMP=2;MSQ=274.28;RECLASSIFIED;AC=2;AN=29246;NFAM=2
chr3	170204530	170204549	chr3	170204628	170204644	585589	19.31	+	+	BND	LOW	585589_1	N	N]chr3:170204636]	585589_2	N	N]chr3:170204540]	SVTYPE=BND;POS=170204540;STRANDS=++:5;CIPOS=-10,9;CIEND=-8,8;CIPOS95=0,0;CIEND95=0,0;MATEID=585589_2;EVENT=585589;SU=5;PE=1;SR=4;ALG=PROD;AF=0.0001026;NSAMP=3;MSQ=6.17;AC=3;AN=29246;NFAM=3	SVTYPE=BND;POS=170204636;STRANDS=++:5;CIPOS=-8,8;CIEND=-10,9;CIPOS95=0,0;CIEND95=0,0;MATEID=585589_1;EVENT=585589;SECONDARY;SU=5;PE=1;SR=4;ALG=PROD;AF=0.0001026;NSAMP=3;MSQ=6.17;AC=3;AN=29246;NFAM=3
chr3	170208559	170208576	chr17	42789701	42789718	64208	1040.46	-	+	BND	LOW	64208_1	N	]chr17:42789710]N	64208_2	N	N[chr3:170208569[	SVTYPE=BND;POS=170208569;STRANDS=-+:48;CIPOS=-9,8;CIEND=-9,8;CIPOS95=0,0;CIEND95=0,0;MATEID=64208_2;EVENT=64208;SU=48;PE=0;SR=48;ALG=PROD;AF=0.001436;NSAMP=42;MSQ=19.48;AC=42;AN=29246;NFAM=42	SVTYPE=BND;POS=42789710;STRANDS=-+:48;CIPOS=-9,8;CIEND=-9,8;CIPOS95=0,0;CIEND95=0,0;MATEID=64208_1;EVENT=64208;SECONDARY;SU=48;PE=0;SR=48;ALG=PROD;AF=0.001436;NSAMP=42;MSQ=19.48;AC=42;AN=29246;NFAM=42
chr3	170208983	170209436	chr3	170209770	170210192	585590	28.45	+	+	INV	LOW	585590	N	<INV>	.	.	.	SVTYPE=INV;POS=170209427;SVLEN=756;END=170210183;STRANDS=++:1,--:4;IMPRECISE;CIPOS=-444,9;CIEND=-413,9;CIPOS95=-125,2;CIEND95=-111,2;SU=5;PE=5;SR=0;ALG=PROD;AF=6.839e-05;NSAMP=2;MSQ=14.15;AC=2;AN=29246;NFAM=2	.
chr3	170210707	170210726	chr3	170210798	170210817	327943	338.71	+	-	DEL	PASS	327943	N	<DEL>	.	.	.	SVTYPE=DEL;POS=170210717;SVLEN=-91;END=170210808;STRANDS=+-:10;CIPOS=-10,9;CIEND=-10,9;CIPOS95=0,0;CIEND95=0,0;SU=10;PE=0;SR=10;ALG=PROD;AF=3.419e-05;NSAMP=1;MSQ=338.71;AC=1;AN=29246;NFAM=1	.
chr3	170211428	170211480	chr3	170212909	170212958	327944	419.49	+	-	DEL	PASS	327944	N	<DEL>	.	.	.	SVTYPE=DEL;POS=170211455;SVLEN=-1480;END=170212935;STRANDS=+-:19;CIPOS=-27,25;CIEND=-26,23;CIPOS95=0,0;CIEND95=0,0;SU=19;PE=13;SR=6;ALG=PROD;AF=3.419e-05;NSAMP=1;MSQ=236.7;AC=1;AN=29246;NFAM=1	.
chr3	170215004	170215023	chr5	133109812	133109827	67962	83.93	-	+	BND	LOW	67962_1	N	]chr5:133109818]N	67962_2	N	N[chr3:170215015[	SVTYPE=BND;POS=170215015;STRANDS=-+:5;IMPRECISE;CIPOS=-10,9;CIEND=-6,9;CIPOS95=-1,1;CIEND95=-1,3;MATEID=67962_2;EVENT=67962;SU=5;PE=3;SR=2;ALG=PROD;AF=3.419e-05;NSAMP=1;MSQ=83.72;AC=1;AN=29246;NFAM=1	SVTYPE=BND;POS=133109818;STRANDS=-+:5;IMPRECISE;CIPOS=-6,9;CIEND=-10,9;CIPOS95=-1,3;CIEND95=-1,1;MATEID=67962_1;EVENT=67962;SECONDARY;SU=5;PE=3;SR=2;ALG=PROD;AF=3.419e-05;NSAMP=1;MSQ=83.72;AC=1;AN=29246;NFAM=1
chr3	170216432	170216682	chr3	170217605	170218025	327945	317.74	+	-	DEL	PASS	327945	N	<DEL>	.	.	.	SVTYPE=DEL;POS=170216442;SVLEN=-1574;END=170218016;STRANDS=+-:15;IMPRECISE;CIPOS=-10,240;CIEND=-411,9;CIPOS95=-2,59;CIEND95=-64,2;SU=15;PE=15;SR=0;ALG=PROD;AF=3.419e-05;NSAMP=1;MSQ=317.74;AC=1;AN=29246;NFAM=1	.
chr3	170219693	170219710	chr3	170219819	170219836	327946	20.89	+	-	BND	LOW	327946_1	N	N[chr3:170219829[	327946_2	N	]chr3:170219702]N	SVTYPE=BND;POS=170219702;STRANDS=+-:4;CIPOS=-9,8;CIEND=-9,8;CIPOS95=0,0;CIEND95=0,0;MATEID=327946_2;EVENT=327946;SU=4;PE=0;SR=4;ALG=PROD;AF=3.419e-05;NSAMP=1;MSQ=20.82;RECLASSIFIED;AC=1;AN=29246;NFAM=1	SVTYPE=BND;POS=170219829;STRANDS=+-:4;CIPOS=-9,8;CIEND=-9,8;CIPOS95=0,0;CIEND95=0,0;MATEID=327946_1;EVENT=327946;SECONDARY;SU=4;PE=0;SR=4;ALG=PROD;AF=3.419e-05;NSAMP=1;MSQ=20.82;RECLASSIFIED;AC=1;AN=29246;NFAM=1
chr3	170220169	170220183	chr3	170220243	170220257	327947	161.83	+	-	BND	LOW	327947_1	N	N[chr3:170220250[	327947_2	N	]chr3:170220177]N	SVTYPE=BND;POS=170220177;STRANDS=+-:5;IMPRECISE;CIPOS=-8,6;CIEND=-6,8;CIPOS95=-1,0;CIEND95=0,1;MATEID=327947_2;EVENT=327947;SU=5;PE=0;SR=5;ALG=PROD;AF=3.419e-05;NSAMP=1;MSQ=161.81;RECLASSIFIED;AC=1;AN=29246;NFAM=1	SVTYPE=BND;POS=170220250;STRANDS=+-:5;IMPRECISE;CIPOS=-6,8;CIEND=-8,6;CIPOS95=0,1;CIEND95=-1,0;MATEID=327947_1;EVENT=327947;SECONDARY;SU=5;PE=0;SR=5;ALG=PROD;AF=3.419e-05;NSAMP=1;MSQ=161.81;RECLASSIFIED;AC=1;AN=29246;NFAM=1
chr3	170228592	170228609	chr5	128710345	128710362	67946	2731.28	-	+	BND	LOW	67946_1	N	]chr5:128710354]N	67946_2	N	N[chr3:170228602[	SVTYPE=BND;POS=170228602;STRANDS=-+:4;CIPOS=-9,8;CIEND=-9,8;CIPOS95=0,0;CIEND95=0,0;MATEID=67946_2;EVENT=67946;SU=4;PE=0;SR=4;ALG=PROD;AF=0.003385;NSAMP=99;MSQ=17.65;AC=99;AN=29246;NFAM=99	SVTYPE=BND;POS=128710354;STRANDS=-+:4;CIPOS=-9,8;CIEND=-9,8;CIPOS95=0,0;CIEND95=0,0;MATEID=67946_1;EVENT=67946;SECONDARY;SU=4;PE=0;SR=4;ALG=PROD;AF=0.003385;NSAMP=99;MSQ=17.65;AC=99;AN=29246;NFAM=99
chr3	170229651	170230541	chr3	170233999	170234174	509878	220813.0	-	+	DUP	PASS	509878	N	<DUP>	.	.	.	SVTYPE=DUP;POS=170230492;SVLEN=3557;END=170234049;STRANDS=-+:12;IMPRECISE;CIPOS=-841,49;CIEND=-50,125;CIPOS95=-88,49;CIEND95=-50,55;SU=12;PE=12;SR=0;ALG=PROD;AF=0.1314;NSAMP=3841;MSQ=28.07;RETAINED;AC=3844;AN=29246;NFAM=3623	.
chr3	170231698	170231715	chr15	75187337	75187354	63270	346.2	-	+	BND	LOW	63270_1	N	]chr15:75187346]N	63270_2	N	N[chr3:170231708[	SVTYPE=BND;POS=170231708;STRANDS=-+:4;CIPOS=-9,8;CIEND=-9,8;CIPOS95=0,0;CIEND95=0,0;MATEID=63270_2;EVENT=63270;SU=4;PE=0;SR=4;ALG=PROD;AF=0.0003419;NSAMP=10;MSQ=18.36;AC=10;AN=29246;NFAM=10	SVTYPE=BND;POS=75187346;STRANDS=-+:4;CIPOS=-9,8;CIEND=-9,8;CIPOS95=0,0;CIEND95=0,0;MATEID=63270_1;EVENT=63270;SECONDARY;SU=4;PE=0;SR=4;ALG=PROD;AF=0.0003419;NSAMP=10;MSQ=18.36;AC=10;AN=29246;NFAM=10
chr3	170233746	170233805	chr3	170234045	170234099	327948	58.58	+	-	BND	LOW	327948_1	N	N[chr3:170234074[	327948_2	N	]chr3:170233776]N	SVTYPE=BND;POS=170233776;STRANDS=+-:10;CIPOS=-30,29;CIEND=-28,26;CIPOS95=0,0;CIEND95=0,0;MATEID=327948_2;EVENT=327948;SU=10;PE=0;SR=10;ALG=PROD;AF=3.419e-05;NSAMP=1;MSQ=14.92;RECLASSIFIED;AC=1;AN=29246;NFAM=1	SVTYPE=BND;POS=170234074;STRANDS=+-:10;CIPOS=-28,26;CIEND=-30,29;CIPOS95=0,0;CIEND95=0,0;MATEID=327948_1;EVENT=327948;SECONDARY;SU=10;PE=0;SR=10;ALG=PROD;AF=3.419e-05;NSAMP=1;MSQ=14.92;RECLASSIFIED;AC=1;AN=29246;NFAM=1
chr3	170241120	170241836	chr3	170241938	170242002	585594	17051.8	-	-	BND	LOW	585594_1	N	[chr3:170241974[N	585594_2	N	[chr3:170241808[N	SVTYPE=BND;POS=170241808;STRANDS=--:5;IMPRECISE;CIPOS=-687,29;CIEND=-35,29;CIPOS95=-273,29;CIEND95=-15,15;MATEID=585594_2;EVENT=585594;SU=5;PE=5;SR=0;ALG=PROD;AF=0.01036;NSAMP=303;MSQ=48.59;AC=303;AN=29246;NFAM=302	SVTYPE=BND;POS=170241974;STRANDS=--:5;IMPRECISE;CIPOS=-35,29;CIEND=-687,29;CIPOS95=-15,15;CIEND95=-273,29;MATEID=585594_1;EVENT=585594;SECONDARY;SU=5;PE=5;SR=0;ALG=PROD;AF=0.01036;NSAMP=303;MSQ=48.59;AC=303;AN=29246;NFAM=302
chr3	170241273	170241878	chr3	170241955	170242621	585591	100905.0	+	+	INV	LOW	585591	N	<INV>	.	.	.	SVTYPE=INV;POS=170241752;SVLEN=820;END=170242572;STRANDS=++:3852,--:104;IMPRECISE;CIPOS=-479,126;CIEND=-617,49;CIPOS95=-2,2;CIEND95=-2,2;SU=3956;PE=1530;SR=2426;ALG=SUM;AF=0.01799;NSAMP=526;MSQ=163.12;RETAINED;AC=526;AN=29246;NFAM=518	.
chr3	170241775	170241775	chr3	170242515	170242515	509881	13563.7	-	+	BND	LOW	509881_1	N	]chr3:170242515]N	509881_2	N	N[chr3:170241776[	SVTYPE=BND;POS=170241776;STRANDS=-+:1731;CIPOS=0,0;CIEND=0,0;CIPOS95=0,0;CIEND95=0,0;MATEID=509881_2;EVENT=509881;SU=1731;PE=2;SR=1729;ALG=PROD;AF=0.01118;NSAMP=325;MSQ=34.85;RECLASSIFIED;AC=327;AN=29246;NFAM=321	SVTYPE=BND;POS=170242515;STRANDS=-+:1731;CIPOS=0,0;CIEND=0,0;CIPOS95=0,0;CIEND95=0,0;MATEID=509881_1;EVENT=509881;SECONDARY;SU=1731;PE=2;SR=1729;ALG=PROD;AF=0.01118;NSAMP=325;MSQ=34.85;RECLASSIFIED;AC=327;AN=29246;NFAM=321
chr3	170246303	170246320	chr3	170246366	170246382	327950	2618.83	+	-	BND	LOW	327950_1	N	N[chr3:170246375[	327950_2	N	]chr3:170246312]N	SVTYPE=BND;POS=170246312;STRANDS=+-:52;CIPOS=-9,8;CIEND=-8,8;CIPOS95=0,0;CIEND95=0,0;MATEID=327950_2;EVENT=327950;SU=52;PE=1;SR=51;ALG=PROD;AF=0.0004787;NSAMP=14;MSQ=142.53;RECLASSIFIED;AC=14;AN=29246;NFAM=14	SVTYPE=BND;POS=170246375;STRANDS=+-:52;CIPOS=-8,8;CIEND=-9,8;CIPOS95=0,0;CIEND95=0,0;MATEID=327950_1;EVENT=327950;SECONDARY;SU=52;PE=1;SR=51;ALG=PROD;AF=0.0004787;NSAMP=14;MSQ=142.53;RECLASSIFIED;AC=14;AN=29246;NFAM=14
chr3	170246307	170246324	chr3	170246568	170246585	327951	11.0	+	-	BND	LOW	327951_1	N	N[chr3:170246578[	327951_2	N	]chr3:170246316]N	SVTYPE=BND;POS=170246316;STRANDS=+-:4;CIPOS=-9,8;CIEND=-9,8;CIPOS95=0,0;CIEND95=0,0;MATEID=327951_2;EVENT=327951;SU=4;PE=0;SR=4;ALG=PROD;AF=6.839e-05;NSAMP=2;MSQ=4.58;RECLASSIFIED;AC=2;AN=29246;NFAM=2	SVTYPE=BND;POS=170246578;STRANDS=+-:4;CIPOS=-9,8;CIEND=-9,8;CIPOS95=0,0;CIEND95=0,0;MATEID=327951_1;EVENT=327951;SECONDARY;SU=4;PE=0;SR=4;ALG=PROD;AF=6.839e-05;NSAMP=2;MSQ=4.58;RECLASSIFIED;AC=2;AN=29246;NFAM=2
chr3	170273305	170273542	chr3	170273954	170274223	585595	9.36	-	-	BND	LOW	585595_1	N	[chr3:170274215[N	585595_2	N	[chr3:170273534[N	SVTYPE=BND;POS=170273534;STRANDS=--:4;IMPRECISE;CIPOS=-228,9;CIEND=-260,9;CIPOS95=-66,3;CIEND95=-70,2;MATEID=585595_2;EVENT=585595;SU=4;PE=4;SR=0;ALG=PROD;AF=3.419e-05;NSAMP=1;MSQ=9.36;AC=1;AN=29246;NFAM=1	SVTYPE=BND;POS=170274215;STRANDS=--:4;IMPRECISE;CIPOS=-260,9;CIEND=-228,9;CIPOS95=-70,2;CIEND95=-66,3;MATEID=585595_1;EVENT=585595;SECONDARY;SU=4;PE=4;SR=0;ALG=PROD;AF=3.419e-05;NSAMP=1;MSQ=9.36;AC=1;AN=29246;NFAM=1
chr3	170294035	170294054	chr3	170294189	170294208	509882	66.27	-	+	DUP	PASS	509882	N	<DUP>	.	.	.	SVTYPE=DUP;POS=170294045;SVLEN=154;END=170294199;STRANDS=-+:8;CIPOS=-10,9;CIEND=-10,9;CIPOS95=0,0;CIEND95=0,0;SU=8;PE=0;SR=8;ALG=PROD;AF=6.839e-05;NSAMP=2;MSQ=29.55;AC=2;AN=29246;NFAM=2	.
chr3	170296276	170296279	chr3	170296625	170296629	327952	904.4	+	-	BND	LOW	327952_1	N	N[chr3:170296629[	327952_2	N	]chr3:170296278]N	SVTYPE=BND;POS=170296278;STRANDS=+-:16;CIPOS=-2,1;CIEND=-3,1;CIPOS95=0,0;CIEND95=0,0;MATEID=327952_2;EVENT=327952;SU=16;PE=3;SR=13;ALG=PROD;AF=0.0004445;NSAMP=13;MSQ=53.81;RECLASSIFIED;AC=13;AN=29246;NFAM=13	SVTYPE=BND;POS=170296629;STRANDS=+-:16;CIPOS=-3,1;CIEND=-2,1;CIPOS95=0,0;CIEND95=0,0;MATEID=327952_1;EVENT=327952;SECONDARY;SU=16;PE=3;SR=13;ALG=PROD;AF=0.0004445;NSAMP=13;MSQ=53.81;RECLASSIFIED;AC=13;AN=29246;NFAM=13
chr3	170304269	170304318	chr3	170304488	170304537	509883	223.12	-	+	DUP	PASS	509883	N	<DUP>	.	.	.	SVTYPE=DUP;POS=170304294;SVLEN=219;END=170304513;STRANDS=-+:12;CIPOS=-25,24;CIEND=-25,24;CIPOS95=0,0;CIEND95=0,0;SU=12;PE=0;SR=12;ALG=PROD;AF=0.0001026;NSAMP=3;MSQ=68.13;AC=3;AN=29246;NFAM=3	.
chr3	170304444	170304489	chr3	170308307	170308351	327953	698.28	+	-	DEL	PASS	327953	N	<DEL>	.	.	.	SVTYPE=DEL;POS=170304467;SVLEN=-3863;END=170308330;STRANDS=+-:34;CIPOS=-23,22;CIEND=-23,21;CIPOS95=0,0;CIEND95=0,0;SU=34;PE=17;SR=17;ALG=PROD;AF=6.839e-05;NSAMP=2;MSQ=349.14;AC=2;AN=29246;NFAM=2	.
chr3	170309894	170310208	chr6	27483173	27483730	68386	26.62	-	-	BND	LOW	68386_1	N	[chr6:27483702[N	68386_2	N	[chr3:170310180[N	SVTYPE=BND;POS=170310180;STRANDS=--:7;IMPRECISE;CIPOS=-285,29;CIEND=-528,29;CIPOS95=-98,29;CIEND95=-108,29;MATEID=68386_2;EVENT=68386;SU=7;PE=7;SR=0;ALG=PROD;AF=3.419e-05;NSAMP=1;MSQ=26.62;AC=1;AN=29246;NFAM=1	SVTYPE=BND;POS=27483702;STRANDS=--:7;IMPRECISE;CIPOS=-528,29;CIEND=-285,29;CIPOS95=-108,29;CIEND95=-98,29;MATEID=68386_1;EVENT=68386;SECONDARY;SU=7;PE=7;SR=0;ALG=PROD;AF=3.419e-05;NSAMP=1;MSQ=26.62;AC=1;AN=29246;NFAM=1
chr3	170312231	170312290	chr18	74385649	74385690	64713	83.72	-	-	BND	LOW	64713_1	N	[chr18:74385680[N	64713_2	N	[chr3:170312262[N	SVTYPE=BND;POS=170312262;STRANDS=--:19;CIPOS=-30,29;CIEND=-30,11;CIPOS95=0,0;CIEND95=0,0;MATEID=64713_2;EVENT=64713;SU=19;PE=0;SR=19;ALG=PROD;AF=6.839e-05;NSAMP=2;MSQ=4.66;AC=2;AN=29246;NFAM=2	SVTYPE=BND;POS=74385680;STRANDS=--:19;CIPOS=-30,11;CIEND=-30,29;CIPOS95=0,0;CIEND95=0,0;MATEID=64713_1;EVENT=64713;SECONDARY;SU=19;PE=0;SR=19;ALG=PROD;AF=6.839e-05;NSAMP=2;MSQ=4.66;AC=2;AN=29246;NFAM=2
chr3	170319398	170319656	chr12	121852013	121852478	62072	141191.0	-	+	BND	LOW	62072_1	N	]chr12:121852022]N	62072_2	N	N[chr3:170319646[	SVTYPE=BND;POS=170319646;STRANDS=-+:48;IMPRECISE;CIPOS=-247,11;CIEND=-9,456;CIPOS95=-18,11;CIEND95=-9,75;MATEID=62072_2;EVENT=62072;SU=48;PE=48;SR=0;ALG=PROD;AF=0.0782;NSAMP=2090;MSQ=43.87;AC=2287;AN=29246;NFAM=2032	SVTYPE=BND;POS=121852022;STRANDS=-+:48;IMPRECISE;CIPOS=-9,456;CIEND=-247,11;CIPOS95=-9,75;CIEND95=-18,11;MATEID=62072_1;EVENT=62072;SECONDARY;SU=48;PE=48;SR=0;ALG=PROD;AF=0.0782;NSAMP=2090;MSQ=43.87;AC=2287;AN=29246;NFAM=2032
chr3	170335510	170335514	chr3	170335604	170335622	327954	422.69	+	-	DEL	PASS	327954	N	<DEL>	.	.	.	SVTYPE=DEL;POS=170335513;SVLEN=-100;END=170335613;STRANDS=+-:17;CIPOS=-3,1;CIEND=-9,9;CIPOS95=0,0;CIEND95=0,0;SU=17;PE=0;SR=17;ALG=PROD;AF=3.419e-05;NSAMP=1;MSQ=422.69;AC=1;AN=29246;NFAM=1	.
chr3	170338772	170338819	chr3	170342795	170342840	327955	835.98	+	-	DEL	PASS	327955	N	<DEL>	.	.	.	SVTYPE=DEL;POS=170338796;SVLEN=-4023;END=170342819;STRANDS=+-:40;CIPOS=-24,23;CIEND=-24,21;CIPOS95=0,0;CIEND95=0,0;SU=40;PE=20;SR=20;ALG=PROD;AF=6.839e-05;NSAMP=2;MSQ=256.21;AC=2;AN=29246;NFAM=2	.
chr3	170344736	170345403	chr3	170345427	170346095	327956	538340.0	+	-	DEL	PASS	327956	N	<DEL>	.	.	.	SVTYPE=DEL;POS=170344837;SVLEN=-1135;END=170345972;STRANDS=+-:19356;IMPRECISE;CIPOS=-101,566;CIEND=-545,123;CIPOS95=-49,49;CIEND95=-36,36;SU=19356;PE=18187;SR=1169;ALG=SUM;AF=0.04226;NSAMP=1166;MSQ=387.86;MEDGQR=3.77;Q10GQR=3.45;AC=1236;AN=29246;NFAM=1127	.
chr3	170347701	170347709	chr12	118855080	118855088	62059	8333.62	-	+	BND	LOW	62059_1	N	]chr12:118855084]N	62059_2	N	N[chr3:170347706[	SVTYPE=BND;POS=170347706;STRANDS=-+:170;CIPOS=-4,4;CIEND=-4,4;CIPOS95=0,0;CIEND95=0,0;MATEID=62059_2;EVENT=62059;SU=170;PE=0;SR=170;ALG=PROD;AF=0.006633;NSAMP=194;MSQ=30.08;AC=194;AN=29246;NFAM=188	SVTYPE=BND;POS=118855084;STRANDS=-+:170;CIPOS=-4,4;CIEND=-4,4;CIPOS95=0,0;CIEND95=0,0;MATEID=62059_1;EVENT=62059;SECONDARY;SU=170;PE=0;SR=170;ALG=PROD;AF=0.006633;NSAMP=194;MSQ=30.08;AC=194;AN=29246;NFAM=188
chr3	170356074	170356093	chr3	170356129	170356148	327957	4322.53	+	-	BND	LOW	327957_1	N	N[chr3:170356140[	327957_2	N	]chr3:170356084]N	SVTYPE=BND;POS=170356084;STRANDS=+-:4;IMPRECISE;CIPOS=-10,9;CIEND=-10,9;CIPOS95=-1,1;CIEND95=-1,1;MATEID=327957_2;EVENT=327957;SU=4;PE=2;SR=2;ALG=PROD;AF=0.005573;NSAMP=163;MSQ=13.1;RECLASSIFIED;AC=163;AN=29246;NFAM=163	SVTYPE=BND;POS=170356140;STRANDS=+-:4;IMPRECISE;CIPOS=-10,9;CIEND=-10,9;CIPOS95=-1,1;CIEND95=-1,1;MATEID=327957_1;EVENT=327957;SECONDARY;SU=4;PE=2;SR=2;ALG=PROD;AF=0.005573;NSAMP=163;MSQ=13.1;RECLASSIFIED;AC=163;AN=29246;NFAM=163
chr3	170357490	170357507	chr3	170357732	170357750	327958	758.06	+	-	BND	LOW	327958_1	N	N[chr3:170357743[	327958_2	N	]chr3:170357499]N	SVTYPE=BND;POS=170357499;STRANDS=+-:23;CIPOS=-9,8;CIEND=-10,8;CIPOS95=0,0;CIEND95=0,0;MATEID=327958_2;EVENT=327958;SU=23;PE=0;SR=23;ALG=PROD;AF=0.0001372;NSAMP=4;MSQ=13.37;RECLASSIFIED;AC=4;AN=29152;NFAM=4	SVTYPE=BND;POS=170357743;STRANDS=+-:23;CIPOS=-10,8;CIEND=-9,8;CIPOS95=0,0;CIEND95=0,0;MATEID=327958_1;EVENT=327958;SECONDARY;SU=23;PE=0;SR=23;ALG=PROD;AF=0.0001372;NSAMP=4;MSQ=13.37;RECLASSIFIED;AC=4;AN=29152;NFAM=4
chr3	170372979	170372997	chr10	46186795	46186809	60223	4.64	-	-	BND	LOW	60223_1	N	[chr10:46186801[N	60223_2	N	[chr3:170372990[N	SVTYPE=BND;POS=170372990;STRANDS=--:4;IMPRECISE;CIPOS=-10,8;CIEND=-5,9;CIPOS95=-1,0;CIEND95=0,5;MATEID=60223_2;EVENT=60223;SU=4;PE=0;SR=4;ALG=PROD;AF=3.419e-05;NSAMP=1;MSQ=4.64;AC=1;AN=29246;NFAM=1	SVTYPE=BND;POS=46186801;STRANDS=--:4;IMPRECISE;CIPOS=-5,9;CIEND=-10,8;CIPOS95=0,5;CIEND95=-1,0;MATEID=60223_1;EVENT=60223;SECONDARY;SU=4;PE=0;SR=4;ALG=PROD;AF=3.419e-05;NSAMP=1;MSQ=4.64;AC=1;AN=29246;NFAM=1
chr3	170375008	170375104	chr10	100092066	100092165	60460	233.63	-	-	BND	LOW	60460_1	N	[chr10:100092117[N	60460_2	N	[chr3:170375059[N	SVTYPE=BND;POS=170375059;STRANDS=--:10;IMPRECISE;CIPOS=-50,46;CIEND=-50,49;CIPOS95=-3,3;CIEND95=-3,3;MATEID=60460_2;EVENT=60460;SU=10;PE=9;SR=1;ALG=PROD;AF=3.419e-05;NSAMP=1;MSQ=233.63;AC=1;AN=29246;NFAM=1	SVTYPE=BND;POS=100092117;STRANDS=--:10;IMPRECISE;CIPOS=-50,49;CIEND=-50,46;CIPOS95=-3,3;CIEND95=-3,3;MATEID=60460_1;EVENT=60460;SECONDARY;SU=10;PE=9;SR=1;ALG=PROD;AF=3.419e-05;NSAMP=1;MSQ=233.63;AC=1;AN=29246;NFAM=1
chr3	170386244	170386532	chr3	170389103	170389408	327959	113.65	+	-	DEL	PASS	327959	N	<DEL>	.	.	.	SVTYPE=DEL;POS=170386254;SVLEN=-3145;END=170389399;STRANDS=+-:8;IMPRECISE;CIPOS=-10,278;CIEND=-296,9;CIPOS95=-1,63;CIEND95=-48,3;SU=8;PE=8;SR=0;ALG=PROD;AF=3.419e-05;NSAMP=1;MSQ=113.65;AC=1;AN=29246;NFAM=1	.
chr3	170401729	170401786	chr12	55761162	55761219	61711	423.71	-	+	BND	LOW	61711_1	N	]chr12:55761191]N	61711_2	N	N[chr3:170401759[	SVTYPE=BND;POS=170401759;STRANDS=-+:12;CIPOS=-29,28;CIEND=-29,28;CIPOS95=0,0;CIEND95=0,0;MATEID=61711_2;EVENT=61711;SU=12;PE=0;SR=12;ALG=PROD;AF=0.0004103;NSAMP=12;MSQ=34.86;AC=12;AN=29246;NFAM=12	SVTYPE=BND;POS=55761191;STRANDS=-+:12;CIPOS=-29,28;CIEND=-29,28;CIPOS95=0,0;CIEND95=0,0;MATEID=61711_1;EVENT=61711;SECONDARY;SU=12;PE=0;SR=12;ALG=PROD;AF=0.0004103;NSAMP=12;MSQ=34.86;AC=12;AN=29246;NFAM=12
chr3	170401792	170401792	chr3	170402089	170402089	327961	1.75738e+07	+	-	MEI	PASS	327961	N	<DEL:ME:SINE|Alu|AluYa5>	.	.	.	SVTYPE=MEI;POS=170401792;SVLEN=-297;END=170402089;STRANDS=+-:187185;CIPOS=0,0;CIEND=0,0;CIPOS95=0,0;CIEND95=0,0;SU=187185;PE=53203;SR=133982;AF=0.7627;NSAMP=13791;MSQ=746.55;MEDGQR=3.63;Q10GQR=0.72;AC=22305;AN=29246;NFAM=12733	.
chr3	170402080	170402097	chr12	109399588	109399605	61986	2.67905e+06	-	+	BND	LOW	61986_1	N	]chr12:109399597]N	61986_2	N	N[chr3:170402090[	SVTYPE=BND;POS=170402090;STRANDS=-+:4;CIPOS=-9,8;CIEND=-9,8;CIPOS95=0,0;CIEND95=0,0;MATEID=61986_2;EVENT=61986;SU=4;PE=0;SR=4;ALG=PROD;AF=0.5202;NSAMP=13332;MSQ=117.62;AC=15213;AN=29246;NFAM=12323	SVTYPE=BND;POS=109399597;STRANDS=-+:4;CIPOS=-9,8;CIEND=-9,8;CIPOS95=0,0;CIEND95=0,0;MATEID=61986_1;EVENT=61986;SECONDARY;SU=4;PE=0;SR=4;ALG=PROD;AF=0.5202;NSAMP=13332;MSQ=117.62;AC=15213;AN=29246;NFAM=12323
chr3	170407796	170407957	chr3	170409262	170409326	327962	3134.66	+	-	BND	LOW	327962_1	N	N[chr3:170409314[	327962_2	N	]chr3:170407816]N	SVTYPE=BND;POS=170407816;STRANDS=+-:165;IMPRECISE;CIPOS=-20,141;CIEND=-51,13;CIPOS95=-7,7;CIEND95=-4,4;MATEID=327962_2;EVENT=327962;SU=165;PE=165;SR=0;ALG=PROD;AF=0.0005129;NSAMP=15;MSQ=182;RECLASSIFIED;AC=15;AN=29246;NFAM=15	SVTYPE=BND;POS=170409314;STRANDS=+-:165;IMPRECISE;CIPOS=-51,13;CIEND=-20,141;CIPOS95=-4,4;CIEND95=-7,7;MATEID=327962_1;EVENT=327962;SECONDARY;SU=165;PE=165;SR=0;ALG=PROD;AF=0.0005129;NSAMP=15;MSQ=182;RECLASSIFIED;AC=15;AN=29246;NFAM=15
chr3	170410753	170410762	chr3	170410929	170410945	509885	93.85	-	+	DUP	PASS	509885	N	<DUP>	.	.	.	SVTYPE=DUP;POS=170410758;SVLEN=180;END=170410938;STRANDS=-+:7;CIPOS=-5,4;CIEND=-9,7;CIPOS95=0,0;CIEND95=0,0;SU=7;PE=0;SR=7;ALG=PROD;AF=3.419e-05;NSAMP=1;MSQ=86.74;AC=1;AN=29246;NFAM=1	.
chr3	170412588	170412927	chr7	67019123	67019418	69889	4192.65	+	-	BND	LOW	69889_1	N	N[chr7:67019401[	69889_2	N	]chr3:170412598]N	SVTYPE=BND;POS=170412598;STRANDS=+-:41;IMPRECISE;CIPOS=-10,329;CIEND=-277,18;CIPOS95=-10,65;CIEND95=-14,14;MATEID=69889_2;EVENT=69889;SU=41;PE=41;SR=0;ALG=PROD;AF=0.005334;NSAMP=156;MSQ=22.99;AC=156;AN=29246;NFAM=155	SVTYPE=BND;POS=67019401;STRANDS=+-:41;IMPRECISE;CIPOS=-277,18;CIEND=-10,329;CIPOS95=-14,14;CIEND95=-10,65;MATEID=69889_1;EVENT=69889;SECONDARY;SU=41;PE=41;SR=0;ALG=PROD;AF=0.005334;NSAMP=156;MSQ=22.99;AC=156;AN=29246;NFAM=155
chr3	170413216	170413275	chr3	170413304	170413363	327963	683.4	+	-	BND	PASS	327963_1	N	N[chr3:170413335[	327963_2	N	]chr3:170413246]N	SVTYPE=BND;POS=170413246;STRANDS=+-:26;CIPOS=-30,29;CIEND=-30,29;CIPOS95=0,0;CIEND95=0,0;MATEID=327963_2;EVENT=327963;SU=26;PE=0;SR=26;ALG=PROD;AF=6.839e-05;NSAMP=2;MSQ=341.69;RECLASSIFIED;AC=2;AN=29246;NFAM=1	SVTYPE=BND;POS=170413335;STRANDS=+-:26;CIPOS=-30,29;CIEND=-30,29;CIPOS95=0,0;CIEND95=0,0;MATEID=327963_1;EVENT=327963;SECONDARY;SU=26;PE=0;SR=26;ALG=PROD;AF=6.839e-05;NSAMP=2;MSQ=341.69;RECLASSIFIED;AC=2;AN=29246;NFAM=1
chr3	170419536	170419555	chr3	170419743	170419762	327964	674.77	+	-	BND	LOW	327964_1	N	N[chr3:170419754[	327964_2	N	]chr3:170419546]N	SVTYPE=BND;POS=170419546;STRANDS=+-:15;CIPOS=-10,9;CIEND=-10,9;CIPOS95=0,0;CIEND95=0,0;MATEID=327964_2;EVENT=327964;SU=15;PE=0;SR=15;ALG=PROD;AF=0.0001368;NSAMP=4;MSQ=167.14;RECLASSIFIED;AC=4;AN=29246;NFAM=4	SVTYPE=BND;POS=170419754;STRANDS=+-:15;CIPOS=-10,9;CIEND=-10,9;CIPOS95=0,0;CIEND95=0,0;MATEID=327964_1;EVENT=327964;SECONDARY;SU=15;PE=0;SR=15;ALG=PROD;AF=0.0001368;NSAMP=4;MSQ=167.14;RECLASSIFIED;AC=4;AN=29246;NFAM=4
chr3	170428216	170428235	chr3	170428279	170428298	327965	308.79	+	-	DEL	PASS	327965	N	<DEL>	.	.	.	SVTYPE=DEL;POS=170428226;SVLEN=-63;END=170428289;STRANDS=+-:10;CIPOS=-10,9;CIEND=-10,9;CIPOS95=0,0;CIEND95=0,0;SU=10;PE=0;SR=10;ALG=PROD;AF=3.419e-05;NSAMP=1;MSQ=308.78;AC=1;AN=29246;NFAM=1	.
chr3	170445127	170445357	chr3	170447466	170447752	509886	649.96	-	+	DUP	PASS	509886	N	<DUP>	.	.	.	SVTYPE=DUP;POS=170445344;SVLEN=2149;END=170447493;STRANDS=-+:73;IMPRECISE;CIPOS=-217,13;CIEND=-27,259;CIPOS95=-9,9;CIEND95=-10,10;SU=73;PE=73;SR=0;ALG=PROD;AF=0.0003419;NSAMP=8;MSQ=81.17;AC=10;AN=29246;NFAM=8	.
chr3	170448685	170448738	chr3	170453586	170453638	327966	572.42	+	-	DEL	PASS	327966	N	<DEL>	.	.	.	SVTYPE=DEL;POS=170448711;SVLEN=-4903;END=170453614;STRANDS=+-:28;CIPOS=-26,27;CIEND=-28,24;CIPOS95=0,0;CIEND95=0,0;SU=28;PE=20;SR=8;ALG=PROD;AF=6.839e-05;NSAMP=2;MSQ=286.21;AC=2;AN=29246;NFAM=2	.
chr3	170448772	170448791	chr3	170449449	170449455	327967	377.6	+	-	DEL	PASS	327967	N	<DEL>	.	.	.	SVTYPE=DEL;POS=170448782;SVLEN=-671;END=170449453;STRANDS=+-:17;CIPOS=-10,9;CIEND=-4,2;CIPOS95=0,0;CIEND95=0,0;SU=17;PE=9;SR=8;ALG=PROD;AF=3.419e-05;NSAMP=1;MSQ=377.6;AC=1;AN=29246;NFAM=1	.
chr3	170452102	170452102	chr3	170452163	170452163	327968	49985.5	+	-	BND	LOW	327968_1	N	N[chr3:170452164[	327968_2	N	]chr3:170452102]N	SVTYPE=BND;POS=170452102;STRANDS=+-:1745;CIPOS=0,0;CIEND=0,0;CIPOS95=0,0;CIEND95=0,0;MATEID=327968_2;EVENT=327968;SU=1745;PE=14;SR=1731;ALG=PROD;AF=0.008104;NSAMP=237;MSQ=190.61;RECLASSIFIED;AC=237;AN=29246;NFAM=232	SVTYPE=BND;POS=170452164;STRANDS=+-:1745;CIPOS=0,0;CIEND=0,0;CIPOS95=0,0;CIEND95=0,0;MATEID=327968_1;EVENT=327968;SECONDARY;SU=1745;PE=14;SR=1731;ALG=PROD;AF=0.008104;NSAMP=237;MSQ=190.61;RECLASSIFIED;AC=237;AN=29246;NFAM=232
chr3	170462482	170462533	chr3	170462631	170462687	327969	479.81	+	-	DEL	PASS	327969	N	<DEL>	.	.	.	SVTYPE=DEL;POS=170462508;SVLEN=-150;END=170462658;STRANDS=+-:14;CIPOS=-26,25;CIEND=-27,29;CIPOS95=0,0;CIEND95=0,0;SU=14;PE=0;SR=14;ALG=PROD;AF=6.839e-05;NSAMP=2;MSQ=239.65;AC=2;AN=29246;NFAM=1	.
chr3	170468572	170468591	chr3	170468873	170468892	327970	753.43	+	-	BND	LOW	327970_1	N	N[chr3:170468884[	327970_2	N	]chr3:170468582]N	SVTYPE=BND;POS=170468582;STRANDS=+-:18;CIPOS=-10,9;CIEND=-10,9;CIPOS95=0,0;CIEND95=0,0;MATEID=327970_2;EVENT=327970;SU=18;PE=4;SR=14;ALG=PROD;AF=0.0001026;NSAMP=3;MSQ=247.7;RECLASSIFIED;AC=3;AN=29246;NFAM=3	SVTYPE=BND;POS=170468884;STRANDS=+-:18;CIPOS=-10,9;CIEND=-10,9;CIPOS95=0,0;CIEND95=0,0;MATEID=327970_1;EVENT=327970;SECONDARY;SU=18;PE=4;SR=14;ALG=PROD;AF=0.0001026;NSAMP=3;MSQ=247.7;RECLASSIFIED;AC=3;AN=29246;NFAM=3
chr3	170472093	170472110	chr3	170472213	170472230	327971	9.87	+	-	BND	LOW	327971_1	N	N[chr3:170472223[	327971_2	N	]chr3:170472102]N	SVTYPE=BND;POS=170472102;STRANDS=+-:4;CIPOS=-9,8;CIEND=-9,8;CIPOS95=0,0;CIEND95=0,0;MATEID=327971_2;EVENT=327971;SU=4;PE=0;SR=4;ALG=PROD;AF=3.419e-05;NSAMP=1;MSQ=9.36;RECLASSIFIED;AC=1;AN=29246;NFAM=1	SVTYPE=BND;POS=170472223;STRANDS=+-:4;CIPOS=-9,8;CIEND=-9,8;CIPOS95=0,0;CIEND95=0,0;MATEID=327971_1;EVENT=327971;SECONDARY;SU=4;PE=0;SR=4;ALG=PROD;AF=3.419e-05;NSAMP=1;MSQ=9.36;RECLASSIFIED;AC=1;AN=29246;NFAM=1
chr3	170526020	170526039	chr3	170526316	170526335	327974	401.81	+	-	BND	LOW	327974_1	N	N[chr3:170526327[	327974_2	N	]chr3:170526030]N	SVTYPE=BND;POS=170526030;STRANDS=+-:5;IMPRECISE;CIPOS=-10,9;CIEND=-10,9;CIPOS95=-3,3;CIEND95=-3,3;MATEID=327974_2;EVENT=327974;SU=5;PE=4;SR=1;ALG=PROD;AF=0.0001368;NSAMP=4;MSQ=88.51;RECLASSIFIED;AC=4;AN=29246;NFAM=4	SVTYPE=BND;POS=170526327;STRANDS=+-:5;IMPRECISE;CIPOS=-10,9;CIEND=-10,9;CIPOS95=-3,3;CIEND95=-3,3;MATEID=327974_1;EVENT=327974;SECONDARY;SU=5;PE=4;SR=1;ALG=PROD;AF=0.0001368;NSAMP=4;MSQ=88.51;RECLASSIFIED;AC=4;AN=29246;NFAM=4
chr3	170532168	170532169	chr3	170532301	170532301	327975	20845.2	+	-	BND	LOW	327975_1	N	N[chr3:170532302[	327975_2	N	]chr3:170532169]N	SVTYPE=BND;POS=170532169;STRANDS=+-:838;CIPOS=-1,0;CIEND=0,0;CIPOS95=0,0;CIEND95=0,0;MATEID=327975_2;EVENT=327975;SU=838;PE=9;SR=829;ALG=PROD;AF=0.002838;NSAMP=83;MSQ=213.56;RECLASSIFIED;AC=83;AN=29246;NFAM=82	SVTYPE=BND;POS=170532302;STRANDS=+-:838;CIPOS=0,0;CIEND=-1,0;CIPOS95=0,0;CIEND95=0,0;MATEID=327975_1;EVENT=327975;SECONDARY;SU=838;PE=9;SR=829;ALG=PROD;AF=0.002838;NSAMP=83;MSQ=213.56;RECLASSIFIED;AC=83;AN=29246;NFAM=82
chr3	170543334	170543862	chrX	11935265	11935854	71898	37351.3	+	+	BND	LOW	71898_1	N	N]chrX:11935295]	71898_2	N	N]chr3:170543364]	SVTYPE=BND;POS=170543364;STRANDS=++:17;IMPRECISE;CIPOS=-30,498;CIEND=-30,559;CIPOS95=-30,101;CIEND95=-30,156;MATEID=71898_2;EVENT=71898;SU=17;PE=17;SR=0;ALG=PROD;AF=0.03276;NSAMP=958;MSQ=26.74;AC=958;AN=29246;NFAM=944	SVTYPE=BND;POS=11935295;STRANDS=++:17;IMPRECISE;CIPOS=-30,559;CIEND=-30,498;CIPOS95=-30,156;CIEND95=-30,101;MATEID=71898_1;EVENT=71898;SECONDARY;SU=17;PE=17;SR=0;ALG=PROD;AF=0.03276;NSAMP=958;MSQ=26.74;AC=958;AN=29246;NFAM=944
chr3	170544975	170544980	chr3	170545360	170545366	327976	1055.25	+	-	BND	LOW	327976_1	N	N[chr3:170545365[	327976_2	N	]chr3:170544978]N	SVTYPE=BND;POS=170544978;STRANDS=+-:16;CIPOS=-3,2;CIEND=-4,2;CIPOS95=0,0;CIEND95=0,0;MATEID=327976_2;EVENT=327976;SU=16;PE=7;SR=9;ALG=PROD;AF=0.0004787;NSAMP=14;MSQ=65.23;RECLASSIFIED;AC=14;AN=29246;NFAM=14	SVTYPE=BND;POS=170545365;STRANDS=+-:16;CIPOS=-4,2;CIEND=-3,2;CIPOS95=0,0;CIEND95=0,0;MATEID=327976_1;EVENT=327976;SECONDARY;SU=16;PE=7;SR=9;ALG=PROD;AF=0.0004787;NSAMP=14;MSQ=65.23;RECLASSIFIED;AC=14;AN=29246;NFAM=14
chr3	170568504	170568919	chr3	170879700	170880029	327977	3830.66	+	-	BND	LOW	327977_1	N	N[chr3:170880006[	327977_2	N	]chr3:170568518]N	SVTYPE=BND;POS=170568518;STRANDS=+-:133;IMPRECISE;CIPOS=-14,401;CIEND=-305,24;CIPOS95=-14,27;CIEND95=-8,8;MATEID=327977_2;EVENT=327977;SU=133;PE=133;SR=0;ALG=PROD;AF=0.001675;NSAMP=49;MSQ=54.3;RECLASSIFIED;AC=49;AN=29246;NFAM=47	SVTYPE=BND;POS=170880006;STRANDS=+-:133;IMPRECISE;CIPOS=-305,24;CIEND=-14,401;CIPOS95=-8,8;CIEND95=-14,27;MATEID=327977_1;EVENT=327977;SECONDARY;SU=133;PE=133;SR=0;ALG=PROD;AF=0.001675;NSAMP=49;MSQ=54.3;RECLASSIFIED;AC=49;AN=29246;NFAM=47
chr3	170592305	170592324	chr3	170592407	170592412	327978	353.69	+	-	DEL	PASS	327978	N	<DEL>	.	.	.	SVTYPE=DEL;POS=170592315;SVLEN=-95;END=170592410;STRANDS=+-:13;CIPOS=-10,9;CIEND=-3,2;CIPOS95=0,0;CIEND95=0,0;SU=13;PE=0;SR=13;ALG=PROD;AF=3.419e-05;NSAMP=1;MSQ=353.68;AC=1;AN=29246;NFAM=1	.
chr3	170621672	170622221	chr20	35931730	35932038	65599	171.3	-	+	BND	LOW	65599_1	N	]chr20:35931760]N	65599_2	N	N[chr3:170622193[	SVTYPE=BND;POS=170622193;STRANDS=-+:9;IMPRECISE;CIPOS=-520,29;CIEND=-30,278;CIPOS95=-124,29;CIEND95=-30,68;MATEID=65599_2;EVENT=65599;SU=9;PE=9;SR=0;ALG=PROD;AF=0.0001368;NSAMP=4;MSQ=42.59;AC=4;AN=29246;NFAM=4	SVTYPE=BND;POS=35931760;STRANDS=-+:9;IMPRECISE;CIPOS=-30,278;CIEND=-520,29;CIPOS95=-30,68;CIEND95=-124,29;MATEID=65599_1;EVENT=65599;SECONDARY;SU=9;PE=9;SR=0;ALG=PROD;AF=0.0001368;NSAMP=4;MSQ=42.59;AC=4;AN=29246;NFAM=4
chr3	170622036	170622135	chr19	44922534	44922592	65093	3309.83	-	-	BND	LOW	65093_1	N	[chr19:44922585[N	65093_2	N	[chr3:170622087[N	SVTYPE=BND;POS=170622087;STRANDS=--:172;IMPRECISE;CIPOS=-50,49;CIEND=-50,8;CIPOS95=-4,4;CIEND95=-3,3;MATEID=65093_2;EVENT=65093;SU=172;PE=171;SR=1;ALG=PROD;AF=0.0007522;NSAMP=22;MSQ=53.87;AC=22;AN=29246;NFAM=22	SVTYPE=BND;POS=44922585;STRANDS=--:172;IMPRECISE;CIPOS=-50,8;CIEND=-50,49;CIPOS95=-3,3;CIEND95=-4,4;MATEID=65093_1;EVENT=65093;SECONDARY;SU=172;PE=171;SR=1;ALG=PROD;AF=0.0007522;NSAMP=22;MSQ=53.87;AC=22;AN=29246;NFAM=22
chr3	170622076	170622117	chr17	76378376	76378386	64363	219023.0	-	-	BND	LOW	64363_1	N	[chr17:76378386[N	64363_2	N	[chr3:170622096[N	SVTYPE=BND;POS=170622096;STRANDS=--:8812;CIPOS=-19,22;CIEND=-9,1;CIPOS95=0,0;CIEND95=0,0;MATEID=64363_2;EVENT=64363;SU=8812;PE=8808;SR=4;ALG=PROD;AF=0.04961;NSAMP=1451;MSQ=75.2;AC=1451;AN=29246;NFAM=1375	SVTYPE=BND;POS=76378386;STRANDS=--:8812;CIPOS=-9,1;CIEND=-19,22;CIPOS95=0,0;CIEND95=0,0;MATEID=64363_1;EVENT=64363;SECONDARY;SU=8812;PE=8808;SR=4;ALG=PROD;AF=0.04961;NSAMP=1451;MSQ=75.2;AC=1451;AN=29246;NFAM=1375
chr3	170622377	170622877	chr20	35931147	35931666	65598	77.92	+	-	BND	LOW	65598_1	N	N[chr20:35931658[	65598_2	N	]chr3:170622387]N	SVTYPE=BND;POS=170622387;STRANDS=+-:4;IMPRECISE;CIPOS=-10,490;CIEND=-510,9;CIPOS95=-1,163;CIEND95=-161,1;MATEID=65598_2;EVENT=65598;SU=4;PE=4;SR=0;ALG=PROD;AF=6.839e-05;NSAMP=2;MSQ=38.83;AC=2;AN=29246;NFAM=2	SVTYPE=BND;POS=35931658;STRANDS=+-:4;IMPRECISE;CIPOS=-510,9;CIEND=-10,490;CIPOS95=-161,1;CIEND95=-1,163;MATEID=65598_1;EVENT=65598;SECONDARY;SU=4;PE=4;SR=0;ALG=PROD;AF=6.839e-05;NSAMP=2;MSQ=38.83;AC=2;AN=29246;NFAM=2
chr3	170622383	170622393	chr19	44922601	44922612	65092	5652.55	+	+	BND	LOW	65092_1	N	N]chr19:44922608]	65092_2	N	N]chr3:170622388]	SVTYPE=BND;POS=170622388;STRANDS=++:353;IMPRECISE;CIPOS=-5,5;CIEND=-7,4;CIPOS95=0,0;CIEND95=-4,4;MATEID=65092_2;EVENT=65092;SU=353;PE=324;SR=29;ALG=PROD;AF=0.001094;NSAMP=32;MSQ=89.13;AC=32;AN=29246;NFAM=32	SVTYPE=BND;POS=44922608;STRANDS=++:353;IMPRECISE;CIPOS=-7,4;CIEND=-5,5;CIPOS95=-4,4;CIEND95=0,0;MATEID=65092_1;EVENT=65092;SECONDARY;SU=353;PE=324;SR=29;ALG=PROD;AF=0.001094;NSAMP=32;MSQ=89.13;AC=32;AN=29246;NFAM=32
chr3	170622387	170622389	chr17	76378403	76378406	64030	262921.0	+	+	BND	LOW	64030_1	N	N]chr17:76378404]	64030_2	N	N]chr3:170622387]	SVTYPE=BND;POS=170622387;STRANDS=++:15319;CIPOS=0,2;CIEND=-1,2;CIPOS95=0,0;CIEND95=0,0;MATEID=64030_2;EVENT=64030;SU=15319;PE=15101;SR=218;ALG=PROD;AF=0.0477;NSAMP=1395;MSQ=113.47;AC=1395;AN=29246;NFAM=1341	SVTYPE=BND;POS=76378404;STRANDS=++:15319;CIPOS=-1,2;CIEND=0,2;CIPOS95=0,0;CIEND95=0,0;MATEID=64030_1;EVENT=64030;SECONDARY;SU=15319;PE=15101;SR=218;ALG=PROD;AF=0.0477;NSAMP=1395;MSQ=113.47;AC=1395;AN=29246;NFAM=1341
chr3	170637853	170638004	chr3	170639776	170640108	327980	301.99	+	-	DEL	PASS	327980	N	<DEL>	.	.	.	SVTYPE=DEL;POS=170637863;SVLEN=-2236;END=170640099;STRANDS=+-:13;IMPRECISE;CIPOS=-10,141;CIEND=-323,9;CIPOS95=-3,50;CIEND95=-48,3;SU=13;PE=13;SR=0;ALG=PROD;AF=3.419e-05;NSAMP=1;MSQ=296.83;AC=1;AN=29246;NFAM=1	.
chr3	170638363	170638430	chr3	170640468	170640627	327981	6005.31	+	-	BND	LOW	327981_1	N	N[chr3:170640606[	327981_2	N	]chr3:170638381]N	SVTYPE=BND;POS=170638381;STRANDS=+-:320;IMPRECISE;CIPOS=-18,49;CIEND=-137,22;CIPOS95=-2,2;CIEND95=-2,2;MATEID=327981_2;EVENT=327981;SU=320;PE=320;SR=0;ALG=PROD;AF=0.0001368;NSAMP=4;MSQ=179.8;RECLASSIFIED;AC=4;AN=29246;NFAM=4	SVTYPE=BND;POS=170640606;STRANDS=+-:320;IMPRECISE;CIPOS=-137,22;CIEND=-18,49;CIPOS95=-2,2;CIEND95=-2,2;MATEID=327981_1;EVENT=327981;SECONDARY;SU=320;PE=320;SR=0;ALG=PROD;AF=0.0001368;NSAMP=4;MSQ=179.8;RECLASSIFIED;AC=4;AN=29246;NFAM=4
chr3	170673050	170673459	chr3	170818932	170819200	509887	653.02	-	+	BND	LOW	509887_1	N	]chr3:170818949]N	509887_2	N	N[chr3:170673433[	SVTYPE=BND;POS=170673433;STRANDS=-+:73;IMPRECISE;CIPOS=-382,27;CIEND=-17,251;CIPOS95=-28,27;CIEND95=-9,9;MATEID=509887_2;EVENT=509887;SU=73;PE=73;SR=0;ALG=PROD;AF=0.0005813;NSAMP=17;MSQ=24.05;RECLASSIFIED;AC=17;AN=29246;NFAM=17	SVTYPE=BND;POS=170818949;STRANDS=-+:73;IMPRECISE;CIPOS=-17,251;CIEND=-382,27;CIPOS95=-9,9;CIEND95=-28,27;MATEID=509887_1;EVENT=509887;SECONDARY;SU=73;PE=73;SR=0;ALG=PROD;AF=0.0005813;NSAMP=17;MSQ=24.05;RECLASSIFIED;AC=17;AN=29246;NFAM=17
chr3	170673083	170673649	chr3	170683650	170684341	327983	206.55	+	-	BND	LOW	327983_1	N	N[chr3:170684333[	327983_2	N	]chr3:170673093]N	SVTYPE=BND;POS=170673093;STRANDS=+-:4;IMPRECISE;CIPOS=-10,556;CIEND=-682,9;CIPOS95=-1,178;CIEND95=-228,1;MATEID=327983_2;EVENT=327983;SU=4;PE=4;SR=0;ALG=PROD;AF=0.0003077;NSAMP=9;MSQ=19.31;RECLASSIFIED;AC=9;AN=29246;NFAM=9	SVTYPE=BND;POS=170684333;STRANDS=+-:4;IMPRECISE;CIPOS=-682,9;CIEND=-10,556;CIPOS95=-228,1;CIEND95=-1,178;MATEID=327983_1;EVENT=327983;SECONDARY;SU=4;PE=4;SR=0;ALG=PROD;AF=0.0003077;NSAMP=9;MSQ=19.31;RECLASSIFIED;AC=9;AN=29246;NFAM=9
chr3	170673683	170674148	chr3	170818931	170819143	327984	241.22	+	-	BND	LOW	327984_1	N	N[chr3:170819113[	327984_2	N	]chr3:170673713]N	SVTYPE=BND;POS=170673713;STRANDS=+-:22;IMPRECISE;CIPOS=-30,435;CIEND=-181,31;CIPOS95=-30,57;CIEND95=-31,31;MATEID=327984_2;EVENT=327984;SU=22;PE=22;SR=0;ALG=PROD;AF=6.839e-05;NSAMP=2;MSQ=56.8;RECLASSIFIED;AC=2;AN=29246;NFAM=2	SVTYPE=BND;POS=170819113;STRANDS=+-:22;IMPRECISE;CIPOS=-181,31;CIEND=-30,435;CIPOS95=-31,31;CIEND95=-30,57;MATEID=327984_1;EVENT=327984;SECONDARY;SU=22;PE=22;SR=0;ALG=PROD;AF=6.839e-05;NSAMP=2;MSQ=56.8;RECLASSIFIED;AC=2;AN=29246;NFAM=2
chr3	170674742	170675193	chr3	170820637	170821135	509888	49.48	-	+	BND	LOW	509888_1	N	]chr3:170820647]N	509888_2	N	N[chr3:170675185[	SVTYPE=BND;POS=170675185;STRANDS=-+:7;IMPRECISE;CIPOS=-442,9;CIEND=-10,488;CIPOS95=-111,1;CIEND95=-1,166;MATEID=509888_2;EVENT=509888;SU=7;PE=7;SR=0;ALG=PROD;AF=3.419e-05;NSAMP=1;MSQ=49.48;RECLASSIFIED;AC=1;AN=29246;NFAM=1	SVTYPE=BND;POS=170820647;STRANDS=-+:7;IMPRECISE;CIPOS=-10,488;CIEND=-442,9;CIPOS95=-1,166;CIEND95=-111,1;MATEID=509888_1;EVENT=509888;SECONDARY;SU=7;PE=7;SR=0;ALG=PROD;AF=3.419e-05;NSAMP=1;MSQ=49.48;RECLASSIFIED;AC=1;AN=29246;NFAM=1
chr3	170674960	170675451	chr3	170819878	170820435	327985	47.58	+	-	BND	LOW	327985_1	N	N[chr3:170820427[	327985_2	N	]chr3:170674970]N	SVTYPE=BND;POS=170674970;STRANDS=+-:6;IMPRECISE;CIPOS=-10,481;CIEND=-548,9;CIPOS95=-1,138;CIEND95=-186,1;MATEID=327985_2;EVENT=327985;SU=6;PE=6;SR=0;ALG=PROD;AF=3.419e-05;NSAMP=1;MSQ=47.58;RECLASSIFIED;AC=1;AN=29246;NFAM=1	SVTYPE=BND;POS=170820427;STRANDS=+-:6;IMPRECISE;CIPOS=-548,9;CIEND=-10,481;CIPOS95=-186,1;CIEND95=-1,138;MATEID=327985_1;EVENT=327985;SECONDARY;SU=6;PE=6;SR=0;ALG=PROD;AF=3.419e-05;NSAMP=1;MSQ=47.58;RECLASSIFIED;AC=1;AN=29246;NFAM=1
chr3	170685271	170685715	chr11	3650857	3651304	60776	789.72	-	-	BND	LOW	60776_1	N	[chr11:3651277[N	60776_2	N	[chr3:170685705[N	SVTYPE=BND;POS=170685705;STRANDS=--:22;IMPRECISE;CIPOS=-433,11;CIEND=-419,28;CIPOS95=-79,11;CIEND95=-36,28;MATEID=60776_2;EVENT=60776;SU=22;PE=22;SR=0;ALG=PROD;AF=0.00106;NSAMP=31;MSQ=17.17;AC=31;AN=29246;NFAM=31	SVTYPE=BND;POS=3651277;STRANDS=--:22;IMPRECISE;CIPOS=-419,28;CIEND=-433,11;CIPOS95=-36,28;CIEND95=-79,11;MATEID=60776_1;EVENT=60776;SECONDARY;SU=22;PE=22;SR=0;ALG=PROD;AF=0.00106;NSAMP=31;MSQ=17.17;AC=31;AN=29246;NFAM=31
chr3	170685901	170686087	chr11	3651168	3651242	60600	42499.9	+	+	BND	LOW	60600_1	N	N]chr11:3651176]	60600_2	N	N]chr3:170685911]	SVTYPE=BND;POS=170685911;STRANDS=++:1822;IMPRECISE;CIPOS=-10,176;CIEND=-8,66;CIPOS95=-4,4;CIEND95=-2,2;MATEID=60600_2;EVENT=60600;SU=1822;PE=1822;SR=0;ALG=PROD;AF=0.0253;NSAMP=740;MSQ=39.2;AC=740;AN=29246;NFAM=729	SVTYPE=BND;POS=3651176;STRANDS=++:1822;IMPRECISE;CIPOS=-8,66;CIEND=-10,176;CIPOS95=-2,2;CIEND95=-4,4;MATEID=60600_1;EVENT=60600;SECONDARY;SU=1822;PE=1822;SR=0;ALG=PROD;AF=0.0253;NSAMP=740;MSQ=39.2;AC=740;AN=29246;NFAM=729
chr3	170694488	170694505	chr3	170694567	170694584	327988	167.89	+	-	DEL	PASS	327988	N	<DEL>	.	.	.	SVTYPE=DEL;POS=170694497;SVLEN=-79;END=170694576;STRANDS=+-:4;CIPOS=-9,8;CIEND=-9,8;CIPOS95=0,0;CIEND95=0,0;SU=4;PE=0;SR=4;ALG=PROD;AF=3.419e-05;NSAMP=1;MSQ=167.82;AC=1;AN=29246;NFAM=1	.
chr3	170694549	170694735	chr3	170695128	170695286	585596	208.1	+	+	INV	LOW	585596	N	<INV>	.	.	.	SVTYPE=INV;POS=170694735;SVLEN=393;END=170695128;STRANDS=++:2,--:2;IMPRECISE;CIPOS=-186,0;CIEND=0,158;CIPOS95=-105,0;CIEND95=0,89;SU=4;PE=4;SR=0;ALG=PROD;AF=0.0003761;NSAMP=11;MSQ=15.31;AC=11;AN=29246;NFAM=11	.
chr3	170694644	170694771	chr13	66681902	66681999	62366	24044.5	+	+	BND	LOW	62366_1	N	N]chr13:66681968]	62366_2	N	N]chr3:170694742]	SVTYPE=BND;POS=170694742;STRANDS=++:60,--:9;IMPRECISE;CIPOS=-98,29;CIEND=-66,31;CIPOS95=-49,29;CIEND95=-17,17;MATEID=62366_2;EVENT=62366;SU=69;PE=0;SR=69;ALG=SUM;AF=0.02089;NSAMP=607;MSQ=23.44;AC=611;AN=29246;NFAM=597	SVTYPE=BND;POS=66681968;STRANDS=++:60,--:9;IMPRECISE;CIPOS=-66,31;CIEND=-98,29;CIPOS95=-17,17;CIEND95=-49,29;MATEID=62366_1;EVENT=62366;SECONDARY;SU=69;PE=0;SR=69;ALG=SUM;AF=0.02089;NSAMP=607;MSQ=23.44;AC=611;AN=29246;NFAM=597
chr3	170694669	170694726	chr10	59227958	59228015	60266	71264.0	-	+	BND	LOW	60266_1	N	]chr10:59227987]N	60266_2	N	N[chr3:170694699[	SVTYPE=BND;POS=170694699;STRANDS=-+:12;CIPOS=-29,28;CIEND=-29,28;CIPOS95=0,0;CIEND95=0,0;MATEID=60266_2;EVENT=60266;SU=12;PE=0;SR=12;ALG=PROD;AF=0.04869;NSAMP=1410;MSQ=34.21;AC=1424;AN=29246;NFAM=1384	SVTYPE=BND;POS=59227987;STRANDS=-+:12;CIPOS=-29,28;CIEND=-29,28;CIPOS95=0,0;CIEND95=0,0;MATEID=60266_1;EVENT=60266;SECONDARY;SU=12;PE=0;SR=12;ALG=PROD;AF=0.04869;NSAMP=1410;MSQ=34.21;AC=1424;AN=29246;NFAM=1384
chr3	170694684	170694701	chr13	23971159	23971176	62144	13801.8	-	-	BND	LOW	62144_1	N	[chr13:23971169[N	62144_2	N	[chr3:170694694[N	SVTYPE=BND;POS=170694694;STRANDS=--:4;CIPOS=-9,8;CIEND=-9,8;CIPOS95=0,0;CIEND95=0,0;MATEID=62144_2;EVENT=62144;SU=4;PE=0;SR=4;ALG=PROD;AF=0.01621;NSAMP=452;MSQ=17.41;AC=474;AN=29246;NFAM=444	SVTYPE=BND;POS=23971169;STRANDS=--:4;CIPOS=-9,8;CIEND=-9,8;CIPOS95=0,0;CIEND95=0,0;MATEID=62144_1;EVENT=62144;SECONDARY;SU=4;PE=0;SR=4;ALG=PROD;AF=0.01621;NSAMP=452;MSQ=17.41;AC=474;AN=29246;NFAM=444
chr3	170706325	170706343	chr5	82190781	82190799	67723	9.36	-	-	BND	LOW	67723_1	N	[chr5:82190792[N	67723_2	N	[chr3:170706336[N	SVTYPE=BND;POS=170706336;STRANDS=--:4;IMPRECISE;CIPOS=-10,8;CIEND=-10,8;CIPOS95=-1,0;CIEND95=-1,0;MATEID=67723_2;EVENT=67723;SU=4;PE=0;SR=4;ALG=PROD;AF=3.419e-05;NSAMP=1;MSQ=9.36;AC=1;AN=29246;NFAM=1	SVTYPE=BND;POS=82190792;STRANDS=--:4;IMPRECISE;CIPOS=-10,8;CIEND=-10,8;CIPOS95=-1,0;CIEND95=-1,0;MATEID=67723_1;EVENT=67723;SECONDARY;SU=4;PE=0;SR=4;ALG=PROD;AF=3.419e-05;NSAMP=1;MSQ=9.36;AC=1;AN=29246;NFAM=1
chr3	170711684	170711689	chr3	170713365	170713384	327989	554.5	+	-	DEL	PASS	327989	N	<DEL>	.	.	.	SVTYPE=DEL;POS=170711687;SVLEN=-1688;END=170713375;STRANDS=+-:24;CIPOS=-3,2;CIEND=-10,9;CIPOS95=0,0;CIEND95=0,0;SU=24;PE=13;SR=11;ALG=PROD;AF=3.419e-05;NSAMP=1;MSQ=554.5;AC=1;AN=29246;NFAM=1	.
chr3	170732462	170732464	chr3	170733030	170733031	327991	21441.9	+	-	BND	PASS	327991_1	N	N[chr3:170733032[	327991_2	N	]chr3:170732463]N	SVTYPE=BND;POS=170732463;STRANDS=+-:857;CIPOS=-1,1;CIEND=-1,0;CIPOS95=0,0;CIEND95=0,0;MATEID=327991_2;EVENT=327991;SU=857;PE=446;SR=411;ALG=PROD;AF=0.001504;NSAMP=44;MSQ=450.8;RECLASSIFIED;AC=44;AN=29246;NFAM=43	SVTYPE=BND;POS=170733032;STRANDS=+-:857;CIPOS=-1,0;CIEND=-1,1;CIPOS95=0,0;CIEND95=0,0;MATEID=327991_1;EVENT=327991;SECONDARY;SU=857;PE=446;SR=411;ALG=PROD;AF=0.001504;NSAMP=44;MSQ=450.8;RECLASSIFIED;AC=44;AN=29246;NFAM=43
chr3	170732781	170732800	chr3	170733189	170733196	327992	5479.24	+	-	BND	LOW	327992_1	N	N[chr3:170733194[	327992_2	N	]chr3:170732791]N	SVTYPE=BND;POS=170732791;STRANDS=+-:15;CIPOS=-10,9;CIEND=-4,3;CIPOS95=0,0;CIEND95=0,0;MATEID=327992_2;EVENT=327992;SU=15;PE=7;SR=8;ALG=PROD;AF=0.00171;NSAMP=50;MSQ=84.06;RECLASSIFIED;AC=50;AN=29246;NFAM=49	SVTYPE=BND;POS=170733194;STRANDS=+-:15;CIPOS=-4,3;CIEND=-10,9;CIPOS95=0,0;CIEND95=0,0;MATEID=327992_1;EVENT=327992;SECONDARY;SU=15;PE=7;SR=8;ALG=PROD;AF=0.00171;NSAMP=50;MSQ=84.06;RECLASSIFIED;AC=50;AN=29246;NFAM=49
chr3	170753593	170753652	chr3	170753764	170753823	327994	838.04	+	-	DEL	PASS	327994	N	<DEL>	.	.	.	SVTYPE=DEL;POS=170753623;SVLEN=-171;END=170753794;STRANDS=+-:35;CIPOS=-30,29;CIEND=-30,29;CIPOS95=0,0;CIEND95=0,0;SU=35;PE=0;SR=35;ALG=PROD;AF=3.42e-05;NSAMP=1;MSQ=4.64;AC=1;AN=29244;NFAM=1	.
chr3	170759589	170760223	chr6	17165405	17166084	68305	134.76	+	-	BND	LOW	68305_1	N	N[chr6:17166079[	68305_2	N	]chr3:170759599]N	SVTYPE=BND;POS=170759599;STRANDS=+-:4;IMPRECISE;CIPOS=-10,624;CIEND=-673,6;CIPOS95=-1,203;CIEND95=-228,0;MATEID=68305_2;EVENT=68305;SU=4;PE=4;SR=0;ALG=PROD;AF=3.419e-05;NSAMP=1;MSQ=134.76;AC=1;AN=29246;NFAM=1	SVTYPE=BND;POS=17166079;STRANDS=+-:4;IMPRECISE;CIPOS=-673,6;CIEND=-10,624;CIPOS95=-228,0;CIEND95=-1,203;MATEID=68305_1;EVENT=68305;SECONDARY;SU=4;PE=4;SR=0;ALG=PROD;AF=3.419e-05;NSAMP=1;MSQ=134.76;AC=1;AN=29246;NFAM=1
chr3	170767674	170767691	chr3	170768399	170768418	585597	905.43	+	+	INV	PASS	585597	N	<INV>	.	.	.	SVTYPE=INV;POS=170767683;SVLEN=726;END=170768409;STRANDS=++:23,--:22;CIPOS=-9,8;CIEND=-10,9;CIPOS95=0,0;CIEND95=0,0;SU=45;PE=25;SR=20;ALG=PROD;AF=3.419e-05;NSAMP=1;MSQ=905.43;AC=1;AN=29246;NFAM=1	.
chr3	170781864	170781873	chr3	170787177	170787184	327995	395.64	+	-	DEL	PASS	327995	N	<DEL>	.	.	.	SVTYPE=DEL;POS=170781869;SVLEN=-5313;END=170787182;STRANDS=+-:17;CIPOS=-5,4;CIEND=-5,2;CIPOS95=0,0;CIEND95=0,0;SU=17;PE=10;SR=7;ALG=PROD;AF=3.419e-05;NSAMP=1;MSQ=395.64;AC=1;AN=29246;NFAM=1	.
chr3	170784797	170784816	chr3	170785344	170785363	327996	924.14	+	-	BND	PASS	327996_1	N	N[chr3:170785355[	327996_2	N	]chr3:170784807]N	SVTYPE=BND;POS=170784807;STRANDS=+-:23;CIPOS=-10,9;CIEND=-10,9;CIPOS95=0,0;CIEND95=0,0;MATEID=327996_2;EVENT=327996;SU=23;PE=12;SR=11;ALG=PROD;AF=6.839e-05;NSAMP=2;MSQ=5.73;RECLASSIFIED;AC=2;AN=29246;NFAM=2	SVTYPE=BND;POS=170785355;STRANDS=+-:23;CIPOS=-10,9;CIEND=-10,9;CIPOS95=0,0;CIEND95=0,0;MATEID=327996_1;EVENT=327996;SECONDARY;SU=23;PE=12;SR=11;ALG=PROD;AF=6.839e-05;NSAMP=2;MSQ=5.73;RECLASSIFIED;AC=2;AN=29246;NFAM=2
chr3	170786615	170786619	chr3	170786987	170786993	327997	8165.39	+	-	BND	PASS	327997_1	N	N[chr3:170786991[	327997_2	N	]chr3:170786618]N	SVTYPE=BND;POS=170786618;STRANDS=+-:160;CIPOS=-3,1;CIEND=-3,3;CIPOS95=0,0;CIEND95=0,0;MATEID=327997_2;EVENT=327997;SU=160;PE=38;SR=122;ALG=PROD;AF=0.0005814;NSAMP=17;MSQ=26.75;RECLASSIFIED;AC=17;AN=29240;NFAM=17	SVTYPE=BND;POS=170786991;STRANDS=+-:160;CIPOS=-3,3;CIEND=-3,1;CIPOS95=0,0;CIEND95=0,0;MATEID=327997_1;EVENT=327997;SECONDARY;SU=160;PE=38;SR=122;ALG=PROD;AF=0.0005814;NSAMP=17;MSQ=26.75;RECLASSIFIED;AC=17;AN=29240;NFAM=17
chr3	170788398	170788402	chr17	40136381	40136400	64194	464.39	-	+	BND	PASS	64194_1	N	]chr17:40136391]N	64194_2	N	N[chr3:170788402[	SVTYPE=BND;POS=170788402;STRANDS=-+:26;CIPOS=-3,1;CIEND=-10,9;CIPOS95=0,0;CIEND95=0,0;MATEID=64194_2;EVENT=64194;SU=26;PE=16;SR=10;ALG=PROD;AF=3.419e-05;NSAMP=1;MSQ=464.39;AC=1;AN=29246;NFAM=1	SVTYPE=BND;POS=40136391;STRANDS=-+:26;CIPOS=-10,9;CIEND=-3,1;CIPOS95=0,0;CIEND95=0,0;MATEID=64194_1;EVENT=64194;SECONDARY;SU=26;PE=16;SR=10;ALG=PROD;AF=3.419e-05;NSAMP=1;MSQ=464.39;AC=1;AN=29246;NFAM=1
chr3	170788411	170788803	chr17	40136778	40137259	63976	89.8	+	+	BND	LOW	63976_1	N	N]chr17:40136788]	63976_2	N	N]chr3:170788419]	SVTYPE=BND;POS=170788419;STRANDS=++:7;IMPRECISE;CIPOS=-8,384;CIEND=-10,471;CIPOS95=0,78;CIEND95=0,96;MATEID=63976_2;EVENT=63976;SU=7;PE=7;SR=0;ALG=PROD;AF=3.419e-05;NSAMP=1;MSQ=89.8;AC=1;AN=29246;NFAM=1	SVTYPE=BND;POS=40136788;STRANDS=++:7;IMPRECISE;CIPOS=-10,471;CIEND=-8,384;CIPOS95=0,96;CIEND95=0,78;MATEID=63976_1;EVENT=63976;SECONDARY;SU=7;PE=7;SR=0;ALG=PROD;AF=3.419e-05;NSAMP=1;MSQ=89.8;AC=1;AN=29246;NFAM=1
chr3	170806128	170806512	chr3	170807439	170807759	585598	206.25	-	-	BND	LOW	585598_1	N	[chr3:170807731[N	585598_2	N	[chr3:170806484[N	SVTYPE=BND;POS=170806484;STRANDS=--:16;IMPRECISE;CIPOS=-355,29;CIEND=-291,29;CIPOS95=-77,29;CIEND95=-47,29;MATEID=585598_2;EVENT=585598;SU=16;PE=16;SR=0;ALG=PROD;AF=6.839e-05;NSAMP=2;MSQ=101.63;AC=2;AN=29246;NFAM=2	SVTYPE=BND;POS=170807731;STRANDS=--:16;IMPRECISE;CIPOS=-291,29;CIEND=-355,29;CIPOS95=-47,29;CIEND95=-77,29;MATEID=585598_1;EVENT=585598;SECONDARY;SU=16;PE=16;SR=0;ALG=PROD;AF=6.839e-05;NSAMP=2;MSQ=101.63;AC=2;AN=29246;NFAM=2
chr3	170806446	170806492	chr3	170808527	170808576	585599	1102.68	+	+	BND	PASS	585599_1	N	N]chr3:170808552]	585599_2	N	N]chr3:170806469]	SVTYPE=BND;POS=170806469;STRANDS=++:44;CIPOS=-23,23;CIEND=-25,24;CIPOS95=0,0;CIEND95=0,0;MATEID=585599_2;EVENT=585599;SU=44;PE=20;SR=24;ALG=PROD;AF=0.0001026;NSAMP=3;MSQ=367.56;AC=3;AN=29246;NFAM=3	SVTYPE=BND;POS=170808552;STRANDS=++:44;CIPOS=-25,24;CIEND=-23,23;CIPOS95=0,0;CIEND95=0,0;MATEID=585599_1;EVENT=585599;SECONDARY;SU=44;PE=20;SR=24;ALG=PROD;AF=0.0001026;NSAMP=3;MSQ=367.56;AC=3;AN=29246;NFAM=3
chr3	170828935	170828941	chr3	170834892	170834909	327998	305.27	+	-	DEL	PASS	327998	N	<DEL>	.	.	.	SVTYPE=DEL;POS=170828939;SVLEN=-5961;END=170834900;STRANDS=+-:19;CIPOS=-4,2;CIEND=-8,9;CIPOS95=0,0;CIEND95=0,0;SU=19;PE=9;SR=10;ALG=PROD;AF=3.419e-05;NSAMP=1;MSQ=305.27;AC=1;AN=29246;NFAM=1	.
chr3	170832202	170832204	chr3	170835569	170835572	509889	260.06	-	+	BND	PASS	509889_1	N	]chr3:170835571]N	509889_2	N	N[chr3:170832205[	SVTYPE=BND;POS=170832205;STRANDS=-+:26;CIPOS=-2,0;CIEND=-2,1;CIPOS95=0,0;CIEND95=0,0;MATEID=509889_2;EVENT=509889;SU=26;PE=10;SR=16;ALG=PROD;AF=3.419e-05;NSAMP=1;MSQ=260.06;RECLASSIFIED;AC=1;AN=29246;NFAM=1	SVTYPE=BND;POS=170835571;STRANDS=-+:26;CIPOS=-2,1;CIEND=-2,0;CIPOS95=0,0;CIEND95=0,0;MATEID=509889_1;EVENT=509889;SECONDARY;SU=26;PE=10;SR=16;ALG=PROD;AF=3.419e-05;NSAMP=1;MSQ=260.06;RECLASSIFIED;AC=1;AN=29246;NFAM=1
chr3	170842153	170842171	chr3	170846610	170846629	509890	4.31	-	+	BND	LOW	509890_1	N	]chr3:170846620]N	509890_2	N	N[chr3:170842164[	SVTYPE=BND;POS=170842164;STRANDS=-+:4;IMPRECISE;CIPOS=-10,8;CIEND=-10,9;CIPOS95=-1,0;CIEND95=-1,1;MATEID=509890_2;EVENT=509890;SU=4;PE=1;SR=3;ALG=PROD;AF=3.419e-05;NSAMP=1;MSQ=4.31;RECLASSIFIED;AC=1;AN=29246;NFAM=1	SVTYPE=BND;POS=170846620;STRANDS=-+:4;IMPRECISE;CIPOS=-10,9;CIEND=-10,8;CIPOS95=-1,1;CIEND95=-1,0;MATEID=509890_1;EVENT=509890;SECONDARY;SU=4;PE=1;SR=3;ALG=PROD;AF=3.419e-05;NSAMP=1;MSQ=4.31;RECLASSIFIED;AC=1;AN=29246;NFAM=1
chr3	170842227	170842281	chr3	170850314	170850371	327999	283.26	+	-	DEL	PASS	327999	N	<DEL>	.	.	.	SVTYPE=DEL;POS=170842257;SVLEN=-8086;END=170850343;STRANDS=+-:22;CIPOS=-30,24;CIEND=-29,28;CIPOS95=0,0;CIEND95=0,0;SU=22;PE=9;SR=13;ALG=PROD;AF=6.839e-05;NSAMP=2;MSQ=139.12;AC=2;AN=29246;NFAM=2	.
chr3	170846589	170847023	chr3	170850045	170850372	328000	260.5	+	-	DEL	PASS	328000	N	<DEL>	.	.	.	SVTYPE=DEL;POS=170846619;SVLEN=-3724;END=170850343;STRANDS=+-:12;IMPRECISE;CIPOS=-30,404;CIEND=-298,29;CIPOS95=-30,86;CIEND95=-89,29;SU=12;PE=12;SR=0;ALG=PROD;AF=6.839e-05;NSAMP=2;MSQ=130.25;AC=2;AN=29246;NFAM=2	.
chr3	170847879	170847879	chr3	170848128	170848128	328001	1.0734e+06	+	-	DEL	PASS	328001	N	<DEL>	.	.	.	SVTYPE=DEL;POS=170847879;SVLEN=-249;END=170848128;STRANDS=+-:30669;CIPOS=0,0;CIEND=0,0;CIPOS95=0,0;CIEND95=0,0;SU=30669;PE=1401;SR=29268;ALG=PROD;AF=0.04445;NSAMP=1279;MSQ=431.89;MEDGQR=3.25;Q10GQR=2.98;AC=1300;AN=29246;NFAM=1183	.
chr3	170853625	170853671	chr3	170853728	170853773	328003	2217.57	+	-	BND	LOW	328003_1	N	N[chr3:170853752[	328003_2	N	]chr3:170853649]N	SVTYPE=BND;POS=170853649;STRANDS=+-:93;CIPOS=-24,22;CIEND=-23,22;CIPOS95=0,0;CIEND95=0,0;MATEID=328003_2;EVENT=328003;SU=93;PE=1;SR=92;ALG=PROD;AF=0.0002735;NSAMP=8;MSQ=247.23;RECLASSIFIED;AC=8;AN=29246;NFAM=8	SVTYPE=BND;POS=170853752;STRANDS=+-:93;CIPOS=-23,22;CIEND=-24,22;CIPOS95=0,0;CIEND95=0,0;MATEID=328003_1;EVENT=328003;SECONDARY;SU=93;PE=1;SR=92;ALG=PROD;AF=0.0002735;NSAMP=8;MSQ=247.23;RECLASSIFIED;AC=8;AN=29246;NFAM=8
chr3	170867553	170867602	chr3	170867807	170867856	328004	624.61	+	-	DEL	PASS	328004	N	<DEL>	.	.	.	SVTYPE=DEL;POS=170867578;SVLEN=-254;END=170867832;STRANDS=+-:15;CIPOS=-25,24;CIEND=-25,24;CIPOS95=0,0;CIEND95=0,0;SU=15;PE=1;SR=14;ALG=PROD;AF=0.0001368;NSAMP=4;MSQ=153.96;AC=4;AN=29246;NFAM=4	.
chr3	170885941	170885960	chr3	170886726	170886742	328005	956.35	+	-	DEL	PASS	328005	N	<DEL>	.	.	.	SVTYPE=DEL;POS=170885951;SVLEN=-782;END=170886733;STRANDS=+-:39;CIPOS=-10,9;CIEND=-7,9;CIPOS95=0,0;CIEND95=0,0;SU=39;PE=22;SR=17;ALG=PROD;AF=3.419e-05;NSAMP=1;MSQ=956.22;AC=1;AN=29246;NFAM=1	.
chr3	170897749	170897758	chr3	170897835	170897844	328006	200.82	+	-	BND	LOW	328006_1	N	N[chr3:170897841[	328006_2	N	]chr3:170897754]N	SVTYPE=BND;POS=170897754;STRANDS=+-:7;CIPOS=-5,4;CIEND=-5,4;CIPOS95=0,0;CIEND95=0,0;MATEID=328006_2;EVENT=328006;SU=7;PE=0;SR=7;ALG=PROD;AF=3.419e-05;NSAMP=1;MSQ=200.82;RECLASSIFIED;AC=1;AN=29246;NFAM=1	SVTYPE=BND;POS=170897841;STRANDS=+-:7;CIPOS=-5,4;CIEND=-5,4;CIPOS95=0,0;CIEND95=0,0;MATEID=328006_1;EVENT=328006;SECONDARY;SU=7;PE=0;SR=7;ALG=PROD;AF=3.419e-05;NSAMP=1;MSQ=200.82;RECLASSIFIED;AC=1;AN=29246;NFAM=1
chr3	170898409	170898426	chr3	170898460	170898477	328007	68.9	+	-	BND	LOW	328007_1	N	N[chr3:170898470[	328007_2	N	]chr3:170898418]N	SVTYPE=BND;POS=170898418;STRANDS=+-:4;CIPOS=-9,8;CIEND=-9,8;CIPOS95=0,0;CIEND95=0,0;MATEID=328007_2;EVENT=328007;SU=4;PE=0;SR=4;ALG=PROD;AF=3.419e-05;NSAMP=1;MSQ=68.82;RECLASSIFIED;AC=1;AN=29246;NFAM=1	SVTYPE=BND;POS=170898470;STRANDS=+-:4;CIPOS=-9,8;CIEND=-9,8;CIPOS95=0,0;CIEND95=0,0;MATEID=328007_1;EVENT=328007;SECONDARY;SU=4;PE=0;SR=4;ALG=PROD;AF=3.419e-05;NSAMP=1;MSQ=68.82;RECLASSIFIED;AC=1;AN=29246;NFAM=1
chr3	170911188	170911233	chr3	170913045	170913090	328008	1276.57	+	-	DEL	PASS	328008	N	<DEL>	.	.	.	SVTYPE=DEL;POS=170911211;SVLEN=-1858;END=170913069;STRANDS=+-:61;CIPOS=-23,22;CIEND=-24,21;CIPOS95=0,0;CIEND95=0,0;SU=61;PE=32;SR=29;ALG=PROD;AF=0.0001026;NSAMP=3;MSQ=425.52;AC=3;AN=29246;NFAM=3	.
chr3	170912206	170912453	chr22	22496691	22497217	66061	149.05	-	-	BND	LOW	66061_1	N	[chr22:22497209[N	66061_2	N	[chr3:170912445[N	SVTYPE=BND;POS=170912445;STRANDS=--:4;IMPRECISE;CIPOS=-238,9;CIEND=-517,9;CIPOS95=-70,3;CIEND95=-166,0;MATEID=66061_2;EVENT=66061;SU=4;PE=4;SR=0;ALG=PROD;AF=0.0001368;NSAMP=4;MSQ=36.99;AC=4;AN=29246;NFAM=4	SVTYPE=BND;POS=22497209;STRANDS=--:4;IMPRECISE;CIPOS=-517,9;CIEND=-238,9;CIPOS95=-166,0;CIEND95=-70,3;MATEID=66061_1;EVENT=66061;SECONDARY;SU=4;PE=4;SR=0;ALG=PROD;AF=0.0001368;NSAMP=4;MSQ=36.99;AC=4;AN=29246;NFAM=4
chr3	170917380	170917437	chr16	87231908	87231965	63903	139.75	+	+	BND	LOW	63903_1	N	N]chr16:87231937]	63903_2	N	N]chr3:170917409]	SVTYPE=BND;POS=170917409;STRANDS=++:4;CIPOS=-29,28;CIEND=-29,28;CIPOS95=0,0;CIEND95=0,0;MATEID=63903_2;EVENT=63903;SU=4;PE=0;SR=4;ALG=PROD;AF=0.0002052;NSAMP=6;MSQ=15.64;AC=6;AN=29246;NFAM=6	SVTYPE=BND;POS=87231937;STRANDS=++:4;CIPOS=-29,28;CIEND=-29,28;CIPOS95=0,0;CIEND95=0,0;MATEID=63903_1;EVENT=63903;SECONDARY;SU=4;PE=0;SR=4;ALG=PROD;AF=0.0002052;NSAMP=6;MSQ=15.64;AC=6;AN=29246;NFAM=6
chr3	170917416	170917473	chr9	93779785	93779842	71482	7634.72	+	+	BND	LOW	71482_1	N	N]chr9:93779814]	71482_2	N	N]chr3:170917445]	SVTYPE=BND;POS=170917445;STRANDS=++:8;CIPOS=-29,28;CIEND=-29,28;CIPOS95=0,0;CIEND95=0,0;MATEID=71482_2;EVENT=71482;SU=8;PE=0;SR=8;ALG=PROD;AF=0.004753;NSAMP=139;MSQ=21.3;AC=139;AN=29246;NFAM=137	SVTYPE=BND;POS=93779814;STRANDS=++:8;CIPOS=-29,28;CIEND=-29,28;CIPOS95=0,0;CIEND95=0,0;MATEID=71482_1;EVENT=71482;SECONDARY;SU=8;PE=0;SR=8;ALG=PROD;AF=0.004753;NSAMP=139;MSQ=21.3;AC=139;AN=29246;NFAM=137
chr3	170917435	170917441	chrX	41510402	41510408	72059	13456.5	-	+	BND	LOW	72059_1	N	]chrX:41510405]N	72059_2	N	N[chr3:170917439[	SVTYPE=BND;POS=170917439;STRANDS=-+:250;CIPOS=-3,3;CIEND=-3,3;CIPOS95=0,0;CIEND95=0,0;MATEID=72059_2;EVENT=72059;SU=250;PE=0;SR=250;ALG=PROD;AF=0.007728;NSAMP=226;MSQ=32.69;AC=226;AN=29246;NFAM=223	SVTYPE=BND;POS=41510405;STRANDS=-+:250;CIPOS=-3,3;CIEND=-3,3;CIPOS95=0,0;CIEND95=0,0;MATEID=72059_1;EVENT=72059;SECONDARY;SU=250;PE=0;SR=250;ALG=PROD;AF=0.007728;NSAMP=226;MSQ=32.69;AC=226;AN=29246;NFAM=223
chr3	170917444	170917495	chr16	63908822	63908873	63758	14.72	+	-	BND	LOW	63758_1	N	N[chr16:63908849[	63758_2	N	]chr3:170917470]N	SVTYPE=BND;POS=170917470;STRANDS=+-:6;CIPOS=-26,25;CIEND=-26,25;CIPOS95=0,0;CIEND95=0,0;MATEID=63758_2;EVENT=63758;SU=6;PE=0;SR=6;ALG=PROD;AF=6.839e-05;NSAMP=2;MSQ=7.08;AC=2;AN=29246;NFAM=2	SVTYPE=BND;POS=63908849;STRANDS=+-:6;CIPOS=-26,25;CIEND=-26,25;CIPOS95=0,0;CIEND95=0,0;MATEID=63758_1;EVENT=63758;SECONDARY;SU=6;PE=0;SR=6;ALG=PROD;AF=6.839e-05;NSAMP=2;MSQ=7.08;AC=2;AN=29246;NFAM=2
chr3	170917474	170917485	chr12	77468822	77468839	61822	12355.9	+	+	BND	LOW	61822_1	N	N]chr12:77468830]	61822_2	N	N]chr3:170917478]	SVTYPE=BND;POS=170917478;STRANDS=++:408;IMPRECISE;CIPOS=-4,7;CIEND=-8,9;CIPOS95=-1,1;CIEND95=-1,1;MATEID=61822_2;EVENT=61822;SU=408;PE=396;SR=12;ALG=PROD;AF=0.0119;NSAMP=348;MSQ=24.45;AC=348;AN=29246;NFAM=345	SVTYPE=BND;POS=77468830;STRANDS=++:408;IMPRECISE;CIPOS=-8,9;CIEND=-4,7;CIPOS95=-1,1;CIEND95=-1,1;MATEID=61822_1;EVENT=61822;SECONDARY;SU=408;PE=396;SR=12;ALG=PROD;AF=0.0119;NSAMP=348;MSQ=24.45;AC=348;AN=29246;NFAM=345
chr3	170920498	170921028	chr3	170924897	170925316	328009	1224.88	+	-	DEL	PASS	328009	N	<DEL>	.	.	.	SVTYPE=DEL;POS=170920526;SVLEN=-4761;END=170925287;STRANDS=+-:16;IMPRECISE;CIPOS=-28,502;CIEND=-390,29;CIPOS95=-28,101;CIEND95=-61,29;SU=16;PE=16;SR=0;ALG=PROD;AF=0.0002393;NSAMP=7;MSQ=174.98;AC=7;AN=29246;NFAM=7	.
chr3	170926895	170927322	chr3	170934468	170934859	328010	143.65	+	-	DEL	PASS	328010	N	<DEL>	.	.	.	SVTYPE=DEL;POS=170926905;SVLEN=-7945;END=170934850;STRANDS=+-:9;IMPRECISE;CIPOS=-10,417;CIEND=-382,9;CIPOS95=-2,73;CIEND95=-56,3;SU=9;PE=9;SR=0;ALG=PROD;AF=3.419e-05;NSAMP=1;MSQ=143.65;AC=1;AN=29246;NFAM=1	.
chr3	170929126	170929686	chr3	170937464	170938019	509893	363.66	-	+	BND	LOW	509893_1	N	]chr3:170937725]N	509893_2	N	N[chr3:170929638[	SVTYPE=BND;POS=170929638;STRANDS=-+:47;IMPRECISE;CIPOS=-511,49;CIEND=-261,294;CIPOS95=-211,49;CIEND95=-226,226;MATEID=509893_2;EVENT=509893;SU=47;PE=47;SR=0;ALG=SUM;AF=3.419e-05;NSAMP=1;MSQ=91.28;RECLASSIFIED;AC=1;AN=29246;NFAM=1	SVTYPE=BND;POS=170937725;STRANDS=-+:47;IMPRECISE;CIPOS=-261,294;CIEND=-511,49;CIPOS95=-226,226;CIEND95=-211,49;MATEID=509893_1;EVENT=509893;SECONDARY;SU=47;PE=47;SR=0;ALG=SUM;AF=3.419e-05;NSAMP=1;MSQ=91.28;RECLASSIFIED;AC=1;AN=29246;NFAM=1
chr3	170929241	170929541	chr3	170936867	170937187	328012	363.92	+	-	DEL	PASS	328012	N	<DEL>	.	.	.	SVTYPE=DEL;POS=170929251;SVLEN=-7927;END=170937178;STRANDS=+-:13;IMPRECISE;CIPOS=-10,290;CIEND=-311,9;CIPOS95=-2,65;CIEND95=-50,3;SU=13;PE=13;SR=0;ALG=PROD;AF=6.839e-05;NSAMP=2;MSQ=38.8;RETAINED;AC=2;AN=29246;NFAM=2	.
chr3	170931809	170931814	chr3	170938558	170938577	328013	566.53	+	-	DEL	PASS	328013	N	<DEL>	.	.	.	SVTYPE=DEL;POS=170931812;SVLEN=-6756;END=170938568;STRANDS=+-:23;CIPOS=-3,2;CIEND=-10,9;CIPOS95=0,0;CIEND95=0,0;SU=23;PE=13;SR=10;ALG=PROD;AF=3.419e-05;NSAMP=1;MSQ=566.53;AC=1;AN=29246;NFAM=1	.
chr3	170942178	170942197	chr3	170943820	170943839	509894	68.44	-	+	BND	LOW	509894_1	N	]chr3:170943830]N	509894_2	N	N[chr3:170942189[	SVTYPE=BND;POS=170942189;STRANDS=-+:12;CIPOS=-10,9;CIEND=-10,9;CIPOS95=0,0;CIEND95=0,0;MATEID=509894_2;EVENT=509894;SU=12;PE=3;SR=9;ALG=PROD;AF=3.419e-05;NSAMP=1;MSQ=67.92;RECLASSIFIED;AC=1;AN=29246;NFAM=1	SVTYPE=BND;POS=170943830;STRANDS=-+:12;CIPOS=-10,9;CIEND=-10,9;CIPOS95=0,0;CIEND95=0,0;MATEID=509894_1;EVENT=509894;SECONDARY;SU=12;PE=3;SR=9;ALG=PROD;AF=3.419e-05;NSAMP=1;MSQ=67.92;RECLASSIFIED;AC=1;AN=29246;NFAM=1
chr3	170942297	170942305	chr3	170943808	170943827	328014	230.5	+	-	BND	LOW	328014_1	N	N[chr3:170943819[	328014_2	N	]chr3:170942301]N	SVTYPE=BND;POS=170942301;STRANDS=+-:13;CIPOS=-4,4;CIEND=-10,9;CIPOS95=0,0;CIEND95=0,0;MATEID=328014_2;EVENT=328014;SU=13;PE=6;SR=7;ALG=PROD;AF=3.419e-05;NSAMP=1;MSQ=230.5;RECLASSIFIED;AC=1;AN=29246;NFAM=1	SVTYPE=BND;POS=170943819;STRANDS=+-:13;CIPOS=-10,9;CIEND=-4,4;CIPOS95=0,0;CIEND95=0,0;MATEID=328014_1;EVENT=328014;SECONDARY;SU=13;PE=6;SR=7;ALG=PROD;AF=3.419e-05;NSAMP=1;MSQ=230.5;RECLASSIFIED;AC=1;AN=29246;NFAM=1
chr3	170982267	170982272	chr3	170986981	170986985	328017	434.46	+	-	DEL	PASS	328017	N	<DEL>	.	.	.	SVTYPE=DEL;POS=170982270;SVLEN=-4714;END=170986984;STRANDS=+-:19;CIPOS=-3,2;CIEND=-3,1;CIPOS95=0,0;CIEND95=0,0;SU=19;PE=7;SR=12;ALG=PROD;AF=3.419e-05;NSAMP=1;MSQ=434.46;AC=1;AN=29246;NFAM=1	.
chr3	170987241	170987260	chr3	170995215	170995234	328018	311.6	+	-	DEL	PASS	328018	N	<DEL>	.	.	.	SVTYPE=DEL;POS=170987251;SVLEN=-7974;END=170995225;STRANDS=+-:17;CIPOS=-10,9;CIEND=-10,9;CIPOS95=0,0;CIEND95=0,0;SU=17;PE=6;SR=11;ALG=PROD;AF=3.419e-05;NSAMP=1;MSQ=311.6;AC=1;AN=29246;NFAM=1	.
chr3	171013719	171013719	chr3	171013888	171013888	509895	491866.0	-	+	DUP	PASS	509895	N	<DUP>	.	.	.	SVTYPE=DUP;POS=171013719;SVLEN=169;END=171013888;STRANDS=-+:39991;CIPOS=0,0;CIEND=0,0;CIPOS95=0,0;CIEND95=0,0;SU=39991;PE=12;SR=39979;ALG=PROD;AF=0.1521;NSAMP=4258;MSQ=79.89;AC=4447;AN=29246;NFAM=4046	.
chr3	171015628	171015642	chr3	171015738	171015813	585600	109.29	+	+	INV	LOW	585600	N	<INV>	.	.	.	SVTYPE=INV;POS=171015642;SVLEN=115;END=171015757;STRANDS=++:2,--:2;IMPRECISE;CIPOS=-14,0;CIEND=-19,56;CIPOS95=-14,0;CIEND95=-19,45;SU=4;PE=4;SR=0;ALG=PROD;AF=0.0001368;NSAMP=4;MSQ=16.56;AC=4;AN=29246;NFAM=4	.
chr3	171019084	171019134	chr3	171019134	171019185	328020	23995.8	+	-	BND	LOW	328020_1	N	N[chr3:171019139[	328020_2	N	]chr3:171019086]N	SVTYPE=BND;POS=171019086;STRANDS=+-:22;CIPOS=-2,48;CIEND=-4,47;CIPOS95=0,0;CIEND95=0,0;MATEID=328020_2;EVENT=328020;SU=22;PE=0;SR=22;ALG=PROD;AF=0.01539;NSAMP=401;MSQ=34.85;RECLASSIFIED;AC=439;AN=28530;NFAM=393	SVTYPE=BND;POS=171019139;STRANDS=+-:22;CIPOS=-4,47;CIEND=-2,48;CIPOS95=0,0;CIEND95=0,0;MATEID=328020_1;EVENT=328020;SECONDARY;SU=22;PE=0;SR=22;ALG=PROD;AF=0.01539;NSAMP=401;MSQ=34.85;RECLASSIFIED;AC=439;AN=28530;NFAM=393
chr3	171019103	171019162	chr10	101265734	101265793	60468	74311.9	-	+	BND	LOW	60468_1	N	]chr10:101265766]N	60468_2	N	N[chr3:171019132[	SVTYPE=BND;POS=171019132;STRANDS=-+:14;IMPRECISE;CIPOS=-28,31;CIEND=-32,27;CIPOS95=-1,1;CIEND95=-1,1;MATEID=60468_2;EVENT=60468;SU=14;PE=0;SR=14;ALG=PROD;AF=0.07187;NSAMP=1566;MSQ=32.08;AC=2102;AN=29246;NFAM=1525	SVTYPE=BND;POS=101265766;STRANDS=-+:14;IMPRECISE;CIPOS=-32,27;CIEND=-28,31;CIPOS95=-1,1;CIEND95=-1,1;MATEID=60468_1;EVENT=60468;SECONDARY;SU=14;PE=0;SR=14;ALG=PROD;AF=0.07187;NSAMP=1566;MSQ=32.08;AC=2102;AN=29246;NFAM=1525
chr3	171019115	171019165	chr11	13284116	13284167	60800	185.83	-	+	BND	LOW	60800_1	N	]chr11:13284142]N	60800_2	N	N[chr3:171019142[	SVTYPE=BND;POS=171019142;STRANDS=-+:10;IMPRECISE;CIPOS=-26,24;CIEND=-26,25;CIPOS95=-1,1;CIEND95=-1,1;MATEID=60800_2;EVENT=60800;SU=10;PE=0;SR=10;ALG=PROD;AF=0.0001368;NSAMP=4;MSQ=45.18;AC=4;AN=29246;NFAM=4	SVTYPE=BND;POS=13284142;STRANDS=-+:10;IMPRECISE;CIPOS=-26,25;CIEND=-26,24;CIPOS95=-1,1;CIEND95=-1,1;MATEID=60800_1;EVENT=60800;SECONDARY;SU=10;PE=0;SR=10;ALG=PROD;AF=0.0001368;NSAMP=4;MSQ=45.18;AC=4;AN=29246;NFAM=4
chr3	171019120	171019137	chr14	62799688	62799705	62821	29035.1	-	-	BND	LOW	62821_1	N	[chr14:62799698[N	62821_2	N	[chr3:171019130[N	SVTYPE=BND;POS=171019130;STRANDS=--:4;CIPOS=-9,8;CIEND=-9,8;CIPOS95=0,0;CIEND95=0,0;MATEID=62821_2;EVENT=62821;SU=4;PE=0;SR=4;ALG=PROD;AF=0.0357;NSAMP=1025;MSQ=19.26;AC=1044;AN=29246;NFAM=1019	SVTYPE=BND;POS=62799698;STRANDS=--:4;CIPOS=-9,8;CIEND=-9,8;CIPOS95=0,0;CIEND95=0,0;MATEID=62821_1;EVENT=62821;SECONDARY;SU=4;PE=0;SR=4;ALG=PROD;AF=0.0357;NSAMP=1025;MSQ=19.26;AC=1044;AN=29246;NFAM=1019
chr3	171019124	171019141	chr4	161052254	161052271	67058	23046.2	-	-	BND	LOW	67058_1	N	[chr4:161052264[N	67058_2	N	[chr3:171019134[N	SVTYPE=BND;POS=171019134;STRANDS=--:4;CIPOS=-9,8;CIEND=-9,8;CIPOS95=0,0;CIEND95=0,0;MATEID=67058_2;EVENT=67058;SU=4;PE=0;SR=4;ALG=PROD;AF=0.02599;NSAMP=757;MSQ=22.01;AC=760;AN=29246;NFAM=745	SVTYPE=BND;POS=161052264;STRANDS=--:4;CIPOS=-9,8;CIEND=-9,8;CIPOS95=0,0;CIEND95=0,0;MATEID=67058_1;EVENT=67058;SECONDARY;SU=4;PE=0;SR=4;ALG=PROD;AF=0.02599;NSAMP=757;MSQ=22.01;AC=760;AN=29246;NFAM=745
chr3	171069681	171069721	chr3	171069747	171069790	585601	370.99	+	+	INV	LOW	585601	N	<INV>	.	.	.	SVTYPE=INV;POS=171069701;SVLEN=66;END=171069767;STRANDS=++:11,--:14;CIPOS=-20,20;CIEND=-20,23;CIPOS95=0,0;CIEND95=0,0;SU=25;PE=9;SR=16;ALG=PROD;AF=0.0003761;NSAMP=11;MSQ=12.09;AC=11;AN=29246;NFAM=11	.
chr3	171072440	171072443	chr3	171073902	171073920	328021	851.33	+	-	DEL	PASS	328021	N	<DEL>	.	.	.	SVTYPE=DEL;POS=171072442;SVLEN=-1470;END=171073912;STRANDS=+-:34;CIPOS=-2,1;CIEND=-10,8;CIPOS95=0,0;CIEND95=0,0;SU=34;PE=17;SR=17;ALG=PROD;AF=3.419e-05;NSAMP=1;MSQ=851.33;AC=1;AN=29246;NFAM=1	.
chr3	171073751	171073767	chr3	171074387	171074393	585603	176.52	+	+	BND	LOW	585603_1	N	N]chr3:171074391]	585603_2	N	N]chr3:171073761]	SVTYPE=BND;POS=171073761;STRANDS=++:14;CIPOS=-10,6;CIEND=-4,2;CIPOS95=0,0;CIEND95=0,0;MATEID=585603_2;EVENT=585603;SU=14;PE=3;SR=11;ALG=PROD;AF=3.419e-05;NSAMP=1;MSQ=176.52;AC=1;AN=29246;NFAM=1	SVTYPE=BND;POS=171074391;STRANDS=++:14;CIPOS=-4,2;CIEND=-10,6;CIPOS95=0,0;CIEND95=0,0;MATEID=585603_1;EVENT=585603;SECONDARY;SU=14;PE=3;SR=11;ALG=PROD;AF=3.419e-05;NSAMP=1;MSQ=176.52;AC=1;AN=29246;NFAM=1
chr3	171073763	171073782	chr3	171074313	171074329	585602	14.73	-	-	BND	LOW	585602_1	N	[chr3:171074324[N	585602_2	N	[chr3:171073774[N	SVTYPE=BND;POS=171073774;STRANDS=--:5;IMPRECISE;CIPOS=-10,9;CIEND=-10,6;CIPOS95=-1,1;CIEND95=-1,0;MATEID=585602_2;EVENT=585602;SU=5;PE=2;SR=3;ALG=PROD;AF=3.419e-05;NSAMP=1;MSQ=14.73;AC=1;AN=29246;NFAM=1	SVTYPE=BND;POS=171074324;STRANDS=--:5;IMPRECISE;CIPOS=-10,6;CIEND=-10,9;CIPOS95=-1,0;CIEND95=-1,1;MATEID=585602_1;EVENT=585602;SECONDARY;SU=5;PE=2;SR=3;ALG=PROD;AF=3.419e-05;NSAMP=1;MSQ=14.73;AC=1;AN=29246;NFAM=1
chr3	171091237	171091609	chr3	171091895	171091970	585604	17.85	-	-	BND	LOW	585604_1	N	[chr3:171091962[N	585604_2	N	[chr3:171091601[N	SVTYPE=BND;POS=171091601;STRANDS=--:4;IMPRECISE;CIPOS=-363,9;CIEND=-66,9;CIPOS95=-92,2;CIEND95=-60,1;MATEID=585604_2;EVENT=585604;SU=4;PE=4;SR=0;ALG=PROD;AF=3.419e-05;NSAMP=1;MSQ=17.85;AC=1;AN=29246;NFAM=1	SVTYPE=BND;POS=171091962;STRANDS=--:4;IMPRECISE;CIPOS=-66,9;CIEND=-363,9;CIPOS95=-60,1;CIEND95=-92,2;MATEID=585604_1;EVENT=585604;SECONDARY;SU=4;PE=4;SR=0;ALG=PROD;AF=3.419e-05;NSAMP=1;MSQ=17.85;AC=1;AN=29246;NFAM=1
chr3	171104088	171104093	chr3	171104157	171104160	585605	139603.0	+	+	INV	LOW	585605	N	<INV>	.	.	.	SVTYPE=INV;POS=171104093;SVLEN=64;END=171104157;STRANDS=++:3,--:9;IMPRECISE;CIPOS=-5,0;CIEND=0,3;CIPOS95=0,1;CIEND95=0,0;SU=12;PE=6;SR=6;ALG=PROD;AF=0.1289;NSAMP=3768;MSQ=21.84;AC=3768;AN=29230;NFAM=3653	.
chr3	171120303	171120360	chr4	39399265	39399322	66499	152.19	+	+	BND	LOW	66499_1	N	N]chr4:39399294]	66499_2	N	N]chr3:171120332]	SVTYPE=BND;POS=171120332;STRANDS=++:9;CIPOS=-29,28;CIEND=-29,28;CIPOS95=0,0;CIEND95=0,0;MATEID=66499_2;EVENT=66499;SU=9;PE=0;SR=9;ALG=PROD;AF=0.0002052;NSAMP=6;MSQ=20.11;AC=6;AN=29246;NFAM=6	SVTYPE=BND;POS=39399294;STRANDS=++:9;CIPOS=-29,28;CIEND=-29,28;CIPOS95=0,0;CIEND95=0,0;MATEID=66499_1;EVENT=66499;SECONDARY;SU=9;PE=0;SR=9;ALG=PROD;AF=0.0002052;NSAMP=6;MSQ=20.11;AC=6;AN=29246;NFAM=6
chr3	171134680	171134692	chr3	171144410	171144421	328022	164.56	+	-	DEL	PASS	328022	N	<DEL>	.	.	.	SVTYPE=DEL;POS=171134686;SVLEN=-9731;END=171144417;STRANDS=+-:12;CIPOS=-6,6;CIEND=-7,4;CIPOS95=0,0;CIEND95=0,0;SU=12;PE=7;SR=5;ALG=PROD;AF=3.419e-05;NSAMP=1;MSQ=164.56;AC=1;AN=29246;NFAM=1	.
chr3	171146437	171146456	chr3	171152484	171152488	328023	650.44	+	-	DEL	PASS	328023	N	<DEL>	.	.	.	SVTYPE=DEL;POS=171146447;SVLEN=-6040;END=171152487;STRANDS=+-:28;CIPOS=-10,9;CIEND=-3,1;CIPOS95=0,0;CIEND95=0,0;SU=28;PE=18;SR=10;ALG=PROD;AF=3.419e-05;NSAMP=1;MSQ=650.44;AC=1;AN=29246;NFAM=1	.
chr3	171153737	171153784	chr3	171153797	171153844	328024	599.66	+	-	BND	LOW	328024_1	N	N[chr3:171153822[	328024_2	N	]chr3:171153761]N	SVTYPE=BND;POS=171153761;STRANDS=+-:19;CIPOS=-24,23;CIEND=-24,23;CIPOS95=0,0;CIEND95=0,0;MATEID=328024_2;EVENT=328024;SU=19;PE=1;SR=18;ALG=PROD;AF=0.0001026;NSAMP=3;MSQ=199.88;RECLASSIFIED;AC=3;AN=29246;NFAM=3	SVTYPE=BND;POS=171153822;STRANDS=+-:19;CIPOS=-24,23;CIEND=-24,23;CIPOS95=0,0;CIEND95=0,0;MATEID=328024_1;EVENT=328024;SECONDARY;SU=19;PE=1;SR=18;ALG=PROD;AF=0.0001026;NSAMP=3;MSQ=199.88;RECLASSIFIED;AC=3;AN=29246;NFAM=3
chr3	171164308	171164357	chr3	171164378	171164427	328026	812.31	+	-	DEL	PASS	328026	N	<DEL>	.	.	.	SVTYPE=DEL;POS=171164333;SVLEN=-70;END=171164403;STRANDS=+-:30;CIPOS=-25,24;CIEND=-25,24;CIPOS95=0,0;CIEND95=0,0;SU=30;PE=0;SR=30;ALG=PROD;AF=0.0001026;NSAMP=3;MSQ=270.77;AC=3;AN=29246;NFAM=3	.
chr3	171198551	171199220	chr10	19049571	19050266	60104	1055.69	-	-	BND	LOW	60104_1	N	[chr10:19050258[N	60104_2	N	[chr3:171199212[N	SVTYPE=BND;POS=171199212;STRANDS=--:5;IMPRECISE;CIPOS=-660,9;CIEND=-686,9;CIPOS95=-205,0;CIEND95=-214,1;MATEID=60104_2;EVENT=60104;SU=5;PE=5;SR=0;ALG=PROD;AF=0.0008548;NSAMP=25;MSQ=29.05;AC=25;AN=29246;NFAM=25	SVTYPE=BND;POS=19050258;STRANDS=--:5;IMPRECISE;CIPOS=-686,9;CIEND=-660,9;CIPOS95=-214,1;CIEND95=-205,0;MATEID=60104_1;EVENT=60104;SECONDARY;SU=5;PE=5;SR=0;ALG=PROD;AF=0.0008548;NSAMP=25;MSQ=29.05;AC=25;AN=29246;NFAM=25
chr3	171199210	171199229	chr10	19050393	19050408	60006	608.44	+	+	BND	LOW	60006_1	N	N]chr10:19050399]	60006_2	N	N]chr3:171199220]	SVTYPE=BND;POS=171199220;STRANDS=++:71;CIPOS=-10,9;CIEND=-6,9;CIPOS95=0,0;CIEND95=0,0;MATEID=60006_2;EVENT=60006;SU=71;PE=44;SR=27;ALG=PROD;AF=0.0004787;NSAMP=14;MSQ=39.9;AC=14;AN=29246;NFAM=14	SVTYPE=BND;POS=19050399;STRANDS=++:71;CIPOS=-6,9;CIEND=-10,9;CIPOS95=0,0;CIEND95=0,0;MATEID=60006_1;EVENT=60006;SECONDARY;SU=71;PE=44;SR=27;ALG=PROD;AF=0.0004787;NSAMP=14;MSQ=39.9;AC=14;AN=29246;NFAM=14
chr3	171208547	171208602	chr3	171209048	171209097	328027	115.72	+	-	BND	LOW	328027_1	N	N[chr3:171209075[	328027_2	N	]chr3:171208576]N	SVTYPE=BND;POS=171208576;STRANDS=+-:8;CIPOS=-29,26;CIEND=-26,23;CIPOS95=0,0;CIEND95=0,0;MATEID=328027_2;EVENT=328027;SU=8;PE=0;SR=8;ALG=PROD;AF=0.0002052;NSAMP=6;MSQ=14.32;RECLASSIFIED;AC=6;AN=29246;NFAM=6	SVTYPE=BND;POS=171209075;STRANDS=+-:8;CIPOS=-26,23;CIEND=-29,26;CIPOS95=0,0;CIEND95=0,0;MATEID=328027_1;EVENT=328027;SECONDARY;SU=8;PE=0;SR=8;ALG=PROD;AF=0.0002052;NSAMP=6;MSQ=14.32;RECLASSIFIED;AC=6;AN=29246;NFAM=6
chr3	171218913	171218932	chrX	138098815	138098834	72499	37.55	-	+	BND	LOW	72499_1	N	]chrX:138098825]N	72499_2	N	N[chr3:171218924[	SVTYPE=BND;POS=171218924;STRANDS=-+:5;CIPOS=-10,9;CIEND=-10,9;CIPOS95=0,0;CIEND95=0,0;MATEID=72499_2;EVENT=72499;SU=5;PE=0;SR=5;ALG=PROD;AF=3.419e-05;NSAMP=1;MSQ=23.81;AC=1;AN=29246;NFAM=1	SVTYPE=BND;POS=138098825;STRANDS=-+:5;CIPOS=-10,9;CIEND=-10,9;CIPOS95=0,0;CIEND95=0,0;MATEID=72499_1;EVENT=72499;SECONDARY;SU=5;PE=0;SR=5;ALG=PROD;AF=3.419e-05;NSAMP=1;MSQ=23.81;AC=1;AN=29246;NFAM=1
chr3	171219040	171219097	chrX	104322394	104322451	72333	9320.72	-	-	BND	LOW	72333_1	N	[chrX:104322424[N	72333_2	N	[chr3:171219070[N	SVTYPE=BND;POS=171219070;STRANDS=--:8;CIPOS=-29,28;CIEND=-29,28;CIPOS95=0,0;CIEND95=0,0;MATEID=72333_2;EVENT=72333;SU=8;PE=0;SR=8;ALG=PROD;AF=0.006086;NSAMP=176;MSQ=29.54;AC=178;AN=29246;NFAM=175	SVTYPE=BND;POS=104322424;STRANDS=--:8;CIPOS=-29,28;CIEND=-29,28;CIPOS95=0,0;CIEND95=0,0;MATEID=72333_1;EVENT=72333;SECONDARY;SU=8;PE=0;SR=8;ALG=PROD;AF=0.006086;NSAMP=176;MSQ=29.54;AC=178;AN=29246;NFAM=175
chr3	171264083	171264535	chr20	29401877	29402275	65432	579.35	+	+	BND	LOW	65432_1	N	N]chr20:29401927]	65432_2	N	N]chr3:171264130]	SVTYPE=BND;POS=171264130;STRANDS=++:17;IMPRECISE;CIPOS=-47,405;CIEND=-50,348;CIPOS95=-47,77;CIEND95=-41,41;MATEID=65432_2;EVENT=65432;SU=17;PE=17;SR=0;ALG=PROD;AF=0.0008206;NSAMP=24;MSQ=21.84;AC=24;AN=29246;NFAM=24	SVTYPE=BND;POS=29401927;STRANDS=++:17;IMPRECISE;CIPOS=-50,348;CIEND=-47,405;CIPOS95=-41,41;CIEND95=-47,77;MATEID=65432_1;EVENT=65432;SECONDARY;SU=17;PE=17;SR=0;ALG=PROD;AF=0.0008206;NSAMP=24;MSQ=21.84;AC=24;AN=29246;NFAM=24
chr3	171315419	171315424	chr3	171316199	171316215	328033	2727.06	+	-	DEL	PASS	328033	N	<DEL>	.	.	.	SVTYPE=DEL;POS=171315422;SVLEN=-786;END=171316208;STRANDS=+-:131;CIPOS=-3,2;CIEND=-9,7;CIPOS95=0,0;CIEND95=0,0;SU=131;PE=64;SR=67;ALG=PROD;AF=0.000171;NSAMP=5;MSQ=511.31;AC=5;AN=29246;NFAM=5	.
chr3	171316935	171316946	chr3	171316990	171316998	328034	7653.3	+	-	BND	LOW	328034_1	N	N[chr3:171316995[	328034_2	N	]chr3:171316941]N	SVTYPE=BND;POS=171316941;STRANDS=+-:111;CIPOS=-6,5;CIEND=-4,4;CIPOS95=0,0;CIEND95=0,0;MATEID=328034_2;EVENT=328034;SU=111;PE=4;SR=107;ALG=PROD;AF=0.001744;NSAMP=48;MSQ=147.45;RECLASSIFIED;AC=51;AN=29246;NFAM=47	SVTYPE=BND;POS=171316995;STRANDS=+-:111;CIPOS=-4,4;CIEND=-6,5;CIPOS95=0,0;CIEND95=0,0;MATEID=328034_1;EVENT=328034;SECONDARY;SU=111;PE=4;SR=107;ALG=PROD;AF=0.001744;NSAMP=48;MSQ=147.45;RECLASSIFIED;AC=51;AN=29246;NFAM=47
chr3	171320020	171320410	chr10	95237164	95237580	60425	9.25	-	-	BND	LOW	60425_1	N	[chr10:95237572[N	60425_2	N	[chr3:171320402[N	SVTYPE=BND;POS=171320402;STRANDS=--:5;IMPRECISE;CIPOS=-381,9;CIEND=-407,9;CIPOS95=-105,1;CIEND95=-93,1;MATEID=60425_2;EVENT=60425;SU=5;PE=5;SR=0;ALG=PROD;AF=3.419e-05;NSAMP=1;MSQ=9.25;AC=1;AN=29246;NFAM=1	SVTYPE=BND;POS=95237572;STRANDS=--:5;IMPRECISE;CIPOS=-407,9;CIEND=-381,9;CIPOS95=-93,1;CIEND95=-105,1;MATEID=60425_1;EVENT=60425;SECONDARY;SU=5;PE=5;SR=0;ALG=PROD;AF=3.419e-05;NSAMP=1;MSQ=9.25;AC=1;AN=29246;NFAM=1
chr3	171320412	171320421	chr10	95290954	95290973	60007	194.62	+	+	BND	LOW	60007_1	N	N]chr10:95290964]	60007_2	N	N]chr3:171320417]	SVTYPE=BND;POS=171320417;STRANDS=++:18;CIPOS=-5,4;CIEND=-10,9;CIPOS95=0,0;CIEND95=0,0;MATEID=60007_2;EVENT=60007;SU=18;PE=11;SR=7;ALG=PROD;AF=3.419e-05;NSAMP=1;MSQ=194.62;AC=1;AN=29246;NFAM=1	SVTYPE=BND;POS=95290964;STRANDS=++:18;CIPOS=-10,9;CIEND=-5,4;CIPOS95=0,0;CIEND95=0,0;MATEID=60007_1;EVENT=60007;SECONDARY;SU=18;PE=11;SR=7;ALG=PROD;AF=3.419e-05;NSAMP=1;MSQ=194.62;AC=1;AN=29246;NFAM=1
chr3	171324048	171324048	chr3	171325705	171325705	328035	102439.0	+	-	DEL	PASS	328035	N	<DEL>	.	.	.	SVTYPE=DEL;POS=171324048;SVLEN=-1657;END=171325705;STRANDS=+-:4313;CIPOS=0,0;CIEND=0,0;CIPOS95=0,0;CIEND95=0,0;SU=4313;PE=2550;SR=1763;ALG=PROD;AF=0.00318;NSAMP=93;MSQ=580.27;AC=93;AN=29246;NFAM=88	.
chr3	171341510	171341950	chr19	28533882	28534173	64953	74.14	+	-	BND	LOW	64953_1	N	N[chr19:28534165[	64953_2	N	]chr3:171341518]N	SVTYPE=BND;POS=171341518;STRANDS=+-:4;IMPRECISE;CIPOS=-8,432;CIEND=-282,9;CIPOS95=0,130;CIEND95=-68,2;MATEID=64953_2;EVENT=64953;SU=4;PE=4;SR=0;ALG=PROD;AF=6.839e-05;NSAMP=2;MSQ=23.87;AC=2;AN=29246;NFAM=2	SVTYPE=BND;POS=28534165;STRANDS=+-:4;IMPRECISE;CIPOS=-282,9;CIEND=-8,432;CIPOS95=-68,2;CIEND95=0,130;MATEID=64953_1;EVENT=64953;SECONDARY;SU=4;PE=4;SR=0;ALG=PROD;AF=6.839e-05;NSAMP=2;MSQ=23.87;AC=2;AN=29246;NFAM=2
chr3	171351242	171351299	chr4	181551850	181551907	67170	63779.3	-	+	BND	LOW	67170_1	N	]chr4:181551879]N	67170_2	N	N[chr3:171351272[	SVTYPE=BND;POS=171351272;STRANDS=-+:12;CIPOS=-29,28;CIEND=-29,28;CIPOS95=0,0;CIEND95=0,0;MATEID=67170_2;EVENT=67170;SU=12;PE=0;SR=12;ALG=PROD;AF=0.03395;NSAMP=992;MSQ=31.9;AC=993;AN=29246;NFAM=969	SVTYPE=BND;POS=181551879;STRANDS=-+:12;CIPOS=-29,28;CIEND=-29,28;CIPOS95=0,0;CIEND95=0,0;MATEID=67170_1;EVENT=67170;SECONDARY;SU=12;PE=0;SR=12;ALG=PROD;AF=0.03395;NSAMP=992;MSQ=31.9;AC=993;AN=29246;NFAM=969
chr3	171370756	171370773	chr3	171370840	171370857	328038	45.09	+	-	BND	LOW	328038_1	N	N[chr3:171370850[	328038_2	N	]chr3:171370765]N	SVTYPE=BND;POS=171370765;STRANDS=+-:4;CIPOS=-9,8;CIEND=-9,8;CIPOS95=0,0;CIEND95=0,0;MATEID=328038_2;EVENT=328038;SU=4;PE=0;SR=4;ALG=PROD;AF=3.419e-05;NSAMP=1;MSQ=44.83;RECLASSIFIED;AC=1;AN=29246;NFAM=1	SVTYPE=BND;POS=171370850;STRANDS=+-:4;CIPOS=-9,8;CIEND=-9,8;CIPOS95=0,0;CIEND95=0,0;MATEID=328038_1;EVENT=328038;SECONDARY;SU=4;PE=0;SR=4;ALG=PROD;AF=3.419e-05;NSAMP=1;MSQ=44.83;RECLASSIFIED;AC=1;AN=29246;NFAM=1
```
