## Supplementary File 1 for "Mapping and characterization of structural variation in 17,795 deeply sequenced human genomes": B38.callset.public.bedpe (part 56 of 214)

```
chr3	171373467	171373486	chr3	171373660	171373679	328039	328.73	+	-	BND	LOW	328039_1	N	N[chr3:171373671[	328039_2	N	]chr3:171373477]N	SVTYPE=BND;POS=171373477;STRANDS=+-:15;CIPOS=-10,9;CIEND=-10,9;CIPOS95=0,0;CIEND95=0,0;MATEID=328039_2;EVENT=328039;SU=15;PE=0;SR=15;ALG=PROD;AF=0.0001026;NSAMP=3;MSQ=5.4;RECLASSIFIED;AC=3;AN=29246;NFAM=3	SVTYPE=BND;POS=171373671;STRANDS=+-:15;CIPOS=-10,9;CIEND=-10,9;CIPOS95=0,0;CIEND95=0,0;MATEID=328039_1;EVENT=328039;SECONDARY;SU=15;PE=0;SR=15;ALG=PROD;AF=0.0001026;NSAMP=3;MSQ=5.4;RECLASSIFIED;AC=3;AN=29246;NFAM=3
chr3	171389021	171389070	chr3	171389831	171389880	328040	893.24	+	-	DEL	PASS	328040	N	<DEL>	.	.	.	SVTYPE=DEL;POS=171389046;SVLEN=-811;END=171389857;STRANDS=+-:35;CIPOS=-25,24;CIEND=-26,23;CIPOS95=0,0;CIEND95=0,0;SU=35;PE=18;SR=17;ALG=PROD;AF=6.839e-05;NSAMP=2;MSQ=446.61;AC=2;AN=29246;NFAM=2	.
chr3	171400564	171400580	chr12	87565874	87565890	61862	3258.06	-	+	BND	LOW	61862_1	N	]chr12:87565882]N	61862_2	N	N[chr3:171400573[	SVTYPE=BND;POS=171400573;STRANDS=-+:74;CIPOS=-8,8;CIEND=-8,8;CIPOS95=0,0;CIEND95=0,0;MATEID=61862_2;EVENT=61862;SU=74;PE=0;SR=74;ALG=PROD;AF=0.00359;NSAMP=105;MSQ=19.07;AC=105;AN=29246;NFAM=104	SVTYPE=BND;POS=87565882;STRANDS=-+:74;CIPOS=-8,8;CIEND=-8,8;CIPOS95=0,0;CIEND95=0,0;MATEID=61862_1;EVENT=61862;SECONDARY;SU=74;PE=0;SR=74;ALG=PROD;AF=0.00359;NSAMP=105;MSQ=19.07;AC=105;AN=29246;NFAM=104
chr3	171400572	171400572	chrX	134588290	134588290	72488	28488.6	-	-	BND	LOW	72488_1	N	[chrX:134588291[N	72488_2	N	[chr3:171400573[N	SVTYPE=BND;POS=171400573;STRANDS=--:1144;CIPOS=0,0;CIEND=0,0;CIPOS95=0,0;CIEND95=0,0;MATEID=72488_2;EVENT=72488;SU=1144;PE=0;SR=1144;ALG=PROD;AF=0.01952;NSAMP=571;MSQ=31.32;AC=571;AN=29246;NFAM=560	SVTYPE=BND;POS=134588291;STRANDS=--:1144;CIPOS=0,0;CIEND=0,0;CIPOS95=0,0;CIEND95=0,0;MATEID=72488_1;EVENT=72488;SECONDARY;SU=1144;PE=0;SR=1144;ALG=PROD;AF=0.01952;NSAMP=571;MSQ=31.32;AC=571;AN=29246;NFAM=560
chr3	171400837	171400842	chr3	171401977	171401981	328041	587.44	+	-	DEL	PASS	328041	N	<DEL>	.	.	.	SVTYPE=DEL;POS=171400840;SVLEN=-1140;END=171401980;STRANDS=+-:24;CIPOS=-3,2;CIEND=-3,1;CIPOS95=0,0;CIEND95=0,0;SU=24;PE=14;SR=10;ALG=PROD;AF=3.419e-05;NSAMP=1;MSQ=587.44;AC=1;AN=29246;NFAM=1	.
chr3	171459234	171459252	chr3	171459666	171459683	328043	4666.14	+	-	BND	LOW	328043_1	N	N[chr3:171459675[	328043_2	N	]chr3:171459243]N	SVTYPE=BND;POS=171459243;STRANDS=+-:31;CIPOS=-9,9;CIEND=-8,9;CIPOS95=0,0;CIEND95=0,0;MATEID=328043_2;EVENT=328043;SU=31;PE=11;SR=20;ALG=PROD;AF=0.003522;NSAMP=103;MSQ=20.79;RECLASSIFIED;AC=103;AN=29246;NFAM=103	SVTYPE=BND;POS=171459675;STRANDS=+-:31;CIPOS=-8,9;CIEND=-9,9;CIPOS95=0,0;CIEND95=0,0;MATEID=328043_1;EVENT=328043;SECONDARY;SU=31;PE=11;SR=20;ALG=PROD;AF=0.003522;NSAMP=103;MSQ=20.79;RECLASSIFIED;AC=103;AN=29246;NFAM=103
chr3	171464055	171464244	chr3	171464955	171465233	328044	1233.59	+	-	DEL	PASS	328044	N	<DEL>	.	.	.	SVTYPE=DEL;POS=171464085;SVLEN=-1139;END=171465224;STRANDS=+-:77;IMPRECISE;CIPOS=-30,159;CIEND=-269,9;CIPOS95=-8,8;CIEND95=-11,9;SU=77;PE=77;SR=0;ALG=PROD;AF=0.0002052;NSAMP=6;MSQ=158.7;AC=6;AN=29246;NFAM=6	.
chr3	171467295	171467304	chr3	171471217	171471224	328045	584.56	+	-	DEL	PASS	328045	N	<DEL>	.	.	.	SVTYPE=DEL;POS=171467300;SVLEN=-3922;END=171471222;STRANDS=+-:22;CIPOS=-5,4;CIEND=-5,2;CIPOS95=0,0;CIEND95=0,0;SU=22;PE=16;SR=6;ALG=PROD;AF=3.419e-05;NSAMP=1;MSQ=584.56;AC=1;AN=29246;NFAM=1	.
chr3	171470080	171470372	chr12	94742154	94742348	61901	7779.27	-	+	BND	LOW	61901_1	N	]chr12:94742163]N	61901_2	N	N[chr3:171470365[	SVTYPE=BND;POS=171470365;STRANDS=-+:398;IMPRECISE;CIPOS=-284,8;CIEND=-9,185;CIPOS95=-13,8;CIEND95=-1,1;MATEID=61901_2;EVENT=61901;SU=398;PE=398;SR=0;ALG=PROD;AF=0.006497;NSAMP=190;MSQ=31.6;AC=190;AN=29246;NFAM=189	SVTYPE=BND;POS=94742163;STRANDS=-+:398;IMPRECISE;CIPOS=-9,185;CIEND=-284,8;CIPOS95=-1,1;CIEND95=-13,8;MATEID=61901_1;EVENT=61901;SECONDARY;SU=398;PE=398;SR=0;ALG=PROD;AF=0.006497;NSAMP=190;MSQ=31.6;AC=190;AN=29246;NFAM=189
chr3	171470287	171470796	chr8	96086148	96086700	70828	899.79	+	+	BND	LOW	70828_1	N	N]chr8:96086196]	70828_2	N	N]chr3:171470337]	SVTYPE=BND;POS=171470337;STRANDS=++:4;IMPRECISE;CIPOS=-50,459;CIEND=-48,504;CIPOS95=-50,118;CIEND95=-48,143;MATEID=70828_2;EVENT=70828;SU=4;PE=4;SR=0;ALG=PROD;AF=0.001094;NSAMP=32;MSQ=26.66;AC=32;AN=29246;NFAM=32	SVTYPE=BND;POS=96086196;STRANDS=++:4;IMPRECISE;CIPOS=-48,504;CIEND=-50,459;CIPOS95=-48,143;CIEND95=-50,118;MATEID=70828_1;EVENT=70828;SECONDARY;SU=4;PE=4;SR=0;ALG=PROD;AF=0.001094;NSAMP=32;MSQ=26.66;AC=32;AN=29246;NFAM=32
chr3	171491225	171491244	chr3	171502244	171502263	328046	101.89	+	-	DEL	PASS	328046	N	<DEL>	.	.	.	SVTYPE=DEL;POS=171491235;SVLEN=-11019;END=171502254;STRANDS=+-:5;IMPRECISE;CIPOS=-10,9;CIEND=-10,9;CIPOS95=-1,3;CIEND95=-3,1;SU=5;PE=4;SR=1;ALG=PROD;AF=3.419e-05;NSAMP=1;MSQ=101.82;AC=1;AN=29246;NFAM=1	.
chr3	171496168	171496185	chr3	171496469	171496486	328047	91.82	+	-	BND	LOW	328047_1	N	N[chr3:171496479[	328047_2	N	]chr3:171496177]N	SVTYPE=BND;POS=171496177;STRANDS=+-:4;CIPOS=-9,8;CIEND=-9,8;CIPOS95=0,0;CIEND95=0,0;MATEID=328047_2;EVENT=328047;SU=4;PE=0;SR=4;ALG=PROD;AF=3.419e-05;NSAMP=1;MSQ=12.11;RECLASSIFIED;AC=1;AN=29246;NFAM=1	SVTYPE=BND;POS=171496479;STRANDS=+-:4;CIPOS=-9,8;CIEND=-9,8;CIPOS95=0,0;CIEND95=0,0;MATEID=328047_1;EVENT=328047;SECONDARY;SU=4;PE=0;SR=4;ALG=PROD;AF=3.419e-05;NSAMP=1;MSQ=12.11;RECLASSIFIED;AC=1;AN=29246;NFAM=1
chr3	171498914	171498933	chr3	171499024	171499043	328048	182.79	+	-	BND	LOW	328048_1	N	N[chr3:171499035[	328048_2	N	]chr3:171498924]N	SVTYPE=BND;POS=171498924;STRANDS=+-:8;CIPOS=-10,9;CIEND=-10,9;CIPOS95=0,0;CIEND95=0,0;MATEID=328048_2;EVENT=328048;SU=8;PE=0;SR=8;ALG=PROD;AF=3.419e-05;NSAMP=1;MSQ=182.79;RECLASSIFIED;AC=1;AN=29246;NFAM=1	SVTYPE=BND;POS=171499035;STRANDS=+-:8;CIPOS=-10,9;CIEND=-10,9;CIPOS95=0,0;CIEND95=0,0;MATEID=328048_1;EVENT=328048;SECONDARY;SU=8;PE=0;SR=8;ALG=PROD;AF=3.419e-05;NSAMP=1;MSQ=182.79;RECLASSIFIED;AC=1;AN=29246;NFAM=1
chr3	171510386	171510386	chr3	171510564	171510564	509896	24797.3	-	+	DUP	PASS	509896	N	<DUP>	.	.	.	SVTYPE=DUP;POS=171510386;SVLEN=178;END=171510564;STRANDS=-+:2448;CIPOS=0,0;CIEND=0,0;CIPOS95=0,0;CIEND95=0,0;SU=2448;PE=1;SR=2447;ALG=PROD;AF=0.01067;NSAMP=312;MSQ=41.81;AC=312;AN=29246;NFAM=294	.
chr3	171513225	171513267	chr3	171513281	171513330	585608	150.42	+	+	INV	LOW	585608	N	<INV>	.	.	.	SVTYPE=INV;POS=171513247;SVLEN=59;END=171513306;STRANDS=++:2,--:11;IMPRECISE;CIPOS=-22,20;CIEND=-25,24;CIPOS95=0,0;CIEND95=-1,1;SU=13;PE=2;SR=11;ALG=PROD;AF=0.0004445;NSAMP=13;MSQ=10.38;AC=13;AN=29246;NFAM=13	.
chr3	171524281	171524292	chr18	55586149	55586160	64601	29316.9	-	-	BND	LOW	64601_1	N	[chr18:55586156[N	64601_2	N	[chr3:171524288[N	SVTYPE=BND;POS=171524288;STRANDS=--:111;CIPOS=-6,5;CIEND=-6,5;CIPOS95=0,0;CIEND95=0,0;MATEID=64601_2;EVENT=64601;SU=111;PE=4;SR=107;ALG=PROD;AF=0.01672;NSAMP=489;MSQ=35.59;AC=489;AN=29246;NFAM=482	SVTYPE=BND;POS=55586156;STRANDS=--:111;CIPOS=-6,5;CIEND=-6,5;CIPOS95=0,0;CIEND95=0,0;MATEID=64601_1;EVENT=64601;SECONDARY;SU=111;PE=4;SR=107;ALG=PROD;AF=0.01672;NSAMP=489;MSQ=35.59;AC=489;AN=29246;NFAM=482
chr3	171524287	171524287	chr17	51831667	51831667	64256	45216.1	-	-	BND	LOW	64256_1	N	[chr17:51831668[N	64256_2	N	[chr3:171524288[N	SVTYPE=BND;POS=171524288;STRANDS=--:2645;CIPOS=0,0;CIEND=0,0;CIPOS95=0,0;CIEND95=0,0;MATEID=64256_2;EVENT=64256;SU=2645;PE=0;SR=2645;ALG=PROD;AF=0.02158;NSAMP=631;MSQ=38.23;AC=631;AN=29246;NFAM=622	SVTYPE=BND;POS=51831668;STRANDS=--:2645;CIPOS=0,0;CIEND=0,0;CIPOS95=0,0;CIEND95=0,0;MATEID=64256_1;EVENT=64256;SECONDARY;SU=2645;PE=0;SR=2645;ALG=PROD;AF=0.02158;NSAMP=631;MSQ=38.23;AC=631;AN=29246;NFAM=622
chr3	171524290	171524349	chr18	55586199	55586258	64602	21654.4	+	+	BND	LOW	64602_1	N	N]chr18:55586229]	64602_2	N	N]chr3:171524320]	SVTYPE=BND;POS=171524320;STRANDS=++:14;CIPOS=-30,29;CIEND=-30,29;CIPOS95=0,0;CIEND95=0,0;MATEID=64602_2;EVENT=64602;SU=14;PE=6;SR=8;ALG=PROD;AF=0.003624;NSAMP=106;MSQ=145.66;AC=106;AN=29246;NFAM=104	SVTYPE=BND;POS=55586229;STRANDS=++:14;CIPOS=-30,29;CIEND=-30,29;CIPOS95=0,0;CIEND95=0,0;MATEID=64602_1;EVENT=64602;SECONDARY;SU=14;PE=6;SR=8;ALG=PROD;AF=0.003624;NSAMP=106;MSQ=145.66;AC=106;AN=29246;NFAM=104
chr3	171525560	171525810	chr3	180292955	180293107	509897	3206.23	-	+	BND	LOW	509897_1	N	]chr3:180292966]N	509897_2	N	N[chr3:171525802[	SVTYPE=BND;POS=171525802;STRANDS=-+:554;IMPRECISE;CIPOS=-241,9;CIEND=-11,141;CIPOS95=-5,5;CIEND95=-2,2;MATEID=509897_2;EVENT=509897;SU=554;PE=554;SR=0;ALG=PROD;AF=0.001128;NSAMP=33;MSQ=34.72;RECLASSIFIED;AC=33;AN=29246;NFAM=32	SVTYPE=BND;POS=180292966;STRANDS=-+:554;IMPRECISE;CIPOS=-11,141;CIEND=-241,9;CIPOS95=-2,2;CIEND95=-5,5;MATEID=509897_1;EVENT=509897;SECONDARY;SU=554;PE=554;SR=0;ALG=PROD;AF=0.001128;NSAMP=33;MSQ=34.72;RECLASSIFIED;AC=33;AN=29246;NFAM=32
chr3	171526036	171526393	chr3	180292780	180293050	328052	5686.94	+	-	BND	LOW	328052_1	N	N[chr3:180293031[	328052_2	N	]chr3:171526056]N	SVTYPE=BND;POS=171526056;STRANDS=+-:444;IMPRECISE;CIPOS=-20,337;CIEND=-250,20;CIPOS95=-20,20;CIEND95=-7,7;MATEID=328052_2;EVENT=328052;SU=444;PE=444;SR=0;ALG=PROD;AF=0.001265;NSAMP=37;MSQ=49.44;RECLASSIFIED;AC=37;AN=29246;NFAM=36	SVTYPE=BND;POS=180293031;STRANDS=+-:444;IMPRECISE;CIPOS=-250,20;CIEND=-20,337;CIPOS95=-7,7;CIEND95=-20,20;MATEID=328052_1;EVENT=328052;SECONDARY;SU=444;PE=444;SR=0;ALG=PROD;AF=0.001265;NSAMP=37;MSQ=49.44;RECLASSIFIED;AC=37;AN=29246;NFAM=36
chr3	171530515	171530524	chr3	171530935	171530954	328053	831.72	+	-	BND	LOW	328053_1	N	N[chr3:171530946[	328053_2	N	]chr3:171530520]N	SVTYPE=BND;POS=171530520;STRANDS=+-:12;CIPOS=-5,4;CIEND=-10,9;CIPOS95=0,0;CIEND95=0,0;MATEID=328053_2;EVENT=328053;SU=12;PE=5;SR=7;ALG=PROD;AF=0.0006155;NSAMP=18;MSQ=14.03;RECLASSIFIED;AC=18;AN=29246;NFAM=18	SVTYPE=BND;POS=171530946;STRANDS=+-:12;CIPOS=-10,9;CIEND=-5,4;CIPOS95=0,0;CIEND95=0,0;MATEID=328053_1;EVENT=328053;SECONDARY;SU=12;PE=5;SR=7;ALG=PROD;AF=0.0006155;NSAMP=18;MSQ=14.03;RECLASSIFIED;AC=18;AN=29246;NFAM=18
chr3	171532296	171532297	chr3	171533576	171533576	328054	48296.7	+	-	BND	PASS	328054_1	N	N[chr3:171533577[	328054_2	N	]chr3:171532297]N	SVTYPE=BND;POS=171532297;STRANDS=+-:2057;CIPOS=-1,0;CIEND=0,0;CIPOS95=0,0;CIEND95=0,0;MATEID=328054_2;EVENT=328054;SU=2057;PE=1226;SR=831;ALG=PROD;AF=0.001368;NSAMP=40;MSQ=568.91;RECLASSIFIED;AC=40;AN=29246;NFAM=37	SVTYPE=BND;POS=171533577;STRANDS=+-:2057;CIPOS=0,0;CIEND=-1,0;CIPOS95=0,0;CIEND95=0,0;MATEID=328054_1;EVENT=328054;SECONDARY;SU=2057;PE=1226;SR=831;ALG=PROD;AF=0.001368;NSAMP=40;MSQ=568.91;RECLASSIFIED;AC=40;AN=29246;NFAM=37
chr3	171532831	171532882	chr3	171532884	171532936	328055	48764.7	+	-	BND	LOW	328055_1	N	N[chr3:171532909[	328055_2	N	]chr3:171532858]N	SVTYPE=BND;POS=171532858;STRANDS=+-:12;IMPRECISE;CIPOS=-27,24;CIEND=-24,28;CIPOS95=-1,1;CIEND95=0,0;MATEID=328055_2;EVENT=328055;SU=12;PE=0;SR=12;ALG=PROD;AF=0.04406;NSAMP=967;MSQ=35.71;RECLASSIFIED;AC=1277;AN=28982;NFAM=950	SVTYPE=BND;POS=171532909;STRANDS=+-:12;IMPRECISE;CIPOS=-24,28;CIEND=-27,24;CIPOS95=0,0;CIEND95=-1,1;MATEID=328055_1;EVENT=328055;SECONDARY;SU=12;PE=0;SR=12;ALG=PROD;AF=0.04406;NSAMP=967;MSQ=35.71;RECLASSIFIED;AC=1277;AN=28982;NFAM=950
chr3	171532877	171532928	chr12	44973844	44973895	61634	1634.71	-	+	BND	LOW	61634_1	N	]chr12:44973870]N	61634_2	N	N[chr3:171532904[	SVTYPE=BND;POS=171532904;STRANDS=-+:6;CIPOS=-26,25;CIEND=-26,25;CIPOS95=0,0;CIEND95=0,0;MATEID=61634_2;EVENT=61634;SU=6;PE=0;SR=6;ALG=PROD;AF=0.001675;NSAMP=49;MSQ=19.92;AC=49;AN=29246;NFAM=49	SVTYPE=BND;POS=44973870;STRANDS=-+:6;CIPOS=-26,25;CIEND=-26,25;CIPOS95=0,0;CIEND95=0,0;MATEID=61634_1;EVENT=61634;SECONDARY;SU=6;PE=0;SR=6;ALG=PROD;AF=0.001675;NSAMP=49;MSQ=19.92;AC=49;AN=29246;NFAM=49
chr3	171532896	171532911	chrX	134279785	134279802	72487	4429.55	-	+	BND	LOW	72487_1	N	]chrX:134279794]N	72487_2	N	N[chr3:171532904[	SVTYPE=BND;POS=171532904;STRANDS=-+:33;IMPRECISE;CIPOS=-7,8;CIEND=-9,8;CIPOS95=-2,2;CIEND95=0,0;MATEID=72487_2;EVENT=72487;SU=33;PE=0;SR=33;ALG=PROD;AF=0.004958;NSAMP=141;MSQ=24.69;AC=145;AN=29246;NFAM=141	SVTYPE=BND;POS=134279794;STRANDS=-+:33;IMPRECISE;CIPOS=-9,8;CIEND=-7,8;CIPOS95=0,0;CIEND95=-2,2;MATEID=72487_1;EVENT=72487;SECONDARY;SU=33;PE=0;SR=33;ALG=PROD;AF=0.004958;NSAMP=141;MSQ=24.69;AC=145;AN=29246;NFAM=141
chr3	171532898	171532904	chr10	28211475	28211479	60146	2308.17	-	+	BND	LOW	60146_1	N	]chr10:28211477]N	60146_2	N	N[chr3:171532903[	SVTYPE=BND;POS=171532903;STRANDS=-+:371;CIPOS=-4,2;CIEND=-2,2;CIPOS95=0,0;CIEND95=0,0;MATEID=60146_2;EVENT=60146;SU=371;PE=0;SR=371;ALG=PROD;AF=0.002188;NSAMP=64;MSQ=27.85;AC=64;AN=29246;NFAM=64	SVTYPE=BND;POS=28211477;STRANDS=-+:371;CIPOS=-2,2;CIEND=-4,2;CIPOS95=0,0;CIEND95=0,0;MATEID=60146_1;EVENT=60146;SECONDARY;SU=371;PE=0;SR=371;ALG=PROD;AF=0.002188;NSAMP=64;MSQ=27.85;AC=64;AN=29246;NFAM=64
chr3	171534057	171534877	chr3	171535493	171536345	328056	93961.5	+	-	DEL	PASS	328056	N	<DEL>	.	.	.	SVTYPE=DEL;POS=171534244;SVLEN=-2002;END=171536246;STRANDS=+-:5752;IMPRECISE;CIPOS=-187,633;CIEND=-753,99;CIPOS95=-14,14;CIEND95=-10,10;SU=5752;PE=5751;SR=1;ALG=SUM;AF=0.01036;NSAMP=281;MSQ=159.21;MEDGQR=2.55;Q10GQR=2.25;AC=303;AN=29246;NFAM=267	.
chr3	171535256	171535259	chr3	171535315	171535319	328057	9677.91	+	-	BND	LOW	328057_1	N	N[chr3:171535318[	328057_2	N	]chr3:171535258]N	SVTYPE=BND;POS=171535258;STRANDS=+-:336;CIPOS=-2,1;CIEND=-2,2;CIPOS95=0,0;CIEND95=0,0;MATEID=328057_2;EVENT=328057;SU=336;PE=6;SR=330;ALG=PROD;AF=0.001539;NSAMP=45;MSQ=179.17;RECLASSIFIED;AC=45;AN=29242;NFAM=45	SVTYPE=BND;POS=171535318;STRANDS=+-:336;CIPOS=-2,2;CIEND=-2,1;CIPOS95=0,0;CIEND95=0,0;MATEID=328057_1;EVENT=328057;SECONDARY;SU=336;PE=6;SR=330;ALG=PROD;AF=0.001539;NSAMP=45;MSQ=179.17;RECLASSIFIED;AC=45;AN=29242;NFAM=45
chr3	171540980	171540988	chr3	171542146	171542157	509898	13599.3	-	+	BND	LOW	509898_1	N	]chr3:171542148]N	509898_2	N	N[chr3:171540983[	SVTYPE=BND;POS=171540983;STRANDS=-+:2189;IMPRECISE;CIPOS=-2,6;CIEND=-2,9;CIPOS95=-1,1;CIEND95=0,0;MATEID=509898_2;EVENT=509898;SU=2189;PE=2174;SR=15;ALG=PROD;AF=0.004137;NSAMP=121;MSQ=89.81;RECLASSIFIED;AC=121;AN=29246;NFAM=117	SVTYPE=BND;POS=171542148;STRANDS=-+:2189;IMPRECISE;CIPOS=-2,9;CIEND=-2,6;CIPOS95=0,0;CIEND95=-1,1;MATEID=509898_1;EVENT=509898;SECONDARY;SU=2189;PE=2174;SR=15;ALG=PROD;AF=0.004137;NSAMP=121;MSQ=89.81;RECLASSIFIED;AC=121;AN=29246;NFAM=117
chr3	171550515	171550523	chr3	171556615	171556634	328058	371.65	+	-	DEL	PASS	328058	N	<DEL>	.	.	.	SVTYPE=DEL;POS=171550519;SVLEN=-6106;END=171556625;STRANDS=+-:14;CIPOS=-4,4;CIEND=-10,9;CIPOS95=0,0;CIEND95=0,0;SU=14;PE=7;SR=7;ALG=PROD;AF=3.419e-05;NSAMP=1;MSQ=371.65;AC=1;AN=29246;NFAM=1	.
chr3	171552255	171552314	chr3	171552372	171552428	328059	884.14	+	-	DEL	PASS	328059	N	<DEL>	.	.	.	SVTYPE=DEL;POS=171552285;SVLEN=-114;END=171552399;STRANDS=+-:32;CIPOS=-30,29;CIEND=-27,29;CIPOS95=0,0;CIEND95=0,0;SU=32;PE=0;SR=32;ALG=PROD;AF=0.0001026;NSAMP=3;MSQ=294.71;AC=3;AN=29246;NFAM=3	.
chr3	171554796	171554796	chrX	2578818	2578818	71756	25339.2	-	-	BND	LOW	71756_1	N	[chrX:2578819[N	71756_2	N	[chr3:171554797[N	SVTYPE=BND;POS=171554797;STRANDS=--:2252;CIPOS=0,0;CIEND=0,0;CIPOS95=0,0;CIEND95=0,0;MATEID=71756_2;EVENT=71756;SU=2252;PE=700;SR=1552;ALG=PROD;AF=0.01662;NSAMP=486;MSQ=41.01;AC=486;AN=29246;NFAM=486	SVTYPE=BND;POS=2578819;STRANDS=--:2252;CIPOS=0,0;CIEND=0,0;CIPOS95=0,0;CIEND95=0,0;MATEID=71756_1;EVENT=71756;SECONDARY;SU=2252;PE=700;SR=1552;ALG=PROD;AF=0.01662;NSAMP=486;MSQ=41.01;AC=486;AN=29246;NFAM=486
chr3	171554844	171555541	chrX	2578864	2579517	71757	402980.0	+	+	BND	LOW	71757_1	N	N]chrX:2578894]	71757_2	N	N]chr3:171554874]	SVTYPE=BND;POS=171554874;STRANDS=++:12;IMPRECISE;CIPOS=-30,667;CIEND=-30,623;CIPOS95=-30,175;CIEND95=-30,153;MATEID=71757_2;EVENT=71757;SU=12;PE=12;SR=0;ALG=PROD;AF=0.1528;NSAMP=4468;MSQ=56.76;AC=4468;AN=29246;NFAM=4265	SVTYPE=BND;POS=2578894;STRANDS=++:12;IMPRECISE;CIPOS=-30,623;CIEND=-30,667;CIPOS95=-30,153;CIEND95=-30,175;MATEID=71757_1;EVENT=71757;SECONDARY;SU=12;PE=12;SR=0;ALG=PROD;AF=0.1528;NSAMP=4468;MSQ=56.76;AC=4468;AN=29246;NFAM=4265
chr3	171561958	171562447	chr6	64295090	64295533	68954	624.91	-	-	BND	LOW	68954_1	N	[chr6:64295525[N	68954_2	N	[chr3:171562443[N	SVTYPE=BND;POS=171562443;STRANDS=--:5;IMPRECISE;CIPOS=-484,5;CIEND=-434,9;CIPOS95=-169,0;CIEND95=-125,1;MATEID=68954_2;EVENT=68954;SU=5;PE=5;SR=0;ALG=PROD;AF=0.000889;NSAMP=26;MSQ=22.07;AC=26;AN=29246;NFAM=26	SVTYPE=BND;POS=64295525;STRANDS=--:5;IMPRECISE;CIPOS=-434,9;CIEND=-484,5;CIPOS95=-125,1;CIEND95=-169,0;MATEID=68954_1;EVENT=68954;SECONDARY;SU=5;PE=5;SR=0;ALG=PROD;AF=0.000889;NSAMP=26;MSQ=22.07;AC=26;AN=29246;NFAM=26
chr3	171562349	171562641	chr18	53086009	53086253	64586	15864.9	-	+	BND	LOW	64586_1	N	]chr18:53086025]N	64586_2	N	N[chr3:171562627[	SVTYPE=BND;POS=171562627;STRANDS=-+:498;IMPRECISE;CIPOS=-277,15;CIEND=-16,228;CIPOS95=-15,15;CIEND95=-7,7;MATEID=64586_2;EVENT=64586;SU=498;PE=498;SR=0;ALG=PROD;AF=0.01077;NSAMP=315;MSQ=44.04;AC=315;AN=29246;NFAM=315	SVTYPE=BND;POS=53086025;STRANDS=-+:498;IMPRECISE;CIPOS=-16,228;CIEND=-277,15;CIPOS95=-7,7;CIEND95=-15,15;MATEID=64586_1;EVENT=64586;SECONDARY;SU=498;PE=498;SR=0;ALG=PROD;AF=0.01077;NSAMP=315;MSQ=44.04;AC=315;AN=29246;NFAM=315
chr3	171562522	171563121	chr4	140999813	141000345	66973	473.84	+	+	BND	LOW	66973_1	N	N]chr4:140999823]	66973_2	N	N]chr3:171562529]	SVTYPE=BND;POS=171562529;STRANDS=++:5;IMPRECISE;CIPOS=-7,592;CIEND=-10,522;CIPOS95=0,214;CIEND95=-2,140;MATEID=66973_2;EVENT=66973;SU=5;PE=5;SR=0;ALG=PROD;AF=0.0005129;NSAMP=15;MSQ=14.22;AC=15;AN=29246;NFAM=15	SVTYPE=BND;POS=140999823;STRANDS=++:5;IMPRECISE;CIPOS=-10,522;CIEND=-7,592;CIPOS95=-2,140;CIEND95=0,214;MATEID=66973_1;EVENT=66973;SECONDARY;SU=5;PE=5;SR=0;ALG=PROD;AF=0.0005129;NSAMP=15;MSQ=14.22;AC=15;AN=29246;NFAM=15
chr3	171562748	171563175	chr18	53086345	53086687	64588	1991.84	+	-	BND	LOW	64588_1	N	N[chr18:53086639[	64588_2	N	]chr3:171562798]N	SVTYPE=BND;POS=171562798;STRANDS=+-:25;IMPRECISE;CIPOS=-50,377;CIEND=-293,49;CIPOS95=-50,84;CIEND95=-32,32;MATEID=64588_2;EVENT=64588;SU=25;PE=25;SR=0;ALG=PROD;AF=0.002325;NSAMP=68;MSQ=26.97;AC=68;AN=29246;NFAM=68	SVTYPE=BND;POS=53086639;STRANDS=+-:25;IMPRECISE;CIPOS=-293,49;CIEND=-50,377;CIPOS95=-32,32;CIEND95=-50,84;MATEID=64588_1;EVENT=64588;SECONDARY;SU=25;PE=25;SR=0;ALG=PROD;AF=0.002325;NSAMP=68;MSQ=26.97;AC=68;AN=29246;NFAM=68
chr3	171580306	171580859	chr4	152743076	152743639	67020	171.19	+	+	BND	LOW	67020_1	N	N]chr4:152743106]	67020_2	N	N]chr3:171580336]	SVTYPE=BND;POS=171580336;STRANDS=++:12;IMPRECISE;CIPOS=-30,523;CIEND=-30,533;CIPOS95=-30,105;CIEND95=-30,116;MATEID=67020_2;EVENT=67020;SU=12;PE=12;SR=0;ALG=PROD;AF=0.0001368;NSAMP=4;MSQ=30.02;AC=4;AN=29246;NFAM=4	SVTYPE=BND;POS=152743106;STRANDS=++:12;IMPRECISE;CIPOS=-30,533;CIEND=-30,523;CIPOS95=-30,116;CIEND95=-30,105;MATEID=67020_1;EVENT=67020;SECONDARY;SU=12;PE=12;SR=0;ALG=PROD;AF=0.0001368;NSAMP=4;MSQ=30.02;AC=4;AN=29246;NFAM=4
chr3	171581172	171581564	chr5	100984338	100984876	67817	91.89	-	-	BND	LOW	67817_1	N	[chr5:100984868[N	67817_2	N	[chr3:171581556[N	SVTYPE=BND;POS=171581556;STRANDS=--:5;IMPRECISE;CIPOS=-383,9;CIEND=-529,9;CIPOS95=-98,1;CIEND95=-164,1;MATEID=67817_2;EVENT=67817;SU=5;PE=5;SR=0;ALG=PROD;AF=0.0001026;NSAMP=3;MSQ=26.26;AC=3;AN=29246;NFAM=3	SVTYPE=BND;POS=100984868;STRANDS=--:5;IMPRECISE;CIPOS=-529,9;CIEND=-383,9;CIPOS95=-164,1;CIEND95=-98,1;MATEID=67817_1;EVENT=67817;SECONDARY;SU=5;PE=5;SR=0;ALG=PROD;AF=0.0001026;NSAMP=3;MSQ=26.26;AC=3;AN=29246;NFAM=3
chr3	171581372	171582073	chr5	100985030	100985730	67818	5863.8	+	+	BND	LOW	67818_1	N	N]chr5:100985040]	67818_2	N	N]chr3:171581382]	SVTYPE=BND;POS=171581382;STRANDS=++:4;IMPRECISE;CIPOS=-10,691;CIEND=-10,690;CIPOS95=-1,164;CIEND95=-1,163;MATEID=67818_2;EVENT=67818;SU=4;PE=4;SR=0;ALG=PROD;AF=0.007078;NSAMP=207;MSQ=21.14;AC=207;AN=29246;NFAM=206	SVTYPE=BND;POS=100985040;STRANDS=++:4;IMPRECISE;CIPOS=-10,690;CIEND=-10,691;CIPOS95=-1,163;CIEND95=-1,164;MATEID=67818_1;EVENT=67818;SECONDARY;SU=4;PE=4;SR=0;ALG=PROD;AF=0.007078;NSAMP=207;MSQ=21.14;AC=207;AN=29246;NFAM=206
chr3	171586384	171586686	chr6	32635360	32635762	68486	414.37	-	+	BND	LOW	68486_1	N	]chr6:32635385]N	68486_2	N	N[chr3:171586658[	SVTYPE=BND;POS=171586658;STRANDS=-+:38;IMPRECISE;CIPOS=-273,29;CIEND=-25,377;CIPOS95=-31,29;CIEND95=-25,94;MATEID=68486_2;EVENT=68486;SU=38;PE=38;SR=0;ALG=PROD;AF=6.839e-05;NSAMP=2;MSQ=131.62;AC=2;AN=29246;NFAM=2	SVTYPE=BND;POS=32635385;STRANDS=-+:38;IMPRECISE;CIPOS=-25,377;CIEND=-273,29;CIPOS95=-25,94;CIEND95=-31,29;MATEID=68486_1;EVENT=68486;SECONDARY;SU=38;PE=38;SR=0;ALG=PROD;AF=6.839e-05;NSAMP=2;MSQ=131.62;AC=2;AN=29246;NFAM=2
chr3	171586744	171586823	chr6	32635289	32635339	68487	457.99	+	-	BND	LOW	68487_1	N	N[chr6:32635337[	68487_2	N	]chr3:171586775]N	SVTYPE=BND;POS=171586775;STRANDS=+-:67;CIPOS=-31,48;CIEND=-47,3;CIPOS95=0,0;CIEND95=0,0;MATEID=68487_2;EVENT=68487;SU=67;PE=53;SR=14;ALG=PROD;AF=0.0001368;NSAMP=4;MSQ=67.19;AC=4;AN=29246;NFAM=4	SVTYPE=BND;POS=32635337;STRANDS=+-:67;CIPOS=-47,3;CIEND=-31,48;CIPOS95=0,0;CIEND95=0,0;MATEID=68487_1;EVENT=68487;SECONDARY;SU=67;PE=53;SR=14;ALG=PROD;AF=0.0001368;NSAMP=4;MSQ=67.19;AC=4;AN=29246;NFAM=4
chr3	171620749	171620806	chrX	33190857	33190914	72022	9088.94	+	+	BND	LOW	72022_1	N	N]chrX:33190886]	72022_2	N	N]chr3:171620778]	SVTYPE=BND;POS=171620778;STRANDS=++:12;CIPOS=-29,28;CIEND=-29,28;CIPOS95=0,0;CIEND95=0,0;MATEID=72022_2;EVENT=72022;SU=12;PE=0;SR=12;ALG=PROD;AF=0.01033;NSAMP=301;MSQ=24.75;AC=302;AN=29246;NFAM=296	SVTYPE=BND;POS=33190886;STRANDS=++:12;CIPOS=-29,28;CIEND=-29,28;CIPOS95=0,0;CIEND95=0,0;MATEID=72022_1;EVENT=72022;SECONDARY;SU=12;PE=0;SR=12;ALG=PROD;AF=0.01033;NSAMP=301;MSQ=24.75;AC=302;AN=29246;NFAM=296
chr3	171635914	171635959	chr3	171635965	171636010	328061	565.93	+	-	BND	PASS	328061_1	N	N[chr3:171635989[	328061_2	N	]chr3:171635937]N	SVTYPE=BND;POS=171635937;STRANDS=+-:18;CIPOS=-23,22;CIEND=-23,22;CIPOS95=0,0;CIEND95=0,0;MATEID=328061_2;EVENT=328061;SU=18;PE=0;SR=18;ALG=PROD;AF=3.419e-05;NSAMP=1;MSQ=242.78;RECLASSIFIED;AC=1;AN=29246;NFAM=1	SVTYPE=BND;POS=171635989;STRANDS=+-:18;CIPOS=-23,22;CIEND=-23,22;CIPOS95=0,0;CIEND95=0,0;MATEID=328061_1;EVENT=328061;SECONDARY;SU=18;PE=0;SR=18;ALG=PROD;AF=3.419e-05;NSAMP=1;MSQ=242.78;RECLASSIFIED;AC=1;AN=29246;NFAM=1
chr3	171652331	171652382	chr3	171652419	171652470	328063	2625.48	+	-	BND	LOW	328063_1	N	N[chr3:171652446[	328063_2	N	]chr3:171652357]N	SVTYPE=BND;POS=171652357;STRANDS=+-:28;CIPOS=-26,25;CIEND=-26,25;CIPOS95=0,0;CIEND95=0,0;MATEID=328063_2;EVENT=328063;SU=28;PE=0;SR=28;ALG=PROD;AF=0.0003077;NSAMP=9;MSQ=221.45;RECLASSIFIED;AC=9;AN=29246;NFAM=8	SVTYPE=BND;POS=171652446;STRANDS=+-:28;CIPOS=-26,25;CIEND=-26,25;CIPOS95=0,0;CIEND95=0,0;MATEID=328063_1;EVENT=328063;SECONDARY;SU=28;PE=0;SR=28;ALG=PROD;AF=0.0003077;NSAMP=9;MSQ=221.45;RECLASSIFIED;AC=9;AN=29246;NFAM=8
chr3	171673876	171673876	chr3	171673963	171673963	328065	46927.0	+	-	BND	PASS	328065_1	N	N[chr3:171673964[	328065_2	N	]chr3:171673876]N	SVTYPE=BND;POS=171673876;STRANDS=+-:1804;CIPOS=0,0;CIEND=0,0;CIPOS95=0,0;CIEND95=0,0;MATEID=328065_2;EVENT=328065;SU=1804;PE=13;SR=1791;ALG=PROD;AF=0.005163;NSAMP=150;MSQ=249.81;RECLASSIFIED;AC=151;AN=29246;NFAM=149	SVTYPE=BND;POS=171673964;STRANDS=+-:1804;CIPOS=0,0;CIEND=0,0;CIPOS95=0,0;CIEND95=0,0;MATEID=328065_1;EVENT=328065;SECONDARY;SU=1804;PE=13;SR=1791;ALG=PROD;AF=0.005163;NSAMP=150;MSQ=249.81;RECLASSIFIED;AC=151;AN=29246;NFAM=149
chr3	171687171	171687190	chr3	171692146	171692164	328066	284.61	+	-	DEL	PASS	328066	N	<DEL>	.	.	.	SVTYPE=DEL;POS=171687181;SVLEN=-4975;END=171692156;STRANDS=+-:14;IMPRECISE;CIPOS=-10,9;CIEND=-10,8;CIPOS95=0,0;CIEND95=-1,0;SU=14;PE=10;SR=4;ALG=PROD;AF=3.419e-05;NSAMP=1;MSQ=284.61;AC=1;AN=29246;NFAM=1	.
chr3	171700046	171700063	chr3	171700324	171700341	328067	572.68	+	-	BND	LOW	328067_1	N	N[chr3:171700334[	328067_2	N	]chr3:171700056]N	SVTYPE=BND;POS=171700056;STRANDS=+-:4;IMPRECISE;CIPOS=-10,7;CIEND=-9,8;CIPOS95=-2,0;CIEND95=0,0;MATEID=328067_2;EVENT=328067;SU=4;PE=0;SR=4;ALG=PROD;AF=0.000889;NSAMP=26;MSQ=16.08;RECLASSIFIED;AC=26;AN=29246;NFAM=26	SVTYPE=BND;POS=171700334;STRANDS=+-:4;IMPRECISE;CIPOS=-9,8;CIEND=-10,7;CIPOS95=0,0;CIEND95=-2,0;MATEID=328067_1;EVENT=328067;SECONDARY;SU=4;PE=0;SR=4;ALG=PROD;AF=0.000889;NSAMP=26;MSQ=16.08;RECLASSIFIED;AC=26;AN=29246;NFAM=26
chr3	171711128	171711185	chr3	171711386	171711443	328068	240.21	+	-	BND	LOW	328068_1	N	N[chr3:171711416[	328068_2	N	]chr3:171711157]N	SVTYPE=BND;POS=171711157;STRANDS=+-:13;CIPOS=-29,28;CIEND=-29,28;CIPOS95=0,0;CIEND95=0,0;MATEID=328068_2;EVENT=328068;SU=13;PE=0;SR=13;ALG=PROD;AF=0.0003761;NSAMP=11;MSQ=14.5;RECLASSIFIED;AC=11;AN=29246;NFAM=11	SVTYPE=BND;POS=171711416;STRANDS=+-:13;CIPOS=-29,28;CIEND=-29,28;CIPOS95=0,0;CIEND95=0,0;MATEID=328068_1;EVENT=328068;SECONDARY;SU=13;PE=0;SR=13;ALG=PROD;AF=0.0003761;NSAMP=11;MSQ=14.5;RECLASSIFIED;AC=11;AN=29246;NFAM=11
chr3	171763469	171763477	chr3	171763528	171763536	328069	120696.0	+	-	BND	LOW	328069_1	N	N[chr3:171763537[	328069_2	N	]chr3:171763471]N	SVTYPE=BND;POS=171763471;STRANDS=+-:121;CIPOS=-2,6;CIEND=-8,0;CIPOS95=0,0;CIEND95=0,0;MATEID=328069_2;EVENT=328069;SU=121;PE=2;SR=119;ALG=PROD;AF=0.1139;NSAMP=3313;MSQ=19.9;RECLASSIFIED;AC=3329;AN=29236;NFAM=3195	SVTYPE=BND;POS=171763537;STRANDS=+-:121;CIPOS=-8,0;CIEND=-2,6;CIPOS95=0,0;CIEND95=0,0;MATEID=328069_1;EVENT=328069;SECONDARY;SU=121;PE=2;SR=119;ALG=PROD;AF=0.1139;NSAMP=3313;MSQ=19.9;RECLASSIFIED;AC=3329;AN=29236;NFAM=3195
chr3	171764011	171764884	chr6	113666435	113667315	69175	1196.87	-	+	BND	LOW	69175_1	N	]chr6:113666622]N	69175_2	N	N[chr3:171764811[	SVTYPE=BND;POS=171764811;STRANDS=-+:51;IMPRECISE;CIPOS=-799,74;CIEND=-187,693;CIPOS95=-191,74;CIEND95=-132,132;MATEID=69175_2;EVENT=69175;SU=51;PE=51;SR=0;ALG=SUM;AF=0.001812;NSAMP=53;MSQ=17.98;AC=53;AN=29246;NFAM=53	SVTYPE=BND;POS=113666622;STRANDS=-+:51;IMPRECISE;CIPOS=-187,693;CIEND=-799,74;CIPOS95=-132,132;CIEND95=-191,74;MATEID=69175_1;EVENT=69175;SECONDARY;SU=51;PE=51;SR=0;ALG=SUM;AF=0.001812;NSAMP=53;MSQ=17.98;AC=53;AN=29246;NFAM=53
chr3	171764306	171764852	chr8	108097763	108098105	70884	272.37	-	+	BND	LOW	70884_1	N	]chr8:108097793]N	70884_2	N	N[chr3:171764826[	SVTYPE=BND;POS=171764826;STRANDS=-+:4;IMPRECISE;CIPOS=-519,27;CIEND=-30,312;CIPOS95=-171,27;CIEND95=-30,83;MATEID=70884_2;EVENT=70884;SU=4;PE=4;SR=0;ALG=PROD;AF=0.0004445;NSAMP=13;MSQ=11.35;AC=13;AN=29246;NFAM=13	SVTYPE=BND;POS=108097793;STRANDS=-+:4;IMPRECISE;CIPOS=-30,312;CIEND=-519,27;CIPOS95=-30,83;CIEND95=-171,27;MATEID=70884_1;EVENT=70884;SECONDARY;SU=4;PE=4;SR=0;ALG=PROD;AF=0.0004445;NSAMP=13;MSQ=11.35;AC=13;AN=29246;NFAM=13
chr3	171764401	171764987	chrX	54684822	54685527	72119	62.05	-	-	BND	LOW	72119_1	N	[chrX:54685520[N	72119_2	N	[chr3:171764979[N	SVTYPE=BND;POS=171764979;STRANDS=--:4;IMPRECISE;CIPOS=-577,9;CIEND=-697,8;CIPOS95=-168,2;CIEND95=-243,0;MATEID=72119_2;EVENT=72119;SU=4;PE=4;SR=0;ALG=PROD;AF=6.839e-05;NSAMP=2;MSQ=4.64;AC=2;AN=29246;NFAM=2	SVTYPE=BND;POS=54685520;STRANDS=--:4;IMPRECISE;CIPOS=-697,8;CIEND=-577,9;CIPOS95=-243,0;CIEND95=-168,2;MATEID=72119_1;EVENT=72119;SECONDARY;SU=4;PE=4;SR=0;ALG=PROD;AF=6.839e-05;NSAMP=2;MSQ=4.64;AC=2;AN=29246;NFAM=2
chr3	171764470	171765032	chrX	47074303	47075009	72085	183.31	-	+	BND	LOW	72085_1	N	]chrX:47074333]N	72085_2	N	N[chr3:171764984[	SVTYPE=BND;POS=171764984;STRANDS=-+:8;IMPRECISE;CIPOS=-513,49;CIEND=-30,676;CIPOS95=-102,49;CIEND95=-30,189;MATEID=72085_2;EVENT=72085;SU=8;PE=8;SR=0;ALG=PROD;AF=0.000171;NSAMP=5;MSQ=9.28;AC=5;AN=29246;NFAM=5	SVTYPE=BND;POS=47074333;STRANDS=-+:8;IMPRECISE;CIPOS=-30,676;CIEND=-513,49;CIPOS95=-30,189;CIEND95=-102,49;MATEID=72085_1;EVENT=72085;SECONDARY;SU=8;PE=8;SR=0;ALG=PROD;AF=0.000171;NSAMP=5;MSQ=9.28;AC=5;AN=29246;NFAM=5
chr3	171764569	171764999	chr22	15917485	15918197	66017	36.49	-	+	BND	LOW	66017_1	N	]chr22:15917514]N	66017_2	N	N[chr3:171764971[	SVTYPE=BND;POS=171764971;STRANDS=-+:8;IMPRECISE;CIPOS=-401,29;CIEND=-29,683;CIPOS95=-62,29;CIEND95=-29,120;MATEID=66017_2;EVENT=66017;SU=8;PE=8;SR=0;ALG=PROD;AF=6.839e-05;NSAMP=2;MSQ=11.32;AC=2;AN=29246;NFAM=2	SVTYPE=BND;POS=15917514;STRANDS=-+:8;IMPRECISE;CIPOS=-29,683;CIEND=-401,29;CIPOS95=-29,120;CIEND95=-62,29;MATEID=66017_1;EVENT=66017;SECONDARY;SU=8;PE=8;SR=0;ALG=PROD;AF=6.839e-05;NSAMP=2;MSQ=11.32;AC=2;AN=29246;NFAM=2
chr3	171764633	171765003	chr9	84925540	84926120	71416	197.35	-	-	BND	LOW	71416_1	N	[chr9:84926092[N	71416_2	N	[chr3:171764975[N	SVTYPE=BND;POS=171764975;STRANDS=--:15;IMPRECISE;CIPOS=-341,29;CIEND=-551,29;CIPOS95=-46,29;CIEND95=-129,29;MATEID=71416_2;EVENT=71416;SU=15;PE=15;SR=0;ALG=PROD;AF=0.0003419;NSAMP=10;MSQ=16.06;AC=10;AN=29246;NFAM=10	SVTYPE=BND;POS=84926092;STRANDS=--:15;IMPRECISE;CIPOS=-551,29;CIEND=-341,29;CIPOS95=-129,29;CIEND95=-46,29;MATEID=71416_1;EVENT=71416;SECONDARY;SU=15;PE=15;SR=0;ALG=PROD;AF=0.0003419;NSAMP=10;MSQ=16.06;AC=10;AN=29246;NFAM=10
chr3	171764672	171764960	chr20	48897284	48897713	65660	2900.83	-	+	BND	LOW	65660_1	N	]chr20:48897296]N	65660_2	N	N[chr3:171764932[	SVTYPE=BND;POS=171764932;STRANDS=-+:39;IMPRECISE;CIPOS=-259,29;CIEND=-12,417;CIPOS95=-15,15;CIEND95=-12,75;MATEID=65660_2;EVENT=65660;SU=39;PE=39;SR=0;ALG=PROD;AF=0.003693;NSAMP=108;MSQ=19.85;AC=108;AN=29246;NFAM=108	SVTYPE=BND;POS=48897296;STRANDS=-+:39;IMPRECISE;CIPOS=-12,417;CIEND=-259,29;CIPOS95=-12,75;CIEND95=-15,15;MATEID=65660_1;EVENT=65660;SECONDARY;SU=39;PE=39;SR=0;ALG=PROD;AF=0.003693;NSAMP=108;MSQ=19.85;AC=108;AN=29246;NFAM=108
chr3	171764751	171764941	chr5	146064868	146065256	68039	6047.31	-	+	BND	LOW	68039_1	N	]chr5:146064882]N	68039_2	N	N[chr3:171764926[	SVTYPE=BND;POS=171764926;STRANDS=-+:174;IMPRECISE;CIPOS=-174,16;CIEND=-14,374;CIPOS95=-4,4;CIEND95=-14,26;MATEID=68039_2;EVENT=68039;SU=174;PE=174;SR=0;ALG=PROD;AF=0.004753;NSAMP=139;MSQ=31.97;AC=139;AN=29246;NFAM=139	SVTYPE=BND;POS=146064882;STRANDS=-+:174;IMPRECISE;CIPOS=-14,374;CIEND=-174,16;CIPOS95=-14,26;CIEND95=-4,4;MATEID=68039_1;EVENT=68039;SECONDARY;SU=174;PE=174;SR=0;ALG=PROD;AF=0.004753;NSAMP=139;MSQ=31.97;AC=139;AN=29246;NFAM=139
chr3	171764919	171765799	chr6	113666020	113666935	69174	7034.92	+	-	BND	LOW	69174_1	N	N[chr6:113666712[	69174_2	N	]chr3:171764988]N	SVTYPE=BND;POS=171764988;STRANDS=+-:750;IMPRECISE;CIPOS=-69,811;CIEND=-691,224;CIPOS95=-69,148;CIEND95=-89,89;MATEID=69174_2;EVENT=69174;SU=750;PE=750;SR=0;ALG=SUM;AF=0.006018;NSAMP=176;MSQ=27.01;AC=176;AN=29246;NFAM=176	SVTYPE=BND;POS=113666712;STRANDS=+-:750;IMPRECISE;CIPOS=-691,224;CIEND=-69,811;CIPOS95=-89,89;CIEND95=-69,148;MATEID=69174_1;EVENT=69174;SECONDARY;SU=750;PE=750;SR=0;ALG=SUM;AF=0.006018;NSAMP=176;MSQ=27.01;AC=176;AN=29246;NFAM=176
chr3	171764942	171765699	chr6	12347880	12348680	68274	1332.29	+	+	BND	LOW	68274_1	N	N]chr6:12348077]	68274_2	N	N]chr3:171765008]	SVTYPE=BND;POS=171765008;STRANDS=++:127;IMPRECISE;CIPOS=-66,691;CIEND=-197,603;CIPOS95=-66,157;CIEND95=-111,111;MATEID=68274_2;EVENT=68274;SU=127;PE=127;SR=0;ALG=SUM;AF=0.001026;NSAMP=30;MSQ=36.79;AC=30;AN=29246;NFAM=28	SVTYPE=BND;POS=12348077;STRANDS=++:127;IMPRECISE;CIPOS=-197,603;CIEND=-66,691;CIPOS95=-111,111;CIEND95=-66,157;MATEID=68274_1;EVENT=68274;SECONDARY;SU=127;PE=127;SR=0;ALG=SUM;AF=0.001026;NSAMP=30;MSQ=36.79;AC=30;AN=29246;NFAM=28
chr3	171764943	171765502	chr20	62476897	62477096	65736	480.14	+	+	BND	LOW	65736_1	N	N]chr20:62476947]	65736_2	N	N]chr3:171764993]	SVTYPE=BND;POS=171764993;STRANDS=++:19;IMPRECISE;CIPOS=-50,509;CIEND=-50,149;CIPOS95=-50,117;CIEND95=-28,28;MATEID=65736_2;EVENT=65736;SU=19;PE=19;SR=0;ALG=PROD;AF=0.0003761;NSAMP=11;MSQ=41.94;AC=11;AN=29246;NFAM=11	SVTYPE=BND;POS=62476947;STRANDS=++:19;IMPRECISE;CIPOS=-50,149;CIEND=-50,509;CIPOS95=-28,28;CIEND95=-50,117;MATEID=65736_1;EVENT=65736;SECONDARY;SU=19;PE=19;SR=0;ALG=PROD;AF=0.0003761;NSAMP=11;MSQ=41.94;AC=11;AN=29246;NFAM=11
chr3	171764943	171765745	chr16	28535403	28536008	63634	186.54	+	+	BND	LOW	63634_1	N	N]chr16:28535542]	63634_2	N	N]chr3:171765004]	SVTYPE=BND;POS=171765004;STRANDS=++:21;IMPRECISE;CIPOS=-61,741;CIEND=-139,466;CIPOS95=-61,154;CIEND95=-102,102;MATEID=63634_2;EVENT=63634;SU=21;PE=21;SR=0;ALG=SUM;AF=0.0002393;NSAMP=7;MSQ=16.98;AC=7;AN=29246;NFAM=7	SVTYPE=BND;POS=28535542;STRANDS=++:21;IMPRECISE;CIPOS=-139,466;CIEND=-61,741;CIPOS95=-102,102;CIEND95=-61,154;MATEID=63634_1;EVENT=63634;SECONDARY;SU=21;PE=21;SR=0;ALG=SUM;AF=0.0002393;NSAMP=7;MSQ=16.98;AC=7;AN=29246;NFAM=7
chr3	171764964	171765560	chr5	173516994	173517335	68189	66.59	+	+	BND	LOW	68189_1	N	N]chr5:173517024]	68189_2	N	N]chr3:171764994]	SVTYPE=BND;POS=171764994;STRANDS=++:4;IMPRECISE;CIPOS=-30,566;CIEND=-30,311;CIPOS95=-30,178;CIEND95=-30,108;MATEID=68189_2;EVENT=68189;SU=4;PE=4;SR=0;ALG=PROD;AF=3.419e-05;NSAMP=1;MSQ=65.88;AC=1;AN=29246;NFAM=1	SVTYPE=BND;POS=173517024;STRANDS=++:4;IMPRECISE;CIPOS=-30,311;CIEND=-30,566;CIPOS95=-30,108;CIEND95=-30,178;MATEID=68189_1;EVENT=68189;SECONDARY;SU=4;PE=4;SR=0;ALG=PROD;AF=3.419e-05;NSAMP=1;MSQ=65.88;AC=1;AN=29246;NFAM=1
chr3	171764971	171765540	chr5	170367070	170367479	68171	186.6	+	-	BND	LOW	68171_1	N	N[chr5:170367451[	68171_2	N	]chr3:171764999]N	SVTYPE=BND;POS=171764999;STRANDS=+-:9;IMPRECISE;CIPOS=-28,541;CIEND=-380,29;CIPOS95=-28,143;CIEND95=-75,29;MATEID=68171_2;EVENT=68171;SU=9;PE=9;SR=0;ALG=PROD;AF=0.0002393;NSAMP=7;MSQ=23.88;AC=7;AN=29246;NFAM=7	SVTYPE=BND;POS=170367451;STRANDS=+-:9;IMPRECISE;CIPOS=-380,29;CIEND=-28,541;CIPOS95=-75,29;CIEND95=-28,143;MATEID=68171_1;EVENT=68171;SECONDARY;SU=9;PE=9;SR=0;ALG=PROD;AF=0.0002393;NSAMP=7;MSQ=23.88;AC=7;AN=29246;NFAM=7
chr3	171764975	171765401	chr6	139093062	139093324	69342	4783.55	+	+	BND	LOW	69342_1	N	N]chr6:139093102]	69342_2	N	N]chr3:171764995]	SVTYPE=BND;POS=171764995;STRANDS=++:120;IMPRECISE;CIPOS=-20,406;CIEND=-40,222;CIPOS95=-20,41;CIEND95=-6,6;MATEID=69342_2;EVENT=69342;SU=120;PE=120;SR=0;ALG=PROD;AF=0.005197;NSAMP=152;MSQ=24.98;AC=152;AN=29246;NFAM=152	SVTYPE=BND;POS=139093102;STRANDS=++:120;IMPRECISE;CIPOS=-40,222;CIEND=-20,406;CIPOS95=-6,6;CIEND95=-20,41;MATEID=69342_1;EVENT=69342;SECONDARY;SU=120;PE=120;SR=0;ALG=PROD;AF=0.005197;NSAMP=152;MSQ=24.98;AC=152;AN=29246;NFAM=152
chr3	171764978	171765479	chr17	72484494	72484902	64334	258.95	+	-	BND	LOW	64334_1	N	N[chr17:72484854[	64334_2	N	]chr3:171764998]N	SVTYPE=BND;POS=171764998;STRANDS=+-:23;IMPRECISE;CIPOS=-20,481;CIEND=-359,49;CIPOS95=-20,92;CIEND95=-32,32;MATEID=64334_2;EVENT=64334;SU=23;PE=23;SR=0;ALG=PROD;AF=0.0002052;NSAMP=6;MSQ=39.34;AC=6;AN=29246;NFAM=6	SVTYPE=BND;POS=72484854;STRANDS=+-:23;IMPRECISE;CIPOS=-359,49;CIEND=-20,481;CIPOS95=-32,32;CIEND95=-20,92;MATEID=64334_1;EVENT=64334;SECONDARY;SU=23;PE=23;SR=0;ALG=PROD;AF=0.0002052;NSAMP=6;MSQ=39.34;AC=6;AN=29246;NFAM=6
chr3	171764979	171765695	chr7	40377104	40377800	69760	41.98	+	+	BND	LOW	69760_1	N	N]chr7:40377134]	69760_2	N	N]chr3:171765009]	SVTYPE=BND;POS=171765009;STRANDS=++:4;IMPRECISE;CIPOS=-30,686;CIEND=-30,666;CIPOS95=-30,146;CIEND95=-30,146;MATEID=69760_2;EVENT=69760;SU=4;PE=4;SR=0;ALG=PROD;AF=3.419e-05;NSAMP=1;MSQ=38.82;AC=1;AN=29246;NFAM=1	SVTYPE=BND;POS=40377134;STRANDS=++:4;IMPRECISE;CIPOS=-30,666;CIEND=-30,686;CIPOS95=-30,146;CIEND95=-30,146;MATEID=69760_1;EVENT=69760;SECONDARY;SU=4;PE=4;SR=0;ALG=PROD;AF=3.419e-05;NSAMP=1;MSQ=38.82;AC=1;AN=29246;NFAM=1
chr3	171764981	171765493	chr7	151533404	151533866	70323	117.22	+	+	BND	LOW	70323_1	N	N]chr7:151533414]	70323_2	N	N]chr3:171764991]	SVTYPE=BND;POS=171764991;STRANDS=++:4;IMPRECISE;CIPOS=-10,502;CIEND=-10,452;CIPOS95=-1,165;CIEND95=-1,138;MATEID=70323_2;EVENT=70323;SU=4;PE=4;SR=0;ALG=PROD;AF=3.419e-05;NSAMP=1;MSQ=71.82;AC=1;AN=29246;NFAM=1	SVTYPE=BND;POS=151533414;STRANDS=++:4;IMPRECISE;CIPOS=-10,452;CIEND=-10,502;CIPOS95=-1,138;CIEND95=-1,165;MATEID=70323_1;EVENT=70323;SECONDARY;SU=4;PE=4;SR=0;ALG=PROD;AF=3.419e-05;NSAMP=1;MSQ=71.82;AC=1;AN=29246;NFAM=1
chr3	171764985	171765739	chr18	47523636	47524058	64562	26.81	+	+	BND	LOW	64562_1	N	N]chr18:47523646]	64562_2	N	N]chr3:171764995]	SVTYPE=BND;POS=171764995;STRANDS=++:5;IMPRECISE;CIPOS=-10,744;CIEND=-10,412;CIPOS95=-1,168;CIEND95=-2,122;MATEID=64562_2;EVENT=64562;SU=5;PE=5;SR=0;ALG=PROD;AF=3.419e-05;NSAMP=1;MSQ=26.81;AC=1;AN=29246;NFAM=1	SVTYPE=BND;POS=47523646;STRANDS=++:5;IMPRECISE;CIPOS=-10,412;CIEND=-10,744;CIPOS95=-2,122;CIEND95=-1,168;MATEID=64562_1;EVENT=64562;SECONDARY;SU=5;PE=5;SR=0;ALG=PROD;AF=3.419e-05;NSAMP=1;MSQ=26.81;AC=1;AN=29246;NFAM=1
chr3	171764991	171765515	chr16	8737666	8738043	63520	2097.98	+	-	BND	LOW	63520_1	N	N[chr16:8738015[	63520_2	N	]chr3:171765008]N	SVTYPE=BND;POS=171765008;STRANDS=+-:19;IMPRECISE;CIPOS=-17,507;CIEND=-348,29;CIPOS95=-17,117;CIEND95=-29,29;MATEID=63520_2;EVENT=63520;SU=19;PE=19;SR=0;ALG=PROD;AF=0.002017;NSAMP=59;MSQ=33.37;AC=59;AN=29246;NFAM=59	SVTYPE=BND;POS=8738015;STRANDS=+-:19;IMPRECISE;CIPOS=-348,29;CIEND=-17,507;CIPOS95=-29,29;CIEND95=-17,117;MATEID=63520_1;EVENT=63520;SECONDARY;SU=19;PE=19;SR=0;ALG=PROD;AF=0.002017;NSAMP=59;MSQ=33.37;AC=59;AN=29246;NFAM=59
chr3	171764991	171765580	chr12	68276883	68277383	61784	6.84	+	-	BND	LOW	61784_1	N	N[chr12:68277355[	61784_2	N	]chr3:171765021]N	SVTYPE=BND;POS=171765021;STRANDS=+-:4;IMPRECISE;CIPOS=-30,559;CIEND=-471,29;CIPOS95=-30,108;CIEND95=-83,29;MATEID=61784_2;EVENT=61784;SU=4;PE=4;SR=0;ALG=PROD;AF=3.419e-05;NSAMP=1;MSQ=6.83;AC=1;AN=29246;NFAM=1	SVTYPE=BND;POS=68277355;STRANDS=+-:4;IMPRECISE;CIPOS=-471,29;CIEND=-30,559;CIPOS95=-83,29;CIEND95=-30,108;MATEID=61784_1;EVENT=61784;SECONDARY;SU=4;PE=4;SR=0;ALG=PROD;AF=3.419e-05;NSAMP=1;MSQ=6.83;AC=1;AN=29246;NFAM=1
chr3	171764993	171765335	chr12	52894835	52894976	61689	5898.79	+	-	BND	LOW	61689_1	N	N[chr12:52894943[	61689_2	N	]chr3:171765004]N	SVTYPE=BND;POS=171765004;STRANDS=+-:470;IMPRECISE;CIPOS=-11,331;CIEND=-107,34;CIPOS95=-11,19;CIEND95=-3,3;MATEID=61689_2;EVENT=61689;SU=470;PE=470;SR=0;ALG=PROD;AF=0.004035;NSAMP=118;MSQ=35.65;AC=118;AN=29246;NFAM=118	SVTYPE=BND;POS=52894943;STRANDS=+-:470;IMPRECISE;CIPOS=-107,34;CIEND=-11,331;CIPOS95=-3,3;CIEND95=-11,19;MATEID=61689_1;EVENT=61689;SECONDARY;SU=470;PE=470;SR=0;ALG=PROD;AF=0.004035;NSAMP=118;MSQ=35.65;AC=118;AN=29246;NFAM=118
chr3	171764996	171765432	chr19	17349116	17349457	64877	1932.67	+	+	BND	LOW	64877_1	N	N]chr19:17349166]	64877_2	N	N]chr3:171765007]	SVTYPE=BND;POS=171765007;STRANDS=++:39;IMPRECISE;CIPOS=-11,425;CIEND=-50,291;CIPOS95=-11,92;CIEND95=-18,18;MATEID=64877_2;EVENT=64877;SU=39;PE=39;SR=0;ALG=PROD;AF=0.002428;NSAMP=71;MSQ=20.82;AC=71;AN=29246;NFAM=71	SVTYPE=BND;POS=17349166;STRANDS=++:39;IMPRECISE;CIPOS=-50,291;CIEND=-11,425;CIPOS95=-18,18;CIEND95=-11,92;MATEID=64877_1;EVENT=64877;SECONDARY;SU=39;PE=39;SR=0;ALG=PROD;AF=0.002428;NSAMP=71;MSQ=20.82;AC=71;AN=29246;NFAM=71
chr3	171764996	171765678	chr6	75372571	75372882	69006	103.43	+	-	BND	LOW	69006_1	N	N[chr6:75372874[	69006_2	N	]chr3:171765006]N	SVTYPE=BND;POS=171765006;STRANDS=+-:4;IMPRECISE;CIPOS=-10,672;CIEND=-302,9;CIPOS95=0,171;CIEND95=-119,2;MATEID=69006_2;EVENT=69006;SU=4;PE=4;SR=0;ALG=PROD;AF=0.0001368;NSAMP=4;MSQ=19.93;AC=4;AN=29246;NFAM=4	SVTYPE=BND;POS=75372874;STRANDS=+-:4;IMPRECISE;CIPOS=-302,9;CIEND=-10,672;CIPOS95=-119,2;CIEND95=0,171;MATEID=69006_1;EVENT=69006;SECONDARY;SU=4;PE=4;SR=0;ALG=PROD;AF=0.0001368;NSAMP=4;MSQ=19.93;AC=4;AN=29246;NFAM=4
chr3	171765000	171765391	chr21	17399952	17400120	65776	2932.32	+	-	BND	LOW	65776_1	N	N[chr21:17400102[	65776_2	N	]chr3:171765024]N	SVTYPE=BND;POS=171765024;STRANDS=+-:232;IMPRECISE;CIPOS=-24,367;CIEND=-149,19;CIPOS95=-24,26;CIEND95=-8,8;MATEID=65776_2;EVENT=65776;SU=232;PE=232;SR=0;ALG=PROD;AF=0.002154;NSAMP=63;MSQ=43.03;AC=63;AN=29246;NFAM=61	SVTYPE=BND;POS=17400102;STRANDS=+-:232;IMPRECISE;CIPOS=-149,19;CIEND=-24,367;CIPOS95=-8,8;CIEND95=-24,26;MATEID=65776_1;EVENT=65776;SECONDARY;SU=232;PE=232;SR=0;ALG=PROD;AF=0.002154;NSAMP=63;MSQ=43.03;AC=63;AN=29246;NFAM=61
chr3	171765001	171765487	chr9	83928599	83928916	71411	312.44	+	-	BND	LOW	71411_1	N	N[chr9:83928888[	71411_2	N	]chr3:171765018]N	SVTYPE=BND;POS=171765018;STRANDS=+-:20;IMPRECISE;CIPOS=-17,469;CIEND=-288,29;CIPOS95=-17,82;CIEND95=-22,22;MATEID=71411_2;EVENT=71411;SU=20;PE=20;SR=0;ALG=PROD;AF=0.000171;NSAMP=5;MSQ=62.3;AC=5;AN=29246;NFAM=5	SVTYPE=BND;POS=83928888;STRANDS=+-:20;IMPRECISE;CIPOS=-288,29;CIEND=-17,469;CIPOS95=-22,22;CIEND95=-17,82;MATEID=71411_1;EVENT=71411;SECONDARY;SU=20;PE=20;SR=0;ALG=PROD;AF=0.000171;NSAMP=5;MSQ=62.3;AC=5;AN=29246;NFAM=5
chr3	171765003	171765471	chr11	104190388	104190673	61198	499.87	+	-	BND	LOW	61198_1	N	N[chr11:104190625[	61198_2	N	]chr3:171765015]N	SVTYPE=BND;POS=171765015;STRANDS=+-:57;IMPRECISE;CIPOS=-12,456;CIEND=-236,49;CIPOS95=-12,69;CIEND95=-8,8;MATEID=61198_2;EVENT=61198;SU=57;PE=57;SR=0;ALG=PROD;AF=0.0005471;NSAMP=16;MSQ=29.63;AC=16;AN=29246;NFAM=16	SVTYPE=BND;POS=104190625;STRANDS=+-:57;IMPRECISE;CIPOS=-236,49;CIEND=-12,456;CIPOS95=-8,8;CIEND95=-12,69;MATEID=61198_1;EVENT=61198;SECONDARY;SU=57;PE=57;SR=0;ALG=PROD;AF=0.0005471;NSAMP=16;MSQ=29.63;AC=16;AN=29246;NFAM=16
chr3	171765004	171765460	chr9	83479404	83479817	71403	2219.89	+	-	BND	LOW	71403_1	N	N[chr9:83479799[	71403_2	N	]chr3:171765017]N	SVTYPE=BND;POS=171765017;STRANDS=+-:68;IMPRECISE;CIPOS=-13,443;CIEND=-394,19;CIPOS95=-13,68;CIEND95=-25,19;MATEID=71403_2;EVENT=71403;SU=68;PE=68;SR=0;ALG=PROD;AF=0.001436;NSAMP=42;MSQ=36.45;AC=42;AN=29246;NFAM=42	SVTYPE=BND;POS=83479799;STRANDS=+-:68;IMPRECISE;CIPOS=-394,19;CIEND=-13,443;CIPOS95=-25,19;CIEND95=-13,68;MATEID=71403_1;EVENT=71403;SECONDARY;SU=68;PE=68;SR=0;ALG=PROD;AF=0.001436;NSAMP=42;MSQ=36.45;AC=42;AN=29246;NFAM=42
chr3	171808946	171808997	chr3	171809063	171809114	328071	567.93	+	-	DEL	PASS	328071	N	<DEL>	.	.	.	SVTYPE=DEL;POS=171808972;SVLEN=-117;END=171809089;STRANDS=+-:13;CIPOS=-26,25;CIEND=-26,25;CIPOS95=0,0;CIEND95=0,0;SU=13;PE=1;SR=12;ALG=PROD;AF=0.0001368;NSAMP=4;MSQ=141.55;AC=4;AN=29246;NFAM=4	.
chr3	171822540	171822559	chr3	171822643	171822656	328072	113.91	+	-	DEL	PASS	328072	N	<DEL>	.	.	.	SVTYPE=DEL;POS=171822550;SVLEN=-100;END=171822650;STRANDS=+-:6;CIPOS=-10,9;CIEND=-7,6;CIPOS95=0,0;CIEND95=0,0;SU=6;PE=1;SR=5;ALG=PROD;AF=3.419e-05;NSAMP=1;MSQ=113.91;AC=1;AN=29246;NFAM=1	.
chr3	171837720	171837734	chr3	171837767	171837786	328073	118.64	+	-	BND	LOW	328073_1	N	N[chr3:171837778[	328073_2	N	]chr3:171837728]N	SVTYPE=BND;POS=171837728;STRANDS=+-:6;CIPOS=-8,6;CIEND=-10,9;CIPOS95=0,0;CIEND95=0,0;MATEID=328073_2;EVENT=328073;SU=6;PE=1;SR=5;ALG=PROD;AF=3.419e-05;NSAMP=1;MSQ=113.84;RECLASSIFIED;AC=1;AN=29246;NFAM=1	SVTYPE=BND;POS=171837778;STRANDS=+-:6;CIPOS=-10,9;CIEND=-8,6;CIPOS95=0,0;CIEND95=0,0;MATEID=328073_1;EVENT=328073;SECONDARY;SU=6;PE=1;SR=5;ALG=PROD;AF=3.419e-05;NSAMP=1;MSQ=113.84;RECLASSIFIED;AC=1;AN=29246;NFAM=1
chr3	171848239	171848625	chr8	116615738	116616198	70914	112.3	-	+	BND	LOW	70914_1	N	]chr8:116615747]N	70914_2	N	N[chr3:171848617[	SVTYPE=BND;POS=171848617;STRANDS=-+:4;IMPRECISE;CIPOS=-377,9;CIEND=-9,451;CIPOS95=-108,2;CIEND95=0,140;MATEID=70914_2;EVENT=70914;SU=4;PE=4;SR=0;ALG=PROD;AF=0.0001026;NSAMP=3;MSQ=33.89;AC=3;AN=29246;NFAM=3	SVTYPE=BND;POS=116615747;STRANDS=-+:4;IMPRECISE;CIPOS=-9,451;CIEND=-377,9;CIPOS95=0,140;CIEND95=-108,2;MATEID=70914_1;EVENT=70914;SECONDARY;SU=4;PE=4;SR=0;ALG=PROD;AF=0.0001026;NSAMP=3;MSQ=33.89;AC=3;AN=29246;NFAM=3
chr3	171848571	171848630	chr18	5972819	5972877	64430	125.69	+	-	BND	LOW	64430_1	N	N[chr18:5972850[	64430_2	N	]chr3:171848601]N	SVTYPE=BND;POS=171848601;STRANDS=+-:9;IMPRECISE;CIPOS=-30,29;CIEND=-30,28;CIPOS95=-3,3;CIEND95=-3,3;MATEID=64430_2;EVENT=64430;SU=9;PE=8;SR=1;ALG=PROD;AF=0.0002052;NSAMP=6;MSQ=20.79;AC=6;AN=29246;NFAM=6	SVTYPE=BND;POS=5972850;STRANDS=+-:9;IMPRECISE;CIPOS=-30,28;CIEND=-30,29;CIPOS95=-3,3;CIEND95=-3,3;MATEID=64430_1;EVENT=64430;SECONDARY;SU=9;PE=8;SR=1;ALG=PROD;AF=0.0002052;NSAMP=6;MSQ=20.79;AC=6;AN=29246;NFAM=6
chr3	171857828	171857828	chr3	171858741	171858741	328074	56061.3	+	-	BND	PASS	328074_1	N	N[chr3:171858742[	328074_2	N	]chr3:171857828]N	SVTYPE=BND;POS=171857828;STRANDS=+-:2400;CIPOS=0,0;CIEND=0,0;CIPOS95=0,0;CIEND95=0,0;MATEID=328074_2;EVENT=328074;SU=2400;PE=1476;SR=924;ALG=PROD;AF=0.003283;NSAMP=96;MSQ=445.69;RECLASSIFIED;AC=96;AN=29246;NFAM=95	SVTYPE=BND;POS=171858742;STRANDS=+-:2400;CIPOS=0,0;CIEND=0,0;CIPOS95=0,0;CIEND95=0,0;MATEID=328074_1;EVENT=328074;SECONDARY;SU=2400;PE=1476;SR=924;ALG=PROD;AF=0.003283;NSAMP=96;MSQ=445.69;RECLASSIFIED;AC=96;AN=29246;NFAM=95
chr3	171889612	171889646	chr3	171889749	171889769	585609	121.61	+	+	INV	LOW	585609	N	<INV>	.	.	.	SVTYPE=INV;POS=171889643;SVLEN=117;END=171889760;STRANDS=++:1,--:3;IMPRECISE;CIPOS=-31,3;CIEND=-11,9;CIPOS95=-21,1;CIEND95=-11,1;SU=4;PE=4;SR=0;ALG=PROD;AF=0.0001368;NSAMP=4;MSQ=27.41;AC=4;AN=29246;NFAM=4	.
chr3	171899209	171899266	chr3	171899506	171899551	328075	923.66	+	-	BND	LOW	328075_1	N	N[chr3:171899530[	328075_2	N	]chr3:171899238]N	SVTYPE=BND;POS=171899238;STRANDS=+-:18;CIPOS=-29,28;CIEND=-23,22;CIPOS95=0,0;CIEND95=0,0;MATEID=328075_2;EVENT=328075;SU=18;PE=2;SR=16;ALG=PROD;AF=0.0002052;NSAMP=6;MSQ=151.21;RECLASSIFIED;AC=6;AN=29246;NFAM=6	SVTYPE=BND;POS=171899530;STRANDS=+-:18;CIPOS=-23,22;CIEND=-29,28;CIPOS95=0,0;CIEND95=0,0;MATEID=328075_1;EVENT=328075;SECONDARY;SU=18;PE=2;SR=16;ALG=PROD;AF=0.0002052;NSAMP=6;MSQ=151.21;RECLASSIFIED;AC=6;AN=29246;NFAM=6
chr3	171913566	171913585	chr3	171914524	171914543	328076	749.25	+	-	DEL	PASS	328076	N	<DEL>	.	.	.	SVTYPE=DEL;POS=171913576;SVLEN=-958;END=171914534;STRANDS=+-:10;CIPOS=-10,9;CIEND=-10,9;CIPOS95=0,0;CIEND95=0,0;SU=10;PE=0;SR=10;ALG=PROD;AF=3.419e-05;NSAMP=1;MSQ=749.25;AC=1;AN=29246;NFAM=1	.
chr3	171917320	171917339	chr4	31918707	31918724	66469	198.47	-	-	BND	LOW	66469_1	N	[chr4:31918717[N	66469_2	N	[chr3:171917331[N	SVTYPE=BND;POS=171917331;STRANDS=--:4;IMPRECISE;CIPOS=-10,9;CIEND=-9,8;CIPOS95=-3,3;CIEND95=-3,1;MATEID=66469_2;EVENT=66469;SU=4;PE=3;SR=1;ALG=PROD;AF=6.839e-05;NSAMP=2;MSQ=13.66;AC=2;AN=29246;NFAM=2	SVTYPE=BND;POS=31918717;STRANDS=--:4;IMPRECISE;CIPOS=-9,8;CIEND=-10,9;CIPOS95=-3,1;CIEND95=-3,3;MATEID=66469_1;EVENT=66469;SECONDARY;SU=4;PE=3;SR=1;ALG=PROD;AF=6.839e-05;NSAMP=2;MSQ=13.66;AC=2;AN=29246;NFAM=2
chr3	171917327	171917344	chr11	67965764	67965781	61045	2814.8	-	+	BND	LOW	61045_1	N	]chr11:67965773]N	61045_2	N	N[chr3:171917337[	SVTYPE=BND;POS=171917337;STRANDS=-+:37;CIPOS=-9,8;CIEND=-9,8;CIPOS95=0,0;CIEND95=0,0;MATEID=61045_2;EVENT=61045;SU=37;PE=0;SR=37;ALG=PROD;AF=0.002564;NSAMP=75;MSQ=31.11;AC=75;AN=29246;NFAM=74	SVTYPE=BND;POS=67965773;STRANDS=-+:37;CIPOS=-9,8;CIEND=-9,8;CIPOS95=0,0;CIEND95=0,0;MATEID=61045_1;EVENT=61045;SECONDARY;SU=37;PE=0;SR=37;ALG=PROD;AF=0.002564;NSAMP=75;MSQ=31.11;AC=75;AN=29246;NFAM=74
chr3	171921218	171921235	chr3	171921398	171921413	328077	2355.58	+	-	BND	LOW	328077_1	N	N[chr3:171921406[	328077_2	N	]chr3:171921227]N	SVTYPE=BND;POS=171921227;STRANDS=+-:4;IMPRECISE;CIPOS=-9,8;CIEND=-7,8;CIPOS95=0,0;CIEND95=-1,3;MATEID=328077_2;EVENT=328077;SU=4;PE=0;SR=4;ALG=PROD;AF=0.003795;NSAMP=111;MSQ=17.24;RECLASSIFIED;AC=111;AN=29246;NFAM=111	SVTYPE=BND;POS=171921406;STRANDS=+-:4;IMPRECISE;CIPOS=-7,8;CIEND=-9,8;CIPOS95=-1,3;CIEND95=0,0;MATEID=328077_1;EVENT=328077;SECONDARY;SU=4;PE=0;SR=4;ALG=PROD;AF=0.003795;NSAMP=111;MSQ=17.24;RECLASSIFIED;AC=111;AN=29246;NFAM=111
chr3	171946813	171946815	chr7	84435181	84435200	69978	4.75	+	+	BND	LOW	69978_1	N	N]chr7:84435191]	69978_2	N	N]chr3:171946815]	SVTYPE=BND;POS=171946815;STRANDS=++:4;IMPRECISE;CIPOS=-2,0;CIEND=-10,9;CIPOS95=-2,0;CIEND95=-3,3;MATEID=69978_2;EVENT=69978;SU=4;PE=3;SR=1;ALG=PROD;AF=3.419e-05;NSAMP=1;MSQ=4.68;AC=1;AN=29246;NFAM=1	SVTYPE=BND;POS=84435191;STRANDS=++:4;IMPRECISE;CIPOS=-10,9;CIEND=-2,0;CIPOS95=-3,3;CIEND95=-2,0;MATEID=69978_1;EVENT=69978;SECONDARY;SU=4;PE=3;SR=1;ALG=PROD;AF=3.419e-05;NSAMP=1;MSQ=4.68;AC=1;AN=29246;NFAM=1
chr3	171948676	171948687	chr3	171948812	171948823	328078	188.8	+	-	DEL	PASS	328078	N	<DEL>	.	.	.	SVTYPE=DEL;POS=171948682;SVLEN=-136;END=171948818;STRANDS=+-:6;CIPOS=-6,5;CIEND=-6,5;CIPOS95=0,0;CIEND95=0,0;SU=6;PE=0;SR=6;ALG=PROD;AF=3.419e-05;NSAMP=1;MSQ=188.8;AC=1;AN=29246;NFAM=1	.
chr3	171964110	171964793	chrX	41728938	41729759	72062	678.35	+	-	BND	LOW	72062_1	N	N[chrX:41729751[	72062_2	N	]chr3:171964120]N	SVTYPE=BND;POS=171964120;STRANDS=+-:4;IMPRECISE;CIPOS=-10,673;CIEND=-812,9;CIPOS95=-2,148;CIEND95=-188,0;MATEID=72062_2;EVENT=72062;SU=4;PE=4;SR=0;ALG=PROD;AF=0.0007864;NSAMP=23;MSQ=24.47;AC=23;AN=29246;NFAM=23	SVTYPE=BND;POS=41729751;STRANDS=+-:4;IMPRECISE;CIPOS=-812,9;CIEND=-10,673;CIPOS95=-188,0;CIEND95=-2,148;MATEID=72062_1;EVENT=72062;SECONDARY;SU=4;PE=4;SR=0;ALG=PROD;AF=0.0007864;NSAMP=23;MSQ=24.47;AC=23;AN=29246;NFAM=23
chr3	171964250	171964347	chr10	72500200	72500297	60322	37673.7	-	-	BND	LOW	60322_1	N	[chr10:72500250[N	60322_2	N	[chr3:171964300[N	SVTYPE=BND;POS=171964300;STRANDS=--:4;CIPOS=-49,48;CIEND=-49,48;CIPOS95=0,0;CIEND95=0,0;MATEID=60322_2;EVENT=60322;SU=4;PE=0;SR=4;ALG=PROD;AF=0.03621;NSAMP=1058;MSQ=23.63;AC=1059;AN=29246;NFAM=1038	SVTYPE=BND;POS=72500250;STRANDS=--:4;CIPOS=-49,48;CIEND=-49,48;CIPOS95=0,0;CIEND95=0,0;MATEID=60322_1;EVENT=60322;SECONDARY;SU=4;PE=0;SR=4;ALG=PROD;AF=0.03621;NSAMP=1058;MSQ=23.63;AC=1059;AN=29246;NFAM=1038
chr3	171964252	171964710	chr22	40725643	40726448	66192	268.83	+	-	BND	LOW	66192_1	N	N[chr22:40726440[	66192_2	N	]chr3:171964262]N	SVTYPE=BND;POS=171964262;STRANDS=+-:4;IMPRECISE;CIPOS=-10,448;CIEND=-796,9;CIPOS95=-2,122;CIEND95=-179,1;MATEID=66192_2;EVENT=66192;SU=4;PE=4;SR=0;ALG=PROD;AF=0.0004103;NSAMP=12;MSQ=19.82;AC=12;AN=29246;NFAM=12	SVTYPE=BND;POS=40726440;STRANDS=+-:4;IMPRECISE;CIPOS=-796,9;CIEND=-10,448;CIPOS95=-179,1;CIEND95=-2,122;MATEID=66192_1;EVENT=66192;SECONDARY;SU=4;PE=4;SR=0;ALG=PROD;AF=0.0004103;NSAMP=12;MSQ=19.82;AC=12;AN=29246;NFAM=12
chr3	171964290	171964307	chr11	73757081	73757098	61088	31747.8	-	-	BND	LOW	61088_1	N	[chr11:73757091[N	61088_2	N	[chr3:171964300[N	SVTYPE=BND;POS=171964300;STRANDS=--:4;CIPOS=-9,8;CIEND=-9,8;CIPOS95=0,0;CIEND95=0,0;MATEID=61088_2;EVENT=61088;SU=4;PE=0;SR=4;ALG=PROD;AF=0.03016;NSAMP=882;MSQ=23.81;AC=882;AN=29246;NFAM=872	SVTYPE=BND;POS=73757091;STRANDS=--:4;CIPOS=-9,8;CIEND=-9,8;CIPOS95=0,0;CIEND95=0,0;MATEID=61088_1;EVENT=61088;SECONDARY;SU=4;PE=0;SR=4;ALG=PROD;AF=0.03016;NSAMP=882;MSQ=23.81;AC=882;AN=29246;NFAM=872
chr3	171966138	171966572	chr3	171968742	171969172	328079	44520.7	+	-	BND	LOW	328079_1	N	N[chr3:171969144[	328079_2	N	]chr3:171966168]N	SVTYPE=BND;POS=171966168;STRANDS=+-:16;IMPRECISE;CIPOS=-30,404;CIEND=-401,29;CIPOS95=-30,59;CIEND95=-66,29;MATEID=328079_2;EVENT=328079;SU=16;PE=16;SR=0;ALG=PROD;AF=0.04278;NSAMP=1251;MSQ=22.35;RECLASSIFIED;AC=1251;AN=29246;NFAM=1241	SVTYPE=BND;POS=171969144;STRANDS=+-:16;IMPRECISE;CIPOS=-401,29;CIEND=-30,404;CIPOS95=-66,29;CIEND95=-30,59;MATEID=328079_1;EVENT=328079;SECONDARY;SU=16;PE=16;SR=0;ALG=PROD;AF=0.04278;NSAMP=1251;MSQ=22.35;RECLASSIFIED;AC=1251;AN=29246;NFAM=1241
chr3	171968103	171968160	chr5	116454760	116454817	67894	2535.0	-	-	BND	LOW	67894_1	N	[chr5:116454790[N	67894_2	N	[chr3:171968133[N	SVTYPE=BND;POS=171968133;STRANDS=--:8;CIPOS=-29,28;CIEND=-29,28;CIPOS95=0,0;CIEND95=0,0;MATEID=67894_2;EVENT=67894;SU=8;PE=0;SR=8;ALG=PROD;AF=0.002735;NSAMP=80;MSQ=25.09;AC=80;AN=29246;NFAM=78	SVTYPE=BND;POS=116454790;STRANDS=--:8;CIPOS=-29,28;CIEND=-29,28;CIPOS95=0,0;CIEND95=0,0;MATEID=67894_1;EVENT=67894;SECONDARY;SU=8;PE=0;SR=8;ALG=PROD;AF=0.002735;NSAMP=80;MSQ=25.09;AC=80;AN=29246;NFAM=78
chr3	171987695	171987697	chr3	171988141	171988144	585610	13373.6	+	+	BND	PASS	585610_1	N	N]chr3:171988143]	585610_2	N	N]chr3:171987697]	SVTYPE=BND;POS=171987697;STRANDS=++:643;CIPOS=-2,0;CIEND=-2,1;CIPOS95=0,0;CIEND95=0,0;MATEID=585610_2;EVENT=585610;SU=643;PE=380;SR=263;ALG=PROD;AF=0.0004103;NSAMP=12;MSQ=684.12;AC=12;AN=29246;NFAM=11	SVTYPE=BND;POS=171988143;STRANDS=++:643;CIPOS=-2,1;CIEND=-2,0;CIPOS95=0,0;CIEND95=0,0;MATEID=585610_1;EVENT=585610;SECONDARY;SU=643;PE=380;SR=263;ALG=PROD;AF=0.0004103;NSAMP=12;MSQ=684.12;AC=12;AN=29246;NFAM=11
chr3	171987719	171987722	chr3	171991111	171991113	585611	11919.0	-	-	BND	PASS	585611_1	N	[chr3:171991114[N	585611_2	N	[chr3:171987722[N	SVTYPE=BND;POS=171987722;STRANDS=--:559;CIPOS=-2,1;CIEND=-2,0;CIPOS95=0,0;CIEND95=0,0;MATEID=585611_2;EVENT=585611;SU=559;PE=361;SR=198;ALG=PROD;AF=0.0004103;NSAMP=12;MSQ=600.13;AC=12;AN=29246;NFAM=11	SVTYPE=BND;POS=171991114;STRANDS=--:559;CIPOS=-2,0;CIEND=-2,1;CIPOS95=0,0;CIEND95=0,0;MATEID=585611_1;EVENT=585611;SECONDARY;SU=559;PE=361;SR=198;ALG=PROD;AF=0.0004103;NSAMP=12;MSQ=600.13;AC=12;AN=29246;NFAM=11
chr3	171988024	171988024	chr3	171988081	171988081	328081	36511.2	+	-	BND	LOW	328081_1	N	N[chr3:171988082[	328081_2	N	]chr3:171988024]N	SVTYPE=BND;POS=171988024;STRANDS=+-:1196;CIPOS=0,0;CIEND=0,0;CIPOS95=0,0;CIEND95=0,0;MATEID=328081_2;EVENT=328081;SU=1196;PE=5;SR=1191;ALG=PROD;AF=0.00571;NSAMP=166;MSQ=183.4;RECLASSIFIED;AC=167;AN=29246;NFAM=160	SVTYPE=BND;POS=171988082;STRANDS=+-:1196;CIPOS=0,0;CIEND=0,0;CIPOS95=0,0;CIEND95=0,0;MATEID=328081_1;EVENT=328081;SECONDARY;SU=1196;PE=5;SR=1191;ALG=PROD;AF=0.00571;NSAMP=166;MSQ=183.4;RECLASSIFIED;AC=167;AN=29246;NFAM=160
chr3	171989132	171989263	chr3	171989923	171990002	585612	26.84	+	+	INV	LOW	585612	N	<INV>	.	.	.	SVTYPE=INV;POS=171989171;SVLEN=762;END=171989933;STRANDS=++:4,--:1;IMPRECISE;CIPOS=-39,92;CIEND=-10,69;CIPOS95=-29,78;CIEND95=0,58;SU=5;PE=5;SR=0;ALG=PROD;AF=3.419e-05;NSAMP=1;MSQ=26.81;AC=1;AN=29246;NFAM=1	.
chr3	171989576	171989625	chr19	10629267	10629316	64810	338.13	-	+	BND	LOW	64810_1	N	]chr19:10629292]N	64810_2	N	N[chr3:171989602[	SVTYPE=BND;POS=171989602;STRANDS=-+:11;CIPOS=-25,24;CIEND=-25,24;CIPOS95=0,0;CIEND95=0,0;MATEID=64810_2;EVENT=64810;SU=11;PE=0;SR=11;ALG=PROD;AF=0.0002052;NSAMP=6;MSQ=25.23;AC=6;AN=29246;NFAM=6	SVTYPE=BND;POS=10629292;STRANDS=-+:11;CIPOS=-25,24;CIEND=-25,24;CIPOS95=0,0;CIEND95=0,0;MATEID=64810_1;EVENT=64810;SECONDARY;SU=11;PE=0;SR=11;ALG=PROD;AF=0.0002052;NSAMP=6;MSQ=25.23;AC=6;AN=29246;NFAM=6
chr3	171989600	171989602	chr20	50307654	50307656	65672	32811.0	-	+	BND	LOW	65672_1	N	]chr20:50307655]N	65672_2	N	N[chr3:171989602[	SVTYPE=BND;POS=171989602;STRANDS=-+:574;CIPOS=-1,1;CIEND=-1,1;CIPOS95=0,0;CIEND95=0,0;MATEID=65672_2;EVENT=65672;SU=574;PE=0;SR=574;ALG=PROD;AF=0.02301;NSAMP=673;MSQ=34.03;AC=673;AN=29246;NFAM=659	SVTYPE=BND;POS=50307655;STRANDS=-+:574;CIPOS=-1,1;CIEND=-1,1;CIPOS95=0,0;CIEND95=0,0;MATEID=65672_1;EVENT=65672;SECONDARY;SU=574;PE=0;SR=574;ALG=PROD;AF=0.02301;NSAMP=673;MSQ=34.03;AC=673;AN=29246;NFAM=659
chr3	171993775	171993777	chr3	172001024	172001026	328082	899.17	+	-	BND	PASS	328082_1	N	N[chr3:172001027[	328082_2	N	]chr3:171993777]N	SVTYPE=BND;POS=171993777;STRANDS=+-:39;CIPOS=-2,0;CIEND=-2,0;CIPOS95=0,0;CIEND95=0,0;MATEID=328082_2;EVENT=328082;SU=39;PE=19;SR=20;ALG=PROD;AF=3.419e-05;NSAMP=1;MSQ=899.17;RECLASSIFIED;AC=1;AN=29246;NFAM=1	SVTYPE=BND;POS=172001027;STRANDS=+-:39;CIPOS=-2,0;CIEND=-2,0;CIPOS95=0,0;CIEND95=0,0;MATEID=328082_1;EVENT=328082;SECONDARY;SU=39;PE=19;SR=20;ALG=PROD;AF=3.419e-05;NSAMP=1;MSQ=899.17;RECLASSIFIED;AC=1;AN=29246;NFAM=1
chr3	171993784	171993786	chr3	172001489	172001508	509902	470.79	-	+	DUP	PASS	509902	N	<DUP>	.	.	.	SVTYPE=DUP;POS=171993786;SVLEN=7713;END=172001499;STRANDS=-+:37;CIPOS=-2,0;CIEND=-10,9;CIPOS95=0,0;CIEND95=0,0;SU=37;PE=23;SR=14;ALG=PROD;AF=6.839e-05;NSAMP=1;MSQ=470.28;AC=2;AN=29246;NFAM=1	.
chr3	171998021	171998226	chr17	362322	362422	64046	14585.5	-	-	BND	LOW	64046_1	N	[chr17:362414[N	64046_2	N	[chr3:171998203[N	SVTYPE=BND;POS=171998203;STRANDS=--:1328;IMPRECISE;CIPOS=-181,24;CIEND=-91,9;CIPOS95=-7,7;CIEND95=-3,3;MATEID=64046_2;EVENT=64046;SU=1328;PE=1328;SR=0;ALG=PROD;AF=0.003966;NSAMP=116;MSQ=64.68;AC=116;AN=29246;NFAM=116	SVTYPE=BND;POS=362414;STRANDS=--:1328;IMPRECISE;CIPOS=-91,9;CIEND=-181,24;CIPOS95=-3,3;CIEND95=-7,7;MATEID=64046_1;EVENT=64046;SECONDARY;SU=1328;PE=1328;SR=0;ALG=PROD;AF=0.003966;NSAMP=116;MSQ=64.68;AC=116;AN=29246;NFAM=116
chr3	171998467	171998749	chr17	362218	362445	63916	5677.96	+	+	BND	LOW	63916_1	N	N]chr17:362228]	63916_2	N	N]chr3:171998477]	SVTYPE=BND;POS=171998477;STRANDS=++:621;IMPRECISE;CIPOS=-10,272;CIEND=-10,217;CIPOS95=-10,14;CIEND95=-3,3;MATEID=63916_2;EVENT=63916;SU=621;PE=621;SR=0;ALG=PROD;AF=0.001949;NSAMP=57;MSQ=46.39;AC=57;AN=29246;NFAM=55	SVTYPE=BND;POS=362228;STRANDS=++:621;IMPRECISE;CIPOS=-10,217;CIEND=-10,272;CIPOS95=-3,3;CIEND95=-10,14;MATEID=63916_1;EVENT=63916;SECONDARY;SU=621;PE=621;SR=0;ALG=PROD;AF=0.001949;NSAMP=57;MSQ=46.39;AC=57;AN=29246;NFAM=55
chr3	172029349	172029813	chr3	172030828	172031318	328084	1794.39	+	-	DEL	PASS	328084	N	<DEL>	.	.	.	SVTYPE=DEL;POS=172029400;SVLEN=-1869;END=172031269;STRANDS=+-:88;IMPRECISE;CIPOS=-51,413;CIEND=-441,49;CIPOS95=-51,86;CIEND95=-67,49;SU=88;PE=87;SR=1;ALG=SUM;AF=0.0002735;NSAMP=8;MSQ=212.7;AC=8;AN=29246;NFAM=8	.
chr3	172030285	172031065	chr7	38609722	38610494	69753	2133.32	-	-	BND	LOW	69753_1	N	[chr7:38610330[N	69753_2	N	[chr3:172031009[N	SVTYPE=BND;POS=172031009;STRANDS=--:110;IMPRECISE;CIPOS=-723,57;CIEND=-607,165;CIPOS95=-162,57;CIEND95=-106,106;MATEID=69753_2;EVENT=69753;SU=110;PE=110;SR=0;ALG=SUM;AF=0.001299;NSAMP=38;MSQ=47.08;AC=38;AN=29246;NFAM=38	SVTYPE=BND;POS=38610330;STRANDS=--:110;IMPRECISE;CIPOS=-607,165;CIEND=-723,57;CIPOS95=-106,106;CIEND95=-162,57;MATEID=69753_1;EVENT=69753;SECONDARY;SU=110;PE=110;SR=0;ALG=SUM;AF=0.001299;NSAMP=38;MSQ=47.08;AC=38;AN=29246;NFAM=38
chr3	172030440	172031035	chr4	83521079	83521299	66731	128225.0	-	+	BND	LOW	66731_1	N	]chr4:83521109]N	66731_2	N	N[chr3:172031010[	SVTYPE=BND;POS=172031010;STRANDS=-+:8;IMPRECISE;CIPOS=-569,26;CIEND=-30,190;CIPOS95=-157,26;CIEND95=-30,59;MATEID=66731_2;EVENT=66731;SU=8;PE=8;SR=0;ALG=PROD;AF=0.08213;NSAMP=2395;MSQ=34.6;AC=2402;AN=29246;NFAM=2330	SVTYPE=BND;POS=83521109;STRANDS=-+:8;IMPRECISE;CIPOS=-30,190;CIEND=-569,26;CIPOS95=-30,59;CIEND95=-157,26;MATEID=66731_1;EVENT=66731;SECONDARY;SU=8;PE=8;SR=0;ALG=PROD;AF=0.08213;NSAMP=2395;MSQ=34.6;AC=2402;AN=29246;NFAM=2330
chr3	172031021	172031077	chr19	13221195	13221254	64832	693944.0	-	+	BND	LOW	64832_1	N	]chr19:13221225]N	64832_2	N	N[chr3:172031052[	SVTYPE=BND;POS=172031052;STRANDS=-+:10;CIPOS=-30,26;CIEND=-30,29;CIPOS95=0,0;CIEND95=0,0;MATEID=64832_2;EVENT=64832;SU=10;PE=6;SR=4;ALG=PROD;AF=0.3409;NSAMP=7226;MSQ=59.69;AC=9969;AN=29246;NFAM=6798	SVTYPE=BND;POS=13221225;STRANDS=-+:10;CIPOS=-30,29;CIEND=-30,26;CIPOS95=0,0;CIEND95=0,0;MATEID=64832_1;EVENT=64832;SECONDARY;SU=10;PE=6;SR=4;ALG=PROD;AF=0.3409;NSAMP=7226;MSQ=59.69;AC=9969;AN=29246;NFAM=6798
chr3	172031055	172031112	chr19	17038022	17038079	64873	3048.36	+	+	BND	LOW	64873_1	N	N]chr19:17038051]	64873_2	N	N]chr3:172031084]	SVTYPE=BND;POS=172031084;STRANDS=++:8;CIPOS=-29,28;CIEND=-29,28;CIPOS95=0,0;CIEND95=0,0;MATEID=64873_2;EVENT=64873;SU=8;PE=0;SR=8;ALG=PROD;AF=0.002804;NSAMP=82;MSQ=17.7;AC=82;AN=29246;NFAM=80	SVTYPE=BND;POS=17038051;STRANDS=++:8;CIPOS=-29,28;CIEND=-29,28;CIPOS95=0,0;CIEND95=0,0;MATEID=64873_1;EVENT=64873;SECONDARY;SU=8;PE=0;SR=8;ALG=PROD;AF=0.002804;NSAMP=82;MSQ=17.7;AC=82;AN=29246;NFAM=80
chr3	172031057	172031061	chr3	172031119	172031124	328085	69347.2	+	-	BND	LOW	328085_1	N	N[chr3:172031123[	328085_2	N	]chr3:172031059]N	SVTYPE=BND;POS=172031059;STRANDS=+-:356;CIPOS=-2,2;CIEND=-3,2;CIPOS95=0,0;CIEND95=0,0;MATEID=328085_2;EVENT=328085;SU=356;PE=18;SR=338;ALG=PROD;AF=0.02605;NSAMP=739;MSQ=76.7;RECLASSIFIED;AC=762;AN=29246;NFAM=721	SVTYPE=BND;POS=172031123;STRANDS=+-:356;CIPOS=-3,2;CIEND=-2,2;CIPOS95=0,0;CIEND95=0,0;MATEID=328085_1;EVENT=328085;SECONDARY;SU=356;PE=18;SR=338;ALG=PROD;AF=0.02605;NSAMP=739;MSQ=76.7;RECLASSIFIED;AC=762;AN=29246;NFAM=721
chr3	172031119	172031693	chr4	83520707	83521231	66734	59.99	+	-	BND	LOW	66734_1	N	N[chr4:83521203[	66734_2	N	]chr3:172031148]N	SVTYPE=BND;POS=172031148;STRANDS=+-:4;IMPRECISE;CIPOS=-29,545;CIEND=-495,29;CIPOS95=-29,187;CIEND95=-155,29;MATEID=66734_2;EVENT=66734;SU=4;PE=4;SR=0;ALG=PROD;AF=3.419e-05;NSAMP=1;MSQ=59.86;AC=1;AN=29246;NFAM=1	SVTYPE=BND;POS=83521203;STRANDS=+-:4;IMPRECISE;CIPOS=-495,29;CIEND=-29,545;CIPOS95=-155,29;CIEND95=-29,187;MATEID=66734_1;EVENT=66734;SECONDARY;SU=4;PE=4;SR=0;ALG=PROD;AF=3.419e-05;NSAMP=1;MSQ=59.86;AC=1;AN=29246;NFAM=1
chr3	172032128	172032147	chr3	172032254	172032273	328086	353.69	+	-	BND	PASS	328086_1	N	N[chr3:172032265[	328086_2	N	]chr3:172032138]N	SVTYPE=BND;POS=172032138;STRANDS=+-:13;CIPOS=-10,9;CIEND=-10,9;CIPOS95=0,0;CIEND95=0,0;MATEID=328086_2;EVENT=328086;SU=13;PE=0;SR=13;ALG=PROD;AF=3.419e-05;NSAMP=1;MSQ=353.68;RECLASSIFIED;AC=1;AN=29246;NFAM=1	SVTYPE=BND;POS=172032265;STRANDS=+-:13;CIPOS=-10,9;CIEND=-10,9;CIPOS95=0,0;CIEND95=0,0;MATEID=328086_1;EVENT=328086;SECONDARY;SU=13;PE=0;SR=13;ALG=PROD;AF=3.419e-05;NSAMP=1;MSQ=353.68;RECLASSIFIED;AC=1;AN=29246;NFAM=1
chr3	172034125	172034424	chr3	172035803	172036068	328087	443.15	+	-	DEL	PASS	328087	N	<DEL>	.	.	.	SVTYPE=DEL;POS=172034155;SVLEN=-1884;END=172036039;STRANDS=+-:28;IMPRECISE;CIPOS=-30,269;CIEND=-236,29;CIPOS95=-20,20;CIEND95=-29,29;SU=28;PE=28;SR=0;ALG=PROD;AF=0.0001026;NSAMP=3;MSQ=147.72;AC=3;AN=29246;NFAM=3	.
chr3	172035170	172035178	chr15	99007612	99007620	63355	6456.22	-	+	BND	LOW	63355_1	N	]chr15:99007617]N	63355_2	N	N[chr3:172035177[	SVTYPE=BND;POS=172035177;STRANDS=-+:495;CIPOS=-6,2;CIEND=-5,3;CIPOS95=0,0;CIEND95=0,0;MATEID=63355_2;EVENT=63355;SU=495;PE=236;SR=259;ALG=PROD;AF=0.000171;NSAMP=5;MSQ=232.89;AC=5;AN=29246;NFAM=4	SVTYPE=BND;POS=99007617;STRANDS=-+:495;CIPOS=-5,3;CIEND=-6,2;CIPOS95=0,0;CIEND95=0,0;MATEID=63355_1;EVENT=63355;SECONDARY;SU=495;PE=236;SR=259;ALG=PROD;AF=0.000171;NSAMP=5;MSQ=232.89;AC=5;AN=29246;NFAM=4
chr3	172035340	172035354	chr15	99007615	99007622	63356	2724.35	+	-	BND	LOW	63356_1	N	N[chr15:99007620[	63356_2	N	]chr3:172035346]N	SVTYPE=BND;POS=172035346;STRANDS=+-:457;CIPOS=-6,8;CIEND=-4,3;CIPOS95=0,0;CIEND95=0,0;MATEID=63356_2;EVENT=63356;SU=457;PE=215;SR=242;ALG=PROD;AF=0.0002052;NSAMP=6;MSQ=91.88;AC=6;AN=29246;NFAM=5	SVTYPE=BND;POS=99007620;STRANDS=+-:457;CIPOS=-4,3;CIEND=-6,8;CIPOS95=0,0;CIEND95=0,0;MATEID=63356_1;EVENT=63356;SECONDARY;SU=457;PE=215;SR=242;ALG=PROD;AF=0.0002052;NSAMP=6;MSQ=91.88;AC=6;AN=29246;NFAM=5
chr3	172037776	172037795	chr3	172038997	172039002	328089	639.89	+	-	DEL	PASS	328089	N	<DEL>	.	.	.	SVTYPE=DEL;POS=172037786;SVLEN=-1214;END=172039000;STRANDS=+-:29;CIPOS=-10,9;CIEND=-3,2;CIPOS95=0,0;CIEND95=0,0;SU=29;PE=19;SR=10;ALG=PROD;AF=3.419e-05;NSAMP=1;MSQ=638.42;AC=1;AN=29246;NFAM=1	.
chr3	172040199	172040216	chr3	172040656	172040670	328090	27.08	+	-	BND	LOW	328090_1	N	N[chr3:172040664[	328090_2	N	]chr3:172040208]N	SVTYPE=BND;POS=172040208;STRANDS=+-:4;IMPRECISE;CIPOS=-9,8;CIEND=-7,7;CIPOS95=0,0;CIEND95=-2,3;MATEID=328090_2;EVENT=328090;SU=4;PE=0;SR=4;ALG=PROD;AF=6.839e-05;NSAMP=2;MSQ=6.93;RECLASSIFIED;AC=2;AN=29246;NFAM=2	SVTYPE=BND;POS=172040664;STRANDS=+-:4;IMPRECISE;CIPOS=-7,7;CIEND=-9,8;CIPOS95=-2,3;CIEND95=0,0;MATEID=328090_1;EVENT=328090;SECONDARY;SU=4;PE=0;SR=4;ALG=PROD;AF=6.839e-05;NSAMP=2;MSQ=6.93;RECLASSIFIED;AC=2;AN=29246;NFAM=2
chr3	172051129	172051148	chr3	172052112	172052131	328091	389.5	+	-	DEL	PASS	328091	N	<DEL>	.	.	.	SVTYPE=DEL;POS=172051139;SVLEN=-983;END=172052122;STRANDS=+-:14;IMPRECISE;CIPOS=-10,9;CIEND=-10,9;CIPOS95=-2,2;CIEND95=-3,0;SU=14;PE=13;SR=1;ALG=PROD;AF=3.419e-05;NSAMP=1;MSQ=389.5;AC=1;AN=29246;NFAM=1	.
chr3	172057104	172057122	chr3	172057295	172057307	509903	82.25	-	+	DUP	PASS	509903	N	<DUP>	.	.	.	SVTYPE=DUP;POS=172057113;SVLEN=185;END=172057298;STRANDS=-+:9;CIPOS=-9,9;CIEND=-3,9;CIPOS95=0,0;CIEND95=0,0;SU=9;PE=0;SR=9;ALG=PROD;AF=6.839e-05;NSAMP=2;MSQ=38.79;AC=2;AN=29246;NFAM=2	.
chr3	172084463	172084480	chr15	76600378	76600395	63433	46061.4	-	-	BND	LOW	63433_1	N	[chr15:76600388[N	63433_2	N	[chr3:172084473[N	SVTYPE=BND;POS=172084473;STRANDS=--:53;CIPOS=-9,8;CIEND=-9,8;CIPOS95=0,0;CIEND95=0,0;MATEID=63433_2;EVENT=63433;SU=53;PE=0;SR=53;ALG=PROD;AF=0.03409;NSAMP=997;MSQ=24.07;AC=997;AN=29246;NFAM=982	SVTYPE=BND;POS=76600388;STRANDS=--:53;CIPOS=-9,8;CIEND=-9,8;CIPOS95=0,0;CIEND95=0,0;MATEID=63433_1;EVENT=63433;SECONDARY;SU=53;PE=0;SR=53;ALG=PROD;AF=0.03409;NSAMP=997;MSQ=24.07;AC=997;AN=29246;NFAM=982
chr3	172087675	172087678	chr3	172088173	172088176	509904	3997.77	-	+	BND	PASS	509904_1	N	]chr3:172088175]N	509904_2	N	N[chr3:172087678[	SVTYPE=BND;POS=172087678;STRANDS=-+:355;CIPOS=-2,1;CIEND=-2,1;CIPOS95=0,0;CIEND95=0,0;MATEID=509904_2;EVENT=509904;SU=355;PE=186;SR=169;ALG=PROD;AF=0.0003761;NSAMP=11;MSQ=243.41;RECLASSIFIED;AC=11;AN=29246;NFAM=9	SVTYPE=BND;POS=172088175;STRANDS=-+:355;CIPOS=-2,1;CIEND=-2,1;CIPOS95=0,0;CIEND95=0,0;MATEID=509904_1;EVENT=509904;SECONDARY;SU=355;PE=186;SR=169;ALG=PROD;AF=0.0003761;NSAMP=11;MSQ=243.41;RECLASSIFIED;AC=11;AN=29246;NFAM=9
chr3	172090904	172090963	chr3	172091410	172091469	509905	574.52	-	+	BND	PASS	509905_1	N	]chr3:172091440]N	509905_2	N	N[chr3:172090935[	SVTYPE=BND;POS=172090935;STRANDS=-+:51;CIPOS=-30,29;CIEND=-30,29;CIPOS95=0,0;CIEND95=0,0;MATEID=509905_2;EVENT=509905;SU=51;PE=30;SR=21;ALG=PROD;AF=6.839e-05;NSAMP=2;MSQ=286.87;RECLASSIFIED;AC=2;AN=29246;NFAM=2	SVTYPE=BND;POS=172091440;STRANDS=-+:51;CIPOS=-30,29;CIEND=-30,29;CIPOS95=0,0;CIEND95=0,0;MATEID=509905_1;EVENT=509905;SECONDARY;SU=51;PE=30;SR=21;ALG=PROD;AF=6.839e-05;NSAMP=2;MSQ=286.87;RECLASSIFIED;AC=2;AN=29246;NFAM=2
chr3	172091864	172091881	chr12	116326132	116326149	62041	102.4	-	+	BND	LOW	62041_1	N	]chr12:116326141]N	62041_2	N	N[chr3:172091874[	SVTYPE=BND;POS=172091874;STRANDS=-+:4;CIPOS=-9,8;CIEND=-9,8;CIPOS95=0,0;CIEND95=0,0;MATEID=62041_2;EVENT=62041;SU=4;PE=0;SR=4;ALG=PROD;AF=0.0002052;NSAMP=6;MSQ=10.87;AC=6;AN=29246;NFAM=6	SVTYPE=BND;POS=116326141;STRANDS=-+:4;CIPOS=-9,8;CIEND=-9,8;CIPOS95=0,0;CIEND95=0,0;MATEID=62041_1;EVENT=62041;SECONDARY;SU=4;PE=0;SR=4;ALG=PROD;AF=0.0002052;NSAMP=6;MSQ=10.87;AC=6;AN=29246;NFAM=6
chr3	172092150	172092162	chr3	172092376	172092379	328094	520.38	+	-	BND	LOW	328094_1	N	N[chr3:172092379[	328094_2	N	]chr3:172092160]N	SVTYPE=BND;POS=172092160;STRANDS=+-:18;CIPOS=-10,2;CIEND=-2,1;CIPOS95=0,0;CIEND95=0,0;MATEID=328094_2;EVENT=328094;SU=18;PE=0;SR=18;ALG=PROD;AF=0.0001026;NSAMP=3;MSQ=171.06;RECLASSIFIED;AC=3;AN=29246;NFAM=3	SVTYPE=BND;POS=172092379;STRANDS=+-:18;CIPOS=-2,1;CIEND=-10,2;CIPOS95=0,0;CIEND95=0,0;MATEID=328094_1;EVENT=328094;SECONDARY;SU=18;PE=0;SR=18;ALG=PROD;AF=0.0001026;NSAMP=3;MSQ=171.06;RECLASSIFIED;AC=3;AN=29246;NFAM=3
chr3	172092493	172092551	chr3	172094727	172094773	328096	850.95	+	-	DEL	PASS	328096	N	<DEL>	.	.	.	SVTYPE=DEL;POS=172092523;SVLEN=-2228;END=172094751;STRANDS=+-:42;CIPOS=-30,28;CIEND=-24,22;CIPOS95=0,0;CIEND95=0,0;SU=42;PE=23;SR=19;ALG=PROD;AF=3.419e-05;NSAMP=1;MSQ=515.43;AC=1;AN=29246;NFAM=1	.
chr3	172093086	172093144	chr3	172093621	172093674	328097	1777.7	+	-	BND	PASS	328097_1	N	N[chr3:172093652[	328097_2	N	]chr3:172093115]N	SVTYPE=BND;POS=172093115;STRANDS=+-:45;CIPOS=-29,29;CIEND=-30,23;CIPOS95=0,0;CIEND95=0,0;MATEID=328097_2;EVENT=328097;SU=45;PE=39;SR=6;ALG=PROD;AF=0.0001026;NSAMP=3;MSQ=154.96;RECLASSIFIED;AC=3;AN=29246;NFAM=3	SVTYPE=BND;POS=172093652;STRANDS=+-:45;CIPOS=-30,23;CIEND=-29,29;CIPOS95=0,0;CIEND95=0,0;MATEID=328097_1;EVENT=328097;SECONDARY;SU=45;PE=39;SR=6;ALG=PROD;AF=0.0001026;NSAMP=3;MSQ=154.96;RECLASSIFIED;AC=3;AN=29246;NFAM=3
chr3	172107176	172107193	chr3	178085698	178085717	585613	233.44	+	+	BND	LOW	585613_1	N	N]chr3:178085708]	585613_2	N	N]chr3:172107186]	SVTYPE=BND;POS=172107186;STRANDS=++:18;CIPOS=-10,7;CIEND=-10,9;CIPOS95=0,0;CIEND95=0,0;MATEID=585613_2;EVENT=585613;SU=18;PE=11;SR=7;ALG=PROD;AF=3.419e-05;NSAMP=1;MSQ=233.44;AC=1;AN=29246;NFAM=1	SVTYPE=BND;POS=178085708;STRANDS=++:18;CIPOS=-10,9;CIEND=-10,7;CIPOS95=0,0;CIEND95=0,0;MATEID=585613_1;EVENT=585613;SECONDARY;SU=18;PE=11;SR=7;ALG=PROD;AF=3.419e-05;NSAMP=1;MSQ=233.44;AC=1;AN=29246;NFAM=1
chr3	172113288	172113291	chr3	172115247	172115249	328099	764.22	+	-	DEL	PASS	328099	N	<DEL>	.	.	.	SVTYPE=DEL;POS=172113290;SVLEN=-1959;END=172115249;STRANDS=+-:31;CIPOS=-2,1;CIEND=-2,0;CIPOS95=0,0;CIEND95=0,0;SU=31;PE=19;SR=12;ALG=PROD;AF=3.419e-05;NSAMP=1;MSQ=764.22;AC=1;AN=29246;NFAM=1	.
chr3	172146429	172146435	chr3	172146518	172146537	328101	254.81	+	-	BND	PASS	328101_1	N	N[chr3:172146529[	328101_2	N	]chr3:172146433]N	SVTYPE=BND;POS=172146433;STRANDS=+-:10;CIPOS=-4,2;CIEND=-10,9;CIPOS95=0,0;CIEND95=0,0;MATEID=328101_2;EVENT=328101;SU=10;PE=0;SR=10;ALG=PROD;AF=3.419e-05;NSAMP=1;MSQ=254.8;RECLASSIFIED;AC=1;AN=29246;NFAM=1	SVTYPE=BND;POS=172146529;STRANDS=+-:10;CIPOS=-10,9;CIEND=-4,2;CIPOS95=0,0;CIEND95=0,0;MATEID=328101_1;EVENT=328101;SECONDARY;SU=10;PE=0;SR=10;ALG=PROD;AF=3.419e-05;NSAMP=1;MSQ=254.8;RECLASSIFIED;AC=1;AN=29246;NFAM=1
chr3	172153529	172153548	chr3	172153751	172153770	328102	178.92	+	-	DEL	PASS	328102	N	<DEL>	.	.	.	SVTYPE=DEL;POS=172153539;SVLEN=-222;END=172153761;STRANDS=+-:8;CIPOS=-10,9;CIEND=-10,9;CIPOS95=0,0;CIEND95=0,0;SU=8;PE=1;SR=7;ALG=PROD;AF=3.419e-05;NSAMP=1;MSQ=173.77;AC=1;AN=29246;NFAM=1	.
chr3	172168301	172169310	chr21	32339738	32340586	65871	1801.7	-	+	BND	LOW	65871_1	N	]chr21:32339789]N	65871_2	N	N[chr3:172168960[	SVTYPE=BND;POS=172168960;STRANDS=-+:651;IMPRECISE;CIPOS=-658,351;CIEND=-51,797;CIPOS95=-80,80;CIEND95=-51,136;MATEID=65871_2;EVENT=65871;SU=651;PE=651;SR=0;ALG=SUM;AF=0.002086;NSAMP=61;MSQ=24.52;AC=61;AN=29246;NFAM=61	SVTYPE=BND;POS=32339789;STRANDS=-+:651;IMPRECISE;CIPOS=-51,797;CIEND=-658,351;CIPOS95=-51,136;CIEND95=-80,80;MATEID=65871_1;EVENT=65871;SECONDARY;SU=651;PE=651;SR=0;ALG=SUM;AF=0.002086;NSAMP=61;MSQ=24.52;AC=61;AN=29246;NFAM=61
chr3	172173274	172173283	chr3	172173478	172173487	328103	393.06	+	-	BND	LOW	328103_1	N	N[chr3:172173484[	328103_2	N	]chr3:172173279]N	SVTYPE=BND;POS=172173279;STRANDS=+-:7;CIPOS=-5,4;CIEND=-5,4;CIPOS95=0,0;CIEND95=0,0;MATEID=328103_2;EVENT=328103;SU=7;PE=0;SR=7;ALG=PROD;AF=0.0001026;NSAMP=3;MSQ=130.06;RECLASSIFIED;AC=3;AN=29246;NFAM=3	SVTYPE=BND;POS=172173484;STRANDS=+-:7;CIPOS=-5,4;CIEND=-5,4;CIPOS95=0,0;CIEND95=0,0;MATEID=328103_1;EVENT=328103;SECONDARY;SU=7;PE=0;SR=7;ALG=PROD;AF=0.0001026;NSAMP=3;MSQ=130.06;RECLASSIFIED;AC=3;AN=29246;NFAM=3
chr3	172191396	172191410	chr3	172193322	172193332	328104	314.74	+	-	DEL	PASS	328104	N	<DEL>	.	.	.	SVTYPE=DEL;POS=172191404;SVLEN=-1925;END=172193329;STRANDS=+-:15;CIPOS=-8,6;CIEND=-7,3;CIPOS95=0,0;CIEND95=0,0;SU=15;PE=10;SR=5;ALG=PROD;AF=3.419e-05;NSAMP=1;MSQ=314.73;AC=1;AN=29246;NFAM=1	.
chr3	172193236	172193253	chr3	172193293	172193309	328105	322390.0	+	-	BND	LOW	328105_1	N	N[chr3:172193304[	328105_2	N	]chr3:172193245]N	SVTYPE=BND;POS=172193245;STRANDS=+-:4;IMPRECISE;CIPOS=-9,8;CIEND=-10,6;CIPOS95=0,0;CIEND95=-1,0;MATEID=328105_2;EVENT=328105;SU=4;PE=0;SR=4;ALG=PROD;AF=0.2343;NSAMP=6041;MSQ=29.77;RECLASSIFIED;AC=6832;AN=29162;NFAM=5572	SVTYPE=BND;POS=172193304;STRANDS=+-:4;IMPRECISE;CIPOS=-10,6;CIEND=-9,8;CIPOS95=-1,0;CIEND95=0,0;MATEID=328105_1;EVENT=328105;SECONDARY;SU=4;PE=0;SR=4;ALG=PROD;AF=0.2343;NSAMP=6041;MSQ=29.77;RECLASSIFIED;AC=6832;AN=29162;NFAM=5572
chr3	172193274	172193274	chr6	63688244	63688244	68953	1.00401e+06	-	+	BND	LOW	68953_1	N	]chr6:63688244]N	68953_2	N	N[chr3:172193275[	SVTYPE=BND;POS=172193275;STRANDS=-+:14490;CIPOS=0,0;CIEND=0,0;CIPOS95=0,0;CIEND95=0,0;MATEID=68953_2;EVENT=68953;SU=14490;PE=2105;SR=12385;ALG=PROD;AF=0.4382;NSAMP=10984;MSQ=56.03;AC=12816;AN=29246;NFAM=10226	SVTYPE=BND;POS=63688244;STRANDS=-+:14490;CIPOS=0,0;CIEND=0,0;CIPOS95=0,0;CIEND95=0,0;MATEID=68953_1;EVENT=68953;SECONDARY;SU=14490;PE=2105;SR=12385;ALG=PROD;AF=0.4382;NSAMP=10984;MSQ=56.03;AC=12816;AN=29246;NFAM=10226
chr3	172207621	172207881	chr3	172209321	172209577	328106	972.79	+	-	DEL	PASS	328106	N	<DEL>	.	.	.	SVTYPE=DEL;POS=172207655;SVLEN=-1882;END=172209537;STRANDS=+-:50;IMPRECISE;CIPOS=-34,226;CIEND=-216,40;CIPOS95=-20,20;CIEND95=-18,18;SU=50;PE=50;SR=0;ALG=PROD;AF=6.839e-05;NSAMP=2;MSQ=217;AC=2;AN=29246;NFAM=2	.
chr3	172208729	172208746	chr5	97488246	97488263	67801	74024.2	-	+	BND	LOW	67801_1	N	]chr5:97488255]N	67801_2	N	N[chr3:172208739[	SVTYPE=BND;POS=172208739;STRANDS=-+:21;CIPOS=-9,8;CIEND=-9,8;CIPOS95=0,0;CIEND95=0,0;MATEID=67801_2;EVENT=67801;SU=21;PE=0;SR=21;ALG=PROD;AF=0.06319;NSAMP=1848;MSQ=24.59;AC=1848;AN=29246;NFAM=1810	SVTYPE=BND;POS=97488255;STRANDS=-+:21;CIPOS=-9,8;CIEND=-9,8;CIPOS95=0,0;CIEND95=0,0;MATEID=67801_1;EVENT=67801;SECONDARY;SU=21;PE=0;SR=21;ALG=PROD;AF=0.06319;NSAMP=1848;MSQ=24.59;AC=1848;AN=29246;NFAM=1810
chr3	172222632	172222651	chr3	172222687	172222706	328107	1207.77	+	-	BND	LOW	328107_1	N	N[chr3:172222698[	328107_2	N	]chr3:172222642]N	SVTYPE=BND;POS=172222642;STRANDS=+-:26;CIPOS=-10,9;CIEND=-10,9;CIPOS95=0,0;CIEND95=0,0;MATEID=328107_2;EVENT=328107;SU=26;PE=0;SR=26;ALG=PROD;AF=0.0003077;NSAMP=9;MSQ=134.19;RECLASSIFIED;AC=9;AN=29246;NFAM=9	SVTYPE=BND;POS=172222698;STRANDS=+-:26;CIPOS=-10,9;CIEND=-10,9;CIPOS95=0,0;CIEND95=0,0;MATEID=328107_1;EVENT=328107;SECONDARY;SU=26;PE=0;SR=26;ALG=PROD;AF=0.0003077;NSAMP=9;MSQ=134.19;RECLASSIFIED;AC=9;AN=29246;NFAM=9
chr3	172229051	172229108	chr8	116653342	116653399	70915	3500.59	-	+	BND	LOW	70915_1	N	]chr8:116653371]N	70915_2	N	N[chr3:172229081[	SVTYPE=BND;POS=172229081;STRANDS=-+:13;CIPOS=-29,28;CIEND=-29,28;CIPOS95=0,0;CIEND95=0,0;MATEID=70915_2;EVENT=70915;SU=13;PE=0;SR=13;ALG=PROD;AF=0.003214;NSAMP=94;MSQ=20.22;AC=94;AN=29246;NFAM=93	SVTYPE=BND;POS=116653371;STRANDS=-+:13;CIPOS=-29,28;CIEND=-29,28;CIPOS95=0,0;CIEND95=0,0;MATEID=70915_1;EVENT=70915;SECONDARY;SU=13;PE=0;SR=13;ALG=PROD;AF=0.003214;NSAMP=94;MSQ=20.22;AC=94;AN=29246;NFAM=93
chr3	172256775	172256794	chr3	172259938	172259957	328108	308.65	+	-	DEL	PASS	328108	N	<DEL>	.	.	.	SVTYPE=DEL;POS=172256785;SVLEN=-3163;END=172259948;STRANDS=+-:15;CIPOS=-10,9;CIEND=-10,9;CIPOS95=0,0;CIEND95=0,0;SU=15;PE=11;SR=4;ALG=PROD;AF=3.419e-05;NSAMP=1;MSQ=308.65;AC=1;AN=29246;NFAM=1	.
chr3	172264747	172264805	chr3	172267164	172267223	328109	332.45	+	-	DEL	PASS	328109	N	<DEL>	.	.	.	SVTYPE=DEL;POS=172264776;SVLEN=-2418;END=172267194;STRANDS=+-:19;CIPOS=-29,29;CIEND=-30,29;CIPOS95=0,0;CIEND95=0,0;SU=19;PE=12;SR=7;ALG=PROD;AF=6.839e-05;NSAMP=2;MSQ=166.22;AC=2;AN=29246;NFAM=2	.
chr3	172308824	172308867	chr3	172310789	172310848	328110	1423.74	+	-	DEL	PASS	328110	N	<DEL>	.	.	.	SVTYPE=DEL;POS=172308846;SVLEN=-1973;END=172310819;STRANDS=+-:57;CIPOS=-22,21;CIEND=-30,29;CIPOS95=0,0;CIEND95=0,0;SU=57;PE=34;SR=23;ALG=PROD;AF=6.839e-05;NSAMP=2;MSQ=711.87;AC=2;AN=29246;NFAM=2	.
chr3	172318761	172318816	chr3	172320111	172320170	328111	749.0	+	-	DEL	PASS	328111	N	<DEL>	.	.	.	SVTYPE=DEL;POS=172318787;SVLEN=-1354;END=172320141;STRANDS=+-:31;IMPRECISE;CIPOS=-26,29;CIEND=-30,29;CIPOS95=-1,1;CIEND95=-1,1;SU=31;PE=28;SR=3;ALG=PROD;AF=6.839e-05;NSAMP=2;MSQ=374.5;AC=2;AN=29246;NFAM=2	.
chr3	172323018	172323037	chr19	24008419	24008438	64937	145.73	-	-	BND	LOW	64937_1	N	[chr19:24008430[N	64937_2	N	[chr3:172323029[N	SVTYPE=BND;POS=172323029;STRANDS=--:17;CIPOS=-10,9;CIEND=-10,9;CIPOS95=0,0;CIEND95=0,0;MATEID=64937_2;EVENT=64937;SU=17;PE=0;SR=17;ALG=PROD;AF=0.0003077;NSAMP=9;MSQ=13.38;AC=9;AN=29246;NFAM=9	SVTYPE=BND;POS=24008430;STRANDS=--:17;CIPOS=-10,9;CIEND=-10,9;CIPOS95=0,0;CIEND95=0,0;MATEID=64937_1;EVENT=64937;SECONDARY;SU=17;PE=0;SR=17;ALG=PROD;AF=0.0003077;NSAMP=9;MSQ=13.38;AC=9;AN=29246;NFAM=9
chr3	172323019	172323036	chr20	62385093	62385110	65735	654.53	-	-	BND	LOW	65735_1	N	[chr20:62385103[N	65735_2	N	[chr3:172323029[N	SVTYPE=BND;POS=172323029;STRANDS=--:30;CIPOS=-9,8;CIEND=-9,8;CIPOS95=0,0;CIEND95=0,0;MATEID=65735_2;EVENT=65735;SU=30;PE=0;SR=30;ALG=PROD;AF=0.0005129;NSAMP=15;MSQ=40.43;AC=15;AN=29246;NFAM=15	SVTYPE=BND;POS=62385103;STRANDS=--:30;CIPOS=-9,8;CIEND=-9,8;CIPOS95=0,0;CIEND95=0,0;MATEID=65735_1;EVENT=65735;SECONDARY;SU=30;PE=0;SR=30;ALG=PROD;AF=0.0005129;NSAMP=15;MSQ=40.43;AC=15;AN=29246;NFAM=15
chr3	172333353	172333353	chr10	79899699	79899699	60355	221348.0	-	+	BND	LOW	60355_1	N	]chr10:79899699]N	60355_2	N	N[chr3:172333354[	SVTYPE=BND;POS=172333354;STRANDS=-+:3547;CIPOS=0,0;CIEND=0,0;CIPOS95=0,0;CIEND95=0,0;MATEID=60355_2;EVENT=60355;SU=3547;PE=0;SR=3547;ALG=PROD;AF=0.1221;NSAMP=3571;MSQ=41.25;AC=3571;AN=29246;NFAM=3468	SVTYPE=BND;POS=79899699;STRANDS=-+:3547;CIPOS=0,0;CIEND=0,0;CIPOS95=0,0;CIEND95=0,0;MATEID=60355_1;EVENT=60355;SECONDARY;SU=3547;PE=0;SR=3547;ALG=PROD;AF=0.1221;NSAMP=3571;MSQ=41.25;AC=3571;AN=29246;NFAM=3468
chr3	172338888	172338892	chr3	172339028	172339032	328113	14203.6	+	-	BND	PASS	328113_1	N	N[chr3:172339031[	328113_2	N	]chr3:172338890]N	SVTYPE=BND;POS=172338890;STRANDS=+-:402;CIPOS=-2,2;CIEND=-2,2;CIPOS95=0,0;CIEND95=0,0;MATEID=328113_2;EVENT=328113;SU=402;PE=3;SR=399;ALG=PROD;AF=0.0003761;NSAMP=11;MSQ=239.23;RECLASSIFIED;AC=11;AN=29246;NFAM=10	SVTYPE=BND;POS=172339031;STRANDS=+-:402;CIPOS=-2,2;CIEND=-2,2;CIPOS95=0,0;CIEND95=0,0;MATEID=328113_1;EVENT=328113;SECONDARY;SU=402;PE=3;SR=399;ALG=PROD;AF=0.0003761;NSAMP=11;MSQ=239.23;RECLASSIFIED;AC=11;AN=29246;NFAM=10
chr3	172358942	172358959	chr20	61565079	61565096	65729	29624.8	-	+	BND	LOW	65729_1	N	]chr20:61565088]N	65729_2	N	N[chr3:172358952[	SVTYPE=BND;POS=172358952;STRANDS=-+:4;CIPOS=-9,8;CIEND=-9,8;CIPOS95=0,0;CIEND95=0,0;MATEID=65729_2;EVENT=65729;SU=4;PE=0;SR=4;ALG=PROD;AF=0.02452;NSAMP=717;MSQ=23.71;AC=717;AN=29246;NFAM=713	SVTYPE=BND;POS=61565088;STRANDS=-+:4;CIPOS=-9,8;CIEND=-9,8;CIPOS95=0,0;CIEND95=0,0;MATEID=65729_1;EVENT=65729;SECONDARY;SU=4;PE=0;SR=4;ALG=PROD;AF=0.02452;NSAMP=717;MSQ=23.71;AC=717;AN=29246;NFAM=713
chr3	172358943	172358960	chr12	50086492	50086509	61672	2998.5	-	+	BND	LOW	61672_1	N	]chr12:50086501]N	61672_2	N	N[chr3:172358953[	SVTYPE=BND;POS=172358953;STRANDS=-+:39;CIPOS=-9,8;CIEND=-9,8;CIPOS95=0,0;CIEND95=0,0;MATEID=61672_2;EVENT=61672;SU=39;PE=0;SR=39;ALG=PROD;AF=0.003283;NSAMP=96;MSQ=23.46;AC=96;AN=29246;NFAM=96	SVTYPE=BND;POS=50086501;STRANDS=-+:39;CIPOS=-9,8;CIEND=-9,8;CIPOS95=0,0;CIEND95=0,0;MATEID=61672_1;EVENT=61672;SECONDARY;SU=39;PE=0;SR=39;ALG=PROD;AF=0.003283;NSAMP=96;MSQ=23.46;AC=96;AN=29246;NFAM=96
chr3	172358945	172358962	chr6	2694522	2694539	68234	329076.0	-	+	BND	LOW	68234_1	N	]chr6:2694531]N	68234_2	N	N[chr3:172358955[	SVTYPE=BND;POS=172358955;STRANDS=-+:4;CIPOS=-9,8;CIEND=-9,8;CIPOS95=0,0;CIEND95=0,0;MATEID=68234_2;EVENT=68234;SU=4;PE=0;SR=4;ALG=PROD;AF=0.1954;NSAMP=5716;MSQ=35.14;AC=5716;AN=29246;NFAM=5452	SVTYPE=BND;POS=2694531;STRANDS=-+:4;CIPOS=-9,8;CIEND=-9,8;CIPOS95=0,0;CIEND95=0,0;MATEID=68234_1;EVENT=68234;SECONDARY;SU=4;PE=0;SR=4;ALG=PROD;AF=0.1954;NSAMP=5716;MSQ=35.14;AC=5716;AN=29246;NFAM=5452
chr3	172375571	172375586	chr3	172375757	172375762	328114	301.62	+	-	BND	LOW	328114_1	N	N[chr3:172375761[	328114_2	N	]chr3:172375581]N	SVTYPE=BND;POS=172375581;STRANDS=+-:13;CIPOS=-10,5;CIEND=-3,2;CIPOS95=0,0;CIEND95=0,0;MATEID=328114_2;EVENT=328114;SU=13;PE=1;SR=12;ALG=PROD;AF=0.0001368;NSAMP=4;MSQ=75.23;RECLASSIFIED;AC=4;AN=29246;NFAM=4	SVTYPE=BND;POS=172375761;STRANDS=+-:13;CIPOS=-3,2;CIEND=-10,5;CIPOS95=0,0;CIEND95=0,0;MATEID=328114_1;EVENT=328114;SECONDARY;SU=13;PE=1;SR=12;ALG=PROD;AF=0.0001368;NSAMP=4;MSQ=75.23;RECLASSIFIED;AC=4;AN=29246;NFAM=4
chr3	172388152	172388211	chr3	172388217	172388265	328115	308.67	+	-	BND	LOW	328115_1	N	N[chr3:172388242[	328115_2	N	]chr3:172388182]N	SVTYPE=BND;POS=172388182;STRANDS=+-:13;CIPOS=-30,29;CIEND=-24,24;CIPOS95=0,0;CIEND95=0,0;MATEID=328115_2;EVENT=328115;SU=13;PE=0;SR=13;ALG=PROD;AF=3.419e-05;NSAMP=1;MSQ=77.9;RECLASSIFIED;AC=1;AN=29246;NFAM=1	SVTYPE=BND;POS=172388242;STRANDS=+-:13;CIPOS=-24,24;CIEND=-30,29;CIPOS95=0,0;CIEND95=0,0;MATEID=328115_1;EVENT=328115;SECONDARY;SU=13;PE=0;SR=13;ALG=PROD;AF=3.419e-05;NSAMP=1;MSQ=77.9;RECLASSIFIED;AC=1;AN=29246;NFAM=1
chr3	172427140	172427490	chr12	32075381	32075760	61535	1484.94	+	-	BND	LOW	61535_1	N	N[chr12:32075752[	61535_2	N	]chr3:172427161]N	SVTYPE=BND;POS=172427161;STRANDS=+-:56;IMPRECISE;CIPOS=-21,329;CIEND=-370,9;CIPOS95=-14,14;CIEND95=-34,9;MATEID=61535_2;EVENT=61535;SU=56;PE=56;SR=0;ALG=PROD;AF=0.0004103;NSAMP=12;MSQ=116.95;AC=12;AN=29246;NFAM=12	SVTYPE=BND;POS=32075752;STRANDS=+-:56;IMPRECISE;CIPOS=-370,9;CIEND=-21,329;CIPOS95=-34,9;CIEND95=-14,14;MATEID=61535_1;EVENT=61535;SECONDARY;SU=56;PE=56;SR=0;ALG=PROD;AF=0.0004103;NSAMP=12;MSQ=116.95;AC=12;AN=29246;NFAM=12
chr3	172430934	172431033	chr3	172431413	172431795	585618	9.32	+	+	INV	LOW	585618	N	<INV>	.	.	.	SVTYPE=INV;POS=172430944;SVLEN=479;END=172431423;STRANDS=++:5,--:2;IMPRECISE;CIPOS=-10,89;CIEND=-10,372;CIPOS95=-2,75;CIEND95=-2,112;SU=7;PE=7;SR=0;ALG=PROD;AF=3.419e-05;NSAMP=1;MSQ=9.25;AC=1;AN=29246;NFAM=1	.
chr3	172431357	172431647	chr3	172434307	172434600	328117	152.79	+	-	DEL	PASS	328117	N	<DEL>	.	.	.	SVTYPE=DEL;POS=172431367;SVLEN=-3224;END=172434591;STRANDS=+-:8;IMPRECISE;CIPOS=-10,280;CIEND=-284,9;CIPOS95=-1,69;CIEND95=-68,2;SU=8;PE=8;SR=0;ALG=PROD;AF=3.419e-05;NSAMP=1;MSQ=152.79;AC=1;AN=29246;NFAM=1	.
chr3	172452621	172452636	chrY	6551032	6551048	72606	96.53	-	+	BND	LOW	72606_1	N	]chrY:6551040]N	72606_2	N	N[chr3:172452631[	SVTYPE=BND;POS=172452631;STRANDS=-+:5;CIPOS=-9,6;CIEND=-8,8;CIPOS95=0,0;CIEND95=0,0;MATEID=72606_2;EVENT=72606;SU=5;PE=1;SR=4;ALG=PROD;AF=6.839e-05;NSAMP=2;MSQ=19.49;AC=2;AN=29246;NFAM=2	SVTYPE=BND;POS=6551040;STRANDS=-+:5;CIPOS=-8,8;CIEND=-9,6;CIPOS95=0,0;CIEND95=0,0;MATEID=72606_1;EVENT=72606;SECONDARY;SU=5;PE=1;SR=4;ALG=PROD;AF=6.839e-05;NSAMP=2;MSQ=19.49;AC=2;AN=29246;NFAM=2
chr3	172453228	172453247	chr3	172455848	172455855	328119	482.49	+	-	DEL	PASS	328119	N	<DEL>	.	.	.	SVTYPE=DEL;POS=172453238;SVLEN=-2615;END=172455853;STRANDS=+-:21;CIPOS=-10,9;CIEND=-5,2;CIPOS95=0,0;CIEND95=0,0;SU=21;PE=14;SR=7;ALG=PROD;AF=3.419e-05;NSAMP=1;MSQ=482.49;AC=1;AN=29246;NFAM=1	.
chr3	172455537	172455537	chr3	172456236	172456236	585620	4.29896e+06	+	+	INV	LOW	585620	N	<INV>	.	.	.	SVTYPE=INV;POS=172455537;SVLEN=699;END=172456236;STRANDS=++:200307,--:66;CIPOS=0,0;CIEND=0,0;CIPOS95=0,0;CIEND95=0,0;SU=200373;PE=116940;SR=83433;ALG=PROD;AF=0.1588;NSAMP=4642;MSQ=575.5;AC=4643;AN=29246;NFAM=4374	.
chr3	172455538	172455538	chr3	172455915	172455915	585619	2.42323e+06	+	+	INV	LOW	585619	N	<INV>	.	.	.	SVTYPE=INV;POS=172455538;SVLEN=377;END=172455915;STRANDS=++:11,--:153145;CIPOS=0,0;CIEND=0,0;CIPOS95=0,0;CIEND95=0,0;SU=153156;PE=86321;SR=66835;ALG=PROD;AF=0.1581;NSAMP=4624;MSQ=328.54;AC=4624;AN=29246;NFAM=4358	.
chr3	172467932	172468032	chr3	172468238	172468352	328120	1380.43	+	-	MEI	PASS	328120	N	<DEL:ME:SINE|Alu|AluY>	.	.	.	SVTYPE=MEI;POS=172467982;SVLEN=-306;END=172468288;STRANDS=+-:176;CIPOS=-50,50;CIEND=-50,64;CIPOS95=0,0;CIEND95=0,0;SU=176;PE=0;SR=176;ALG=SUM;AF=0.001231;NSAMP=36;MSQ=25.02;AC=36;AN=29246;NFAM=36	.
chr3	172470016	172470034	chr6	13659246	13659264	68290	23.87	-	+	BND	LOW	68290_1	N	]chr6:13659255]N	68290_2	N	N[chr3:172470027[	SVTYPE=BND;POS=172470027;STRANDS=-+:4;IMPRECISE;CIPOS=-10,8;CIEND=-9,9;CIPOS95=-1,0;CIEND95=0,1;MATEID=68290_2;EVENT=68290;SU=4;PE=0;SR=4;ALG=PROD;AF=3.419e-05;NSAMP=1;MSQ=23.87;AC=1;AN=29246;NFAM=1	SVTYPE=BND;POS=13659255;STRANDS=-+:4;IMPRECISE;CIPOS=-9,9;CIEND=-10,8;CIPOS95=0,1;CIEND95=-1,0;MATEID=68290_1;EVENT=68290;SECONDARY;SU=4;PE=0;SR=4;ALG=PROD;AF=3.419e-05;NSAMP=1;MSQ=23.87;AC=1;AN=29246;NFAM=1
chr3	172477085	172477102	chr7	98026451	98026468	70043	596.78	+	+	BND	LOW	70043_1	N	N]chr7:98026460]	70043_2	N	N]chr3:172477094]	SVTYPE=BND;POS=172477094;STRANDS=++:4;CIPOS=-9,8;CIEND=-9,8;CIPOS95=0,0;CIEND95=0,0;MATEID=70043_2;EVENT=70043;SU=4;PE=0;SR=4;ALG=PROD;AF=0.0008206;NSAMP=24;MSQ=17.11;AC=24;AN=29246;NFAM=24	SVTYPE=BND;POS=98026460;STRANDS=++:4;CIPOS=-9,8;CIEND=-9,8;CIPOS95=0,0;CIEND95=0,0;MATEID=70043_1;EVENT=70043;SECONDARY;SU=4;PE=0;SR=4;ALG=PROD;AF=0.0008206;NSAMP=24;MSQ=17.11;AC=24;AN=29246;NFAM=24
chr3	172491755	172492152	chr3	172660120	172660523	328122	425.06	+	-	BND	LOW	328122_1	N	N[chr3:172660495[	328122_2	N	]chr3:172491795]N	SVTYPE=BND;POS=172491795;STRANDS=+-:25;IMPRECISE;CIPOS=-40,357;CIEND=-374,29;CIPOS95=-36,36;CIEND95=-35,29;MATEID=328122_2;EVENT=328122;SU=25;PE=25;SR=0;ALG=PROD;AF=0.0001368;NSAMP=4;MSQ=106.27;RECLASSIFIED;AC=4;AN=29246;NFAM=3	SVTYPE=BND;POS=172660495;STRANDS=+-:25;IMPRECISE;CIPOS=-374,29;CIEND=-40,357;CIPOS95=-35,29;CIEND95=-36,36;MATEID=328122_1;EVENT=328122;SECONDARY;SU=25;PE=25;SR=0;ALG=PROD;AF=0.0001368;NSAMP=4;MSQ=106.27;RECLASSIFIED;AC=4;AN=29246;NFAM=3
chr3	172491932	172492307	chr3	172660975	172661357	509906	225.31	-	+	BND	LOW	509906_1	N	]chr3:172661005]N	509906_2	N	N[chr3:172492279[	SVTYPE=BND;POS=172492279;STRANDS=-+:18;IMPRECISE;CIPOS=-346,29;CIEND=-30,352;CIPOS95=-38,29;CIEND95=-30,49;MATEID=509906_2;EVENT=509906;SU=18;PE=18;SR=0;ALG=PROD;AF=0.0001026;NSAMP=3;MSQ=74.6;RECLASSIFIED;AC=3;AN=29246;NFAM=2	SVTYPE=BND;POS=172661005;STRANDS=-+:18;IMPRECISE;CIPOS=-30,352;CIEND=-346,29;CIPOS95=-30,49;CIEND95=-38,29;MATEID=509906_1;EVENT=509906;SECONDARY;SU=18;PE=18;SR=0;ALG=PROD;AF=0.0001026;NSAMP=3;MSQ=74.6;RECLASSIFIED;AC=3;AN=29246;NFAM=2
chr3	172508718	172509460	chr3	172509777	172510519	328123	20.82	+	-	BND	LOW	328123_1	N	N[chr3:172510511[	328123_2	N	]chr3:172508728]N	SVTYPE=BND;POS=172508728;STRANDS=+-:5;IMPRECISE;CIPOS=-10,732;CIEND=-733,9;CIPOS95=-2,370;CIEND95=-370,2;MATEID=328123_2;EVENT=328123;SU=5;PE=5;SR=0;ALG=PROD;AF=3.419e-05;NSAMP=1;MSQ=20.82;RECLASSIFIED;AC=1;AN=29246;NFAM=1	SVTYPE=BND;POS=172510511;STRANDS=+-:5;IMPRECISE;CIPOS=-733,9;CIEND=-10,732;CIPOS95=-370,2;CIEND95=-2,370;MATEID=328123_1;EVENT=328123;SECONDARY;SU=5;PE=5;SR=0;ALG=PROD;AF=3.419e-05;NSAMP=1;MSQ=20.82;RECLASSIFIED;AC=1;AN=29246;NFAM=1
chr3	172509934	172509991	chr3	172510386	172510433	328124	511.27	+	-	BND	LOW	328124_1	N	N[chr3:172510414[	328124_2	N	]chr3:172509963]N	SVTYPE=BND;POS=172509963;STRANDS=+-:12;CIPOS=-29,28;CIEND=-27,20;CIPOS95=0,0;CIEND95=0,0;MATEID=328124_2;EVENT=328124;SU=12;PE=0;SR=12;ALG=PROD;AF=0.0005129;NSAMP=15;MSQ=19.92;RECLASSIFIED;AC=15;AN=29246;NFAM=15	SVTYPE=BND;POS=172510414;STRANDS=+-:12;CIPOS=-27,20;CIEND=-29,28;CIPOS95=0,0;CIEND95=0,0;MATEID=328124_1;EVENT=328124;SECONDARY;SU=12;PE=0;SR=12;ALG=PROD;AF=0.0005129;NSAMP=15;MSQ=19.92;RECLASSIFIED;AC=15;AN=29246;NFAM=15
chr3	172523347	172523366	chr3	172527656	172527665	328125	686.45	+	-	DEL	PASS	328125	N	<DEL>	.	.	.	SVTYPE=DEL;POS=172523357;SVLEN=-4305;END=172527662;STRANDS=+-:28;CIPOS=-10,9;CIEND=-6,3;CIPOS95=0,0;CIEND95=0,0;SU=28;PE=22;SR=6;ALG=PROD;AF=3.419e-05;NSAMP=1;MSQ=686.45;AC=1;AN=29246;NFAM=1	.
chr3	172523645	172523696	chr3	172531703	172531753	328126	617.12	+	-	DEL	PASS	328126	N	<DEL>	.	.	.	SVTYPE=DEL;POS=172523670;SVLEN=-8060;END=172531730;STRANDS=+-:26;CIPOS=-25,26;CIEND=-27,23;CIPOS95=0,0;CIEND95=0,0;SU=26;PE=19;SR=7;ALG=PROD;AF=6.839e-05;NSAMP=2;MSQ=308.56;AC=2;AN=29246;NFAM=2	.
chr3	172524094	172524546	chr3	172527075	172527340	509907	86.45	-	+	DUP	PASS	509907	N	<DUP>	.	.	.	SVTYPE=DUP;POS=172524537;SVLEN=2548;END=172527085;STRANDS=-+:10;IMPRECISE;CIPOS=-443,9;CIEND=-10,255;CIPOS95=-87,2;CIEND95=-2,54;SU=10;PE=10;SR=0;ALG=PROD;AF=3.419e-05;NSAMP=1;MSQ=85.79;AC=1;AN=29246;NFAM=1	.
chr3	172526251	172526655	chr3	172535559	172536055	328127	188.61	+	-	DEL	PASS	328127	N	<DEL>	.	.	.	SVTYPE=DEL;POS=172526261;SVLEN=-9785;END=172536046;STRANDS=+-:11;IMPRECISE;CIPOS=-10,394;CIEND=-487,9;CIPOS95=-2,75;CIEND95=-85,0;SU=11;PE=11;SR=0;ALG=PROD;AF=3.419e-05;NSAMP=1;MSQ=188.61;AC=1;AN=29246;NFAM=1	.
chr3	172531525	172531542	chr3	172531806	172531824	328129	36.5	+	-	BND	LOW	328129_1	N	N[chr3:172531817[	328129_2	N	]chr3:172531534]N	SVTYPE=BND;POS=172531534;STRANDS=+-:4;IMPRECISE;CIPOS=-9,8;CIEND=-10,8;CIPOS95=0,0;CIEND95=-1,0;MATEID=328129_2;EVENT=328129;SU=4;PE=0;SR=4;ALG=PROD;AF=3.419e-05;NSAMP=1;MSQ=23.87;RECLASSIFIED;AC=1;AN=29246;NFAM=1	SVTYPE=BND;POS=172531817;STRANDS=+-:4;IMPRECISE;CIPOS=-10,8;CIEND=-9,8;CIPOS95=-1,0;CIEND95=0,0;MATEID=328129_1;EVENT=328129;SECONDARY;SU=4;PE=0;SR=4;ALG=PROD;AF=3.419e-05;NSAMP=1;MSQ=23.87;RECLASSIFIED;AC=1;AN=29246;NFAM=1
chr3	172542689	172542701	chr16	68953085	68953097	63788	1724.35	-	+	BND	LOW	63788_1	N	]chr16:68953091]N	63788_2	N	N[chr3:172542696[	SVTYPE=BND;POS=172542696;STRANDS=-+:90;CIPOS=-6,6;CIEND=-6,6;CIPOS95=0,0;CIEND95=0,0;MATEID=63788_2;EVENT=63788;SU=90;PE=0;SR=90;ALG=PROD;AF=0.00171;NSAMP=50;MSQ=26.12;AC=50;AN=29246;NFAM=50	SVTYPE=BND;POS=68953091;STRANDS=-+:90;CIPOS=-6,6;CIEND=-6,6;CIPOS95=0,0;CIEND95=0,0;MATEID=63788_1;EVENT=63788;SECONDARY;SU=90;PE=0;SR=90;ALG=PROD;AF=0.00171;NSAMP=50;MSQ=26.12;AC=50;AN=29246;NFAM=50
chr3	172545434	172545451	chrX	9908966	9908983	71817	69.66	-	+	BND	LOW	71817_1	N	]chrX:9908975]N	71817_2	N	N[chr3:172545444[	SVTYPE=BND;POS=172545444;STRANDS=-+:4;CIPOS=-9,8;CIEND=-9,8;CIPOS95=0,0;CIEND95=0,0;MATEID=71817_2;EVENT=71817;SU=4;PE=0;SR=4;ALG=PROD;AF=6.839e-05;NSAMP=2;MSQ=8.42;AC=2;AN=29246;NFAM=2	SVTYPE=BND;POS=9908975;STRANDS=-+:4;CIPOS=-9,8;CIEND=-9,8;CIPOS95=0,0;CIEND95=0,0;MATEID=71817_1;EVENT=71817;SECONDARY;SU=4;PE=0;SR=4;ALG=PROD;AF=6.839e-05;NSAMP=2;MSQ=8.42;AC=2;AN=29246;NFAM=2
chr3	172546292	172546311	chr3	172570692	172570705	585621	320.68	+	+	BND	PASS	585621_1	N	N]chr3:172570698]	585621_2	N	N]chr3:172546302]	SVTYPE=BND;POS=172546302;STRANDS=++:16;CIPOS=-10,9;CIEND=-6,7;CIPOS95=0,0;CIEND95=0,0;MATEID=585621_2;EVENT=585621;SU=16;PE=12;SR=4;ALG=PROD;AF=3.419e-05;NSAMP=1;MSQ=320.68;AC=1;AN=29246;NFAM=1	SVTYPE=BND;POS=172570698;STRANDS=++:16;CIPOS=-6,7;CIEND=-10,9;CIPOS95=0,0;CIEND95=0,0;MATEID=585621_1;EVENT=585621;SECONDARY;SU=16;PE=12;SR=4;ALG=PROD;AF=3.419e-05;NSAMP=1;MSQ=320.68;AC=1;AN=29246;NFAM=1
chr3	172556439	172556473	chr3	172558650	172558678	328130	202764.0	+	-	DEL	PASS	328130	N	<DEL>	.	.	.	SVTYPE=DEL;POS=172556459;SVLEN=-2214;END=172558673;STRANDS=+-:9086;IMPRECISE;CIPOS=-20,14;CIEND=-23,5;CIPOS95=0,0;CIEND95=-1,1;SU=9086;PE=9086;SR=0;ALG=PROD;AF=0.01532;NSAMP=432;MSQ=252.96;MEDGQR=4.06;Q10GQR=3.82;AC=448;AN=29246;NFAM=409	.
chr3	172559388	172559711	chr3	172570589	172570729	585622	134.82	-	-	BND	LOW	585622_1	N	[chr3:172570721[N	585622_2	N	[chr3:172559703[N	SVTYPE=BND;POS=172559703;STRANDS=--:7;IMPRECISE;CIPOS=-314,9;CIEND=-131,9;CIPOS95=-85,2;CIEND95=-78,1;MATEID=585622_2;EVENT=585622;SU=7;PE=7;SR=0;ALG=PROD;AF=3.419e-05;NSAMP=1;MSQ=134.82;AC=1;AN=29246;NFAM=1	SVTYPE=BND;POS=172570721;STRANDS=--:7;IMPRECISE;CIPOS=-131,9;CIEND=-314,9;CIPOS95=-78,1;CIEND95=-85,2;MATEID=585622_1;EVENT=585622;SECONDARY;SU=7;PE=7;SR=0;ALG=PROD;AF=3.419e-05;NSAMP=1;MSQ=134.82;AC=1;AN=29246;NFAM=1
chr3	172575622	172575674	chr3	172576041	172576085	328131	794.07	+	-	BND	LOW	328131_1	N	N[chr3:172576062[	328131_2	N	]chr3:172575649]N	SVTYPE=BND;POS=172575649;STRANDS=+-:30;CIPOS=-27,25;CIEND=-20,24;CIPOS95=0,0;CIEND95=0,0;MATEID=328131_2;EVENT=328131;SU=30;PE=14;SR=16;ALG=PROD;AF=0.0002393;NSAMP=7;MSQ=97.68;RECLASSIFIED;AC=7;AN=29246;NFAM=7	SVTYPE=BND;POS=172576062;STRANDS=+-:30;CIPOS=-20,24;CIEND=-27,25;CIPOS95=0,0;CIEND95=0,0;MATEID=328131_1;EVENT=328131;SECONDARY;SU=30;PE=14;SR=16;ALG=PROD;AF=0.0002393;NSAMP=7;MSQ=97.68;RECLASSIFIED;AC=7;AN=29246;NFAM=7
chr3	172580141	172580200	chr3	172583916	172583960	328132	1396.94	+	-	DEL	PASS	328132	N	<DEL>	.	.	.	SVTYPE=DEL;POS=172580171;SVLEN=-3768;END=172583939;STRANDS=+-:57;CIPOS=-30,29;CIEND=-23,21;CIPOS95=0,0;CIEND95=0,0;SU=57;PE=31;SR=26;ALG=PROD;AF=6.839e-05;NSAMP=2;MSQ=698.47;AC=2;AN=29246;NFAM=2	.
chr3	172585224	172585230	chr3	172587419	172587423	328133	626.46	+	-	DEL	PASS	328133	N	<DEL>	.	.	.	SVTYPE=DEL;POS=172585228;SVLEN=-2194;END=172587422;STRANDS=+-:28;CIPOS=-4,2;CIEND=-3,1;CIPOS95=0,0;CIEND95=0,0;SU=28;PE=16;SR=12;ALG=PROD;AF=3.419e-05;NSAMP=1;MSQ=626.46;AC=1;AN=29246;NFAM=1	.
chr3	172587593	172587876	chr3	172589112	172589443	328134	422.43	+	-	DEL	PASS	328134	N	<DEL>	.	.	.	SVTYPE=DEL;POS=172587623;SVLEN=-1791;END=172589414;STRANDS=+-:23;IMPRECISE;CIPOS=-30,253;CIEND=-302,29;CIPOS95=-30,42;CIEND95=-34,29;SU=23;PE=23;SR=0;ALG=PROD;AF=6.839e-05;NSAMP=2;MSQ=211.21;AC=2;AN=29246;NFAM=2	.
chr3	172592690	172592747	chr3	172592976	172593033	328136	247.32	+	-	BND	LOW	328136_1	N	N[chr3:172593006[	328136_2	N	]chr3:172592719]N	SVTYPE=BND;POS=172592719;STRANDS=+-:8;CIPOS=-29,28;CIEND=-29,28;CIPOS95=0,0;CIEND95=0,0;MATEID=328136_2;EVENT=328136;SU=8;PE=0;SR=8;ALG=PROD;AF=0.0004103;NSAMP=12;MSQ=15.65;RECLASSIFIED;AC=12;AN=29246;NFAM=12	SVTYPE=BND;POS=172593006;STRANDS=+-:8;CIPOS=-29,28;CIEND=-29,28;CIPOS95=0,0;CIEND95=0,0;MATEID=328136_1;EVENT=328136;SECONDARY;SU=8;PE=0;SR=8;ALG=PROD;AF=0.0004103;NSAMP=12;MSQ=15.65;RECLASSIFIED;AC=12;AN=29246;NFAM=12
chr3	172612695	172613000	chr3	172616426	172616743	328138	886.02	+	-	DEL	PASS	328138	N	<DEL>	.	.	.	SVTYPE=DEL;POS=172612725;SVLEN=-3989;END=172616714;STRANDS=+-:23;IMPRECISE;CIPOS=-30,275;CIEND=-288,29;CIPOS95=-30,46;CIEND95=-19,19;SU=23;PE=23;SR=0;ALG=PROD;AF=3.419e-05;NSAMP=1;MSQ=23.75;RETAINED;AC=1;AN=29246;NFAM=1	.
chr3	172615045	172615051	chr3	172615869	172615875	328140	6054.58	+	-	BND	PASS	328140_1	N	N[chr3:172615874[	328140_2	N	]chr3:172615048]N	SVTYPE=BND;POS=172615048;STRANDS=+-:244;CIPOS=-3,3;CIEND=-4,2;CIPOS95=0,0;CIEND95=0,0;MATEID=328140_2;EVENT=328140;SU=244;PE=151;SR=93;ALG=PROD;AF=0.0004445;NSAMP=13;MSQ=465.74;RECLASSIFIED;AC=13;AN=29246;NFAM=13	SVTYPE=BND;POS=172615874;STRANDS=+-:244;CIPOS=-4,2;CIEND=-3,3;CIPOS95=0,0;CIEND95=0,0;MATEID=328140_1;EVENT=328140;SECONDARY;SU=244;PE=151;SR=93;ALG=PROD;AF=0.0004445;NSAMP=13;MSQ=465.74;RECLASSIFIED;AC=13;AN=29246;NFAM=13
chr3	172621144	172621163	chr3	172621757	172621776	328142	785.39	+	-	DEL	PASS	328142	N	<DEL>	.	.	.	SVTYPE=DEL;POS=172621154;SVLEN=-613;END=172621767;STRANDS=+-:14;CIPOS=-10,9;CIEND=-10,9;CIPOS95=0,0;CIEND95=0,0;SU=14;PE=0;SR=14;ALG=PROD;AF=3.419e-05;NSAMP=1;MSQ=785.39;AC=1;AN=29246;NFAM=1	.
chr3	172623042	172623405	chr3	172623863	172624218	328143	395.25	+	-	DEL	PASS	328143	N	<DEL>	.	.	.	SVTYPE=DEL;POS=172623072;SVLEN=-1117;END=172624189;STRANDS=+-:18;IMPRECISE;CIPOS=-30,333;CIEND=-326,29;CIPOS95=-30,64;CIEND95=-55,29;SU=18;PE=18;SR=0;ALG=PROD;AF=6.839e-05;NSAMP=2;MSQ=197.62;AC=2;AN=29246;NFAM=2	.
chr3	172623871	172624202	chr3	172624841	172625217	509909	104641.0	-	+	BND	LOW	509909_1	N	]chr3:172624866]N	509909_2	N	N[chr3:172624174[	SVTYPE=BND;POS=172624174;STRANDS=-+:23;IMPRECISE;CIPOS=-302,29;CIEND=-25,351;CIPOS95=-29,29;CIEND95=-25,47;MATEID=509909_2;EVENT=509909;SU=23;PE=23;SR=0;ALG=PROD;AF=0.1163;NSAMP=3400;MSQ=15.74;RECLASSIFIED;AC=3400;AN=29246;NFAM=3236	SVTYPE=BND;POS=172624866;STRANDS=-+:23;IMPRECISE;CIPOS=-25,351;CIEND=-302,29;CIPOS95=-25,47;CIEND95=-29,29;MATEID=509909_1;EVENT=509909;SECONDARY;SU=23;PE=23;SR=0;ALG=PROD;AF=0.1163;NSAMP=3400;MSQ=15.74;RECLASSIFIED;AC=3400;AN=29246;NFAM=3236
chr3	172626514	172626524	chr3	172675390	172675409	509910	177.28	-	+	DUP	PASS	509910	N	<DUP>	.	.	.	SVTYPE=DUP;POS=172626520;SVLEN=48880;END=172675400;STRANDS=-+:18;CIPOS=-6,4;CIEND=-10,9;CIPOS95=0,0;CIEND95=0,0;SU=18;PE=13;SR=5;ALG=PROD;AF=3.419e-05;NSAMP=1;MSQ=176.97;AC=1;AN=29246;NFAM=1	.
chr3	172627999	172628463	chr3	172640733	172641388	585625	12.05	+	+	BND	LOW	585625_1	N	N]chr3:172640743]	585625_2	N	N]chr3:172628009]	SVTYPE=BND;POS=172628009;STRANDS=++:4;IMPRECISE;CIPOS=-10,454;CIEND=-10,645;CIPOS95=-2,133;CIEND95=-1,152;MATEID=585625_2;EVENT=585625;SU=4;PE=4;SR=0;ALG=PROD;AF=3.419e-05;NSAMP=1;MSQ=12.05;AC=1;AN=29246;NFAM=1	SVTYPE=BND;POS=172640743;STRANDS=++:4;IMPRECISE;CIPOS=-10,645;CIEND=-10,454;CIPOS95=-1,152;CIEND95=-2,133;MATEID=585625_1;EVENT=585625;SECONDARY;SU=4;PE=4;SR=0;ALG=PROD;AF=3.419e-05;NSAMP=1;MSQ=12.05;AC=1;AN=29246;NFAM=1
chr3	172632361	172632460	chr5	3843555	3843644	67303	248.54	-	-	BND	LOW	67303_1	N	[chr5:3843602[N	67303_2	N	[chr3:172632412[N	SVTYPE=BND;POS=172632412;STRANDS=--:19;CIPOS=-50,49;CIEND=-46,43;CIPOS95=0,0;CIEND95=0,0;MATEID=67303_2;EVENT=67303;SU=19;PE=12;SR=7;ALG=PROD;AF=3.419e-05;NSAMP=1;MSQ=248.54;AC=1;AN=29246;NFAM=1	SVTYPE=BND;POS=3843602;STRANDS=--:19;CIPOS=-46,43;CIEND=-50,49;CIPOS95=0,0;CIEND95=0,0;MATEID=67303_1;EVENT=67303;SECONDARY;SU=19;PE=12;SR=7;ALG=PROD;AF=3.419e-05;NSAMP=1;MSQ=248.54;AC=1;AN=29246;NFAM=1
chr3	172634058	172634073	chr3	172636535	172636551	328144	1271.14	+	-	DEL	PASS	328144	N	<DEL>	.	.	.	SVTYPE=DEL;POS=172634068;SVLEN=-2475;END=172636543;STRANDS=+-:48;CIPOS=-10,5;CIEND=-8,8;CIPOS95=0,0;CIEND95=0,0;SU=48;PE=28;SR=20;ALG=PROD;AF=3.419e-05;NSAMP=1;MSQ=1271.14;AC=1;AN=29246;NFAM=1	.
chr3	172641850	172641937	chr5	3843558	3843645	67304	191.61	+	+	BND	LOW	67304_1	N	N]chr5:3843602]	67304_2	N	N]chr3:172641894]	SVTYPE=BND;POS=172641894;STRANDS=++:18;CIPOS=-44,43;CIEND=-44,43;CIPOS95=0,0;CIEND95=0,0;MATEID=67304_2;EVENT=67304;SU=18;PE=10;SR=8;ALG=PROD;AF=3.419e-05;NSAMP=1;MSQ=191.61;AC=1;AN=29246;NFAM=1	SVTYPE=BND;POS=3843602;STRANDS=++:18;CIPOS=-44,43;CIEND=-44,43;CIPOS95=0,0;CIEND95=0,0;MATEID=67304_1;EVENT=67304;SECONDARY;SU=18;PE=10;SR=8;ALG=PROD;AF=3.419e-05;NSAMP=1;MSQ=191.61;AC=1;AN=29246;NFAM=1
chr3	172659035	172659094	chr3	172659221	172659280	328145	745.34	+	-	BND	LOW	328145_1	N	N[chr3:172659252[	328145_2	N	]chr3:172659065]N	SVTYPE=BND;POS=172659065;STRANDS=+-:29;CIPOS=-30,29;CIEND=-30,29;CIPOS95=0,0;CIEND95=0,0;MATEID=328145_2;EVENT=328145;SU=29;PE=0;SR=29;ALG=PROD;AF=6.839e-05;NSAMP=2;MSQ=11.29;RECLASSIFIED;AC=2;AN=29246;NFAM=2	SVTYPE=BND;POS=172659252;STRANDS=+-:29;CIPOS=-30,29;CIEND=-30,29;CIPOS95=0,0;CIEND95=0,0;MATEID=328145_1;EVENT=328145;SECONDARY;SU=29;PE=0;SR=29;ALG=PROD;AF=6.839e-05;NSAMP=2;MSQ=11.29;RECLASSIFIED;AC=2;AN=29246;NFAM=2
chr3	172672740	172672748	chr3	172838298	172838317	585628	329.7	+	+	BND	PASS	585628_1	N	N]chr3:172838308]	585628_2	N	N]chr3:172672744]	SVTYPE=BND;POS=172672744;STRANDS=++:17;CIPOS=-4,4;CIEND=-10,9;CIPOS95=0,0;CIEND95=0,0;MATEID=585628_2;EVENT=585628;SU=17;PE=11;SR=6;ALG=PROD;AF=3.419e-05;NSAMP=1;MSQ=329.7;AC=1;AN=29246;NFAM=1	SVTYPE=BND;POS=172838308;STRANDS=++:17;CIPOS=-10,9;CIEND=-4,4;CIPOS95=0,0;CIEND95=0,0;MATEID=585628_1;EVENT=585628;SECONDARY;SU=17;PE=11;SR=6;ALG=PROD;AF=3.419e-05;NSAMP=1;MSQ=329.7;AC=1;AN=29246;NFAM=1
chr3	172675297	172675348	chr10	8124632	8124683	60065	263.79	-	+	BND	LOW	60065_1	N	]chr10:8124658]N	60065_2	N	N[chr3:172675324[	SVTYPE=BND;POS=172675324;STRANDS=-+:10;CIPOS=-26,25;CIEND=-26,25;CIPOS95=0,0;CIEND95=0,0;MATEID=60065_2;EVENT=60065;SU=10;PE=0;SR=10;ALG=PROD;AF=0.0002735;NSAMP=8;MSQ=28.81;AC=8;AN=29246;NFAM=8	SVTYPE=BND;POS=8124658;STRANDS=-+:10;CIPOS=-26,25;CIEND=-26,25;CIPOS95=0,0;CIEND95=0,0;MATEID=60065_1;EVENT=60065;SECONDARY;SU=10;PE=0;SR=10;ALG=PROD;AF=0.0002735;NSAMP=8;MSQ=28.81;AC=8;AN=29246;NFAM=8
chr3	172683093	172683143	chr3	172683406	172683459	328147	9.14406e+06	+	-	MEI	PASS	328147	N	<DEL:ME:SINE|Alu|AluYa5>	.	.	.	SVTYPE=MEI;POS=172683122;SVLEN=-306;END=172683428;STRANDS=+-:216387;IMPRECISE;CIPOS=-29,21;CIEND=-22,31;CIPOS95=0,0;CIEND95=-1,1;SU=216387;PE=26316;SR=190071;AF=0.3565;NSAMP=8547;MSQ=657.07;MEDGQR=3.23;Q10GQR=2.32;AC=10426;AN=29246;NFAM=8032	.
chr3	172685023	172685023	chr17	27211251	27211251	64127	57544.4	-	-	BND	LOW	64127_1	N	[chr17:27211252[N	64127_2	N	[chr3:172685024[N	SVTYPE=BND;POS=172685024;STRANDS=--:3914;CIPOS=0,0;CIEND=0,0;CIPOS95=0,0;CIEND95=0,0;MATEID=64127_2;EVENT=64127;SU=3914;PE=1883;SR=2031;ALG=PROD;AF=0.01655;NSAMP=479;MSQ=100.35;AC=484;AN=29246;NFAM=461	SVTYPE=BND;POS=27211252;STRANDS=--:3914;CIPOS=0,0;CIEND=0,0;CIPOS95=0,0;CIEND95=0,0;MATEID=64127_1;EVENT=64127;SECONDARY;SU=3914;PE=1883;SR=2031;ALG=PROD;AF=0.01655;NSAMP=479;MSQ=100.35;AC=484;AN=29246;NFAM=461
chr3	172685034	172685042	chr17	27213357	27213365	63954	41746.5	+	+	BND	LOW	63954_1	N	N]chr17:27213358]	63954_2	N	N]chr3:172685038]	SVTYPE=BND;POS=172685038;STRANDS=++:1898;CIPOS=-4,4;CIEND=-1,7;CIPOS95=0,0;CIEND95=0,0;MATEID=63954_2;EVENT=63954;SU=1898;PE=1872;SR=26;ALG=PROD;AF=0.01511;NSAMP=437;MSQ=82.86;AC=442;AN=29246;NFAM=426	SVTYPE=BND;POS=27213358;STRANDS=++:1898;CIPOS=-1,7;CIEND=-4,4;CIPOS95=0,0;CIEND95=0,0;MATEID=63954_1;EVENT=63954;SECONDARY;SU=1898;PE=1872;SR=26;ALG=PROD;AF=0.01511;NSAMP=437;MSQ=82.86;AC=442;AN=29246;NFAM=426
chr3	172689428	172689826	chr19	48293886	48294382	65114	141.44	+	-	BND	LOW	65114_1	N	N[chr19:48294376[	65114_2	N	]chr3:172689438]N	SVTYPE=BND;POS=172689438;STRANDS=+-:5;IMPRECISE;CIPOS=-10,388;CIEND=-489,7;CIPOS95=-2,131;CIEND95=-171,0;MATEID=65114_2;EVENT=65114;SU=5;PE=5;SR=0;ALG=PROD;AF=0.0002735;NSAMP=8;MSQ=14.35;AC=8;AN=29246;NFAM=8	SVTYPE=BND;POS=48294376;STRANDS=+-:5;IMPRECISE;CIPOS=-489,7;CIEND=-10,388;CIPOS95=-171,0;CIEND95=-2,131;MATEID=65114_1;EVENT=65114;SECONDARY;SU=5;PE=5;SR=0;ALG=PROD;AF=0.0002735;NSAMP=8;MSQ=14.35;AC=8;AN=29246;NFAM=8
chr3	172689631	172689635	chr12	104308965	104308969	61960	183513.0	-	-	BND	LOW	61960_1	N	[chr12:104308968[N	61960_2	N	[chr3:172689634[N	SVTYPE=BND;POS=172689634;STRANDS=--:385;CIPOS=-2,2;CIEND=-2,2;CIPOS95=0,0;CIEND95=0,0;MATEID=61960_2;EVENT=61960;SU=385;PE=0;SR=385;ALG=PROD;AF=0.1483;NSAMP=4338;MSQ=32.36;AC=4338;AN=29246;NFAM=4271	SVTYPE=BND;POS=104308968;STRANDS=--:385;CIPOS=-2,2;CIEND=-2,2;CIPOS95=0,0;CIEND95=0,0;MATEID=61960_1;EVENT=61960;SECONDARY;SU=385;PE=0;SR=385;ALG=PROD;AF=0.1483;NSAMP=4338;MSQ=32.36;AC=4338;AN=29246;NFAM=4271
chr3	172690830	172691469	chr12	64708529	64709236	61768	10210.4	-	+	BND	LOW	61768_1	N	]chr12:64708559]N	61768_2	N	N[chr3:172691441[	SVTYPE=BND;POS=172691441;STRANDS=-+:13;IMPRECISE;CIPOS=-610,29;CIEND=-30,677;CIPOS95=-138,29;CIEND95=-30,168;MATEID=61768_2;EVENT=61768;SU=13;PE=13;SR=0;ALG=PROD;AF=0.008924;NSAMP=261;MSQ=25.15;AC=261;AN=29246;NFAM=261	SVTYPE=BND;POS=64708559;STRANDS=-+:13;IMPRECISE;CIPOS=-30,677;CIEND=-610,29;CIPOS95=-30,168;CIEND95=-138,29;MATEID=61768_1;EVENT=61768;SECONDARY;SU=13;PE=13;SR=0;ALG=PROD;AF=0.008924;NSAMP=261;MSQ=25.15;AC=261;AN=29246;NFAM=261
chr3	172695939	172695958	chr3	172697790	172697806	328148	1501.45	+	-	DEL	PASS	328148	N	<DEL>	.	.	.	SVTYPE=DEL;POS=172695949;SVLEN=-1851;END=172697800;STRANDS=+-:57;CIPOS=-10,9;CIEND=-10,6;CIPOS95=0,0;CIEND95=0,0;SU=57;PE=39;SR=18;ALG=PROD;AF=0.0001368;NSAMP=4;MSQ=375.36;AC=4;AN=29246;NFAM=3	.
chr3	172697340	172698075	chrX	266599	267238	71722	541.01	-	-	BND	LOW	71722_1	N	[chrX:267230[N	71722_2	N	[chr3:172698068[N	SVTYPE=BND;POS=172698068;STRANDS=--:4;IMPRECISE;CIPOS=-727,8;CIEND=-630,9;CIPOS95=-163,2;CIEND95=-139,2;MATEID=71722_2;EVENT=71722;SU=4;PE=4;SR=0;ALG=PROD;AF=0.0008548;NSAMP=25;MSQ=18.73;AC=25;AN=29246;NFAM=25	SVTYPE=BND;POS=267230;STRANDS=--:4;IMPRECISE;CIPOS=-630,9;CIEND=-727,8;CIPOS95=-139,2;CIEND95=-163,2;MATEID=71722_1;EVENT=71722;SECONDARY;SU=4;PE=4;SR=0;ALG=PROD;AF=0.0008548;NSAMP=25;MSQ=18.73;AC=25;AN=29246;NFAM=25
chr3	172702730	172702980	chr3	172704423	172704667	328149	161.75	+	-	DEL	PASS	328149	N	<DEL>	.	.	.	SVTYPE=DEL;POS=172702740;SVLEN=-1918;END=172704658;STRANDS=+-:10;IMPRECISE;CIPOS=-10,240;CIEND=-235,9;CIPOS95=-3,48;CIEND95=-67,2;SU=10;PE=10;SR=0;ALG=PROD;AF=3.419e-05;NSAMP=1;MSQ=161.75;AC=1;AN=29246;NFAM=1	.
chr3	172702754	172702772	chr19	40236830	40236849	65052	83.46	-	+	BND	LOW	65052_1	N	]chr19:40236840]N	65052_2	N	N[chr3:172702765[	SVTYPE=BND;POS=172702765;STRANDS=-+:12;CIPOS=-10,8;CIEND=-10,9;CIPOS95=0,0;CIEND95=0,0;MATEID=65052_2;EVENT=65052;SU=12;PE=3;SR=9;ALG=PROD;AF=3.419e-05;NSAMP=1;MSQ=83.46;AC=1;AN=29246;NFAM=1	SVTYPE=BND;POS=40236840;STRANDS=-+:12;CIPOS=-10,9;CIEND=-10,8;CIPOS95=0,0;CIEND95=0,0;MATEID=65052_1;EVENT=65052;SECONDARY;SU=12;PE=3;SR=9;ALG=PROD;AF=3.419e-05;NSAMP=1;MSQ=83.46;AC=1;AN=29246;NFAM=1
chr3	172712214	172712231	chr3	172714305	172714322	328150	2094.83	+	-	DEL	PASS	328150	N	<DEL>	.	.	.	SVTYPE=DEL;POS=172712222;SVLEN=-2093;END=172714315;STRANDS=+-:84;CIPOS=-8,9;CIEND=-10,7;CIPOS95=0,0;CIEND95=0,0;SU=84;PE=64;SR=20;ALG=PROD;AF=0.000171;NSAMP=5;MSQ=418.97;AC=5;AN=29246;NFAM=4	.
chr3	172722873	172722880	chr3	172727048	172727067	328151	524.51	+	-	DEL	PASS	328151	N	<DEL>	.	.	.	SVTYPE=DEL;POS=172722877;SVLEN=-4181;END=172727058;STRANDS=+-:20;CIPOS=-4,3;CIEND=-10,9;CIPOS95=0,0;CIEND95=0,0;SU=20;PE=11;SR=9;ALG=PROD;AF=3.419e-05;NSAMP=1;MSQ=524.51;AC=1;AN=29246;NFAM=1	.
chr3	172734770	172735009	chr3	172735544	172735809	328153	176.86	+	-	DEL	PASS	328153	N	<DEL>	.	.	.	SVTYPE=DEL;POS=172734780;SVLEN=-1020;END=172735800;STRANDS=+-:9;IMPRECISE;CIPOS=-10,229;CIEND=-256,9;CIPOS95=-3,43;CIEND95=-55,2;SU=9;PE=9;SR=0;ALG=PROD;AF=3.419e-05;NSAMP=1;MSQ=176.84;AC=1;AN=29246;NFAM=1	.
chr3	172735181	172735551	chr19	18284218	18284526	64883	10335.8	-	-	BND	LOW	64883_1	N	[chr19:18284518[N	64883_2	N	[chr3:172735541[N	SVTYPE=BND;POS=172735541;STRANDS=--:413;IMPRECISE;CIPOS=-359,11;CIEND=-299,9;CIPOS95=-35,11;CIEND95=-6,6;MATEID=64883_2;EVENT=64883;SU=413;PE=413;SR=0;ALG=PROD;AF=0.006531;NSAMP=191;MSQ=27.52;AC=191;AN=29246;NFAM=187	SVTYPE=BND;POS=18284518;STRANDS=--:413;IMPRECISE;CIPOS=-299,9;CIEND=-359,11;CIPOS95=-6,6;CIEND95=-35,11;MATEID=64883_1;EVENT=64883;SECONDARY;SU=413;PE=413;SR=0;ALG=PROD;AF=0.006531;NSAMP=191;MSQ=27.52;AC=191;AN=29246;NFAM=187
chr3	172741214	172741221	chr3	172746086	172746091	328154	4199.19	+	-	DEL	PASS	328154	N	<DEL>	.	.	.	SVTYPE=DEL;POS=172741218;SVLEN=-4872;END=172746090;STRANDS=+-:173;CIPOS=-4,3;CIEND=-4,1;CIPOS95=0,0;CIEND95=0,0;SU=173;PE=103;SR=70;ALG=PROD;AF=0.0001026;NSAMP=3;MSQ=455.56;AC=3;AN=29246;NFAM=3	.
chr3	172743581	172743600	chr3	172744009	172744028	328155	163.04	+	-	BND	LOW	328155_1	N	N[chr3:172744020[	328155_2	N	]chr3:172743591]N	SVTYPE=BND;POS=172743591;STRANDS=+-:5;CIPOS=-10,9;CIEND=-10,9;CIPOS95=0,0;CIEND95=0,0;MATEID=328155_2;EVENT=328155;SU=5;PE=0;SR=5;ALG=PROD;AF=0.0001026;NSAMP=3;MSQ=16.7;RECLASSIFIED;AC=3;AN=29246;NFAM=3	SVTYPE=BND;POS=172744020;STRANDS=+-:5;CIPOS=-10,9;CIEND=-10,9;CIPOS95=0,0;CIEND95=0,0;MATEID=328155_1;EVENT=328155;SECONDARY;SU=5;PE=0;SR=5;ALG=PROD;AF=0.0001026;NSAMP=3;MSQ=16.7;RECLASSIFIED;AC=3;AN=29246;NFAM=3
chr3	172747315	172747660	chr3	172760728	172761146	509913	1909.5	-	+	BND	LOW	509913_1	N	]chr3:172760738]N	509913_2	N	N[chr3:172747652[	SVTYPE=BND;POS=172747652;STRANDS=-+:12;IMPRECISE;CIPOS=-336,9;CIEND=-10,408;CIPOS95=-90,2;CIEND95=-1,90;MATEID=509913_2;EVENT=509913;SU=12;PE=12;SR=0;ALG=PROD;AF=0.003522;NSAMP=103;MSQ=8.31;RECLASSIFIED;AC=103;AN=29246;NFAM=103	SVTYPE=BND;POS=172760738;STRANDS=-+:12;IMPRECISE;CIPOS=-10,408;CIEND=-336,9;CIPOS95=-1,90;CIEND95=-90,2;MATEID=509913_1;EVENT=509913;SECONDARY;SU=12;PE=12;SR=0;ALG=PROD;AF=0.003522;NSAMP=103;MSQ=8.31;RECLASSIFIED;AC=103;AN=29246;NFAM=103
chr3	172753449	172753468	chr3	172806722	172806732	509914	170.41	-	+	DUP	PASS	509914	N	<DUP>	.	.	.	SVTYPE=DUP;POS=172753459;SVLEN=53268;END=172806727;STRANDS=-+:18;CIPOS=-10,9;CIEND=-5,5;CIPOS95=0,0;CIEND95=0,0;SU=18;PE=11;SR=7;ALG=PROD;AF=3.419e-05;NSAMP=1;MSQ=168.58;AC=1;AN=29246;NFAM=1	.
chr3	172759014	172759032	chr3	172759375	172759394	509915	195.81	-	+	DUP	PASS	509915	N	<DUP>	.	.	.	SVTYPE=DUP;POS=172759024;SVLEN=361;END=172759385;STRANDS=-+:19;CIPOS=-10,8;CIEND=-10,9;CIPOS95=0,0;CIEND95=0,0;SU=19;PE=9;SR=10;ALG=PROD;AF=3.419e-05;NSAMP=1;MSQ=191.88;AC=1;AN=29246;NFAM=1	.
chr3	172772043	172772060	chr3	172772240	172772257	328156	45.56	+	-	BND	LOW	328156_1	N	N[chr3:172772250[	328156_2	N	]chr3:172772052]N	SVTYPE=BND;POS=172772052;STRANDS=+-:4;CIPOS=-9,8;CIEND=-9,8;CIPOS95=0,0;CIEND95=0,0;MATEID=328156_2;EVENT=328156;SU=4;PE=0;SR=4;ALG=PROD;AF=0.0001368;NSAMP=4;MSQ=9.08;RECLASSIFIED;AC=4;AN=29246;NFAM=4	SVTYPE=BND;POS=172772250;STRANDS=+-:4;CIPOS=-9,8;CIEND=-9,8;CIPOS95=0,0;CIEND95=0,0;MATEID=328156_1;EVENT=328156;SECONDARY;SU=4;PE=0;SR=4;ALG=PROD;AF=0.0001368;NSAMP=4;MSQ=9.08;RECLASSIFIED;AC=4;AN=29246;NFAM=4
chr3	172796174	172796192	chr3	172796391	172796398	328157	198.8	+	-	BND	LOW	328157_1	N	N[chr3:172796396[	328157_2	N	]chr3:172796184]N	SVTYPE=BND;POS=172796184;STRANDS=+-:9;CIPOS=-10,8;CIEND=-4,3;CIPOS95=0,0;CIEND95=0,0;MATEID=328157_2;EVENT=328157;SU=9;PE=0;SR=9;ALG=PROD;AF=6.839e-05;NSAMP=2;MSQ=98.95;RECLASSIFIED;AC=2;AN=29246;NFAM=2	SVTYPE=BND;POS=172796396;STRANDS=+-:9;CIPOS=-4,3;CIEND=-10,8;CIPOS95=0,0;CIEND95=0,0;MATEID=328157_1;EVENT=328157;SECONDARY;SU=9;PE=0;SR=9;ALG=PROD;AF=6.839e-05;NSAMP=2;MSQ=98.95;RECLASSIFIED;AC=2;AN=29246;NFAM=2
chr3	172807475	172807506	chr3	172808187	172808233	585629	4.64	+	+	INV	LOW	585629	N	<INV>	.	.	.	SVTYPE=INV;POS=172807506;SVLEN=681;END=172808187;STRANDS=++:1,--:3;IMPRECISE;CIPOS=-31,0;CIEND=0,46;CIPOS95=-31,0;CIEND95=0,34;SU=4;PE=4;SR=0;ALG=PROD;AF=3.419e-05;NSAMP=1;MSQ=4.64;AC=1;AN=29246;NFAM=1	.
chr3	172820526	172820531	chr3	172841327	172841333	585630	422.56	-	-	BND	PASS	585630_1	N	[chr3:172841332[N	585630_2	N	[chr3:172820531[N	SVTYPE=BND;POS=172820531;STRANDS=--:22;CIPOS=-4,1;CIEND=-4,2;CIPOS95=0,0;CIEND95=0,0;MATEID=585630_2;EVENT=585630;SU=22;PE=13;SR=9;ALG=PROD;AF=3.419e-05;NSAMP=1;MSQ=422.56;AC=1;AN=29246;NFAM=1	SVTYPE=BND;POS=172841332;STRANDS=--:22;CIPOS=-4,2;CIEND=-4,1;CIPOS95=0,0;CIEND95=0,0;MATEID=585630_1;EVENT=585630;SECONDARY;SU=22;PE=13;SR=9;ALG=PROD;AF=3.419e-05;NSAMP=1;MSQ=422.56;AC=1;AN=29246;NFAM=1
chr3	172828305	172828362	chr12	54043929	54043985	61697	1084.34	-	+	BND	LOW	61697_1	N	]chr12:54043958]N	61697_2	N	N[chr3:172828335[	SVTYPE=BND;POS=172828335;STRANDS=-+:8;CIPOS=-29,28;CIEND=-29,27;CIPOS95=0,0;CIEND95=0,0;MATEID=61697_2;EVENT=61697;SU=8;PE=0;SR=8;ALG=PROD;AF=0.001334;NSAMP=39;MSQ=22.92;AC=39;AN=29246;NFAM=39	SVTYPE=BND;POS=54043958;STRANDS=-+:8;CIPOS=-29,27;CIEND=-29,28;CIPOS95=0,0;CIEND95=0,0;MATEID=61697_1;EVENT=61697;SECONDARY;SU=8;PE=0;SR=8;ALG=PROD;AF=0.001334;NSAMP=39;MSQ=22.92;AC=39;AN=29246;NFAM=39
chr3	172828325	172828342	chr13	77616042	77616059	62409	155.72	-	+	BND	LOW	62409_1	N	]chr13:77616051]N	62409_2	N	N[chr3:172828335[	SVTYPE=BND;POS=172828335;STRANDS=-+:4;CIPOS=-9,8;CIEND=-9,8;CIPOS95=0,0;CIEND95=0,0;MATEID=62409_2;EVENT=62409;SU=4;PE=0;SR=4;ALG=PROD;AF=0.0002735;NSAMP=8;MSQ=17.7;AC=8;AN=29246;NFAM=8	SVTYPE=BND;POS=77616051;STRANDS=-+:4;CIPOS=-9,8;CIEND=-9,8;CIPOS95=0,0;CIEND95=0,0;MATEID=62409_1;EVENT=62409;SECONDARY;SU=4;PE=0;SR=4;ALG=PROD;AF=0.0002735;NSAMP=8;MSQ=17.7;AC=8;AN=29246;NFAM=8
chr3	172828325	172828342	chr17	64360610	64360627	64294	357.4	-	+	BND	LOW	64294_1	N	]chr17:64360619]N	64294_2	N	N[chr3:172828335[	SVTYPE=BND;POS=172828335;STRANDS=-+:4;CIPOS=-9,8;CIEND=-9,8;CIPOS95=0,0;CIEND95=0,0;MATEID=64294_2;EVENT=64294;SU=4;PE=0;SR=4;ALG=PROD;AF=0.0005813;NSAMP=17;MSQ=14.72;AC=17;AN=29246;NFAM=17	SVTYPE=BND;POS=64360619;STRANDS=-+:4;CIPOS=-9,8;CIEND=-9,8;CIPOS95=0,0;CIEND95=0,0;MATEID=64294_1;EVENT=64294;SECONDARY;SU=4;PE=0;SR=4;ALG=PROD;AF=0.0005813;NSAMP=17;MSQ=14.72;AC=17;AN=29246;NFAM=17
chr3	172829753	172829772	chr3	172836675	172836692	328161	413.35	+	-	DEL	PASS	328161	N	<DEL>	.	.	.	SVTYPE=DEL;POS=172829763;SVLEN=-6922;END=172836685;STRANDS=+-:16;IMPRECISE;CIPOS=-10,9;CIEND=-10,7;CIPOS95=-1,1;CIEND95=-2,0;SU=16;PE=14;SR=2;ALG=PROD;AF=3.419e-05;NSAMP=1;MSQ=413.35;AC=1;AN=29246;NFAM=1	.
chr3	172841135	172841152	chr12	7101146	7101163	61362	21252.4	-	+	BND	LOW	61362_1	N	]chr12:7101155]N	61362_2	N	N[chr3:172841145[	SVTYPE=BND;POS=172841145;STRANDS=-+:61;CIPOS=-9,8;CIEND=-9,8;CIPOS95=0,0;CIEND95=0,0;MATEID=61362_2;EVENT=61362;SU=61;PE=0;SR=61;ALG=PROD;AF=0.02202;NSAMP=644;MSQ=20.63;AC=644;AN=29246;NFAM=643	SVTYPE=BND;POS=7101155;STRANDS=-+:61;CIPOS=-9,8;CIEND=-9,8;CIPOS95=0,0;CIEND95=0,0;MATEID=61362_1;EVENT=61362;SECONDARY;SU=61;PE=0;SR=61;ALG=PROD;AF=0.02202;NSAMP=644;MSQ=20.63;AC=644;AN=29246;NFAM=643
chr3	172852514	172852524	chr3	172853188	172853201	328162	383.65	+	-	DEL	PASS	328162	N	<DEL>	.	.	.	SVTYPE=DEL;POS=172852519;SVLEN=-676;END=172853195;STRANDS=+-:13;CIPOS=-5,5;CIEND=-7,6;CIPOS95=0,0;CIEND95=0,0;SU=13;PE=8;SR=5;ALG=PROD;AF=3.419e-05;NSAMP=1;MSQ=383.61;AC=1;AN=29246;NFAM=1	.
chr3	172859281	172859328	chr3	172859427	172859474	328163	578.47	+	-	BND	PASS	328163_1	N	N[chr3:172859452[	328163_2	N	]chr3:172859305]N	SVTYPE=BND;POS=172859305;STRANDS=+-:18;CIPOS=-24,23;CIEND=-24,23;CIPOS95=0,0;CIEND95=0,0;MATEID=328163_2;EVENT=328163;SU=18;PE=0;SR=18;ALG=PROD;AF=3.419e-05;NSAMP=1;MSQ=272.78;RECLASSIFIED;AC=1;AN=29246;NFAM=1	SVTYPE=BND;POS=172859452;STRANDS=+-:18;CIPOS=-24,23;CIEND=-24,23;CIPOS95=0,0;CIEND95=0,0;MATEID=328163_1;EVENT=328163;SECONDARY;SU=18;PE=0;SR=18;ALG=PROD;AF=3.419e-05;NSAMP=1;MSQ=272.78;RECLASSIFIED;AC=1;AN=29246;NFAM=1
chr3	172867796	172867815	chr3	172874564	172874583	328164	2304.42	+	-	DEL	PASS	328164	N	<DEL>	.	.	.	SVTYPE=DEL;POS=172867806;SVLEN=-6768;END=172874574;STRANDS=+-:82;CIPOS=-10,9;CIEND=-10,9;CIPOS95=0,0;CIEND95=0,0;SU=82;PE=64;SR=18;ALG=PROD;AF=6.839e-05;NSAMP=2;MSQ=459.85;AC=2;AN=29246;NFAM=2	.
chr3	172868879	172868881	chr3	172876419	172876420	328165	16130.7	+	-	BND	PASS	328165_1	N	N[chr3:172876421[	328165_2	N	]chr3:172868880]N	SVTYPE=BND;POS=172868880;STRANDS=+-:661;CIPOS=-1,1;CIEND=-1,0;CIPOS95=0,0;CIEND95=0,0;MATEID=328165_2;EVENT=328165;SU=661;PE=358;SR=303;ALG=PROD;AF=0.0005471;NSAMP=16;MSQ=681.51;RECLASSIFIED;AC=16;AN=29246;NFAM=16	SVTYPE=BND;POS=172876421;STRANDS=+-:661;CIPOS=-1,0;CIEND=-1,1;CIPOS95=0,0;CIEND95=0,0;MATEID=328165_1;EVENT=328165;SECONDARY;SU=661;PE=358;SR=303;ALG=PROD;AF=0.0005471;NSAMP=16;MSQ=681.51;RECLASSIFIED;AC=16;AN=29246;NFAM=16
chr3	172890938	172890952	chr3	172890998	172891012	328166	928.38	+	-	BND	LOW	328166_1	N	N[chr3:172891006[	328166_2	N	]chr3:172890945]N	SVTYPE=BND;POS=172890945;STRANDS=+-:28;CIPOS=-7,7;CIEND=-7,7;CIPOS95=0,0;CIEND95=0,0;MATEID=328166_2;EVENT=328166;SU=28;PE=0;SR=28;ALG=PROD;AF=0.0001368;NSAMP=4;MSQ=227.01;RECLASSIFIED;AC=4;AN=29244;NFAM=4	SVTYPE=BND;POS=172891006;STRANDS=+-:28;CIPOS=-7,7;CIEND=-7,7;CIPOS95=0,0;CIEND95=0,0;MATEID=328166_1;EVENT=328166;SECONDARY;SU=28;PE=0;SR=28;ALG=PROD;AF=0.0001368;NSAMP=4;MSQ=227.01;RECLASSIFIED;AC=4;AN=29244;NFAM=4
chr3	172890948	172890954	chr4	21323147	21323153	66411	2774.88	-	-	BND	LOW	66411_1	N	[chr4:21323151[N	66411_2	N	[chr3:172890952[N	SVTYPE=BND;POS=172890952;STRANDS=--:242;CIPOS=-3,3;CIEND=-3,3;CIPOS95=0,0;CIEND95=0,0;MATEID=66411_2;EVENT=66411;SU=242;PE=0;SR=242;ALG=PROD;AF=0.001915;NSAMP=56;MSQ=27.16;AC=56;AN=29246;NFAM=56	SVTYPE=BND;POS=21323151;STRANDS=--:242;CIPOS=-3,3;CIEND=-3,3;CIPOS95=0,0;CIEND95=0,0;MATEID=66411_1;EVENT=66411;SECONDARY;SU=242;PE=0;SR=242;ALG=PROD;AF=0.001915;NSAMP=56;MSQ=27.16;AC=56;AN=29246;NFAM=56
chr3	172899857	172899876	chr5	135199946	135199964	67970	23.6	-	+	BND	LOW	67970_1	N	]chr5:135199955]N	67970_2	N	N[chr3:172899868[	SVTYPE=BND;POS=172899868;STRANDS=-+:4;IMPRECISE;CIPOS=-10,9;CIEND=-9,9;CIPOS95=-1,0;CIEND95=-1,1;MATEID=67970_2;EVENT=67970;SU=4;PE=1;SR=3;ALG=PROD;AF=3.42e-05;NSAMP=1;MSQ=6.88;AC=1;AN=29244;NFAM=1	SVTYPE=BND;POS=135199955;STRANDS=-+:4;IMPRECISE;CIPOS=-9,9;CIEND=-10,9;CIPOS95=-1,1;CIEND95=-1,0;MATEID=67970_1;EVENT=67970;SECONDARY;SU=4;PE=1;SR=3;ALG=PROD;AF=3.42e-05;NSAMP=1;MSQ=6.88;AC=1;AN=29244;NFAM=1
chr3	172906461	172906468	chr3	172913407	172913415	328167	329.5	+	-	DEL	PASS	328167	N	<DEL>	.	.	.	SVTYPE=DEL;POS=172906465;SVLEN=-6947;END=172913412;STRANDS=+-:18;CIPOS=-4,3;CIEND=-5,3;CIPOS95=0,0;CIEND95=0,0;SU=18;PE=10;SR=8;ALG=PROD;AF=3.419e-05;NSAMP=1;MSQ=329.5;AC=1;AN=29246;NFAM=1	.
chr3	172934969	172934974	chr3	172935967	172935986	328169	731.41	+	-	DEL	PASS	328169	N	<DEL>	.	.	.	SVTYPE=DEL;POS=172934972;SVLEN=-1005;END=172935977;STRANDS=+-:29;CIPOS=-3,2;CIEND=-10,9;CIPOS95=0,0;CIEND95=0,0;SU=29;PE=17;SR=12;ALG=PROD;AF=3.419e-05;NSAMP=1;MSQ=731.34;AC=1;AN=29246;NFAM=1	.
chr3	172951491	172951496	chr3	172953793	172953797	328171	698.82	+	-	DEL	PASS	328171	N	<DEL>	.	.	.	SVTYPE=DEL;POS=172951494;SVLEN=-2302;END=172953796;STRANDS=+-:27;CIPOS=-3,2;CIEND=-3,1;CIPOS95=0,0;CIEND95=0,0;SU=27;PE=15;SR=12;ALG=PROD;AF=3.419e-05;NSAMP=1;MSQ=698.53;AC=1;AN=29246;NFAM=1	.
chr3	172960407	172960873	chr16	54235809	54236541	63700	417.97	-	+	BND	LOW	63700_1	N	]chr16:54235819]N	63700_2	N	N[chr3:172960865[	SVTYPE=BND;POS=172960865;STRANDS=-+:4;IMPRECISE;CIPOS=-457,9;CIEND=-10,722;CIPOS95=-106,3;CIEND95=-2,156;MATEID=63700_2;EVENT=63700;SU=4;PE=4;SR=0;ALG=PROD;AF=0.0003419;NSAMP=10;MSQ=27.22;AC=10;AN=29246;NFAM=10	SVTYPE=BND;POS=54235819;STRANDS=-+:4;IMPRECISE;CIPOS=-10,722;CIEND=-457,9;CIPOS95=-2,156;CIEND95=-106,3;MATEID=63700_1;EVENT=63700;SECONDARY;SU=4;PE=4;SR=0;ALG=PROD;AF=0.0003419;NSAMP=10;MSQ=27.22;AC=10;AN=29246;NFAM=10
chr3	172960854	172960873	chr11	112137409	112137428	61241	346.89	-	+	BND	LOW	61241_1	N	]chr11:112137419]N	61241_2	N	N[chr3:172960865[	SVTYPE=BND;POS=172960865;STRANDS=-+:5;CIPOS=-10,9;CIEND=-10,9;CIPOS95=0,0;CIEND95=0,0;MATEID=61241_2;EVENT=61241;SU=5;PE=0;SR=5;ALG=PROD;AF=0.0003077;NSAMP=9;MSQ=28.78;AC=9;AN=29246;NFAM=9	SVTYPE=BND;POS=112137419;STRANDS=-+:5;CIPOS=-10,9;CIEND=-10,9;CIPOS95=0,0;CIEND95=0,0;MATEID=61241_1;EVENT=61241;SECONDARY;SU=5;PE=0;SR=5;ALG=PROD;AF=0.0003077;NSAMP=9;MSQ=28.78;AC=9;AN=29246;NFAM=9
chr3	172960876	172960895	chr16	54235687	54235702	63699	355.29	+	-	BND	LOW	63699_1	N	N[chr16:54235698[	63699_2	N	]chr3:172960886]N	SVTYPE=BND;POS=172960886;STRANDS=+-:66;CIPOS=-10,9;CIEND=-10,5;CIPOS95=0,0;CIEND95=0,0;MATEID=63699_2;EVENT=63699;SU=66;PE=30;SR=36;ALG=PROD;AF=0.0005471;NSAMP=16;MSQ=18.91;AC=16;AN=29246;NFAM=16	SVTYPE=BND;POS=54235698;STRANDS=+-:66;CIPOS=-10,5;CIEND=-10,9;CIPOS95=0,0;CIEND95=0,0;MATEID=63699_1;EVENT=63699;SECONDARY;SU=66;PE=30;SR=36;ALG=PROD;AF=0.0005471;NSAMP=16;MSQ=18.91;AC=16;AN=29246;NFAM=16
chr3	172971202	172971213	chr3	173020000	173020010	328174	494.58	+	-	DEL	PASS	328174	N	<DEL>	.	.	.	SVTYPE=DEL;POS=172971207;SVLEN=-48799;END=173020006;STRANDS=+-:19;CIPOS=-5,6;CIEND=-6,4;CIPOS95=0,0;CIEND95=0,0;SU=19;PE=14;SR=5;ALG=PROD;AF=3.419e-05;NSAMP=1;MSQ=494.58;AC=1;AN=29246;NFAM=1	.
chr3	173002514	173002758	chr3	173009873	173010130	328176	668.48	+	-	DEL	PASS	328176	N	<DEL>	.	.	.	SVTYPE=DEL;POS=173002520;SVLEN=-7604;END=173010124;STRANDS=+-:17;IMPRECISE;CIPOS=-6,238;CIEND=-251,6;CIPOS95=0,71;CIEND95=-63,0;SU=17;PE=17;SR=0;ALG=PROD;AF=3.419e-05;NSAMP=1;MSQ=668.48;AC=1;AN=29246;NFAM=1	.
chr3	173002518	173002522	chr3	173009170	173009173	585632	293.56	+	+	BND	PASS	585632_1	N	N]chr3:173009172]	585632_2	N	N]chr3:173002521]	SVTYPE=BND;POS=173002521;STRANDS=++:18;CIPOS=-3,1;CIEND=-2,1;CIPOS95=0,0;CIEND95=0,0;MATEID=585632_2;EVENT=585632;SU=18;PE=4;SR=14;ALG=PROD;AF=3.419e-05;NSAMP=1;MSQ=293.56;AC=1;AN=29246;NFAM=1	SVTYPE=BND;POS=173009172;STRANDS=++:18;CIPOS=-2,1;CIEND=-3,1;CIPOS95=0,0;CIEND95=0,0;MATEID=585632_1;EVENT=585632;SECONDARY;SU=18;PE=4;SR=14;ALG=PROD;AF=3.419e-05;NSAMP=1;MSQ=293.56;AC=1;AN=29246;NFAM=1
chr3	173009099	173009105	chr3	173010114	173010133	585633	137.63	-	-	BND	LOW	585633_1	N	[chr3:173010125[N	585633_2	N	[chr3:173009104[N	SVTYPE=BND;POS=173009104;STRANDS=--:12;CIPOS=-4,2;CIEND=-10,9;CIPOS95=0,0;CIEND95=0,0;MATEID=585633_2;EVENT=585633;SU=12;PE=2;SR=10;ALG=PROD;AF=3.419e-05;NSAMP=1;MSQ=137.63;AC=1;AN=29246;NFAM=1	SVTYPE=BND;POS=173010125;STRANDS=--:12;CIPOS=-10,9;CIEND=-4,2;CIPOS95=0,0;CIEND95=0,0;MATEID=585633_1;EVENT=585633;SECONDARY;SU=12;PE=2;SR=10;ALG=PROD;AF=3.419e-05;NSAMP=1;MSQ=137.63;AC=1;AN=29246;NFAM=1
chr3	173027973	173027991	chr12	116629357	116629376	62042	213.2	-	-	BND	LOW	62042_1	N	[chr12:116629368[N	62042_2	N	[chr3:173027984[N	SVTYPE=BND;POS=173027984;STRANDS=--:34;CIPOS=-10,8;CIEND=-10,9;CIPOS95=0,0;CIEND95=0,0;MATEID=62042_2;EVENT=62042;SU=34;PE=23;SR=11;ALG=PROD;AF=0.0003761;NSAMP=11;MSQ=14.74;AC=11;AN=29246;NFAM=11	SVTYPE=BND;POS=116629368;STRANDS=--:34;CIPOS=-10,9;CIEND=-10,8;CIPOS95=0,0;CIEND95=0,0;MATEID=62042_1;EVENT=62042;SECONDARY;SU=34;PE=23;SR=11;ALG=PROD;AF=0.0003761;NSAMP=11;MSQ=14.74;AC=11;AN=29246;NFAM=11
chr3	173028048	173028105	chr12	116629364	116629421	62043	5417.5	+	+	BND	LOW	62043_1	N	N]chr12:116629393]	62043_2	N	N]chr3:173028077]	SVTYPE=BND;POS=173028077;STRANDS=++:12;CIPOS=-29,28;CIEND=-29,28;CIPOS95=0,0;CIEND95=0,0;MATEID=62043_2;EVENT=62043;SU=12;PE=0;SR=12;ALG=PROD;AF=0.005676;NSAMP=166;MSQ=27.86;AC=166;AN=29246;NFAM=165	SVTYPE=BND;POS=116629393;STRANDS=++:12;CIPOS=-29,28;CIEND=-29,28;CIPOS95=0,0;CIEND95=0,0;MATEID=62043_1;EVENT=62043;SECONDARY;SU=12;PE=0;SR=12;ALG=PROD;AF=0.005676;NSAMP=166;MSQ=27.86;AC=166;AN=29246;NFAM=165
chr3	173030068	173030085	chr16	9520787	9520805	63526	35.88	-	+	BND	LOW	63526_1	N	]chr16:9520796]N	63526_2	N	N[chr3:173030078[	SVTYPE=BND;POS=173030078;STRANDS=-+:4;IMPRECISE;CIPOS=-9,8;CIEND=-9,9;CIPOS95=0,1;CIEND95=0,1;MATEID=63526_2;EVENT=63526;SU=4;PE=0;SR=4;ALG=PROD;AF=3.419e-05;NSAMP=1;MSQ=35.88;AC=1;AN=29246;NFAM=1	SVTYPE=BND;POS=9520796;STRANDS=-+:4;IMPRECISE;CIPOS=-9,9;CIEND=-9,8;CIPOS95=0,1;CIEND95=0,1;MATEID=63526_1;EVENT=63526;SECONDARY;SU=4;PE=0;SR=4;ALG=PROD;AF=3.419e-05;NSAMP=1;MSQ=35.88;AC=1;AN=29246;NFAM=1
chr3	173030594	173030992	chr4	44042480	44042810	66535	120.77	-	+	BND	LOW	66535_1	N	]chr4:44042489]N	66535_2	N	N[chr3:173030988[	SVTYPE=BND;POS=173030988;STRANDS=-+:11;IMPRECISE;CIPOS=-393,5;CIEND=-9,321;CIPOS95=-108,0;CIEND95=-2,84;MATEID=66535_2;EVENT=66535;SU=11;PE=11;SR=0;ALG=PROD;AF=3.419e-05;NSAMP=1;MSQ=6.88;AC=1;AN=29246;NFAM=1	SVTYPE=BND;POS=44042489;STRANDS=-+:11;IMPRECISE;CIPOS=-9,321;CIEND=-393,5;CIPOS95=-2,84;CIEND95=-108,0;MATEID=66535_1;EVENT=66535;SECONDARY;SU=11;PE=11;SR=0;ALG=PROD;AF=3.419e-05;NSAMP=1;MSQ=6.88;AC=1;AN=29246;NFAM=1
chr3	173031208	173031213	chr5	161008672	161008673	68120	1.45892e+06	-	+	BND	LOW	68120_1	N	]chr5:161008672]N	68120_2	N	N[chr3:173031213[	SVTYPE=BND;POS=173031213;STRANDS=-+:71543;CIPOS=-4,1;CIEND=0,1;CIPOS95=0,0;CIEND95=0,0;MATEID=68120_2;EVENT=68120;SU=71543;PE=71439;SR=104;AF=0.1398;NSAMP=4087;MSQ=204.02;AC=4089;AN=29246;NFAM=3847	SVTYPE=BND;POS=161008672;STRANDS=-+:71543;CIPOS=0,1;CIEND=-4,1;CIPOS95=0,0;CIEND95=0,0;MATEID=68120_1;EVENT=68120;SECONDARY;SU=71543;PE=71439;SR=104;AF=0.1398;NSAMP=4087;MSQ=204.02;AC=4089;AN=29246;NFAM=3847
chr3	173051431	173051482	chr3	173052075	173052129	509920	318.3	-	+	DUP	PASS	509920	N	<DUP>	.	.	.	SVTYPE=DUP;POS=173051458;SVLEN=645;END=173052103;STRANDS=-+:27;CIPOS=-27,24;CIEND=-28,26;CIPOS95=0,0;CIEND95=0,0;SU=27;PE=18;SR=9;ALG=PROD;AF=0.0002052;NSAMP=6;MSQ=43.82;AC=6;AN=29246;NFAM=6	.
chr3	173051466	173051517	chr3	173052037	173052096	328178	1073.58	+	-	BND	PASS	328178_1	N	N[chr3:173052068[	328178_2	N	]chr3:173051493]N	SVTYPE=BND;POS=173051493;STRANDS=+-:35;CIPOS=-27,24;CIEND=-30,29;CIPOS95=0,0;CIEND95=0,0;MATEID=328178_2;EVENT=328178;SU=35;PE=28;SR=7;ALG=PROD;AF=0.0001026;NSAMP=3;MSQ=354.58;RECLASSIFIED;AC=3;AN=29246;NFAM=3	SVTYPE=BND;POS=173052068;STRANDS=+-:35;CIPOS=-30,29;CIEND=-27,24;CIPOS95=0,0;CIEND95=0,0;MATEID=328178_1;EVENT=328178;SECONDARY;SU=35;PE=28;SR=7;ALG=PROD;AF=0.0001026;NSAMP=3;MSQ=354.58;RECLASSIFIED;AC=3;AN=29246;NFAM=3
chr3	173056638	173056963	chr3	173057400	173057624	585634	24.1	+	+	BND	LOW	585634_1	N	N]chr3:173057410]	585634_2	N	N]chr3:173056648]	SVTYPE=BND;POS=173056648;STRANDS=++:4;IMPRECISE;CIPOS=-10,315;CIEND=-10,214;CIPOS95=-3,59;CIEND95=-3,64;MATEID=585634_2;EVENT=585634;SU=4;PE=4;SR=0;ALG=PROD;AF=3.419e-05;NSAMP=1;MSQ=23.87;AC=1;AN=29246;NFAM=1	SVTYPE=BND;POS=173057410;STRANDS=++:4;IMPRECISE;CIPOS=-10,214;CIEND=-10,315;CIPOS95=-3,64;CIEND95=-3,59;MATEID=585634_1;EVENT=585634;SECONDARY;SU=4;PE=4;SR=0;ALG=PROD;AF=3.419e-05;NSAMP=1;MSQ=23.87;AC=1;AN=29246;NFAM=1
chr3	173060020	173060485	chr12	32598739	32599359	61541	234.63	+	-	BND	LOW	61541_1	N	N[chr12:32599331[	61541_2	N	]chr3:173060050]N	SVTYPE=BND;POS=173060050;STRANDS=+-:10;IMPRECISE;CIPOS=-30,435;CIEND=-591,29;CIPOS95=-30,66;CIEND95=-174,29;MATEID=61541_2;EVENT=61541;SU=10;PE=10;SR=0;ALG=PROD;AF=0.000171;NSAMP=5;MSQ=31.97;AC=5;AN=29246;NFAM=4	SVTYPE=BND;POS=32599331;STRANDS=+-:10;IMPRECISE;CIPOS=-591,29;CIEND=-30,435;CIPOS95=-174,29;CIEND95=-30,66;MATEID=61541_1;EVENT=61541;SECONDARY;SU=10;PE=10;SR=0;ALG=PROD;AF=0.000171;NSAMP=5;MSQ=31.97;AC=5;AN=29246;NFAM=4
chr3	173061223	173061285	chr3	173061450	173062015	585635	37.29	+	+	INV	LOW	585635	N	<INV>	.	.	.	SVTYPE=INV;POS=173061233;SVLEN=227;END=173061460;STRANDS=++:3,--:1;IMPRECISE;CIPOS=-10,52;CIEND=-10,555;CIPOS95=0,51;CIEND95=-2,174;SU=4;PE=4;SR=0;ALG=PROD;AF=6.839e-05;NSAMP=2;MSQ=16.41;AC=2;AN=29246;NFAM=2	.
chr3	173070120	173070139	chr3	173070193	173070212	328180	119.97	+	-	BND	LOW	328180_1	N	N[chr3:173070204[	328180_2	N	]chr3:173070130]N	SVTYPE=BND;POS=173070130;STRANDS=+-:5;CIPOS=-10,9;CIEND=-10,9;CIPOS95=0,0;CIEND95=0,0;MATEID=328180_2;EVENT=328180;SU=5;PE=0;SR=5;ALG=PROD;AF=3.419e-05;NSAMP=1;MSQ=119.73;RECLASSIFIED;AC=1;AN=29246;NFAM=1	SVTYPE=BND;POS=173070204;STRANDS=+-:5;CIPOS=-10,9;CIEND=-10,9;CIPOS95=0,0;CIEND95=0,0;MATEID=328180_1;EVENT=328180;SECONDARY;SU=5;PE=0;SR=5;ALG=PROD;AF=3.419e-05;NSAMP=1;MSQ=119.73;RECLASSIFIED;AC=1;AN=29246;NFAM=1
chr3	173071999	173072000	chr8	61138601	61138603	70662	11040.9	-	+	BND	LOW	70662_1	N	]chr8:61138602]N	70662_2	N	N[chr3:173072001[	SVTYPE=BND;POS=173072001;STRANDS=-+:850;CIPOS=-1,0;CIEND=-1,1;CIPOS95=0,0;CIEND95=0,0;MATEID=70662_2;EVENT=70662;SU=850;PE=410;SR=440;ALG=PROD;AF=0.001778;NSAMP=52;MSQ=183.78;AC=52;AN=29246;NFAM=51	SVTYPE=BND;POS=61138602;STRANDS=-+:850;CIPOS=-1,1;CIEND=-1,0;CIPOS95=0,0;CIEND95=0,0;MATEID=70662_1;EVENT=70662;SECONDARY;SU=850;PE=410;SR=440;ALG=PROD;AF=0.001778;NSAMP=52;MSQ=183.78;AC=52;AN=29246;NFAM=51
chr3	173072148	173072150	chr8	61138600	61138603	70663	4048.92	+	-	BND	LOW	70663_1	N	N[chr8:61138603[	70663_2	N	]chr3:173072149]N	SVTYPE=BND;POS=173072149;STRANDS=+-:720;CIPOS=-1,1;CIEND=-2,1;CIPOS95=0,0;CIEND95=0,0;MATEID=70663_2;EVENT=70663;SU=720;PE=332;SR=388;ALG=PROD;AF=0.001368;NSAMP=40;MSQ=87.58;AC=40;AN=29246;NFAM=40	SVTYPE=BND;POS=61138603;STRANDS=+-:720;CIPOS=-2,1;CIEND=-1,1;CIPOS95=0,0;CIEND95=0,0;MATEID=70663_1;EVENT=70663;SECONDARY;SU=720;PE=332;SR=388;ALG=PROD;AF=0.001368;NSAMP=40;MSQ=87.58;AC=40;AN=29246;NFAM=40
chr3	173074586	173074594	chr3	173078401	173078420	328181	1872.84	+	-	DEL	PASS	328181	N	<DEL>	.	.	.	SVTYPE=DEL;POS=173074590;SVLEN=-3821;END=173078411;STRANDS=+-:88;CIPOS=-4,4;CIEND=-10,9;CIPOS95=0,0;CIEND95=0,0;SU=88;PE=51;SR=37;ALG=PROD;AF=0.0001368;NSAMP=4;MSQ=468.21;AC=4;AN=29246;NFAM=4	.
chr3	173079050	173079055	chr3	173079303	173079310	328182	6048.06	+	-	BND	PASS	328182_1	N	N[chr3:173079308[	328182_2	N	]chr3:173079053]N	SVTYPE=BND;POS=173079053;STRANDS=+-:151;CIPOS=-3,2;CIEND=-4,3;CIPOS95=0,0;CIEND95=0,0;MATEID=328182_2;EVENT=328182;SU=151;PE=7;SR=144;ALG=PROD;AF=3.419e-05;NSAMP=1;MSQ=305.71;RECLASSIFIED;AC=1;AN=29246;NFAM=1	SVTYPE=BND;POS=173079308;STRANDS=+-:151;CIPOS=-4,3;CIEND=-3,2;CIPOS95=0,0;CIEND95=0,0;MATEID=328182_1;EVENT=328182;SECONDARY;SU=151;PE=7;SR=144;ALG=PROD;AF=3.419e-05;NSAMP=1;MSQ=305.71;RECLASSIFIED;AC=1;AN=29246;NFAM=1
chr3	173079346	173079351	chr3	173089450	173089454	328183	737.42	+	-	DEL	PASS	328183	N	<DEL>	.	.	.	SVTYPE=DEL;POS=173079349;SVLEN=-10104;END=173089453;STRANDS=+-:29;CIPOS=-3,2;CIEND=-3,1;CIPOS95=0,0;CIEND95=0,0;SU=29;PE=18;SR=11;ALG=PROD;AF=3.419e-05;NSAMP=1;MSQ=737.42;AC=1;AN=29246;NFAM=1	.
chr3	173082942	173082952	chr3	173083151	173083170	328184	181.15	+	-	BND	LOW	328184_1	N	N[chr3:173083162[	328184_2	N	]chr3:173082948]N	SVTYPE=BND;POS=173082948;STRANDS=+-:9;CIPOS=-6,4;CIEND=-10,9;CIPOS95=0,0;CIEND95=0,0;MATEID=328184_2;EVENT=328184;SU=9;PE=2;SR=7;ALG=PROD;AF=0.0001368;NSAMP=4;MSQ=44.79;RECLASSIFIED;AC=4;AN=29246;NFAM=4	SVTYPE=BND;POS=173083162;STRANDS=+-:9;CIPOS=-10,9;CIEND=-6,4;CIPOS95=0,0;CIEND95=0,0;MATEID=328184_1;EVENT=328184;SECONDARY;SU=9;PE=2;SR=7;ALG=PROD;AF=0.0001368;NSAMP=4;MSQ=44.79;RECLASSIFIED;AC=4;AN=29246;NFAM=4
chr3	173085964	173085981	chr21	23072427	23072444	65821	105382.0	-	+	BND	LOW	65821_1	N	]chr21:23072436]N	65821_2	N	N[chr3:173085974[	SVTYPE=BND;POS=173085974;STRANDS=-+:30;IMPRECISE;CIPOS=-9,8;CIEND=-9,8;CIPOS95=0,0;CIEND95=-1,1;MATEID=65821_2;EVENT=65821;SU=30;PE=0;SR=30;ALG=PROD;AF=0.07061;NSAMP=2065;MSQ=30.75;AC=2065;AN=29246;NFAM=2015	SVTYPE=BND;POS=23072436;STRANDS=-+:30;IMPRECISE;CIPOS=-9,8;CIEND=-9,8;CIPOS95=-1,1;CIEND95=0,0;MATEID=65821_1;EVENT=65821;SECONDARY;SU=30;PE=0;SR=30;ALG=PROD;AF=0.07061;NSAMP=2065;MSQ=30.75;AC=2065;AN=29246;NFAM=2015
chr3	173093066	173093081	chr12	44017243	44017260	61628	8136.39	+	+	BND	LOW	61628_1	N	N]chr12:44017252]	61628_2	N	N]chr3:173093075]	SVTYPE=BND;POS=173093075;STRANDS=++:59;CIPOS=-9,6;CIEND=-9,8;CIPOS95=0,0;CIEND95=0,0;MATEID=61628_2;EVENT=61628;SU=59;PE=0;SR=59;ALG=PROD;AF=0.008617;NSAMP=252;MSQ=23.71;AC=252;AN=29246;NFAM=250	SVTYPE=BND;POS=44017252;STRANDS=++:59;CIPOS=-9,8;CIEND=-9,6;CIPOS95=0,0;CIEND95=0,0;MATEID=61628_1;EVENT=61628;SECONDARY;SU=59;PE=0;SR=59;ALG=PROD;AF=0.008617;NSAMP=252;MSQ=23.71;AC=252;AN=29246;NFAM=250
chr3	173119764	173119783	chr9	15128780	15128799	71158	96.62	-	-	BND	LOW	71158_1	N	[chr9:15128791[N	71158_2	N	[chr3:173119775[N	SVTYPE=BND;POS=173119775;STRANDS=--:22;CIPOS=-10,9;CIEND=-10,9;CIPOS95=0,0;CIEND95=0,0;MATEID=71158_2;EVENT=71158;SU=22;PE=0;SR=22;ALG=PROD;AF=0.0001368;NSAMP=4;MSQ=17.95;AC=4;AN=29246;NFAM=4	SVTYPE=BND;POS=15128791;STRANDS=--:22;CIPOS=-10,9;CIEND=-10,9;CIPOS95=0,0;CIEND95=0,0;MATEID=71158_1;EVENT=71158;SECONDARY;SU=22;PE=0;SR=22;ALG=PROD;AF=0.0001368;NSAMP=4;MSQ=17.95;AC=4;AN=29246;NFAM=4
chr3	173120046	173120052	chr3	173230046	173230053	509921	183.03	-	+	DUP	PASS	509921	N	<DUP>	.	.	.	SVTYPE=DUP;POS=173120047;SVLEN=110004;END=173230051;STRANDS=-+:18;CIPOS=-1,5;CIEND=-5,2;CIPOS95=0,0;CIEND95=0,0;SU=18;PE=12;SR=6;ALG=PROD;AF=3.419e-05;NSAMP=1;MSQ=182.49;AC=1;AN=29246;NFAM=1	.
chr3	173140808	173140855	chr3	173140879	173140926	328187	401.61	+	-	BND	LOW	328187_1	N	N[chr3:173140904[	328187_2	N	]chr3:173140832]N	SVTYPE=BND;POS=173140832;STRANDS=+-:18;CIPOS=-24,23;CIEND=-24,23;CIPOS95=0,0;CIEND95=0,0;MATEID=328187_2;EVENT=328187;SU=18;PE=0;SR=18;ALG=PROD;AF=3.419e-05;NSAMP=1;MSQ=245.85;RECLASSIFIED;AC=1;AN=29246;NFAM=1	SVTYPE=BND;POS=173140904;STRANDS=+-:18;CIPOS=-24,23;CIEND=-24,23;CIPOS95=0,0;CIEND95=0,0;MATEID=328187_1;EVENT=328187;SECONDARY;SU=18;PE=0;SR=18;ALG=PROD;AF=3.419e-05;NSAMP=1;MSQ=245.85;RECLASSIFIED;AC=1;AN=29246;NFAM=1
chr3	173149121	173149140	chr3	173151833	173151852	328188	293.69	+	-	DEL	PASS	328188	N	<DEL>	.	.	.	SVTYPE=DEL;POS=173149131;SVLEN=-2712;END=173151843;STRANDS=+-:11;CIPOS=-10,9;CIEND=-10,9;CIPOS95=0,0;CIEND95=0,0;SU=11;PE=5;SR=6;ALG=PROD;AF=3.419e-05;NSAMP=1;MSQ=293.69;AC=1;AN=29246;NFAM=1	.
chr3	173155107	173155927	chrX	116335770	116336226	72391	207.73	-	-	BND	LOW	72391_1	N	[chrX:116336178[N	72391_2	N	[chr3:173155870[N	SVTYPE=BND;POS=173155870;STRANDS=--:29;IMPRECISE;CIPOS=-762,58;CIEND=-407,49;CIPOS95=-154,58;CIEND95=-124,49;MATEID=72391_2;EVENT=72391;SU=29;PE=29;SR=0;ALG=SUM;AF=0.0002052;NSAMP=6;MSQ=26.85;AC=6;AN=29246;NFAM=6	SVTYPE=BND;POS=116336178;STRANDS=--:29;IMPRECISE;CIPOS=-407,49;CIEND=-762,58;CIPOS95=-124,49;CIEND95=-154,58;MATEID=72391_1;EVENT=72391;SECONDARY;SU=29;PE=29;SR=0;ALG=SUM;AF=0.0002052;NSAMP=6;MSQ=26.85;AC=6;AN=29246;NFAM=6
chr3	173156044	173156605	chrX	116336018	116336352	72392	386.69	+	+	BND	LOW	72392_1	N	N]chrX:116336068]	72392_2	N	N]chr3:173156076]	SVTYPE=BND;POS=173156076;STRANDS=++:31;IMPRECISE;CIPOS=-32,529;CIEND=-50,284;CIPOS95=-32,108;CIEND95=-13,13;MATEID=72392_2;EVENT=72392;SU=31;PE=31;SR=0;ALG=PROD;AF=0.0002735;NSAMP=8;MSQ=45.01;AC=8;AN=29246;NFAM=8	SVTYPE=BND;POS=116336068;STRANDS=++:31;IMPRECISE;CIPOS=-50,284;CIEND=-32,529;CIPOS95=-13,13;CIEND95=-32,108;MATEID=72392_1;EVENT=72392;SECONDARY;SU=31;PE=31;SR=0;ALG=PROD;AF=0.0002735;NSAMP=8;MSQ=45.01;AC=8;AN=29246;NFAM=8
chr3	173180063	173180068	chr3	173371230	173371234	328190	509.35	+	-	DEL	PASS	328190	N	<DEL>	.	.	.	SVTYPE=DEL;POS=173180066;SVLEN=-191167;END=173371233;STRANDS=+-:24;CIPOS=-3,2;CIEND=-3,1;CIPOS95=0,0;CIEND95=0,0;SU=24;PE=12;SR=12;ALG=PROD;AF=3.419e-05;NSAMP=1;MSQ=509.35;AC=1;AN=29246;NFAM=1	.
chr3	173182469	173182488	chr3	173186397	173186415	328192	140.83	+	-	DEL	PASS	328192	N	<DEL>	.	.	.	SVTYPE=DEL;POS=173182479;SVLEN=-3928;END=173186407;STRANDS=+-:8;IMPRECISE;CIPOS=-10,9;CIEND=-10,8;CIPOS95=-1,1;CIEND95=-1,0;SU=8;PE=5;SR=3;ALG=PROD;AF=3.419e-05;NSAMP=1;MSQ=140.83;AC=1;AN=29246;NFAM=1	.
chr3	173186462	173186479	chr3	173186533	173186550	328193	68.17	+	-	BND	LOW	328193_1	N	N[chr3:173186543[	328193_2	N	]chr3:173186471]N	SVTYPE=BND;POS=173186471;STRANDS=+-:4;CIPOS=-9,8;CIEND=-9,8;CIPOS95=0,0;CIEND95=0,0;MATEID=328193_2;EVENT=328193;SU=4;PE=0;SR=4;ALG=PROD;AF=3.42e-05;NSAMP=1;MSQ=53.92;RECLASSIFIED;AC=1;AN=29240;NFAM=1	SVTYPE=BND;POS=173186543;STRANDS=+-:4;CIPOS=-9,8;CIEND=-9,8;CIPOS95=0,0;CIEND95=0,0;MATEID=328193_1;EVENT=328193;SECONDARY;SU=4;PE=0;SR=4;ALG=PROD;AF=3.42e-05;NSAMP=1;MSQ=53.92;RECLASSIFIED;AC=1;AN=29240;NFAM=1
chr3	173204162	173204181	chr3	173204866	173204917	585638	829.65	+	+	INV	PASS	585638	N	<INV>	.	.	.	SVTYPE=INV;POS=173204172;SVLEN=719;END=173204891;STRANDS=++:45,--:7;CIPOS=-10,9;CIEND=-25,26;CIPOS95=0,0;CIEND95=0,0;SU=52;PE=22;SR=30;ALG=PROD;AF=0.0001368;NSAMP=4;MSQ=207.41;AC=4;AN=29246;NFAM=4	.
chr3	173204788	173204839	chr3	173205397	173205448	585639	499.57	-	-	BND	LOW	585639_1	N	[chr3:173205424[N	585639_2	N	[chr3:173204815[N	SVTYPE=BND;POS=173204815;STRANDS=--:36;CIPOS=-26,25;CIEND=-26,25;CIPOS95=0,0;CIEND95=0,0;MATEID=585639_2;EVENT=585639;SU=36;PE=2;SR=34;ALG=PROD;AF=0.0001368;NSAMP=4;MSQ=124.89;AC=4;AN=29246;NFAM=4	SVTYPE=BND;POS=173205424;STRANDS=--:36;CIPOS=-26,25;CIEND=-26,25;CIPOS95=0,0;CIEND95=0,0;MATEID=585639_1;EVENT=585639;SECONDARY;SU=36;PE=2;SR=34;ALG=PROD;AF=0.0001368;NSAMP=4;MSQ=124.89;AC=4;AN=29246;NFAM=4
chr3	173204854	173204913	chr3	173205484	173205533	509923	478.07	-	+	BND	LOW	509923_1	N	]chr3:173205508]N	509923_2	N	N[chr3:173204885[	SVTYPE=BND;POS=173204885;STRANDS=-+:54;CIPOS=-30,29;CIEND=-24,25;CIPOS95=0,0;CIEND95=0,0;MATEID=509923_2;EVENT=509923;SU=54;PE=21;SR=33;ALG=PROD;AF=0.0001368;NSAMP=4;MSQ=119.5;RECLASSIFIED;AC=4;AN=29246;NFAM=4	SVTYPE=BND;POS=173205508;STRANDS=-+:54;CIPOS=-24,25;CIEND=-30,29;CIPOS95=0,0;CIEND95=0,0;MATEID=509923_1;EVENT=509923;SECONDARY;SU=54;PE=21;SR=33;ALG=PROD;AF=0.0001368;NSAMP=4;MSQ=119.5;RECLASSIFIED;AC=4;AN=29246;NFAM=4
chr3	173214224	173214613	chr6	139204441	139204964	69344	294.12	-	-	BND	LOW	69344_1	N	[chr6:139204959[N	69344_2	N	[chr3:173214600[N	SVTYPE=BND;POS=173214600;STRANDS=--:34;IMPRECISE;CIPOS=-375,14;CIEND=-517,6;CIPOS95=-30,14;CIEND95=-94,6;MATEID=69344_2;EVENT=69344;SU=34;PE=34;SR=0;ALG=PROD;AF=0.0004445;NSAMP=13;MSQ=18.61;AC=13;AN=29246;NFAM=13	SVTYPE=BND;POS=139204959;STRANDS=--:34;IMPRECISE;CIPOS=-517,6;CIEND=-375,14;CIPOS95=-94,6;CIEND95=-30,14;MATEID=69344_1;EVENT=69344;SECONDARY;SU=34;PE=34;SR=0;ALG=PROD;AF=0.0004445;NSAMP=13;MSQ=18.61;AC=13;AN=29246;NFAM=13
chr3	173224130	173224546	chr11	61824519	61824987	60673	226.36	+	+	BND	LOW	60673_1	N	N]chr11:61824529]	60673_2	N	N]chr3:173224140]	SVTYPE=BND;POS=173224140;STRANDS=++:4;IMPRECISE;CIPOS=-10,406;CIEND=-10,458;CIPOS95=-1,119;CIEND95=-1,161;MATEID=60673_2;EVENT=60673;SU=4;PE=4;SR=0;ALG=PROD;AF=0.0003761;NSAMP=11;MSQ=19.8;AC=11;AN=29246;NFAM=11	SVTYPE=BND;POS=61824529;STRANDS=++:4;IMPRECISE;CIPOS=-10,458;CIEND=-10,406;CIPOS95=-1,161;CIEND95=-1,119;MATEID=60673_1;EVENT=60673;SECONDARY;SU=4;PE=4;SR=0;ALG=PROD;AF=0.0003761;NSAMP=11;MSQ=19.8;AC=11;AN=29246;NFAM=11
chr3	173224193	173224252	chr11	123118924	123118983	61277	402.07	-	+	BND	LOW	61277_1	N	]chr11:123118954]N	61277_2	N	N[chr3:173224224[	SVTYPE=BND;POS=173224224;STRANDS=-+:10;CIPOS=-30,29;CIEND=-30,29;CIPOS95=0,0;CIEND95=0,0;MATEID=61277_2;EVENT=61277;SU=10;PE=0;SR=10;ALG=PROD;AF=0.0004103;NSAMP=12;MSQ=19.96;AC=12;AN=29246;NFAM=12	SVTYPE=BND;POS=123118954;STRANDS=-+:10;CIPOS=-30,29;CIEND=-30,29;CIPOS95=0,0;CIEND95=0,0;MATEID=61277_1;EVENT=61277;SECONDARY;SU=10;PE=0;SR=10;ALG=PROD;AF=0.0004103;NSAMP=12;MSQ=19.96;AC=12;AN=29246;NFAM=12
chr3	173231334	173231337	chr3	173234900	173234902	328194	760.42	+	-	DEL	PASS	328194	N	<DEL>	.	.	.	SVTYPE=DEL;POS=173231336;SVLEN=-3566;END=173234902;STRANDS=+-:30;CIPOS=-2,1;CIEND=-2,0;CIPOS95=0,0;CIEND95=0,0;SU=30;PE=12;SR=18;ALG=PROD;AF=3.419e-05;NSAMP=1;MSQ=749.44;AC=1;AN=29246;NFAM=1	.
chr3	173232877	173232882	chr3	173232951	173232956	328195	323.86	+	-	BND	PASS	328195_1	N	N[chr3:173232955[	328195_2	N	]chr3:173232880]N	SVTYPE=BND;POS=173232880;STRANDS=+-:11;CIPOS=-3,2;CIEND=-3,2;CIPOS95=0,0;CIEND95=0,0;MATEID=328195_2;EVENT=328195;SU=11;PE=0;SR=11;ALG=PROD;AF=3.419e-05;NSAMP=1;MSQ=323.82;RECLASSIFIED;AC=1;AN=29246;NFAM=1	SVTYPE=BND;POS=173232955;STRANDS=+-:11;CIPOS=-3,2;CIEND=-3,2;CIPOS95=0,0;CIEND95=0,0;MATEID=328195_1;EVENT=328195;SECONDARY;SU=11;PE=0;SR=11;ALG=PROD;AF=3.419e-05;NSAMP=1;MSQ=323.82;RECLASSIFIED;AC=1;AN=29246;NFAM=1
chr3	173233479	173233497	chr15	34093797	34093816	63110	9462.31	-	+	BND	LOW	63110_1	N	]chr15:34093807]N	63110_2	N	N[chr3:173233490[	SVTYPE=BND;POS=173233490;STRANDS=-+:4;IMPRECISE;CIPOS=-10,8;CIEND=-10,9;CIPOS95=-1,0;CIEND95=-1,1;MATEID=63110_2;EVENT=63110;SU=4;PE=2;SR=2;ALG=PROD;AF=0.01091;NSAMP=319;MSQ=17.06;AC=319;AN=29246;NFAM=318	SVTYPE=BND;POS=34093807;STRANDS=-+:4;IMPRECISE;CIPOS=-10,9;CIEND=-10,8;CIPOS95=-1,1;CIEND95=-1,0;MATEID=63110_1;EVENT=63110;SECONDARY;SU=4;PE=2;SR=2;ALG=PROD;AF=0.01091;NSAMP=319;MSQ=17.06;AC=319;AN=29246;NFAM=318
chr3	173233563	173234213	chr5	69066340	69066784	67662	1079.97	+	-	BND	LOW	67662_1	N	N[chr5:69066736[	67662_2	N	]chr3:173233590]N	SVTYPE=BND;POS=173233590;STRANDS=+-:14;IMPRECISE;CIPOS=-27,623;CIEND=-395,49;CIPOS95=-27,121;CIEND95=-42,42;MATEID=67662_2;EVENT=67662;SU=14;PE=14;SR=0;ALG=PROD;AF=0.00171;NSAMP=47;MSQ=17.85;AC=50;AN=29246;NFAM=47	SVTYPE=BND;POS=69066736;STRANDS=+-:14;IMPRECISE;CIPOS=-395,49;CIEND=-27,623;CIPOS95=-42,42;CIEND95=-27,121;MATEID=67662_1;EVENT=67662;SECONDARY;SU=14;PE=14;SR=0;ALG=PROD;AF=0.00171;NSAMP=47;MSQ=17.85;AC=50;AN=29246;NFAM=47
chr3	173233578	173233618	chr13	39352942	39353001	62224	331.07	+	-	BND	LOW	62224_1	N	N[chr13:39352973[	62224_2	N	]chr3:173233590]N	SVTYPE=BND;POS=173233590;STRANDS=+-:19;IMPRECISE;CIPOS=-12,28;CIEND=-30,29;CIPOS95=-1,1;CIEND95=0,0;MATEID=62224_2;EVENT=62224;SU=19;PE=14;SR=5;ALG=PROD;AF=0.000718;NSAMP=21;MSQ=13.13;AC=21;AN=29246;NFAM=20	SVTYPE=BND;POS=39352973;STRANDS=+-:19;IMPRECISE;CIPOS=-30,29;CIEND=-12,28;CIPOS95=0,0;CIEND95=-1,1;MATEID=62224_1;EVENT=62224;SECONDARY;SU=19;PE=14;SR=5;ALG=PROD;AF=0.000718;NSAMP=21;MSQ=13.13;AC=21;AN=29246;NFAM=20
chr3	173234835	173234852	chr7	73040513	73040530	69920	6425.66	-	+	BND	LOW	69920_1	N	]chr7:73040522]N	69920_2	N	N[chr3:173234845[	SVTYPE=BND;POS=173234845;STRANDS=-+:4;CIPOS=-9,8;CIEND=-9,8;CIPOS95=0,0;CIEND95=0,0;MATEID=69920_2;EVENT=69920;SU=4;PE=0;SR=4;ALG=PROD;AF=0.008275;NSAMP=242;MSQ=17.98;AC=242;AN=29246;NFAM=240	SVTYPE=BND;POS=73040522;STRANDS=-+:4;CIPOS=-9,8;CIEND=-9,8;CIPOS95=0,0;CIEND95=0,0;MATEID=69920_1;EVENT=69920;SECONDARY;SU=4;PE=0;SR=4;ALG=PROD;AF=0.008275;NSAMP=242;MSQ=17.98;AC=242;AN=29246;NFAM=240
chr3	173234835	173234852	chr18	75560625	75560642	64718	4156.07	-	+	BND	LOW	64718_1	N	]chr18:75560634]N	64718_2	N	N[chr3:173234845[	SVTYPE=BND;POS=173234845;STRANDS=-+:4;CIPOS=-9,8;CIEND=-9,8;CIPOS95=0,0;CIEND95=0,0;MATEID=64718_2;EVENT=64718;SU=4;PE=0;SR=4;ALG=PROD;AF=0.005984;NSAMP=175;MSQ=18.31;AC=175;AN=29246;NFAM=175	SVTYPE=BND;POS=75560634;STRANDS=-+:4;CIPOS=-9,8;CIEND=-9,8;CIPOS95=0,0;CIEND95=0,0;MATEID=64718_1;EVENT=64718;SECONDARY;SU=4;PE=0;SR=4;ALG=PROD;AF=0.005984;NSAMP=175;MSQ=18.31;AC=175;AN=29246;NFAM=175
chr3	173234843	173234902	chr18	75560525	75560581	64716	780.99	+	-	BND	LOW	64716_1	N	N[chr18:75560556[	64716_2	N	]chr3:173234873]N	SVTYPE=BND;POS=173234873;STRANDS=+-:16;CIPOS=-30,29;CIEND=-30,26;CIPOS95=0,0;CIEND95=0,0;MATEID=64716_2;EVENT=64716;SU=16;PE=11;SR=5;ALG=PROD;AF=0.001607;NSAMP=47;MSQ=10.33;AC=47;AN=29246;NFAM=47	SVTYPE=BND;POS=75560556;STRANDS=+-:16;CIPOS=-30,26;CIEND=-30,29;CIPOS95=0,0;CIEND95=0,0;MATEID=64716_1;EVENT=64716;SECONDARY;SU=16;PE=11;SR=5;ALG=PROD;AF=0.001607;NSAMP=47;MSQ=10.33;AC=47;AN=29246;NFAM=47
chr3	173240745	173241459	chr5	34459080	34459476	67480	1060.51	-	-	BND	LOW	67480_1	N	[chr5:34459448[N	67480_2	N	[chr3:173241431[N	SVTYPE=BND;POS=173241431;STRANDS=--:4;IMPRECISE;CIPOS=-685,29;CIEND=-367,29;CIPOS95=-154,29;CIEND95=-92,29;MATEID=67480_2;EVENT=67480;SU=4;PE=4;SR=0;ALG=PROD;AF=0.001436;NSAMP=38;MSQ=18.16;AC=42;AN=29246;NFAM=38	SVTYPE=BND;POS=34459448;STRANDS=--:4;IMPRECISE;CIPOS=-367,29;CIEND=-685,29;CIPOS95=-92,29;CIEND95=-154,29;MATEID=67480_1;EVENT=67480;SECONDARY;SU=4;PE=4;SR=0;ALG=PROD;AF=0.001436;NSAMP=38;MSQ=18.16;AC=42;AN=29246;NFAM=38
chr3	173241563	173242182	chr5	34459429	34460021	67479	212870.0	+	+	BND	LOW	67479_1	N	N]chr5:34459459]	67479_2	N	N]chr3:173241591]	SVTYPE=BND;POS=173241591;STRANDS=++:17;IMPRECISE;CIPOS=-28,591;CIEND=-30,562;CIPOS95=-28,162;CIEND95=-30,130;MATEID=67479_2;EVENT=67479;SU=17;PE=17;SR=0;ALG=PROD;AF=0.07235;NSAMP=2116;MSQ=60;AC=2116;AN=29246;NFAM=2049	SVTYPE=BND;POS=34459459;STRANDS=++:17;IMPRECISE;CIPOS=-30,562;CIEND=-28,591;CIPOS95=-30,130;CIEND95=-28,162;MATEID=67479_1;EVENT=67479;SECONDARY;SU=17;PE=17;SR=0;ALG=PROD;AF=0.07235;NSAMP=2116;MSQ=60;AC=2116;AN=29246;NFAM=2049
chr3	173247120	173247129	chr3	173249078	173249082	328196	8610.61	+	-	BND	PASS	328196_1	N	N[chr3:173249082[	328196_2	N	]chr3:173247124]N	SVTYPE=BND;POS=173247124;STRANDS=+-:360;CIPOS=-4,5;CIEND=-3,1;CIPOS95=0,0;CIEND95=0,0;MATEID=328196_2;EVENT=328196;SU=360;PE=202;SR=158;ALG=PROD;AF=0.0004103;NSAMP=12;MSQ=385.34;RECLASSIFIED;AC=12;AN=29246;NFAM=12	SVTYPE=BND;POS=173249082;STRANDS=+-:360;CIPOS=-3,1;CIEND=-4,5;CIPOS95=0,0;CIEND95=0,0;MATEID=328196_1;EVENT=328196;SECONDARY;SU=360;PE=202;SR=158;ALG=PROD;AF=0.0004103;NSAMP=12;MSQ=385.34;RECLASSIFIED;AC=12;AN=29246;NFAM=12
chr3	173247851	173248007	chr10	6816618	6817141	60054	373712.0	-	+	BND	LOW	60054_1	N	]chr10:6816646]N	60054_2	N	N[chr3:173247979[	SVTYPE=BND;POS=173247979;STRANDS=-+:9;IMPRECISE;CIPOS=-127,29;CIEND=-28,495;CIPOS95=-44,29;CIEND95=-28,132;MATEID=60054_2;EVENT=60054;SU=9;PE=9;SR=0;ALG=PROD;AF=0.06042;NSAMP=1758;MSQ=186.17;AC=1767;AN=29246;NFAM=1682	SVTYPE=BND;POS=6816646;STRANDS=-+:9;IMPRECISE;CIPOS=-28,495;CIEND=-127,29;CIPOS95=-28,132;CIEND95=-44,29;MATEID=60054_1;EVENT=60054;SECONDARY;SU=9;PE=9;SR=0;ALG=PROD;AF=0.06042;NSAMP=1758;MSQ=186.17;AC=1767;AN=29246;NFAM=1682
chr3	173250843	173250922	chr3	173251885	173251889	328197	5688.11	+	-	DEL	PASS	328197	N	<DEL>	.	.	.	SVTYPE=DEL;POS=173250885;SVLEN=-1003;END=173251888;STRANDS=+-:257;CIPOS=-42,37;CIEND=-3,1;CIPOS95=0,0;CIEND95=0,0;SU=257;PE=145;SR=112;ALG=PROD;AF=0.0001026;NSAMP=3;MSQ=547.38;AC=3;AN=29246;NFAM=3	.
chr3	173258128	173258139	chr3	173258381	173258392	509924	102.52	-	+	DUP	PASS	509924	N	<DUP>	.	.	.	SVTYPE=DUP;POS=173258134;SVLEN=253;END=173258387;STRANDS=-+:6;CIPOS=-6,5;CIEND=-6,5;CIPOS95=0,0;CIEND95=0,0;SU=6;PE=0;SR=6;ALG=PROD;AF=6.839e-05;NSAMP=2;MSQ=47.33;AC=2;AN=29246;NFAM=2	.
chr3	173274080	173274125	chr3	173274176	173274221	328198	788.39	+	-	DEL	PASS	328198	N	<DEL>	.	.	.	SVTYPE=DEL;POS=173274103;SVLEN=-96;END=173274199;STRANDS=+-:24;CIPOS=-23,22;CIEND=-23,22;CIPOS95=0,0;CIEND95=0,0;SU=24;PE=0;SR=24;ALG=PROD;AF=3.419e-05;NSAMP=1;MSQ=473.66;AC=1;AN=29246;NFAM=1	.
chr3	173284102	173284112	chr3	173284152	173284163	328199	1234.56	+	-	BND	LOW	328199_1	N	N[chr3:173284159[	328199_2	N	]chr3:173284108]N	SVTYPE=BND;POS=173284108;STRANDS=+-:47;CIPOS=-6,4;CIEND=-6,5;CIPOS95=0,0;CIEND95=0,0;MATEID=328199_2;EVENT=328199;SU=47;PE=0;SR=47;ALG=PROD;AF=0.0002393;NSAMP=7;MSQ=176.34;RECLASSIFIED;AC=7;AN=29246;NFAM=2	SVTYPE=BND;POS=173284159;STRANDS=+-:47;CIPOS=-6,5;CIEND=-6,4;CIPOS95=0,0;CIEND95=0,0;MATEID=328199_1;EVENT=328199;SECONDARY;SU=47;PE=0;SR=47;ALG=PROD;AF=0.0002393;NSAMP=7;MSQ=176.34;RECLASSIFIED;AC=7;AN=29246;NFAM=2
chr3	173287097	173287107	chr3	173287324	173287329	328200	20600.9	+	-	BND	LOW	328200_1	N	N[chr3:173287328[	328200_2	N	]chr3:173287103]N	SVTYPE=BND;POS=173287103;STRANDS=+-:107;CIPOS=-6,4;CIEND=-3,2;CIPOS95=0,0;CIEND95=0,0;MATEID=328200_2;EVENT=328200;SU=107;PE=0;SR=107;ALG=PROD;AF=0.01628;NSAMP=476;MSQ=25.05;RECLASSIFIED;AC=476;AN=29246;NFAM=473	SVTYPE=BND;POS=173287328;STRANDS=+-:107;CIPOS=-3,2;CIEND=-6,4;CIPOS95=0,0;CIEND95=0,0;MATEID=328200_1;EVENT=328200;SECONDARY;SU=107;PE=0;SR=107;ALG=PROD;AF=0.01628;NSAMP=476;MSQ=25.05;RECLASSIFIED;AC=476;AN=29246;NFAM=473
chr3	173294575	173295081	chr3	173297983	173298355	328202	269.77	+	-	DEL	PASS	328202	N	<DEL>	.	.	.	SVTYPE=DEL;POS=173294585;SVLEN=-3761;END=173298346;STRANDS=+-:10;IMPRECISE;CIPOS=-10,496;CIEND=-363,9;CIPOS95=-2,60;CIEND95=-66,0;SU=10;PE=10;SR=0;ALG=PROD;AF=3.419e-05;NSAMP=1;MSQ=269.77;AC=1;AN=29246;NFAM=1	.
chr3	173299365	173299424	chr3	173299525	173299584	328203	528.26	+	-	BND	PASS	328203_1	N	N[chr3:173299556[	328203_2	N	]chr3:173299395]N	SVTYPE=BND;POS=173299395;STRANDS=+-:15;CIPOS=-30,29;CIEND=-30,29;CIPOS95=0,0;CIEND95=0,0;MATEID=328203_2;EVENT=328203;SU=15;PE=0;SR=15;ALG=PROD;AF=3.419e-05;NSAMP=1;MSQ=260.69;RECLASSIFIED;AC=1;AN=29246;NFAM=1	SVTYPE=BND;POS=173299556;STRANDS=+-:15;CIPOS=-30,29;CIEND=-30,29;CIPOS95=0,0;CIEND95=0,0;MATEID=328203_1;EVENT=328203;SECONDARY;SU=15;PE=0;SR=15;ALG=PROD;AF=3.419e-05;NSAMP=1;MSQ=260.69;RECLASSIFIED;AC=1;AN=29246;NFAM=1
chr3	173358316	173358333	chr3	173358368	173358385	328205	873.07	+	-	BND	LOW	328205_1	N	N[chr3:173358378[	328205_2	N	]chr3:173358325]N	SVTYPE=BND;POS=173358325;STRANDS=+-:33;CIPOS=-9,8;CIEND=-9,8;CIPOS95=0,0;CIEND95=0,0;MATEID=328205_2;EVENT=328205;SU=33;PE=0;SR=33;ALG=PROD;AF=0.001299;NSAMP=38;MSQ=15.4;RECLASSIFIED;AC=38;AN=29246;NFAM=38	SVTYPE=BND;POS=173358378;STRANDS=+-:33;CIPOS=-9,8;CIEND=-9,8;CIPOS95=0,0;CIEND95=0,0;MATEID=328205_1;EVENT=328205;SECONDARY;SU=33;PE=0;SR=33;ALG=PROD;AF=0.001299;NSAMP=38;MSQ=15.4;RECLASSIFIED;AC=38;AN=29246;NFAM=38
chr3	173375141	173375160	chr3	173379086	173379103	328206	605.49	+	-	DEL	PASS	328206	N	<DEL>	.	.	.	SVTYPE=DEL;POS=173375151;SVLEN=-3945;END=173379096;STRANDS=+-:27;CIPOS=-10,9;CIEND=-10,7;CIPOS95=0,0;CIEND95=0,0;SU=27;PE=17;SR=10;ALG=PROD;AF=3.419e-05;NSAMP=1;MSQ=605.48;AC=1;AN=29246;NFAM=1	.
chr3	173379091	173379110	chr18	33843021	33843040	64534	156.87	-	-	BND	LOW	64534_1	N	[chr18:33843032[N	64534_2	N	[chr3:173379102[N	SVTYPE=BND;POS=173379102;STRANDS=--:5;CIPOS=-10,9;CIEND=-10,9;CIPOS95=0,0;CIEND95=0,0;MATEID=64534_2;EVENT=64534;SU=5;PE=0;SR=5;ALG=PROD;AF=0.000171;NSAMP=5;MSQ=27.91;AC=5;AN=29246;NFAM=5	SVTYPE=BND;POS=33843032;STRANDS=--:5;CIPOS=-10,9;CIEND=-10,9;CIPOS95=0,0;CIEND95=0,0;MATEID=64534_1;EVENT=64534;SECONDARY;SU=5;PE=0;SR=5;ALG=PROD;AF=0.000171;NSAMP=5;MSQ=27.91;AC=5;AN=29246;NFAM=5
chr3	173379092	173379109	chr6	42640386	42640399	68553	377.58	-	-	BND	LOW	68553_1	N	[chr6:42640395[N	68553_2	N	[chr3:173379102[N	SVTYPE=BND;POS=173379102;STRANDS=--:4;IMPRECISE;CIPOS=-9,8;CIEND=-8,5;CIPOS95=0,0;CIEND95=-4,2;MATEID=68553_2;EVENT=68553;SU=4;PE=0;SR=4;ALG=PROD;AF=0.0005129;NSAMP=15;MSQ=15.25;AC=15;AN=29246;NFAM=15	SVTYPE=BND;POS=42640395;STRANDS=--:4;IMPRECISE;CIPOS=-8,5;CIEND=-9,8;CIPOS95=-4,2;CIEND95=0,0;MATEID=68553_1;EVENT=68553;SECONDARY;SU=4;PE=0;SR=4;ALG=PROD;AF=0.0005129;NSAMP=15;MSQ=15.25;AC=15;AN=29246;NFAM=15
chr3	173388071	173388130	chr3	173389099	173389152	328208	1594.37	+	-	DEL	PASS	328208	N	<DEL>	.	.	.	SVTYPE=DEL;POS=173388101;SVLEN=-1028;END=173389129;STRANDS=+-:58;CIPOS=-30,29;CIEND=-30,23;CIPOS95=0,0;CIEND95=0,0;SU=58;PE=52;SR=6;ALG=PROD;AF=3.419e-05;NSAMP=1;MSQ=386.55;AC=1;AN=29246;NFAM=1	.
chr3	173392503	173392520	chr21	35806245	35806262	65938	2729.26	+	+	BND	LOW	65938_1	N	N]chr21:35806254]	65938_2	N	N]chr3:173392512]	SVTYPE=BND;POS=173392512;STRANDS=++:21;CIPOS=-9,8;CIEND=-9,8;CIPOS95=0,0;CIEND95=0,0;MATEID=65938_2;EVENT=65938;SU=21;PE=1;SR=20;ALG=PROD;AF=0.0009916;NSAMP=29;MSQ=58.35;AC=29;AN=29246;NFAM=25	SVTYPE=BND;POS=35806254;STRANDS=++:21;CIPOS=-9,8;CIEND=-9,8;CIPOS95=0,0;CIEND95=0,0;MATEID=65938_1;EVENT=65938;SECONDARY;SU=21;PE=1;SR=20;ALG=PROD;AF=0.0009916;NSAMP=29;MSQ=58.35;AC=29;AN=29246;NFAM=25
chr3	173409568	173409571	chr3	173410125	173410139	509926	142.42	-	+	DUP	PASS	509926	N	<DUP>	.	.	.	SVTYPE=DUP;POS=173409568;SVLEN=567;END=173410135;STRANDS=-+:18;CIPOS=0,3;CIEND=-10,4;CIPOS95=0,0;CIEND95=0,0;SU=18;PE=11;SR=7;ALG=PROD;AF=3.419e-05;NSAMP=1;MSQ=132.76;AC=1;AN=29246;NFAM=1	.
chr3	173436716	173437110	chr3	173438283	173438951	509927	81.12	-	+	DUP	PASS	509927	N	<DUP>	.	.	.	SVTYPE=DUP;POS=173437101;SVLEN=1189;END=173438290;STRANDS=-+:5;IMPRECISE;CIPOS=-385,9;CIEND=-7,661;CIPOS95=-94,1;CIEND95=0,143;SU=5;PE=5;SR=0;ALG=PROD;AF=3.419e-05;NSAMP=1;MSQ=3.1;AC=1;AN=29246;NFAM=1	.
chr3	173438987	173439036	chr3	173439315	173439372	509928	294.41	-	+	DUP	PASS	509928	N	<DUP>	.	.	.	SVTYPE=DUP;POS=173439012;SVLEN=332;END=173439344;STRANDS=-+:25;CIPOS=-25,24;CIEND=-29,28;CIPOS95=0,0;CIEND95=0,0;SU=25;PE=7;SR=18;ALG=PROD;AF=3.421e-05;NSAMP=1;MSQ=213.33;AC=1;AN=29232;NFAM=1	.
chr3	173454226	173454245	chr3	173455181	173455200	328213	470.53	+	-	DEL	PASS	328213	N	<DEL>	.	.	.	SVTYPE=DEL;POS=173454236;SVLEN=-955;END=173455191;STRANDS=+-:22;CIPOS=-10,9;CIEND=-10,9;CIPOS95=0,0;CIEND95=0,0;SU=22;PE=11;SR=11;ALG=PROD;AF=3.419e-05;NSAMP=1;MSQ=470.53;AC=1;AN=29246;NFAM=1	.
chr3	173463609	173463613	chr3	173469581	173469600	328214	784.95	+	-	DEL	PASS	328214	N	<DEL>	.	.	.	SVTYPE=DEL;POS=173463611;SVLEN=-5980;END=173469591;STRANDS=+-:31;CIPOS=-2,2;CIEND=-10,9;CIPOS95=0,0;CIEND95=0,0;SU=31;PE=22;SR=9;ALG=PROD;AF=3.419e-05;NSAMP=1;MSQ=782.32;AC=1;AN=29246;NFAM=1	.
chr3	173464573	173464584	chr3	173464675	173464686	328215	1176.99	+	-	DEL	PASS	328215	N	<DEL>	.	.	.	SVTYPE=DEL;POS=173464579;SVLEN=-102;END=173464681;STRANDS=+-:56;CIPOS=-6,5;CIEND=-6,5;CIPOS95=0,0;CIEND95=0,0;SU=56;PE=1;SR=55;ALG=PROD;AF=0.000171;NSAMP=5;MSQ=138.33;AC=5;AN=29246;NFAM=5	.
chr3	173483635	173483654	chr3	173484969	173484988	585646	15.66	+	+	INV	LOW	585646	N	<INV>	.	.	.	SVTYPE=INV;POS=173483645;SVLEN=1334;END=173484979;STRANDS=++:1,--:6;IMPRECISE;CIPOS=-10,9;CIEND=-10,9;CIPOS95=-3,3;CIEND95=-3,1;SU=7;PE=6;SR=1;ALG=PROD;AF=6.839e-05;NSAMP=2;MSQ=5.71;AC=2;AN=29246;NFAM=2	.
chr3	173483778	173483828	chr3	173484857	173484907	585645	264.33	+	+	INV	LOW	585645	N	<INV>	.	.	.	SVTYPE=INV;POS=173483788;SVLEN=1079;END=173484867;STRANDS=++:4,--:1;IMPRECISE;CIPOS=-10,40;CIEND=-10,40;CIPOS95=0,31;CIEND95=0,31;SU=5;PE=5;SR=0;ALG=PROD;AF=0.0004445;NSAMP=13;MSQ=19.41;RETAINED;AC=13;AN=29246;NFAM=13	.
chr3	173490266	173491361	chr3	173498738	173499614	328217	169.58	+	-	DEL	PASS	328217	N	<DEL>	.	.	.	SVTYPE=DEL;POS=173490330;SVLEN=-9052;END=173499382;STRANDS=+-:35;IMPRECISE;CIPOS=-64,1031;CIEND=-644,232;CIPOS95=-64,442;CIEND95=-178,178;SU=35;PE=35;SR=0;ALG=SUM;AF=0.0002052;NSAMP=6;MSQ=24.99;AC=6;AN=29246;NFAM=6	.
chr3	173501564	173501578	chr3	173501654	173501668	328218	1106.95	+	-	BND	PASS	328218_1	N	N[chr3:173501662[	328218_2	N	]chr3:173501571]N	SVTYPE=BND;POS=173501571;STRANDS=+-:38;CIPOS=-7,7;CIEND=-7,7;CIPOS95=0,0;CIEND95=0,0;MATEID=328218_2;EVENT=328218;SU=38;PE=1;SR=37;ALG=PROD;AF=3.419e-05;NSAMP=1;MSQ=284.8;RECLASSIFIED;AC=1;AN=29246;NFAM=1	SVTYPE=BND;POS=173501662;STRANDS=+-:38;CIPOS=-7,7;CIEND=-7,7;CIPOS95=0,0;CIEND95=0,0;MATEID=328218_1;EVENT=328218;SECONDARY;SU=38;PE=1;SR=37;ALG=PROD;AF=3.419e-05;NSAMP=1;MSQ=284.8;RECLASSIFIED;AC=1;AN=29246;NFAM=1
chr3	173512388	173512435	chr3	173513222	173513267	328219	911.13	+	-	DEL	PASS	328219	N	<DEL>	.	.	.	SVTYPE=DEL;POS=173512412;SVLEN=-834;END=173513246;STRANDS=+-:43;CIPOS=-24,23;CIEND=-24,21;CIPOS95=0,0;CIEND95=0,0;SU=43;PE=27;SR=16;ALG=PROD;AF=6.839e-05;NSAMP=2;MSQ=455.56;AC=2;AN=29246;NFAM=2	.
chr3	173513220	173513772	chr19	36195209	36195640	65014	73323.0	-	-	BND	LOW	65014_1	N	[chr19:36195592[N	65014_2	N	[chr3:173513755[N	SVTYPE=BND;POS=173513755;STRANDS=--:25;IMPRECISE;CIPOS=-534,18;CIEND=-382,49;CIPOS95=-130,18;CIEND95=-33,33;MATEID=65014_2;EVENT=65014;SU=25;PE=25;SR=0;ALG=PROD;AF=0.04955;NSAMP=1449;MSQ=30;AC=1449;AN=29246;NFAM=1406	SVTYPE=BND;POS=36195592;STRANDS=--:25;IMPRECISE;CIPOS=-382,49;CIEND=-534,18;CIPOS95=-33,33;CIEND95=-130,18;MATEID=65014_1;EVENT=65014;SECONDARY;SU=25;PE=25;SR=0;ALG=PROD;AF=0.04955;NSAMP=1449;MSQ=30;AC=1449;AN=29246;NFAM=1406
chr3	173521481	173521481	chr3	173573073	173573073	509929	261179.0	-	+	DUP	PASS	509929	N	<DUP>	.	.	.	SVTYPE=DUP;POS=173521481;SVLEN=51592;END=173573073;STRANDS=-+:24704;CIPOS=0,0;CIEND=0,0;CIPOS95=0,0;CIEND95=0,0;SU=24704;PE=14519;SR=10185;ALG=PROD;AF=0.02175;NSAMP=534;MSQ=261.72;AC=636;AN=29246;NFAM=507	.
chr3	173522938	173522966	chr3	173524014	173524099	328220	111934.0	+	-	DEL	PASS	328220	N	<DEL>	.	.	.	SVTYPE=DEL;POS=173522940;SVLEN=-1152;END=173524092;STRANDS=+-:3663;IMPRECISE;CIPOS=-2,26;CIEND=-78,7;CIPOS95=0,0;CIEND95=-2,2;SU=3663;PE=3663;SR=0;ALG=PROD;AF=0.01942;NSAMP=559;MSQ=89.75;MEDGQR=2.22;Q10GQR=1.83;AC=568;AN=29246;NFAM=534	.
chr3	173525243	173525246	chr3	173533505	173533524	328221	788.2	+	-	DEL	PASS	328221	N	<DEL>	.	.	.	SVTYPE=DEL;POS=173525245;SVLEN=-8270;END=173533515;STRANDS=+-:35;CIPOS=-2,1;CIEND=-10,9;CIPOS95=0,0;CIEND95=0,0;SU=35;PE=22;SR=13;ALG=PROD;AF=3.419e-05;NSAMP=1;MSQ=788.2;AC=1;AN=29246;NFAM=1	.
chr3	173531555	173531572	chr11	107337358	107337375	61214	138.67	-	-	BND	LOW	61214_1	N	[chr11:107337368[N	61214_2	N	[chr3:173531565[N	SVTYPE=BND;POS=173531565;STRANDS=--:4;CIPOS=-9,8;CIEND=-9,8;CIPOS95=0,0;CIEND95=0,0;MATEID=61214_2;EVENT=61214;SU=4;PE=0;SR=4;ALG=PROD;AF=0.000171;NSAMP=5;MSQ=26.37;AC=5;AN=29246;NFAM=5	SVTYPE=BND;POS=107337368;STRANDS=--:4;CIPOS=-9,8;CIEND=-9,8;CIPOS95=0,0;CIEND95=0,0;MATEID=61214_1;EVENT=61214;SECONDARY;SU=4;PE=0;SR=4;ALG=PROD;AF=0.000171;NSAMP=5;MSQ=26.37;AC=5;AN=29246;NFAM=5
chr3	173535117	173535120	chr3	173540475	173540477	328225	941.19	+	-	DEL	PASS	328225	N	<DEL>	.	.	.	SVTYPE=DEL;POS=173535119;SVLEN=-5358;END=173540477;STRANDS=+-:38;CIPOS=-2,1;CIEND=-2,0;CIPOS95=0,0;CIEND95=0,0;SU=38;PE=23;SR=15;ALG=PROD;AF=3.419e-05;NSAMP=1;MSQ=941.19;AC=1;AN=29246;NFAM=1	.
chr3	173538911	173539784	chr6	4894903	4895523	68244	35918.4	+	+	BND	LOW	68244_1	N	N]chr6:4895380]	68244_2	N	N]chr3:173539736]	SVTYPE=BND;POS=173539736;STRANDS=++:653,--:4;CIPOS=-825,48;CIEND=-477,143;CIPOS95=0,0;CIEND95=0,0;MATEID=68244_2;EVENT=68244;SU=657;PE=9;SR=648;ALG=SUM;AF=0.03214;NSAMP=940;MSQ=28;AC=940;AN=29246;NFAM=940	SVTYPE=BND;POS=4895380;STRANDS=++:653,--:4;CIPOS=-477,143;CIEND=-825,48;CIPOS95=0,0;CIEND95=0,0;MATEID=68244_1;EVENT=68244;SECONDARY;SU=657;PE=9;SR=648;ALG=SUM;AF=0.03214;NSAMP=940;MSQ=28;AC=940;AN=29246;NFAM=940
chr3	173540024	173540043	chr3	173540126	173540145	585647	441.1	+	+	INV	LOW	585647	N	<INV>	.	.	.	SVTYPE=INV;POS=173540034;SVLEN=102;END=173540136;STRANDS=++:2,--:2;IMPRECISE;CIPOS=-10,9;CIEND=-10,9;CIPOS95=-3,3;CIEND95=-3,3;SU=4;PE=3;SR=1;ALG=PROD;AF=0.0008206;NSAMP=24;MSQ=14.97;AC=24;AN=29246;NFAM=24	.
chr3	173584388	173584407	chr3	173600591	173600610	509930	303827.0	-	+	BND	LOW	509930_1	N	]chr3:173600601]N	509930_2	N	N[chr3:173584399[	SVTYPE=BND;POS=173584399;STRANDS=-+:18;IMPRECISE;CIPOS=-10,9;CIEND=-10,9;CIPOS95=-3,0;CIEND95=-1,3;MATEID=509930_2;EVENT=509930;SU=18;PE=17;SR=1;ALG=PROD;AF=0.2353;NSAMP=6839;MSQ=23.76;RECLASSIFIED;AC=6881;AN=29246;NFAM=6395	SVTYPE=BND;POS=173600601;STRANDS=-+:18;IMPRECISE;CIPOS=-10,9;CIEND=-10,9;CIPOS95=-1,3;CIEND95=-3,0;MATEID=509930_1;EVENT=509930;SECONDARY;SU=18;PE=17;SR=1;ALG=PROD;AF=0.2353;NSAMP=6839;MSQ=23.76;RECLASSIFIED;AC=6881;AN=29246;NFAM=6395
chr3	173589733	173589777	chr3	173590077	173590120	328226	2859.66	+	-	BND	LOW	328226_1	N	N[chr3:173590100[	328226_2	N	]chr3:173589756]N	SVTYPE=BND;POS=173589756;STRANDS=+-:54;CIPOS=-23,21;CIEND=-22,21;CIPOS95=0,0;CIEND95=0,0;MATEID=328226_2;EVENT=328226;SU=54;PE=8;SR=46;ALG=PROD;AF=0.0007864;NSAMP=23;MSQ=59.38;RECLASSIFIED;AC=23;AN=29246;NFAM=23	SVTYPE=BND;POS=173590100;STRANDS=+-:54;CIPOS=-22,21;CIEND=-23,21;CIPOS95=0,0;CIEND95=0,0;MATEID=328226_1;EVENT=328226;SECONDARY;SU=54;PE=8;SR=46;ALG=PROD;AF=0.0007864;NSAMP=23;MSQ=59.38;RECLASSIFIED;AC=23;AN=29246;NFAM=23
chr3	173589937	173589942	chr3	173590407	173590411	328227	817.83	+	-	BND	LOW	328227_1	N	N[chr3:173590411[	328227_2	N	]chr3:173589940]N	SVTYPE=BND;POS=173589940;STRANDS=+-:26;CIPOS=-3,2;CIEND=-3,1;CIPOS95=0,0;CIEND95=0,0;MATEID=328227_2;EVENT=328227;SU=26;PE=15;SR=11;ALG=PROD;AF=0.0003078;NSAMP=9;MSQ=83.7;RECLASSIFIED;AC=9;AN=29244;NFAM=9	SVTYPE=BND;POS=173590411;STRANDS=+-:26;CIPOS=-3,1;CIEND=-3,2;CIPOS95=0,0;CIEND95=0,0;MATEID=328227_1;EVENT=328227;SECONDARY;SU=26;PE=15;SR=11;ALG=PROD;AF=0.0003078;NSAMP=9;MSQ=83.7;RECLASSIFIED;AC=9;AN=29244;NFAM=9
chr3	173591187	173591206	chr3	173591802	173591821	328228	420.57	+	-	DEL	PASS	328228	N	<DEL>	.	.	.	SVTYPE=DEL;POS=173591197;SVLEN=-615;END=173591812;STRANDS=+-:13;CIPOS=-10,9;CIEND=-10,9;CIPOS95=0,0;CIEND95=0,0;SU=13;PE=8;SR=5;ALG=PROD;AF=3.42e-05;NSAMP=1;MSQ=416.61;AC=1;AN=29242;NFAM=1	.
chr3	173600191	173600208	chr7	21602549	21602566	69665	4753.61	-	-	BND	LOW	69665_1	N	[chr7:21602559[N	69665_2	N	[chr3:173600201[N	SVTYPE=BND;POS=173600201;STRANDS=--:38;CIPOS=-9,8;CIEND=-9,8;CIPOS95=0,0;CIEND95=0,0;MATEID=69665_2;EVENT=69665;SU=38;PE=0;SR=38;ALG=PROD;AF=0.004103;NSAMP=117;MSQ=20.86;AC=120;AN=29246;NFAM=116	SVTYPE=BND;POS=21602559;STRANDS=--:38;CIPOS=-9,8;CIEND=-9,8;CIPOS95=0,0;CIEND95=0,0;MATEID=69665_1;EVENT=69665;SECONDARY;SU=38;PE=0;SR=38;ALG=PROD;AF=0.004103;NSAMP=117;MSQ=20.86;AC=120;AN=29246;NFAM=116
chr3	173600563	173600620	chr6	141196296	141196353	69353	456209.0	-	+	BND	LOW	69353_1	N	]chr6:141196325]N	69353_2	N	N[chr3:173600593[	SVTYPE=BND;POS=173600593;STRANDS=-+:9;CIPOS=-29,28;CIEND=-29,28;CIPOS95=0,0;CIEND95=0,0;MATEID=69353_2;EVENT=69353;SU=9;PE=0;SR=9;ALG=PROD;AF=0.2085;NSAMP=6098;MSQ=39.65;AC=6099;AN=29246;NFAM=5685	SVTYPE=BND;POS=141196325;STRANDS=-+:9;CIPOS=-29,28;CIEND=-29,28;CIPOS95=0,0;CIEND95=0,0;MATEID=69353_1;EVENT=69353;SECONDARY;SU=9;PE=0;SR=9;ALG=PROD;AF=0.2085;NSAMP=6098;MSQ=39.65;AC=6099;AN=29246;NFAM=5685
chr3	173646976	173647019	chr3	173659622	173659664	328232	1255.78	+	-	DEL	PASS	328232	N	<DEL>	.	.	.	SVTYPE=DEL;POS=173646998;SVLEN=-12646;END=173659644;STRANDS=+-:59;CIPOS=-22,21;CIEND=-22,20;CIPOS95=0,0;CIEND95=0,0;SU=59;PE=27;SR=32;ALG=PROD;AF=0.0001026;NSAMP=3;MSQ=418.53;AC=3;AN=29246;NFAM=3	.
chr3	173656168	173656185	chr3	173656232	173656249	585648	159.22	+	+	BND	LOW	585648_1	N	N]chr3:173656241]	585648_2	N	N]chr3:173656177]	SVTYPE=BND;POS=173656177;STRANDS=++:4;CIPOS=-9,8;CIEND=-9,8;CIPOS95=0,0;CIEND95=0,0;MATEID=585648_2;EVENT=585648;SU=4;PE=0;SR=4;ALG=PROD;AF=0.0003077;NSAMP=9;MSQ=8.47;AC=9;AN=29246;NFAM=9	SVTYPE=BND;POS=173656241;STRANDS=++:4;CIPOS=-9,8;CIEND=-9,8;CIPOS95=0,0;CIEND95=0,0;MATEID=585648_1;EVENT=585648;SECONDARY;SU=4;PE=0;SR=4;ALG=PROD;AF=0.0003077;NSAMP=9;MSQ=8.47;AC=9;AN=29246;NFAM=9
chr3	173691111	173691130	chr3	173696395	173696399	328235	644.52	+	-	DEL	PASS	328235	N	<DEL>	.	.	.	SVTYPE=DEL;POS=173691121;SVLEN=-5277;END=173696398;STRANDS=+-:26;CIPOS=-10,9;CIEND=-3,1;CIPOS95=0,0;CIEND95=0,0;SU=26;PE=14;SR=12;ALG=PROD;AF=3.419e-05;NSAMP=1;MSQ=644.49;AC=1;AN=29246;NFAM=1	.
chr3	173694141	173694160	chr3	173733725	173733744	509933	36.44	-	+	DUP	PASS	509933	N	<DUP>	.	.	.	SVTYPE=DUP;POS=173694151;SVLEN=39584;END=173733735;STRANDS=-+:5;IMPRECISE;CIPOS=-10,9;CIEND=-10,9;CIPOS95=-1,0;CIEND95=-1,1;SU=5;PE=3;SR=2;ALG=PROD;AF=3.419e-05;NSAMP=1;MSQ=34.62;AC=1;AN=29246;NFAM=1	.
chr3	173694473	173694480	chr3	173701047	173701052	328236	431.52	+	-	DEL	PASS	328236	N	<DEL>	.	.	.	SVTYPE=DEL;POS=173694477;SVLEN=-6574;END=173701051;STRANDS=+-:21;CIPOS=-4,3;CIEND=-4,1;CIPOS95=0,0;CIEND95=0,0;SU=21;PE=12;SR=9;ALG=PROD;AF=3.419e-05;NSAMP=1;MSQ=431.52;AC=1;AN=29246;NFAM=1	.
chr3	173694721	173695019	chr3	173700980	173701215	509934	65.4	-	+	DUP	PASS	509934	N	<DUP>	.	.	.	SVTYPE=DUP;POS=173695015;SVLEN=5975;END=173700990;STRANDS=-+:11;IMPRECISE;CIPOS=-294,4;CIEND=-10,225;CIPOS95=-80,0;CIEND95=-3,38;SU=11;PE=11;SR=0;ALG=PROD;AF=3.419e-05;NSAMP=1;MSQ=64.45;AC=1;AN=29246;NFAM=1	.
chr3	173717358	173717377	chr13	94965008	94965027	62492	55.44	-	+	BND	LOW	62492_1	N	]chr13:94965018]N	62492_2	N	N[chr3:173717369[	SVTYPE=BND;POS=173717369;STRANDS=-+:8;CIPOS=-10,9;CIEND=-10,9;CIPOS95=0,0;CIEND95=0,0;MATEID=62492_2;EVENT=62492;SU=8;PE=0;SR=8;ALG=PROD;AF=3.419e-05;NSAMP=1;MSQ=53.66;AC=1;AN=29246;NFAM=1	SVTYPE=BND;POS=94965018;STRANDS=-+:8;CIPOS=-10,9;CIEND=-10,9;CIPOS95=0,0;CIEND95=0,0;MATEID=62492_1;EVENT=62492;SECONDARY;SU=8;PE=0;SR=8;ALG=PROD;AF=3.419e-05;NSAMP=1;MSQ=53.66;AC=1;AN=29246;NFAM=1
chr3	173719844	173719862	chr3	173724455	173724473	509935	1214.75	-	+	DUP	PASS	509935	N	<DUP>	.	.	.	SVTYPE=DUP;POS=173719854;SVLEN=4610;END=173724464;STRANDS=-+:112;CIPOS=-10,8;CIEND=-9,9;CIPOS95=0,0;CIEND95=0,0;SU=112;PE=75;SR=37;ALG=PROD;AF=3.419e-05;NSAMP=1;MSQ=270.89;AC=1;AN=29246;NFAM=1	.
chr3	173728506	173728525	chr3	173729535	173729554	328237	212.34	+	-	BND	LOW	328237_1	N	N[chr3:173729546[	328237_2	N	]chr3:173728516]N	SVTYPE=BND;POS=173728516;STRANDS=+-:12;IMPRECISE;CIPOS=-10,9;CIEND=-10,9;CIPOS95=-1,1;CIEND95=-1,0;MATEID=328237_2;EVENT=328237;SU=12;PE=9;SR=3;ALG=PROD;AF=3.419e-05;NSAMP=1;MSQ=212.34;RECLASSIFIED;AC=1;AN=29246;NFAM=1	SVTYPE=BND;POS=173729546;STRANDS=+-:12;IMPRECISE;CIPOS=-10,9;CIEND=-10,9;CIPOS95=-1,0;CIEND95=-1,1;MATEID=328237_1;EVENT=328237;SECONDARY;SU=12;PE=9;SR=3;ALG=PROD;AF=3.419e-05;NSAMP=1;MSQ=212.34;RECLASSIFIED;AC=1;AN=29246;NFAM=1
chr3	173734533	173734536	chr3	173735667	173735670	328238	16021.9	+	-	BND	PASS	328238_1	N	N[chr3:173735670[	328238_2	N	]chr3:173734535]N	SVTYPE=BND;POS=173734535;STRANDS=+-:689;CIPOS=-2,1;CIEND=-2,1;CIPOS95=0,0;CIEND95=0,0;MATEID=328238_2;EVENT=328238;SU=689;PE=402;SR=287;ALG=PROD;AF=0.0009574;NSAMP=28;MSQ=433.48;RECLASSIFIED;AC=28;AN=29246;NFAM=28	SVTYPE=BND;POS=173735670;STRANDS=+-:689;CIPOS=-2,1;CIEND=-2,1;CIPOS95=0,0;CIEND95=0,0;MATEID=328238_1;EVENT=328238;SECONDARY;SU=689;PE=402;SR=287;ALG=PROD;AF=0.0009574;NSAMP=28;MSQ=433.48;RECLASSIFIED;AC=28;AN=29246;NFAM=28
chr3	173738531	173738547	chr3	173740576	173740595	328239	249.94	+	-	DEL	PASS	328239	N	<DEL>	.	.	.	SVTYPE=DEL;POS=173738538;SVLEN=-2048;END=173740586;STRANDS=+-:11;IMPRECISE;CIPOS=-7,9;CIEND=-10,9;CIPOS95=-1,1;CIEND95=-1,0;SU=11;PE=9;SR=2;ALG=PROD;AF=3.419e-05;NSAMP=1;MSQ=245.72;AC=1;AN=29246;NFAM=1	.
chr3	173742861	173742864	chr3	173756447	173756452	509936	277.18	-	+	DUP	PASS	509936	N	<DUP>	.	.	.	SVTYPE=DUP;POS=173742864;SVLEN=13586;END=173756450;STRANDS=-+:26;CIPOS=-3,0;CIEND=-3,2;CIPOS95=0,0;CIEND95=0,0;SU=26;PE=15;SR=11;ALG=PROD;AF=3.42e-05;NSAMP=1;MSQ=262.09;AC=1;AN=29244;NFAM=1	.
chr3	173747030	173747087	chr7	11546202	11546259	69604	774.38	-	+	BND	LOW	69604_1	N	]chr7:11546231]N	69604_2	N	N[chr3:173747060[	SVTYPE=BND;POS=173747060;STRANDS=-+:14;CIPOS=-29,28;CIEND=-29,28;CIPOS95=0,0;CIEND95=0,0;MATEID=69604_2;EVENT=69604;SU=14;PE=0;SR=14;ALG=PROD;AF=0.001026;NSAMP=30;MSQ=21.12;AC=30;AN=29246;NFAM=30	SVTYPE=BND;POS=11546231;STRANDS=-+:14;CIPOS=-29,28;CIEND=-29,28;CIPOS95=0,0;CIEND95=0,0;MATEID=69604_1;EVENT=69604;SECONDARY;SU=14;PE=0;SR=14;ALG=PROD;AF=0.001026;NSAMP=30;MSQ=21.12;AC=30;AN=29246;NFAM=30
chr3	173785794	173785851	chr3	173785872	173785929	328242	590.97	+	-	DEL	PASS	328242	N	<DEL>	.	.	.	SVTYPE=DEL;POS=173785823;SVLEN=-78;END=173785901;STRANDS=+-:23;CIPOS=-29,28;CIEND=-29,28;CIPOS95=0,0;CIEND95=0,0;SU=23;PE=1;SR=22;ALG=PROD;AF=0.0001026;NSAMP=3;MSQ=192.79;AC=3;AN=29246;NFAM=2	.
chr3	173787271	173787290	chr3	173787350	173787369	328243	216.09	+	-	DEL	PASS	328243	N	<DEL>	.	.	.	SVTYPE=DEL;POS=173787281;SVLEN=-79;END=173787360;STRANDS=+-:8;CIPOS=-10,9;CIEND=-10,9;CIPOS95=0,0;CIEND95=0,0;SU=8;PE=0;SR=8;ALG=PROD;AF=3.419e-05;NSAMP=1;MSQ=215.79;AC=1;AN=29246;NFAM=1	.
chr3	173840597	173840636	chr3	173840875	173840916	585649	142.21	+	+	INV	LOW	585649	N	<INV>	.	.	.	SVTYPE=INV;POS=173840607;SVLEN=289;END=173840896;STRANDS=++:6,--:3;IMPRECISE;CIPOS=-10,29;CIEND=-21,20;CIPOS95=-10,22;CIEND95=-1,1;SU=9;PE=6;SR=3;ALG=PROD;AF=0.0002393;NSAMP=7;MSQ=18.88;AC=7;AN=29246;NFAM=7	.
chr3	173851867	173852363	chr3	173862408	173862876	509937	25058.1	-	+	BND	LOW	509937_1	N	]chr3:173862445]N	509937_2	N	N[chr3:173852352[	SVTYPE=BND;POS=173852352;STRANDS=-+:33;IMPRECISE;CIPOS=-484,12;CIEND=-37,431;CIPOS95=-45,12;CIEND95=-33,33;MATEID=509937_2;EVENT=509937;SU=33;PE=33;SR=0;ALG=PROD;AF=0.03645;NSAMP=1066;MSQ=11.09;RECLASSIFIED;AC=1066;AN=29246;NFAM=1040	SVTYPE=BND;POS=173862445;STRANDS=-+:33;IMPRECISE;CIPOS=-37,431;CIEND=-484,12;CIPOS95=-33,33;CIEND95=-45,12;MATEID=509937_1;EVENT=509937;SECONDARY;SU=33;PE=33;SR=0;ALG=PROD;AF=0.03645;NSAMP=1066;MSQ=11.09;RECLASSIFIED;AC=1066;AN=29246;NFAM=1040
chr3	173855191	173855204	chr3	173855274	173855293	585650	419.65	+	+	INV	LOW	585650	N	<INV>	.	.	.	SVTYPE=INV;POS=173855200;SVLEN=84;END=173855284;STRANDS=++:1,--:3;IMPRECISE;CIPOS=-9,4;CIEND=-10,9;CIPOS95=-1,3;CIEND95=-3,3;SU=4;PE=3;SR=1;ALG=PROD;AF=0.0006156;NSAMP=17;MSQ=16.95;AC=18;AN=29240;NFAM=17	.
chr3	173860967	173861544	chr17	72154983	72155270	64333	883.57	-	+	BND	LOW	64333_1	N	]chr17:72155033]N	64333_2	N	N[chr3:173861516[	SVTYPE=BND;POS=173861516;STRANDS=-+:12;IMPRECISE;CIPOS=-548,29;CIEND=-50,237;CIPOS95=-126,29;CIEND95=-34,34;MATEID=64333_2;EVENT=64333;SU=12;PE=12;SR=0;ALG=PROD;AF=0.0008206;NSAMP=24;MSQ=26.16;AC=24;AN=29246;NFAM=24	SVTYPE=BND;POS=72155033;STRANDS=-+:12;IMPRECISE;CIPOS=-50,237;CIEND=-548,29;CIPOS95=-34,34;CIEND95=-126,29;MATEID=64333_1;EVENT=64333;SECONDARY;SU=12;PE=12;SR=0;ALG=PROD;AF=0.0008206;NSAMP=24;MSQ=26.16;AC=24;AN=29246;NFAM=24
chr3	173880353	173880399	chr3	174253824	174253869	509938	694.84	-	+	DUP	PASS	509938	N	<DUP>	.	.	.	SVTYPE=DUP;POS=173880377;SVLEN=373470;END=174253847;STRANDS=-+:62;CIPOS=-24,22;CIEND=-23,22;CIPOS95=0,0;CIEND95=0,0;SU=62;PE=42;SR=20;ALG=PROD;AF=6.839e-05;NSAMP=2;MSQ=204.36;AC=2;AN=29246;NFAM=2	.
chr3	173884291	173884302	chr3	173884498	173884509	328245	180.36	+	-	BND	LOW	328245_1	N	N[chr3:173884505[	328245_2	N	]chr3:173884297]N	SVTYPE=BND;POS=173884297;STRANDS=+-:6;CIPOS=-6,5;CIEND=-6,5;CIPOS95=0,0;CIEND95=0,0;MATEID=328245_2;EVENT=328245;SU=6;PE=0;SR=6;ALG=PROD;AF=3.419e-05;NSAMP=1;MSQ=4.64;RECLASSIFIED;AC=1;AN=29246;NFAM=1	SVTYPE=BND;POS=173884505;STRANDS=+-:6;CIPOS=-6,5;CIEND=-6,5;CIPOS95=0,0;CIEND95=0,0;MATEID=328245_1;EVENT=328245;SECONDARY;SU=6;PE=0;SR=6;ALG=PROD;AF=3.419e-05;NSAMP=1;MSQ=4.64;RECLASSIFIED;AC=1;AN=29246;NFAM=1
chr3	173891941	173891941	chr19	28476500	28476500	64951	143477.0	-	-	BND	LOW	64951_1	N	[chr19:28476501[N	64951_2	N	[chr3:173891942[N	SVTYPE=BND;POS=173891942;STRANDS=--:16501;CIPOS=0,0;CIEND=0,0;CIPOS95=0,0;CIEND95=0,0;MATEID=64951_2;EVENT=64951;SU=16501;PE=9336;SR=7165;ALG=PROD;AF=0.01997;NSAMP=584;MSQ=196.18;AC=584;AN=29246;NFAM=565	SVTYPE=BND;POS=28476501;STRANDS=--:16501;CIPOS=0,0;CIEND=0,0;CIPOS95=0,0;CIEND95=0,0;MATEID=64951_1;EVENT=64951;SECONDARY;SU=16501;PE=9336;SR=7165;ALG=PROD;AF=0.01997;NSAMP=584;MSQ=196.18;AC=584;AN=29246;NFAM=565
chr3	173892668	173892668	chr20	42261419	42261419	65636	154357.0	+	-	BND	LOW	65636_1	N	N[chr20:42261420[	65636_2	N	]chr3:173892668]N	SVTYPE=BND;POS=173892668;STRANDS=+-:15692;CIPOS=0,0;CIEND=0,0;CIPOS95=0,0;CIEND95=0,0;MATEID=65636_2;EVENT=65636;SU=15692;PE=8682;SR=7010;ALG=PROD;AF=0.02243;NSAMP=656;MSQ=184.01;AC=656;AN=29246;NFAM=633	SVTYPE=BND;POS=42261420;STRANDS=+-:15692;CIPOS=0,0;CIEND=0,0;CIPOS95=0,0;CIEND95=0,0;MATEID=65636_1;EVENT=65636;SECONDARY;SU=15692;PE=8682;SR=7010;ALG=PROD;AF=0.02243;NSAMP=656;MSQ=184.01;AC=656;AN=29246;NFAM=633
chr3	173896244	173896291	chr3	173896321	173896368	328246	584.55	+	-	BND	PASS	328246_1	N	N[chr3:173896346[	328246_2	N	]chr3:173896268]N	SVTYPE=BND;POS=173896268;STRANDS=+-:23;CIPOS=-24,23;CIEND=-24,23;CIPOS95=0,0;CIEND95=0,0;MATEID=328246_2;EVENT=328246;SU=23;PE=0;SR=23;ALG=PROD;AF=3.419e-05;NSAMP=1;MSQ=221.8;RECLASSIFIED;AC=1;AN=29246;NFAM=1	SVTYPE=BND;POS=173896346;STRANDS=+-:23;CIPOS=-24,23;CIEND=-24,23;CIPOS95=0,0;CIEND95=0,0;MATEID=328246_1;EVENT=328246;SECONDARY;SU=23;PE=0;SR=23;ALG=PROD;AF=3.419e-05;NSAMP=1;MSQ=221.8;RECLASSIFIED;AC=1;AN=29246;NFAM=1
chr3	173901486	173902048	chr18	78021821	78022504	64735	14.88	+	-	BND	LOW	64735_1	N	N[chr18:78022476[	64735_2	N	]chr3:173901516]N	SVTYPE=BND;POS=173901516;STRANDS=+-:4;IMPRECISE;CIPOS=-30,532;CIEND=-654,29;CIPOS95=-30,181;CIEND95=-209,29;MATEID=64735_2;EVENT=64735;SU=4;PE=4;SR=0;ALG=PROD;AF=3.419e-05;NSAMP=1;MSQ=14.85;AC=1;AN=29246;NFAM=1	SVTYPE=BND;POS=78022476;STRANDS=+-:4;IMPRECISE;CIPOS=-654,29;CIEND=-30,532;CIPOS95=-209,29;CIEND95=-30,181;MATEID=64735_1;EVENT=64735;SECONDARY;SU=4;PE=4;SR=0;ALG=PROD;AF=3.419e-05;NSAMP=1;MSQ=14.85;AC=1;AN=29246;NFAM=1
chr3	173913524	173913529	chr3	173913942	173913961	328247	871.38	+	-	BND	LOW	328247_1	N	N[chr3:173913953[	328247_2	N	]chr3:173913527]N	SVTYPE=BND;POS=173913527;STRANDS=+-:17;CIPOS=-3,2;CIEND=-10,9;CIPOS95=0,0;CIEND95=0,0;MATEID=328247_2;EVENT=328247;SU=17;PE=5;SR=12;ALG=PROD;AF=0.0002393;NSAMP=7;MSQ=12.84;RECLASSIFIED;AC=7;AN=29246;NFAM=7	SVTYPE=BND;POS=173913953;STRANDS=+-:17;CIPOS=-10,9;CIEND=-3,2;CIPOS95=0,0;CIEND95=0,0;MATEID=328247_1;EVENT=328247;SECONDARY;SU=17;PE=5;SR=12;ALG=PROD;AF=0.0002393;NSAMP=7;MSQ=12.84;RECLASSIFIED;AC=7;AN=29246;NFAM=7
chr3	173914385	173914403	chr3	173914545	173914554	328248	216.36	+	-	DEL	PASS	328248	N	<DEL>	.	.	.	SVTYPE=DEL;POS=173914395;SVLEN=-155;END=173914550;STRANDS=+-:8;CIPOS=-10,8;CIEND=-5,4;CIPOS95=0,0;CIEND95=0,0;SU=8;PE=1;SR=7;ALG=PROD;AF=3.419e-05;NSAMP=1;MSQ=215.85;AC=1;AN=29246;NFAM=1	.
chr3	173918611	173918622	chr12	70790854	70790865	61800	23.75	-	+	BND	LOW	61800_1	N	]chr12:70790860]N	61800_2	N	N[chr3:173918618[	SVTYPE=BND;POS=173918618;STRANDS=-+:6;CIPOS=-6,5;CIEND=-6,5;CIPOS95=0,0;CIEND95=0,0;MATEID=61800_2;EVENT=61800;SU=6;PE=0;SR=6;ALG=PROD;AF=3.419e-05;NSAMP=1;MSQ=23.75;AC=1;AN=29246;NFAM=1	SVTYPE=BND;POS=70790860;STRANDS=-+:6;CIPOS=-6,5;CIEND=-6,5;CIPOS95=0,0;CIEND95=0,0;MATEID=61800_1;EVENT=61800;SECONDARY;SU=6;PE=0;SR=6;ALG=PROD;AF=3.419e-05;NSAMP=1;MSQ=23.75;AC=1;AN=29246;NFAM=1
chr3	173918659	173918713	chr12	46488152	46488210	61645	160607.0	+	+	BND	LOW	61645_1	N	N]chr12:46488182]	61645_2	N	N]chr3:173918689]	SVTYPE=BND;POS=173918689;STRANDS=++:9;IMPRECISE;CIPOS=-30,24;CIEND=-30,28;CIPOS95=-1,1;CIEND95=0,0;MATEID=61645_2;EVENT=61645;SU=9;PE=3;SR=6;ALG=PROD;AF=0.09475;NSAMP=2611;MSQ=48.02;AC=2771;AN=29246;NFAM=2553	SVTYPE=BND;POS=46488182;STRANDS=++:9;IMPRECISE;CIPOS=-30,28;CIEND=-30,24;CIPOS95=0,0;CIEND95=-1,1;MATEID=61645_1;EVENT=61645;SECONDARY;SU=9;PE=3;SR=6;ALG=PROD;AF=0.09475;NSAMP=2611;MSQ=48.02;AC=2771;AN=29246;NFAM=2553
chr3	173919147	173919166	chr3	173919209	173919228	328249	167.1	+	-	BND	LOW	328249_1	N	N[chr3:173919220[	328249_2	N	]chr3:173919157]N	SVTYPE=BND;POS=173919157;STRANDS=+-:8;CIPOS=-10,9;CIEND=-10,9;CIPOS95=0,0;CIEND95=0,0;MATEID=328249_2;EVENT=328249;SU=8;PE=0;SR=8;ALG=PROD;AF=3.419e-05;NSAMP=1;MSQ=161.75;RECLASSIFIED;AC=1;AN=29246;NFAM=1	SVTYPE=BND;POS=173919220;STRANDS=+-:8;CIPOS=-10,9;CIEND=-10,9;CIPOS95=0,0;CIEND95=0,0;MATEID=328249_1;EVENT=328249;SECONDARY;SU=8;PE=0;SR=8;ALG=PROD;AF=3.419e-05;NSAMP=1;MSQ=161.75;RECLASSIFIED;AC=1;AN=29246;NFAM=1
chr3	173932127	173932142	chr3	173933678	173933697	585652	1021.1	+	+	BND	PASS	585652_1	N	N]chr3:173933688]	585652_2	N	N]chr3:173932137]	SVTYPE=BND;POS=173932137;STRANDS=++:68;CIPOS=-10,5;CIEND=-10,9;CIPOS95=0,0;CIEND95=0,0;MATEID=585652_2;EVENT=585652;SU=68;PE=36;SR=32;ALG=PROD;AF=0.0001368;NSAMP=4;MSQ=253.8;AC=4;AN=29246;NFAM=4	SVTYPE=BND;POS=173933688;STRANDS=++:68;CIPOS=-10,9;CIEND=-10,5;CIPOS95=0,0;CIEND95=0,0;MATEID=585652_1;EVENT=585652;SECONDARY;SU=68;PE=36;SR=32;ALG=PROD;AF=0.0001368;NSAMP=4;MSQ=253.8;AC=4;AN=29246;NFAM=4
chr3	173932160	173932179	chr3	173933410	173933429	585651	847.33	-	-	BND	LOW	585651_1	N	[chr3:173933421[N	585651_2	N	[chr3:173932171[N	SVTYPE=BND;POS=173932171;STRANDS=--:61;CIPOS=-10,9;CIEND=-10,9;CIPOS95=0,0;CIEND95=0,0;MATEID=585651_2;EVENT=585651;SU=61;PE=31;SR=30;ALG=PROD;AF=0.0001368;NSAMP=4;MSQ=211.82;AC=4;AN=29246;NFAM=4	SVTYPE=BND;POS=173933421;STRANDS=--:61;CIPOS=-10,9;CIEND=-10,9;CIPOS95=0,0;CIEND95=0,0;MATEID=585651_1;EVENT=585651;SECONDARY;SU=61;PE=31;SR=30;ALG=PROD;AF=0.0001368;NSAMP=4;MSQ=211.82;AC=4;AN=29246;NFAM=4
chr3	173934734	173934753	chr14	40044485	40044504	62703	73.43	+	+	BND	LOW	62703_1	N	N]chr14:40044495]	62703_2	N	N]chr3:173934744]	SVTYPE=BND;POS=173934744;STRANDS=++:5;CIPOS=-10,9;CIEND=-10,9;CIPOS95=0,0;CIEND95=0,0;MATEID=62703_2;EVENT=62703;SU=5;PE=1;SR=4;ALG=PROD;AF=6.84e-05;NSAMP=1;MSQ=60.25;AC=2;AN=29238;NFAM=1	SVTYPE=BND;POS=40044495;STRANDS=++:5;CIPOS=-10,9;CIEND=-10,9;CIPOS95=0,0;CIEND95=0,0;MATEID=62703_1;EVENT=62703;SECONDARY;SU=5;PE=1;SR=4;ALG=PROD;AF=6.84e-05;NSAMP=1;MSQ=60.25;AC=2;AN=29238;NFAM=1
chr3	173944115	173944132	chr7	104249378	104249395	70072	99.6	-	+	BND	LOW	70072_1	N	]chr7:104249387]N	70072_2	N	N[chr3:173944125[	SVTYPE=BND;POS=173944125;STRANDS=-+:27;CIPOS=-9,8;CIEND=-9,8;CIPOS95=0,0;CIEND95=0,0;MATEID=70072_2;EVENT=70072;SU=27;PE=0;SR=27;ALG=PROD;AF=0.000171;NSAMP=5;MSQ=14.7;AC=5;AN=29246;NFAM=5	SVTYPE=BND;POS=104249387;STRANDS=-+:27;CIPOS=-9,8;CIEND=-9,8;CIPOS95=0,0;CIEND95=0,0;MATEID=70072_1;EVENT=70072;SECONDARY;SU=27;PE=0;SR=27;ALG=PROD;AF=0.000171;NSAMP=5;MSQ=14.7;AC=5;AN=29246;NFAM=5
chr3	173950740	173950759	chr3	173950920	173950939	585653	52.9	+	+	INV	LOW	585653	N	<INV>	.	.	.	SVTYPE=INV;POS=173950750;SVLEN=180;END=173950930;STRANDS=++:1,--:4;IMPRECISE;CIPOS=-10,9;CIEND=-10,9;CIPOS95=-3,1;CIEND95=-3,1;SU=5;PE=4;SR=1;ALG=PROD;AF=6.839e-05;NSAMP=2;MSQ=22.65;AC=2;AN=29246;NFAM=2	.
chr3	173956580	173956668	chr3	173958673	173958749	328250	949.56	+	-	DEL	PASS	328250	N	<DEL>	.	.	.	SVTYPE=DEL;POS=173956628;SVLEN=-2085;END=173958713;STRANDS=+-:53;IMPRECISE;CIPOS=-48,40;CIEND=-40,36;CIPOS95=-1,1;CIEND95=-1,1;SU=53;PE=50;SR=3;ALG=PROD;AF=6.839e-05;NSAMP=2;MSQ=253.11;AC=2;AN=29246;NFAM=2	.
chr3	173986639	173986658	chr3	173988433	173988437	328251	707.3	+	-	DEL	PASS	328251	N	<DEL>	.	.	.	SVTYPE=DEL;POS=173986649;SVLEN=-1787;END=173988436;STRANDS=+-:30;CIPOS=-10,9;CIEND=-3,1;CIPOS95=0,0;CIEND95=0,0;SU=30;PE=21;SR=9;ALG=PROD;AF=3.419e-05;NSAMP=1;MSQ=707.3;AC=1;AN=29246;NFAM=1	.
chr3	174044978	174044983	chr3	174045164	174045837	585654	63.17	+	+	BND	LOW	585654_1	N	N]chr3:174045174]	585654_2	N	N]chr3:174044983]	SVTYPE=BND;POS=174044983;STRANDS=++:4;IMPRECISE;CIPOS=-5,0;CIEND=-10,663;CIPOS95=-5,0;CIEND95=-1,164;MATEID=585654_2;EVENT=585654;SU=4;PE=4;SR=0;ALG=PROD;AF=6.839e-05;NSAMP=2;MSQ=27.03;AC=2;AN=29246;NFAM=2	SVTYPE=BND;POS=174045174;STRANDS=++:4;IMPRECISE;CIPOS=-10,663;CIEND=-5,0;CIPOS95=-1,164;CIEND95=-5,0;MATEID=585654_1;EVENT=585654;SECONDARY;SU=4;PE=4;SR=0;ALG=PROD;AF=6.839e-05;NSAMP=2;MSQ=27.03;AC=2;AN=29246;NFAM=2
chr3	174046546	174046553	chr3	174062719	174062735	509939	244.33	-	+	DUP	PASS	509939	N	<DUP>	.	.	.	SVTYPE=DUP;POS=174046551;SVLEN=16178;END=174062729;STRANDS=-+:21;CIPOS=-5,2;CIEND=-10,6;CIPOS95=0,0;CIEND95=0,0;SU=21;PE=14;SR=7;ALG=PROD;AF=3.42e-05;NSAMP=1;MSQ=226.77;AC=1;AN=29244;NFAM=1	.
chr3	174056522	174056529	chr3	174058545	174058559	328252	356.47	+	-	DEL	PASS	328252	N	<DEL>	.	.	.	SVTYPE=DEL;POS=174056526;SVLEN=-2024;END=174058550;STRANDS=+-:17;CIPOS=-4,3;CIEND=-5,9;CIPOS95=0,0;CIEND95=0,0;SU=17;PE=9;SR=8;ALG=PROD;AF=3.419e-05;NSAMP=1;MSQ=344.66;AC=1;AN=29246;NFAM=1	.
chr3	174067046	174067549	chr3	174071462	174072129	328253	249.27	+	-	DEL	PASS	328253	N	<DEL>	.	.	.	SVTYPE=DEL;POS=174067071;SVLEN=-5029;END=174072100;STRANDS=+-:14;IMPRECISE;CIPOS=-25,478;CIEND=-638,29;CIPOS95=-25,158;CIEND95=-150,29;SU=14;PE=14;SR=0;ALG=PROD;AF=3.419e-05;NSAMP=1;MSQ=35.63;AC=1;AN=29246;NFAM=1	.
chr3	174067062	174067081	chr3	174077942	174077960	328254	2372.79	+	-	BND	PASS	328254_1	N	N[chr3:174077953[	328254_2	N	]chr3:174067072]N	SVTYPE=BND;POS=174067072;STRANDS=+-:124;CIPOS=-10,9;CIEND=-10,8;CIPOS95=0,0;CIEND95=0,0;MATEID=328254_2;EVENT=328254;SU=124;PE=69;SR=55;ALG=PROD;AF=3.419e-05;NSAMP=1;MSQ=890.15;RECLASSIFIED;AC=1;AN=29246;NFAM=1	SVTYPE=BND;POS=174077953;STRANDS=+-:124;CIPOS=-10,8;CIEND=-10,9;CIPOS95=0,0;CIEND95=0,0;MATEID=328254_1;EVENT=328254;SECONDARY;SU=124;PE=69;SR=55;ALG=PROD;AF=3.419e-05;NSAMP=1;MSQ=890.15;RECLASSIFIED;AC=1;AN=29246;NFAM=1
chr3	174068811	174068822	chr3	174132981	174132985	328255	884.21	+	-	DEL	PASS	328255	N	<DEL>	.	.	.	SVTYPE=DEL;POS=174068821;SVLEN=-64163;END=174132984;STRANDS=+-:37;CIPOS=-10,1;CIEND=-3,1;CIPOS95=0,0;CIEND95=0,0;SU=37;PE=23;SR=14;ALG=PROD;AF=3.419e-05;NSAMP=1;MSQ=884.2;AC=1;AN=29246;NFAM=1	.
chr3	174072077	174072120	chr3	174078157	174078198	509941	865.45	-	+	BND	PASS	509941_1	N	]chr3:174078178]N	509941_2	N	N[chr3:174072100[	SVTYPE=BND;POS=174072100;STRANDS=-+:85;CIPOS=-22,21;CIEND=-21,20;CIPOS95=0,0;CIEND95=0,0;MATEID=509941_2;EVENT=509941;SU=85;PE=37;SR=48;ALG=PROD;AF=3.419e-05;NSAMP=1;MSQ=314.1;RECLASSIFIED;AC=1;AN=29246;NFAM=1	SVTYPE=BND;POS=174078178;STRANDS=-+:85;CIPOS=-21,20;CIEND=-22,21;CIPOS95=0,0;CIEND95=0,0;MATEID=509941_1;EVENT=509941;SECONDARY;SU=85;PE=37;SR=48;ALG=PROD;AF=3.419e-05;NSAMP=1;MSQ=314.1;RECLASSIFIED;AC=1;AN=29246;NFAM=1
chr3	174075682	174075733	chr3	174081603	174081643	509942	162.67	-	+	DUP	PASS	509942	N	<DUP>	.	.	.	SVTYPE=DUP;POS=174075709;SVLEN=5914;END=174081623;STRANDS=-+:21;CIPOS=-27,24;CIEND=-20,20;CIPOS95=0,0;CIEND95=0,0;SU=21;PE=11;SR=10;ALG=PROD;AF=6.839e-05;NSAMP=2;MSQ=80.17;AC=2;AN=29246;NFAM=2	.
chr3	174088799	174088816	chr13	85342016	85342033	62444	932.92	+	+	BND	LOW	62444_1	N	N]chr13:85342025]	62444_2	N	N]chr3:174088808]	SVTYPE=BND;POS=174088808;STRANDS=++:21;CIPOS=-9,8;CIEND=-9,8;CIPOS95=0,0;CIEND95=0,0;MATEID=62444_2;EVENT=62444;SU=21;PE=0;SR=21;ALG=PROD;AF=0.001402;NSAMP=41;MSQ=18.12;AC=41;AN=29246;NFAM=40	SVTYPE=BND;POS=85342025;STRANDS=++:21;CIPOS=-9,8;CIEND=-9,8;CIPOS95=0,0;CIEND95=0,0;MATEID=62444_1;EVENT=62444;SECONDARY;SU=21;PE=0;SR=21;ALG=PROD;AF=0.001402;NSAMP=41;MSQ=18.12;AC=41;AN=29246;NFAM=40
chr3	174091044	174091063	chrY	13272593	13272596	72636	157.93	+	-	BND	LOW	72636_1	N	N[chrY:13272597[	72636_2	N	]chr3:174091054]N	SVTYPE=BND;POS=174091054;STRANDS=+-:20;CIPOS=-10,9;CIEND=-3,0;CIPOS95=0,0;CIEND95=0,0;MATEID=72636_2;EVENT=72636;SU=20;PE=8;SR=12;ALG=PROD;AF=3.419e-05;NSAMP=1;MSQ=155.86;AC=1;AN=29246;NFAM=1	SVTYPE=BND;POS=13272597;STRANDS=+-:20;CIPOS=-3,0;CIEND=-10,9;CIPOS95=0,0;CIEND95=0,0;MATEID=72636_1;EVENT=72636;SECONDARY;SU=20;PE=8;SR=12;ALG=PROD;AF=3.419e-05;NSAMP=1;MSQ=155.86;AC=1;AN=29246;NFAM=1
chr3	174091045	174091064	chrY	13272715	13272723	72637	151.85	-	+	BND	LOW	72637_1	N	]chrY:13272719]N	72637_2	N	N[chr3:174091056[	SVTYPE=BND;POS=174091056;STRANDS=-+:10;CIPOS=-10,9;CIEND=-4,4;CIPOS95=0,0;CIEND95=0,0;MATEID=72637_2;EVENT=72637;SU=10;PE=3;SR=7;ALG=PROD;AF=3.419e-05;NSAMP=1;MSQ=149.79;AC=1;AN=29246;NFAM=1	SVTYPE=BND;POS=13272719;STRANDS=-+:10;CIPOS=-4,4;CIEND=-10,9;CIPOS95=0,0;CIEND95=0,0;MATEID=72637_1;EVENT=72637;SECONDARY;SU=10;PE=3;SR=7;ALG=PROD;AF=3.419e-05;NSAMP=1;MSQ=149.79;AC=1;AN=29246;NFAM=1
chr3	174103671	174103726	chr3	174105112	174105158	328257	611.36	+	-	DEL	PASS	328257	N	<DEL>	.	.	.	SVTYPE=DEL;POS=174103701;SVLEN=-1435;END=174105136;STRANDS=+-:28;CIPOS=-30,25;CIEND=-24,22;CIPOS95=0,0;CIEND95=0,0;SU=28;PE=15;SR=13;ALG=PROD;AF=6.839e-05;NSAMP=2;MSQ=305.68;AC=2;AN=29246;NFAM=2	.
chr3	174124631	174124649	chr6	49922082	49922101	68584	6648.5	+	+	BND	LOW	68584_1	N	N]chr6:49922092]	68584_2	N	N]chr3:174124640]	SVTYPE=BND;POS=174124640;STRANDS=++:4;IMPRECISE;CIPOS=-9,9;CIEND=-10,9;CIPOS95=-1,1;CIEND95=-1,1;MATEID=68584_2;EVENT=68584;SU=4;PE=1;SR=3;ALG=PROD;AF=0.006633;NSAMP=194;MSQ=22.57;AC=194;AN=29246;NFAM=193	SVTYPE=BND;POS=49922092;STRANDS=++:4;IMPRECISE;CIPOS=-10,9;CIEND=-9,9;CIPOS95=-1,1;CIEND95=-1,1;MATEID=68584_1;EVENT=68584;SECONDARY;SU=4;PE=1;SR=3;ALG=PROD;AF=0.006633;NSAMP=194;MSQ=22.57;AC=194;AN=29246;NFAM=193
chr3	174124724	174124770	chr3	174137658	174137714	328259	1019.23	+	-	DEL	PASS	328259	N	<DEL>	.	.	.	SVTYPE=DEL;POS=174124747;SVLEN=-12938;END=174137685;STRANDS=+-:38;CIPOS=-23,23;CIEND=-27,29;CIPOS95=0,0;CIEND95=0,0;SU=38;PE=23;SR=15;ALG=PROD;AF=6.839e-05;NSAMP=2;MSQ=509.58;AC=2;AN=29246;NFAM=2	.
chr3	174129356	174129373	chr5	113145763	113145780	67877	10.82	-	+	BND	LOW	67877_1	N	]chr5:113145771]N	67877_2	N	N[chr3:174129367[	SVTYPE=BND;POS=174129367;STRANDS=-+:4;IMPRECISE;CIPOS=-10,7;CIEND=-8,9;CIPOS95=-2,0;CIEND95=0,2;MATEID=67877_2;EVENT=67877;SU=4;PE=0;SR=4;ALG=PROD;AF=3.419e-05;NSAMP=1;MSQ=6.88;AC=1;AN=29246;NFAM=1	SVTYPE=BND;POS=113145771;STRANDS=-+:4;IMPRECISE;CIPOS=-8,9;CIEND=-10,7;CIPOS95=0,2;CIEND95=-2,0;MATEID=67877_1;EVENT=67877;SECONDARY;SU=4;PE=0;SR=4;ALG=PROD;AF=3.419e-05;NSAMP=1;MSQ=6.88;AC=1;AN=29246;NFAM=1
chr3	174130497	174130556	chr3	174132759	174132767	328260	2810.77	+	-	DEL	PASS	328260	N	<DEL>	.	.	.	SVTYPE=DEL;POS=174130527;SVLEN=-2238;END=174132765;STRANDS=+-:109;CIPOS=-30,29;CIEND=-6,2;CIPOS95=0,0;CIEND95=0,0;SU=109;PE=67;SR=42;ALG=PROD;AF=0.0002052;NSAMP=5;MSQ=562.15;AC=6;AN=29246;NFAM=4	.
chr3	174154791	174155663	chrX	68592721	68593491	72164	8228.67	+	+	BND	LOW	72164_1	N	N]chrX:68592757]	72164_2	N	N]chr3:174155008]	SVTYPE=BND;POS=174155008;STRANDS=++:59;IMPRECISE;CIPOS=-217,655;CIEND=-36,734;CIPOS95=-114,114;CIEND95=-36,166;MATEID=72164_2;EVENT=72164;SU=59;PE=59;SR=0;ALG=SUM;AF=0.006498;NSAMP=190;MSQ=36.96;AC=190;AN=29242;NFAM=188	SVTYPE=BND;POS=68592757;STRANDS=++:59;IMPRECISE;CIPOS=-36,734;CIEND=-217,655;CIPOS95=-36,166;CIEND95=-114,114;MATEID=72164_1;EVENT=72164;SECONDARY;SU=59;PE=59;SR=0;ALG=SUM;AF=0.006498;NSAMP=190;MSQ=36.96;AC=190;AN=29242;NFAM=188
chr3	174154931	174154941	chr7	54397472	54397481	69831	14092.0	-	-	BND	LOW	69831_1	N	[chr7:54397478[N	69831_2	N	[chr3:174154937[N	SVTYPE=BND;POS=174154937;STRANDS=--:116;CIPOS=-5,5;CIEND=-5,4;CIPOS95=0,0;CIEND95=0,0;MATEID=69831_2;EVENT=69831;SU=116;PE=0;SR=116;ALG=PROD;AF=0.01354;NSAMP=396;MSQ=22.82;AC=396;AN=29246;NFAM=391	SVTYPE=BND;POS=54397478;STRANDS=--:116;CIPOS=-5,4;CIEND=-5,5;CIPOS95=0,0;CIEND95=0,0;MATEID=69831_1;EVENT=69831;SECONDARY;SU=116;PE=0;SR=116;ALG=PROD;AF=0.01354;NSAMP=396;MSQ=22.82;AC=396;AN=29246;NFAM=391
chr3	174154932	174154940	chr8	26005284	26005292	70499	131709.0	-	-	BND	LOW	70499_1	N	[chr8:26005288[N	70499_2	N	[chr3:174154937[N	SVTYPE=BND;POS=174154937;STRANDS=--:195;CIPOS=-4,4;CIEND=-3,5;CIPOS95=0,0;CIEND95=0,0;MATEID=70499_2;EVENT=70499;SU=195;PE=0;SR=195;ALG=PROD;AF=0.07594;NSAMP=2221;MSQ=34.89;AC=2221;AN=29246;NFAM=2136	SVTYPE=BND;POS=26005288;STRANDS=--:195;CIPOS=-3,5;CIEND=-4,4;CIPOS95=0,0;CIEND95=0,0;MATEID=70499_1;EVENT=70499;SECONDARY;SU=195;PE=0;SR=195;ALG=PROD;AF=0.07594;NSAMP=2221;MSQ=34.89;AC=2221;AN=29246;NFAM=2136
chr3	174169070	174169129	chr3	174169477	174169536	328262	524.78	+	-	BND	LOW	328262_1	N	N[chr3:174169508[	328262_2	N	]chr3:174169100]N	SVTYPE=BND;POS=174169100;STRANDS=+-:10;CIPOS=-30,29;CIEND=-30,29;CIPOS95=0,0;CIEND95=0,0;MATEID=328262_2;EVENT=328262;SU=10;PE=0;SR=10;ALG=PROD;AF=0.0006839;NSAMP=20;MSQ=19.57;RECLASSIFIED;AC=20;AN=29246;NFAM=20	SVTYPE=BND;POS=174169508;STRANDS=+-:10;CIPOS=-30,29;CIEND=-30,29;CIPOS95=0,0;CIEND95=0,0;MATEID=328262_1;EVENT=328262;SECONDARY;SU=10;PE=0;SR=10;ALG=PROD;AF=0.0006839;NSAMP=20;MSQ=19.57;RECLASSIFIED;AC=20;AN=29246;NFAM=20
chr3	174174314	174174763	chr4	110841369	110841794	66860	506.71	-	+	BND	LOW	66860_1	N	]chr4:110841399]N	66860_2	N	N[chr3:174174754[	SVTYPE=BND;POS=174174754;STRANDS=-+:18;IMPRECISE;CIPOS=-439,10;CIEND=-30,395;CIPOS95=-84,10;CIEND95=-30,54;MATEID=66860_2;EVENT=66860;SU=18;PE=18;SR=0;ALG=PROD;AF=0.0003419;NSAMP=10;MSQ=50.46;AC=10;AN=29246;NFAM=10	SVTYPE=BND;POS=110841399;STRANDS=-+:18;IMPRECISE;CIPOS=-30,395;CIEND=-439,10;CIPOS95=-30,54;CIEND95=-84,10;MATEID=66860_1;EVENT=66860;SECONDARY;SU=18;PE=18;SR=0;ALG=PROD;AF=0.0003419;NSAMP=10;MSQ=50.46;AC=10;AN=29246;NFAM=10
chr3	174174754	174175183	chr4	110840673	110841121	66857	959.0	+	-	BND	LOW	66857_1	N	N[chr4:110841093[	66857_2	N	]chr3:174174764]N	SVTYPE=BND;POS=174174764;STRANDS=+-:22;IMPRECISE;CIPOS=-10,419;CIEND=-419,29;CIPOS95=-10,65;CIEND95=-63,29;MATEID=66857_2;EVENT=66857;SU=22;PE=22;SR=0;ALG=PROD;AF=0.0005129;NSAMP=15;MSQ=63.61;AC=15;AN=29246;NFAM=15	SVTYPE=BND;POS=110841093;STRANDS=+-:22;IMPRECISE;CIPOS=-419,29;CIEND=-10,419;CIPOS95=-63,29;CIEND95=-10,65;MATEID=66857_1;EVENT=66857;SECONDARY;SU=22;PE=22;SR=0;ALG=PROD;AF=0.0005129;NSAMP=15;MSQ=63.61;AC=15;AN=29246;NFAM=15
chr3	174175444	174175460	chr3	174175563	174175579	585655	50.78	+	+	BND	LOW	585655_1	N	N]chr3:174175571]	585655_2	N	N]chr3:174175452]	SVTYPE=BND;POS=174175452;STRANDS=++:5;CIPOS=-8,8;CIEND=-8,8;CIPOS95=0,0;CIEND95=0,0;MATEID=585655_2;EVENT=585655;SU=5;PE=1;SR=4;ALG=PROD;AF=6.839e-05;NSAMP=2;MSQ=5.76;AC=2;AN=29244;NFAM=2	SVTYPE=BND;POS=174175571;STRANDS=++:5;CIPOS=-8,8;CIEND=-8,8;CIPOS95=0,0;CIEND95=0,0;MATEID=585655_1;EVENT=585655;SECONDARY;SU=5;PE=1;SR=4;ALG=PROD;AF=6.839e-05;NSAMP=2;MSQ=5.76;AC=2;AN=29244;NFAM=2
chr3	174191609	174191656	chr3	174191670	174191717	328264	215.82	+	-	BND	LOW	328264_1	N	N[chr3:174191695[	328264_2	N	]chr3:174191633]N	SVTYPE=BND;POS=174191633;STRANDS=+-:13;CIPOS=-24,23;CIEND=-24,23;CIPOS95=0,0;CIEND95=0,0;MATEID=328264_2;EVENT=328264;SU=13;PE=0;SR=13;ALG=PROD;AF=6.839e-05;NSAMP=2;MSQ=107.8;RECLASSIFIED;AC=2;AN=29246;NFAM=2	SVTYPE=BND;POS=174191695;STRANDS=+-:13;CIPOS=-24,23;CIEND=-24,23;CIPOS95=0,0;CIEND95=0,0;MATEID=328264_1;EVENT=328264;SECONDARY;SU=13;PE=0;SR=13;ALG=PROD;AF=6.839e-05;NSAMP=2;MSQ=107.8;RECLASSIFIED;AC=2;AN=29246;NFAM=2
chr3	174194029	174194308	chr3	174194609	174194909	585656	23.81	-	-	BND	LOW	585656_1	N	[chr3:174194901[N	585656_2	N	[chr3:174194300[N	SVTYPE=BND;POS=174194300;STRANDS=--:4;IMPRECISE;CIPOS=-270,9;CIEND=-291,9;CIPOS95=-55,3;CIEND95=-90,2;MATEID=585656_2;EVENT=585656;SU=4;PE=4;SR=0;ALG=PROD;AF=3.419e-05;NSAMP=1;MSQ=23.81;AC=1;AN=29246;NFAM=1	SVTYPE=BND;POS=174194901;STRANDS=--:4;IMPRECISE;CIPOS=-291,9;CIEND=-270,9;CIPOS95=-90,2;CIEND95=-55,3;MATEID=585656_1;EVENT=585656;SECONDARY;SU=4;PE=4;SR=0;ALG=PROD;AF=3.419e-05;NSAMP=1;MSQ=23.81;AC=1;AN=29246;NFAM=1
chr3	174203203	174203214	chr3	174795007	174795026	509943	92.81	-	+	DUP	PASS	509943	N	<DUP>	.	.	.	SVTYPE=DUP;POS=174203210;SVLEN=591807;END=174795017;STRANDS=-+:10;CIPOS=-7,4;CIEND=-10,9;CIPOS95=0,0;CIEND95=0,0;SU=10;PE=5;SR=5;ALG=PROD;AF=3.419e-05;NSAMP=1;MSQ=86.74;AC=1;AN=29246;NFAM=1	.
chr3	174211526	174211824	chr5	75333652	75334218	67685	23927.2	-	-	BND	LOW	67685_1	N	[chr5:75334210[N	67685_2	N	[chr3:174211792[N	SVTYPE=BND;POS=174211792;STRANDS=--:33;IMPRECISE;CIPOS=-265,33;CIEND=-557,9;CIPOS95=-17,17;CIEND95=-96,9;MATEID=67685_2;EVENT=67685;SU=33;PE=33;SR=0;ALG=PROD;AF=0.02332;NSAMP=682;MSQ=24.88;AC=682;AN=29246;NFAM=680	SVTYPE=BND;POS=75334210;STRANDS=--:33;IMPRECISE;CIPOS=-557,9;CIEND=-265,33;CIPOS95=-96,9;CIEND95=-17,17;MATEID=67685_1;EVENT=67685;SECONDARY;SU=33;PE=33;SR=0;ALG=PROD;AF=0.02332;NSAMP=682;MSQ=24.88;AC=682;AN=29246;NFAM=680
chr3	174221118	174221122	chr3	174226788	174226791	328265	14277.5	+	-	BND	PASS	328265_1	N	N[chr3:174226791[	328265_2	N	]chr3:174221120]N	SVTYPE=BND;POS=174221120;STRANDS=+-:645;CIPOS=-2,2;CIEND=-2,1;CIPOS95=0,0;CIEND95=0,0;MATEID=328265_2;EVENT=328265;SU=645;PE=382;SR=263;ALG=PROD;AF=0.00106;NSAMP=31;MSQ=424.71;RECLASSIFIED;AC=31;AN=29246;NFAM=30	SVTYPE=BND;POS=174226791;STRANDS=+-:645;CIPOS=-2,1;CIEND=-2,2;CIPOS95=0,0;CIEND95=0,0;MATEID=328265_1;EVENT=328265;SECONDARY;SU=645;PE=382;SR=263;ALG=PROD;AF=0.00106;NSAMP=31;MSQ=424.71;RECLASSIFIED;AC=31;AN=29246;NFAM=30
chr3	174265335	174265852	chr11	62951849	62952554	61002	42.08	-	+	BND	LOW	61002_1	N	]chr11:62951879]N	61002_2	N	N[chr3:174265824[	SVTYPE=BND;POS=174265824;STRANDS=-+:4;IMPRECISE;CIPOS=-488,29;CIEND=-30,675;CIPOS95=-151,29;CIEND95=-30,222;MATEID=61002_2;EVENT=61002;SU=4;PE=4;SR=0;ALG=PROD;AF=0.0001026;NSAMP=3;MSQ=11.36;AC=3;AN=29246;NFAM=3	SVTYPE=BND;POS=62951879;STRANDS=-+:4;IMPRECISE;CIPOS=-30,675;CIEND=-488,29;CIPOS95=-30,222;CIEND95=-151,29;MATEID=61002_1;EVENT=61002;SECONDARY;SU=4;PE=4;SR=0;ALG=PROD;AF=0.0001026;NSAMP=3;MSQ=11.36;AC=3;AN=29246;NFAM=3
chr3	174265771	174265823	chr6	125962222	125962273	69279	303.19	+	+	BND	LOW	69279_1	N	N]chr6:125962248]	69279_2	N	N]chr3:174265798]	SVTYPE=BND;POS=174265798;STRANDS=++:10;CIPOS=-27,25;CIEND=-26,25;CIPOS95=0,0;CIEND95=0,0;MATEID=69279_2;EVENT=69279;SU=10;PE=0;SR=10;ALG=PROD;AF=0.0004787;NSAMP=14;MSQ=16.24;AC=14;AN=29246;NFAM=14	SVTYPE=BND;POS=125962248;STRANDS=++:10;CIPOS=-26,25;CIEND=-27,25;CIPOS95=0,0;CIEND95=0,0;MATEID=69279_1;EVENT=69279;SECONDARY;SU=10;PE=0;SR=10;ALG=PROD;AF=0.0004787;NSAMP=14;MSQ=16.24;AC=14;AN=29246;NFAM=14
chr3	174265867	174265884	chr4	55604018	55604035	66567	471778.0	-	+	BND	LOW	66567_1	N	]chr4:55604027]N	66567_2	N	N[chr3:174265877[	SVTYPE=BND;POS=174265877;STRANDS=-+:4;CIPOS=-9,8;CIEND=-9,8;CIPOS95=0,0;CIEND95=0,0;MATEID=66567_2;EVENT=66567;SU=4;PE=0;SR=4;ALG=PROD;AF=0.2268;NSAMP=6633;MSQ=41.28;AC=6633;AN=29246;NFAM=6213	SVTYPE=BND;POS=55604027;STRANDS=-+:4;CIPOS=-9,8;CIEND=-9,8;CIPOS95=0,0;CIEND95=0,0;MATEID=66567_1;EVENT=66567;SECONDARY;SU=4;PE=0;SR=4;ALG=PROD;AF=0.2268;NSAMP=6633;MSQ=41.28;AC=6633;AN=29246;NFAM=6213
chr3	174269809	174269822	chr9	8203830	8203849	71116	194.43	-	+	BND	LOW	71116_1	N	]chr9:8203840]N	71116_2	N	N[chr3:174269820[	SVTYPE=BND;POS=174269820;STRANDS=-+:10;IMPRECISE;CIPOS=-10,3;CIEND=-10,9;CIPOS95=-3,0;CIEND95=-1,3;MATEID=71116_2;EVENT=71116;SU=10;PE=9;SR=1;ALG=PROD;AF=3.419e-05;NSAMP=1;MSQ=194.43;AC=1;AN=29246;NFAM=1	SVTYPE=BND;POS=8203840;STRANDS=-+:10;IMPRECISE;CIPOS=-10,9;CIEND=-10,3;CIPOS95=-1,3;CIEND95=-3,0;MATEID=71116_1;EVENT=71116;SECONDARY;SU=10;PE=9;SR=1;ALG=PROD;AF=3.419e-05;NSAMP=1;MSQ=194.43;AC=1;AN=29246;NFAM=1
chr3	174272617	174272674	chr7	5447532	5447589	69563	14866.3	-	+	BND	LOW	69563_1	N	]chr7:5447561]N	69563_2	N	N[chr3:174272647[	SVTYPE=BND;POS=174272647;STRANDS=-+:12;CIPOS=-29,28;CIEND=-29,28;CIPOS95=0,0;CIEND95=0,0;MATEID=69563_2;EVENT=69563;SU=12;PE=0;SR=12;ALG=PROD;AF=0.012;NSAMP=351;MSQ=27.73;AC=351;AN=29246;NFAM=349	SVTYPE=BND;POS=5447561;STRANDS=-+:12;CIPOS=-29,28;CIEND=-29,28;CIPOS95=0,0;CIEND95=0,0;MATEID=69563_1;EVENT=69563;SECONDARY;SU=12;PE=0;SR=12;ALG=PROD;AF=0.012;NSAMP=351;MSQ=27.73;AC=351;AN=29246;NFAM=349
chr3	174289870	174289927	chr4	115922505	115922562	66877	96.22	-	+	BND	LOW	66877_1	N	]chr4:115922534]N	66877_2	N	N[chr3:174289900[	SVTYPE=BND;POS=174289900;STRANDS=-+:8;CIPOS=-29,28;CIEND=-29,28;CIPOS95=0,0;CIEND95=0,0;MATEID=66877_2;EVENT=66877;SU=8;PE=0;SR=8;ALG=PROD;AF=0.0001368;NSAMP=4;MSQ=17.69;AC=4;AN=29246;NFAM=4	SVTYPE=BND;POS=115922534;STRANDS=-+:8;CIPOS=-29,28;CIEND=-29,28;CIPOS95=0,0;CIEND95=0,0;MATEID=66877_1;EVENT=66877;SECONDARY;SU=8;PE=0;SR=8;ALG=PROD;AF=0.0001368;NSAMP=4;MSQ=17.69;AC=4;AN=29246;NFAM=4
chr3	174289892	174289909	chr19	34477342	34477359	65003	3142.46	-	-	BND	LOW	65003_1	N	[chr19:34477352[N	65003_2	N	[chr3:174289902[N	SVTYPE=BND;POS=174289902;STRANDS=--:58;CIPOS=-9,8;CIEND=-9,8;CIPOS95=0,0;CIEND95=0,0;MATEID=65003_2;EVENT=65003;SU=58;PE=0;SR=58;ALG=PROD;AF=0.002564;NSAMP=74;MSQ=25.76;AC=75;AN=29246;NFAM=74	SVTYPE=BND;POS=34477352;STRANDS=--:58;CIPOS=-9,8;CIEND=-9,8;CIPOS95=0,0;CIEND95=0,0;MATEID=65003_1;EVENT=65003;SECONDARY;SU=58;PE=0;SR=58;ALG=PROD;AF=0.002564;NSAMP=74;MSQ=25.76;AC=75;AN=29246;NFAM=74
chr3	174289907	174289926	chr3	174296039	174296058	328266	297.73	+	-	DEL	PASS	328266	N	<DEL>	.	.	.	SVTYPE=DEL;POS=174289917;SVLEN=-6132;END=174296049;STRANDS=+-:16;CIPOS=-10,9;CIEND=-10,9;CIPOS95=0,0;CIEND95=0,0;SU=16;PE=6;SR=10;ALG=PROD;AF=3.419e-05;NSAMP=1;MSQ=290.62;AC=1;AN=29246;NFAM=1	.
chr3	174302507	174302514	chr3	174302996	174303015	328267	494.7	+	-	BND	LOW	328267_1	N	N[chr3:174303007[	328267_2	N	]chr3:174302511]N	SVTYPE=BND;POS=174302511;STRANDS=+-:21;CIPOS=-4,3;CIEND=-10,9;CIPOS95=0,0;CIEND95=0,0;MATEID=328267_2;EVENT=328267;SU=21;PE=13;SR=8;ALG=PROD;AF=0.0001368;NSAMP=4;MSQ=121.22;RECLASSIFIED;AC=4;AN=29246;NFAM=4	SVTYPE=BND;POS=174303007;STRANDS=+-:21;CIPOS=-10,9;CIEND=-4,3;CIPOS95=0,0;CIEND95=0,0;MATEID=328267_1;EVENT=328267;SECONDARY;SU=21;PE=13;SR=8;ALG=PROD;AF=0.0001368;NSAMP=4;MSQ=121.22;RECLASSIFIED;AC=4;AN=29246;NFAM=4
chr3	174359290	174359290	chr3	174362850	174362850	328268	103328.0	+	-	DEL	PASS	328268	N	<DEL>	.	.	.	SVTYPE=DEL;POS=174359290;SVLEN=-3560;END=174362850;STRANDS=+-:4586;CIPOS=0,0;CIEND=0,0;CIPOS95=0,0;CIEND95=0,0;SU=4586;PE=2619;SR=1967;ALG=PROD;AF=0.006326;NSAMP=181;MSQ=441.61;AC=185;AN=29246;NFAM=172	.
chr3	174371324	174371343	chr3	174371430	174371449	328269	242.75	+	-	BND	LOW	328269_1	N	N[chr3:174371441[	328269_2	N	]chr3:174371334]N	SVTYPE=BND;POS=174371334;STRANDS=+-:8;CIPOS=-10,9;CIEND=-10,9;CIPOS95=0,0;CIEND95=0,0;MATEID=328269_2;EVENT=328269;SU=8;PE=0;SR=8;ALG=PROD;AF=3.419e-05;NSAMP=1;MSQ=242.72;RECLASSIFIED;AC=1;AN=29246;NFAM=1	SVTYPE=BND;POS=174371441;STRANDS=+-:8;CIPOS=-10,9;CIEND=-10,9;CIPOS95=0,0;CIEND95=0,0;MATEID=328269_1;EVENT=328269;SECONDARY;SU=8;PE=0;SR=8;ALG=PROD;AF=3.419e-05;NSAMP=1;MSQ=242.72;RECLASSIFIED;AC=1;AN=29246;NFAM=1
chr3	174377243	174377289	chr3	174386816	174386867	328270	1076.07	+	-	DEL	PASS	328270	N	<DEL>	.	.	.	SVTYPE=DEL;POS=174377266;SVLEN=-9578;END=174386844;STRANDS=+-:43;CIPOS=-23,23;CIEND=-28,23;CIPOS95=0,0;CIEND95=0,0;SU=43;PE=30;SR=13;ALG=PROD;AF=3.419e-05;NSAMP=1;MSQ=680.43;AC=1;AN=29246;NFAM=1	.
chr3	174382445	174382448	chr3	174392324	174392328	328271	10785.7	+	-	BND	PASS	328271_1	N	N[chr3:174392328[	328271_2	N	]chr3:174382447]N	SVTYPE=BND;POS=174382447;STRANDS=+-:456;CIPOS=-2,1;CIEND=-3,1;CIPOS95=0,0;CIEND95=0,0;MATEID=328271_2;EVENT=328271;SU=456;PE=281;SR=175;ALG=PROD;AF=0.0002052;NSAMP=6;MSQ=571.95;RECLASSIFIED;AC=6;AN=29246;NFAM=5	SVTYPE=BND;POS=174392328;STRANDS=+-:456;CIPOS=-3,1;CIEND=-2,1;CIPOS95=0,0;CIEND95=0,0;MATEID=328271_1;EVENT=328271;SECONDARY;SU=456;PE=281;SR=175;ALG=PROD;AF=0.0002052;NSAMP=6;MSQ=571.95;RECLASSIFIED;AC=6;AN=29246;NFAM=5
chr3	174395684	174396075	chr3	174396927	174397332	328273	185.54	+	-	DEL	PASS	328273	N	<DEL>	.	.	.	SVTYPE=DEL;POS=174395714;SVLEN=-1589;END=174397303;STRANDS=+-:12;IMPRECISE;CIPOS=-30,361;CIEND=-376,29;CIPOS95=-30,59;CIEND95=-65,29;SU=12;PE=12;SR=0;ALG=PROD;AF=6.839e-05;NSAMP=2;MSQ=92.77;AC=2;AN=29246;NFAM=2	.
chr3	174397597	174397654	chr18	28983834	28983891	64512	129.6	-	-	BND	LOW	64512_1	N	[chr18:28983864[N	64512_2	N	[chr3:174397627[N	SVTYPE=BND;POS=174397627;STRANDS=--:9;CIPOS=-29,28;CIEND=-29,28;CIPOS95=0,0;CIEND95=0,0;MATEID=64512_2;EVENT=64512;SU=9;PE=0;SR=9;ALG=PROD;AF=0.0003419;NSAMP=10;MSQ=12.25;AC=10;AN=29246;NFAM=10	SVTYPE=BND;POS=28983864;STRANDS=--:9;CIPOS=-29,28;CIEND=-29,28;CIPOS95=0,0;CIEND95=0,0;MATEID=64512_1;EVENT=64512;SECONDARY;SU=9;PE=0;SR=9;ALG=PROD;AF=0.0003419;NSAMP=10;MSQ=12.25;AC=10;AN=29246;NFAM=10
chr3	174405604	174406036	chr8	73342344	73342738	70731	790.87	+	+	BND	LOW	70731_1	N	N]chr8:73342374]	70731_2	N	N]chr3:174405618]	SVTYPE=BND;POS=174405618;STRANDS=++:17;IMPRECISE;CIPOS=-14,418;CIEND=-30,364;CIPOS95=-14,91;CIEND95=-30,39;MATEID=70731_2;EVENT=70731;SU=17;PE=17;SR=0;ALG=PROD;AF=0.0002735;NSAMP=8;MSQ=83.82;AC=8;AN=29246;NFAM=7	SVTYPE=BND;POS=73342374;STRANDS=++:17;IMPRECISE;CIPOS=-30,364;CIEND=-14,418;CIPOS95=-30,39;CIEND95=-14,91;MATEID=70731_1;EVENT=70731;SECONDARY;SU=17;PE=17;SR=0;ALG=PROD;AF=0.0002735;NSAMP=8;MSQ=83.82;AC=8;AN=29246;NFAM=7
chr3	174407440	174407454	chr3	174414813	174414827	328275	299.64	+	-	DEL	PASS	328275	N	<DEL>	.	.	.	SVTYPE=DEL;POS=174407446;SVLEN=-7374;END=174414820;STRANDS=+-:14;IMPRECISE;CIPOS=-6,8;CIEND=-7,7;CIPOS95=0,0;CIEND95=0,1;SU=14;PE=10;SR=4;ALG=PROD;AF=3.419e-05;NSAMP=1;MSQ=299.64;AC=1;AN=29246;NFAM=1	.
chr3	174412689	174412701	chr3	174421897	174421912	328276	905.18	+	-	DEL	PASS	328276	N	<DEL>	.	.	.	SVTYPE=DEL;POS=174412695;SVLEN=-9208;END=174421903;STRANDS=+-:40;CIPOS=-6,6;CIEND=-6,9;CIPOS95=0,0;CIEND95=0,0;SU=40;PE=27;SR=13;ALG=PROD;AF=3.419e-05;NSAMP=1;MSQ=905.18;AC=1;AN=29246;NFAM=1	.
chr3	174429313	174429361	chr3	174429527	174430187	585657	55.66	+	+	BND	LOW	585657_1	N	N]chr3:174429537]	585657_2	N	N]chr3:174429323]	SVTYPE=BND;POS=174429323;STRANDS=++:4;IMPRECISE;CIPOS=-10,38;CIEND=-10,650;CIPOS95=0,38;CIEND95=-1,144;MATEID=585657_2;EVENT=585657;SU=4;PE=4;SR=0;ALG=PROD;AF=3.419e-05;NSAMP=1;MSQ=53.92;AC=1;AN=29246;NFAM=1	SVTYPE=BND;POS=174429537;STRANDS=++:4;IMPRECISE;CIPOS=-10,650;CIEND=-10,38;CIPOS95=-1,144;CIEND95=0,38;MATEID=585657_1;EVENT=585657;SECONDARY;SU=4;PE=4;SR=0;ALG=PROD;AF=3.419e-05;NSAMP=1;MSQ=53.92;AC=1;AN=29246;NFAM=1
chr3	174429358	174429365	chr3	174435447	174435466	585658	155.67	-	-	BND	LOW	585658_1	N	[chr3:174435458[N	585658_2	N	[chr3:174429364[N	SVTYPE=BND;POS=174429364;STRANDS=--:11;CIPOS=-5,2;CIEND=-10,9;CIPOS95=0,0;CIEND95=0,0;MATEID=585658_2;EVENT=585658;SU=11;PE=3;SR=8;ALG=PROD;AF=3.419e-05;NSAMP=1;MSQ=155.67;AC=1;AN=29246;NFAM=1	SVTYPE=BND;POS=174435458;STRANDS=--:11;CIPOS=-10,9;CIEND=-5,2;CIPOS95=0,0;CIEND95=0,0;MATEID=585658_1;EVENT=585658;SECONDARY;SU=11;PE=3;SR=8;ALG=PROD;AF=3.419e-05;NSAMP=1;MSQ=155.67;AC=1;AN=29246;NFAM=1
chr3	174437224	174437243	chr3	174437865	174437868	585659	654.0	-	-	BND	PASS	585659_1	N	[chr3:174437868[N	585659_2	N	[chr3:174437235[N	SVTYPE=BND;POS=174437235;STRANDS=--:33;CIPOS=-10,9;CIEND=-2,1;CIPOS95=0,0;CIEND95=0,0;MATEID=585659_2;EVENT=585659;SU=33;PE=20;SR=13;ALG=PROD;AF=3.419e-05;NSAMP=1;MSQ=653.32;AC=1;AN=29246;NFAM=1	SVTYPE=BND;POS=174437868;STRANDS=--:33;CIPOS=-2,1;CIEND=-10,9;CIPOS95=0,0;CIEND95=0,0;MATEID=585659_1;EVENT=585659;SECONDARY;SU=33;PE=20;SR=13;ALG=PROD;AF=3.419e-05;NSAMP=1;MSQ=653.32;AC=1;AN=29246;NFAM=1
chr3	174437730	174437743	chr3	174437855	174437870	585660	489.0	+	+	BND	LOW	585660_1	N	N]chr3:174437863]	585660_2	N	N]chr3:174437740]	SVTYPE=BND;POS=174437740;STRANDS=++:8;CIPOS=-10,3;CIEND=-8,7;CIPOS95=0,0;CIEND95=0,0;MATEID=585660_2;EVENT=585660;SU=8;PE=0;SR=8;ALG=PROD;AF=0.0001026;NSAMP=3;MSQ=155.36;AC=3;AN=29246;NFAM=3	SVTYPE=BND;POS=174437863;STRANDS=++:8;CIPOS=-8,7;CIEND=-10,3;CIPOS95=0,0;CIEND95=0,0;MATEID=585660_1;EVENT=585660;SECONDARY;SU=8;PE=0;SR=8;ALG=PROD;AF=0.0001026;NSAMP=3;MSQ=155.36;AC=3;AN=29246;NFAM=3
chr3	174443766	174443766	chr3	174444045	174444045	328277	508700.0	+	-	DEL	PASS	328277	N	<DEL>	.	.	.	SVTYPE=DEL;POS=174443766;SVLEN=-279;END=174444045;STRANDS=+-:12589;CIPOS=0,0;CIEND=0,0;CIPOS95=0,0;CIEND95=0,0;SU=12589;PE=949;SR=11640;ALG=PROD;AF=0.02127;NSAMP=611;MSQ=465.53;MEDGQR=2.83;Q10GQR=2.58;AC=622;AN=29246;NFAM=575	.
chr3	174467045	174467605	chr3	174467993	174468430	585661	4.64	-	-	BND	LOW	585661_1	N	[chr3:174468422[N	585661_2	N	[chr3:174467597[N	SVTYPE=BND;POS=174467597;STRANDS=--:4;IMPRECISE;CIPOS=-551,9;CIEND=-428,9;CIPOS95=-179,0;CIEND95=-138,2;MATEID=585661_2;EVENT=585661;SU=4;PE=4;SR=0;ALG=PROD;AF=3.419e-05;NSAMP=1;MSQ=4.64;AC=1;AN=29246;NFAM=1	SVTYPE=BND;POS=174468422;STRANDS=--:4;IMPRECISE;CIPOS=-428,9;CIEND=-551,9;CIPOS95=-138,2;CIEND95=-179,0;MATEID=585661_1;EVENT=585661;SECONDARY;SU=4;PE=4;SR=0;ALG=PROD;AF=3.419e-05;NSAMP=1;MSQ=4.64;AC=1;AN=29246;NFAM=1
chr3	174477685	174477695	chr3	174477874	174477893	328278	276.67	+	-	DEL	PASS	328278	N	<DEL>	.	.	.	SVTYPE=DEL;POS=174477691;SVLEN=-193;END=174477884;STRANDS=+-:8;CIPOS=-6,4;CIEND=-10,9;CIPOS95=0,0;CIEND95=0,0;SU=8;PE=1;SR=7;ALG=PROD;AF=3.419e-05;NSAMP=1;MSQ=260.62;AC=1;AN=29246;NFAM=1	.
chr3	174489826	174489845	chr3	174489896	174489915	328279	118.64	+	-	DEL	PASS	328279	N	<DEL>	.	.	.	SVTYPE=DEL;POS=174489836;SVLEN=-70;END=174489906;STRANDS=+-:5;CIPOS=-10,9;CIEND=-10,9;CIPOS95=0,0;CIEND95=0,0;SU=5;PE=0;SR=5;ALG=PROD;AF=3.42e-05;NSAMP=1;MSQ=101.88;AC=1;AN=29236;NFAM=1	.
chr3	174501086	174501086	chr3	174501377	174501377	328280	505410.0	+	-	MEI	PASS	328280	N	<DEL:ME:SINE|Alu|AluYa5>	.	.	.	SVTYPE=MEI;POS=174501086;SVLEN=-291;END=174501377;STRANDS=+-:14621;CIPOS=0,0;CIEND=0,0;CIPOS95=0,0;CIEND95=0,0;SU=14621;PE=1217;SR=13404;ALG=PROD;AF=0.0411;NSAMP=1137;MSQ=381.62;MEDGQR=2.97;Q10GQR=2.66;AC=1202;AN=29246;NFAM=1092	.
chr3	174504095	174504138	chr3	174507267	174507311	328281	1628.61	+	-	DEL	PASS	328281	N	<DEL>	.	.	.	SVTYPE=DEL;POS=174504117;SVLEN=-3173;END=174507290;STRANDS=+-:73;CIPOS=-22,21;CIEND=-23,21;CIPOS95=0,0;CIEND95=0,0;SU=73;PE=46;SR=27;ALG=PROD;AF=3.419e-05;NSAMP=1;MSQ=317.74;AC=1;AN=29246;NFAM=1	.
chr3	174517853	174517869	chr3	174517916	174517935	328282	2027.74	+	-	BND	PASS	328282_1	N	N[chr3:174517927[	328282_2	N	]chr3:174517863]N	SVTYPE=BND;POS=174517863;STRANDS=+-:74;CIPOS=-10,6;CIEND=-10,9;CIPOS95=0,0;CIEND95=0,0;MATEID=328282_2;EVENT=328282;SU=74;PE=0;SR=74;ALG=PROD;AF=6.841e-05;NSAMP=2;MSQ=350.74;RECLASSIFIED;AC=2;AN=29236;NFAM=2	SVTYPE=BND;POS=174517927;STRANDS=+-:74;CIPOS=-10,9;CIEND=-10,6;CIPOS95=0,0;CIEND95=0,0;MATEID=328282_1;EVENT=328282;SECONDARY;SU=74;PE=0;SR=74;ALG=PROD;AF=6.841e-05;NSAMP=2;MSQ=350.74;RECLASSIFIED;AC=2;AN=29236;NFAM=2
chr3	174547793	174547812	chr3	174547998	174548017	328284	305.84	+	-	DEL	PASS	328284	N	<DEL>	.	.	.	SVTYPE=DEL;POS=174547803;SVLEN=-205;END=174548008;STRANDS=+-:8;CIPOS=-10,9;CIEND=-10,9;CIPOS95=0,0;CIEND95=0,0;SU=8;PE=0;SR=8;ALG=PROD;AF=0.0001026;NSAMP=3;MSQ=92.42;AC=3;AN=29236;NFAM=3	.
chr3	174558744	174558754	chr3	174568216	174568235	328285	65.49	+	-	BND	LOW	328285_1	N	N[chr3:174568227[	328285_2	N	]chr3:174558749]N	SVTYPE=BND;POS=174558749;STRANDS=+-:11;CIPOS=-5,5;CIEND=-10,9;CIPOS95=0,0;CIEND95=0,0;MATEID=328285_2;EVENT=328285;SU=11;PE=5;SR=6;ALG=PROD;AF=3.419e-05;NSAMP=1;MSQ=65.49;RECLASSIFIED;AC=1;AN=29246;NFAM=1	SVTYPE=BND;POS=174568227;STRANDS=+-:11;CIPOS=-10,9;CIEND=-5,5;CIPOS95=0,0;CIEND95=0,0;MATEID=328285_1;EVENT=328285;SECONDARY;SU=11;PE=5;SR=6;ALG=PROD;AF=3.419e-05;NSAMP=1;MSQ=65.49;RECLASSIFIED;AC=1;AN=29246;NFAM=1
chr3	174567983	174567987	chr3	174568054	174568068	328286	480.0	+	-	BND	PASS	328286_1	N	N[chr3:174568060[	328286_2	N	]chr3:174567986]N	SVTYPE=BND;POS=174567986;STRANDS=+-:15;CIPOS=-3,1;CIEND=-5,9;CIPOS95=0,0;CIEND95=0,0;MATEID=328286_2;EVENT=328286;SU=15;PE=0;SR=15;ALG=PROD;AF=3.423e-05;NSAMP=1;MSQ=347.73;RECLASSIFIED;AC=1;AN=29214;NFAM=1	SVTYPE=BND;POS=174568060;STRANDS=+-:15;CIPOS=-5,9;CIEND=-3,1;CIPOS95=0,0;CIEND95=0,0;MATEID=328286_1;EVENT=328286;SECONDARY;SU=15;PE=0;SR=15;ALG=PROD;AF=3.423e-05;NSAMP=1;MSQ=347.73;RECLASSIFIED;AC=1;AN=29214;NFAM=1
chr3	174573001	174573042	chr3	174573193	174573234	328287	761.37	+	-	DEL	PASS	328287	N	<DEL>	.	.	.	SVTYPE=DEL;POS=174573022;SVLEN=-192;END=174573214;STRANDS=+-:24;CIPOS=-21,20;CIEND=-21,20;CIPOS95=0,0;CIEND95=0,0;SU=24;PE=0;SR=24;ALG=PROD;AF=3.419e-05;NSAMP=1;MSQ=191.74;AC=1;AN=29246;NFAM=1	.
chr3	174575910	174575929	chr19	12579771	12579790	64821	49.91	+	+	BND	LOW	64821_1	N	N]chr19:12579781]	64821_2	N	N]chr3:174575920]	SVTYPE=BND;POS=174575920;STRANDS=++:5;CIPOS=-10,9;CIEND=-10,9;CIPOS95=0,0;CIEND95=0,0;MATEID=64821_2;EVENT=64821;SU=5;PE=0;SR=5;ALG=PROD;AF=3.419e-05;NSAMP=1;MSQ=47.71;AC=1;AN=29246;NFAM=1	SVTYPE=BND;POS=12579781;STRANDS=++:5;CIPOS=-10,9;CIEND=-10,9;CIPOS95=0,0;CIEND95=0,0;MATEID=64821_1;EVENT=64821;SECONDARY;SU=5;PE=0;SR=5;ALG=PROD;AF=3.419e-05;NSAMP=1;MSQ=47.71;AC=1;AN=29246;NFAM=1
chr3	174584411	174584414	chr3	174585085	174585089	328289	6676.96	+	-	BND	PASS	328289_1	N	N[chr3:174585089[	328289_2	N	]chr3:174584413]N	SVTYPE=BND;POS=174584413;STRANDS=+-:271;CIPOS=-2,1;CIEND=-3,1;CIPOS95=0,0;CIEND95=0,0;MATEID=328289_2;EVENT=328289;SU=271;PE=139;SR=132;ALG=PROD;AF=0.0002736;NSAMP=8;MSQ=491.96;RECLASSIFIED;AC=8;AN=29244;NFAM=8	SVTYPE=BND;POS=174585089;STRANDS=+-:271;CIPOS=-3,1;CIEND=-2,1;CIPOS95=0,0;CIEND95=0,0;MATEID=328289_1;EVENT=328289;SECONDARY;SU=271;PE=139;SR=132;ALG=PROD;AF=0.0002736;NSAMP=8;MSQ=491.96;RECLASSIFIED;AC=8;AN=29244;NFAM=8
chr3	174587122	174587141	chr3	174592050	174592069	328290	248.66	+	-	DEL	PASS	328290	N	<DEL>	.	.	.	SVTYPE=DEL;POS=174587132;SVLEN=-4928;END=174592060;STRANDS=+-:11;CIPOS=-10,9;CIEND=-10,9;CIPOS95=0,0;CIEND95=0,0;SU=11;PE=6;SR=5;ALG=PROD;AF=3.419e-05;NSAMP=1;MSQ=248.66;AC=1;AN=29246;NFAM=1	.
chr3	174609879	174610282	chr3	174830519	174830943	585662	62.74	+	+	BND	LOW	585662_1	N	N]chr3:174830529]	585662_2	N	N]chr3:174609889]	SVTYPE=BND;POS=174609889;STRANDS=++:5;IMPRECISE;CIPOS=-10,393;CIEND=-10,414;CIPOS95=-2,107;CIEND95=-1,123;MATEID=585662_2;EVENT=585662;SU=5;PE=5;SR=0;ALG=PROD;AF=3.419e-05;NSAMP=1;MSQ=62.74;AC=1;AN=29246;NFAM=1	SVTYPE=BND;POS=174830529;STRANDS=++:5;IMPRECISE;CIPOS=-10,414;CIEND=-10,393;CIPOS95=-1,123;CIEND95=-2,107;MATEID=585662_1;EVENT=585662;SECONDARY;SU=5;PE=5;SR=0;ALG=PROD;AF=3.419e-05;NSAMP=1;MSQ=62.74;AC=1;AN=29246;NFAM=1
chr3	174609920	174610413	chr8	107245625	107246269	70879	32.76	-	+	BND	LOW	70879_1	N	]chr8:107245655]N	70879_2	N	N[chr3:174610385[	SVTYPE=BND;POS=174610385;STRANDS=-+:8;IMPRECISE;CIPOS=-464,29;CIEND=-30,614;CIPOS95=-84,29;CIEND95=-30,113;MATEID=70879_2;EVENT=70879;SU=8;PE=8;SR=0;ALG=PROD;AF=6.839e-05;NSAMP=2;MSQ=16.38;AC=2;AN=29246;NFAM=2	SVTYPE=BND;POS=107245655;STRANDS=-+:8;IMPRECISE;CIPOS=-30,614;CIEND=-464,29;CIPOS95=-30,113;CIEND95=-84,29;MATEID=70879_1;EVENT=70879;SECONDARY;SU=8;PE=8;SR=0;ALG=PROD;AF=6.839e-05;NSAMP=2;MSQ=16.38;AC=2;AN=29246;NFAM=2
chr3	174635916	174635924	chr3	174638680	174638686	328293	2792.66	+	-	DEL	PASS	328293	N	<DEL>	.	.	.	SVTYPE=DEL;POS=174635920;SVLEN=-2764;END=174638684;STRANDS=+-:134;CIPOS=-4,4;CIEND=-4,2;CIPOS95=0,0;CIEND95=0,0;SU=134;PE=74;SR=60;ALG=PROD;AF=0.0001368;NSAMP=4;MSQ=394;AC=4;AN=29246;NFAM=4	.
chr3	174646938	174647025	chr3	174647033	174647120	328294	861.32	+	-	BND	LOW	328294_1	N	N[chr3:174647078[	328294_2	N	]chr3:174646982]N	SVTYPE=BND;POS=174646982;STRANDS=+-:27;CIPOS=-44,43;CIEND=-44,43;CIPOS95=0,0;CIEND95=0,0;MATEID=328294_2;EVENT=328294;SU=27;PE=0;SR=27;ALG=PROD;AF=0.0001368;NSAMP=4;MSQ=215.02;RECLASSIFIED;AC=4;AN=29246;NFAM=4	SVTYPE=BND;POS=174647078;STRANDS=+-:27;CIPOS=-44,43;CIEND=-44,43;CIPOS95=0,0;CIEND95=0,0;MATEID=328294_1;EVENT=328294;SECONDARY;SU=27;PE=0;SR=27;ALG=PROD;AF=0.0001368;NSAMP=4;MSQ=215.02;RECLASSIFIED;AC=4;AN=29246;NFAM=4
chr3	174651504	174651523	chr3	174651562	174651581	328295	188.37	+	-	DEL	PASS	328295	N	<DEL>	.	.	.	SVTYPE=DEL;POS=174651514;SVLEN=-58;END=174651572;STRANDS=+-:5;CIPOS=-10,9;CIEND=-10,9;CIPOS95=0,0;CIEND95=0,0;SU=5;PE=0;SR=5;ALG=PROD;AF=3.419e-05;NSAMP=1;MSQ=185.86;AC=1;AN=29246;NFAM=1	.
chr3	174656614	174656624	chr3	174658217	174658236	328296	194.62	+	-	DEL	PASS	328296	N	<DEL>	.	.	.	SVTYPE=DEL;POS=174656624;SVLEN=-1603;END=174658227;STRANDS=+-:14;CIPOS=-10,0;CIEND=-10,9;CIPOS95=0,0;CIEND95=0,0;SU=14;PE=9;SR=5;ALG=PROD;AF=3.419e-05;NSAMP=1;MSQ=194.62;AC=1;AN=29246;NFAM=1	.
chr3	174660435	174660454	chr3	174660531	174660534	328298	427.82	+	-	DEL	PASS	328298	N	<DEL>	.	.	.	SVTYPE=DEL;POS=174660445;SVLEN=-88;END=174660533;STRANDS=+-:15;CIPOS=-10,9;CIEND=-2,1;CIPOS95=0,0;CIEND95=0,0;SU=15;PE=1;SR=14;ALG=PROD;AF=3.42e-05;NSAMP=1;MSQ=404.72;AC=1;AN=29240;NFAM=1	.
chr3	174669363	174669410	chr3	174669520	174669567	509946	241.36	-	+	DUP	PASS	509946	N	<DUP>	.	.	.	SVTYPE=DUP;POS=174669387;SVLEN=157;END=174669544;STRANDS=-+:17;CIPOS=-24,23;CIEND=-24,23;CIPOS95=0,0;CIEND95=0,0;SU=17;PE=0;SR=17;ALG=PROD;AF=6.839e-05;NSAMP=2;MSQ=99.31;AC=2;AN=29246;NFAM=2	.
chr3	174673620	174673840	chr10	35610702	35610838	60178	202850.0	+	-	BND	LOW	60178_1	N	N[chr10:35610836[	60178_2	N	]chr3:174673620]N	SVTYPE=BND;POS=174673620;STRANDS=+-:1581;IMPRECISE;CIPOS=0,220;CIEND=-133,3;CIPOS95=0,14;CIEND95=-1,1;MATEID=60178_2;EVENT=60178;SU=1581;PE=1581;SR=0;ALG=PROD;AF=0.107;NSAMP=3127;MSQ=40.7;AC=3128;AN=29246;NFAM=3010	SVTYPE=BND;POS=35610836;STRANDS=+-:1581;IMPRECISE;CIPOS=-133,3;CIEND=0,220;CIPOS95=-1,1;CIEND95=0,14;MATEID=60178_1;EVENT=60178;SECONDARY;SU=1581;PE=1581;SR=0;ALG=PROD;AF=0.107;NSAMP=3127;MSQ=40.7;AC=3128;AN=29246;NFAM=3010
chr3	174675872	174675891	chr3	174680790	174680809	585663	95.42	-	-	BND	LOW	585663_1	N	[chr3:174680801[N	585663_2	N	[chr3:174675883[N	SVTYPE=BND;POS=174675883;STRANDS=--:13;CIPOS=-10,9;CIEND=-10,9;CIPOS95=0,0;CIEND95=0,0;MATEID=585663_2;EVENT=585663;SU=13;PE=2;SR=11;ALG=PROD;AF=3.419e-05;NSAMP=1;MSQ=95.42;AC=1;AN=29246;NFAM=1	SVTYPE=BND;POS=174680801;STRANDS=--:13;CIPOS=-10,9;CIEND=-10,9;CIPOS95=0,0;CIEND95=0,0;MATEID=585663_1;EVENT=585663;SECONDARY;SU=13;PE=2;SR=11;ALG=PROD;AF=3.419e-05;NSAMP=1;MSQ=95.42;AC=1;AN=29246;NFAM=1
chr3	174681372	174681391	chr3	174681463	174681482	328300	227.85	+	-	DEL	PASS	328300	N	<DEL>	.	.	.	SVTYPE=DEL;POS=174681382;SVLEN=-91;END=174681473;STRANDS=+-:8;CIPOS=-10,9;CIEND=-10,9;CIPOS95=0,0;CIEND95=0,0;SU=8;PE=0;SR=8;ALG=PROD;AF=3.419e-05;NSAMP=1;MSQ=227.81;AC=1;AN=29246;NFAM=1	.
chr3	174681665	174681674	chr3	174689720	174689737	328301	371.65	+	-	DEL	PASS	328301	N	<DEL>	.	.	.	SVTYPE=DEL;POS=174681670;SVLEN=-8060;END=174689730;STRANDS=+-:17;CIPOS=-5,4;CIEND=-10,7;CIPOS95=0,0;CIEND95=0,0;SU=17;PE=11;SR=6;ALG=PROD;AF=3.419e-05;NSAMP=1;MSQ=371.65;AC=1;AN=29246;NFAM=1	.
chr3	174683737	174683743	chr3	174684840	174684847	328302	567.71	+	-	DEL	PASS	328302	N	<DEL>	.	.	.	SVTYPE=DEL;POS=174683740;SVLEN=-1105;END=174684845;STRANDS=+-:21;CIPOS=-3,3;CIEND=-5,2;CIPOS95=0,0;CIEND95=0,0;SU=21;PE=13;SR=8;ALG=PROD;AF=3.419e-05;NSAMP=1;MSQ=566.66;AC=1;AN=29246;NFAM=1	.
chr3	174692298	174692304	chr3	174694600	174694606	328303	750.0	+	-	DEL	PASS	328303	N	<DEL>	.	.	.	SVTYPE=DEL;POS=174692301;SVLEN=-2304;END=174694605;STRANDS=+-:28;CIPOS=-3,3;CIEND=-5,1;CIPOS95=0,0;CIEND95=0,0;SU=28;PE=20;SR=8;ALG=PROD;AF=3.42e-05;NSAMP=1;MSQ=749.44;AC=1;AN=29244;NFAM=1	.
chr3	174698582	174698582	chr3	174698887	174698887	328304	4.41496e+06	+	-	MEI	PASS	328304	N	<DEL:ME:SINE|Alu|AluYa5>	.	.	.	SVTYPE=MEI;POS=174698582;SVLEN=-305;END=174698887;STRANDS=+-:92865;CIPOS=0,0;CIEND=0,0;CIPOS95=0,0;CIEND95=0,0;SU=92865;PE=12413;SR=80452;ALG=PROD;AF=0.252;NSAMP=6126;MSQ=481.68;MEDGQR=2.92;Q10GQR=2.17;AC=7371;AN=29246;NFAM=5813	.
chr3	174700225	174700233	chr3	174703781	174703789	328305	391.87	+	-	DEL	PASS	328305	N	<DEL>	.	.	.	SVTYPE=DEL;POS=174700229;SVLEN=-3557;END=174703786;STRANDS=+-:15;CIPOS=-4,4;CIEND=-5,3;CIPOS95=0,0;CIEND95=0,0;SU=15;PE=8;SR=7;ALG=PROD;AF=3.419e-05;NSAMP=1;MSQ=389.75;AC=1;AN=29246;NFAM=1	.
chr3	174700932	174701031	chr6	122850196	122850287	69249	143.46	-	+	BND	LOW	69249_1	N	]chr6:122850241]N	69249_2	N	N[chr3:174700983[	SVTYPE=BND;POS=174700983;STRANDS=-+:12;CIPOS=-50,49;CIEND=-45,46;CIPOS95=0,0;CIEND95=0,0;MATEID=69249_2;EVENT=69249;SU=12;PE=7;SR=5;ALG=PROD;AF=3.419e-05;NSAMP=1;MSQ=143.46;AC=1;AN=29246;NFAM=1	SVTYPE=BND;POS=122850241;STRANDS=-+:12;CIPOS=-45,46;CIEND=-50,49;CIPOS95=0,0;CIEND95=0,0;MATEID=69249_1;EVENT=69249;SECONDARY;SU=12;PE=7;SR=5;ALG=PROD;AF=3.419e-05;NSAMP=1;MSQ=143.46;AC=1;AN=29246;NFAM=1
chr3	174700943	174701497	chr6	122847106	122847794	69230	86.85	+	-	BND	LOW	69230_1	N	N[chr6:122847750[	69230_2	N	]chr3:174700993]N	SVTYPE=BND;POS=174700993;STRANDS=+-:6;IMPRECISE;CIPOS=-50,504;CIEND=-643,45;CIPOS95=-50,92;CIEND95=-137,45;MATEID=69230_2;EVENT=69230;SU=6;PE=6;SR=0;ALG=PROD;AF=3.419e-05;NSAMP=1;MSQ=86.85;AC=1;AN=29246;NFAM=1	SVTYPE=BND;POS=122847750;STRANDS=+-:6;IMPRECISE;CIPOS=-643,45;CIEND=-50,504;CIPOS95=-137,45;CIEND95=-50,92;MATEID=69230_1;EVENT=69230;SECONDARY;SU=6;PE=6;SR=0;ALG=PROD;AF=3.419e-05;NSAMP=1;MSQ=86.85;AC=1;AN=29246;NFAM=1
chr3	174704056	174704063	chr3	174708171	174708190	328306	373.81	+	-	DEL	PASS	328306	N	<DEL>	.	.	.	SVTYPE=DEL;POS=174704060;SVLEN=-4121;END=174708181;STRANDS=+-:16;CIPOS=-4,3;CIEND=-10,9;CIPOS95=0,0;CIEND95=0,0;SU=16;PE=8;SR=8;ALG=PROD;AF=3.419e-05;NSAMP=1;MSQ=368.65;AC=1;AN=29246;NFAM=1	.
chr3	174705082	174705592	chr4	179966097	179966442	67157	611.66	-	+	BND	LOW	67157_1	N	]chr4:179966127]N	67157_2	N	N[chr3:174705563[	SVTYPE=BND;POS=174705563;STRANDS=-+:29;IMPRECISE;CIPOS=-480,30;CIEND=-30,315;CIPOS95=-82,30;CIEND95=-23,23;MATEID=67157_2;EVENT=67157;SU=29;PE=29;SR=0;ALG=PROD;AF=0.0006155;NSAMP=18;MSQ=26.73;AC=18;AN=29246;NFAM=18	SVTYPE=BND;POS=179966127;STRANDS=-+:29;IMPRECISE;CIPOS=-30,315;CIEND=-480,30;CIPOS95=-23,23;CIEND95=-82,30;MATEID=67157_1;EVENT=67157;SECONDARY;SU=29;PE=29;SR=0;ALG=PROD;AF=0.0006155;NSAMP=18;MSQ=26.73;AC=18;AN=29246;NFAM=18
chr3	174705759	174706219	chr4	179965872	179966243	67158	804.04	+	-	BND	LOW	67158_1	N	N[chr4:179966215[	67158_2	N	]chr3:174705771]N	SVTYPE=BND;POS=174705771;STRANDS=+-:18;IMPRECISE;CIPOS=-12,448;CIEND=-342,29;CIPOS95=-12,92;CIEND95=-37,29;MATEID=67158_2;EVENT=67158;SU=18;PE=18;SR=0;ALG=PROD;AF=0.0008548;NSAMP=25;MSQ=30.38;AC=25;AN=29246;NFAM=25	SVTYPE=BND;POS=179966215;STRANDS=+-:18;IMPRECISE;CIPOS=-342,29;CIEND=-12,448;CIPOS95=-37,29;CIEND95=-12,92;MATEID=67158_1;EVENT=67158;SECONDARY;SU=18;PE=18;SR=0;ALG=PROD;AF=0.0008548;NSAMP=25;MSQ=30.38;AC=25;AN=29246;NFAM=25
chr3	174707853	174707866	chr3	174708031	174708047	585664	52.71	+	+	INV	LOW	585664	N	<INV>	.	.	.	SVTYPE=INV;POS=174707866;SVLEN=165;END=174708031;STRANDS=++:2,--:2;IMPRECISE;CIPOS=-13,0;CIEND=0,16;CIPOS95=-13,0;CIEND95=0,8;SU=4;PE=4;SR=0;ALG=PROD;AF=6.839e-05;NSAMP=2;MSQ=9.86;AC=2;AN=29246;NFAM=2	.
chr3	174710234	174710252	chr13	62915950	62915968	62350	26.87	+	+	BND	LOW	62350_1	N	N]chr13:62915959]	62350_2	N	N]chr3:174710243]	SVTYPE=BND;POS=174710243;STRANDS=++:4;IMPRECISE;CIPOS=-9,9;CIEND=-9,9;CIPOS95=0,1;CIEND95=0,1;MATEID=62350_2;EVENT=62350;SU=4;PE=0;SR=4;ALG=PROD;AF=3.419e-05;NSAMP=1;MSQ=26.87;AC=1;AN=29246;NFAM=1	SVTYPE=BND;POS=62915959;STRANDS=++:4;IMPRECISE;CIPOS=-9,9;CIEND=-9,9;CIPOS95=0,1;CIEND95=0,1;MATEID=62350_1;EVENT=62350;SECONDARY;SU=4;PE=0;SR=4;ALG=PROD;AF=3.419e-05;NSAMP=1;MSQ=26.87;AC=1;AN=29246;NFAM=1
chr3	174716714	174716730	chr3	174723034	174723051	328307	2876.0	+	-	DEL	PASS	328307	N	<DEL>	.	.	.	SVTYPE=DEL;POS=174716721;SVLEN=-6323;END=174723044;STRANDS=+-:119;CIPOS=-7,9;CIEND=-10,7;CIPOS95=0,0;CIEND95=0,0;SU=119;PE=72;SR=47;ALG=PROD;AF=0.0001368;NSAMP=4;MSQ=517.03;AC=4;AN=29246;NFAM=4	.
chr3	174722676	174722687	chr3	174755762	174755781	509947	84.4	-	+	DUP	PASS	509947	N	<DUP>	.	.	.	SVTYPE=DUP;POS=174722683;SVLEN=33089;END=174755772;STRANDS=-+:12;CIPOS=-7,4;CIEND=-10,9;CIPOS95=0,0;CIEND95=0,0;SU=12;PE=7;SR=5;ALG=PROD;AF=3.419e-05;NSAMP=1;MSQ=83.89;AC=1;AN=29246;NFAM=1	.
chr3	174747599	174748064	chr3	174751116	174751444	328309	812.18	+	-	DEL	PASS	328309	N	<DEL>	.	.	.	SVTYPE=DEL;POS=174747629;SVLEN=-3786;END=174751415;STRANDS=+-:21;IMPRECISE;CIPOS=-30,435;CIEND=-299,29;CIPOS95=-30,88;CIEND95=-35,29;SU=21;PE=21;SR=0;ALG=PROD;AF=6.839e-05;NSAMP=2;MSQ=406.09;AC=2;AN=29246;NFAM=1	.
chr3	174747875	174747920	chr3	174748935	174748980	328308	1456.55	+	-	DEL	PASS	328308	N	<DEL>	.	.	.	SVTYPE=DEL;POS=174747898;SVLEN=-1061;END=174748959;STRANDS=+-:59;CIPOS=-23,22;CIEND=-24,21;CIPOS95=0,0;CIEND95=0,0;SU=59;PE=39;SR=20;ALG=PROD;AF=6.839e-05;NSAMP=2;MSQ=728.27;AC=2;AN=29246;NFAM=2	.
chr3	174747914	174747957	chr3	174753799	174753841	328310	1822.31	+	-	DEL	PASS	328310	N	<DEL>	.	.	.	SVTYPE=DEL;POS=174747936;SVLEN=-5885;END=174753821;STRANDS=+-:79;CIPOS=-22,21;CIEND=-22,20;CIPOS95=0,0;CIEND95=0,0;SU=79;PE=49;SR=30;ALG=PROD;AF=6.839e-05;NSAMP=2;MSQ=911.15;AC=2;AN=29246;NFAM=1	.
chr3	174750374	174750431	chr6	132757991	132758048	69312	101724.0	-	+	BND	LOW	69312_1	N	]chr6:132758020]N	69312_2	N	N[chr3:174750404[	SVTYPE=BND;POS=174750404;STRANDS=-+:9;CIPOS=-29,28;CIEND=-29,28;CIPOS95=0,0;CIEND95=0,0;MATEID=69312_2;EVENT=69312;SU=9;PE=0;SR=9;ALG=PROD;AF=0.05228;NSAMP=1525;MSQ=37.24;AC=1529;AN=29246;NFAM=1455	SVTYPE=BND;POS=132758020;STRANDS=-+:9;CIPOS=-29,28;CIEND=-29,28;CIPOS95=0,0;CIEND95=0,0;MATEID=69312_1;EVENT=69312;SECONDARY;SU=9;PE=0;SR=9;ALG=PROD;AF=0.05228;NSAMP=1525;MSQ=37.24;AC=1529;AN=29246;NFAM=1455
chr3	174760863	174761484	chr19	44545546	44546287	65086	371.27	-	-	BND	LOW	65086_1	N	[chr19:44546240[N	65086_2	N	[chr3:174761436[N	SVTYPE=BND;POS=174761436;STRANDS=--:4;IMPRECISE;CIPOS=-572,49;CIEND=-693,48;CIPOS95=-187,49;CIEND95=-227,48;MATEID=65086_2;EVENT=65086;SU=4;PE=4;SR=0;ALG=PROD;AF=0.0004787;NSAMP=14;MSQ=23.82;AC=14;AN=29246;NFAM=14	SVTYPE=BND;POS=44546240;STRANDS=--:4;IMPRECISE;CIPOS=-693,48;CIEND=-572,49;CIPOS95=-227,48;CIEND95=-187,49;MATEID=65086_1;EVENT=65086;SECONDARY;SU=4;PE=4;SR=0;ALG=PROD;AF=0.0004787;NSAMP=14;MSQ=23.82;AC=14;AN=29246;NFAM=14
chr3	174762246	174762300	chr20	56371173	56371307	65702	474152.0	-	-	BND	LOW	65702_1	N	[chr20:56371294[N	65702_2	N	[chr3:174762297[N	SVTYPE=BND;POS=174762297;STRANDS=--:4165;IMPRECISE;CIPOS=-50,4;CIEND=-120,14;CIPOS95=-2,2;CIEND95=-3,3;MATEID=65702_2;EVENT=65702;SU=4165;PE=4165;SR=0;ALG=PROD;AF=0.1956;NSAMP=5721;MSQ=50.21;AC=5721;AN=29246;NFAM=5406	SVTYPE=BND;POS=56371294;STRANDS=--:4165;IMPRECISE;CIPOS=-120,14;CIEND=-50,4;CIPOS95=-3,3;CIEND95=-2,2;MATEID=65702_1;EVENT=65702;SECONDARY;SU=4165;PE=4165;SR=0;ALG=PROD;AF=0.1956;NSAMP=5721;MSQ=50.21;AC=5721;AN=29246;NFAM=5406
chr3	174763150	174763156	chr3	174766248	174766253	509948	268.72	-	+	DUP	PASS	509948	N	<DUP>	.	.	.	SVTYPE=DUP;POS=174763154;SVLEN=3097;END=174766251;STRANDS=-+:29;CIPOS=-4,2;CIEND=-3,2;CIPOS95=0,0;CIEND95=0,0;SU=29;PE=20;SR=9;ALG=PROD;AF=3.419e-05;NSAMP=1;MSQ=268.1;AC=1;AN=29246;NFAM=1	.
chr3	174787120	174787604	chr12	117075178	117075856	62047	16858.1	-	-	BND	LOW	62047_1	N	[chr12:117075848[N	62047_2	N	[chr3:174787576[N	SVTYPE=BND;POS=174787576;STRANDS=--:17;IMPRECISE;CIPOS=-455,29;CIEND=-669,9;CIPOS95=-37,29;CIEND95=-109,9;MATEID=62047_2;EVENT=62047;SU=17;PE=17;SR=0;ALG=PROD;AF=0.02137;NSAMP=623;MSQ=16.33;AC=625;AN=29246;NFAM=615	SVTYPE=BND;POS=117075848;STRANDS=--:17;IMPRECISE;CIPOS=-669,9;CIEND=-455,29;CIPOS95=-109,9;CIEND95=-37,29;MATEID=62047_1;EVENT=62047;SECONDARY;SU=17;PE=17;SR=0;ALG=PROD;AF=0.02137;NSAMP=623;MSQ=16.33;AC=625;AN=29246;NFAM=615
chr3	174787547	174787554	chr3	174787598	174787604	328311	5420.05	+	-	BND	LOW	328311_1	N	N[chr3:174787602[	328311_2	N	]chr3:174787551]N	SVTYPE=BND;POS=174787551;STRANDS=+-:135;CIPOS=-4,3;CIEND=-3,3;CIPOS95=0,0;CIEND95=0,0;MATEID=328311_2;EVENT=328311;SU=135;PE=0;SR=135;ALG=PROD;AF=0.0009577;NSAMP=27;MSQ=138.94;RECLASSIFIED;AC=28;AN=29238;NFAM=27	SVTYPE=BND;POS=174787602;STRANDS=+-:135;CIPOS=-3,3;CIEND=-4,3;CIPOS95=0,0;CIEND95=0,0;MATEID=328311_1;EVENT=328311;SECONDARY;SU=135;PE=0;SR=135;ALG=PROD;AF=0.0009577;NSAMP=27;MSQ=138.94;RECLASSIFIED;AC=28;AN=29238;NFAM=27
chr3	174787566	174787585	chr8	120918467	120918477	70934	33834.4	-	+	BND	LOW	70934_1	N	]chr8:120918470]N	70934_2	N	N[chr3:174787577[	SVTYPE=BND;POS=174787577;STRANDS=-+:649;CIPOS=-10,9;CIEND=-3,7;CIPOS95=0,0;CIEND95=0,0;MATEID=70934_2;EVENT=70934;SU=649;PE=630;SR=19;ALG=PROD;AF=0.03621;NSAMP=1057;MSQ=19.69;AC=1059;AN=29246;NFAM=1044	SVTYPE=BND;POS=120918470;STRANDS=-+:649;CIPOS=-3,7;CIEND=-10,9;CIPOS95=0,0;CIEND95=0,0;MATEID=70934_1;EVENT=70934;SECONDARY;SU=649;PE=630;SR=19;ALG=PROD;AF=0.03621;NSAMP=1057;MSQ=19.69;AC=1059;AN=29246;NFAM=1044
chr3	174787591	174787649	chr16	65537123	65537178	63766	225.3	+	+	BND	LOW	63766_1	N	N]chr16:65537150]	63766_2	N	N]chr3:174787621]	SVTYPE=BND;POS=174787621;STRANDS=++:6;CIPOS=-30,28;CIEND=-27,28;CIPOS95=0,0;CIEND95=0,0;MATEID=63766_2;EVENT=63766;SU=6;PE=2;SR=4;ALG=PROD;AF=0.0003419;NSAMP=10;MSQ=15.43;AC=10;AN=29246;NFAM=10	SVTYPE=BND;POS=65537150;STRANDS=++:6;CIPOS=-27,28;CIEND=-30,28;CIPOS95=0,0;CIEND95=0,0;MATEID=63766_1;EVENT=63766;SECONDARY;SU=6;PE=2;SR=4;ALG=PROD;AF=0.0003419;NSAMP=10;MSQ=15.43;AC=10;AN=29246;NFAM=10
chr3	174787614	174787629	chr8	120918358	120918367	70935	11164.3	+	-	BND	LOW	70935_1	N	N[chr8:120918366[	70935_2	N	]chr3:174787621]N	SVTYPE=BND;POS=174787621;STRANDS=+-:316;CIPOS=-7,8;CIEND=-7,2;CIPOS95=0,0;CIEND95=0,0;MATEID=70935_2;EVENT=70935;SU=316;PE=219;SR=97;ALG=PROD;AF=0.01412;NSAMP=411;MSQ=16.81;AC=413;AN=29246;NFAM=406	SVTYPE=BND;POS=120918366;STRANDS=+-:316;CIPOS=-7,2;CIEND=-7,8;CIPOS95=0,0;CIEND95=0,0;MATEID=70935_1;EVENT=70935;SECONDARY;SU=316;PE=219;SR=97;ALG=PROD;AF=0.01412;NSAMP=411;MSQ=16.81;AC=413;AN=29246;NFAM=406
chr3	174796514	174796732	chrX	97966674	97966942	72303	1.05423e+06	-	+	BND	LOW	72303_1	N	]chrX:97966685]N	72303_2	N	N[chr3:174796728[	SVTYPE=BND;POS=174796728;STRANDS=-+:1030;IMPRECISE;CIPOS=-213,5;CIEND=-11,257;CIPOS95=-5,5;CIEND95=-11,22;MATEID=72303_2;EVENT=72303;SU=1030;PE=1030;SR=0;ALG=PROD;AF=0.1802;NSAMP=5269;MSQ=124.71;AC=5270;AN=29246;NFAM=5056	SVTYPE=BND;POS=97966685;STRANDS=-+:1030;IMPRECISE;CIPOS=-11,257;CIEND=-213,5;CIPOS95=-11,22;CIEND95=-5,5;MATEID=72303_1;EVENT=72303;SECONDARY;SU=1030;PE=1030;SR=0;ALG=PROD;AF=0.1802;NSAMP=5269;MSQ=124.71;AC=5270;AN=29246;NFAM=5056
chr3	174796726	174796726	chrX	97966555	97966555	72302	412011.0	+	-	BND	LOW	72302_1	N	N[chrX:97966556[	72302_2	N	]chr3:174796726]N	SVTYPE=BND;POS=174796726;STRANDS=+-:23420;CIPOS=0,0;CIEND=0,0;CIPOS95=0,0;CIEND95=0,0;MATEID=72302_2;EVENT=72302;SU=23420;PE=8576;SR=14844;ALG=PROD;AF=0.152;NSAMP=4443;MSQ=62.57;AC=4444;AN=29246;NFAM=4298	SVTYPE=BND;POS=97966556;STRANDS=+-:23420;CIPOS=0,0;CIEND=0,0;CIPOS95=0,0;CIEND95=0,0;MATEID=72302_1;EVENT=72302;SECONDARY;SU=23420;PE=8576;SR=14844;ALG=PROD;AF=0.152;NSAMP=4443;MSQ=62.57;AC=4444;AN=29246;NFAM=4298
chr3	174809061	174809120	chr3	174809507	174809566	328313	1206.32	+	-	BND	LOW	328313_1	N	N[chr3:174809538[	328313_2	N	]chr3:174809091]N	SVTYPE=BND;POS=174809091;STRANDS=+-:31;CIPOS=-30,29;CIEND=-30,29;CIPOS95=0,0;CIEND95=0,0;MATEID=328313_2;EVENT=328313;SU=31;PE=18;SR=13;ALG=PROD;AF=0.0005129;NSAMP=15;MSQ=74.07;RECLASSIFIED;AC=15;AN=29246;NFAM=15	SVTYPE=BND;POS=174809538;STRANDS=+-:31;CIPOS=-30,29;CIEND=-30,29;CIPOS95=0,0;CIEND95=0,0;MATEID=328313_1;EVENT=328313;SECONDARY;SU=31;PE=18;SR=13;ALG=PROD;AF=0.0005129;NSAMP=15;MSQ=74.07;RECLASSIFIED;AC=15;AN=29246;NFAM=15
chr3	174818958	174819040	chr3	174919214	174919294	328314	3466.84	+	-	DEL	PASS	328314	N	<DEL>	.	.	.	SVTYPE=DEL;POS=174819000;SVLEN=-100254;END=174919254;STRANDS=+-:132;CIPOS=-42,40;CIEND=-40,40;CIPOS95=0,0;CIEND95=0,0;SU=132;PE=65;SR=67;ALG=PROD;AF=6.839e-05;NSAMP=2;MSQ=615.97;AC=2;AN=29246;NFAM=2	.
chr3	174824333	174824352	chr3	174824519	174824538	509949	71.3	-	+	DUP	PASS	509949	N	<DUP>	.	.	.	SVTYPE=DUP;POS=174824343;SVLEN=186;END=174824529;STRANDS=-+:10;CIPOS=-10,9;CIEND=-10,9;CIPOS95=0,0;CIEND95=0,0;SU=10;PE=0;SR=10;ALG=PROD;AF=3.419e-05;NSAMP=1;MSQ=57.05;AC=1;AN=29246;NFAM=1	.
chr3	174824443	174824460	chr3	174824858	174824869	585665	9.37	+	+	INV	LOW	585665	N	<INV>	.	.	.	SVTYPE=INV;POS=174824460;SVLEN=398;END=174824858;STRANDS=++:1,--:3;IMPRECISE;CIPOS=-17,0;CIEND=0,11;CIPOS95=-17,0;CIEND95=0,4;SU=4;PE=4;SR=0;ALG=PROD;AF=3.419e-05;NSAMP=1;MSQ=4.6;AC=1;AN=29246;NFAM=1	.
chr3	174828138	174828195	chr11	70196337	70196394	61059	135.47	-	-	BND	LOW	61059_1	N	[chr11:70196367[N	61059_2	N	[chr3:174828168[N	SVTYPE=BND;POS=174828168;STRANDS=--:8;CIPOS=-29,28;CIEND=-29,28;CIPOS95=0,0;CIEND95=0,0;MATEID=61059_2;EVENT=61059;SU=8;PE=0;SR=8;ALG=PROD;AF=0.0003077;NSAMP=9;MSQ=14.48;AC=9;AN=29246;NFAM=9	SVTYPE=BND;POS=70196367;STRANDS=--:8;CIPOS=-29,28;CIEND=-29,28;CIPOS95=0,0;CIEND95=0,0;MATEID=61059_1;EVENT=61059;SECONDARY;SU=8;PE=0;SR=8;ALG=PROD;AF=0.0003077;NSAMP=9;MSQ=14.48;AC=9;AN=29246;NFAM=9
chr3	174848467	174848486	chr3	174855004	174855016	509950	108.77	-	+	DUP	PASS	509950	N	<DUP>	.	.	.	SVTYPE=DUP;POS=174848477;SVLEN=6533;END=174855010;STRANDS=-+:13;CIPOS=-10,9;CIEND=-6,6;CIPOS95=0,0;CIEND95=0,0;SU=13;PE=8;SR=5;ALG=PROD;AF=3.419e-05;NSAMP=1;MSQ=107.24;AC=1;AN=29246;NFAM=1	.
chr3	174851529	174851535	chr3	174851887	174851893	328316	7571.03	+	-	BND	LOW	328316_1	N	N[chr3:174851891[	328316_2	N	]chr3:174851533]N	SVTYPE=BND;POS=174851533;STRANDS=+-:144;CIPOS=-4,2;CIEND=-3,3;CIPOS95=0,0;CIEND95=0,0;MATEID=328316_2;EVENT=328316;SU=144;PE=42;SR=102;ALG=PROD;AF=0.0009232;NSAMP=27;MSQ=230.71;RECLASSIFIED;AC=27;AN=29246;NFAM=27	SVTYPE=BND;POS=174851891;STRANDS=+-:144;CIPOS=-3,3;CIEND=-4,2;CIPOS95=0,0;CIEND95=0,0;MATEID=328316_1;EVENT=328316;SECONDARY;SU=144;PE=42;SR=102;ALG=PROD;AF=0.0009232;NSAMP=27;MSQ=230.71;RECLASSIFIED;AC=27;AN=29246;NFAM=27
chr3	174861086	174861130	chr3	174861193	174861217	585666	534.97	+	+	INV	LOW	585666	N	<INV>	.	.	.	SVTYPE=INV;POS=174861118;SVLEN=85;END=174861203;STRANDS=++:1,--:3;IMPRECISE;CIPOS=-32,12;CIEND=-10,14;CIPOS95=-22,12;CIEND95=-9,6;SU=4;PE=4;SR=0;ALG=PROD;AF=0.0008206;NSAMP=24;MSQ=17.36;AC=24;AN=29246;NFAM=24	.
chr3	174862398	174863045	chr3	174863157	174863188	585667	45.42	-	-	BND	LOW	585667_1	N	[chr3:174863180[N	585667_2	N	[chr3:174863037[N	SVTYPE=BND;POS=174863037;STRANDS=--:5;IMPRECISE;CIPOS=-638,9;CIEND=-22,9;CIPOS95=-117,2;CIEND95=-22,0;MATEID=585667_2;EVENT=585667;SU=5;PE=5;SR=0;ALG=PROD;AF=3.419e-05;NSAMP=1;MSQ=41.83;AC=1;AN=29246;NFAM=1	SVTYPE=BND;POS=174863180;STRANDS=--:5;IMPRECISE;CIPOS=-22,9;CIEND=-638,9;CIPOS95=-22,0;CIEND95=-117,2;MATEID=585667_1;EVENT=585667;SECONDARY;SU=5;PE=5;SR=0;ALG=PROD;AF=3.419e-05;NSAMP=1;MSQ=41.83;AC=1;AN=29246;NFAM=1
chr3	174864545	174864603	chr3	174864795	174864839	585668	84.37	+	+	INV	LOW	585668	N	<INV>	.	.	.	SVTYPE=INV;POS=174864584;SVLEN=211;END=174864795;STRANDS=++:2,--:2;IMPRECISE;CIPOS=-39,19;CIEND=0,44;CIPOS95=-29,19;CIEND95=0,34;SU=4;PE=4;SR=0;ALG=PROD;AF=6.839e-05;NSAMP=2;MSQ=18.37;AC=2;AN=29246;NFAM=2	.
chr3	174869997	174870016	chr12	128456349	128456368	62101	53621.0	-	-	BND	PASS	62101_1	N	[chr12:128456360[N	62101_2	N	[chr3:174870008[N	SVTYPE=BND;POS=174870008;STRANDS=--:5;CIPOS=-10,9;CIEND=-10,9;CIPOS95=0,0;CIEND95=0,0;MATEID=62101_2;EVENT=62101;SU=5;PE=0;SR=5;ALG=PROD;AF=0.005813;NSAMP=170;MSQ=314.82;AC=170;AN=29246;NFAM=170	SVTYPE=BND;POS=128456360;STRANDS=--:5;CIPOS=-10,9;CIEND=-10,9;CIPOS95=0,0;CIEND95=0,0;MATEID=62101_1;EVENT=62101;SECONDARY;SU=5;PE=0;SR=5;ALG=PROD;AF=0.005813;NSAMP=170;MSQ=314.82;AC=170;AN=29246;NFAM=170
chr3	174881296	174881315	chr3	174913796	174913798	328317	790.09	+	-	DEL	PASS	328317	N	<DEL>	.	.	.	SVTYPE=DEL;POS=174881306;SVLEN=-32492;END=174913798;STRANDS=+-:32;CIPOS=-10,9;CIEND=-2,0;CIPOS95=0,0;CIEND95=0,0;SU=32;PE=20;SR=12;ALG=PROD;AF=3.419e-05;NSAMP=1;MSQ=785.32;AC=1;AN=29246;NFAM=1	.
chr3	174882253	174882763	chrX	127177070	127177448	72458	13222.2	-	+	BND	LOW	72458_1	N	]chrX:127177120]N	72458_2	N	N[chr3:174882754[	SVTYPE=BND;POS=174882754;STRANDS=-+:21;IMPRECISE;CIPOS=-500,10;CIEND=-50,328;CIPOS95=-117,10;CIEND95=-30,30;MATEID=72458_2;EVENT=72458;SU=21;PE=21;SR=0;ALG=PROD;AF=0.01597;NSAMP=466;MSQ=19.35;AC=467;AN=29246;NFAM=463	SVTYPE=BND;POS=127177120;STRANDS=-+:21;IMPRECISE;CIPOS=-50,328;CIEND=-500,10;CIPOS95=-30,30;CIEND95=-117,10;MATEID=72458_1;EVENT=72458;SECONDARY;SU=21;PE=21;SR=0;ALG=PROD;AF=0.01597;NSAMP=466;MSQ=19.35;AC=467;AN=29246;NFAM=463
chr3	174882609	174882628	chr3	174882658	174882677	328318	344.53	+	-	BND	LOW	328318_1	N	N[chr3:174882669[	328318_2	N	]chr3:174882619]N	SVTYPE=BND;POS=174882619;STRANDS=+-:5;CIPOS=-10,9;CIEND=-10,9;CIPOS95=0,0;CIEND95=0,0;MATEID=328318_2;EVENT=328318;SU=5;PE=0;SR=5;ALG=PROD;AF=6.839e-05;NSAMP=2;MSQ=157.31;RECLASSIFIED;AC=2;AN=29246;NFAM=2	SVTYPE=BND;POS=174882669;STRANDS=+-:5;CIPOS=-10,9;CIEND=-10,9;CIPOS95=0,0;CIEND95=0,0;MATEID=328318_1;EVENT=328318;SECONDARY;SU=5;PE=0;SR=5;ALG=PROD;AF=6.839e-05;NSAMP=2;MSQ=157.31;RECLASSIFIED;AC=2;AN=29246;NFAM=2
chr3	174882748	174882759	chr11	24326379	24326390	60859	1460.91	-	+	BND	LOW	60859_1	N	]chr11:24326385]N	60859_2	N	N[chr3:174882755[	SVTYPE=BND;POS=174882755;STRANDS=-+:51;CIPOS=-6,5;CIEND=-6,5;CIPOS95=0,0;CIEND95=0,0;MATEID=60859_2;EVENT=60859;SU=51;PE=0;SR=51;ALG=PROD;AF=0.0009916;NSAMP=29;MSQ=39.53;AC=29;AN=29246;NFAM=29	SVTYPE=BND;POS=24326385;STRANDS=-+:51;CIPOS=-6,5;CIEND=-6,5;CIPOS95=0,0;CIEND95=0,0;MATEID=60859_1;EVENT=60859;SECONDARY;SU=51;PE=0;SR=51;ALG=PROD;AF=0.0009916;NSAMP=29;MSQ=39.53;AC=29;AN=29246;NFAM=29
chr3	174882845	174882856	chrX	127177099	127177118	72457	1244.16	+	-	BND	LOW	72457_1	N	N[chrX:127177110[	72457_2	N	]chr3:174882849]N	SVTYPE=BND;POS=174882849;STRANDS=+-:155;CIPOS=-4,7;CIEND=-10,9;CIPOS95=0,0;CIEND95=0,0;MATEID=72457_2;EVENT=72457;SU=155;PE=101;SR=54;ALG=PROD;AF=0.001026;NSAMP=30;MSQ=34.26;AC=30;AN=29246;NFAM=30	SVTYPE=BND;POS=127177110;STRANDS=+-:155;CIPOS=-10,9;CIEND=-4,7;CIPOS95=0,0;CIEND95=0,0;MATEID=72457_1;EVENT=72457;SECONDARY;SU=155;PE=101;SR=54;ALG=PROD;AF=0.001026;NSAMP=30;MSQ=34.26;AC=30;AN=29246;NFAM=30
chr3	174892671	174892690	chr3	174900515	174900525	328319	322.32	+	-	DEL	PASS	328319	N	<DEL>	.	.	.	SVTYPE=DEL;POS=174892681;SVLEN=-7841;END=174900522;STRANDS=+-:17;CIPOS=-10,9;CIEND=-7,3;CIPOS95=0,0;CIEND95=0,0;SU=17;PE=12;SR=5;ALG=PROD;AF=3.419e-05;NSAMP=1;MSQ=317.55;AC=1;AN=29246;NFAM=1	.
chr3	174894616	174894633	chrX	14962043	14962060	71922	30277.8	-	-	BND	LOW	71922_1	N	[chrX:14962053[N	71922_2	N	[chr3:174894626[N	SVTYPE=BND;POS=174894626;STRANDS=--:53;CIPOS=-9,8;CIEND=-9,8;CIPOS95=0,0;CIEND95=0,0;MATEID=71922_2;EVENT=71922;SU=53;PE=0;SR=53;ALG=PROD;AF=0.02274;NSAMP=491;MSQ=31.68;AC=665;AN=29246;NFAM=478	SVTYPE=BND;POS=14962053;STRANDS=--:53;CIPOS=-9,8;CIEND=-9,8;CIPOS95=0,0;CIEND95=0,0;MATEID=71922_1;EVENT=71922;SECONDARY;SU=53;PE=0;SR=53;ALG=PROD;AF=0.02274;NSAMP=491;MSQ=31.68;AC=665;AN=29246;NFAM=478
chr3	174897805	174897816	chr7	109653683	109653688	70106	113.61	-	-	BND	LOW	70106_1	N	[chr7:109653687[N	70106_2	N	[chr3:174897816[N	SVTYPE=BND;POS=174897816;STRANDS=--:16;CIPOS=-10,1;CIEND=-3,2;CIPOS95=0,0;CIEND95=0,0;MATEID=70106_2;EVENT=70106;SU=16;PE=5;SR=11;ALG=PROD;AF=3.419e-05;NSAMP=1;MSQ=113.59;AC=1;AN=29246;NFAM=1	SVTYPE=BND;POS=109653687;STRANDS=--:16;CIPOS=-3,2;CIEND=-10,1;CIPOS95=0,0;CIEND95=0,0;MATEID=70106_1;EVENT=70106;SECONDARY;SU=16;PE=5;SR=11;ALG=PROD;AF=3.419e-05;NSAMP=1;MSQ=113.59;AC=1;AN=29246;NFAM=1
chr3	174897805	174897824	chr4	142384917	142384936	66982	20.89	-	-	BND	LOW	66982_1	N	[chr4:142384928[N	66982_2	N	[chr3:174897816[N	SVTYPE=BND;POS=174897816;STRANDS=--:8;CIPOS=-10,9;CIEND=-10,9;CIPOS95=0,0;CIEND95=0,0;MATEID=66982_2;EVENT=66982;SU=8;PE=0;SR=8;ALG=PROD;AF=3.419e-05;NSAMP=1;MSQ=20.89;AC=1;AN=29246;NFAM=1	SVTYPE=BND;POS=142384928;STRANDS=--:8;CIPOS=-10,9;CIEND=-10,9;CIPOS95=0,0;CIEND95=0,0;MATEID=66982_1;EVENT=66982;SECONDARY;SU=8;PE=0;SR=8;ALG=PROD;AF=3.419e-05;NSAMP=1;MSQ=20.89;AC=1;AN=29246;NFAM=1
chr3	174897807	174897820	chr4	104004731	104004750	66822	62.74	-	+	BND	LOW	66822_1	N	]chr4:104004741]N	66822_2	N	N[chr3:174897816[	SVTYPE=BND;POS=174897816;STRANDS=-+:6;CIPOS=-8,5;CIEND=-10,9;CIPOS95=0,0;CIEND95=0,0;MATEID=66822_2;EVENT=66822;SU=6;PE=1;SR=5;ALG=PROD;AF=3.419e-05;NSAMP=1;MSQ=62.74;AC=1;AN=29246;NFAM=1	SVTYPE=BND;POS=104004741;STRANDS=-+:6;CIPOS=-10,9;CIEND=-8,5;CIPOS95=0,0;CIEND95=0,0;MATEID=66822_1;EVENT=66822;SECONDARY;SU=6;PE=1;SR=5;ALG=PROD;AF=3.419e-05;NSAMP=1;MSQ=62.74;AC=1;AN=29246;NFAM=1
chr3	174897831	174897831	chr3	174898144	174898144	328320	828716.0	+	-	MEI	PASS	328320	N	<DEL:ME:SINE|Alu|AluYa5>	.	.	.	SVTYPE=MEI;POS=174897831;SVLEN=-313;END=174898144;STRANDS=+-:22110;CIPOS=0,0;CIEND=0,0;CIPOS95=0,0;CIEND95=0,0;SU=22110;PE=3812;SR=18298;ALG=PROD;AF=0.06257;NSAMP=1685;MSQ=414.94;MEDGQR=2.56;Q10GQR=2.44;AC=1830;AN=29246;NFAM=1636	.
chr3	174903545	174903546	chr3	174912402	174912403	328321	32312.0	+	-	DEL	PASS	328321	N	<DEL>	.	.	.	SVTYPE=DEL;POS=174903546;SVLEN=-8857;END=174912403;STRANDS=+-:1455;CIPOS=-1,0;CIEND=-1,0;CIPOS95=0,0;CIEND95=0,0;SU=1455;PE=860;SR=595;ALG=PROD;AF=0.002188;NSAMP=64;MSQ=399.94;AC=64;AN=29246;NFAM=63	.
chr3	174908315	174908364	chr3	174908374	174908423	328322	784.82	+	-	BND	LOW	328322_1	N	N[chr3:174908400[	328322_2	N	]chr3:174908340]N	SVTYPE=BND;POS=174908340;STRANDS=+-:27;CIPOS=-25,24;CIEND=-25,24;CIPOS95=0,0;CIEND95=0,0;MATEID=328322_2;EVENT=328322;SU=27;PE=0;SR=27;ALG=PROD;AF=3.419e-05;NSAMP=1;MSQ=179.78;RECLASSIFIED;AC=1;AN=29246;NFAM=1	SVTYPE=BND;POS=174908400;STRANDS=+-:27;CIPOS=-25,24;CIEND=-25,24;CIPOS95=0,0;CIEND95=0,0;MATEID=328322_1;EVENT=328322;SECONDARY;SU=27;PE=0;SR=27;ALG=PROD;AF=3.419e-05;NSAMP=1;MSQ=179.78;RECLASSIFIED;AC=1;AN=29246;NFAM=1
chr3	174919872	174919877	chr3	174920486	174920491	328323	6174.83	+	-	DEL	PASS	328323	N	<DEL>	.	.	.	SVTYPE=DEL;POS=174919875;SVLEN=-614;END=174920489;STRANDS=+-:247;CIPOS=-3,2;CIEND=-3,2;CIPOS95=0,0;CIEND95=0,0;SU=247;PE=137;SR=110;ALG=PROD;AF=0.000171;NSAMP=5;MSQ=551.48;AC=5;AN=29246;NFAM=5	.
chr3	174934850	174934853	chr3	174935023	174935025	328324	9412.99	+	-	BND	LOW	328324_1	N	N[chr3:174935025[	328324_2	N	]chr3:174934852]N	SVTYPE=BND;POS=174934852;STRANDS=+-:362;CIPOS=-2,1;CIEND=-1,1;CIPOS95=0,0;CIEND95=0,0;MATEID=328324_2;EVENT=328324;SU=362;PE=4;SR=358;ALG=PROD;AF=0.001026;NSAMP=30;MSQ=215.07;RECLASSIFIED;AC=30;AN=29246;NFAM=30	SVTYPE=BND;POS=174935025;STRANDS=+-:362;CIPOS=-1,1;CIEND=-2,1;CIPOS95=0,0;CIEND95=0,0;MATEID=328324_1;EVENT=328324;SECONDARY;SU=362;PE=4;SR=358;ALG=PROD;AF=0.001026;NSAMP=30;MSQ=215.07;RECLASSIFIED;AC=30;AN=29246;NFAM=30
chr3	174951121	174951138	chr3	174952404	174952409	328325	538.39	+	-	DEL	PASS	328325	N	<DEL>	.	.	.	SVTYPE=DEL;POS=174951131;SVLEN=-1276;END=174952407;STRANDS=+-:21;CIPOS=-10,7;CIEND=-3,2;CIPOS95=0,0;CIEND95=0,0;SU=21;PE=9;SR=12;ALG=PROD;AF=3.419e-05;NSAMP=1;MSQ=533.59;AC=1;AN=29246;NFAM=1	.
chr3	174957032	174957034	chr3	174959805	174959824	328326	716.31	+	-	DEL	PASS	328326	N	<DEL>	.	.	.	SVTYPE=DEL;POS=174957034;SVLEN=-2781;END=174959815;STRANDS=+-:33;CIPOS=-2,0;CIEND=-10,9;CIPOS95=0,0;CIEND95=0,0;SU=33;PE=15;SR=18;ALG=PROD;AF=3.419e-05;NSAMP=1;MSQ=716.31;AC=1;AN=29246;NFAM=1	.
chr3	174962058	174962104	chr3	174962372	174962417	328327	3880.19	+	-	BND	LOW	328327_1	N	N[chr3:174962396[	328327_2	N	]chr3:174962082]N	SVTYPE=BND;POS=174962082;STRANDS=+-:32;CIPOS=-24,22;CIEND=-23,22;CIPOS95=0,0;CIEND95=0,0;MATEID=328327_2;EVENT=328327;SU=32;PE=3;SR=29;ALG=PROD;AF=0.002564;NSAMP=75;MSQ=17.63;RECLASSIFIED;AC=75;AN=29246;NFAM=75	SVTYPE=BND;POS=174962396;STRANDS=+-:32;CIPOS=-23,22;CIEND=-24,22;CIPOS95=0,0;CIEND95=0,0;MATEID=328327_1;EVENT=328327;SECONDARY;SU=32;PE=3;SR=29;ALG=PROD;AF=0.002564;NSAMP=75;MSQ=17.63;RECLASSIFIED;AC=75;AN=29246;NFAM=75
chr3	174962295	174962351	chr3	174962434	174962458	585669	5410.52	+	+	INV	LOW	585669	N	<INV>	.	.	.	SVTYPE=INV;POS=174962325;SVLEN=112;END=174962437;STRANDS=++:35,--:20;IMPRECISE;CIPOS=-30,26;CIEND=-3,21;CIPOS95=-16,16;CIEND95=-1,1;SU=55;PE=55;SR=0;ALG=PROD;AF=0.005847;NSAMP=171;MSQ=20.68;AC=171;AN=29246;NFAM=169	.
chr3	174963894	174963932	chr3	174964009	174964158	585670	109.89	+	+	INV	LOW	585670	N	<INV>	.	.	.	SVTYPE=INV;POS=174963916;SVLEN=164;END=174964080;STRANDS=++:2,--:2;IMPRECISE;CIPOS=-22,16;CIEND=-71,78;CIPOS95=-12,15;CIEND95=-65,66;SU=4;PE=4;SR=0;ALG=PROD;AF=0.0002393;NSAMP=7;MSQ=12.47;AC=7;AN=29246;NFAM=7	.
chr3	174984528	174984531	chr3	174986633	174986652	328328	625.56	+	-	DEL	PASS	328328	N	<DEL>	.	.	.	SVTYPE=DEL;POS=174984530;SVLEN=-2113;END=174986643;STRANDS=+-:28;CIPOS=-2,1;CIEND=-10,9;CIPOS95=0,0;CIEND95=0,0;SU=28;PE=16;SR=12;ALG=PROD;AF=3.419e-05;NSAMP=1;MSQ=623.39;AC=1;AN=29246;NFAM=1	.
chr3	174987789	174987806	chr13	96317333	96317350	62499	1522.71	-	-	BND	LOW	62499_1	N	[chr13:96317343[N	62499_2	N	[chr3:174987799[N	SVTYPE=BND;POS=174987799;STRANDS=--:4;CIPOS=-9,8;CIEND=-9,8;CIPOS95=0,0;CIEND95=0,0;MATEID=62499_2;EVENT=62499;SU=4;PE=0;SR=4;ALG=PROD;AF=0.001949;NSAMP=57;MSQ=25;AC=57;AN=29246;NFAM=57	SVTYPE=BND;POS=96317343;STRANDS=--:4;CIPOS=-9,8;CIEND=-9,8;CIPOS95=0,0;CIEND95=0,0;MATEID=62499_1;EVENT=62499;SECONDARY;SU=4;PE=0;SR=4;ALG=PROD;AF=0.001949;NSAMP=57;MSQ=25;AC=57;AN=29246;NFAM=57
chr3	174987817	174987826	chr3	174987933	174987942	328329	239.57	+	-	DEL	PASS	328329	N	<DEL>	.	.	.	SVTYPE=DEL;POS=174987822;SVLEN=-116;END=174987938;STRANDS=+-:7;CIPOS=-5,4;CIEND=-5,4;CIPOS95=0,0;CIEND95=0,0;SU=7;PE=0;SR=7;ALG=PROD;AF=3.419e-05;NSAMP=1;MSQ=236.77;AC=1;AN=29246;NFAM=1	.
chr3	174997062	174997387	chr10	100281713	100281917	60008	54.48	+	+	BND	LOW	60008_1	N	N]chr10:100281723]	60008_2	N	N]chr3:174997068]	SVTYPE=BND;POS=174997068;STRANDS=++:6;IMPRECISE;CIPOS=-6,319;CIEND=-10,194;CIPOS95=0,115;CIEND95=-3,42;MATEID=60008_2;EVENT=60008;SU=6;PE=6;SR=0;ALG=PROD;AF=3.419e-05;NSAMP=1;MSQ=53.79;AC=1;AN=29246;NFAM=1	SVTYPE=BND;POS=100281723;STRANDS=++:6;IMPRECISE;CIPOS=-10,194;CIEND=-6,319;CIPOS95=-3,42;CIEND95=0,115;MATEID=60008_1;EVENT=60008;SECONDARY;SU=6;PE=6;SR=0;ALG=PROD;AF=3.419e-05;NSAMP=1;MSQ=53.79;AC=1;AN=29246;NFAM=1
chr3	175013043	175013081	chr3	175013221	175013280	585672	998.17	+	+	INV	LOW	585672	N	<INV>	.	.	.	SVTYPE=INV;POS=175013073;SVLEN=178;END=175013251;STRANDS=++:9,--:2;IMPRECISE;CIPOS=-30,8;CIEND=-30,29;CIPOS95=-22,8;CIEND95=-1,1;SU=11;PE=9;SR=2;ALG=PROD;AF=0.001231;NSAMP=36;MSQ=20.41;AC=36;AN=29246;NFAM=36	.
chr3	175013054	175013071	chr13	92613503	92613520	62483	183.73	-	+	BND	LOW	62483_1	N	]chr13:92613512]N	62483_2	N	N[chr3:175013064[	SVTYPE=BND;POS=175013064;STRANDS=-+:4;CIPOS=-9,8;CIEND=-9,8;CIPOS95=0,0;CIEND95=0,0;MATEID=62483_2;EVENT=62483;SU=4;PE=0;SR=4;ALG=PROD;AF=0.0003077;NSAMP=9;MSQ=10.84;AC=9;AN=29246;NFAM=9	SVTYPE=BND;POS=92613512;STRANDS=-+:4;CIPOS=-9,8;CIEND=-9,8;CIPOS95=0,0;CIEND95=0,0;MATEID=62483_1;EVENT=62483;SECONDARY;SU=4;PE=0;SR=4;ALG=PROD;AF=0.0003077;NSAMP=9;MSQ=10.84;AC=9;AN=29246;NFAM=9
chr3	175013096	175013105	chr3	175013147	175013155	328330	11775.3	+	-	BND	LOW	328330_1	N	N[chr3:175013153[	328330_2	N	]chr3:175013101]N	SVTYPE=BND;POS=175013101;STRANDS=+-:103;CIPOS=-5,4;CIEND=-5,3;CIPOS95=0,0;CIEND95=0,0;MATEID=328330_2;EVENT=328330;SU=103;PE=0;SR=103;ALG=PROD;AF=0.00489;NSAMP=141;MSQ=37.15;RECLASSIFIED;AC=143;AN=29242;NFAM=139	SVTYPE=BND;POS=175013153;STRANDS=+-:103;CIPOS=-5,3;CIEND=-5,4;CIPOS95=0,0;CIEND95=0,0;MATEID=328330_1;EVENT=328330;SECONDARY;SU=103;PE=0;SR=103;ALG=PROD;AF=0.00489;NSAMP=141;MSQ=37.15;RECLASSIFIED;AC=143;AN=29242;NFAM=139
chr3	175013149	175013166	chr13	27934807	27934824	62169	25.75	-	-	BND	LOW	62169_1	N	[chr13:27934817[N	62169_2	N	[chr3:175013159[N	SVTYPE=BND;POS=175013159;STRANDS=--:4;CIPOS=-9,8;CIEND=-9,8;CIPOS95=0,0;CIEND95=0,0;MATEID=62169_2;EVENT=62169;SU=4;PE=0;SR=4;ALG=PROD;AF=3.419e-05;NSAMP=1;MSQ=9.36;AC=1;AN=29246;NFAM=1	SVTYPE=BND;POS=27934817;STRANDS=--:4;CIPOS=-9,8;CIEND=-9,8;CIPOS95=0,0;CIEND95=0,0;MATEID=62169_1;EVENT=62169;SECONDARY;SU=4;PE=0;SR=4;ALG=PROD;AF=3.419e-05;NSAMP=1;MSQ=9.36;AC=1;AN=29246;NFAM=1
chr3	175013151	175013208	chr5	97180134	97180191	67800	1551.35	-	+	BND	LOW	67800_1	N	]chr5:97180163]N	67800_2	N	N[chr3:175013181[	SVTYPE=BND;POS=175013181;STRANDS=-+:4;CIPOS=-29,28;CIEND=-29,28;CIPOS95=0,0;CIEND95=0,0;MATEID=67800_2;EVENT=67800;SU=4;PE=0;SR=4;ALG=PROD;AF=0.001675;NSAMP=49;MSQ=13.98;AC=49;AN=29246;NFAM=48	SVTYPE=BND;POS=97180163;STRANDS=-+:4;CIPOS=-29,28;CIEND=-29,28;CIPOS95=0,0;CIEND95=0,0;MATEID=67800_1;EVENT=67800;SECONDARY;SU=4;PE=0;SR=4;ALG=PROD;AF=0.001675;NSAMP=49;MSQ=13.98;AC=49;AN=29246;NFAM=48
chr3	175042755	175042774	chr3	175045822	175045841	328331	566.46	+	-	DEL	PASS	328331	N	<DEL>	.	.	.	SVTYPE=DEL;POS=175042765;SVLEN=-3067;END=175045832;STRANDS=+-:23;CIPOS=-10,9;CIEND=-10,9;CIPOS95=0,0;CIEND95=0,0;SU=23;PE=16;SR=7;ALG=PROD;AF=3.419e-05;NSAMP=1;MSQ=566.46;AC=1;AN=29246;NFAM=1	.
chr3	175054272	175054284	chr3	175054489	175054500	328333	288.15	+	-	DEL	PASS	328333	N	<DEL>	.	.	.	SVTYPE=DEL;POS=175054279;SVLEN=-216;END=175054495;STRANDS=+-:7;CIPOS=-7,5;CIEND=-6,5;CIPOS95=0,0;CIEND95=0,0;SU=7;PE=1;SR=6;ALG=PROD;AF=6.839e-05;NSAMP=2;MSQ=143.75;AC=2;AN=29246;NFAM=2	.
chr3	175062850	175063227	chr3	175063538	175063746	585673	26.81	-	-	BND	LOW	585673_1	N	[chr3:175063738[N	585673_2	N	[chr3:175063219[N	SVTYPE=BND;POS=175063219;STRANDS=--:4;IMPRECISE;CIPOS=-368,9;CIEND=-199,9;CIPOS95=-85,2;CIEND95=-79,2;MATEID=585673_2;EVENT=585673;SU=4;PE=4;SR=0;ALG=PROD;AF=3.419e-05;NSAMP=1;MSQ=26.81;AC=1;AN=29246;NFAM=1	SVTYPE=BND;POS=175063738;STRANDS=--:4;IMPRECISE;CIPOS=-199,9;CIEND=-368,9;CIPOS95=-79,2;CIEND95=-85,2;MATEID=585673_1;EVENT=585673;SECONDARY;SU=4;PE=4;SR=0;ALG=PROD;AF=3.419e-05;NSAMP=1;MSQ=26.81;AC=1;AN=29246;NFAM=1
chr3	175064662	175064711	chr3	175064720	175064769	328335	437.66	+	-	BND	LOW	328335_1	N	N[chr3:175064746[	328335_2	N	]chr3:175064687]N	SVTYPE=BND;POS=175064687;STRANDS=+-:17;CIPOS=-25,24;CIEND=-25,24;CIPOS95=0,0;CIEND95=0,0;MATEID=328335_2;EVENT=328335;SU=17;PE=0;SR=17;ALG=PROD;AF=6.839e-05;NSAMP=2;MSQ=218.8;RECLASSIFIED;AC=2;AN=29246;NFAM=2	SVTYPE=BND;POS=175064746;STRANDS=+-:17;CIPOS=-25,24;CIEND=-25,24;CIPOS95=0,0;CIEND95=0,0;MATEID=328335_1;EVENT=328335;SECONDARY;SU=17;PE=0;SR=17;ALG=PROD;AF=6.839e-05;NSAMP=2;MSQ=218.8;RECLASSIFIED;AC=2;AN=29246;NFAM=2
chr3	175074294	175074305	chr3	175077992	175078007	585674	3805.48	+	+	BND	PASS	585674_1	N	N]chr3:175077998]	585674_2	N	N]chr3:175074298]	SVTYPE=BND;POS=175074298;STRANDS=++:209;CIPOS=-4,7;CIEND=-6,9;CIPOS95=0,0;CIEND95=0,0;MATEID=585674_2;EVENT=585674;SU=209;PE=157;SR=52;ALG=PROD;AF=0.0001368;NSAMP=4;MSQ=265.88;AC=4;AN=29246;NFAM=4	SVTYPE=BND;POS=175077998;STRANDS=++:209;CIPOS=-6,9;CIEND=-4,7;CIPOS95=0,0;CIEND95=0,0;MATEID=585674_1;EVENT=585674;SECONDARY;SU=209;PE=157;SR=52;ALG=PROD;AF=0.0001368;NSAMP=4;MSQ=265.88;AC=4;AN=29246;NFAM=4
chr3	175076180	175076185	chr3	175078069	175078078	585675	4824.78	-	-	BND	PASS	585675_1	N	[chr3:175078076[N	585675_2	N	[chr3:175076185[N	SVTYPE=BND;POS=175076185;STRANDS=--:234;CIPOS=-4,1;CIEND=-6,3;CIPOS95=0,0;CIEND95=0,0;MATEID=585675_2;EVENT=585675;SU=234;PE=164;SR=70;ALG=PROD;AF=0.0001368;NSAMP=4;MSQ=392.6;AC=4;AN=29246;NFAM=4	SVTYPE=BND;POS=175078076;STRANDS=--:234;CIPOS=-6,3;CIEND=-4,1;CIPOS95=0,0;CIEND95=0,0;MATEID=585675_1;EVENT=585675;SECONDARY;SU=234;PE=164;SR=70;ALG=PROD;AF=0.0001368;NSAMP=4;MSQ=392.6;AC=4;AN=29246;NFAM=4
chr3	175079444	175079463	chr3	175083728	175083747	328337	500.55	+	-	DEL	PASS	328337	N	<DEL>	.	.	.	SVTYPE=DEL;POS=175079454;SVLEN=-4284;END=175083738;STRANDS=+-:22;CIPOS=-10,9;CIEND=-10,9;CIPOS95=0,0;CIEND95=0,0;SU=22;PE=13;SR=9;ALG=PROD;AF=3.419e-05;NSAMP=1;MSQ=500.52;AC=1;AN=29246;NFAM=1	.
chr3	175085355	175085404	chr3	175089840	175089886	328338	515.23	+	-	DEL	PASS	328338	N	<DEL>	.	.	.	SVTYPE=DEL;POS=175085380;SVLEN=-4485;END=175089865;STRANDS=+-:25;CIPOS=-25,24;CIEND=-25,21;CIPOS95=0,0;CIEND95=0,0;SU=25;PE=16;SR=9;ALG=PROD;AF=6.839e-05;NSAMP=2;MSQ=257.62;AC=2;AN=29246;NFAM=2	.
chr3	175094731	175094782	chr8	129965253	129965304	70994	41.47	-	+	BND	LOW	70994_1	N	]chr8:129965279]N	70994_2	N	N[chr3:175094758[	SVTYPE=BND;POS=175094758;STRANDS=-+:10;CIPOS=-26,25;CIEND=-26,25;CIPOS95=0,0;CIEND95=0,0;MATEID=70994_2;EVENT=70994;SU=10;PE=0;SR=10;ALG=PROD;AF=6.839e-05;NSAMP=2;MSQ=13.55;AC=2;AN=29246;NFAM=2	SVTYPE=BND;POS=129965279;STRANDS=-+:10;CIPOS=-26,25;CIEND=-26,25;CIPOS95=0,0;CIEND95=0,0;MATEID=70994_1;EVENT=70994;SECONDARY;SU=10;PE=0;SR=10;ALG=PROD;AF=6.839e-05;NSAMP=2;MSQ=13.55;AC=2;AN=29246;NFAM=2
chr3	175105564	175105581	chr13	98295069	98295084	62504	5.6	-	+	BND	LOW	62504_1	N	]chr13:98295076]N	62504_2	N	N[chr3:175105574[	SVTYPE=BND;POS=175105574;STRANDS=-+:4;IMPRECISE;CIPOS=-9,8;CIEND=-7,8;CIPOS95=0,0;CIEND95=-1,3;MATEID=62504_2;EVENT=62504;SU=4;PE=0;SR=4;ALG=PROD;AF=3.419e-05;NSAMP=1;MSQ=4.64;AC=1;AN=29246;NFAM=1	SVTYPE=BND;POS=98295076;STRANDS=-+:4;IMPRECISE;CIPOS=-7,8;CIEND=-9,8;CIPOS95=-1,3;CIEND95=0,0;MATEID=62504_1;EVENT=62504;SECONDARY;SU=4;PE=0;SR=4;ALG=PROD;AF=3.419e-05;NSAMP=1;MSQ=4.64;AC=1;AN=29246;NFAM=1
chr3	175110794	175110805	chr3	175110843	175110854	328339	1092.64	+	-	BND	LOW	328339_1	N	N[chr3:175110850[	328339_2	N	]chr3:175110800]N	SVTYPE=BND;POS=175110800;STRANDS=+-:38;CIPOS=-6,5;CIEND=-6,5;CIPOS95=0,0;CIEND95=0,0;MATEID=328339_2;EVENT=328339;SU=38;PE=0;SR=38;ALG=PROD;AF=3.419e-05;NSAMP=1;MSQ=86.85;RECLASSIFIED;AC=1;AN=29246;NFAM=1	SVTYPE=BND;POS=175110850;STRANDS=+-:38;CIPOS=-6,5;CIEND=-6,5;CIPOS95=0,0;CIEND95=0,0;MATEID=328339_1;EVENT=328339;SECONDARY;SU=38;PE=0;SR=38;ALG=PROD;AF=3.419e-05;NSAMP=1;MSQ=86.85;RECLASSIFIED;AC=1;AN=29246;NFAM=1
chr3	175115815	175115834	chr3	175119042	175119049	328340	351.16	+	-	DEL	PASS	328340	N	<DEL>	.	.	.	SVTYPE=DEL;POS=175115825;SVLEN=-3222;END=175119047;STRANDS=+-:17;CIPOS=-10,9;CIEND=-5,2;CIPOS95=0,0;CIEND95=0,0;SU=17;PE=9;SR=8;ALG=PROD;AF=3.419e-05;NSAMP=1;MSQ=350.55;AC=1;AN=29246;NFAM=1	.
chr3	175119691	175119693	chrX	148762002	148762004	72550	31458.5	-	+	BND	LOW	72550_1	N	]chrX:148762003]N	72550_2	N	N[chr3:175119693[	SVTYPE=BND;POS=175119693;STRANDS=-+:544;CIPOS=-1,1;CIEND=-1,1;CIPOS95=0,0;CIEND95=0,0;MATEID=72550_2;EVENT=72550;SU=544;PE=0;SR=544;ALG=PROD;AF=0.02045;NSAMP=598;MSQ=31.29;AC=598;AN=29246;NFAM=593	SVTYPE=BND;POS=148762003;STRANDS=-+:544;CIPOS=-1,1;CIEND=-1,1;CIPOS95=0,0;CIEND95=0,0;MATEID=72550_1;EVENT=72550;SECONDARY;SU=544;PE=0;SR=544;ALG=PROD;AF=0.02045;NSAMP=598;MSQ=31.29;AC=598;AN=29246;NFAM=593
chr3	175138880	175138899	chr3	175140052	175140058	328341	542.57	+	-	DEL	PASS	328341	N	<DEL>	.	.	.	SVTYPE=DEL;POS=175138890;SVLEN=-1167;END=175140057;STRANDS=+-:21;CIPOS=-10,9;CIEND=-5,1;CIPOS95=0,0;CIEND95=0,0;SU=21;PE=14;SR=7;ALG=PROD;AF=3.419e-05;NSAMP=1;MSQ=542.54;AC=1;AN=29246;NFAM=1	.
chr3	175144356	175144365	chr3	175144434	175144443	328342	274.43	+	-	BND	LOW	328342_1	N	N[chr3:175144440[	328342_2	N	]chr3:175144361]N	SVTYPE=BND;POS=175144361;STRANDS=+-:7;CIPOS=-5,4;CIEND=-5,4;CIPOS95=0,0;CIEND95=0,0;MATEID=328342_2;EVENT=328342;SU=7;PE=0;SR=7;ALG=PROD;AF=3.42e-05;NSAMP=1;MSQ=236.83;RECLASSIFIED;AC=1;AN=29240;NFAM=1	SVTYPE=BND;POS=175144440;STRANDS=+-:7;CIPOS=-5,4;CIEND=-5,4;CIPOS95=0,0;CIEND95=0,0;MATEID=328342_1;EVENT=328342;SECONDARY;SU=7;PE=0;SR=7;ALG=PROD;AF=3.42e-05;NSAMP=1;MSQ=236.83;RECLASSIFIED;AC=1;AN=29240;NFAM=1
chr3	175149512	175149515	chr3	175149581	175149584	328343	8920.56	+	-	BND	LOW	328343_1	N	N[chr3:175149584[	328343_2	N	]chr3:175149514]N	SVTYPE=BND;POS=175149514;STRANDS=+-:348;CIPOS=-2,1;CIEND=-2,1;CIPOS95=0,0;CIEND95=0,0;MATEID=328343_2;EVENT=328343;SU=348;PE=0;SR=348;ALG=PROD;AF=0.001231;NSAMP=35;MSQ=225.21;RECLASSIFIED;AC=36;AN=29246;NFAM=35	SVTYPE=BND;POS=175149584;STRANDS=+-:348;CIPOS=-2,1;CIEND=-2,1;CIPOS95=0,0;CIEND95=0,0;MATEID=328343_1;EVENT=328343;SECONDARY;SU=348;PE=0;SR=348;ALG=PROD;AF=0.001231;NSAMP=35;MSQ=225.21;RECLASSIFIED;AC=36;AN=29246;NFAM=35
chr3	175160415	175160432	chr10	16403148	16403165	60093	911.05	-	+	BND	LOW	60093_1	N	]chr10:16403157]N	60093_2	N	N[chr3:175160425[	SVTYPE=BND;POS=175160425;STRANDS=-+:4;CIPOS=-9,8;CIEND=-9,8;CIPOS95=0,0;CIEND95=0,0;MATEID=60093_2;EVENT=60093;SU=4;PE=0;SR=4;ALG=PROD;AF=0.0007864;NSAMP=23;MSQ=28.35;AC=23;AN=29246;NFAM=23	SVTYPE=BND;POS=16403157;STRANDS=-+:4;CIPOS=-9,8;CIEND=-9,8;CIPOS95=0,0;CIEND95=0,0;MATEID=60093_1;EVENT=60093;SECONDARY;SU=4;PE=0;SR=4;ALG=PROD;AF=0.0007864;NSAMP=23;MSQ=28.35;AC=23;AN=29246;NFAM=23
chr3	175181429	175181763	chr9	70997666	70998140	71326	4525.16	-	-	BND	LOW	71326_1	N	[chr9:70998122[N	71326_2	N	[chr3:175181735[N	SVTYPE=BND;POS=175181735;STRANDS=--:16;IMPRECISE;CIPOS=-305,29;CIEND=-455,19;CIPOS95=-28,28;CIEND95=-59,19;MATEID=71326_2;EVENT=71326;SU=16;PE=16;SR=0;ALG=PROD;AF=0.004206;NSAMP=123;MSQ=25.16;AC=123;AN=29246;NFAM=122	SVTYPE=BND;POS=70998122;STRANDS=--:16;IMPRECISE;CIPOS=-455,19;CIEND=-305,29;CIPOS95=-59,19;CIEND95=-28,28;MATEID=71326_1;EVENT=71326;SECONDARY;SU=16;PE=16;SR=0;ALG=PROD;AF=0.004206;NSAMP=123;MSQ=25.16;AC=123;AN=29246;NFAM=122
chr3	175181616	175181704	chr22	29130998	29131587	66119	93557.7	+	-	BND	LOW	66119_1	N	N[chr22:29131539[	66119_2	N	]chr3:175181664]N	SVTYPE=BND;POS=175181664;STRANDS=+-:5;IMPRECISE;CIPOS=-48,40;CIEND=-540,49;CIPOS95=-4,4;CIEND95=-147,49;MATEID=66119_2;EVENT=66119;SU=5;PE=5;SR=0;ALG=PROD;AF=0.05245;NSAMP=1534;MSQ=41.61;RETAINED;AC=1534;AN=29246;NFAM=1518	SVTYPE=BND;POS=29131539;STRANDS=+-:5;IMPRECISE;CIPOS=-540,49;CIEND=-48,40;CIPOS95=-147,49;CIEND95=-4,4;MATEID=66119_1;EVENT=66119;SECONDARY;SU=5;PE=5;SR=0;ALG=PROD;AF=0.05245;NSAMP=1534;MSQ=41.61;RETAINED;AC=1534;AN=29246;NFAM=1518
chr3	175181664	175181722	chr22	29131698	29131881	66121	35825.8	-	+	BND	LOW	66121_1	N	]chr22:29131710]N	66121_2	N	N[chr3:175181714[	SVTYPE=BND;POS=175181714;STRANDS=-+:1233;IMPRECISE;CIPOS=-49,9;CIEND=-12,171;CIPOS95=-2,2;CIEND95=-3,3;MATEID=66121_2;EVENT=66121;SU=1233;PE=1233;SR=0;ALG=PROD;AF=0.0278;NSAMP=813;MSQ=31.28;AC=813;AN=29246;NFAM=810	SVTYPE=BND;POS=29131710;STRANDS=-+:1233;IMPRECISE;CIPOS=-12,171;CIEND=-49,9;CIPOS95=-3,3;CIEND95=-2,2;MATEID=66121_1;EVENT=66121;SECONDARY;SU=1233;PE=1233;SR=0;ALG=PROD;AF=0.0278;NSAMP=813;MSQ=31.28;AC=813;AN=29246;NFAM=810
chr3	175181664	175181723	chr9	70998257	70998295	71327	8971.18	+	+	BND	LOW	71327_1	N	N]chr9:70998266]	71327_2	N	N]chr3:175181694]	SVTYPE=BND;POS=175181694;STRANDS=++:21;IMPRECISE;CIPOS=-30,29;CIEND=-9,29;CIPOS95=-2,2;CIEND95=-3,3;MATEID=71327_2;EVENT=71327;SU=21;PE=20;SR=1;ALG=PROD;AF=0.007864;NSAMP=230;MSQ=25.13;RETAINED;AC=230;AN=29246;NFAM=229	SVTYPE=BND;POS=70998266;STRANDS=++:21;IMPRECISE;CIPOS=-9,29;CIEND=-30,29;CIPOS95=-3,3;CIEND95=-2,2;MATEID=71327_1;EVENT=71327;SECONDARY;SU=21;PE=20;SR=1;ALG=PROD;AF=0.007864;NSAMP=230;MSQ=25.13;RETAINED;AC=230;AN=29246;NFAM=229
chr3	175181668	175181687	chr11	67753158	67753183	61027	1713.28	-	-	BND	LOW	61027_1	N	[chr11:67753175[N	61027_2	N	[chr3:175181679[N	SVTYPE=BND;POS=175181679;STRANDS=--:19;IMPRECISE;CIPOS=-10,9;CIEND=-16,9;CIPOS95=0,0;CIEND95=-1,1;MATEID=61027_2;EVENT=61027;SU=19;PE=11;SR=8;ALG=PROD;AF=0.002052;NSAMP=60;MSQ=18.73;AC=60;AN=29246;NFAM=60	SVTYPE=BND;POS=67753175;STRANDS=--:19;IMPRECISE;CIPOS=-16,9;CIEND=-10,9;CIPOS95=-1,1;CIEND95=0,0;MATEID=61027_1;EVENT=61027;SECONDARY;SU=19;PE=11;SR=8;ALG=PROD;AF=0.002052;NSAMP=60;MSQ=18.73;AC=60;AN=29246;NFAM=60
chr3	175181785	175181802	chr5	15265353	15265370	67374	488.61	+	+	BND	LOW	67374_1	N	N]chr5:15265362]	67374_2	N	N]chr3:175181794]	SVTYPE=BND;POS=175181794;STRANDS=++:4;CIPOS=-9,8;CIEND=-9,8;CIPOS95=0,0;CIEND95=0,0;MATEID=67374_2;EVENT=67374;SU=4;PE=0;SR=4;ALG=PROD;AF=0.0005813;NSAMP=17;MSQ=22.51;AC=17;AN=29246;NFAM=17	SVTYPE=BND;POS=15265362;STRANDS=++:4;CIPOS=-9,8;CIEND=-9,8;CIPOS95=0,0;CIEND95=0,0;MATEID=67374_1;EVENT=67374;SECONDARY;SU=4;PE=0;SR=4;ALG=PROD;AF=0.0005813;NSAMP=17;MSQ=22.51;AC=17;AN=29246;NFAM=17
chr3	175188321	175188334	chr3	175188624	175188643	328344	276.13	+	-	BND	LOW	328344_1	N	N[chr3:175188635[	328344_2	N	]chr3:175188328]N	SVTYPE=BND;POS=175188328;STRANDS=+-:6;CIPOS=-7,6;CIEND=-10,9;CIPOS95=0,0;CIEND95=0,0;MATEID=328344_2;EVENT=328344;SU=6;PE=1;SR=5;ALG=PROD;AF=0.000171;NSAMP=5;MSQ=51.41;RECLASSIFIED;AC=5;AN=29246;NFAM=5	SVTYPE=BND;POS=175188635;STRANDS=+-:6;CIPOS=-10,9;CIEND=-7,6;CIPOS95=0,0;CIEND95=0,0;MATEID=328344_1;EVENT=328344;SECONDARY;SU=6;PE=1;SR=5;ALG=PROD;AF=0.000171;NSAMP=5;MSQ=51.41;RECLASSIFIED;AC=5;AN=29246;NFAM=5
chr3	175191500	175191505	chr3	175192592	175192603	328345	6065.15	+	-	BND	PASS	328345_1	N	N[chr3:175192600[	328345_2	N	]chr3:175191502]N	SVTYPE=BND;POS=175191502;STRANDS=+-:258;CIPOS=-2,3;CIEND=-7,4;CIPOS95=0,0;CIEND95=0,0;MATEID=328345_2;EVENT=328345;SU=258;PE=153;SR=105;ALG=PROD;AF=0.0003419;NSAMP=10;MSQ=487.98;RECLASSIFIED;AC=10;AN=29246;NFAM=9	SVTYPE=BND;POS=175192600;STRANDS=+-:258;CIPOS=-7,4;CIEND=-2,3;CIPOS95=0,0;CIEND95=0,0;MATEID=328345_1;EVENT=328345;SECONDARY;SU=258;PE=153;SR=105;ALG=PROD;AF=0.0003419;NSAMP=10;MSQ=487.98;RECLASSIFIED;AC=10;AN=29246;NFAM=9
chr3	175202756	175202815	chr3	175204640	175204694	509953	275.49	-	+	DUP	PASS	509953	N	<DUP>	.	.	.	SVTYPE=DUP;POS=175202786;SVLEN=1881;END=175204667;STRANDS=-+:27;CIPOS=-30,29;CIEND=-27,27;CIPOS95=0,0;CIEND95=0,0;SU=27;PE=18;SR=9;ALG=PROD;AF=0.0001026;NSAMP=2;MSQ=135.68;AC=3;AN=29246;NFAM=2	.
chr3	175206261	175206318	chr9	28512578	28512635	71233	669.7	-	+	BND	LOW	71233_1	N	]chr9:28512607]N	71233_2	N	N[chr3:175206291[	SVTYPE=BND;POS=175206291;STRANDS=-+:12;CIPOS=-29,28;CIEND=-29,28;CIPOS95=0,0;CIEND95=0,0;MATEID=71233_2;EVENT=71233;SU=12;PE=0;SR=12;ALG=PROD;AF=0.0007864;NSAMP=17;MSQ=34.73;AC=23;AN=29246;NFAM=16	SVTYPE=BND;POS=28512607;STRANDS=-+:12;CIPOS=-29,28;CIEND=-29,28;CIPOS95=0,0;CIEND95=0,0;MATEID=71233_1;EVENT=71233;SECONDARY;SU=12;PE=0;SR=12;ALG=PROD;AF=0.0007864;NSAMP=17;MSQ=34.73;AC=23;AN=29246;NFAM=16
chr3	175206262	175206281	chr3	175206315	175206334	328346	1504.38	+	-	BND	LOW	328346_1	N	N[chr3:175206326[	328346_2	N	]chr3:175206272]N	SVTYPE=BND;POS=175206272;STRANDS=+-:5;CIPOS=-10,9;CIEND=-10,9;CIPOS95=0,0;CIEND95=0,0;MATEID=328346_2;EVENT=328346;SU=5;PE=0;SR=5;ALG=PROD;AF=0.001539;NSAMP=45;MSQ=12.99;RECLASSIFIED;AC=45;AN=29242;NFAM=45	SVTYPE=BND;POS=175206326;STRANDS=+-:5;CIPOS=-10,9;CIEND=-10,9;CIPOS95=0,0;CIEND95=0,0;MATEID=328346_1;EVENT=328346;SECONDARY;SU=5;PE=0;SR=5;ALG=PROD;AF=0.001539;NSAMP=45;MSQ=12.99;RECLASSIFIED;AC=45;AN=29242;NFAM=45
chr3	175206286	175206305	chr11	118355471	118355490	61263	68.86	-	-	BND	LOW	61263_1	N	[chr11:118355482[N	61263_2	N	[chr3:175206297[N	SVTYPE=BND;POS=175206297;STRANDS=--:5;IMPRECISE;CIPOS=-10,9;CIEND=-10,9;CIPOS95=-3,1;CIEND95=-3,0;MATEID=61263_2;EVENT=61263;SU=5;PE=4;SR=1;ALG=PROD;AF=6.839e-05;NSAMP=2;MSQ=33.13;AC=2;AN=29246;NFAM=2	SVTYPE=BND;POS=118355482;STRANDS=--:5;IMPRECISE;CIPOS=-10,9;CIEND=-10,9;CIPOS95=-3,0;CIEND95=-3,1;MATEID=61263_1;EVENT=61263;SECONDARY;SU=5;PE=4;SR=1;ALG=PROD;AF=6.839e-05;NSAMP=2;MSQ=33.13;AC=2;AN=29246;NFAM=2
chr3	175218440	175218440	chr3	175218536	175218536	328347	117575.0	+	-	BND	LOW	328347_1	N	N[chr3:175218537[	328347_2	N	]chr3:175218440]N	SVTYPE=BND;POS=175218440;STRANDS=+-:4027;CIPOS=0,0;CIEND=0,0;CIPOS95=0,0;CIEND95=0,0;MATEID=328347_2;EVENT=328347;SU=4027;PE=35;SR=3992;ALG=PROD;AF=0.01498;NSAMP=427;MSQ=230.2;RECLASSIFIED;AC=438;AN=29246;NFAM=416	SVTYPE=BND;POS=175218537;STRANDS=+-:4027;CIPOS=0,0;CIEND=0,0;CIPOS95=0,0;CIEND95=0,0;MATEID=328347_1;EVENT=328347;SECONDARY;SU=4027;PE=35;SR=3992;ALG=PROD;AF=0.01498;NSAMP=427;MSQ=230.2;RECLASSIFIED;AC=438;AN=29246;NFAM=416
chr3	175230183	175230263	chr3	175230863	175230934	585676	34.45	+	+	INV	LOW	585676	N	<INV>	.	.	.	SVTYPE=INV;POS=175230263;SVLEN=600;END=175230863;STRANDS=++:2,--:2;IMPRECISE;CIPOS=-80,0;CIEND=0,71;CIPOS95=-66,0;CIEND95=0,55;SU=4;PE=4;SR=0;ALG=PROD;AF=6.839e-05;NSAMP=2;MSQ=14.96;AC=2;AN=29246;NFAM=2	.
chr3	175243099	175243103	chr3	175243318	175243328	328348	26.38	+	-	BND	LOW	328348_1	N	N[chr3:175243325[	328348_2	N	]chr3:175243101]N	SVTYPE=BND;POS=175243101;STRANDS=+-:183;CIPOS=-2,2;CIEND=-6,4;CIPOS95=0,0;CIEND95=0,0;MATEID=328348_2;EVENT=328348;SU=183;PE=0;SR=183;ALG=PROD;AF=6.839e-05;NSAMP=2;MSQ=11.29;RECLASSIFIED;AC=2;AN=29246;NFAM=2	SVTYPE=BND;POS=175243325;STRANDS=+-:183;CIPOS=-6,4;CIEND=-2,2;CIPOS95=0,0;CIEND95=0,0;MATEID=328348_1;EVENT=328348;SECONDARY;SU=183;PE=0;SR=183;ALG=PROD;AF=6.839e-05;NSAMP=2;MSQ=11.29;RECLASSIFIED;AC=2;AN=29246;NFAM=2
chr3	175243523	175243541	chr10	53626876	53626895	60241	8765.91	-	+	BND	LOW	60241_1	N	]chr10:53626886]N	60241_2	N	N[chr3:175243534[	SVTYPE=BND;POS=175243534;STRANDS=-+:4;IMPRECISE;CIPOS=-10,8;CIEND=-10,9;CIPOS95=-1,0;CIEND95=-1,1;MATEID=60241_2;EVENT=60241;SU=4;PE=1;SR=3;ALG=PROD;AF=0.01251;NSAMP=364;MSQ=17.05;AC=366;AN=29246;NFAM=363	SVTYPE=BND;POS=53626886;STRANDS=-+:4;IMPRECISE;CIPOS=-10,9;CIEND=-10,8;CIPOS95=-1,1;CIEND95=-1,0;MATEID=60241_1;EVENT=60241;SECONDARY;SU=4;PE=1;SR=3;ALG=PROD;AF=0.01251;NSAMP=364;MSQ=17.05;AC=366;AN=29246;NFAM=363
chr3	175258295	175258352	chr7	153141339	153141396	70330	33305.0	-	-	BND	LOW	70330_1	N	[chr7:153141369[N	70330_2	N	[chr3:175258325[N	SVTYPE=BND;POS=175258325;STRANDS=--:12;CIPOS=-29,28;CIEND=-29,28;CIPOS95=0,0;CIEND95=0,0;MATEID=70330_2;EVENT=70330;SU=12;PE=0;SR=12;ALG=PROD;AF=0.02999;NSAMP=815;MSQ=33.45;AC=877;AN=29246;NFAM=813	SVTYPE=BND;POS=153141369;STRANDS=--:12;CIPOS=-29,28;CIEND=-29,28;CIPOS95=0,0;CIEND95=0,0;MATEID=70330_1;EVENT=70330;SECONDARY;SU=12;PE=0;SR=12;ALG=PROD;AF=0.02999;NSAMP=815;MSQ=33.45;AC=877;AN=29246;NFAM=813
chr3	175265749	175265793	chr3	175266005	175266064	328350	1718.23	+	-	DEL	PASS	328350	N	<DEL>	.	.	.	SVTYPE=DEL;POS=175265772;SVLEN=-263;END=175266035;STRANDS=+-:29;CIPOS=-23,21;CIEND=-30,29;CIPOS95=0,0;CIEND95=0,0;SU=29;PE=0;SR=29;ALG=PROD;AF=6.849e-05;NSAMP=2;MSQ=20.96;AC=2;AN=29200;NFAM=2	.
chr3	175268456	175268470	chr3	175287167	175287185	328351	1873.1	+	-	DEL	PASS	328351	N	<DEL>	.	.	.	SVTYPE=DEL;POS=175268462;SVLEN=-18714;END=175287176;STRANDS=+-:82;CIPOS=-6,8;CIEND=-9,9;CIPOS95=0,0;CIEND95=0,0;SU=82;PE=50;SR=32;ALG=PROD;AF=0.0001368;NSAMP=4;MSQ=468.27;AC=4;AN=29246;NFAM=4	.
chr3	175273797	175273816	chr3	175273907	175273926	328352	254.77	+	-	DEL	PASS	328352	N	<DEL>	.	.	.	SVTYPE=DEL;POS=175273807;SVLEN=-110;END=175273917;STRANDS=+-:8;CIPOS=-10,9;CIEND=-10,9;CIPOS95=0,0;CIEND95=0,0;SU=8;PE=0;SR=8;ALG=PROD;AF=3.419e-05;NSAMP=1;MSQ=254.74;AC=1;AN=29246;NFAM=1	.
chr3	175276461	175276473	chr16	9035531	9035541	63523	35.56	+	+	BND	LOW	63523_1	N	N]chr16:9035536]	63523_2	N	N]chr3:175276468]	SVTYPE=BND;POS=175276468;STRANDS=++:10;CIPOS=-7,5;CIEND=-5,5;CIPOS95=0,0;CIEND95=0,0;MATEID=63523_2;EVENT=63523;SU=10;PE=4;SR=6;ALG=PROD;AF=3.419e-05;NSAMP=1;MSQ=35.56;AC=1;AN=29246;NFAM=1	SVTYPE=BND;POS=9035536;STRANDS=++:10;CIPOS=-5,5;CIEND=-7,5;CIPOS95=0,0;CIEND95=0,0;MATEID=63523_1;EVENT=63523;SECONDARY;SU=10;PE=4;SR=6;ALG=PROD;AF=3.419e-05;NSAMP=1;MSQ=35.56;AC=1;AN=29246;NFAM=1
chr3	175277393	175277401	chr3	175277519	175277526	328353	256.54	+	-	DEL	PASS	328353	N	<DEL>	.	.	.	SVTYPE=DEL;POS=175277398;SVLEN=-125;END=175277523;STRANDS=+-:10;CIPOS=-5,3;CIEND=-4,3;CIPOS95=0,0;CIEND95=0,0;SU=10;PE=1;SR=9;ALG=PROD;AF=3.419e-05;NSAMP=1;MSQ=254.8;AC=1;AN=29246;NFAM=1	.
chr3	175290633	175290638	chr3	175290743	175290748	328354	307.59	+	-	BND	PASS	328354_1	N	N[chr3:175290747[	328354_2	N	]chr3:175290636]N	SVTYPE=BND;POS=175290636;STRANDS=+-:11;CIPOS=-3,2;CIEND=-3,2;CIPOS95=0,0;CIEND95=0,0;MATEID=328354_2;EVENT=328354;SU=11;PE=0;SR=11;ALG=PROD;AF=3.42e-05;NSAMP=1;MSQ=296.7;RECLASSIFIED;AC=1;AN=29240;NFAM=1	SVTYPE=BND;POS=175290747;STRANDS=+-:11;CIPOS=-3,2;CIEND=-3,2;CIPOS95=0,0;CIEND95=0,0;MATEID=328354_1;EVENT=328354;SECONDARY;SU=11;PE=0;SR=11;ALG=PROD;AF=3.42e-05;NSAMP=1;MSQ=296.7;RECLASSIFIED;AC=1;AN=29240;NFAM=1
chr3	175293532	175293535	chr3	175294568	175294572	328355	542.48	+	-	DEL	PASS	328355	N	<DEL>	.	.	.	SVTYPE=DEL;POS=175293534;SVLEN=-1037;END=175294571;STRANDS=+-:24;CIPOS=-2,1;CIEND=-3,1;CIPOS95=0,0;CIEND95=0,0;SU=24;PE=11;SR=13;ALG=PROD;AF=3.419e-05;NSAMP=1;MSQ=542.48;AC=1;AN=29246;NFAM=1	.
chr3	175310301	175310306	chr3	175312421	175312425	328356	564.43	+	-	DEL	PASS	328356	N	<DEL>	.	.	.	SVTYPE=DEL;POS=175310304;SVLEN=-2120;END=175312424;STRANDS=+-:22;CIPOS=-3,2;CIEND=-3,1;CIPOS95=0,0;CIEND95=0,0;SU=22;PE=12;SR=10;ALG=PROD;AF=3.419e-05;NSAMP=1;MSQ=554.5;AC=1;AN=29246;NFAM=1	.
chr3	175314668	175314679	chr3	175314731	175314742	328357	1614.13	+	-	BND	LOW	328357_1	N	N[chr3:175314738[	328357_2	N	]chr3:175314674]N	SVTYPE=BND;POS=175314674;STRANDS=+-:44;CIPOS=-6,5;CIEND=-6,5;CIPOS95=0,0;CIEND95=0,0;MATEID=328357_2;EVENT=328357;SU=44;PE=0;SR=44;ALG=PROD;AF=0.0003078;NSAMP=9;MSQ=165.93;RECLASSIFIED;AC=9;AN=29244;NFAM=8	SVTYPE=BND;POS=175314738;STRANDS=+-:44;CIPOS=-6,5;CIEND=-6,5;CIPOS95=0,0;CIEND95=0,0;MATEID=328357_1;EVENT=328357;SECONDARY;SU=44;PE=0;SR=44;ALG=PROD;AF=0.0003078;NSAMP=9;MSQ=165.93;RECLASSIFIED;AC=9;AN=29244;NFAM=8
chr3	175320600	175320619	chrX	14409277	14409296	71919	9.3	-	+	BND	LOW	71919_1	N	]chrX:14409287]N	71919_2	N	N[chr3:175320611[	SVTYPE=BND;POS=175320611;STRANDS=-+:5;CIPOS=-10,9;CIEND=-10,9;CIPOS95=0,0;CIEND95=0,0;MATEID=71919_2;EVENT=71919;SU=5;PE=0;SR=5;ALG=PROD;AF=3.419e-05;NSAMP=1;MSQ=9.3;AC=1;AN=29246;NFAM=1	SVTYPE=BND;POS=14409287;STRANDS=-+:5;CIPOS=-10,9;CIEND=-10,9;CIPOS95=0,0;CIEND95=0,0;MATEID=71919_1;EVENT=71919;SECONDARY;SU=5;PE=0;SR=5;ALG=PROD;AF=3.419e-05;NSAMP=1;MSQ=9.3;AC=1;AN=29246;NFAM=1
chr3	175338614	175338629	chr5	90336584	90336601	67779	6350.11	-	+	BND	LOW	67779_1	N	]chr5:90336593]N	67779_2	N	N[chr3:175338622[	SVTYPE=BND;POS=175338622;STRANDS=-+:4;IMPRECISE;CIPOS=-7,8;CIEND=-9,8;CIPOS95=-1,3;CIEND95=0,0;MATEID=67779_2;EVENT=67779;SU=4;PE=0;SR=4;ALG=PROD;AF=0.005847;NSAMP=171;MSQ=17.88;AC=171;AN=29246;NFAM=171	SVTYPE=BND;POS=90336593;STRANDS=-+:4;IMPRECISE;CIPOS=-9,8;CIEND=-7,8;CIPOS95=0,0;CIEND95=-1,3;MATEID=67779_1;EVENT=67779;SECONDARY;SU=4;PE=0;SR=4;ALG=PROD;AF=0.005847;NSAMP=171;MSQ=17.88;AC=171;AN=29246;NFAM=171
chr3	175345808	175345822	chr3	175346179	175346186	328358	3205.44	+	-	BND	LOW	328358_1	N	N[chr3:175346184[	328358_2	N	]chr3:175345815]N	SVTYPE=BND;POS=175345815;STRANDS=+-:75;CIPOS=-7,7;CIEND=-4,3;CIPOS95=0,0;CIEND95=0,0;MATEID=328358_2;EVENT=328358;SU=75;PE=13;SR=62;ALG=PROD;AF=0.0007522;NSAMP=22;MSQ=86.56;RECLASSIFIED;AC=22;AN=29246;NFAM=22	SVTYPE=BND;POS=175346184;STRANDS=+-:75;CIPOS=-4,3;CIEND=-7,7;CIPOS95=0,0;CIEND95=0,0;MATEID=328358_1;EVENT=328358;SECONDARY;SU=75;PE=13;SR=62;ALG=PROD;AF=0.0007522;NSAMP=22;MSQ=86.56;RECLASSIFIED;AC=22;AN=29246;NFAM=22
chr3	175355793	175355805	chr3	175356783	175356799	328359	1459.31	+	-	DEL	PASS	328359	N	<DEL>	.	.	.	SVTYPE=DEL;POS=175355799;SVLEN=-991;END=175356790;STRANDS=+-:73;CIPOS=-6,6;CIEND=-7,9;CIPOS95=0,0;CIEND95=0,0;SU=73;PE=40;SR=33;ALG=PROD;AF=0.0001026;NSAMP=3;MSQ=355.58;AC=3;AN=29246;NFAM=3	.
chr3	175359366	175359370	chr3	175369891	175369894	509955	314.12	-	+	DUP	PASS	509955	N	<DUP>	.	.	.	SVTYPE=DUP;POS=175359369;SVLEN=10524;END=175369893;STRANDS=-+:29;CIPOS=-3,1;CIEND=-2,1;CIPOS95=0,0;CIEND95=0,0;SU=29;PE=17;SR=12;ALG=PROD;AF=3.42e-05;NSAMP=1;MSQ=302.51;AC=1;AN=29244;NFAM=1	.
chr3	175360841	175361698	chr3	175366443	175367219	509956	149.54	-	+	BND	LOW	509956_1	N	]chr3:175366630]N	509956_2	N	N[chr3:175361600[	SVTYPE=BND;POS=175361600;STRANDS=-+:22;IMPRECISE;CIPOS=-758,99;CIEND=-187,589;CIPOS95=-170,99;CIEND95=-138,138;MATEID=509956_2;EVENT=509956;SU=22;PE=22;SR=0;ALG=SUM;AF=0.000171;NSAMP=5;MSQ=26.54;RECLASSIFIED;AC=5;AN=29246;NFAM=5	SVTYPE=BND;POS=175366630;STRANDS=-+:22;IMPRECISE;CIPOS=-187,589;CIEND=-758,99;CIPOS95=-138,138;CIEND95=-170,99;MATEID=509956_1;EVENT=509956;SECONDARY;SU=22;PE=22;SR=0;ALG=SUM;AF=0.000171;NSAMP=5;MSQ=26.54;RECLASSIFIED;AC=5;AN=29246;NFAM=5
chr3	175361294	175361311	chr3	175366222	175366242	328360	593264.0	+	-	DEL	PASS	328360	N	<DEL>	.	.	.	SVTYPE=DEL;POS=175361298;SVLEN=-4942;END=175366240;STRANDS=+-:22559;CIPOS=-4,13;CIEND=-18,2;CIPOS95=0,0;CIEND95=0,0;SU=22559;PE=22559;SR=0;ALG=PROD;AF=0.09953;NSAMP=2735;MSQ=111.93;MEDGQR=2.67;Q10GQR=2.38;AC=2911;AN=29246;NFAM=2591	.
chr3	175361447	175361833	chr3	175365935	175366335	328362	586289.0	+	-	DEL	PASS	328362	N	<DEL>	.	.	.	SVTYPE=DEL;POS=175361580;SVLEN=-4668;END=175366248;STRANDS=+-:30;IMPRECISE;CIPOS=-133,253;CIEND=-313,87;CIPOS95=-86,86;CIEND95=-38,38;SU=30;PE=30;SR=0;ALG=SUM;AF=0.09909;NSAMP=2722;MSQ=111.04;MEDGQR=2.63;Q10GQR=2.33;AC=2898;AN=29246;NFAM=2578	.
chr3	175362157	175362471	chr3	175367521	175367808	509957	315.5	-	+	BND	LOW	509957_1	N	]chr3:175367539]N	509957_2	N	N[chr3:175362462[	SVTYPE=BND;POS=175362462;STRANDS=-+:57;IMPRECISE;CIPOS=-304,10;CIEND=-18,269;CIPOS95=-13,10;CIEND95=-14,14;MATEID=509957_2;EVENT=509957;SU=57;PE=57;SR=0;ALG=PROD;AF=0.0001368;NSAMP=4;MSQ=41.86;RECLASSIFIED;AC=4;AN=29246;NFAM=4	SVTYPE=BND;POS=175367539;STRANDS=-+:57;IMPRECISE;CIPOS=-18,269;CIEND=-304,10;CIPOS95=-14,14;CIEND95=-13,10;MATEID=509957_1;EVENT=509957;SECONDARY;SU=57;PE=57;SR=0;ALG=PROD;AF=0.0001368;NSAMP=4;MSQ=41.86;RECLASSIFIED;AC=4;AN=29246;NFAM=4
chr3	175362274	175362512	chr3	175367026	175367304	328361	6070.51	+	-	BND	LOW	328361_1	N	N[chr3:175367295[	328361_2	N	]chr3:175362312]N	SVTYPE=BND;POS=175362312;STRANDS=+-:285;IMPRECISE;CIPOS=-38,200;CIEND=-268,10;CIPOS95=-6,6;CIEND95=-7,7;MATEID=328361_2;EVENT=328361;SU=285;PE=285;SR=0;ALG=PROD;AF=0.002325;NSAMP=68;MSQ=67.1;RECLASSIFIED;AC=68;AN=29246;NFAM=66	SVTYPE=BND;POS=175367295;STRANDS=+-:285;IMPRECISE;CIPOS=-268,10;CIEND=-38,200;CIPOS95=-7,7;CIEND95=-6,6;MATEID=328361_1;EVENT=328361;SECONDARY;SU=285;PE=285;SR=0;ALG=PROD;AF=0.002325;NSAMP=68;MSQ=67.1;RECLASSIFIED;AC=68;AN=29246;NFAM=66
chr3	175377542	175378042	chr6	104356076	104356505	69137	282.67	-	+	BND	LOW	69137_1	N	]chr6:104356086]N	69137_2	N	N[chr3:175378033[	SVTYPE=BND;POS=175378033;STRANDS=-+:18;IMPRECISE;CIPOS=-490,10;CIEND=-10,419;CIPOS95=-95,10;CIEND95=-10,97;MATEID=69137_2;EVENT=69137;SU=18;PE=18;SR=0;ALG=PROD;AF=0.0003077;NSAMP=9;MSQ=24.12;AC=9;AN=29246;NFAM=9	SVTYPE=BND;POS=104356086;STRANDS=-+:18;IMPRECISE;CIPOS=-10,419;CIEND=-490,10;CIPOS95=-10,97;CIEND95=-95,10;MATEID=69137_1;EVENT=69137;SECONDARY;SU=18;PE=18;SR=0;ALG=PROD;AF=0.0003077;NSAMP=9;MSQ=24.12;AC=9;AN=29246;NFAM=9
chr3	175378094	175378620	chr15	47564846	47565410	63149	58.99	+	-	BND	LOW	63149_1	N	N[chr15:47565382[	63149_2	N	]chr3:175378124]N	SVTYPE=BND;POS=175378124;STRANDS=+-:12;IMPRECISE;CIPOS=-30,496;CIEND=-535,29;CIPOS95=-30,124;CIEND95=-129,29;MATEID=63149_2;EVENT=63149;SU=12;PE=12;SR=0;ALG=PROD;AF=0.0001026;NSAMP=3;MSQ=15.47;AC=3;AN=29246;NFAM=3	SVTYPE=BND;POS=47565382;STRANDS=+-:12;IMPRECISE;CIPOS=-535,29;CIEND=-30,496;CIPOS95=-129,29;CIEND95=-30,124;MATEID=63149_1;EVENT=63149;SECONDARY;SU=12;PE=12;SR=0;ALG=PROD;AF=0.0001026;NSAMP=3;MSQ=15.47;AC=3;AN=29246;NFAM=3
chr3	175382187	175382591	chr6	56248974	56249378	68635	1.30774e+06	-	-	BND	LOW	68635_1	N	[chr6:56249374[N	68635_2	N	[chr3:175382587[N	SVTYPE=BND;POS=175382587;STRANDS=--:5;IMPRECISE;CIPOS=-399,5;CIEND=-399,5;CIPOS95=-110,0;CIEND95=-110,0;MATEID=68635_2;EVENT=68635;SU=5;PE=5;SR=0;ALG=PROD;AF=0.2357;NSAMP=6892;MSQ=107.66;AC=6892;AN=29246;NFAM=6499	SVTYPE=BND;POS=56249374;STRANDS=--:5;IMPRECISE;CIPOS=-399,5;CIEND=-399,5;CIPOS95=-110,0;CIEND95=-110,0;MATEID=68635_1;EVENT=68635;SECONDARY;SU=5;PE=5;SR=0;ALG=PROD;AF=0.2357;NSAMP=6892;MSQ=107.66;AC=6892;AN=29246;NFAM=6499
chr3	175382457	175382586	chr6	91055131	91055317	69076	1.3273e+06	-	+	BND	LOW	69076_1	N	]chr6:91055132]N	69076_2	N	N[chr3:175382586[	SVTYPE=BND;POS=175382586;STRANDS=-+:2503;IMPRECISE;CIPOS=-128,1;CIEND=-1,185;CIPOS95=-1,1;CIEND95=-1,10;MATEID=69076_2;EVENT=69076;SU=2503;PE=2503;SR=0;ALG=PROD;AF=0.2389;NSAMP=6982;MSQ=109.69;AC=6987;AN=29246;NFAM=6627	SVTYPE=BND;POS=91055132;STRANDS=-+:2503;IMPRECISE;CIPOS=-1,185;CIEND=-128,1;CIPOS95=-1,10;CIEND95=-1,1;MATEID=69076_1;EVENT=69076;SECONDARY;SU=2503;PE=2503;SR=0;ALG=PROD;AF=0.2389;NSAMP=6982;MSQ=109.69;AC=6987;AN=29246;NFAM=6627
chr3	175382558	175383162	chr11	108495829	108496542	61223	28719.8	+	-	BND	LOW	61223_1	N	N[chr11:108496517[	61223_2	N	]chr3:175382588]N	SVTYPE=BND;POS=175382588;STRANDS=+-:9;IMPRECISE;CIPOS=-30,574;CIEND=-687,26;CIPOS95=-30,151;CIEND95=-193,26;MATEID=61223_2;EVENT=61223;SU=9;PE=9;SR=0;ALG=PROD;AF=0.01498;NSAMP=438;MSQ=27.56;AC=438;AN=29246;NFAM=429	SVTYPE=BND;POS=108496517;STRANDS=+-:9;IMPRECISE;CIPOS=-687,26;CIEND=-30,574;CIPOS95=-193,26;CIEND95=-30,151;MATEID=61223_1;EVENT=61223;SECONDARY;SU=9;PE=9;SR=0;ALG=PROD;AF=0.01498;NSAMP=438;MSQ=27.56;AC=438;AN=29246;NFAM=429
chr3	175400935	175400983	chr3	175401339	175401398	585679	404.34	+	+	BND	LOW	585679_1	N	N]chr3:175401369]	585679_2	N	N]chr3:175400960]	SVTYPE=BND;POS=175400960;STRANDS=++:27;CIPOS=-25,23;CIEND=-30,29;CIPOS95=0,0;CIEND95=0,0;MATEID=585679_2;EVENT=585679;SU=27;PE=10;SR=17;ALG=PROD;AF=6.839e-05;NSAMP=2;MSQ=202.04;AC=2;AN=29246;NFAM=2	SVTYPE=BND;POS=175401369;STRANDS=++:27;CIPOS=-30,29;CIEND=-25,23;CIPOS95=0,0;CIEND95=0,0;MATEID=585679_1;EVENT=585679;SECONDARY;SU=27;PE=10;SR=17;ALG=PROD;AF=6.839e-05;NSAMP=2;MSQ=202.04;AC=2;AN=29246;NFAM=2
chr3	175400944	175400992	chr3	175401236	175401280	585678	425.19	-	-	BND	LOW	585678_1	N	[chr3:175401259[N	585678_2	N	[chr3:175400970[N	SVTYPE=BND;POS=175400970;STRANDS=--:25;CIPOS=-25,23;CIEND=-22,22;CIPOS95=0,0;CIEND95=0,0;MATEID=585678_2;EVENT=585678;SU=25;PE=11;SR=14;ALG=PROD;AF=6.839e-05;NSAMP=2;MSQ=212.59;AC=2;AN=29246;NFAM=2	SVTYPE=BND;POS=175401259;STRANDS=--:25;CIPOS=-22,22;CIEND=-25,23;CIPOS95=0,0;CIEND95=0,0;MATEID=585678_1;EVENT=585678;SECONDARY;SU=25;PE=11;SR=14;ALG=PROD;AF=6.839e-05;NSAMP=2;MSQ=212.59;AC=2;AN=29246;NFAM=2
chr3	175406651	175406667	chr3	175407051	175407070	328365	640.61	+	-	BND	LOW	328365_1	N	N[chr3:175407062[	328365_2	N	]chr3:175406659]N	SVTYPE=BND;POS=175406659;STRANDS=+-:8;CIPOS=-8,8;CIEND=-10,9;CIPOS95=0,0;CIEND95=0,0;MATEID=328365_2;EVENT=328365;SU=8;PE=4;SR=4;ALG=PROD;AF=0.0005471;NSAMP=16;MSQ=27.56;RECLASSIFIED;AC=16;AN=29246;NFAM=16	SVTYPE=BND;POS=175407062;STRANDS=+-:8;CIPOS=-10,9;CIEND=-8,8;CIPOS95=0,0;CIEND95=0,0;MATEID=328365_1;EVENT=328365;SECONDARY;SU=8;PE=4;SR=4;ALG=PROD;AF=0.0005471;NSAMP=16;MSQ=27.56;RECLASSIFIED;AC=16;AN=29246;NFAM=16
chr3	175406769	175407107	chr3	175413486	175413847	509958	250.29	-	+	DUP	PASS	509958	N	<DUP>	.	.	.	SVTYPE=DUP;POS=175407078;SVLEN=6438;END=175413516;STRANDS=-+:20;IMPRECISE;CIPOS=-309,29;CIEND=-30,331;CIPOS95=-35,29;CIEND95=-30,42;SU=20;PE=20;SR=0;ALG=PROD;AF=6.839e-05;NSAMP=2;MSQ=124.44;AC=2;AN=29246;NFAM=2	.
chr3	175412996	175413065	chr3	175413272	175413422	585680	22.28	+	+	INV	LOW	585680	N	<INV>	.	.	.	SVTYPE=INV;POS=175413031;SVLEN=316;END=175413347;STRANDS=++:2,--:2;IMPRECISE;CIPOS=-35,34;CIEND=-75,75;CIPOS95=-25,24;CIEND95=-62,63;SU=4;PE=4;SR=0;ALG=PROD;AF=3.419e-05;NSAMP=1;MSQ=20.89;AC=1;AN=29246;NFAM=1	.
chr3	175415778	175416323	chr3	175416457	175416465	585681	89.16	-	-	BND	LOW	585681_1	N	[chr3:175416458[N	585681_2	N	[chr3:175416315[N	SVTYPE=BND;POS=175416315;STRANDS=--:4;IMPRECISE;CIPOS=-536,9;CIEND=0,8;CIPOS95=-103,2;CIEND95=0,2;MATEID=585681_2;EVENT=585681;SU=4;PE=4;SR=0;ALG=PROD;AF=6.839e-05;NSAMP=2;MSQ=42.12;AC=2;AN=29246;NFAM=2	SVTYPE=BND;POS=175416458;STRANDS=--:4;IMPRECISE;CIPOS=0,8;CIEND=-536,9;CIPOS95=0,2;CIEND95=-103,2;MATEID=585681_1;EVENT=585681;SECONDARY;SU=4;PE=4;SR=0;ALG=PROD;AF=6.839e-05;NSAMP=2;MSQ=42.12;AC=2;AN=29246;NFAM=2
chr3	175435268	175435277	chr3	175435334	175435343	328366	244.58	+	-	DEL	PASS	328366	N	<DEL>	.	.	.	SVTYPE=DEL;POS=175435273;SVLEN=-66;END=175435339;STRANDS=+-:7;CIPOS=-5,4;CIEND=-5,4;CIPOS95=0,0;CIEND95=0,0;SU=7;PE=0;SR=7;ALG=PROD;AF=3.421e-05;NSAMP=1;MSQ=212.78;AC=1;AN=29232;NFAM=1	.
chr3	175449359	175449370	chr3	175449645	175449656	328367	11.63	+	-	BND	LOW	328367_1	N	N[chr3:175449652[	328367_2	N	]chr3:175449365]N	SVTYPE=BND;POS=175449365;STRANDS=+-:6;CIPOS=-6,5;CIEND=-6,5;CIPOS95=0,0;CIEND95=0,0;MATEID=328367_2;EVENT=328367;SU=6;PE=0;SR=6;ALG=PROD;AF=3.419e-05;NSAMP=1;MSQ=4.48;RECLASSIFIED;AC=1;AN=29246;NFAM=1	SVTYPE=BND;POS=175449652;STRANDS=+-:6;CIPOS=-6,5;CIEND=-6,5;CIPOS95=0,0;CIEND95=0,0;MATEID=328367_1;EVENT=328367;SECONDARY;SU=6;PE=0;SR=6;ALG=PROD;AF=3.419e-05;NSAMP=1;MSQ=4.48;RECLASSIFIED;AC=1;AN=29246;NFAM=1
chr3	175451785	175452555	chr3	175452109	175452853	328368	12.18	+	-	BND	LOW	328368_1	N	N[chr3:175452845[	328368_2	N	]chr3:175451795]N	SVTYPE=BND;POS=175451795;STRANDS=+-:4;IMPRECISE;CIPOS=-10,760;CIEND=-735,9;CIPOS95=-2,253;CIEND95=-246,2;MATEID=328368_2;EVENT=328368;SU=4;PE=4;SR=0;ALG=PROD;AF=3.419e-05;NSAMP=1;MSQ=12.11;RECLASSIFIED;AC=1;AN=29246;NFAM=1	SVTYPE=BND;POS=175452845;STRANDS=+-:4;IMPRECISE;CIPOS=-735,9;CIEND=-10,760;CIPOS95=-246,2;CIEND95=-2,253;MATEID=328368_1;EVENT=328368;SECONDARY;SU=4;PE=4;SR=0;ALG=PROD;AF=3.419e-05;NSAMP=1;MSQ=12.11;RECLASSIFIED;AC=1;AN=29246;NFAM=1
chr3	175454751	175454770	chr3	175454826	175454845	328369	398.04	+	-	BND	PASS	328369_1	N	N[chr3:175454837[	328369_2	N	]chr3:175454761]N	SVTYPE=BND;POS=175454761;STRANDS=+-:14;CIPOS=-10,9;CIEND=-10,9;CIPOS95=0,0;CIEND95=0,0;MATEID=328369_2;EVENT=328369;SU=14;PE=0;SR=14;ALG=PROD;AF=3.419e-05;NSAMP=1;MSQ=395.7;RECLASSIFIED;AC=1;AN=29246;NFAM=1	SVTYPE=BND;POS=175454837;STRANDS=+-:14;CIPOS=-10,9;CIEND=-10,9;CIPOS95=0,0;CIEND95=0,0;MATEID=328369_1;EVENT=328369;SECONDARY;SU=14;PE=0;SR=14;ALG=PROD;AF=3.419e-05;NSAMP=1;MSQ=395.7;RECLASSIFIED;AC=1;AN=29246;NFAM=1
chr3	175463672	175463729	chr9	12382136	12382193	71138	24555.5	-	-	BND	LOW	71138_1	N	[chr9:12382166[N	71138_2	N	[chr3:175463702[N	SVTYPE=BND;POS=175463702;STRANDS=--:12;CIPOS=-29,28;CIEND=-29,28;CIPOS95=0,0;CIEND95=0,0;MATEID=71138_2;EVENT=71138;SU=12;PE=0;SR=12;ALG=PROD;AF=0.01891;NSAMP=553;MSQ=25.22;AC=553;AN=29246;NFAM=538	SVTYPE=BND;POS=12382166;STRANDS=--:12;CIPOS=-29,28;CIEND=-29,28;CIPOS95=0,0;CIEND95=0,0;MATEID=71138_1;EVENT=71138;SECONDARY;SU=12;PE=0;SR=12;ALG=PROD;AF=0.01891;NSAMP=553;MSQ=25.22;AC=553;AN=29246;NFAM=538
chr3	175463692	175463709	chr12	113044278	113044295	62015	14449.1	-	+	BND	LOW	62015_1	N	]chr12:113044287]N	62015_2	N	N[chr3:175463702[	SVTYPE=BND;POS=175463702;STRANDS=-+:52;CIPOS=-9,8;CIEND=-9,8;CIPOS95=0,0;CIEND95=0,0;MATEID=62015_2;EVENT=62015;SU=52;PE=0;SR=52;ALG=PROD;AF=0.01265;NSAMP=370;MSQ=26.22;AC=370;AN=29246;NFAM=364	SVTYPE=BND;POS=113044287;STRANDS=-+:52;CIPOS=-9,8;CIEND=-9,8;CIPOS95=0,0;CIEND95=0,0;MATEID=62015_1;EVENT=62015;SECONDARY;SU=52;PE=0;SR=52;ALG=PROD;AF=0.01265;NSAMP=370;MSQ=26.22;AC=370;AN=29246;NFAM=364
chr3	175463695	175463706	chr8	53644852	53644863	70617	4568.39	-	-	BND	LOW	70617_1	N	[chr8:53644859[N	70617_2	N	[chr3:175463702[N	SVTYPE=BND;POS=175463702;STRANDS=--:85;CIPOS=-6,5;CIEND=-6,5;CIPOS95=0,0;CIEND95=0,0;MATEID=70617_2;EVENT=70617;SU=85;PE=0;SR=85;ALG=PROD;AF=0.00489;NSAMP=143;MSQ=21.35;AC=143;AN=29246;NFAM=142	SVTYPE=BND;POS=53644859;STRANDS=--:85;CIPOS=-6,5;CIEND=-6,5;CIPOS95=0,0;CIEND95=0,0;MATEID=70617_1;EVENT=70617;SECONDARY;SU=85;PE=0;SR=85;ALG=PROD;AF=0.00489;NSAMP=143;MSQ=21.35;AC=143;AN=29246;NFAM=142
chr3	175484972	175484976	chr3	175485070	175485089	328371	407.8	+	-	DEL	PASS	328371	N	<DEL>	.	.	.	SVTYPE=DEL;POS=175484975;SVLEN=-105;END=175485080;STRANDS=+-:13;CIPOS=-3,1;CIEND=-10,9;CIPOS95=0,0;CIEND95=0,0;SU=13;PE=0;SR=13;ALG=PROD;AF=3.419e-05;NSAMP=1;MSQ=407.66;AC=1;AN=29246;NFAM=1	.
chr3	175486653	175486658	chr3	175487499	175487505	328372	473.66	+	-	DEL	PASS	328372	N	<DEL>	.	.	.	SVTYPE=DEL;POS=175486656;SVLEN=-847;END=175487503;STRANDS=+-:21;CIPOS=-3,2;CIEND=-4,2;CIPOS95=0,0;CIEND95=0,0;SU=21;PE=12;SR=9;ALG=PROD;AF=3.419e-05;NSAMP=1;MSQ=473.66;AC=1;AN=29246;NFAM=1	.
chr3	175488942	175488961	chr3	175489337	175489356	328373	444.93	+	-	BND	LOW	328373_1	N	N[chr3:175489348[	328373_2	N	]chr3:175488952]N	SVTYPE=BND;POS=175488952;STRANDS=+-:7;IMPRECISE;CIPOS=-10,9;CIEND=-10,9;CIPOS95=-1,1;CIEND95=-1,1;MATEID=328373_2;EVENT=328373;SU=7;PE=4;SR=3;ALG=PROD;AF=0.0003761;NSAMP=11;MSQ=35.68;RECLASSIFIED;AC=11;AN=29246;NFAM=11	SVTYPE=BND;POS=175489348;STRANDS=+-:7;IMPRECISE;CIPOS=-10,9;CIEND=-10,9;CIPOS95=-1,1;CIEND95=-1,1;MATEID=328373_1;EVENT=328373;SECONDARY;SU=7;PE=4;SR=3;ALG=PROD;AF=0.0003761;NSAMP=11;MSQ=35.68;RECLASSIFIED;AC=11;AN=29246;NFAM=11
chr3	175490634	175490996	chr3	175507302	175507701	328374	2027.4	+	-	DEL	PASS	328374	N	<DEL>	.	.	.	SVTYPE=DEL;POS=175490683;SVLEN=-16989;END=175507672;STRANDS=+-:94;IMPRECISE;CIPOS=-49,313;CIEND=-370,29;CIPOS95=-41,41;CIEND95=-92,29;SU=94;PE=93;SR=1;ALG=SUM;AF=0.0002393;NSAMP=7;MSQ=248.98;AC=7;AN=29246;NFAM=5	.
chr3	175491247	175491259	chr3	175491629	175491648	328376	1002.87	+	-	BND	LOW	328376_1	N	N[chr3:175491640[	328376_2	N	]chr3:175491254]N	SVTYPE=BND;POS=175491254;STRANDS=+-:7;CIPOS=-7,5;CIEND=-10,9;CIPOS95=0,0;CIEND95=0,0;MATEID=328376_2;EVENT=328376;SU=7;PE=1;SR=6;ALG=PROD;AF=0.000718;NSAMP=21;MSQ=45.06;RECLASSIFIED;AC=21;AN=29246;NFAM=21	SVTYPE=BND;POS=175491640;STRANDS=+-:7;CIPOS=-10,9;CIEND=-7,5;CIPOS95=0,0;CIEND95=0,0;MATEID=328376_1;EVENT=328376;SECONDARY;SU=7;PE=1;SR=6;ALG=PROD;AF=0.000718;NSAMP=21;MSQ=45.06;RECLASSIFIED;AC=21;AN=29246;NFAM=21
chr3	175501415	175501432	chr16	70199616	70199633	63803	1379.22	-	+	BND	LOW	63803_1	N	]chr16:70199625]N	63803_2	N	N[chr3:175501425[	SVTYPE=BND;POS=175501425;STRANDS=-+:4;CIPOS=-9,8;CIEND=-9,8;CIPOS95=0,0;CIEND95=0,0;MATEID=63803_2;EVENT=63803;SU=4;PE=0;SR=4;ALG=PROD;AF=0.001231;NSAMP=36;MSQ=26.22;AC=36;AN=29246;NFAM=36	SVTYPE=BND;POS=70199625;STRANDS=-+:4;CIPOS=-9,8;CIEND=-9,8;CIPOS95=0,0;CIEND95=0,0;MATEID=63803_1;EVENT=63803;SECONDARY;SU=4;PE=0;SR=4;ALG=PROD;AF=0.001231;NSAMP=36;MSQ=26.22;AC=36;AN=29246;NFAM=36
chr3	175511563	175511568	chr3	175511644	175511649	328378	362.72	+	-	BND	PASS	328378_1	N	N[chr3:175511648[	328378_2	N	]chr3:175511566]N	SVTYPE=BND;POS=175511566;STRANDS=+-:11;CIPOS=-3,2;CIEND=-3,2;CIPOS95=0,0;CIEND95=0,0;MATEID=328378_2;EVENT=328378;SU=11;PE=0;SR=11;ALG=PROD;AF=3.419e-05;NSAMP=1;MSQ=362.7;RECLASSIFIED;AC=1;AN=29246;NFAM=1	SVTYPE=BND;POS=175511648;STRANDS=+-:11;CIPOS=-3,2;CIEND=-3,2;CIPOS95=0,0;CIEND95=0,0;MATEID=328378_1;EVENT=328378;SECONDARY;SU=11;PE=0;SR=11;ALG=PROD;AF=3.419e-05;NSAMP=1;MSQ=362.7;RECLASSIFIED;AC=1;AN=29246;NFAM=1
chr3	175566751	175566792	chr3	175569840	175569884	328379	1492.75	+	-	DEL	PASS	328379	N	<DEL>	.	.	.	SVTYPE=DEL;POS=175566772;SVLEN=-3091;END=175569863;STRANDS=+-:68;CIPOS=-21,20;CIEND=-23,21;CIPOS95=0,0;CIEND95=0,0;SU=68;PE=34;SR=34;ALG=PROD;AF=0.0001026;NSAMP=3;MSQ=497.58;AC=3;AN=29246;NFAM=3	.
chr3	175590240	175590257	chr14	34672892	34672909	62670	185538.0	-	-	BND	LOW	62670_1	N	[chr14:34672902[N	62670_2	N	[chr3:175590250[N	SVTYPE=BND;POS=175590250;STRANDS=--:25;CIPOS=-9,8;CIEND=-9,8;CIPOS95=0,0;CIEND95=0,0;MATEID=62670_2;EVENT=62670;SU=25;PE=0;SR=25;ALG=PROD;AF=0.1348;NSAMP=3942;MSQ=27.98;AC=3942;AN=29246;NFAM=3784	SVTYPE=BND;POS=34672902;STRANDS=--:25;CIPOS=-9,8;CIEND=-9,8;CIPOS95=0,0;CIEND95=0,0;MATEID=62670_1;EVENT=62670;SECONDARY;SU=25;PE=0;SR=25;ALG=PROD;AF=0.1348;NSAMP=3942;MSQ=27.98;AC=3942;AN=29246;NFAM=3784
chr3	175590253	175590253	chr9	20665897	20665897	71195	433319.0	-	-	BND	LOW	71195_1	N	[chr9:20665898[N	71195_2	N	[chr3:175590254[N	SVTYPE=BND;POS=175590254;STRANDS=--:2265;CIPOS=0,0;CIEND=0,0;CIPOS95=0,0;CIEND95=0,0;MATEID=71195_2;EVENT=71195;SU=2265;PE=0;SR=2265;ALG=PROD;AF=0.2134;NSAMP=6241;MSQ=39.43;AC=6241;AN=29246;NFAM=5846	SVTYPE=BND;POS=20665898;STRANDS=--:2265;CIPOS=0,0;CIEND=0,0;CIPOS95=0,0;CIEND95=0,0;MATEID=71195_1;EVENT=71195;SECONDARY;SU=2265;PE=0;SR=2265;ALG=PROD;AF=0.2134;NSAMP=6241;MSQ=39.43;AC=6241;AN=29246;NFAM=5846
chr3	175591801	175591818	chr5	113132413	113132430	67876	24989.8	-	-	BND	LOW	67876_1	N	[chr5:113132423[N	67876_2	N	[chr3:175591811[N	SVTYPE=BND;POS=175591811;STRANDS=--:37;CIPOS=-9,8;CIEND=-9,8;CIPOS95=0,0;CIEND95=0,0;MATEID=67876_2;EVENT=67876;SU=37;PE=0;SR=37;ALG=PROD;AF=0.01751;NSAMP=398;MSQ=34.57;AC=512;AN=29246;NFAM=390	SVTYPE=BND;POS=113132423;STRANDS=--:37;CIPOS=-9,8;CIEND=-9,8;CIPOS95=0,0;CIEND95=0,0;MATEID=67876_1;EVENT=67876;SECONDARY;SU=37;PE=0;SR=37;ALG=PROD;AF=0.01751;NSAMP=398;MSQ=34.57;AC=512;AN=29246;NFAM=390
chr3	175603735	175603754	chr3	175603830	175603849	328382	1516.86	+	-	BND	PASS	328382_1	N	N[chr3:175603841[	328382_2	N	]chr3:175603745]N	SVTYPE=BND;POS=175603745;STRANDS=+-:56;CIPOS=-10,9;CIEND=-10,9;CIPOS95=0,0;CIEND95=0,0;MATEID=328382_2;EVENT=328382;SU=56;PE=0;SR=56;ALG=PROD;AF=3.419e-05;NSAMP=1;MSQ=374.72;RECLASSIFIED;AC=1;AN=29246;NFAM=1	SVTYPE=BND;POS=175603841;STRANDS=+-:56;CIPOS=-10,9;CIEND=-10,9;CIPOS95=0,0;CIEND95=0,0;MATEID=328382_1;EVENT=328382;SECONDARY;SU=56;PE=0;SR=56;ALG=PROD;AF=3.419e-05;NSAMP=1;MSQ=374.72;RECLASSIFIED;AC=1;AN=29246;NFAM=1
chr3	175625806	175626060	chr3	175627374	175627711	328383	957.59	+	-	DEL	PASS	328383	N	<DEL>	.	.	.	SVTYPE=DEL;POS=175625836;SVLEN=-1846;END=175627682;STRANDS=+-:46;IMPRECISE;CIPOS=-30,224;CIEND=-308,29;CIPOS95=-26,26;CIEND95=-22,22;SU=46;PE=46;SR=0;ALG=PROD;AF=3.42e-05;NSAMP=1;MSQ=380.73;AC=1;AN=29244;NFAM=1	.
chr3	175628608	175628625	chr6	163319488	163319505	69471	2086.06	-	-	BND	LOW	69471_1	N	[chr6:163319498[N	69471_2	N	[chr3:175628618[N	SVTYPE=BND;POS=175628618;STRANDS=--:4;CIPOS=-9,8;CIEND=-9,8;CIPOS95=0,0;CIEND95=0,0;MATEID=69471_2;EVENT=69471;SU=4;PE=0;SR=4;ALG=PROD;AF=0.002701;NSAMP=78;MSQ=20.69;AC=79;AN=29246;NFAM=77	SVTYPE=BND;POS=163319498;STRANDS=--:4;CIPOS=-9,8;CIEND=-9,8;CIPOS95=0,0;CIEND95=0,0;MATEID=69471_1;EVENT=69471;SECONDARY;SU=4;PE=0;SR=4;ALG=PROD;AF=0.002701;NSAMP=78;MSQ=20.69;AC=79;AN=29246;NFAM=77
chr3	175658732	175658782	chr3	175658786	175658835	328384	729.88	+	-	BND	LOW	328384_1	N	N[chr3:175658812[	328384_2	N	]chr3:175658758]N	SVTYPE=BND;POS=175658758;STRANDS=+-:26;CIPOS=-26,24;CIEND=-25,24;CIPOS95=0,0;CIEND95=0,0;MATEID=328384_2;EVENT=328384;SU=26;PE=1;SR=25;ALG=PROD;AF=0.0001026;NSAMP=3;MSQ=140.81;RECLASSIFIED;AC=3;AN=29244;NFAM=3	SVTYPE=BND;POS=175658812;STRANDS=+-:26;CIPOS=-25,24;CIEND=-26,24;CIPOS95=0,0;CIEND95=0,0;MATEID=328384_1;EVENT=328384;SECONDARY;SU=26;PE=1;SR=25;ALG=PROD;AF=0.0001026;NSAMP=3;MSQ=140.81;RECLASSIFIED;AC=3;AN=29244;NFAM=3
chr3	175663197	175663285	chr8	72881726	72881825	70729	65.49	-	+	BND	LOW	70729_1	N	]chr8:72881776]N	70729_2	N	N[chr3:175663243[	SVTYPE=BND;POS=175663243;STRANDS=-+:10;CIPOS=-45,43;CIEND=-50,49;CIPOS95=0,0;CIEND95=0,0;MATEID=70729_2;EVENT=70729;SU=10;PE=3;SR=7;ALG=PROD;AF=3.419e-05;NSAMP=1;MSQ=65.49;AC=1;AN=29246;NFAM=1	SVTYPE=BND;POS=72881776;STRANDS=-+:10;CIPOS=-50,49;CIEND=-45,43;CIPOS95=0,0;CIEND95=0,0;MATEID=70729_1;EVENT=70729;SECONDARY;SU=10;PE=3;SR=7;ALG=PROD;AF=3.419e-05;NSAMP=1;MSQ=65.49;AC=1;AN=29246;NFAM=1
chr3	175666745	175666794	chr3	175698449	175698496	328385	989.34	+	-	BND	LOW	328385_1	N	N[chr3:175698475[	328385_2	N	]chr3:175666770]N	SVTYPE=BND;POS=175666770;STRANDS=+-:34;CIPOS=-25,24;CIEND=-25,22;CIPOS95=0,0;CIEND95=0,0;MATEID=328385_2;EVENT=328385;SU=34;PE=22;SR=12;ALG=PROD;AF=0.0005471;NSAMP=16;MSQ=33.78;RECLASSIFIED;AC=16;AN=29244;NFAM=16	SVTYPE=BND;POS=175698475;STRANDS=+-:34;CIPOS=-25,22;CIEND=-25,24;CIPOS95=0,0;CIEND95=0,0;MATEID=328385_1;EVENT=328385;SECONDARY;SU=34;PE=22;SR=12;ALG=PROD;AF=0.0005471;NSAMP=16;MSQ=33.78;RECLASSIFIED;AC=16;AN=29244;NFAM=16
chr3	175670410	175670410	chr3	175671240	175671241	328386	52010.1	+	-	BND	PASS	328386_1	N	N[chr3:175671242[	328386_2	N	]chr3:175670410]N	SVTYPE=BND;POS=175670410;STRANDS=+-:2239;CIPOS=0,0;CIEND=-1,0;CIPOS95=0,0;CIEND95=0,0;MATEID=328386_2;EVENT=328386;SU=2239;PE=1236;SR=1003;ALG=PROD;AF=0.002838;NSAMP=83;MSQ=475.94;RECLASSIFIED;AC=83;AN=29242;NFAM=82	SVTYPE=BND;POS=175671242;STRANDS=+-:2239;CIPOS=-1,0;CIEND=0,0;CIPOS95=0,0;CIEND95=0,0;MATEID=328386_1;EVENT=328386;SECONDARY;SU=2239;PE=1236;SR=1003;ALG=PROD;AF=0.002838;NSAMP=83;MSQ=475.94;RECLASSIFIED;AC=83;AN=29242;NFAM=82
chr3	175698464	175698481	chr5	162181344	162181361	68126	199.58	-	+	BND	LOW	68126_1	N	]chr5:162181353]N	68126_2	N	N[chr3:175698474[	SVTYPE=BND;POS=175698474;STRANDS=-+:4;CIPOS=-9,8;CIEND=-9,8;CIPOS95=0,0;CIEND95=0,0;MATEID=68126_2;EVENT=68126;SU=4;PE=0;SR=4;ALG=PROD;AF=0.0004103;NSAMP=12;MSQ=13.56;AC=12;AN=29246;NFAM=12	SVTYPE=BND;POS=162181353;STRANDS=-+:4;CIPOS=-9,8;CIEND=-9,8;CIPOS95=0,0;CIEND95=0,0;MATEID=68126_1;EVENT=68126;SECONDARY;SU=4;PE=0;SR=4;ALG=PROD;AF=0.0004103;NSAMP=12;MSQ=13.56;AC=12;AN=29246;NFAM=12
chr3	175709583	175709602	chr3	175798426	175798441	328388	407.66	+	-	DEL	PASS	328388	N	<DEL>	.	.	.	SVTYPE=DEL;POS=175709593;SVLEN=-88843;END=175798436;STRANDS=+-:19;CIPOS=-10,9;CIEND=-10,5;CIPOS95=0,0;CIEND95=0,0;SU=19;PE=13;SR=6;ALG=PROD;AF=3.419e-05;NSAMP=1;MSQ=407.66;AC=1;AN=29246;NFAM=1	.
chr3	175717920	175718325	chr20	50082874	50083191	65671	308.46	-	+	BND	LOW	65671_1	N	]chr20:50082904]N	65671_2	N	N[chr3:175718297[	SVTYPE=BND;POS=175718297;STRANDS=-+:17;IMPRECISE;CIPOS=-376,29;CIEND=-30,287;CIPOS95=-39,29;CIEND95=-30,31;MATEID=65671_2;EVENT=65671;SU=17;PE=17;SR=0;ALG=PROD;AF=6.839e-05;NSAMP=2;MSQ=154.23;AC=2;AN=29246;NFAM=2	SVTYPE=BND;POS=50082904;STRANDS=-+:17;IMPRECISE;CIPOS=-30,287;CIEND=-376,29;CIPOS95=-30,31;CIEND95=-39,29;MATEID=65671_1;EVENT=65671;SECONDARY;SU=17;PE=17;SR=0;ALG=PROD;AF=6.839e-05;NSAMP=2;MSQ=154.23;AC=2;AN=29246;NFAM=2
chr3	175718669	175719009	chr14	53152667	53153193	62774	254.68	+	-	BND	PASS	62774_1	N	N[chr14:53153185[	62774_2	N	]chr3:175718674]N	SVTYPE=BND;POS=175718674;STRANDS=+-:11;IMPRECISE;CIPOS=-5,335;CIEND=-517,9;CIPOS95=0,64;CIEND95=-72,2;MATEID=62774_2;EVENT=62774;SU=11;PE=11;SR=0;ALG=PROD;AF=3.419e-05;NSAMP=1;MSQ=254.68;AC=1;AN=29246;NFAM=1	SVTYPE=BND;POS=53153185;STRANDS=+-:11;IMPRECISE;CIPOS=-517,9;CIEND=-5,335;CIPOS95=-72,2;CIEND95=0,64;MATEID=62774_1;EVENT=62774;SECONDARY;SU=11;PE=11;SR=0;ALG=PROD;AF=3.419e-05;NSAMP=1;MSQ=254.68;AC=1;AN=29246;NFAM=1
chr3	175721187	175721232	chr3	175721429	175721474	328389	1025.24	+	-	DEL	PASS	328389	N	<DEL>	.	.	.	SVTYPE=DEL;POS=175721210;SVLEN=-242;END=175721452;STRANDS=+-:21;CIPOS=-23,22;CIEND=-23,22;CIPOS95=0,0;CIEND95=0,0;SU=21;PE=0;SR=21;ALG=PROD;AF=3.42e-05;NSAMP=1;MSQ=464.33;AC=1;AN=29242;NFAM=1	.
chr3	175753473	175753484	chr3	175753591	175753602	328390	54.83	+	-	DEL	PASS	328390	N	<DEL>	.	.	.	SVTYPE=DEL;POS=175753479;SVLEN=-118;END=175753597;STRANDS=+-:6;CIPOS=-6,5;CIEND=-6,5;CIPOS95=0,0;CIEND95=0,0;SU=6;PE=0;SR=6;ALG=PROD;AF=3.419e-05;NSAMP=1;MSQ=53.72;AC=1;AN=29246;NFAM=1	.
chr3	175755724	175755724	chr3	175761232	175761232	328391	101781.0	+	-	BND	PASS	328391_1	N	N[chr3:175761233[	328391_2	N	]chr3:175755724]N	SVTYPE=BND;POS=175755724;STRANDS=+-:4357;CIPOS=0,0;CIEND=0,0;CIPOS95=0,0;CIEND95=0,0;MATEID=328391_2;EVENT=328391;SU=4357;PE=3198;SR=1159;ALG=PROD;AF=0.007933;NSAMP=232;MSQ=358.15;RECLASSIFIED;AC=232;AN=29246;NFAM=222	SVTYPE=BND;POS=175761233;STRANDS=+-:4357;CIPOS=0,0;CIEND=0,0;CIPOS95=0,0;CIEND95=0,0;MATEID=328391_1;EVENT=328391;SECONDARY;SU=4357;PE=3198;SR=1159;ALG=PROD;AF=0.007933;NSAMP=232;MSQ=358.15;RECLASSIFIED;AC=232;AN=29246;NFAM=222
chr3	175755727	175755727	chr3	175761491	175761491	509959	63331.9	-	+	BND	LOW	509959_1	N	]chr3:175761491]N	509959_2	N	N[chr3:175755728[	SVTYPE=BND;POS=175755728;STRANDS=-+:5346;CIPOS=0,0;CIEND=0,0;CIPOS95=0,0;CIEND95=0,0;MATEID=509959_2;EVENT=509959;SU=5346;PE=3094;SR=2252;ALG=PROD;AF=0.008275;NSAMP=232;MSQ=219.51;RECLASSIFIED;AC=242;AN=29246;NFAM=222	SVTYPE=BND;POS=175761491;STRANDS=-+:5346;CIPOS=0,0;CIEND=0,0;CIPOS95=0,0;CIEND95=0,0;MATEID=509959_1;EVENT=509959;SECONDARY;SU=5346;PE=3094;SR=2252;ALG=PROD;AF=0.008275;NSAMP=232;MSQ=219.51;RECLASSIFIED;AC=242;AN=29246;NFAM=222
chr3	175759123	175759539	chr3	175762583	175762923	328392	278.72	+	-	DEL	PASS	328392	N	<DEL>	.	.	.	SVTYPE=DEL;POS=175759133;SVLEN=-3781;END=175762914;STRANDS=+-:9;IMPRECISE;CIPOS=-10,406;CIEND=-331,9;CIPOS95=0,102;CIEND95=-62,2;SU=9;PE=9;SR=0;ALG=PROD;AF=3.419e-05;NSAMP=1;MSQ=278.72;AC=1;AN=29246;NFAM=1	.
chr3	175763074	175763091	chr4	125838339	125838356	66903	201.21	-	-	BND	LOW	66903_1	N	[chr4:125838349[N	66903_2	N	[chr3:175763084[N	SVTYPE=BND;POS=175763084;STRANDS=--:4;CIPOS=-9,8;CIEND=-9,8;CIPOS95=0,0;CIEND95=0,0;MATEID=66903_2;EVENT=66903;SU=4;PE=0;SR=4;ALG=PROD;AF=0.0002393;NSAMP=7;MSQ=21.74;AC=7;AN=29246;NFAM=7	SVTYPE=BND;POS=125838349;STRANDS=--:4;CIPOS=-9,8;CIEND=-9,8;CIPOS95=0,0;CIEND95=0,0;MATEID=66903_1;EVENT=66903;SECONDARY;SU=4;PE=0;SR=4;ALG=PROD;AF=0.0002393;NSAMP=7;MSQ=21.74;AC=7;AN=29246;NFAM=7
chr3	175779296	175779299	chr3	175779498	175779501	509960	1616.71	-	+	BND	LOW	509960_1	N	]chr3:175779500]N	509960_2	N	N[chr3:175779298[	SVTYPE=BND;POS=175779298;STRANDS=-+:300;CIPOS=-1,2;CIEND=-2,1;CIPOS95=0,0;CIEND95=0,0;MATEID=509960_2;EVENT=509960;SU=300;PE=0;SR=300;ALG=PROD;AF=0.0007522;NSAMP=22;MSQ=38.78;RECLASSIFIED;AC=22;AN=29246;NFAM=19	SVTYPE=BND;POS=175779500;STRANDS=-+:300;CIPOS=-2,1;CIEND=-1,2;CIPOS95=0,0;CIEND95=0,0;MATEID=509960_1;EVENT=509960;SECONDARY;SU=300;PE=0;SR=300;ALG=PROD;AF=0.0007522;NSAMP=22;MSQ=38.78;RECLASSIFIED;AC=22;AN=29246;NFAM=19
chr3	175787732	175787741	chr20	22521005	22521017	65322	8320.2	+	+	BND	LOW	65322_1	N	N]chr20:22521011]	65322_2	N	N]chr3:175787735]	SVTYPE=BND;POS=175787735;STRANDS=++:271;CIPOS=-3,6;CIEND=-6,6;CIPOS95=0,0;CIEND95=0,0;MATEID=65322_2;EVENT=65322;SU=271;PE=151;SR=120;ALG=PROD;AF=0.004479;NSAMP=131;MSQ=57.78;AC=131;AN=29246;NFAM=130	SVTYPE=BND;POS=22521011;STRANDS=++:271;CIPOS=-6,6;CIEND=-3,6;CIPOS95=0,0;CIEND95=0,0;MATEID=65322_1;EVENT=65322;SECONDARY;SU=271;PE=151;SR=120;ALG=PROD;AF=0.004479;NSAMP=131;MSQ=57.78;AC=131;AN=29246;NFAM=130
chr3	175789776	175789788	chr3	175789935	175789946	509961	911.39	-	+	DUP	PASS	509961	N	<DUP>	.	.	.	SVTYPE=DUP;POS=175789782;SVLEN=159;END=175789941;STRANDS=-+:64;CIPOS=-6,6;CIEND=-6,5;CIPOS95=0,0;CIEND95=0,0;SU=64;PE=0;SR=64;ALG=PROD;AF=0.0004104;NSAMP=11;MSQ=79.51;AC=12;AN=29238;NFAM=10	.
chr3	175800218	175800222	chr3	175800382	175800401	328393	386.95	+	-	DEL	PASS	328393	N	<DEL>	.	.	.	SVTYPE=DEL;POS=175800221;SVLEN=-171;END=175800392;STRANDS=+-:15;CIPOS=-3,1;CIEND=-10,9;CIPOS95=0,0;CIEND95=0,0;SU=15;PE=1;SR=14;ALG=PROD;AF=3.419e-05;NSAMP=1;MSQ=386.68;AC=1;AN=29246;NFAM=1	.
chr3	175805749	175806365	chr3	175806489	175806504	585684	117.1	+	+	INV	LOW	585684	N	<INV>	.	.	.	SVTYPE=INV;POS=175806356;SVLEN=139;END=175806495;STRANDS=++:1,--:3;IMPRECISE;CIPOS=-607,9;CIEND=-6,9;CIPOS95=-188,2;CIEND95=-6,1;SU=4;PE=4;SR=0;ALG=PROD;AF=0.000171;NSAMP=5;MSQ=20.72;AC=5;AN=29246;NFAM=5	.
chr3	175815043	175815051	chr3	175825764	175825771	509962	1276.23	-	+	DUP	PASS	509962	N	<DUP>	.	.	.	SVTYPE=DUP;POS=175815048;SVLEN=10719;END=175825767;STRANDS=-+:125;CIPOS=-5,3;CIEND=-3,4;CIPOS95=0,0;CIEND95=0,0;SU=125;PE=72;SR=53;ALG=PROD;AF=0.0002393;NSAMP=6;MSQ=212.62;AC=7;AN=29246;NFAM=5	.
chr3	175815705	175815751	chr3	175822237	175822295	328394	938.05	+	-	DEL	PASS	328394	N	<DEL>	.	.	.	SVTYPE=DEL;POS=175815728;SVLEN=-6539;END=175822267;STRANDS=+-:43;CIPOS=-23,23;CIEND=-30,28;CIPOS95=0,0;CIEND95=0,0;SU=43;PE=22;SR=21;ALG=PROD;AF=6.839e-05;NSAMP=2;MSQ=329.66;AC=2;AN=29246;NFAM=2	.
chr3	175827553	175827878	chr3	175835502	175835809	328395	353.68	+	-	DEL	PASS	328395	N	<DEL>	.	.	.	SVTYPE=DEL;POS=175827563;SVLEN=-8237;END=175835800;STRANDS=+-:14;IMPRECISE;CIPOS=-10,315;CIEND=-298,9;CIPOS95=-2,52;CIEND95=-59,2;SU=14;PE=14;SR=0;ALG=PROD;AF=3.419e-05;NSAMP=1;MSQ=353.68;AC=1;AN=29246;NFAM=1	.
chr3	175838057	175838303	chr3	175838375	175838401	585686	31.24	+	+	INV	LOW	585686	N	<INV>	.	.	.	SVTYPE=INV;POS=175838177;SVLEN=202;END=175838379;STRANDS=++:1,--:3;IMPRECISE;CIPOS=-120,126;CIEND=-4,22;CIPOS95=-102,109;CIEND95=-4,13;SU=4;PE=4;SR=0;ALG=PROD;AF=3.419e-05;NSAMP=1;MSQ=29.87;AC=1;AN=29246;NFAM=1	.
chr3	175842493	175842542	chr3	175842543	175842592	328396	324.08	+	-	DEL	PASS	328396	N	<DEL>	.	.	.	SVTYPE=DEL;POS=175842518;SVLEN=-50;END=175842568;STRANDS=+-:11;CIPOS=-25,24;CIEND=-25,24;CIPOS95=0,0;CIEND95=0,0;SU=11;PE=0;SR=11;ALG=PROD;AF=0.0001368;NSAMP=4;MSQ=80.89;AC=4;AN=29246;NFAM=4	.
chr3	175872777	175872790	chr3	175881712	175881731	328397	236.77	+	-	DEL	PASS	328397	N	<DEL>	.	.	.	SVTYPE=DEL;POS=175872783;SVLEN=-8939;END=175881722;STRANDS=+-:11;CIPOS=-6,7;CIEND=-10,9;CIPOS95=0,0;CIEND95=0,0;SU=11;PE=7;SR=4;ALG=PROD;AF=3.419e-05;NSAMP=1;MSQ=236.77;AC=1;AN=29246;NFAM=1	.
chr3	175874751	175874793	chr3	175886753	175886794	509963	806.36	-	+	DUP	PASS	509963	N	<DUP>	.	.	.	SVTYPE=DUP;POS=175874773;SVLEN=12001;END=175886774;STRANDS=-+:62;CIPOS=-22,20;CIEND=-21,20;CIPOS95=0,0;CIEND95=0,0;SU=62;PE=38;SR=24;ALG=PROD;AF=3.419e-05;NSAMP=1;MSQ=268.08;AC=1;AN=29246;NFAM=1	.
chr3	175878818	175878837	chr3	175878888	175878907	328398	1231.02	+	-	DEL	PASS	328398	N	<DEL>	.	.	.	SVTYPE=DEL;POS=175878828;SVLEN=-70;END=175878898;STRANDS=+-:50;CIPOS=-10,9;CIEND=-10,9;CIPOS95=0,0;CIEND95=0,0;SU=50;PE=0;SR=50;ALG=PROD;AF=0.0001368;NSAMP=4;MSQ=211.26;AC=4;AN=29246;NFAM=4	.
chr3	175904728	175904782	chr3	175917764	175917823	509964	392.73	-	+	DUP	PASS	509964	N	<DUP>	.	.	.	SVTYPE=DUP;POS=175904758;SVLEN=13036;END=175917794;STRANDS=-+:47;CIPOS=-30,24;CIEND=-30,29;CIPOS95=0,0;CIEND95=0,0;SU=47;PE=41;SR=6;ALG=PROD;AF=6.839e-05;NSAMP=2;MSQ=161.67;AC=2;AN=29246;NFAM=2	.
chr3	175907799	175907810	chr3	175914231	175914242	328399	413.54	+	-	DEL	PASS	328399	N	<DEL>	.	.	.	SVTYPE=DEL;POS=175907805;SVLEN=-6432;END=175914237;STRANDS=+-:6;CIPOS=-6,5;CIEND=-6,5;CIPOS95=0,0;CIEND95=0,0;SU=6;PE=0;SR=6;ALG=PROD;AF=3.419e-05;NSAMP=1;MSQ=413.54;AC=1;AN=29246;NFAM=1	.
chr3	175912112	175912118	chr3	175912274	175912280	328400	3093.01	+	-	DEL	PASS	328400	N	<DEL>	.	.	.	SVTYPE=DEL;POS=175912115;SVLEN=-162;END=175912277;STRANDS=+-:115;CIPOS=-3,3;CIEND=-3,3;CIPOS95=0,0;CIEND95=0,0;SU=115;PE=2;SR=113;ALG=PROD;AF=0.0002052;NSAMP=6;MSQ=318.7;AC=6;AN=29244;NFAM=6	.
chr3	175920584	175920596	chr3	175920813	175920832	328401	122.97	+	-	DEL	PASS	328401	N	<DEL>	.	.	.	SVTYPE=DEL;POS=175920591;SVLEN=-232;END=175920823;STRANDS=+-:8;CIPOS=-7,5;CIEND=-10,9;CIPOS95=0,0;CIEND95=0,0;SU=8;PE=2;SR=6;ALG=PROD;AF=3.419e-05;NSAMP=1;MSQ=119.73;AC=1;AN=29246;NFAM=1	.
chr3	175941220	175941239	chr3	175941281	175941320	328404	1136.01	+	-	DEL	PASS	328404	N	<DEL>	.	.	.	SVTYPE=DEL;POS=175941230;SVLEN=-81;END=175941311;STRANDS=+-:45;CIPOS=-10,9;CIEND=-30,9;CIPOS95=0,0;CIEND95=0,0;SU=45;PE=0;SR=45;ALG=PROD;AF=3.419e-05;NSAMP=1;MSQ=272.78;AC=1;AN=29246;NFAM=1	.
chr3	175944746	175944805	chr3	175946131	175946179	509965	181.42	-	+	BND	LOW	509965_1	N	]chr3:175946156]N	509965_2	N	N[chr3:175944777[	SVTYPE=BND;POS=175944777;STRANDS=-+:20;CIPOS=-30,29;CIEND=-25,23;CIPOS95=0,0;CIEND95=0,0;MATEID=509965_2;EVENT=509965;SU=20;PE=8;SR=12;ALG=PROD;AF=6.839e-05;NSAMP=2;MSQ=87.17;RECLASSIFIED;AC=2;AN=29246;NFAM=2	SVTYPE=BND;POS=175946156;STRANDS=-+:20;CIPOS=-25,23;CIEND=-30,29;CIPOS95=0,0;CIEND95=0,0;MATEID=509965_1;EVENT=509965;SECONDARY;SU=20;PE=8;SR=12;ALG=PROD;AF=6.839e-05;NSAMP=2;MSQ=87.17;RECLASSIFIED;AC=2;AN=29246;NFAM=2
chr3	175944861	175944918	chr3	175946128	175946187	328405	353.61	+	-	BND	LOW	328405_1	N	N[chr3:175946159[	328405_2	N	]chr3:175944889]N	SVTYPE=BND;POS=175944889;STRANDS=+-:16;CIPOS=-28,29;CIEND=-30,29;CIPOS95=0,0;CIEND95=0,0;MATEID=328405_2;EVENT=328405;SU=16;PE=8;SR=8;ALG=PROD;AF=6.839e-05;NSAMP=2;MSQ=176.72;RECLASSIFIED;AC=2;AN=29246;NFAM=2	SVTYPE=BND;POS=175946159;STRANDS=+-:16;CIPOS=-30,29;CIEND=-28,29;CIPOS95=0,0;CIEND95=0,0;MATEID=328405_1;EVENT=328405;SECONDARY;SU=16;PE=8;SR=8;ALG=PROD;AF=6.839e-05;NSAMP=2;MSQ=176.72;RECLASSIFIED;AC=2;AN=29246;NFAM=2
chr3	175956111	175956170	chr6	4050295	4050354	68241	534009.0	-	+	BND	LOW	68241_1	N	]chr6:4050325]N	68241_2	N	N[chr3:175956142[	SVTYPE=BND;POS=175956142;STRANDS=-+:4;IMPRECISE;CIPOS=-30,29;CIEND=-30,29;CIPOS95=-1,1;CIEND95=-1,1;MATEID=68241_2;EVENT=68241;SU=4;PE=2;SR=2;ALG=PROD;AF=0.2063;NSAMP=5209;MSQ=63.27;AC=6033;AN=29246;NFAM=4972	SVTYPE=BND;POS=4050325;STRANDS=-+:4;IMPRECISE;CIPOS=-30,29;CIEND=-30,29;CIPOS95=-1,1;CIEND95=-1,1;MATEID=68241_1;EVENT=68241;SECONDARY;SU=4;PE=2;SR=2;ALG=PROD;AF=0.2063;NSAMP=5209;MSQ=63.27;AC=6033;AN=29246;NFAM=4972
chr3	175958430	175958445	chr3	175958784	175958789	328406	445.69	+	-	BND	LOW	328406_1	N	N[chr3:175958788[	328406_2	N	]chr3:175958440]N	SVTYPE=BND;POS=175958440;STRANDS=+-:12;CIPOS=-10,5;CIEND=-3,2;CIPOS95=0,0;CIEND95=0,0;MATEID=328406_2;EVENT=328406;SU=12;PE=2;SR=10;ALG=PROD;AF=0.0002735;NSAMP=8;MSQ=15.65;RECLASSIFIED;AC=8;AN=29246;NFAM=8	SVTYPE=BND;POS=175958788;STRANDS=+-:12;CIPOS=-3,2;CIEND=-10,5;CIPOS95=0,0;CIEND95=0,0;MATEID=328406_1;EVENT=328406;SECONDARY;SU=12;PE=2;SR=10;ALG=PROD;AF=0.0002735;NSAMP=8;MSQ=15.65;RECLASSIFIED;AC=8;AN=29246;NFAM=8
chr3	175958940	175958940	chr3	175958989	175958989	328407	895506.0	+	-	BND	LOW	328407_1	N	N[chr3:175958990[	328407_2	N	]chr3:175958940]N	SVTYPE=BND;POS=175958940;STRANDS=+-:24590;CIPOS=0,0;CIEND=0,0;CIPOS95=0,0;CIEND95=0,0;MATEID=328407_2;EVENT=328407;SU=24590;PE=166;SR=24424;ALG=PROD;AF=0.1209;NSAMP=3319;MSQ=148.16;RECLASSIFIED;AC=3536;AN=29242;NFAM=3140	SVTYPE=BND;POS=175958990;STRANDS=+-:24590;CIPOS=0,0;CIEND=0,0;CIPOS95=0,0;CIEND95=0,0;MATEID=328407_1;EVENT=328407;SECONDARY;SU=24590;PE=166;SR=24424;ALG=PROD;AF=0.1209;NSAMP=3319;MSQ=148.16;RECLASSIFIED;AC=3536;AN=29242;NFAM=3140
chr3	175959090	175959107	chr3	175959189	175959206	328408	54.94	+	-	BND	LOW	328408_1	N	N[chr3:175959199[	328408_2	N	]chr3:175959099]N	SVTYPE=BND;POS=175959099;STRANDS=+-:4;CIPOS=-9,8;CIEND=-9,8;CIPOS95=0,0;CIEND95=0,0;MATEID=328408_2;EVENT=328408;SU=4;PE=0;SR=4;ALG=PROD;AF=3.419e-05;NSAMP=1;MSQ=44.9;RECLASSIFIED;AC=1;AN=29246;NFAM=1	SVTYPE=BND;POS=175959199;STRANDS=+-:4;CIPOS=-9,8;CIEND=-9,8;CIPOS95=0,0;CIEND95=0,0;MATEID=328408_1;EVENT=328408;SECONDARY;SU=4;PE=0;SR=4;ALG=PROD;AF=3.419e-05;NSAMP=1;MSQ=44.9;RECLASSIFIED;AC=1;AN=29246;NFAM=1
chr3	175966282	175966288	chr3	175966550	175966554	328409	9238.14	+	-	BND	LOW	328409_1	N	N[chr3:175966553[	328409_2	N	]chr3:175966284]N	SVTYPE=BND;POS=175966284;STRANDS=+-:360;CIPOS=-2,4;CIEND=-2,2;CIPOS95=0,0;CIEND95=0,0;MATEID=328409_2;EVENT=328409;SU=360;PE=30;SR=330;ALG=PROD;AF=0.0004103;NSAMP=12;MSQ=328.15;RECLASSIFIED;AC=12;AN=29246;NFAM=12	SVTYPE=BND;POS=175966553;STRANDS=+-:360;CIPOS=-2,2;CIEND=-2,4;CIPOS95=0,0;CIEND95=0,0;MATEID=328409_1;EVENT=328409;SECONDARY;SU=360;PE=30;SR=330;ALG=PROD;AF=0.0004103;NSAMP=12;MSQ=328.15;RECLASSIFIED;AC=12;AN=29246;NFAM=12
chr3	175978752	175978771	chr3	175984477	175984487	328410	218.8	+	-	DEL	PASS	328410	N	<DEL>	.	.	.	SVTYPE=DEL;POS=175978762;SVLEN=-5722;END=175984484;STRANDS=+-:10;CIPOS=-10,9;CIEND=-7,3;CIPOS95=0,0;CIEND95=0,0;SU=10;PE=5;SR=5;ALG=PROD;AF=3.419e-05;NSAMP=1;MSQ=218.8;AC=1;AN=29246;NFAM=1	.
chr3	175979055	175979072	chr5	60097279	60097296	67616	7218.58	-	+	BND	LOW	67616_1	N	]chr5:60097288]N	67616_2	N	N[chr3:175979065[	SVTYPE=BND;POS=175979065;STRANDS=-+:48;CIPOS=-9,8;CIEND=-9,8;CIPOS95=0,0;CIEND95=0,0;MATEID=67616_2;EVENT=67616;SU=48;PE=0;SR=48;ALG=PROD;AF=0.004342;NSAMP=127;MSQ=29.83;AC=127;AN=29246;NFAM=127	SVTYPE=BND;POS=60097288;STRANDS=-+:48;CIPOS=-9,8;CIEND=-9,8;CIPOS95=0,0;CIEND95=0,0;MATEID=67616_1;EVENT=67616;SECONDARY;SU=48;PE=0;SR=48;ALG=PROD;AF=0.004342;NSAMP=127;MSQ=29.83;AC=127;AN=29246;NFAM=127
chr3	175993256	175993261	chr3	176109147	176109152	509966	191.62	-	+	DUP	PASS	509966	N	<DUP>	.	.	.	SVTYPE=DUP;POS=175993260;SVLEN=115890;END=176109150;STRANDS=-+:19;CIPOS=-4,1;CIEND=-3,2;CIPOS95=0,0;CIEND95=0,0;SU=19;PE=10;SR=9;ALG=PROD;AF=3.419e-05;NSAMP=1;MSQ=190.62;AC=1;AN=29246;NFAM=1	.
chr3	175997025	175997044	chr3	175997241	175997248	328411	448.88	+	-	DEL	PASS	328411	N	<DEL>	.	.	.	SVTYPE=DEL;POS=175997035;SVLEN=-210;END=175997245;STRANDS=+-:10;CIPOS=-10,9;CIEND=-4,3;CIPOS95=0,0;CIEND95=0,0;SU=10;PE=1;SR=9;ALG=PROD;AF=0.0001026;NSAMP=3;MSQ=148.16;AC=3;AN=29246;NFAM=3	.
chr3	176009042	176009061	chr7	155297869	155297888	70344	515.11	+	-	BND	PASS	70344_1	N	N[chr7:155297880[	70344_2	N	]chr3:176009052]N	SVTYPE=BND;POS=176009052;STRANDS=+-:44;CIPOS=-10,9;CIEND=-10,9;CIPOS95=0,0;CIEND95=0,0;MATEID=70344_2;EVENT=70344;SU=44;PE=27;SR=17;ALG=PROD;AF=3.419e-05;NSAMP=1;MSQ=515.11;AC=1;AN=29246;NFAM=1	SVTYPE=BND;POS=155297880;STRANDS=+-:44;CIPOS=-10,9;CIEND=-10,9;CIPOS95=0,0;CIEND95=0,0;MATEID=70344_1;EVENT=70344;SECONDARY;SU=44;PE=27;SR=17;ALG=PROD;AF=3.419e-05;NSAMP=1;MSQ=515.11;AC=1;AN=29246;NFAM=1
chr3	176014230	176014249	chr3	176016303	176016313	328413	848.39	+	-	DEL	PASS	328413	N	<DEL>	.	.	.	SVTYPE=DEL;POS=176014240;SVLEN=-2070;END=176016310;STRANDS=+-:20;CIPOS=-10,9;CIEND=-7,3;CIPOS95=0,0;CIEND95=0,0;SU=20;PE=15;SR=5;ALG=PROD;AF=3.419e-05;NSAMP=1;MSQ=848.39;AC=1;AN=29246;NFAM=1	.
chr3	176015174	176015558	chr3	176448621	176448866	509968	314.02	-	+	BND	LOW	509968_1	N	]chr3:176448634]N	509968_2	N	N[chr3:176015545[	SVTYPE=BND;POS=176015545;STRANDS=-+:244;IMPRECISE;CIPOS=-370,14;CIEND=-13,232;CIPOS95=-33,14;CIEND95=-3,3;MATEID=509968_2;EVENT=509968;SU=244;PE=244;SR=0;ALG=PROD;AF=0.0005129;NSAMP=15;MSQ=12.42;RECLASSIFIED;AC=15;AN=29246;NFAM=15	SVTYPE=BND;POS=176448634;STRANDS=-+:244;IMPRECISE;CIPOS=-13,232;CIEND=-370,14;CIPOS95=-3,3;CIEND95=-33,14;MATEID=509968_1;EVENT=509968;SECONDARY;SU=244;PE=244;SR=0;ALG=PROD;AF=0.0005129;NSAMP=15;MSQ=12.42;RECLASSIFIED;AC=15;AN=29246;NFAM=15
chr3	176015715	176016036	chr3	176448575	176448681	328414	2866.19	+	-	BND	LOW	328414_1	N	N[chr3:176448671[	328414_2	N	]chr3:176015726]N	SVTYPE=BND;POS=176015726;STRANDS=+-:298;IMPRECISE;CIPOS=-11,310;CIEND=-95,11;CIPOS95=-11,19;CIEND95=-2,2;MATEID=328414_2;EVENT=328414;SU=298;PE=298;SR=0;ALG=PROD;AF=0.002633;NSAMP=77;MSQ=28.82;RECLASSIFIED;AC=77;AN=29246;NFAM=77	SVTYPE=BND;POS=176448671;STRANDS=+-:298;IMPRECISE;CIPOS=-95,11;CIEND=-11,310;CIPOS95=-2,2;CIEND95=-11,19;MATEID=328414_1;EVENT=328414;SECONDARY;SU=298;PE=298;SR=0;ALG=PROD;AF=0.002633;NSAMP=77;MSQ=28.82;RECLASSIFIED;AC=77;AN=29246;NFAM=77
chr3	176025489	176026193	chr14	78083004	78083813	62911	555813.0	-	+	BND	LOW	62911_1	N	]chr14:78083054]N	62911_2	N	N[chr3:176026073[	SVTYPE=BND;POS=176026073;STRANDS=-+:67;IMPRECISE;CIPOS=-583,121;CIEND=-50,759;CIPOS95=-131,121;CIEND95=-50,185;MATEID=62911_2;EVENT=62911;SU=67;PE=67;SR=0;ALG=SUM;AF=0.1972;NSAMP=5766;MSQ=51.26;AC=5766;AN=29246;NFAM=5472	SVTYPE=BND;POS=78083054;STRANDS=-+:67;IMPRECISE;CIPOS=-50,759;CIEND=-583,121;CIPOS95=-50,185;CIEND95=-131,121;MATEID=62911_1;EVENT=62911;SECONDARY;SU=67;PE=67;SR=0;ALG=SUM;AF=0.1972;NSAMP=5766;MSQ=51.26;AC=5766;AN=29246;NFAM=5472
chr3	176025657	176026025	chr13	113557290	113557787	62569	255.13	-	-	BND	LOW	62569_1	N	[chr13:113557760[N	62569_2	N	[chr3:176025997[N	SVTYPE=BND;POS=176025997;STRANDS=--:6;IMPRECISE;CIPOS=-339,29;CIEND=-469,28;CIPOS95=-87,29;CIEND95=-156,28;MATEID=62569_2;EVENT=62569;SU=6;PE=6;SR=0;ALG=PROD;AF=0.0001026;NSAMP=3;MSQ=70;AC=3;AN=29246;NFAM=3	SVTYPE=BND;POS=113557760;STRANDS=--:6;IMPRECISE;CIPOS=-469,28;CIEND=-339,29;CIPOS95=-156,28;CIEND95=-87,29;MATEID=62569_1;EVENT=62569;SECONDARY;SU=6;PE=6;SR=0;ALG=PROD;AF=0.0001026;NSAMP=3;MSQ=70;AC=3;AN=29246;NFAM=3
chr3	176026350	176026352	chr3	176031518	176031520	585689	9056.44	-	-	BND	LOW	585689_1	N	[chr3:176031520[N	585689_2	N	[chr3:176026352[N	SVTYPE=BND;POS=176026352;STRANDS=--:490;CIPOS=-1,1;CIEND=-1,1;CIPOS95=0,0;CIEND95=0,0;MATEID=585689_2;EVENT=585689;SU=490;PE=1;SR=489;ALG=PROD;AF=0.004137;NSAMP=121;MSQ=66.08;AC=121;AN=29246;NFAM=120	SVTYPE=BND;POS=176031520;STRANDS=--:490;CIPOS=-1,1;CIEND=-1,1;CIPOS95=0,0;CIEND95=0,0;MATEID=585689_1;EVENT=585689;SECONDARY;SU=490;PE=1;SR=489;ALG=PROD;AF=0.004137;NSAMP=121;MSQ=66.08;AC=121;AN=29246;NFAM=120
chr3	176026388	176026391	chr3	176031423	176031425	585690	8004.95	+	+	BND	LOW	585690_1	N	N]chr3:176031424]	585690_2	N	N]chr3:176026390]	SVTYPE=BND;POS=176026390;STRANDS=++:471;CIPOS=-2,1;CIEND=-1,1;CIPOS95=0,0;CIEND95=0,0;MATEID=585690_2;EVENT=585690;SU=471;PE=1;SR=470;ALG=PROD;AF=0.003932;NSAMP=115;MSQ=61.47;AC=115;AN=29246;NFAM=114	SVTYPE=BND;POS=176031424;STRANDS=++:471;CIPOS=-1,1;CIEND=-2,1;CIPOS95=0,0;CIEND95=0,0;MATEID=585690_1;EVENT=585690;SECONDARY;SU=471;PE=1;SR=470;ALG=PROD;AF=0.003932;NSAMP=115;MSQ=61.47;AC=115;AN=29246;NFAM=114
chr3	176063775	176064436	chr3	177667976	177668637	585691	78.54	-	-	BND	LOW	585691_1	N	[chr3:177668629[N	585691_2	N	[chr3:176064428[N	SVTYPE=BND;POS=176064428;STRANDS=--:4;IMPRECISE;CIPOS=-652,9;CIEND=-652,9;CIPOS95=-174,2;CIEND95=-204,1;MATEID=585691_2;EVENT=585691;SU=4;PE=4;SR=0;ALG=PROD;AF=6.839e-05;NSAMP=2;MSQ=39.27;AC=2;AN=29246;NFAM=2	SVTYPE=BND;POS=177668629;STRANDS=--:4;IMPRECISE;CIPOS=-652,9;CIEND=-652,9;CIPOS95=-204,1;CIEND95=-174,2;MATEID=585691_1;EVENT=585691;SECONDARY;SU=4;PE=4;SR=0;ALG=PROD;AF=6.839e-05;NSAMP=2;MSQ=39.27;AC=2;AN=29246;NFAM=2
chr3	176068319	176068330	chr14	35606638	35606656	62680	14.88	+	+	BND	LOW	62680_1	N	N]chr14:35606648]	62680_2	N	N]chr3:176068325]	SVTYPE=BND;POS=176068325;STRANDS=++:6;CIPOS=-6,5;CIEND=-10,8;CIPOS95=0,0;CIEND95=0,0;MATEID=62680_2;EVENT=62680;SU=6;PE=0;SR=6;ALG=PROD;AF=3.419e-05;NSAMP=1;MSQ=11.93;AC=1;AN=29246;NFAM=1	SVTYPE=BND;POS=35606648;STRANDS=++:6;CIPOS=-10,8;CIEND=-6,5;CIPOS95=0,0;CIEND95=0,0;MATEID=62680_1;EVENT=62680;SECONDARY;SU=6;PE=0;SR=6;ALG=PROD;AF=3.419e-05;NSAMP=1;MSQ=11.93;AC=1;AN=29246;NFAM=1
chr3	176071229	176071246	chr11	104538989	104539006	61203	160.98	-	+	BND	LOW	61203_1	N	]chr11:104538998]N	61203_2	N	N[chr3:176071240[	SVTYPE=BND;POS=176071240;STRANDS=-+:4;IMPRECISE;CIPOS=-10,7;CIEND=-9,8;CIPOS95=-2,0;CIEND95=0,0;MATEID=61203_2;EVENT=61203;SU=4;PE=0;SR=4;ALG=PROD;AF=0.000171;NSAMP=3;MSQ=28.08;AC=5;AN=29246;NFAM=3	SVTYPE=BND;POS=104538998;STRANDS=-+:4;IMPRECISE;CIPOS=-9,8;CIEND=-10,7;CIPOS95=0,0;CIEND95=-2,0;MATEID=61203_1;EVENT=61203;SECONDARY;SU=4;PE=0;SR=4;ALG=PROD;AF=0.000171;NSAMP=3;MSQ=28.08;AC=5;AN=29246;NFAM=3
chr3	176071236	176071253	chr3	176071668	176071684	328416	2125.37	+	-	BND	LOW	328416_1	N	N[chr3:176071676[	328416_2	N	]chr3:176071244]N	SVTYPE=BND;POS=176071244;STRANDS=+-:21;IMPRECISE;CIPOS=-8,9;CIEND=-7,9;CIPOS95=0,0;CIEND95=-1,1;MATEID=328416_2;EVENT=328416;SU=21;PE=0;SR=21;ALG=PROD;AF=0.002154;NSAMP=62;MSQ=19.96;RECLASSIFIED;AC=63;AN=29246;NFAM=62	SVTYPE=BND;POS=176071676;STRANDS=+-:21;IMPRECISE;CIPOS=-7,9;CIEND=-8,9;CIPOS95=-1,1;CIEND95=0,0;MATEID=328416_1;EVENT=328416;SECONDARY;SU=21;PE=0;SR=21;ALG=PROD;AF=0.002154;NSAMP=62;MSQ=19.96;RECLASSIFIED;AC=63;AN=29246;NFAM=62
chr3	176102402	176102402	chr3	176102572	176102572	509969	155572.0	-	+	DUP	PASS	509969	N	<DUP>	.	.	.	SVTYPE=DUP;POS=176102402;SVLEN=170;END=176102572;STRANDS=-+:12605;CIPOS=0,0;CIEND=0,0;CIPOS95=0,0;CIEND95=0,0;SU=12605;PE=4;SR=12601;ALG=PROD;AF=0.05457;NSAMP=1567;MSQ=68.98;AC=1596;AN=29246;NFAM=1511	.
chr3	176129521	176129534	chr3	176155564	176155576	328419	341.72	+	-	DEL	PASS	328419	N	<DEL>	.	.	.	SVTYPE=DEL;POS=176129527;SVLEN=-26046;END=176155573;STRANDS=+-:13;IMPRECISE;CIPOS=-6,7;CIEND=-9,3;CIPOS95=0,0;CIEND95=-1,0;SU=13;PE=9;SR=4;ALG=PROD;AF=3.419e-05;NSAMP=1;MSQ=341.72;AC=1;AN=29246;NFAM=1	.
chr3	176142956	176142975	chr3	176145729	176145748	328420	185.96	+	-	DEL	PASS	328420	N	<DEL>	.	.	.	SVTYPE=DEL;POS=176142966;SVLEN=-2773;END=176145739;STRANDS=+-:11;CIPOS=-10,9;CIEND=-10,9;CIPOS95=0,0;CIEND95=0,0;SU=11;PE=6;SR=5;ALG=PROD;AF=3.419e-05;NSAMP=1;MSQ=185.67;AC=1;AN=29246;NFAM=1	.
chr3	176160817	176160820	chr3	176167550	176167552	328422	14965.7	+	-	BND	PASS	328422_1	N	N[chr3:176167553[	328422_2	N	]chr3:176160819]N	SVTYPE=BND;POS=176160819;STRANDS=+-:648;CIPOS=-2,1;CIEND=-2,0;CIPOS95=0,0;CIEND95=0,0;MATEID=328422_2;EVENT=328422;SU=648;PE=370;SR=278;ALG=PROD;AF=0.000718;NSAMP=21;MSQ=612.17;RECLASSIFIED;AC=21;AN=29246;NFAM=18	SVTYPE=BND;POS=176167553;STRANDS=+-:648;CIPOS=-2,0;CIEND=-2,1;CIPOS95=0,0;CIEND95=0,0;MATEID=328422_1;EVENT=328422;SECONDARY;SU=648;PE=370;SR=278;ALG=PROD;AF=0.000718;NSAMP=21;MSQ=612.17;RECLASSIFIED;AC=21;AN=29246;NFAM=18
chr3	176161083	176161085	chr3	176161205	176161890	585692	109.1	+	+	BND	LOW	585692_1	N	N]chr3:176161215]	585692_2	N	N]chr3:176161085]	SVTYPE=BND;POS=176161085;STRANDS=++:4;IMPRECISE;CIPOS=-2,0;CIEND=-10,675;CIPOS95=-2,0;CIEND95=-2,137;MATEID=585692_2;EVENT=585692;SU=4;PE=4;SR=0;ALG=PROD;AF=0.0001368;NSAMP=4;MSQ=24.74;AC=4;AN=29246;NFAM=4	SVTYPE=BND;POS=176161215;STRANDS=++:4;IMPRECISE;CIPOS=-10,675;CIEND=-2,0;CIPOS95=-2,137;CIEND95=-2,0;MATEID=585692_1;EVENT=585692;SECONDARY;SU=4;PE=4;SR=0;ALG=PROD;AF=0.0001368;NSAMP=4;MSQ=24.74;AC=4;AN=29246;NFAM=4
chr3	176165465	176165519	chr5	162667260	162667317	68130	2521.86	-	+	BND	LOW	68130_1	N	]chr5:162667289]N	68130_2	N	N[chr3:176165492[	SVTYPE=BND;POS=176165492;STRANDS=-+:8;CIPOS=-26,28;CIEND=-29,28;CIPOS95=0,0;CIEND95=0,0;MATEID=68130_2;EVENT=68130;SU=8;PE=0;SR=8;ALG=PROD;AF=0.002462;NSAMP=72;MSQ=22.89;AC=72;AN=29246;NFAM=72	SVTYPE=BND;POS=162667289;STRANDS=-+:8;CIPOS=-29,28;CIEND=-26,28;CIPOS95=0,0;CIEND95=0,0;MATEID=68130_1;EVENT=68130;SECONDARY;SU=8;PE=0;SR=8;ALG=PROD;AF=0.002462;NSAMP=72;MSQ=22.89;AC=72;AN=29246;NFAM=72
chr3	176165487	176165501	chr13	99232411	99232430	62514	33146.4	-	+	BND	LOW	62514_1	N	]chr13:99232421]N	62514_2	N	N[chr3:176165496[	SVTYPE=BND;POS=176165496;STRANDS=-+:5;IMPRECISE;CIPOS=-8,6;CIEND=-10,9;CIPOS95=-1,0;CIEND95=0,0;MATEID=62514_2;EVENT=62514;SU=5;PE=0;SR=5;ALG=PROD;AF=0.02667;NSAMP=780;MSQ=23.4;AC=780;AN=29246;NFAM=771	SVTYPE=BND;POS=99232421;STRANDS=-+:5;IMPRECISE;CIPOS=-10,9;CIEND=-8,6;CIPOS95=0,0;CIEND95=-1,0;MATEID=62514_1;EVENT=62514;SECONDARY;SU=5;PE=0;SR=5;ALG=PROD;AF=0.02667;NSAMP=780;MSQ=23.4;AC=780;AN=29246;NFAM=771
chr3	176169412	176169412	chr3	176197108	176197108	328423	297576.0	+	-	DEL	PASS	328423	N	<DEL>	.	.	.	SVTYPE=DEL;POS=176169412;SVLEN=-27696;END=176197108;STRANDS=+-:12381;CIPOS=0,0;CIEND=0,0;CIPOS95=0,0;CIEND95=0,0;SU=12381;PE=7236;SR=5145;ALG=PROD;AF=0.00824;NSAMP=237;MSQ=642.72;AC=241;AN=29246;NFAM=216	.
chr3	176176177	176176178	chr3	176228154	176228155	509970	19461.5	-	+	DUP	PASS	509970	N	<DUP>	.	.	.	SVTYPE=DUP;POS=176176178;SVLEN=51977;END=176228155;STRANDS=-+:1872;CIPOS=-1,0;CIEND=-1,0;CIPOS95=0,0;CIEND95=0,0;SU=1872;PE=1089;SR=783;ALG=PROD;AF=0.003351;NSAMP=79;MSQ=198.17;AC=98;AN=29246;NFAM=77	.
chr3	176179126	176179135	chr3	176184632	176184640	509971	146.28	-	+	DUP	PASS	509971	N	<DUP>	.	.	.	SVTYPE=DUP;POS=176179132;SVLEN=5504;END=176184636;STRANDS=-+:15;CIPOS=-6,3;CIEND=-4,4;CIPOS95=0,0;CIEND95=0,0;SU=15;PE=8;SR=7;ALG=PROD;AF=3.42e-05;NSAMP=1;MSQ=143.44;AC=1;AN=29238;NFAM=1	.
chr3	176179943	176179988	chr3	176185041	176185085	328424	3012.81	+	-	DEL	PASS	328424	N	<DEL>	.	.	.	SVTYPE=DEL;POS=176179966;SVLEN=-5098;END=176185064;STRANDS=+-:109;CIPOS=-23,22;CIEND=-23,21;CIPOS95=0,0;CIEND95=0,0;SU=109;PE=78;SR=31;ALG=PROD;AF=0.0001026;NSAMP=3;MSQ=1004.23;AC=3;AN=29238;NFAM=1	.
chr3	176181578	176181597	chr8	62211994	62212013	70667	12650.2	-	+	BND	LOW	70667_1	N	]chr8:62212004]N	70667_2	N	N[chr3:176181589[	SVTYPE=BND;POS=176181589;STRANDS=-+:4;IMPRECISE;CIPOS=-10,9;CIEND=-10,9;CIPOS95=-3,1;CIEND95=-3,3;MATEID=70667_2;EVENT=70667;SU=4;PE=2;SR=2;ALG=PROD;AF=0.0005694;NSAMP=11;MSQ=24.16;AC=15;AN=26344;NFAM=11	SVTYPE=BND;POS=62212004;STRANDS=-+:4;IMPRECISE;CIPOS=-10,9;CIEND=-10,9;CIPOS95=-3,3;CIEND95=-3,1;MATEID=70667_1;EVENT=70667;SECONDARY;SU=4;PE=2;SR=2;ALG=PROD;AF=0.0005694;NSAMP=11;MSQ=24.16;AC=15;AN=26344;NFAM=11
chr3	176181681	176181710	chr8	62212609	62212708	70668	3976.35	+	-	BND	LOW	70668_1	N	N[chr8:62212660[	70668_2	N	]chr3:176181690]N	SVTYPE=BND;POS=176181690;STRANDS=+-:31;IMPRECISE;CIPOS=-9,20;CIEND=-50,49;CIPOS95=-1,1;CIEND95=-3,3;MATEID=70668_2;EVENT=70668;SU=31;PE=30;SR=1;ALG=PROD;AF=0.003043;NSAMP=89;MSQ=39.6;AC=89;AN=29246;NFAM=87	SVTYPE=BND;POS=62212660;STRANDS=+-:31;IMPRECISE;CIPOS=-50,49;CIEND=-9,20;CIPOS95=-3,3;CIEND95=-1,1;MATEID=70668_1;EVENT=70668;SECONDARY;SU=31;PE=30;SR=1;ALG=PROD;AF=0.003043;NSAMP=89;MSQ=39.6;AC=89;AN=29246;NFAM=87
chr3	176181726	176181734	chr3	176181894	176181900	585693	10443.4	+	+	BND	LOW	585693_1	N	N]chr3:176181897]	585693_2	N	N]chr3:176181731]	SVTYPE=BND;POS=176181731;STRANDS=++:154;CIPOS=-5,3;CIEND=-3,3;CIPOS95=0,0;CIEND95=0,0;MATEID=585693_2;EVENT=585693;SU=154;PE=0;SR=154;ALG=PROD;AF=0.00746;NSAMP=218;MSQ=23.23;AC=218;AN=29224;NFAM=217	SVTYPE=BND;POS=176181897;STRANDS=++:154;CIPOS=-3,3;CIEND=-5,3;CIPOS95=0,0;CIEND95=0,0;MATEID=585693_1;EVENT=585693;SECONDARY;SU=154;PE=0;SR=154;ALG=PROD;AF=0.00746;NSAMP=218;MSQ=23.23;AC=218;AN=29224;NFAM=217
chr3	176181985	176182044	chr3	176182052	176182111	328425	1255.91	+	-	BND	LOW	328425_1	N	N[chr3:176182083[	328425_2	N	]chr3:176182015]N	SVTYPE=BND;POS=176182015;STRANDS=+-:28;CIPOS=-30,29;CIEND=-30,29;CIPOS95=0,0;CIEND95=0,0;MATEID=328425_2;EVENT=328425;SU=28;PE=0;SR=28;ALG=PROD;AF=0.0003425;NSAMP=10;MSQ=90.73;RECLASSIFIED;AC=10;AN=29198;NFAM=10	SVTYPE=BND;POS=176182083;STRANDS=+-:28;CIPOS=-30,29;CIEND=-30,29;CIPOS95=0,0;CIEND95=0,0;MATEID=328425_1;EVENT=328425;SECONDARY;SU=28;PE=0;SR=28;ALG=PROD;AF=0.0003425;NSAMP=10;MSQ=90.73;RECLASSIFIED;AC=10;AN=29198;NFAM=10
chr3	176182032	176182049	chr13	43616196	43616213	62247	2301.95	+	+	BND	LOW	62247_1	N	N]chr13:43616205]	62247_2	N	N]chr3:176182041]	SVTYPE=BND;POS=176182041;STRANDS=++:4;CIPOS=-9,8;CIEND=-9,8;CIPOS95=0,0;CIEND95=0,0;MATEID=62247_2;EVENT=62247;SU=4;PE=0;SR=4;ALG=PROD;AF=0.002428;NSAMP=48;MSQ=22.37;AC=71;AN=29246;NFAM=48	SVTYPE=BND;POS=43616205;STRANDS=++:4;CIPOS=-9,8;CIEND=-9,8;CIPOS95=0,0;CIEND95=0,0;MATEID=62247_1;EVENT=62247;SECONDARY;SU=4;PE=0;SR=4;ALG=PROD;AF=0.002428;NSAMP=48;MSQ=22.37;AC=71;AN=29246;NFAM=48
chr3	176182395	176182397	chr3	176218075	176218094	328426	620.44	+	-	DEL	PASS	328426	N	<DEL>	.	.	.	SVTYPE=DEL;POS=176182397;SVLEN=-35688;END=176218085;STRANDS=+-:29;CIPOS=-2,0;CIEND=-10,9;CIPOS95=0,0;CIEND95=0,0;SU=29;PE=12;SR=17;ALG=PROD;AF=3.419e-05;NSAMP=1;MSQ=620.44;AC=1;AN=29246;NFAM=1	.
chr3	176186571	176186588	chr11	107925687	107925705	60725	6.83	+	+	BND	LOW	60725_1	N	N]chr11:107925696]	60725_2	N	N]chr3:176186580]	SVTYPE=BND;POS=176186580;STRANDS=++:4;IMPRECISE;CIPOS=-9,8;CIEND=-9,9;CIPOS95=0,0;CIEND95=0,1;MATEID=60725_2;EVENT=60725;SU=4;PE=0;SR=4;ALG=PROD;AF=3.419e-05;NSAMP=1;MSQ=6.83;AC=1;AN=29246;NFAM=1	SVTYPE=BND;POS=107925696;STRANDS=++:4;IMPRECISE;CIPOS=-9,9;CIEND=-9,8;CIPOS95=0,1;CIEND95=0,0;MATEID=60725_1;EVENT=60725;SECONDARY;SU=4;PE=0;SR=4;ALG=PROD;AF=3.419e-05;NSAMP=1;MSQ=6.83;AC=1;AN=29246;NFAM=1
chr3	176199031	176199076	chr3	176201355	176201402	328429	915.77	+	-	DEL	PASS	328429	N	<DEL>	.	.	.	SVTYPE=DEL;POS=176199054;SVLEN=-2325;END=176201379;STRANDS=+-:31;CIPOS=-23,22;CIEND=-24,23;CIPOS95=0,0;CIEND95=0,0;SU=31;PE=11;SR=20;ALG=PROD;AF=3.419e-05;NSAMP=1;MSQ=434.52;AC=1;AN=29246;NFAM=1	.
chr3	176200436	176200807	chr3	176201106	176201541	585694	31.41	-	-	BND	LOW	585694_1	N	[chr3:176201533[N	585694_2	N	[chr3:176200799[N	SVTYPE=BND;POS=176200799;STRANDS=--:4;IMPRECISE;CIPOS=-362,9;CIEND=-426,9;CIPOS95=-104,2;CIEND95=-112,2;MATEID=585694_2;EVENT=585694;SU=4;PE=4;SR=0;ALG=PROD;AF=6.839e-05;NSAMP=2;MSQ=15.01;AC=2;AN=29246;NFAM=2	SVTYPE=BND;POS=176201533;STRANDS=--:4;IMPRECISE;CIPOS=-426,9;CIEND=-362,9;CIPOS95=-112,2;CIEND95=-104,2;MATEID=585694_1;EVENT=585694;SECONDARY;SU=4;PE=4;SR=0;ALG=PROD;AF=6.839e-05;NSAMP=2;MSQ=15.01;AC=2;AN=29246;NFAM=2
chr3	176200791	176201304	chr3	176201609	176202057	585695	132.37	+	+	INV	LOW	585695	N	<INV>	.	.	.	SVTYPE=INV;POS=176200841;SVLEN=818;END=176201659;STRANDS=++:15,--:3;IMPRECISE;CIPOS=-50,463;CIEND=-50,398;CIPOS95=-50,76;CIEND95=-50,51;SU=18;PE=18;SR=0;ALG=PROD;AF=6.839e-05;NSAMP=2;MSQ=34.28;AC=2;AN=29246;NFAM=2	.
chr3	176202544	176202864	chr12	80190196	80190563	61840	1578.46	-	-	BND	LOW	61840_1	N	[chr12:80190552[N	61840_2	N	[chr3:176202858[N	SVTYPE=BND;POS=176202858;STRANDS=--:183;IMPRECISE;CIPOS=-313,7;CIEND=-355,12;CIPOS95=-10,7;CIEND95=-18,12;MATEID=61840_2;EVENT=61840;SU=183;PE=183;SR=0;ALG=PROD;AF=0.001026;NSAMP=30;MSQ=48.52;AC=30;AN=29246;NFAM=30	SVTYPE=BND;POS=80190552;STRANDS=--:183;IMPRECISE;CIPOS=-355,12;CIEND=-313,7;CIPOS95=-18,12;CIEND95=-10,7;MATEID=61840_1;EVENT=61840;SECONDARY;SU=183;PE=183;SR=0;ALG=PROD;AF=0.001026;NSAMP=30;MSQ=48.52;AC=30;AN=29246;NFAM=30
chr3	176202870	176203085	chr12	80190805	80191035	61841	7998.4	+	+	BND	LOW	61841_1	N	N]chr12:80190815]	61841_2	N	N]chr3:176202873]	SVTYPE=BND;POS=176202873;STRANDS=++:719;IMPRECISE;CIPOS=-3,212;CIEND=-10,220;CIPOS95=-3,3;CIEND95=-6,6;MATEID=61841_2;EVENT=61841;SU=719;PE=719;SR=0;ALG=PROD;AF=0.00424;NSAMP=124;MSQ=48.22;AC=124;AN=29246;NFAM=124	SVTYPE=BND;POS=80190815;STRANDS=++:719;IMPRECISE;CIPOS=-10,220;CIEND=-3,212;CIPOS95=-6,6;CIEND95=-3,3;MATEID=61841_1;EVENT=61841;SECONDARY;SU=719;PE=719;SR=0;ALG=PROD;AF=0.00424;NSAMP=124;MSQ=48.22;AC=124;AN=29246;NFAM=124
chr3	176207788	176207805	chr7	90462343	90462360	70002	10189.0	+	+	BND	LOW	70002_1	N	N]chr7:90462352]	70002_2	N	N]chr3:176207797]	SVTYPE=BND;POS=176207797;STRANDS=++:61;CIPOS=-9,8;CIEND=-9,8;CIPOS95=0,0;CIEND95=0,0;MATEID=70002_2;EVENT=70002;SU=61;PE=0;SR=61;ALG=PROD;AF=0.008993;NSAMP=263;MSQ=26.48;AC=263;AN=29246;NFAM=263	SVTYPE=BND;POS=90462352;STRANDS=++:61;CIPOS=-9,8;CIEND=-9,8;CIPOS95=0,0;CIEND95=0,0;MATEID=70002_1;EVENT=70002;SECONDARY;SU=61;PE=0;SR=61;ALG=PROD;AF=0.008993;NSAMP=263;MSQ=26.48;AC=263;AN=29246;NFAM=263
chr3	176216436	176216455	chr3	176230997	176231001	328430	683.25	+	-	DEL	PASS	328430	N	<DEL>	.	.	.	SVTYPE=DEL;POS=176216446;SVLEN=-14554;END=176231000;STRANDS=+-:31;CIPOS=-10,9;CIEND=-3,1;CIPOS95=0,0;CIEND95=0,0;SU=31;PE=17;SR=14;ALG=PROD;AF=3.419e-05;NSAMP=1;MSQ=683.25;AC=1;AN=29246;NFAM=1	.
chr3	176221577	176221596	chr3	176221682	176221691	585696	316.86	+	+	INV	LOW	585696	N	<INV>	.	.	.	SVTYPE=INV;POS=176221587;SVLEN=95;END=176221682;STRANDS=++:3,--:1;IMPRECISE;CIPOS=-10,9;CIEND=0,9;CIPOS95=-3,3;CIEND95=0,3;SU=4;PE=3;SR=1;ALG=PROD;AF=0.0004445;NSAMP=12;MSQ=19.93;AC=13;AN=29244;NFAM=12	.
chr3	176222518	176223190	chr5	155032051	155032780	68086	94477.1	-	+	BND	LOW	68086_1	N	]chr5:155032098]N	68086_2	N	N[chr3:176223142[	SVTYPE=BND;POS=176223142;STRANDS=-+:10;IMPRECISE;CIPOS=-623,49;CIEND=-47,682;CIPOS95=-78,49;CIEND95=-47,102;MATEID=68086_2;EVENT=68086;SU=10;PE=10;SR=0;ALG=PROD;AF=0.05731;NSAMP=1486;MSQ=44.67;AC=1676;AN=29246;NFAM=1456	SVTYPE=BND;POS=155032098;STRANDS=-+:10;IMPRECISE;CIPOS=-47,682;CIEND=-623,49;CIPOS95=-47,102;CIEND95=-78,49;MATEID=68086_1;EVENT=68086;SECONDARY;SU=10;PE=10;SR=0;ALG=PROD;AF=0.05731;NSAMP=1486;MSQ=44.67;AC=1676;AN=29246;NFAM=1456
chr3	176223091	176223190	chr4	173484973	173485071	67134	59996.6	-	-	BND	LOW	67134_1	N	[chr4:173485024[N	67134_2	N	[chr3:176223142[N	SVTYPE=BND;POS=176223142;STRANDS=--:4;IMPRECISE;CIPOS=-50,49;CIEND=-50,48;CIPOS95=-1,1;CIEND95=-1,1;MATEID=67134_2;EVENT=67134;SU=4;PE=2;SR=2;ALG=PROD;AF=0.03345;NSAMP=955;MSQ=33.16;AC=967;AN=28910;NFAM=945	SVTYPE=BND;POS=173485024;STRANDS=--:4;IMPRECISE;CIPOS=-50,48;CIEND=-50,49;CIPOS95=-1,1;CIEND95=-1,1;MATEID=67134_1;EVENT=67134;SECONDARY;SU=4;PE=2;SR=2;ALG=PROD;AF=0.03345;NSAMP=955;MSQ=33.16;AC=967;AN=28910;NFAM=945
chr3	176223112	176223171	chr3	176223693	176223752	328433	418539.0	+	-	BND	LOW	328433_1	N	N[chr3:176223724[	328433_2	N	]chr3:176223142]N	SVTYPE=BND;POS=176223142;STRANDS=+-:20;CIPOS=-30,29;CIEND=-30,29;CIPOS95=0,0;CIEND95=0,0;MATEID=328433_2;EVENT=328433;SU=20;PE=6;SR=14;ALG=PROD;AF=0.1889;NSAMP=5272;MSQ=50.07;RETAINED;RECLASSIFIED;AC=5525;AN=29246;NFAM=5035	SVTYPE=BND;POS=176223724;STRANDS=+-:20;CIPOS=-30,29;CIEND=-30,29;CIPOS95=0,0;CIEND95=0,0;MATEID=328433_1;EVENT=328433;SECONDARY;SU=20;PE=6;SR=14;ALG=PROD;AF=0.1889;NSAMP=5272;MSQ=50.07;RETAINED;RECLASSIFIED;AC=5525;AN=29246;NFAM=5035
chr3	176223131	176223150	chr4	80800540	80800558	66715	85810.3	-	+	BND	LOW	66715_1	N	]chr4:80800549]N	66715_2	N	N[chr3:176223142[	SVTYPE=BND;POS=176223142;STRANDS=-+:4;IMPRECISE;CIPOS=-10,9;CIEND=-9,9;CIPOS95=-1,1;CIEND95=-1,1;MATEID=66715_2;EVENT=66715;SU=4;PE=2;SR=2;ALG=PROD;AF=0.04798;NSAMP=1377;MSQ=39.5;AC=1390;AN=28970;NFAM=1356	SVTYPE=BND;POS=80800549;STRANDS=-+:4;IMPRECISE;CIPOS=-9,9;CIEND=-10,9;CIPOS95=-1,1;CIEND95=-1,1;MATEID=66715_1;EVENT=66715;SECONDARY;SU=4;PE=2;SR=2;ALG=PROD;AF=0.04798;NSAMP=1377;MSQ=39.5;AC=1390;AN=28970;NFAM=1356
chr3	176223131	176223569	chr9	81327262	81327790	71395	2533.32	+	+	BND	LOW	71395_1	N	N]chr9:81327268]	71395_2	N	N]chr3:176223142]	SVTYPE=BND;POS=176223142;STRANDS=++:200;IMPRECISE;CIPOS=-11,427;CIEND=-6,522;CIPOS95=-11,17;CIEND95=-6,79;MATEID=71395_2;EVENT=71395;SU=200;PE=200;SR=0;ALG=PROD;AF=0.001607;NSAMP=47;MSQ=19.16;AC=47;AN=29246;NFAM=47	SVTYPE=BND;POS=81327268;STRANDS=++:200;IMPRECISE;CIPOS=-6,522;CIEND=-11,427;CIPOS95=-6,79;CIEND95=-11,17;MATEID=71395_1;EVENT=71395;SECONDARY;SU=200;PE=200;SR=0;ALG=PROD;AF=0.001607;NSAMP=47;MSQ=19.16;AC=47;AN=29246;NFAM=47
chr3	176223132	176223149	chr15	26823163	26823168	63373	117835.0	-	-	BND	LOW	63373_1	N	[chr15:26823167[N	63373_2	N	[chr3:176223142[N	SVTYPE=BND;POS=176223142;STRANDS=--:39;CIPOS=-9,8;CIEND=-3,2;CIPOS95=0,0;CIEND95=0,0;MATEID=63373_2;EVENT=63373;SU=39;PE=0;SR=39;ALG=PROD;AF=0.06603;NSAMP=1751;MSQ=45.57;AC=1931;AN=29244;NFAM=1712	SVTYPE=BND;POS=26823167;STRANDS=--:39;CIPOS=-3,2;CIEND=-9,8;CIPOS95=0,0;CIEND95=0,0;MATEID=63373_1;EVENT=63373;SECONDARY;SU=39;PE=0;SR=39;ALG=PROD;AF=0.06603;NSAMP=1751;MSQ=45.57;AC=1931;AN=29244;NFAM=1712
chr3	176223139	176223305	chr15	46849021	46849254	63148	8709.87	+	+	BND	LOW	63148_1	N	N]chr15:46849028]	63148_2	N	N]chr3:176223143]	SVTYPE=BND;POS=176223143;STRANDS=++:849;IMPRECISE;CIPOS=-4,162;CIEND=-7,226;CIPOS95=-1,1;CIEND95=-7,12;MATEID=63148_2;EVENT=63148;SU=849;PE=849;SR=0;ALG=PROD;AF=0.009198;NSAMP=269;MSQ=27.21;AC=269;AN=29246;NFAM=268	SVTYPE=BND;POS=46849028;STRANDS=++:849;IMPRECISE;CIPOS=-7,226;CIEND=-4,162;CIPOS95=-7,12;CIEND95=-1,1;MATEID=63148_1;EVENT=63148;SECONDARY;SU=849;PE=849;SR=0;ALG=PROD;AF=0.009198;NSAMP=269;MSQ=27.21;AC=269;AN=29246;NFAM=268
chr3	176223141	176223152	chr8	47252325	47252373	70593	999918.0	+	+	BND	LOW	70593_1	N	N]chr8:47252326]	70593_2	N	N]chr3:176223143]	SVTYPE=BND;POS=176223143;STRANDS=++:70758,--:4;CIPOS=-2,9;CIEND=-1,47;CIPOS95=0,0;CIEND95=0,0;MATEID=70593_2;EVENT=70593;SU=70762;PE=70762;SR=0;ALG=PROD;AF=0.2157;NSAMP=6306;MSQ=95.84;AC=6307;AN=29246;NFAM=5956	SVTYPE=BND;POS=47252326;STRANDS=++:70758,--:4;CIPOS=-1,47;CIEND=-2,9;CIPOS95=0,0;CIEND95=0,0;MATEID=70593_1;EVENT=70593;SECONDARY;SU=70762;PE=70762;SR=0;ALG=PROD;AF=0.2157;NSAMP=6306;MSQ=95.84;AC=6307;AN=29246;NFAM=5956
chr3	176223553	176223573	chr3	176223749	176223782	585697	8556.79	+	+	INV	LOW	585697	N	<INV>	.	.	.	SVTYPE=INV;POS=176223563;SVLEN=191;END=176223754;STRANDS=++:2,--:2;IMPRECISE;CIPOS=-10,10;CIEND=-5,28;CIPOS95=-10,10;CIEND95=-5,19;SU=4;PE=4;SR=0;ALG=PROD;AF=0.009277;NSAMP=265;MSQ=20.91;AC=271;AN=29212;NFAM=263	.
chr3	176223564	176223570	chr3	176223613	176223619	328434	65656.1	+	-	BND	LOW	328434_1	N	N[chr3:176223617[	328434_2	N	]chr3:176223567]N	SVTYPE=BND;POS=176223567;STRANDS=+-:266;CIPOS=-3,3;CIEND=-3,3;CIPOS95=0,0;CIEND95=0,0;MATEID=328434_2;EVENT=328434;SU=266;PE=8;SR=258;ALG=PROD;AF=0.03113;NSAMP=638;MSQ=61.13;RECLASSIFIED;AC=797;AN=25602;NFAM=613	SVTYPE=BND;POS=176223617;STRANDS=+-:266;CIPOS=-3,3;CIEND=-3,3;CIPOS95=0,0;CIEND95=0,0;MATEID=328434_1;EVENT=328434;SECONDARY;SU=266;PE=8;SR=258;ALG=PROD;AF=0.03113;NSAMP=638;MSQ=61.13;RECLASSIFIED;AC=797;AN=25602;NFAM=613
chr3	176233531	176233748	chr19	51062065	51062319	65121	55090.0	-	+	BND	LOW	65121_1	N	]chr19:51062066]N	65121_2	N	N[chr3:176233747[	SVTYPE=BND;POS=176233747;STRANDS=-+:1244;IMPRECISE;CIPOS=-215,2;CIEND=-1,253;CIPOS95=-4,2;CIEND95=-1,22;MATEID=65121_2;EVENT=65121;SU=1244;PE=1244;SR=0;ALG=PROD;AF=0.03036;NSAMP=888;MSQ=38.52;AC=888;AN=29246;NFAM=865	SVTYPE=BND;POS=51062066;STRANDS=-+:1244;IMPRECISE;CIPOS=-1,253;CIEND=-215,2;CIPOS95=-1,22;CIEND95=-4,2;MATEID=65121_1;EVENT=65121;SECONDARY;SU=1244;PE=1244;SR=0;ALG=PROD;AF=0.03036;NSAMP=888;MSQ=38.52;AC=888;AN=29246;NFAM=865
chr3	176234040	176234801	chr3	176234310	176235071	328435	122.04	+	-	BND	LOW	328435_1	N	N[chr3:176235063[	328435_2	N	]chr3:176234050]N	SVTYPE=BND;POS=176234050;STRANDS=+-:4;IMPRECISE;CIPOS=-10,751;CIEND=-752,9;CIPOS95=-2,382;CIEND95=-382,2;MATEID=328435_2;EVENT=328435;SU=4;PE=4;SR=0;ALG=PROD;AF=3.423e-05;NSAMP=1;MSQ=6.83;RECLASSIFIED;AC=1;AN=29218;NFAM=1	SVTYPE=BND;POS=176235063;STRANDS=+-:4;IMPRECISE;CIPOS=-752,9;CIEND=-10,751;CIPOS95=-382,2;CIEND95=-2,382;MATEID=328435_1;EVENT=328435;SECONDARY;SU=4;PE=4;SR=0;ALG=PROD;AF=3.423e-05;NSAMP=1;MSQ=6.83;RECLASSIFIED;AC=1;AN=29218;NFAM=1
chr3	176256131	176256149	chr3	176269574	176269580	328436	3192.34	+	-	DEL	PASS	328436	N	<DEL>	.	.	.	SVTYPE=DEL;POS=176256140;SVLEN=-13438;END=176269578;STRANDS=+-:141;CIPOS=-9,9;CIEND=-4,2;CIPOS95=0,0;CIEND95=0,0;SU=141;PE=88;SR=53;ALG=PROD;AF=3.419e-05;NSAMP=1;MSQ=449.62;AC=1;AN=29246;NFAM=1	.
chr3	176256198	176256257	chr3	176256591	176256637	328437	2186.95	+	-	BND	LOW	328437_1	N	N[chr3:176256616[	328437_2	N	]chr3:176256228]N	SVTYPE=BND;POS=176256228;STRANDS=+-:23;CIPOS=-30,29;CIEND=-24,22;CIPOS95=0,0;CIEND95=0,0;MATEID=328437_2;EVENT=328437;SU=23;PE=3;SR=20;ALG=PROD;AF=0.00147;NSAMP=43;MSQ=18.81;RECLASSIFIED;AC=43;AN=29246;NFAM=43	SVTYPE=BND;POS=176256616;STRANDS=+-:23;CIPOS=-24,22;CIEND=-30,29;CIPOS95=0,0;CIEND95=0,0;MATEID=328437_1;EVENT=328437;SECONDARY;SU=23;PE=3;SR=20;ALG=PROD;AF=0.00147;NSAMP=43;MSQ=18.81;RECLASSIFIED;AC=43;AN=29246;NFAM=43
chr3	176282859	176282876	chr22	26695175	26695192	66083	136376.0	-	+	BND	LOW	66083_1	N	]chr22:26695184]N	66083_2	N	N[chr3:176282869[	SVTYPE=BND;POS=176282869;STRANDS=-+:22;CIPOS=-9,8;CIEND=-9,8;CIPOS95=0,0;CIEND95=0,0;MATEID=66083_2;EVENT=66083;SU=22;PE=0;SR=22;ALG=PROD;AF=0.07105;NSAMP=2069;MSQ=47.38;AC=2078;AN=29246;NFAM=2013	SVTYPE=BND;POS=26695184;STRANDS=-+:22;CIPOS=-9,8;CIEND=-9,8;CIPOS95=0,0;CIEND95=0,0;MATEID=66083_1;EVENT=66083;SECONDARY;SU=22;PE=0;SR=22;ALG=PROD;AF=0.07105;NSAMP=2069;MSQ=47.38;AC=2078;AN=29246;NFAM=2013
chr3	176296642	176296652	chr3	176297765	176297776	509974	219.15	-	+	BND	LOW	509974_1	N	]chr3:176297770]N	509974_2	N	N[chr3:176296649[	SVTYPE=BND;POS=176296649;STRANDS=-+:15;CIPOS=-6,4;CIEND=-5,6;CIPOS95=0,0;CIEND95=0,0;MATEID=509974_2;EVENT=509974;SU=15;PE=10;SR=5;ALG=PROD;AF=3.419e-05;NSAMP=1;MSQ=200.38;RECLASSIFIED;AC=1;AN=29246;NFAM=1	SVTYPE=BND;POS=176297770;STRANDS=-+:15;CIPOS=-5,6;CIEND=-6,4;CIPOS95=0,0;CIEND95=0,0;MATEID=509974_1;EVENT=509974;SECONDARY;SU=15;PE=10;SR=5;ALG=PROD;AF=3.419e-05;NSAMP=1;MSQ=200.38;RECLASSIFIED;AC=1;AN=29246;NFAM=1
chr3	176296948	176296961	chr3	176297744	176297763	328438	182.05	+	-	BND	LOW	328438_1	N	N[chr3:176297755[	328438_2	N	]chr3:176296955]N	SVTYPE=BND;POS=176296955;STRANDS=+-:10;CIPOS=-7,6;CIEND=-10,9;CIPOS95=0,0;CIEND95=0,0;MATEID=328438_2;EVENT=328438;SU=10;PE=5;SR=5;ALG=PROD;AF=3.419e-05;NSAMP=1;MSQ=173.71;RECLASSIFIED;AC=1;AN=29246;NFAM=1	SVTYPE=BND;POS=176297755;STRANDS=+-:10;CIPOS=-10,9;CIEND=-7,6;CIPOS95=0,0;CIEND95=0,0;MATEID=328438_1;EVENT=328438;SECONDARY;SU=10;PE=5;SR=5;ALG=PROD;AF=3.419e-05;NSAMP=1;MSQ=173.71;RECLASSIFIED;AC=1;AN=29246;NFAM=1
chr3	176297194	176297211	chr3	176297747	176297764	585699	148.52	-	-	BND	LOW	585699_1	N	[chr3:176297757[N	585699_2	N	[chr3:176297204[N	SVTYPE=BND;POS=176297204;STRANDS=--:4;CIPOS=-9,8;CIEND=-9,8;CIPOS95=0,0;CIEND95=0,0;MATEID=585699_2;EVENT=585699;SU=4;PE=0;SR=4;ALG=PROD;AF=0.0002052;NSAMP=5;MSQ=24.39;RETAINED;AC=6;AN=29242;NFAM=5	SVTYPE=BND;POS=176297757;STRANDS=--:4;CIPOS=-9,8;CIEND=-9,8;CIPOS95=0,0;CIEND95=0,0;MATEID=585699_1;EVENT=585699;SECONDARY;SU=4;PE=0;SR=4;ALG=PROD;AF=0.0002052;NSAMP=5;MSQ=24.39;RETAINED;AC=6;AN=29242;NFAM=5
chr3	176320317	176320375	chr3	176321197	176321241	509975	711.18	-	+	DUP	PASS	509975	N	<DUP>	.	.	.	SVTYPE=DUP;POS=176320347;SVLEN=873;END=176321220;STRANDS=-+:68;CIPOS=-30,28;CIEND=-23,21;CIPOS95=0,0;CIEND95=0,0;SU=68;PE=42;SR=26;ALG=PROD;AF=0.0001368;NSAMP=3;MSQ=234.53;AC=4;AN=29246;NFAM=3	.
chr3	176321689	176322482	chr3	176326268	176327277	328442	158.61	+	-	BND	LOW	328442_1	N	N[chr3:176327249[	328442_2	N	]chr3:176322039]N	SVTYPE=BND;POS=176322039;STRANDS=+-:12;IMPRECISE;CIPOS=-350,443;CIEND=-980,29;CIPOS95=-317,317;CIEND95=-396,29;MATEID=328442_2;EVENT=328442;SU=12;PE=12;SR=0;ALG=SUM;AF=3.419e-05;NSAMP=1;MSQ=50.78;RECLASSIFIED;AC=1;AN=29246;NFAM=1	SVTYPE=BND;POS=176327249;STRANDS=+-:12;IMPRECISE;CIPOS=-980,29;CIEND=-350,443;CIPOS95=-396,29;CIEND95=-317,317;MATEID=328442_1;EVENT=328442;SECONDARY;SU=12;PE=12;SR=0;ALG=SUM;AF=3.419e-05;NSAMP=1;MSQ=50.78;RECLASSIFIED;AC=1;AN=29246;NFAM=1
chr3	176323539	176324030	chr3	176326494	176326801	328443	269.58	+	-	DEL	PASS	328443	N	<DEL>	.	.	.	SVTYPE=DEL;POS=176323549;SVLEN=-3243;END=176326792;STRANDS=+-:12;IMPRECISE;CIPOS=-10,481;CIEND=-298,9;CIPOS95=-1,111;CIEND95=-62,2;SU=12;PE=12;SR=0;ALG=PROD;AF=3.419e-05;NSAMP=1;MSQ=269.58;AC=1;AN=29246;NFAM=1	.
chr3	176324459	176324873	chr9	99672308	99672675	71502	218.6	-	-	BND	LOW	71502_1	N	[chr9:99672667[N	71502_2	N	[chr3:176324865[N	SVTYPE=BND;POS=176324865;STRANDS=--:9;IMPRECISE;CIPOS=-405,9;CIEND=-358,9;CIPOS95=-96,1;CIEND95=-93,2;MATEID=71502_2;EVENT=71502;SU=9;PE=9;SR=0;ALG=PROD;AF=3.419e-05;NSAMP=1;MSQ=218.6;AC=1;AN=29246;NFAM=1	SVTYPE=BND;POS=99672667;STRANDS=--:9;IMPRECISE;CIPOS=-358,9;CIEND=-405,9;CIPOS95=-93,2;CIEND95=-96,1;MATEID=71502_1;EVENT=71502;SECONDARY;SU=9;PE=9;SR=0;ALG=PROD;AF=3.419e-05;NSAMP=1;MSQ=218.6;AC=1;AN=29246;NFAM=1
chr3	176329164	176329183	chr3	176329762	176329781	328444	369.96	+	-	BND	LOW	328444_1	N	N[chr3:176329773[	328444_2	N	]chr3:176329174]N	SVTYPE=BND;POS=176329174;STRANDS=+-:10;CIPOS=-10,9;CIEND=-10,9;CIPOS95=0,0;CIEND95=0,0;MATEID=328444_2;EVENT=328444;SU=10;PE=0;SR=10;ALG=PROD;AF=0.0001026;NSAMP=3;MSQ=122.14;RECLASSIFIED;AC=3;AN=29246;NFAM=3	SVTYPE=BND;POS=176329773;STRANDS=+-:10;CIPOS=-10,9;CIEND=-10,9;CIPOS95=0,0;CIEND95=0,0;MATEID=328444_1;EVENT=328444;SECONDARY;SU=10;PE=0;SR=10;ALG=PROD;AF=0.0001026;NSAMP=3;MSQ=122.14;RECLASSIFIED;AC=3;AN=29246;NFAM=3
chr3	176329167	176329186	chr3	176329798	176329817	509976	114.78	-	+	BND	LOW	509976_1	N	]chr3:176329808]N	509976_2	N	N[chr3:176329178[	SVTYPE=BND;POS=176329178;STRANDS=-+:5;CIPOS=-10,9;CIEND=-10,9;CIPOS95=0,0;CIEND95=0,0;MATEID=509976_2;EVENT=509976;SU=5;PE=0;SR=5;ALG=PROD;AF=3.419e-05;NSAMP=1;MSQ=112.34;RECLASSIFIED;AC=1;AN=29246;NFAM=1	SVTYPE=BND;POS=176329808;STRANDS=-+:5;CIPOS=-10,9;CIEND=-10,9;CIPOS95=0,0;CIEND95=0,0;MATEID=509976_1;EVENT=509976;SECONDARY;SU=5;PE=0;SR=5;ALG=PROD;AF=3.419e-05;NSAMP=1;MSQ=112.34;RECLASSIFIED;AC=1;AN=29246;NFAM=1
chr3	176329474	176329533	chr3	176330525	176330569	328445	1759.58	+	-	DEL	PASS	328445	N	<DEL>	.	.	.	SVTYPE=DEL;POS=176329504;SVLEN=-1044;END=176330548;STRANDS=+-:78;CIPOS=-30,29;CIEND=-23,21;CIPOS95=0,0;CIEND95=0,0;SU=78;PE=39;SR=39;ALG=PROD;AF=0.0001026;NSAMP=3;MSQ=586.53;AC=3;AN=29246;NFAM=3	.
chr3	176333770	176334266	chr3	176334610	176335053	328446	3551.01	+	-	BND	LOW	328446_1	N	N[chr3:176335005[	328446_2	N	]chr3:176333779]N	SVTYPE=BND;POS=176333779;STRANDS=+-:58;IMPRECISE;CIPOS=-9,487;CIEND=-394,49;CIPOS95=-9,77;CIEND95=-16,16;MATEID=328446_2;EVENT=328446;SU=58;PE=58;SR=0;ALG=PROD;AF=0.0005129;NSAMP=15;MSQ=92.35;RECLASSIFIED;AC=15;AN=29246;NFAM=15	SVTYPE=BND;POS=176335005;STRANDS=+-:58;IMPRECISE;CIPOS=-394,49;CIEND=-9,487;CIPOS95=-16,16;CIEND95=-9,77;MATEID=328446_1;EVENT=328446;SECONDARY;SU=58;PE=58;SR=0;ALG=PROD;AF=0.0005129;NSAMP=15;MSQ=92.35;RECLASSIFIED;AC=15;AN=29246;NFAM=15
chr3	176345883	176345897	chr3	176349328	176349347	328447	245.66	+	-	DEL	PASS	328447	N	<DEL>	.	.	.	SVTYPE=DEL;POS=176345889;SVLEN=-3449;END=176349338;STRANDS=+-:14;CIPOS=-6,8;CIEND=-10,9;CIPOS95=0,0;CIEND95=0,0;SU=14;PE=10;SR=4;ALG=PROD;AF=3.419e-05;NSAMP=1;MSQ=245.66;AC=1;AN=29246;NFAM=1	.
chr3	176350824	176350829	chr3	176351666	176351671	328448	4549.88	+	-	DEL	PASS	328448	N	<DEL>	.	.	.	SVTYPE=DEL;POS=176350827;SVLEN=-843;END=176351670;STRANDS=+-:176;CIPOS=-3,2;CIEND=-4,1;CIPOS95=0,0;CIEND95=0,0;SU=176;PE=103;SR=73;ALG=PROD;AF=0.000171;NSAMP=5;MSQ=607.27;AC=5;AN=29246;NFAM=5	.
chr3	176352767	176352770	chr3	176357482	176357501	328449	674.37	+	-	DEL	PASS	328449	N	<DEL>	.	.	.	SVTYPE=DEL;POS=176352769;SVLEN=-4723;END=176357492;STRANDS=+-:29;CIPOS=-2,1;CIEND=-10,9;CIPOS95=0,0;CIEND95=0,0;SU=29;PE=14;SR=15;ALG=PROD;AF=3.419e-05;NSAMP=1;MSQ=674.36;AC=1;AN=29246;NFAM=1	.
chr3	176361765	176361765	chr3	176361817	176361817	328450	1.06662e+07	+	-	BND	PASS	328450_1	N	N[chr3:176361818[	328450_2	N	]chr3:176361765]N	SVTYPE=BND;POS=176361765;STRANDS=+-:218126;CIPOS=0,0;CIEND=0,0;CIPOS95=0,0;CIEND95=0,0;MATEID=328450_2;EVENT=328450;SU=218126;PE=1031;SR=217095;AF=0.9081;NSAMP=14431;MSQ=453.4;RECLASSIFIED;AC=26558;AN=29246;NFAM=13327	SVTYPE=BND;POS=176361818;STRANDS=+-:218126;CIPOS=0,0;CIEND=0,0;CIPOS95=0,0;CIEND95=0,0;MATEID=328450_1;EVENT=328450;SECONDARY;SU=218126;PE=1031;SR=217095;AF=0.9081;NSAMP=14431;MSQ=453.4;RECLASSIFIED;AC=26558;AN=29246;NFAM=13327
chr3	176373520	176373569	chr8	18598266	18598315	70455	2118.23	+	-	BND	LOW	70455_1	N	N[chr8:18598293[	70455_2	N	]chr3:176373545]N	SVTYPE=BND;POS=176373545;STRANDS=+-:16;CIPOS=-25,24;CIEND=-26,23;CIPOS95=0,0;CIEND95=0,0;MATEID=70455_2;EVENT=70455;SU=16;PE=5;SR=11;ALG=PROD;AF=6.839e-05;NSAMP=2;MSQ=45.24;AC=2;AN=29242;NFAM=2	SVTYPE=BND;POS=18598293;STRANDS=+-:16;CIPOS=-26,23;CIEND=-25,24;CIPOS95=0,0;CIEND95=0,0;MATEID=70455_1;EVENT=70455;SECONDARY;SU=16;PE=5;SR=11;ALG=PROD;AF=6.839e-05;NSAMP=2;MSQ=45.24;AC=2;AN=29242;NFAM=2
chr3	176376599	176376618	chr3	176376660	176376679	328452	1350.94	+	-	BND	PASS	328452_1	N	N[chr3:176376671[	328452_2	N	]chr3:176376609]N	SVTYPE=BND;POS=176376609;STRANDS=+-:43;CIPOS=-10,9;CIEND=-10,9;CIPOS95=0,0;CIEND95=0,0;MATEID=328452_2;EVENT=328452;SU=43;PE=2;SR=41;ALG=PROD;AF=0.0001026;NSAMP=3;MSQ=308.72;RECLASSIFIED;AC=3;AN=29246;NFAM=3	SVTYPE=BND;POS=176376671;STRANDS=+-:43;CIPOS=-10,9;CIEND=-10,9;CIPOS95=0,0;CIEND95=0,0;MATEID=328452_1;EVENT=328452;SECONDARY;SU=43;PE=2;SR=41;ALG=PROD;AF=0.0001026;NSAMP=3;MSQ=308.72;RECLASSIFIED;AC=3;AN=29246;NFAM=3
chr3	176379516	176379534	chr3	176384273	176384292	328453	647.43	+	-	DEL	PASS	328453	N	<DEL>	.	.	.	SVTYPE=DEL;POS=176379525;SVLEN=-4758;END=176384283;STRANDS=+-:29;CIPOS=-9,9;CIEND=-10,9;CIPOS95=0,0;CIEND95=0,0;SU=29;PE=17;SR=12;ALG=PROD;AF=3.419e-05;NSAMP=1;MSQ=647.43;AC=1;AN=29246;NFAM=1	.
chr3	176384480	176384499	chr3	176389081	176389100	328454	455.44	+	-	DEL	PASS	328454	N	<DEL>	.	.	.	SVTYPE=DEL;POS=176384490;SVLEN=-4601;END=176389091;STRANDS=+-:21;CIPOS=-10,9;CIEND=-10,9;CIPOS95=0,0;CIEND95=0,0;SU=21;PE=9;SR=12;ALG=PROD;AF=3.419e-05;NSAMP=1;MSQ=455.44;AC=1;AN=29246;NFAM=1	.
chr3	176385773	176385780	chr3	176385834	176385841	328456	287.73	+	-	BND	PASS	328456_1	N	N[chr3:176385839[	328456_2	N	]chr3:176385777]N	SVTYPE=BND;POS=176385777;STRANDS=+-:9;CIPOS=-4,3;CIEND=-4,3;CIPOS95=0,0;CIEND95=0,0;MATEID=328456_2;EVENT=328456;SU=9;PE=0;SR=9;ALG=PROD;AF=3.42e-05;NSAMP=1;MSQ=269.77;RECLASSIFIED;AC=1;AN=29244;NFAM=1	SVTYPE=BND;POS=176385839;STRANDS=+-:9;CIPOS=-4,3;CIEND=-4,3;CIPOS95=0,0;CIEND95=0,0;MATEID=328456_1;EVENT=328456;SECONDARY;SU=9;PE=0;SR=9;ALG=PROD;AF=3.42e-05;NSAMP=1;MSQ=269.77;RECLASSIFIED;AC=1;AN=29244;NFAM=1
chr3	176401040	176401055	chr3	176401124	176401133	328458	213.86	+	-	BND	LOW	328458_1	N	N[chr3:176401130[	328458_2	N	]chr3:176401050]N	SVTYPE=BND;POS=176401050;STRANDS=+-:7;CIPOS=-10,5;CIEND=-5,4;CIPOS95=0,0;CIEND95=0,0;MATEID=328458_2;EVENT=328458;SU=7;PE=0;SR=7;ALG=PROD;AF=3.419e-05;NSAMP=1;MSQ=212.78;RECLASSIFIED;AC=1;AN=29246;NFAM=1	SVTYPE=BND;POS=176401130;STRANDS=+-:7;CIPOS=-5,4;CIEND=-10,5;CIPOS95=0,0;CIEND95=0,0;MATEID=328458_1;EVENT=328458;SECONDARY;SU=7;PE=0;SR=7;ALG=PROD;AF=3.419e-05;NSAMP=1;MSQ=212.78;RECLASSIFIED;AC=1;AN=29246;NFAM=1
chr3	176414980	176414990	chr3	176542908	176542919	509977	127.13	-	+	DUP	PASS	509977	N	<DUP>	.	.	.	SVTYPE=DUP;POS=176414987;SVLEN=127926;END=176542913;STRANDS=-+:13;CIPOS=-7,3;CIEND=-5,6;CIPOS95=0,0;CIEND95=0,0;SU=13;PE=8;SR=5;ALG=PROD;AF=3.419e-05;NSAMP=1;MSQ=126.71;AC=1;AN=29246;NFAM=1	.
chr3	176419266	176419325	chr3	176419511	176419567	585700	527541.0	+	+	INV	LOW	585700	N	<INV>	.	.	.	SVTYPE=INV;POS=176419296;SVLEN=242;END=176419538;STRANDS=++:6,--:2;IMPRECISE;CIPOS=-30,29;CIEND=-27,29;CIPOS95=-3,3;CIEND95=-5,5;SU=8;PE=7;SR=1;ALG=PROD;AF=0.2462;NSAMP=7194;MSQ=46.62;AC=7200;AN=29246;NFAM=6822	.
chr3	176419493	176419510	chr12	61444721	61444738	61748	673488.0	-	+	BND	LOW	61748_1	N	]chr12:61444730]N	61748_2	N	N[chr3:176419503[	SVTYPE=BND;POS=176419503;STRANDS=-+:50;CIPOS=-9,8;CIEND=-9,8;CIPOS95=0,0;CIEND95=0,0;MATEID=61748_2;EVENT=61748;SU=50;PE=0;SR=50;ALG=PROD;AF=0.1546;NSAMP=4516;MSQ=90.28;AC=4521;AN=29246;NFAM=4255	SVTYPE=BND;POS=61444730;STRANDS=-+:50;CIPOS=-9,8;CIEND=-9,8;CIPOS95=0,0;CIEND95=0,0;MATEID=61748_1;EVENT=61748;SECONDARY;SU=50;PE=0;SR=50;ALG=PROD;AF=0.1546;NSAMP=4516;MSQ=90.28;AC=4521;AN=29246;NFAM=4255
chr3	176424573	176424592	chr3	176436442	176436461	328459	209.71	+	-	DEL	PASS	328459	N	<DEL>	.	.	.	SVTYPE=DEL;POS=176424583;SVLEN=-11869;END=176436452;STRANDS=+-:11;CIPOS=-10,9;CIEND=-10,9;CIPOS95=0,0;CIEND95=0,0;SU=11;PE=6;SR=5;ALG=PROD;AF=3.419e-05;NSAMP=1;MSQ=209.71;AC=1;AN=29246;NFAM=1	.
chr3	176447563	176448122	chr3	176448530	176449169	328460	50.72	+	-	DEL	PASS	328460	N	<DEL>	.	.	.	SVTYPE=DEL;POS=176447573;SVLEN=-1587;END=176449160;STRANDS=+-:4;IMPRECISE;CIPOS=-10,549;CIEND=-630,9;CIPOS95=-2,133;CIEND95=-136,2;SU=4;PE=4;SR=0;ALG=PROD;AF=3.419e-05;NSAMP=1;MSQ=50.72;AC=1;AN=29246;NFAM=1	.
chr3	176456442	176456460	chr3	176456545	176456563	328461	1761.91	+	-	BND	PASS	328461_1	N	N[chr3:176456555[	328461_2	N	]chr3:176456451]N	SVTYPE=BND;POS=176456451;STRANDS=+-:56;CIPOS=-9,9;CIEND=-9,9;CIPOS95=0,0;CIEND95=0,0;MATEID=328461_2;EVENT=328461;SU=56;PE=0;SR=56;ALG=PROD;AF=0.000171;NSAMP=5;MSQ=347.64;RECLASSIFIED;AC=5;AN=29240;NFAM=1	SVTYPE=BND;POS=176456555;STRANDS=+-:56;CIPOS=-9,9;CIEND=-9,9;CIPOS95=0,0;CIEND95=0,0;MATEID=328461_1;EVENT=328461;SECONDARY;SU=56;PE=0;SR=56;ALG=PROD;AF=0.000171;NSAMP=5;MSQ=347.64;RECLASSIFIED;AC=5;AN=29240;NFAM=1
chr3	176464002	176464051	chr3	176464284	176464333	328462	789.93	+	-	BND	LOW	328462_1	N	N[chr3:176464310[	328462_2	N	]chr3:176464027]N	SVTYPE=BND;POS=176464027;STRANDS=+-:11;CIPOS=-25,24;CIEND=-25,24;CIPOS95=0,0;CIEND95=0,0;MATEID=328462_2;EVENT=328462;SU=11;PE=0;SR=11;ALG=PROD;AF=0.000171;NSAMP=5;MSQ=156.11;RECLASSIFIED;AC=5;AN=29246;NFAM=5	SVTYPE=BND;POS=176464310;STRANDS=+-:11;CIPOS=-25,24;CIEND=-25,24;CIPOS95=0,0;CIEND95=0,0;MATEID=328462_1;EVENT=328462;SECONDARY;SU=11;PE=0;SR=11;ALG=PROD;AF=0.000171;NSAMP=5;MSQ=156.11;RECLASSIFIED;AC=5;AN=29246;NFAM=5
chr3	176469225	176469244	chr3	176495107	176495126	328463	1270.45	+	-	DEL	PASS	328463	N	<DEL>	.	.	.	SVTYPE=DEL;POS=176469235;SVLEN=-25882;END=176495117;STRANDS=+-:59;CIPOS=-10,9;CIEND=-10,9;CIPOS95=0,0;CIEND95=0,0;SU=59;PE=34;SR=25;ALG=PROD;AF=0.0001368;NSAMP=4;MSQ=317.58;AC=4;AN=29246;NFAM=4	.
chr3	176472312	176472323	chr3	176472902	176472913	328464	437.64	+	-	DEL	PASS	328464	N	<DEL>	.	.	.	SVTYPE=DEL;POS=176472317;SVLEN=-592;END=176472909;STRANDS=+-:13;CIPOS=-5,6;CIEND=-7,4;CIPOS95=0,0;CIEND95=0,0;SU=13;PE=8;SR=5;ALG=PROD;AF=6.841e-05;NSAMP=2;MSQ=217.2;AC=2;AN=29236;NFAM=2	.
chr3	176477014	176477014	chr3	176480164	176480164	328465	298461.0	+	-	DEL	PASS	328465	N	<DEL>	.	.	.	SVTYPE=DEL;POS=176477014;SVLEN=-3150;END=176480164;STRANDS=+-:12236;CIPOS=0,0;CIEND=0,0;CIPOS95=0,0;CIEND95=0,0;SU=12236;PE=7500;SR=4736;ALG=PROD;AF=0.01074;NSAMP=312;MSQ=553.65;MEDGQR=4.27;Q10GQR=4.06;AC=314;AN=29246;NFAM=301	.
chr3	176479983	176480038	chr3	176480484	176480538	328466	1306.09	+	-	BND	LOW	328466_1	N	N[chr3:176480515[	328466_2	N	]chr3:176480009]N	SVTYPE=BND;POS=176480009;STRANDS=+-:31;CIPOS=-26,29;CIEND=-30,24;CIPOS95=0,0;CIEND95=0,0;MATEID=328466_2;EVENT=328466;SU=31;PE=23;SR=8;ALG=PROD;AF=0.0002393;NSAMP=7;MSQ=182.59;RECLASSIFIED;AC=7;AN=29246;NFAM=7	SVTYPE=BND;POS=176480515;STRANDS=+-:31;CIPOS=-30,24;CIEND=-26,29;CIPOS95=0,0;CIEND95=0,0;MATEID=328466_1;EVENT=328466;SECONDARY;SU=31;PE=23;SR=8;ALG=PROD;AF=0.0002393;NSAMP=7;MSQ=182.59;RECLASSIFIED;AC=7;AN=29246;NFAM=7
chr3	176490881	176490887	chr5	64669925	64669932	67635	4300.63	+	+	BND	LOW	67635_1	N	N]chr5:64669928]	67635_2	N	N]chr3:176490884]	SVTYPE=BND;POS=176490884;STRANDS=++:230;CIPOS=-3,3;CIEND=-3,4;CIPOS95=0,0;CIEND95=0,0;MATEID=67635_2;EVENT=67635;SU=230;PE=0;SR=230;ALG=PROD;AF=0.003283;NSAMP=96;MSQ=33.37;AC=96;AN=29246;NFAM=96	SVTYPE=BND;POS=64669928;STRANDS=++:230;CIPOS=-3,4;CIEND=-3,3;CIPOS95=0,0;CIEND95=0,0;MATEID=67635_1;EVENT=67635;SECONDARY;SU=230;PE=0;SR=230;ALG=PROD;AF=0.003283;NSAMP=96;MSQ=33.37;AC=96;AN=29246;NFAM=96
chr3	176509238	176509431	chr3	176513970	176514217	328469	683.31	+	-	DEL	PASS	328469	N	<DEL>	.	.	.	SVTYPE=DEL;POS=176509245;SVLEN=-4970;END=176514215;STRANDS=+-:30;IMPRECISE;CIPOS=-7,186;CIEND=-245,2;CIPOS95=0,35;CIEND95=-57,1;SU=30;PE=30;SR=0;ALG=PROD;AF=3.419e-05;NSAMP=1;MSQ=683.31;AC=1;AN=29246;NFAM=1	.
chr3	176518923	176518923	chr3	176519268	176519268	509978	132840.0	-	+	DUP	PASS	509978	N	<DUP>	.	.	.	SVTYPE=DUP;POS=176518923;SVLEN=345;END=176519268;STRANDS=-+:7989;CIPOS=0,0;CIEND=0,0;CIPOS95=0,0;CIEND95=0,0;SU=7989;PE=3208;SR=4781;ALG=PROD;AF=0.01928;NSAMP=542;MSQ=149.53;AC=564;AN=29246;NFAM=525	.
chr3	176525129	176525409	chr3	176528160	176528478	328470	5843.71	+	-	BND	PASS	328470_1	N	N[chr3:176528475[	328470_2	N	]chr3:176525137]N	SVTYPE=BND;POS=176525137;STRANDS=+-:156;IMPRECISE;CIPOS=-8,272;CIEND=-314,4;CIPOS95=-8,9;CIEND95=-13,4;MATEID=328470_2;EVENT=328470;SU=156;PE=156;SR=0;ALG=PROD;AF=0.0005471;NSAMP=16;MSQ=334.32;RECLASSIFIED;AC=16;AN=29246;NFAM=16	SVTYPE=BND;POS=176528475;STRANDS=+-:156;IMPRECISE;CIPOS=-314,4;CIEND=-8,272;CIPOS95=-13,4;CIEND95=-8,9;MATEID=328470_1;EVENT=328470;SECONDARY;SU=156;PE=156;SR=0;ALG=PROD;AF=0.0005471;NSAMP=16;MSQ=334.32;RECLASSIFIED;AC=16;AN=29246;NFAM=16
chr3	176525131	176525138	chr3	176525206	176525213	585702	2366.88	+	+	BND	LOW	585702_1	N	N]chr3:176525210]	585702_2	N	N]chr3:176525135]	SVTYPE=BND;POS=176525135;STRANDS=++:145;CIPOS=-4,3;CIEND=-4,3;CIPOS95=0,0;CIEND95=0,0;MATEID=585702_2;EVENT=585702;SU=145;PE=39;SR=106;ALG=PROD;AF=0.0006497;NSAMP=19;MSQ=113.14;AC=19;AN=29246;NFAM=19	SVTYPE=BND;POS=176525210;STRANDS=++:145;CIPOS=-4,3;CIEND=-4,3;CIPOS95=0,0;CIEND95=0,0;MATEID=585702_1;EVENT=585702;SECONDARY;SU=145;PE=39;SR=106;ALG=PROD;AF=0.0006497;NSAMP=19;MSQ=113.14;AC=19;AN=29246;NFAM=19
chr3	176525146	176525152	chr3	176528471	176528479	585703	1866.67	-	-	BND	LOW	585703_1	N	[chr3:176528476[N	585703_2	N	[chr3:176525150[N	SVTYPE=BND;POS=176525150;STRANDS=--:145;CIPOS=-3,3;CIEND=-4,4;CIPOS95=0,0;CIEND95=0,0;MATEID=585703_2;EVENT=585703;SU=145;PE=44;SR=101;ALG=PROD;AF=0.0004787;NSAMP=14;MSQ=129.38;AC=14;AN=29246;NFAM=14	SVTYPE=BND;POS=176528476;STRANDS=--:145;CIPOS=-4,4;CIEND=-3,3;CIPOS95=0,0;CIEND95=0,0;MATEID=585703_1;EVENT=585703;SECONDARY;SU=145;PE=44;SR=101;ALG=PROD;AF=0.0004787;NSAMP=14;MSQ=129.38;AC=14;AN=29246;NFAM=14
chr3	176526748	176526791	chr3	176527493	176527535	328471	1642.93	+	-	DEL	PASS	328471	N	<DEL>	.	.	.	SVTYPE=DEL;POS=176526770;SVLEN=-745;END=176527515;STRANDS=+-:64;CIPOS=-22,21;CIEND=-22,20;CIPOS95=0,0;CIEND95=0,0;SU=64;PE=34;SR=30;ALG=PROD;AF=6.839e-05;NSAMP=2;MSQ=821.39;AC=2;AN=29246;NFAM=1	.
chr3	176542203	176542219	chr5	71846147	71846163	67671	34956.4	+	+	BND	LOW	67671_1	N	N]chr5:71846156]	67671_2	N	N]chr3:176542211]	SVTYPE=BND;POS=176542211;STRANDS=++:44;CIPOS=-8,8;CIEND=-9,7;CIPOS95=0,0;CIEND95=0,0;MATEID=67671_2;EVENT=67671;SU=44;PE=0;SR=44;ALG=PROD;AF=0.03546;NSAMP=1034;MSQ=21.48;AC=1037;AN=29246;NFAM=1027	SVTYPE=BND;POS=71846156;STRANDS=++:44;CIPOS=-9,7;CIEND=-8,8;CIPOS95=0,0;CIEND95=0,0;MATEID=67671_1;EVENT=67671;SECONDARY;SU=44;PE=0;SR=44;ALG=PROD;AF=0.03546;NSAMP=1034;MSQ=21.48;AC=1037;AN=29246;NFAM=1027
chr3	176547761	176547780	chr3	176548182	176548195	328472	688.57	+	-	BND	LOW	328472_1	N	N[chr3:176548190[	328472_2	N	]chr3:176547771]N	SVTYPE=BND;POS=176547771;STRANDS=+-:13;CIPOS=-10,9;CIEND=-7,6;CIPOS95=0,0;CIEND95=0,0;MATEID=328472_2;EVENT=328472;SU=13;PE=8;SR=5;ALG=PROD;AF=0.0003077;NSAMP=9;MSQ=70.01;RECLASSIFIED;AC=9;AN=29246;NFAM=9	SVTYPE=BND;POS=176548190;STRANDS=+-:13;CIPOS=-7,6;CIEND=-10,9;CIPOS95=0,0;CIEND95=0,0;MATEID=328472_1;EVENT=328472;SECONDARY;SU=13;PE=8;SR=5;ALG=PROD;AF=0.0003077;NSAMP=9;MSQ=70.01;RECLASSIFIED;AC=9;AN=29246;NFAM=9
chr3	176589187	176589202	chr3	176600735	176600753	328473	903.8	+	-	DEL	PASS	328473	N	<DEL>	.	.	.	SVTYPE=DEL;POS=176589197;SVLEN=-11548;END=176600745;STRANDS=+-:34;CIPOS=-10,5;CIEND=-10,8;CIPOS95=0,0;CIEND95=0,0;SU=34;PE=19;SR=15;ALG=PROD;AF=3.419e-05;NSAMP=1;MSQ=902.43;AC=1;AN=29246;NFAM=1	.
chr3	176589303	176589320	chr10	52117155	52117173	60239	12.2	-	-	BND	LOW	60239_1	N	[chr10:52117166[N	60239_2	N	[chr3:176589314[N	SVTYPE=BND;POS=176589314;STRANDS=--:4;IMPRECISE;CIPOS=-10,7;CIEND=-10,8;CIPOS95=-2,0;CIEND95=-1,0;MATEID=60239_2;EVENT=60239;SU=4;PE=0;SR=4;ALG=PROD;AF=3.419e-05;NSAMP=1;MSQ=12.17;AC=1;AN=29246;NFAM=1	SVTYPE=BND;POS=52117166;STRANDS=--:4;IMPRECISE;CIPOS=-10,8;CIEND=-10,7;CIPOS95=-1,0;CIEND95=-2,0;MATEID=60239_1;EVENT=60239;SECONDARY;SU=4;PE=0;SR=4;ALG=PROD;AF=3.419e-05;NSAMP=1;MSQ=12.17;AC=1;AN=29246;NFAM=1
chr3	176593699	176593753	chr3	176593951	176594010	328474	1824.84	+	-	DEL	PASS	328474	N	<DEL>	.	.	.	SVTYPE=DEL;POS=176593727;SVLEN=-254;END=176593981;STRANDS=+-:45;CIPOS=-28,26;CIEND=-30,29;CIPOS95=0,0;CIEND95=0,0;SU=45;PE=7;SR=38;ALG=PROD;AF=0.0001368;NSAMP=4;MSQ=453.28;AC=4;AN=29246;NFAM=4	.
chr3	176615066	176615081	chr3	176625691	176625709	509979	96.43	-	+	BND	LOW	509979_1	N	]chr3:176625700]N	509979_2	N	N[chr3:176615077[	SVTYPE=BND;POS=176615077;STRANDS=-+:9;IMPRECISE;CIPOS=-10,5;CIEND=-9,9;CIPOS95=-1,0;CIEND95=-1,1;MATEID=509979_2;EVENT=509979;SU=9;PE=7;SR=2;ALG=PROD;AF=3.419e-05;NSAMP=1;MSQ=96.43;RECLASSIFIED;AC=1;AN=29246;NFAM=1	SVTYPE=BND;POS=176625700;STRANDS=-+:9;IMPRECISE;CIPOS=-9,9;CIEND=-10,5;CIPOS95=-1,1;CIEND95=-1,0;MATEID=509979_1;EVENT=509979;SECONDARY;SU=9;PE=7;SR=2;ALG=PROD;AF=3.419e-05;NSAMP=1;MSQ=96.43;RECLASSIFIED;AC=1;AN=29246;NFAM=1
chr3	176615450	176615469	chr3	176630276	176630295	328476	367.55	+	-	BND	PASS	328476_1	N	N[chr3:176630287[	328476_2	N	]chr3:176615460]N	SVTYPE=BND;POS=176615460;STRANDS=+-:19;CIPOS=-10,9;CIEND=-10,9;CIPOS95=0,0;CIEND95=0,0;MATEID=328476_2;EVENT=328476;SU=19;PE=12;SR=7;ALG=PROD;AF=3.419e-05;NSAMP=1;MSQ=365.51;RECLASSIFIED;AC=1;AN=29246;NFAM=1	SVTYPE=BND;POS=176630287;STRANDS=+-:19;CIPOS=-10,9;CIEND=-10,9;CIPOS95=0,0;CIEND95=0,0;MATEID=328476_1;EVENT=328476;SECONDARY;SU=19;PE=12;SR=7;ALG=PROD;AF=3.419e-05;NSAMP=1;MSQ=365.51;RECLASSIFIED;AC=1;AN=29246;NFAM=1
chr3	176627283	176628000	chrX	1048500	1049305	71742	7794.65	-	+	BND	LOW	71742_1	N	]chrX:1048559]N	71742_2	N	N[chr3:176627807[	SVTYPE=BND;POS=176627807;STRANDS=-+:66;IMPRECISE;CIPOS=-523,194;CIEND=-59,746;CIPOS95=-121,121;CIEND95=-59,180;MATEID=71742_2;EVENT=71742;SU=66;PE=65;SR=1;ALG=SUM;AF=0.008548;NSAMP=250;MSQ=26.08;AC=250;AN=29246;NFAM=248	SVTYPE=BND;POS=1048559;STRANDS=-+:66;IMPRECISE;CIPOS=-59,746;CIEND=-523,194;CIPOS95=-59,180;CIEND95=-121,121;MATEID=71742_1;EVENT=71742;SECONDARY;SU=66;PE=65;SR=1;ALG=SUM;AF=0.008548;NSAMP=250;MSQ=26.08;AC=250;AN=29246;NFAM=248
chr3	176627601	176627768	chrX	47074285	47074725	72084	3289.57	-	+	BND	LOW	72084_1	N	]chrX:47074294]N	72084_2	N	N[chr3:176627755[	SVTYPE=BND;POS=176627755;STRANDS=-+:127;IMPRECISE;CIPOS=-153,14;CIEND=-9,431;CIPOS95=-4,4;CIEND95=-9,44;MATEID=72084_2;EVENT=72084;SU=127;PE=127;SR=0;ALG=PROD;AF=0.00318;NSAMP=93;MSQ=30.61;AC=93;AN=29246;NFAM=93	SVTYPE=BND;POS=47074294;STRANDS=-+:127;IMPRECISE;CIPOS=-9,431;CIEND=-153,14;CIPOS95=-9,44;CIEND95=-4,4;MATEID=72084_1;EVENT=72084;SECONDARY;SU=127;PE=127;SR=0;ALG=PROD;AF=0.00318;NSAMP=93;MSQ=30.61;AC=93;AN=29246;NFAM=93
chr3	176627749	176628344	chr22	27019644	27020084	66087	48.36	+	+	BND	LOW	66087_1	N	N]chr22:27019674]	66087_2	N	N]chr3:176627779]	SVTYPE=BND;POS=176627779;STRANDS=++:4;IMPRECISE;CIPOS=-30,565;CIEND=-30,410;CIPOS95=-30,194;CIEND95=-30,90;MATEID=66087_2;EVENT=66087;SU=4;PE=4;SR=0;ALG=PROD;AF=3.419e-05;NSAMP=1;MSQ=38.89;AC=1;AN=29246;NFAM=1	SVTYPE=BND;POS=27019674;STRANDS=++:4;IMPRECISE;CIPOS=-30,410;CIEND=-30,565;CIPOS95=-30,90;CIEND95=-30,194;MATEID=66087_1;EVENT=66087;SECONDARY;SU=4;PE=4;SR=0;ALG=PROD;AF=3.419e-05;NSAMP=1;MSQ=38.89;AC=1;AN=29246;NFAM=1
chr3	176627750	176627756	chr17	49265149	49265163	63988	8285.92	+	+	BND	LOW	63988_1	N	N]chr17:49265156]	63988_2	N	N]chr3:176627751]	SVTYPE=BND;POS=176627751;STRANDS=++:362;CIPOS=-1,5;CIEND=-7,7;CIPOS95=0,0;CIEND95=0,0;MATEID=63988_2;EVENT=63988;SU=362;PE=263;SR=99;ALG=PROD;AF=0.007386;NSAMP=216;MSQ=26.21;AC=216;AN=29246;NFAM=215	SVTYPE=BND;POS=49265156;STRANDS=++:362;CIPOS=-7,7;CIEND=-1,5;CIPOS95=0,0;CIEND95=0,0;MATEID=63988_1;EVENT=63988;SECONDARY;SU=362;PE=263;SR=99;ALG=PROD;AF=0.007386;NSAMP=216;MSQ=26.21;AC=216;AN=29246;NFAM=215
chr3	176636449	176636813	chr3	177151268	177151522	509980	155.05	-	+	DUP	PASS	509980	N	<DUP>	.	.	.	SVTYPE=DUP;POS=176636804;SVLEN=514469;END=177151273;STRANDS=-+:15;IMPRECISE;CIPOS=-355,9;CIEND=-5,249;CIPOS95=-81,1;CIEND95=0,67;SU=15;PE=15;SR=0;ALG=PROD;AF=3.419e-05;NSAMP=1;MSQ=154.65;AC=1;AN=29246;NFAM=1	.
chr3	176638624	176638627	chr3	176645218	176645221	328478	638.35	+	-	DEL	PASS	328478	N	<DEL>	.	.	.	SVTYPE=DEL;POS=176638626;SVLEN=-6594;END=176645220;STRANDS=+-:16;CIPOS=-2,1;CIEND=-2,1;CIPOS95=0,0;CIEND95=0,0;SU=16;PE=0;SR=16;ALG=PROD;AF=3.419e-05;NSAMP=1;MSQ=638.35;AC=1;AN=29246;NFAM=1	.
chr3	176651125	176651176	chr3	176651312	176651363	328479	886.98	+	-	BND	LOW	328479_1	N	N[chr3:176651339[	328479_2	N	]chr3:176651151]N	SVTYPE=BND;POS=176651151;STRANDS=+-:28;CIPOS=-26,25;CIEND=-26,25;CIPOS95=0,0;CIEND95=0,0;MATEID=328479_2;EVENT=328479;SU=28;PE=2;SR=26;ALG=PROD;AF=6.839e-05;NSAMP=2;MSQ=80.85;RECLASSIFIED;AC=2;AN=29246;NFAM=2	SVTYPE=BND;POS=176651339;STRANDS=+-:28;CIPOS=-26,25;CIEND=-26,25;CIPOS95=0,0;CIEND95=0,0;MATEID=328479_1;EVENT=328479;SECONDARY;SU=28;PE=2;SR=26;ALG=PROD;AF=6.839e-05;NSAMP=2;MSQ=80.85;RECLASSIFIED;AC=2;AN=29246;NFAM=2
chr3	176662728	176662787	chr7	114271927	114271986	70123	351.26	-	-	BND	LOW	70123_1	N	[chr7:114271958[N	70123_2	N	[chr3:176662759[N	SVTYPE=BND;POS=176662759;STRANDS=--:26;CIPOS=-30,29;CIEND=-30,29;CIPOS95=0,0;CIEND95=0,0;MATEID=70123_2;EVENT=70123;SU=26;PE=7;SR=19;ALG=PROD;AF=0.0001368;NSAMP=4;MSQ=23.07;AC=4;AN=29246;NFAM=4	SVTYPE=BND;POS=114271958;STRANDS=--:26;CIPOS=-30,29;CIEND=-30,29;CIPOS95=0,0;CIEND95=0,0;MATEID=70123_1;EVENT=70123;SECONDARY;SU=26;PE=7;SR=19;ALG=PROD;AF=0.0001368;NSAMP=4;MSQ=23.07;AC=4;AN=29246;NFAM=4
chr3	176663795	176663801	chr3	176674143	176674150	328480	566.37	+	-	DEL	PASS	328480	N	<DEL>	.	.	.	SVTYPE=DEL;POS=176663798;SVLEN=-10350;END=176674148;STRANDS=+-:23;CIPOS=-3,3;CIEND=-5,2;CIPOS95=0,0;CIEND95=0,0;SU=23;PE=15;SR=8;ALG=PROD;AF=3.419e-05;NSAMP=1;MSQ=560.58;AC=1;AN=29246;NFAM=1	.
chr3	176667340	176667359	chr3	176667436	176667455	328481	458.74	+	-	BND	PASS	328481_1	N	N[chr3:176667447[	328481_2	N	]chr3:176667350]N	SVTYPE=BND;POS=176667350;STRANDS=+-:17;CIPOS=-10,9;CIEND=-10,9;CIPOS95=0,0;CIEND95=0,0;MATEID=328481_2;EVENT=328481;SU=17;PE=0;SR=17;ALG=PROD;AF=3.419e-05;NSAMP=1;MSQ=458.63;RECLASSIFIED;AC=1;AN=29246;NFAM=1	SVTYPE=BND;POS=176667447;STRANDS=+-:17;CIPOS=-10,9;CIEND=-10,9;CIPOS95=0,0;CIEND95=0,0;MATEID=328481_1;EVENT=328481;SECONDARY;SU=17;PE=0;SR=17;ALG=PROD;AF=3.419e-05;NSAMP=1;MSQ=458.63;RECLASSIFIED;AC=1;AN=29246;NFAM=1
chr3	176677397	176677637	chr3	176679078	176679343	328482	1158.58	+	-	DEL	PASS	328482	N	<DEL>	.	.	.	SVTYPE=DEL;POS=176677407;SVLEN=-1925;END=176679332;STRANDS=+-:63;IMPRECISE;CIPOS=-10,230;CIEND=-254,11;CIPOS95=-10,13;CIEND95=-9,9;SU=63;PE=63;SR=0;ALG=PROD;AF=6.839e-05;NSAMP=2;MSQ=264.98;AC=2;AN=29246;NFAM=2	.
chr3	176690851	176690902	chr3	176691023	176691073	509981	350.35	-	+	DUP	PASS	509981	N	<DUP>	.	.	.	SVTYPE=DUP;POS=176690876;SVLEN=173;END=176691049;STRANDS=-+:17;CIPOS=-25,26;CIEND=-26,24;CIPOS95=0,0;CIEND95=0,0;SU=17;PE=0;SR=17;ALG=PROD;AF=6.839e-05;NSAMP=2;MSQ=46.33;AC=2;AN=29246;NFAM=2	.
chr3	176703579	176703624	chr3	176704293	176704337	328484	941.11	+	-	DEL	PASS	328484	N	<DEL>	.	.	.	SVTYPE=DEL;POS=176703602;SVLEN=-714;END=176704316;STRANDS=+-:40;CIPOS=-23,22;CIEND=-23,21;CIPOS95=0,0;CIEND95=0,0;SU=40;PE=24;SR=16;ALG=PROD;AF=6.839e-05;NSAMP=2;MSQ=470.53;AC=2;AN=29246;NFAM=1	.
chr3	176717144	176717190	chr3	176717402	176717447	328485	763.68	+	-	DEL	PASS	328485	N	<DEL>	.	.	.	SVTYPE=DEL;POS=176717168;SVLEN=-257;END=176717425;STRANDS=+-:23;CIPOS=-24,22;CIEND=-23,22;CIPOS95=0,0;CIEND95=0,0;SU=23;PE=1;SR=22;ALG=PROD;AF=0.0001368;NSAMP=4;MSQ=160.09;AC=4;AN=29244;NFAM=4	.
chr3	176726019	176726896	chr12	41453246	41453915	61614	1467.38	-	-	BND	LOW	61614_1	N	[chr12:41453907[N	61614_2	N	[chr3:176726889[N	SVTYPE=BND;POS=176726889;STRANDS=--:4;IMPRECISE;CIPOS=-869,8;CIEND=-660,9;CIPOS95=-189,1;CIEND95=-136,2;MATEID=61614_2;EVENT=61614;SU=4;PE=4;SR=0;ALG=PROD;AF=0.001846;NSAMP=54;MSQ=18.72;AC=54;AN=29246;NFAM=54	SVTYPE=BND;POS=41453907;STRANDS=--:4;IMPRECISE;CIPOS=-660,9;CIEND=-869,8;CIPOS95=-136,2;CIEND95=-189,1;MATEID=61614_1;EVENT=61614;SECONDARY;SU=4;PE=4;SR=0;ALG=PROD;AF=0.001846;NSAMP=54;MSQ=18.72;AC=54;AN=29246;NFAM=54
chr3	176726139	176726921	chr5	118497503	118498282	67904	6.53	-	+	BND	LOW	67904_1	N	]chr5:118497531]N	67904_2	N	N[chr3:176726894[	SVTYPE=BND;POS=176726894;STRANDS=-+:5;IMPRECISE;CIPOS=-754,28;CIEND=-28,751;CIPOS95=-157,28;CIEND95=-28,160;MATEID=67904_2;EVENT=67904;SU=5;PE=5;SR=0;ALG=PROD;AF=3.419e-05;NSAMP=1;MSQ=6.53;AC=1;AN=29246;NFAM=1	SVTYPE=BND;POS=118497531;STRANDS=-+:5;IMPRECISE;CIPOS=-28,751;CIEND=-754,28;CIPOS95=-28,160;CIEND95=-157,28;MATEID=67904_1;EVENT=67904;SECONDARY;SU=5;PE=5;SR=0;ALG=PROD;AF=3.419e-05;NSAMP=1;MSQ=6.53;AC=1;AN=29246;NFAM=1
chr3	176726167	176726899	chr14	82120877	82121461	62931	71.5	-	+	BND	LOW	62931_1	N	]chr14:82120883]N	62931_2	N	N[chr3:176726891[	SVTYPE=BND;POS=176726891;STRANDS=-+:6;IMPRECISE;CIPOS=-723,9;CIEND=-6,578;CIPOS95=-147,1;CIEND95=0,146;MATEID=62931_2;EVENT=62931;SU=6;PE=6;SR=0;ALG=PROD;AF=3.419e-05;NSAMP=1;MSQ=71.5;AC=1;AN=29246;NFAM=1	SVTYPE=BND;POS=82120883;STRANDS=-+:6;IMPRECISE;CIPOS=-6,578;CIEND=-723,9;CIPOS95=0,146;CIEND95=-147,1;MATEID=62931_1;EVENT=62931;SECONDARY;SU=6;PE=6;SR=0;ALG=PROD;AF=3.419e-05;NSAMP=1;MSQ=71.5;AC=1;AN=29246;NFAM=1
chr3	176726229	176726900	chr5	21392430	21392951	67408	41.83	-	-	BND	LOW	67408_1	N	[chr5:21392943[N	67408_2	N	[chr3:176726892[N	SVTYPE=BND;POS=176726892;STRANDS=--:4;IMPRECISE;CIPOS=-662,9;CIEND=-512,9;CIPOS95=-162,2;CIEND95=-145,1;MATEID=67408_2;EVENT=67408;SU=4;PE=4;SR=0;ALG=PROD;AF=3.419e-05;NSAMP=1;MSQ=41.83;AC=1;AN=29246;NFAM=1	SVTYPE=BND;POS=21392943;STRANDS=--:4;IMPRECISE;CIPOS=-512,9;CIEND=-662,9;CIPOS95=-145,1;CIEND95=-162,2;MATEID=67408_1;EVENT=67408;SECONDARY;SU=4;PE=4;SR=0;ALG=PROD;AF=3.419e-05;NSAMP=1;MSQ=41.83;AC=1;AN=29246;NFAM=1
chr3	176726271	176726899	chr12	46789044	46789689	61649	86.85	-	-	BND	LOW	61649_1	N	[chr12:46789685[N	61649_2	N	[chr3:176726891[N	SVTYPE=BND;POS=176726891;STRANDS=--:6;IMPRECISE;CIPOS=-619,9;CIEND=-640,5;CIPOS95=-143,1;CIEND95=-163,0;MATEID=61649_2;EVENT=61649;SU=6;PE=6;SR=0;ALG=PROD;AF=3.419e-05;NSAMP=1;MSQ=86.85;AC=1;AN=29246;NFAM=1	SVTYPE=BND;POS=46789685;STRANDS=--:6;IMPRECISE;CIPOS=-640,5;CIEND=-619,9;CIPOS95=-163,0;CIEND95=-143,1;MATEID=61649_1;EVENT=61649;SECONDARY;SU=6;PE=6;SR=0;ALG=PROD;AF=3.419e-05;NSAMP=1;MSQ=86.85;AC=1;AN=29246;NFAM=1
chr3	176726298	176726932	chr7	137549399	137549957	70250	114.19	-	+	BND	LOW	70250_1	N	]chr7:137549449]N	70250_2	N	N[chr3:176726884[	SVTYPE=BND;POS=176726884;STRANDS=-+:7;IMPRECISE;CIPOS=-585,49;CIEND=-50,508;CIPOS95=-147,49;CIEND95=-50,145;MATEID=70250_2;EVENT=70250;SU=7;PE=7;SR=0;ALG=PROD;AF=6.839e-05;NSAMP=2;MSQ=57.09;AC=2;AN=29246;NFAM=2	SVTYPE=BND;POS=137549449;STRANDS=-+:7;IMPRECISE;CIPOS=-50,508;CIEND=-585,49;CIPOS95=-50,145;CIEND95=-147,49;MATEID=70250_1;EVENT=70250;SECONDARY;SU=7;PE=7;SR=0;ALG=PROD;AF=6.839e-05;NSAMP=2;MSQ=57.09;AC=2;AN=29246;NFAM=2
chr3	176726374	176726899	chr10	63920883	63921335	60287	377.02	-	+	BND	LOW	60287_1	N	]chr10:63920893]N	60287_2	N	N[chr3:176726884[	SVTYPE=BND;POS=176726884;STRANDS=-+:49;IMPRECISE;CIPOS=-509,16;CIEND=-10,442;CIPOS95=-73,16;CIEND95=-10,37;MATEID=60287_2;EVENT=60287;SU=49;PE=49;SR=0;ALG=PROD;AF=0.0002393;NSAMP=7;MSQ=53.7;AC=7;AN=29246;NFAM=6	SVTYPE=BND;POS=63920893;STRANDS=-+:49;IMPRECISE;CIPOS=-10,442;CIEND=-509,16;CIPOS95=-10,37;CIEND95=-73,16;MATEID=60287_1;EVENT=60287;SECONDARY;SU=49;PE=49;SR=0;ALG=PROD;AF=0.0002393;NSAMP=7;MSQ=53.7;AC=7;AN=29246;NFAM=6
chr3	176726375	176726899	chr6	98353377	98353758	69113	344.39	-	+	BND	LOW	69113_1	N	]chr6:98353387]N	69113_2	N	N[chr3:176726884[	SVTYPE=BND;POS=176726884;STRANDS=-+:34;IMPRECISE;CIPOS=-508,16;CIEND=-10,371;CIPOS95=-61,16;CIEND95=-10,38;MATEID=69113_2;EVENT=69113;SU=34;PE=34;SR=0;ALG=PROD;AF=0.000171;NSAMP=5;MSQ=66.97;AC=5;AN=29246;NFAM=5	SVTYPE=BND;POS=98353387;STRANDS=-+:34;IMPRECISE;CIPOS=-10,371;CIEND=-508,16;CIPOS95=-10,38;CIEND95=-61,16;MATEID=69113_1;EVENT=69113;SECONDARY;SU=34;PE=34;SR=0;ALG=PROD;AF=0.000171;NSAMP=5;MSQ=66.97;AC=5;AN=29246;NFAM=5
chr3	176726394	176726907	chr6	96857941	96858384	69105	75.15	-	+	BND	LOW	69105_1	N	]chr6:96857951]N	69105_2	N	N[chr3:176726899[	SVTYPE=BND;POS=176726899;STRANDS=-+:4;IMPRECISE;CIPOS=-504,9;CIEND=-10,433;CIPOS95=-165,1;CIEND95=-2,131;MATEID=69105_2;EVENT=69105;SU=4;PE=4;SR=0;ALG=PROD;AF=3.419e-05;NSAMP=1;MSQ=74.89;AC=1;AN=29246;NFAM=1	SVTYPE=BND;POS=96857951;STRANDS=-+:4;IMPRECISE;CIPOS=-10,433;CIEND=-504,9;CIPOS95=-2,131;CIEND95=-165,1;MATEID=69105_1;EVENT=69105;SECONDARY;SU=4;PE=4;SR=0;ALG=PROD;AF=3.419e-05;NSAMP=1;MSQ=74.89;AC=1;AN=29246;NFAM=1
chr3	176726399	176726901	chr11	10877519	10877898	60796	205.84	-	+	BND	LOW	60796_1	N	]chr11:10877567]N	60796_2	N	N[chr3:176726887[	SVTYPE=BND;POS=176726887;STRANDS=-+:26;IMPRECISE;CIPOS=-487,15;CIEND=-48,331;CIPOS95=-103,15;CIEND95=-40,40;MATEID=60796_2;EVENT=60796;SU=26;PE=26;SR=0;ALG=PROD;AF=6.839e-05;NSAMP=2;MSQ=38.63;AC=2;AN=29246;NFAM=2	SVTYPE=BND;POS=10877567;STRANDS=-+:26;IMPRECISE;CIPOS=-48,331;CIEND=-487,15;CIPOS95=-40,40;CIEND95=-103,15;MATEID=60796_1;EVENT=60796;SECONDARY;SU=26;PE=26;SR=0;ALG=PROD;AF=6.839e-05;NSAMP=2;MSQ=38.63;AC=2;AN=29246;NFAM=2
chr3	176726463	176726922	chr11	132749221	132749679	61319	9.3	-	-	BND	LOW	61319_1	N	[chr11:132749671[N	61319_2	N	[chr3:176726914[N	SVTYPE=BND;POS=176726914;STRANDS=--:5;IMPRECISE;CIPOS=-450,9;CIEND=-449,9;CIPOS95=-145,1;CIEND95=-143,1;MATEID=61319_2;EVENT=61319;SU=5;PE=5;SR=0;ALG=PROD;AF=3.419e-05;NSAMP=1;MSQ=9.3;AC=1;AN=29246;NFAM=1	SVTYPE=BND;POS=132749671;STRANDS=--:5;IMPRECISE;CIPOS=-449,9;CIEND=-450,9;CIPOS95=-143,1;CIEND95=-145,1;MATEID=61319_1;EVENT=61319;SECONDARY;SU=5;PE=5;SR=0;ALG=PROD;AF=3.419e-05;NSAMP=1;MSQ=9.3;AC=1;AN=29246;NFAM=1
chr3	176726496	176726935	chr18	56985632	56986046	64607	158.48	-	+	BND	LOW	64607_1	N	]chr18:56985681]N	64607_2	N	N[chr3:176726887[	SVTYPE=BND;POS=176726887;STRANDS=-+:11;IMPRECISE;CIPOS=-390,49;CIEND=-49,365;CIPOS95=-126,49;CIEND95=-49,94;MATEID=64607_2;EVENT=64607;SU=11;PE=11;SR=0;ALG=PROD;AF=3.419e-05;NSAMP=1;MSQ=158.48;AC=1;AN=29246;NFAM=1	SVTYPE=BND;POS=56985681;STRANDS=-+:11;IMPRECISE;CIPOS=-49,365;CIEND=-390,49;CIPOS95=-49,94;CIEND95=-126,49;MATEID=64607_1;EVENT=64607;SECONDARY;SU=11;PE=11;SR=0;ALG=PROD;AF=3.419e-05;NSAMP=1;MSQ=158.48;AC=1;AN=29246;NFAM=1
chr3	176726498	176726955	chr18	64952585	64953044	64665	65.75	-	-	BND	LOW	64665_1	N	[chr18:64953039[N	64665_2	N	[chr3:176726947[N	SVTYPE=BND;POS=176726947;STRANDS=--:5;IMPRECISE;CIPOS=-448,9;CIEND=-453,6;CIPOS95=-149,1;CIEND95=-161,0;MATEID=64665_2;EVENT=64665;SU=5;PE=5;SR=0;ALG=PROD;AF=3.419e-05;NSAMP=1;MSQ=65.75;AC=1;AN=29246;NFAM=1	SVTYPE=BND;POS=64953039;STRANDS=--:5;IMPRECISE;CIPOS=-453,6;CIEND=-448,9;CIPOS95=-161,0;CIEND95=-149,1;MATEID=64665_1;EVENT=64665;SECONDARY;SU=5;PE=5;SR=0;ALG=PROD;AF=3.419e-05;NSAMP=1;MSQ=65.75;AC=1;AN=29246;NFAM=1
chr3	176726505	176726895	chr14	35092370	35092660	62674	2083.83	-	+	BND	LOW	62674_1	N	]chr14:35092379]N	62674_2	N	N[chr3:176726884[	SVTYPE=BND;POS=176726884;STRANDS=-+:172;IMPRECISE;CIPOS=-378,12;CIEND=-9,281;CIPOS95=-20,12;CIEND95=-9,10;MATEID=62674_2;EVENT=62674;SU=172;PE=172;SR=0;ALG=PROD;AF=0.000889;NSAMP=26;MSQ=69.44;AC=26;AN=29246;NFAM=26	SVTYPE=BND;POS=35092379;STRANDS=-+:172;IMPRECISE;CIPOS=-9,281;CIEND=-378,12;CIPOS95=-9,10;CIEND95=-20,12;MATEID=62674_1;EVENT=62674;SECONDARY;SU=172;PE=172;SR=0;ALG=PROD;AF=0.000889;NSAMP=26;MSQ=69.44;AC=26;AN=29246;NFAM=26
chr3	176726628	176726892	chr15	60984702	60984942	63416	6138.37	-	-	BND	LOW	63416_1	N	[chr15:60984938[N	63416_2	N	[chr3:176726884[N	SVTYPE=BND;POS=176726884;STRANDS=--:497;IMPRECISE;CIPOS=-255,9;CIEND=-235,5;CIPOS95=-8,8;CIEND95=-4,4;MATEID=63416_2;EVENT=63416;SU=497;PE=497;SR=0;ALG=PROD;AF=0.002975;NSAMP=87;MSQ=62.91;AC=87;AN=29246;NFAM=86	SVTYPE=BND;POS=60984938;STRANDS=--:497;IMPRECISE;CIPOS=-235,5;CIEND=-255,9;CIPOS95=-4,4;CIEND95=-8,8;MATEID=63416_1;EVENT=63416;SECONDARY;SU=497;PE=497;SR=0;ALG=PROD;AF=0.002975;NSAMP=87;MSQ=62.91;AC=87;AN=29246;NFAM=86
chr3	176726754	176726887	chr5	67336964	67337033	67650	46359.4	-	+	BND	LOW	67650_1	N	]chr5:67336966]N	67650_2	N	N[chr3:176726884[	SVTYPE=BND;POS=176726884;STRANDS=-+:3923;IMPRECISE;CIPOS=-129,4;CIEND=-2,67;CIPOS95=-2,2;CIEND95=0,0;MATEID=67650_2;EVENT=67650;SU=3923;PE=3923;SR=0;ALG=PROD;AF=0.01327;NSAMP=388;MSQ=70.08;AC=388;AN=29246;NFAM=370	SVTYPE=BND;POS=67336966;STRANDS=-+:3923;IMPRECISE;CIPOS=-2,67;CIEND=-129,4;CIPOS95=0,0;CIEND95=-2,2;MATEID=67650_1;EVENT=67650;SECONDARY;SU=3923;PE=3923;SR=0;ALG=PROD;AF=0.01327;NSAMP=388;MSQ=70.08;AC=388;AN=29246;NFAM=370
chr3	176727072	176727563	chr18	56985211	56985720	64608	113.72	+	-	BND	LOW	64608_1	N	N[chr18:56985672[	64608_2	N	]chr3:176727122]N	SVTYPE=BND;POS=176727122;STRANDS=+-:7;IMPRECISE;CIPOS=-50,441;CIEND=-460,49;CIPOS95=-50,136;CIEND95=-143,49;MATEID=64608_2;EVENT=64608;SU=7;PE=7;SR=0;ALG=PROD;AF=3.419e-05;NSAMP=1;MSQ=113.72;AC=1;AN=29246;NFAM=1	SVTYPE=BND;POS=56985672;STRANDS=+-:7;IMPRECISE;CIPOS=-460,49;CIEND=-50,441;CIPOS95=-143,49;CIEND95=-50,136;MATEID=64608_1;EVENT=64608;SECONDARY;SU=7;PE=7;SR=0;ALG=PROD;AF=3.419e-05;NSAMP=1;MSQ=113.72;AC=1;AN=29246;NFAM=1
chr3	176727086	176727486	chr5	136660578	136660962	67981	104.57	+	+	BND	LOW	67981_1	N	N]chr5:136660588]	67981_2	N	N]chr3:176727096]	SVTYPE=BND;POS=176727096;STRANDS=++:8;IMPRECISE;CIPOS=-10,390;CIEND=-10,374;CIPOS95=-1,80;CIEND95=0,75;MATEID=67981_2;EVENT=67981;SU=8;PE=8;SR=0;ALG=PROD;AF=3.419e-05;NSAMP=1;MSQ=104.57;AC=1;AN=29246;NFAM=1	SVTYPE=BND;POS=136660588;STRANDS=++:8;IMPRECISE;CIPOS=-10,374;CIEND=-10,390;CIPOS95=0,75;CIEND95=-1,80;MATEID=67981_1;EVENT=67981;SECONDARY;SU=8;PE=8;SR=0;ALG=PROD;AF=3.419e-05;NSAMP=1;MSQ=104.57;AC=1;AN=29246;NFAM=1
chr3	176727092	176727104	chr15	60984947	60984962	63219	1839.71	+	+	BND	LOW	63219_1	N	N]chr15:60984953]	63219_2	N	N]chr3:176727097]	SVTYPE=BND;POS=176727097;STRANDS=++:304;CIPOS=-5,7;CIEND=-6,9;CIPOS95=0,0;CIEND95=0,0;MATEID=63219_2;EVENT=63219;SU=304;PE=259;SR=45;ALG=PROD;AF=0.001231;NSAMP=36;MSQ=44.68;AC=36;AN=29246;NFAM=35	SVTYPE=BND;POS=60984953;STRANDS=++:304;CIPOS=-6,9;CIEND=-5,7;CIPOS95=0,0;CIEND95=0,0;MATEID=63219_1;EVENT=63219;SECONDARY;SU=304;PE=259;SR=45;ALG=PROD;AF=0.001231;NSAMP=36;MSQ=44.68;AC=36;AN=29246;NFAM=35
chr3	176727097	176727617	chr7	137548935	137549461	70249	158.43	+	-	BND	LOW	70249_1	N	N[chr7:137549436[	70249_2	N	]chr3:176727137]N	SVTYPE=BND;POS=176727137;STRANDS=+-:14;IMPRECISE;CIPOS=-40,480;CIEND=-500,26;CIPOS95=-40,115;CIEND95=-131,26;MATEID=70249_2;EVENT=70249;SU=14;PE=14;SR=0;ALG=PROD;AF=6.839e-05;NSAMP=2;MSQ=79.22;AC=2;AN=29246;NFAM=2	SVTYPE=BND;POS=137549436;STRANDS=+-:14;IMPRECISE;CIPOS=-500,26;CIEND=-40,480;CIPOS95=-131,26;CIEND95=-40,115;MATEID=70249_1;EVENT=70249;SECONDARY;SU=14;PE=14;SR=0;ALG=PROD;AF=6.839e-05;NSAMP=2;MSQ=79.22;AC=2;AN=29246;NFAM=2
chr3	176727099	176727562	chr10	63924963	63925408	60288	655.69	+	-	BND	LOW	60288_1	N	N[chr10:63925400[	60288_2	N	]chr3:176727138]N	SVTYPE=BND;POS=176727138;STRANDS=+-:67;IMPRECISE;CIPOS=-39,424;CIEND=-436,9;CIPOS95=-39,50;CIEND95=-36,9;MATEID=60288_2;EVENT=60288;SU=67;PE=67;SR=0;ALG=PROD;AF=0.0003761;NSAMP=11;MSQ=59.32;AC=11;AN=29246;NFAM=10	SVTYPE=BND;POS=63925400;STRANDS=+-:67;IMPRECISE;CIPOS=-436,9;CIEND=-39,424;CIPOS95=-36,9;CIEND95=-39,50;MATEID=60288_1;EVENT=60288;SECONDARY;SU=67;PE=67;SR=0;ALG=PROD;AF=0.0003761;NSAMP=11;MSQ=59.32;AC=11;AN=29246;NFAM=10
chr3	176727110	176727678	chr14	105100849	105101418	63060	86.66	+	+	BND	LOW	63060_1	N	N]chr14:105100859]	63060_2	N	N]chr3:176727120]	SVTYPE=BND;POS=176727120;STRANDS=++:6;IMPRECISE;CIPOS=-10,558;CIEND=-10,559;CIPOS95=-2,109;CIEND95=-1,114;MATEID=63060_2;EVENT=63060;SU=6;PE=6;SR=0;ALG=PROD;AF=3.419e-05;NSAMP=1;MSQ=86.66;AC=1;AN=29246;NFAM=1	SVTYPE=BND;POS=105100859;STRANDS=++:6;IMPRECISE;CIPOS=-10,559;CIEND=-10,558;CIPOS95=-1,114;CIEND95=-2,109;MATEID=63060_1;EVENT=63060;SECONDARY;SU=6;PE=6;SR=0;ALG=PROD;AF=3.419e-05;NSAMP=1;MSQ=86.66;AC=1;AN=29246;NFAM=1
chr3	176727128	176727541	chr14	83095977	83096413	62938	53.72	+	-	BND	LOW	62938_1	N	N[chr14:83096405[	62938_2	N	]chr3:176727138]N	SVTYPE=BND;POS=176727138;STRANDS=+-:6;IMPRECISE;CIPOS=-10,403;CIEND=-427,9;CIPOS95=-1,122;CIEND95=-124,1;MATEID=62938_2;EVENT=62938;SU=6;PE=6;SR=0;ALG=PROD;AF=3.419e-05;NSAMP=1;MSQ=53.72;AC=1;AN=29246;NFAM=1	SVTYPE=BND;POS=83096405;STRANDS=+-:6;IMPRECISE;CIPOS=-427,9;CIEND=-10,403;CIPOS95=-124,1;CIEND95=-1,122;MATEID=62938_1;EVENT=62938;SECONDARY;SU=6;PE=6;SR=0;ALG=PROD;AF=3.419e-05;NSAMP=1;MSQ=53.72;AC=1;AN=29246;NFAM=1
chr3	176727128	176727592	chr9	26017046	26017577	71223	20.7	+	+	BND	LOW	71223_1	N	N]chr9:26017056]	71223_2	N	N]chr3:176727138]	SVTYPE=BND;POS=176727138;STRANDS=++:4;IMPRECISE;CIPOS=-10,454;CIEND=-10,521;CIPOS95=-1,139;CIEND95=0,178;MATEID=71223_2;EVENT=71223;SU=4;PE=4;SR=0;ALG=PROD;AF=3.419e-05;NSAMP=1;MSQ=20.7;AC=1;AN=29246;NFAM=1	SVTYPE=BND;POS=26017056;STRANDS=++:4;IMPRECISE;CIPOS=-10,521;CIEND=-10,454;CIPOS95=0,178;CIEND95=-1,139;MATEID=71223_1;EVENT=71223;SECONDARY;SU=4;PE=4;SR=0;ALG=PROD;AF=3.419e-05;NSAMP=1;MSQ=20.7;AC=1;AN=29246;NFAM=1
chr3	176727129	176727551	chr14	35092056	35092376	62675	705.02	+	-	BND	LOW	62675_1	N	N[chr14:35092371[	62675_2	N	]chr3:176727179]N	SVTYPE=BND;POS=176727179;STRANDS=+-:61;IMPRECISE;CIPOS=-50,372;CIEND=-314,6;CIPOS95=-20,20;CIEND95=-54,6;MATEID=62675_2;EVENT=62675;SU=61;PE=61;SR=0;ALG=PROD;AF=0.0005471;NSAMP=16;MSQ=38.74;AC=16;AN=29246;NFAM=16	SVTYPE=BND;POS=35092371;STRANDS=+-:61;IMPRECISE;CIPOS=-314,6;CIEND=-50,372;CIPOS95=-54,6;CIEND95=-20,20;MATEID=62675_1;EVENT=62675;SECONDARY;SU=61;PE=61;SR=0;ALG=PROD;AF=0.0005471;NSAMP=16;MSQ=38.74;AC=16;AN=29246;NFAM=16
chr3	176727129	176727587	chr6	98353037	98353425	69114	310.89	+	-	BND	LOW	69114_1	N	N[chr6:98353377[	69114_2	N	]chr3:176727179]N	SVTYPE=BND;POS=176727179;STRANDS=+-:18;IMPRECISE;CIPOS=-50,408;CIEND=-339,49;CIPOS95=-50,54;CIEND95=-55,49;MATEID=69114_2;EVENT=69114;SU=18;PE=18;SR=0;ALG=PROD;AF=0.0002052;NSAMP=6;MSQ=51.81;AC=6;AN=29246;NFAM=6	SVTYPE=BND;POS=98353377;STRANDS=+-:18;IMPRECISE;CIPOS=-339,49;CIEND=-50,408;CIPOS95=-55,49;CIEND95=-50,54;MATEID=69114_1;EVENT=69114;SECONDARY;SU=18;PE=18;SR=0;ALG=PROD;AF=0.0002052;NSAMP=6;MSQ=51.81;AC=6;AN=29246;NFAM=6
chr3	176727132	176727514	chr11	10877221	10877573	60795	568.07	+	-	BND	LOW	60795_1	N	N[chr11:10877565[	60795_2	N	]chr3:176727162]N	SVTYPE=BND;POS=176727162;STRANDS=+-:57;IMPRECISE;CIPOS=-30,352;CIEND=-343,9;CIPOS95=-30,41;CIEND95=-33,9;MATEID=60795_2;EVENT=60795;SU=57;PE=57;SR=0;ALG=PROD;AF=0.0001368;NSAMP=4;MSQ=91.28;AC=4;AN=29246;NFAM=4	SVTYPE=BND;POS=10877565;STRANDS=+-:57;IMPRECISE;CIPOS=-343,9;CIEND=-30,352;CIPOS95=-33,9;CIEND95=-30,41;MATEID=60795_1;EVENT=60795;SECONDARY;SU=57;PE=57;SR=0;ALG=PROD;AF=0.0001368;NSAMP=4;MSQ=91.28;AC=4;AN=29246;NFAM=4
chr3	176727149	176727563	chr5	118497075	118497547	67905	50.66	+	-	BND	LOW	67905_1	N	N[chr5:118497519[	67905_2	N	]chr3:176727179]N	SVTYPE=BND;POS=176727179;STRANDS=+-:5;IMPRECISE;CIPOS=-30,384;CIEND=-443,29;CIPOS95=-30,81;CIEND95=-117,29;MATEID=67905_2;EVENT=67905;SU=5;PE=5;SR=0;ALG=PROD;AF=3.419e-05;NSAMP=1;MSQ=47.78;AC=1;AN=29246;NFAM=1	SVTYPE=BND;POS=118497519;STRANDS=+-:5;IMPRECISE;CIPOS=-443,29;CIEND=-30,384;CIPOS95=-117,29;CIEND95=-30,81;MATEID=67905_1;EVENT=67905;SECONDARY;SU=5;PE=5;SR=0;ALG=PROD;AF=3.419e-05;NSAMP=1;MSQ=47.78;AC=1;AN=29246;NFAM=1
chr3	176727159	176727554	chr8	118992263	118992693	70922	92.67	+	+	BND	LOW	70922_1	N	N]chr8:118992273]	70922_2	N	N]chr3:176727169]	SVTYPE=BND;POS=176727169;STRANDS=++:6;IMPRECISE;CIPOS=-10,385;CIEND=-10,420;CIPOS95=-2,105;CIEND95=-1,127;MATEID=70922_2;EVENT=70922;SU=6;PE=6;SR=0;ALG=PROD;AF=3.419e-05;NSAMP=1;MSQ=92.67;AC=1;AN=29246;NFAM=1	SVTYPE=BND;POS=118992273;STRANDS=++:6;IMPRECISE;CIPOS=-10,420;CIEND=-10,385;CIPOS95=-1,127;CIEND95=-2,105;MATEID=70922_1;EVENT=70922;SECONDARY;SU=6;PE=6;SR=0;ALG=PROD;AF=3.419e-05;NSAMP=1;MSQ=92.67;AC=1;AN=29246;NFAM=1
chr3	176727170	176727257	chr5	67336886	67336952	67651	68321.2	+	-	BND	LOW	67651_1	N	N[chr5:67336952[	67651_2	N	]chr3:176727179]N	SVTYPE=BND;POS=176727179;STRANDS=+-:5648;CIPOS=-9,78;CIEND=-65,1;CIPOS95=0,0;CIEND95=0,0;MATEID=67651_2;EVENT=67651;SU=5648;PE=5648;SR=0;ALG=PROD;AF=0.02038;NSAMP=596;MSQ=62.75;AC=596;AN=29246;NFAM=571	SVTYPE=BND;POS=67336952;STRANDS=+-:5648;CIPOS=-65,1;CIEND=-9,78;CIPOS95=0,0;CIEND95=0,0;MATEID=67651_1;EVENT=67651;SECONDARY;SU=5648;PE=5648;SR=0;ALG=PROD;AF=0.02038;NSAMP=596;MSQ=62.75;AC=596;AN=29246;NFAM=571
chr3	176728212	176728480	chr3	176729388	176729651	328486	428.06	+	-	DEL	PASS	328486	N	<DEL>	.	.	.	SVTYPE=DEL;POS=176728222;SVLEN=-1420;END=176729642;STRANDS=+-:12;IMPRECISE;CIPOS=-10,258;CIEND=-254,9;CIPOS95=-2,62;CIEND95=-55,2;SU=12;PE=12;SR=0;ALG=PROD;AF=6.839e-05;NSAMP=2;MSQ=214.03;AC=2;AN=29246;NFAM=2	.
chr3	176747988	176747997	chr3	176748415	176748425	328487	5429.71	+	-	BND	LOW	328487_1	N	N[chr3:176748422[	328487_2	N	]chr3:176747993]N	SVTYPE=BND;POS=176747993;STRANDS=+-:110;CIPOS=-5,4;CIEND=-6,4;CIPOS95=0,0;CIEND95=0,0;MATEID=328487_2;EVENT=328487;SU=110;PE=46;SR=64;ALG=PROD;AF=0.0006839;NSAMP=20;MSQ=186.43;RECLASSIFIED;AC=20;AN=29246;NFAM=20	SVTYPE=BND;POS=176748422;STRANDS=+-:110;CIPOS=-6,4;CIEND=-5,4;CIPOS95=0,0;CIEND95=0,0;MATEID=328487_1;EVENT=328487;SECONDARY;SU=110;PE=46;SR=64;ALG=PROD;AF=0.0006839;NSAMP=20;MSQ=186.43;RECLASSIFIED;AC=20;AN=29246;NFAM=20
chr3	176750979	176751735	chr9	89707213	89707662	71461	360.76	-	-	BND	LOW	71461_1	N	[chr9:89707614[N	71461_2	N	[chr3:176751687[N	SVTYPE=BND;POS=176751687;STRANDS=--:9;IMPRECISE;CIPOS=-707,49;CIEND=-400,49;CIPOS95=-126,49;CIEND95=-57,49;MATEID=71461_2;EVENT=71461;SU=9;PE=9;SR=0;ALG=PROD;AF=0.0004787;NSAMP=14;MSQ=24.68;AC=14;AN=29246;NFAM=14	SVTYPE=BND;POS=89707614;STRANDS=--:9;IMPRECISE;CIPOS=-400,49;CIEND=-707,49;CIPOS95=-57,49;CIEND95=-126,49;MATEID=71461_1;EVENT=71461;SECONDARY;SU=9;PE=9;SR=0;ALG=PROD;AF=0.0004787;NSAMP=14;MSQ=24.68;AC=14;AN=29246;NFAM=14
chr3	176751252	176751770	chr3	176752638	176753074	509982	6397.72	-	+	BND	LOW	509982_1	N	]chr3:176752648]N	509982_2	N	N[chr3:176751762[	SVTYPE=BND;POS=176751762;STRANDS=-+:13;IMPRECISE;CIPOS=-509,9;CIEND=-10,426;CIPOS95=-83,0;CIEND95=0,71;MATEID=509982_2;EVENT=509982;SU=13;PE=13;SR=0;ALG=PROD;AF=0.01163;NSAMP=340;MSQ=10.65;RECLASSIFIED;AC=340;AN=29246;NFAM=339	SVTYPE=BND;POS=176752648;STRANDS=-+:13;IMPRECISE;CIPOS=-10,426;CIEND=-509,9;CIPOS95=0,71;CIEND95=-83,0;MATEID=509982_1;EVENT=509982;SECONDARY;SU=13;PE=13;SR=0;ALG=PROD;AF=0.01163;NSAMP=340;MSQ=10.65;RECLASSIFIED;AC=340;AN=29246;NFAM=339
chr3	176751647	176751692	chr3	176751959	176752013	328489	553.25	+	-	BND	LOW	328489_1	N	N[chr3:176751988[	328489_2	N	]chr3:176751672]N	SVTYPE=BND;POS=176751672;STRANDS=+-:8;IMPRECISE;CIPOS=-25,20;CIEND=-28,26;CIPOS95=-1,1;CIEND95=-2,2;MATEID=328489_2;EVENT=328489;SU=8;PE=0;SR=8;ALG=PROD;AF=0.0006839;NSAMP=20;MSQ=11.97;RECLASSIFIED;AC=20;AN=29246;NFAM=20	SVTYPE=BND;POS=176751988;STRANDS=+-:8;IMPRECISE;CIPOS=-28,26;CIEND=-25,20;CIPOS95=-2,2;CIEND95=-1,1;MATEID=328489_1;EVENT=328489;SECONDARY;SU=8;PE=0;SR=8;ALG=PROD;AF=0.0006839;NSAMP=20;MSQ=11.97;RECLASSIFIED;AC=20;AN=29246;NFAM=20
chr3	176751665	176751722	chr8	132028915	132028972	71013	219.31	-	+	BND	LOW	71013_1	N	]chr8:132028944]N	71013_2	N	N[chr3:176751695[	SVTYPE=BND;POS=176751695;STRANDS=-+:8;CIPOS=-29,28;CIEND=-29,28;CIPOS95=0,0;CIEND95=0,0;MATEID=71013_2;EVENT=71013;SU=8;PE=0;SR=8;ALG=PROD;AF=0.0002735;NSAMP=8;MSQ=26.26;AC=8;AN=29246;NFAM=8	SVTYPE=BND;POS=132028944;STRANDS=-+:8;CIPOS=-29,28;CIEND=-29,28;CIPOS95=0,0;CIEND95=0,0;MATEID=71013_1;EVENT=71013;SECONDARY;SU=8;PE=0;SR=8;ALG=PROD;AF=0.0002735;NSAMP=8;MSQ=26.26;AC=8;AN=29246;NFAM=8
chr3	176751766	176751783	chr21	17013044	17013061	65769	878.45	-	+	BND	LOW	65769_1	N	]chr21:17013053]N	65769_2	N	N[chr3:176751776[	SVTYPE=BND;POS=176751776;STRANDS=-+:4;CIPOS=-9,8;CIEND=-9,8;CIPOS95=0,0;CIEND95=0,0;MATEID=65769_2;EVENT=65769;SU=4;PE=0;SR=4;ALG=PROD;AF=0.001026;NSAMP=30;MSQ=21.33;AC=30;AN=29246;NFAM=30	SVTYPE=BND;POS=17013053;STRANDS=-+:4;CIPOS=-9,8;CIEND=-9,8;CIPOS95=0,0;CIEND95=0,0;MATEID=65769_1;EVENT=65769;SECONDARY;SU=4;PE=0;SR=4;ALG=PROD;AF=0.001026;NSAMP=30;MSQ=21.33;AC=30;AN=29246;NFAM=30
chr3	176751772	176752583	chr10	72805022	72805625	60009	201.62	+	+	BND	LOW	60009_1	N	N]chr10:72805112]	60009_2	N	N]chr3:176751822]	SVTYPE=BND;POS=176751822;STRANDS=++:19;IMPRECISE;CIPOS=-50,761;CIEND=-90,513;CIPOS95=-50,166;CIEND95=-90,133;MATEID=60009_2;EVENT=60009;SU=19;PE=19;SR=0;ALG=SUM;AF=0.0002735;NSAMP=8;MSQ=22.23;AC=8;AN=29246;NFAM=8	SVTYPE=BND;POS=72805112;STRANDS=++:19;IMPRECISE;CIPOS=-90,513;CIEND=-50,761;CIPOS95=-90,133;CIEND95=-50,166;MATEID=60009_1;EVENT=60009;SECONDARY;SU=19;PE=19;SR=0;ALG=SUM;AF=0.0002735;NSAMP=8;MSQ=22.23;AC=8;AN=29246;NFAM=8
chr3	176751774	176752513	chr18	61952590	61953210	64646	24.43	+	-	BND	LOW	64646_1	N	N[chr18:61953182[	64646_2	N	]chr3:176751802]N	SVTYPE=BND;POS=176751802;STRANDS=+-:4;IMPRECISE;CIPOS=-28,711;CIEND=-591,29;CIPOS95=-28,176;CIEND95=-139,29;MATEID=64646_2;EVENT=64646;SU=4;PE=4;SR=0;ALG=PROD;AF=3.419e-05;NSAMP=1;MSQ=23.87;AC=1;AN=29246;NFAM=1	SVTYPE=BND;POS=61953182;STRANDS=+-:4;IMPRECISE;CIPOS=-591,29;CIEND=-28,711;CIPOS95=-139,29;CIEND95=-28,176;MATEID=64646_1;EVENT=64646;SECONDARY;SU=4;PE=4;SR=0;ALG=PROD;AF=3.419e-05;NSAMP=1;MSQ=23.87;AC=1;AN=29246;NFAM=1
chr3	176751784	176751812	chr15	84928553	84928592	63305	4140.58	+	+	BND	LOW	63305_1	N	N]chr15:84928563]	63305_2	N	N]chr3:176751799]	SVTYPE=BND;POS=176751799;STRANDS=++:21;IMPRECISE;CIPOS=-15,13;CIEND=-10,29;CIPOS95=0,0;CIEND95=-4,4;MATEID=63305_2;EVENT=63305;SU=21;PE=15;SR=6;ALG=PROD;AF=0.00465;NSAMP=134;MSQ=20.02;AC=136;AN=29246;NFAM=134	SVTYPE=BND;POS=84928563;STRANDS=++:21;IMPRECISE;CIPOS=-10,29;CIEND=-15,13;CIPOS95=-4,4;CIEND95=0,0;MATEID=63305_1;EVENT=63305;SECONDARY;SU=21;PE=15;SR=6;ALG=PROD;AF=0.00465;NSAMP=134;MSQ=20.02;AC=136;AN=29246;NFAM=134
chr3	176751789	176752390	chr7	30732231	30732736	69709	358.03	+	+	BND	LOW	69709_1	N	N]chr7:30732261]	69709_2	N	N]chr3:176751819]	SVTYPE=BND;POS=176751819;STRANDS=++:8;IMPRECISE;CIPOS=-30,571;CIEND=-30,475;CIPOS95=-30,150;CIEND95=-30,103;MATEID=69709_2;EVENT=69709;SU=8;PE=8;SR=0;ALG=PROD;AF=0.0005129;NSAMP=15;MSQ=22.02;AC=15;AN=29246;NFAM=15	SVTYPE=BND;POS=30732261;STRANDS=++:8;IMPRECISE;CIPOS=-30,475;CIEND=-30,571;CIPOS95=-30,103;CIEND95=-30,150;MATEID=69709_1;EVENT=69709;SECONDARY;SU=8;PE=8;SR=0;ALG=PROD;AF=0.0005129;NSAMP=15;MSQ=22.02;AC=15;AN=29246;NFAM=15
chr3	176751797	176752295	chr7	131863293	131863676	70213	2028.3	+	+	BND	LOW	70213_1	N	N]chr7:131863343]	70213_2	N	N]chr3:176751827]	SVTYPE=BND;POS=176751827;STRANDS=++:9;IMPRECISE;CIPOS=-30,468;CIEND=-50,333;CIPOS95=-30,115;CIEND95=-48,48;MATEID=70213_2;EVENT=70213;SU=9;PE=9;SR=0;ALG=PROD;AF=0.002359;NSAMP=69;MSQ=16.25;AC=69;AN=29246;NFAM=68	SVTYPE=BND;POS=131863343;STRANDS=++:9;IMPRECISE;CIPOS=-50,333;CIEND=-30,468;CIPOS95=-48,48;CIEND95=-30,115;MATEID=70213_1;EVENT=70213;SECONDARY;SU=9;PE=9;SR=0;ALG=PROD;AF=0.002359;NSAMP=69;MSQ=16.25;AC=69;AN=29246;NFAM=68
chr3	176751814	176752340	chr9	89707498	89707892	71459	637.71	+	+	BND	LOW	71459_1	N	N]chr9:89707548]	71459_2	N	N]chr3:176751825]	SVTYPE=BND;POS=176751825;STRANDS=++:35;IMPRECISE;CIPOS=-11,515;CIEND=-50,344;CIPOS95=-11,89;CIEND95=-23,23;MATEID=71459_2;EVENT=71459;SU=35;PE=35;SR=0;ALG=PROD;AF=0.0007522;NSAMP=22;MSQ=21.64;AC=22;AN=29246;NFAM=22	SVTYPE=BND;POS=89707548;STRANDS=++:35;IMPRECISE;CIPOS=-50,344;CIEND=-11,515;CIPOS95=-23,23;CIEND95=-11,89;MATEID=71459_1;EVENT=71459;SECONDARY;SU=35;PE=35;SR=0;ALG=PROD;AF=0.0007522;NSAMP=22;MSQ=21.64;AC=22;AN=29246;NFAM=22
chr3	176751923	176751937	chr3	176752166	176752180	328490	29737.8	+	-	BND	LOW	328490_1	N	N[chr3:176752174[	328490_2	N	]chr3:176751937]N	SVTYPE=BND;POS=176751937;STRANDS=+-:54;CIPOS=-14,0;CIEND=-7,7;CIPOS95=0,0;CIEND95=0,0;MATEID=328490_2;EVENT=328490;SU=54;PE=0;SR=54;ALG=PROD;AF=0.03211;NSAMP=939;MSQ=19.42;RECLASSIFIED;AC=939;AN=29246;NFAM=929	SVTYPE=BND;POS=176752174;STRANDS=+-:54;CIPOS=-7,7;CIEND=-14,0;CIPOS95=0,0;CIEND95=0,0;MATEID=328490_1;EVENT=328490;SECONDARY;SU=54;PE=0;SR=54;ALG=PROD;AF=0.03211;NSAMP=939;MSQ=19.42;RECLASSIFIED;AC=939;AN=29246;NFAM=929
chr3	176752150	176752167	chr3	176752598	176752615	328491	7018.13	+	-	BND	LOW	328491_1	N	N[chr3:176752608[	328491_2	N	]chr3:176752159]N	SVTYPE=BND;POS=176752159;STRANDS=+-:4;CIPOS=-9,8;CIEND=-9,8;CIPOS95=0,0;CIEND95=0,0;MATEID=328491_2;EVENT=328491;SU=4;PE=0;SR=4;ALG=PROD;AF=0.008514;NSAMP=249;MSQ=14.76;RECLASSIFIED;AC=249;AN=29246;NFAM=247	SVTYPE=BND;POS=176752608;STRANDS=+-:4;CIPOS=-9,8;CIEND=-9,8;CIPOS95=0,0;CIEND95=0,0;MATEID=328491_1;EVENT=328491;SECONDARY;SU=4;PE=0;SR=4;ALG=PROD;AF=0.008514;NSAMP=249;MSQ=14.76;RECLASSIFIED;AC=249;AN=29246;NFAM=247
chr3	176752199	176752216	chrY	13687278	13687295	72638	333537.0	-	-	BND	LOW	72638_1	N	[chrY:13687288[N	72638_2	N	[chr3:176752209[N	SVTYPE=BND;POS=176752209;STRANDS=--:4;CIPOS=-9,8;CIEND=-9,8;CIPOS95=0,0;CIEND95=0,0;MATEID=72638_2;EVENT=72638;SU=4;PE=0;SR=4;ALG=PROD;AF=0.1363;NSAMP=3699;MSQ=49.66;AC=3986;AN=29246;NFAM=3467	SVTYPE=BND;POS=13687288;STRANDS=--:4;CIPOS=-9,8;CIEND=-9,8;CIPOS95=0,0;CIEND95=0,0;MATEID=72638_1;EVENT=72638;SECONDARY;SU=4;PE=0;SR=4;ALG=PROD;AF=0.1363;NSAMP=3699;MSQ=49.66;AC=3986;AN=29246;NFAM=3467
chr3	176752474	176752480	chr3	176752945	176752953	328495	7699.26	+	-	BND	PASS	328495_1	N	N[chr3:176752950[	328495_2	N	]chr3:176752477]N	SVTYPE=BND;POS=176752477;STRANDS=+-:166;CIPOS=-3,3;CIEND=-4,4;CIPOS95=0,0;CIEND95=0,0;MATEID=328495_2;EVENT=328495;SU=166;PE=63;SR=103;ALG=PROD;AF=0.0004103;NSAMP=12;MSQ=393.82;RECLASSIFIED;AC=12;AN=29246;NFAM=12	SVTYPE=BND;POS=176752950;STRANDS=+-:166;CIPOS=-4,4;CIEND=-3,3;CIPOS95=0,0;CIEND95=0,0;MATEID=328495_1;EVENT=328495;SECONDARY;SU=166;PE=63;SR=103;ALG=PROD;AF=0.0004103;NSAMP=12;MSQ=393.82;RECLASSIFIED;AC=12;AN=29246;NFAM=12
chr3	176752543	176752600	chr7	64893662	64893719	69878	22872.1	-	-	BND	LOW	69878_1	N	[chr7:64893692[N	69878_2	N	[chr3:176752573[N	SVTYPE=BND;POS=176752573;STRANDS=--:14;CIPOS=-29,28;CIEND=-29,28;CIPOS95=0,0;CIEND95=0,0;MATEID=69878_2;EVENT=69878;SU=14;PE=0;SR=14;ALG=PROD;AF=0.02147;NSAMP=525;MSQ=23.69;AC=628;AN=29246;NFAM=519	SVTYPE=BND;POS=64893692;STRANDS=--:14;CIPOS=-29,28;CIEND=-29,28;CIPOS95=0,0;CIEND95=0,0;MATEID=69878_1;EVENT=69878;SECONDARY;SU=14;PE=0;SR=14;ALG=PROD;AF=0.02147;NSAMP=525;MSQ=23.69;AC=628;AN=29246;NFAM=519
chr3	176752561	176752605	chr3	176752661	176752705	328496	3121.8	+	-	BND	LOW	328496_1	N	N[chr3:176752686[	328496_2	N	]chr3:176752585]N	SVTYPE=BND;POS=176752585;STRANDS=+-:9;IMPRECISE;CIPOS=-24,20;CIEND=-24,20;CIPOS95=-2,2;CIEND95=0,0;MATEID=328496_2;EVENT=328496;SU=9;PE=0;SR=9;ALG=PROD;AF=0.00465;NSAMP=136;MSQ=10.97;RETAINED;RECLASSIFIED;AC=136;AN=29246;NFAM=136	SVTYPE=BND;POS=176752686;STRANDS=+-:9;IMPRECISE;CIPOS=-24,20;CIEND=-24,20;CIPOS95=0,0;CIEND95=-2,2;MATEID=328496_1;EVENT=328496;SECONDARY;SU=9;PE=0;SR=9;ALG=PROD;AF=0.00465;NSAMP=136;MSQ=10.97;RETAINED;RECLASSIFIED;AC=136;AN=29246;NFAM=136
chr3	176757333	176757335	chr3	176757457	176757459	328497	17823.6	+	-	BND	LOW	328497_1	N	N[chr3:176757459[	328497_2	N	]chr3:176757334]N	SVTYPE=BND;POS=176757334;STRANDS=+-:673;CIPOS=-1,1;CIEND=-1,1;CIPOS95=0,0;CIEND95=0,0;MATEID=328497_2;EVENT=328497;SU=673;PE=10;SR=663;ALG=PROD;AF=0.002257;NSAMP=66;MSQ=213.47;RECLASSIFIED;AC=66;AN=29246;NFAM=65	SVTYPE=BND;POS=176757459;STRANDS=+-:673;CIPOS=-1,1;CIEND=-1,1;CIPOS95=0,0;CIEND95=0,0;MATEID=328497_1;EVENT=328497;SECONDARY;SU=673;PE=10;SR=663;ALG=PROD;AF=0.002257;NSAMP=66;MSQ=213.47;RECLASSIFIED;AC=66;AN=29246;NFAM=65
chr3	176760362	176760626	chr3	176761237	176761600	585704	804.28	-	-	BND	LOW	585704_1	N	[chr3:176761592[N	585704_2	N	[chr3:176760618[N	SVTYPE=BND;POS=176760618;STRANDS=--:4;IMPRECISE;CIPOS=-255,9;CIEND=-354,9;CIPOS95=-85,3;CIEND95=-113,2;MATEID=585704_2;EVENT=585704;SU=4;PE=4;SR=0;ALG=PROD;AF=0.0003077;NSAMP=9;MSQ=36.78;AC=9;AN=29246;NFAM=9	SVTYPE=BND;POS=176761592;STRANDS=--:4;IMPRECISE;CIPOS=-354,9;CIEND=-255,9;CIPOS95=-113,2;CIEND95=-85,3;MATEID=585704_1;EVENT=585704;SECONDARY;SU=4;PE=4;SR=0;ALG=PROD;AF=0.0003077;NSAMP=9;MSQ=36.78;AC=9;AN=29246;NFAM=9
chr3	176760713	176761350	chr3	176761177	176761930	585705	5084.15	+	+	INV	LOW	585705	N	<INV>	.	.	.	SVTYPE=INV;POS=176761015;SVLEN=382;END=176761397;STRANDS=++:69,--:91;IMPRECISE;CIPOS=-302,335;CIEND=-220,533;CIPOS95=-153,153;CIEND95=-220,286;SU=160;PE=134;SR=26;ALG=SUM;AF=0.002154;NSAMP=63;MSQ=49.69;RETAINED;AC=63;AN=29246;NFAM=63	.
chr3	176760744	176760784	chr3	176760882	176760922	328498	51978.4	+	-	BND	LOW	328498_1	N	N[chr3:176760903[	328498_2	N	]chr3:176760764]N	SVTYPE=BND;POS=176760764;STRANDS=+-:2486;CIPOS=-20,20;CIEND=-20,20;CIPOS95=0,0;CIEND95=0,0;MATEID=328498_2;EVENT=328498;SU=2486;PE=2;SR=2484;ALG=PROD;AF=0.02787;NSAMP=815;MSQ=63.45;RECLASSIFIED;AC=815;AN=29246;NFAM=815	SVTYPE=BND;POS=176760903;STRANDS=+-:2486;CIPOS=-20,20;CIEND=-20,20;CIPOS95=0,0;CIEND95=0,0;MATEID=328498_1;EVENT=328498;SECONDARY;SU=2486;PE=2;SR=2484;ALG=PROD;AF=0.02787;NSAMP=815;MSQ=63.45;RECLASSIFIED;AC=815;AN=29246;NFAM=815
chr3	176760916	176760933	chr3	176761436	176761455	328499	195.66	+	-	DEL	PASS	328499	N	<DEL>	.	.	.	SVTYPE=DEL;POS=176760924;SVLEN=-522;END=176761446;STRANDS=+-:7;IMPRECISE;CIPOS=-8,9;CIEND=-10,9;CIPOS95=-1,3;CIEND95=-3,1;SU=7;PE=6;SR=1;ALG=PROD;AF=3.456e-05;NSAMP=1;MSQ=194.81;AC=1;AN=28934;NFAM=1	.
chr3	176762480	176762490	chr5	21872916	21872926	67409	2050.02	-	+	BND	LOW	67409_1	N	]chr5:21872921]N	67409_2	N	N[chr3:176762486[	SVTYPE=BND;POS=176762486;STRANDS=-+:107;CIPOS=-5,5;CIEND=-5,5;CIPOS95=0,0;CIEND95=0,0;MATEID=67409_2;EVENT=67409;SU=107;PE=0;SR=107;ALG=PROD;AF=0.001334;NSAMP=39;MSQ=22.27;AC=39;AN=29246;NFAM=39	SVTYPE=BND;POS=21872921;STRANDS=-+:107;CIPOS=-5,5;CIEND=-5,5;CIPOS95=0,0;CIEND95=0,0;MATEID=67409_1;EVENT=67409;SECONDARY;SU=107;PE=0;SR=107;ALG=PROD;AF=0.001334;NSAMP=39;MSQ=22.27;AC=39;AN=29246;NFAM=39
chr3	176768971	176769160	chr3	176769400	176769572	328501	3.06964e+06	+	-	DEL	PASS	328501	N	<DEL>	.	.	.	SVTYPE=DEL;POS=176769057;SVLEN=-454;END=176769511;STRANDS=+-:54048;IMPRECISE;CIPOS=-86,103;CIEND=-111,61;CIPOS95=-4,4;CIEND95=0,0;SU=54048;PE=28931;SR=25117;AF=0.282;NSAMP=7181;MSQ=269.32;RETAINED;MEDGQR=1.9;Q10GQR=0.78;AC=8246;AN=29246;NFAM=6801	.
chr3	176769047	176769064	chr5	58334991	58335003	67608	1843.69	+	+	BND	LOW	67608_1	N	N]chr5:58334999]	67608_2	N	N]chr3:176769057]	SVTYPE=BND;POS=176769057;STRANDS=++:4;IMPRECISE;CIPOS=-10,7;CIEND=-8,4;CIPOS95=-2,0;CIEND95=-2,2;MATEID=67608_2;EVENT=67608;SU=4;PE=0;SR=4;ALG=PROD;AF=0.002941;NSAMP=81;MSQ=14.8;AC=86;AN=29246;NFAM=81	SVTYPE=BND;POS=58334999;STRANDS=++:4;IMPRECISE;CIPOS=-8,4;CIEND=-10,7;CIPOS95=-2,2;CIEND95=-2,0;MATEID=67608_1;EVENT=67608;SECONDARY;SU=4;PE=0;SR=4;ALG=PROD;AF=0.002941;NSAMP=81;MSQ=14.8;AC=86;AN=29246;NFAM=81
chr3	176769105	176769124	chr3	176769238	176769257	328500	18626.2	+	-	BND	LOW	328500_1	N	N[chr3:176769249[	328500_2	N	]chr3:176769115]N	SVTYPE=BND;POS=176769115;STRANDS=+-:4;IMPRECISE;CIPOS=-10,9;CIEND=-10,9;CIPOS95=-3,3;CIEND95=-3,3;MATEID=328500_2;EVENT=328500;SU=4;PE=3;SR=1;ALG=PROD;AF=0.00442;NSAMP=105;MSQ=115.03;RECLASSIFIED;AC=120;AN=27148;NFAM=105	SVTYPE=BND;POS=176769249;STRANDS=+-:4;IMPRECISE;CIPOS=-10,9;CIEND=-10,9;CIPOS95=-3,3;CIEND95=-3,3;MATEID=328500_1;EVENT=328500;SECONDARY;SU=4;PE=3;SR=1;ALG=PROD;AF=0.00442;NSAMP=105;MSQ=115.03;RECLASSIFIED;AC=120;AN=27148;NFAM=105
chr3	176769527	176769541	chr3	176769729	176769741	328504	59638.3	+	-	BND	LOW	328504_1	N	N[chr3:176769738[	328504_2	N	]chr3:176769537]N	SVTYPE=BND;POS=176769537;STRANDS=+-:4;IMPRECISE;CIPOS=-10,4;CIEND=-8,4;CIPOS95=-1,0;CIEND95=-4,2;MATEID=328504_2;EVENT=328504;SU=4;PE=0;SR=4;ALG=PROD;AF=0.0373;NSAMP=1091;MSQ=51.75;RECLASSIFIED;AC=1091;AN=29246;NFAM=1082	SVTYPE=BND;POS=176769738;STRANDS=+-:4;IMPRECISE;CIPOS=-8,4;CIEND=-10,4;CIPOS95=-4,2;CIEND95=-1,0;MATEID=328504_1;EVENT=328504;SECONDARY;SU=4;PE=0;SR=4;ALG=PROD;AF=0.0373;NSAMP=1091;MSQ=51.75;RECLASSIFIED;AC=1091;AN=29246;NFAM=1082
chr3	176769636	176769651	chr7	138118779	138118796	70254	798.78	-	+	BND	LOW	70254_1	N	]chr7:138118788]N	70254_2	N	N[chr3:176769644[	SVTYPE=BND;POS=176769644;STRANDS=-+:4;IMPRECISE;CIPOS=-7,8;CIEND=-9,8;CIPOS95=-1,3;CIEND95=0,0;MATEID=70254_2;EVENT=70254;SU=4;PE=0;SR=4;ALG=PROD;AF=0.0009574;NSAMP=28;MSQ=14.2;AC=28;AN=29246;NFAM=28	SVTYPE=BND;POS=138118788;STRANDS=-+:4;IMPRECISE;CIPOS=-9,8;CIEND=-7,8;CIPOS95=0,0;CIEND95=-1,3;MATEID=70254_1;EVENT=70254;SECONDARY;SU=4;PE=0;SR=4;ALG=PROD;AF=0.0009574;NSAMP=28;MSQ=14.2;AC=28;AN=29246;NFAM=28
chr3	176769642	176769642	chr3	176769836	176769836	509983	207229.0	-	+	DUP	PASS	509983	N	<DUP>	.	.	.	SVTYPE=DUP;POS=176769642;SVLEN=194;END=176769836;STRANDS=-+:11250;CIPOS=0,0;CIEND=0,0;CIPOS95=0,0;CIEND95=0,0;SU=11250;PE=65;SR=11185;ALG=PROD;AF=0.1802;NSAMP=5259;MSQ=24.42;AC=5271;AN=29246;NFAM=5028	.
chr3	176771398	176771455	chr13	31498436	31498493	62191	237.14	-	+	BND	LOW	62191_1	N	]chr13:31498465]N	62191_2	N	N[chr3:176771428[	SVTYPE=BND;POS=176771428;STRANDS=-+:13;CIPOS=-29,28;CIEND=-29,28;CIPOS95=0,0;CIEND95=0,0;MATEID=62191_2;EVENT=62191;SU=13;PE=0;SR=13;ALG=PROD;AF=0.0001368;NSAMP=4;MSQ=22.17;AC=4;AN=29246;NFAM=4	SVTYPE=BND;POS=31498465;STRANDS=-+:13;CIPOS=-29,28;CIEND=-29,28;CIPOS95=0,0;CIEND95=0,0;MATEID=62191_1;EVENT=62191;SECONDARY;SU=13;PE=0;SR=13;ALG=PROD;AF=0.0001368;NSAMP=4;MSQ=22.17;AC=4;AN=29246;NFAM=4
chr3	176783423	176783517	chr11	16565711	16565802	60816	298606.0	-	+	BND	LOW	60816_1	N	]chr11:16565757]N	60816_2	N	N[chr3:176783469[	SVTYPE=BND;POS=176783469;STRANDS=-+:14;IMPRECISE;CIPOS=-45,49;CIEND=-46,45;CIPOS95=-3,3;CIEND95=-1,1;MATEID=60816_2;EVENT=60816;SU=14;PE=11;SR=3;ALG=PROD;AF=0.1071;NSAMP=3128;MSQ=73.55;AC=3131;AN=29246;NFAM=3042	SVTYPE=BND;POS=16565757;STRANDS=-+:14;IMPRECISE;CIPOS=-46,45;CIEND=-45,49;CIPOS95=-1,1;CIEND95=-3,3;MATEID=60816_1;EVENT=60816;SECONDARY;SU=14;PE=11;SR=3;ALG=PROD;AF=0.1071;NSAMP=3128;MSQ=73.55;AC=3131;AN=29246;NFAM=3042
chr3	176787937	176787942	chr3	176788689	176788694	328505	782.83	+	-	DEL	PASS	328505	N	<DEL>	.	.	.	SVTYPE=DEL;POS=176787940;SVLEN=-753;END=176788693;STRANDS=+-:28;CIPOS=-3,2;CIEND=-4,1;CIPOS95=0,0;CIEND95=0,0;SU=28;PE=19;SR=9;ALG=PROD;AF=3.419e-05;NSAMP=1;MSQ=782.32;AC=1;AN=29246;NFAM=1	.
chr3	176816872	176816943	chr3	176817396	176817527	585710	33.08	+	+	BND	LOW	585710_1	N	N]chr3:176817406]	585710_2	N	N]chr3:176816882]	SVTYPE=BND;POS=176816882;STRANDS=++:4;IMPRECISE;CIPOS=-10,61;CIEND=-10,121;CIPOS95=-2,36;CIEND95=-3,46;MATEID=585710_2;EVENT=585710;SU=4;PE=4;SR=0;ALG=PROD;AF=3.419e-05;NSAMP=1;MSQ=32.81;AC=1;AN=29246;NFAM=1	SVTYPE=BND;POS=176817406;STRANDS=++:4;IMPRECISE;CIPOS=-10,121;CIEND=-10,61;CIPOS95=-3,46;CIEND95=-2,36;MATEID=585710_1;EVENT=585710;SECONDARY;SU=4;PE=4;SR=0;ALG=PROD;AF=3.419e-05;NSAMP=1;MSQ=32.81;AC=1;AN=29246;NFAM=1
chr3	176822766	176823140	chr3	176833571	176833977	328506	665.08	+	-	DEL	PASS	328506	N	<DEL>	.	.	.	SVTYPE=DEL;POS=176822796;SVLEN=-11158;END=176833954;STRANDS=+-:19;IMPRECISE;CIPOS=-30,344;CIEND=-383,23;CIPOS95=-30,52;CIEND95=-85,23;SU=19;PE=19;SR=0;ALG=PROD;AF=6.839e-05;NSAMP=2;MSQ=332.54;AC=2;AN=29246;NFAM=2	.
chr3	176822770	176822824	chr3	176827308	176827361	585711	620.12	+	+	BND	PASS	585711_1	N	N]chr3:176827334]	585711_2	N	N]chr3:176822797]	SVTYPE=BND;POS=176822797;STRANDS=++:21;CIPOS=-27,27;CIEND=-26,27;CIPOS95=0,0;CIEND95=0,0;MATEID=585711_2;EVENT=585711;SU=21;PE=13;SR=8;ALG=PROD;AF=6.839e-05;NSAMP=2;MSQ=310.06;AC=2;AN=29246;NFAM=2	SVTYPE=BND;POS=176827334;STRANDS=++:21;CIPOS=-26,27;CIEND=-27,27;CIPOS95=0,0;CIEND95=0,0;MATEID=585711_1;EVENT=585711;SECONDARY;SU=21;PE=13;SR=8;ALG=PROD;AF=6.839e-05;NSAMP=2;MSQ=310.06;AC=2;AN=29246;NFAM=2
chr3	176824295	176824480	chr3	178114652	178115065	328507	179918.0	+	-	BND	LOW	328507_1	N	N[chr3:178115048[	328507_2	N	]chr3:176824312]N	SVTYPE=BND;POS=176824312;STRANDS=+-:310;IMPRECISE;CIPOS=-17,168;CIEND=-395,18;CIPOS95=-3,3;CIEND95=-44,18;MATEID=328507_2;EVENT=328507;SU=310;PE=310;SR=0;ALG=PROD;AF=0.08811;NSAMP=2577;MSQ=38.79;RECLASSIFIED;AC=2577;AN=29246;NFAM=2487	SVTYPE=BND;POS=178115048;STRANDS=+-:310;IMPRECISE;CIPOS=-395,18;CIEND=-17,168;CIPOS95=-44,18;CIEND95=-3,3;MATEID=328507_1;EVENT=328507;SECONDARY;SU=310;PE=310;SR=0;ALG=PROD;AF=0.08811;NSAMP=2577;MSQ=38.79;RECLASSIFIED;AC=2577;AN=29246;NFAM=2487
chr3	176824413	176824455	chr3	178115237	178115293	509985	440779.0	-	+	BND	LOW	509985_1	N	]chr3:178115247]N	509985_2	N	N[chr3:176824454[	SVTYPE=BND;POS=176824454;STRANDS=-+:247;IMPRECISE;CIPOS=-40,2;CIEND=-10,46;CIPOS95=0,0;CIEND95=-1,1;MATEID=509985_2;EVENT=509985;SU=247;PE=244;SR=3;ALG=PROD;AF=0.2036;NSAMP=5951;MSQ=44.81;RECLASSIFIED;AC=5954;AN=29246;NFAM=5654	SVTYPE=BND;POS=178115247;STRANDS=-+:247;IMPRECISE;CIPOS=-10,46;CIEND=-40,2;CIPOS95=-1,1;CIEND95=0,0;MATEID=509985_1;EVENT=509985;SECONDARY;SU=247;PE=244;SR=3;ALG=PROD;AF=0.2036;NSAMP=5951;MSQ=44.81;RECLASSIFIED;AC=5954;AN=29246;NFAM=5654
chr3	176827213	176827257	chr3	176833924	176833983	585712	506.21	-	-	BND	PASS	585712_1	N	[chr3:176833955[N	585712_2	N	[chr3:176827237[N	SVTYPE=BND;POS=176827237;STRANDS=--:31;CIPOS=-23,21;CIEND=-30,29;CIPOS95=0,0;CIEND95=0,0;MATEID=585712_2;EVENT=585712;SU=31;PE=9;SR=22;ALG=PROD;AF=6.839e-05;NSAMP=2;MSQ=253.11;AC=2;AN=29246;NFAM=2	SVTYPE=BND;POS=176833955;STRANDS=--:31;CIPOS=-30,29;CIEND=-23,21;CIPOS95=0,0;CIEND95=0,0;MATEID=585712_1;EVENT=585712;SECONDARY;SU=31;PE=9;SR=22;ALG=PROD;AF=6.839e-05;NSAMP=2;MSQ=253.11;AC=2;AN=29246;NFAM=2
chr3	176842221	176842895	chr3	176842937	176843611	328508	9.36	+	-	BND	LOW	328508_1	N	N[chr3:176843603[	328508_2	N	]chr3:176842231]N	SVTYPE=BND;POS=176842231;STRANDS=+-:4;IMPRECISE;CIPOS=-10,664;CIEND=-665,9;CIPOS95=-2,337;CIEND95=-337,2;MATEID=328508_2;EVENT=328508;SU=4;PE=4;SR=0;ALG=PROD;AF=3.419e-05;NSAMP=1;MSQ=9.36;RECLASSIFIED;AC=1;AN=29246;NFAM=1	SVTYPE=BND;POS=176843603;STRANDS=+-:4;IMPRECISE;CIPOS=-665,9;CIEND=-10,664;CIPOS95=-337,2;CIEND95=-2,337;MATEID=328508_1;EVENT=328508;SECONDARY;SU=4;PE=4;SR=0;ALG=PROD;AF=3.419e-05;NSAMP=1;MSQ=9.36;RECLASSIFIED;AC=1;AN=29246;NFAM=1
chr3	176843302	176843321	chr3	176964091	176964110	509986	218.99	-	+	DUP	PASS	509986	N	<DUP>	.	.	.	SVTYPE=DUP;POS=176843312;SVLEN=120789;END=176964101;STRANDS=-+:20;CIPOS=-10,9;CIEND=-10,9;CIPOS95=0,0;CIEND95=0,0;SU=20;PE=11;SR=9;ALG=PROD;AF=3.419e-05;NSAMP=1;MSQ=216.58;AC=1;AN=29246;NFAM=1	.
chr3	176844258	176844315	chr11	130581436	130581493	61312	29903.2	-	-	BND	LOW	61312_1	N	[chr11:130581466[N	61312_2	N	[chr3:176844288[N	SVTYPE=BND;POS=176844288;STRANDS=--:9;CIPOS=-29,28;CIEND=-29,28;CIPOS95=0,0;CIEND95=0,0;MATEID=61312_2;EVENT=61312;SU=9;PE=0;SR=9;ALG=PROD;AF=0.01946;NSAMP=569;MSQ=26.78;AC=569;AN=29246;NFAM=560	SVTYPE=BND;POS=130581466;STRANDS=--:9;CIPOS=-29,28;CIEND=-29,28;CIPOS95=0,0;CIEND95=0,0;MATEID=61312_1;EVENT=61312;SECONDARY;SU=9;PE=0;SR=9;ALG=PROD;AF=0.01946;NSAMP=569;MSQ=26.78;AC=569;AN=29246;NFAM=560
chr3	176844278	176844295	chr7	24904905	24904922	69684	38103.1	-	-	BND	LOW	69684_1	N	[chr7:24904915[N	69684_2	N	[chr3:176844288[N	SVTYPE=BND;POS=176844288;STRANDS=--:51;CIPOS=-9,8;CIEND=-9,8;CIPOS95=0,0;CIEND95=0,0;MATEID=69684_2;EVENT=69684;SU=51;PE=0;SR=51;ALG=PROD;AF=0.02643;NSAMP=773;MSQ=24.91;AC=773;AN=29246;NFAM=758	SVTYPE=BND;POS=24904915;STRANDS=--:51;CIPOS=-9,8;CIEND=-9,8;CIPOS95=0,0;CIEND95=0,0;MATEID=69684_1;EVENT=69684;SECONDARY;SU=51;PE=0;SR=51;ALG=PROD;AF=0.02643;NSAMP=773;MSQ=24.91;AC=773;AN=29246;NFAM=758
chr3	176844278	176844295	chr14	104130550	104130564	63054	36805.8	-	+	BND	LOW	63054_1	N	]chr14:104130559]N	63054_2	N	N[chr3:176844288[	SVTYPE=BND;POS=176844288;STRANDS=-+:58;CIPOS=-9,8;CIEND=-9,5;CIPOS95=0,0;CIEND95=0,0;MATEID=63054_2;EVENT=63054;SU=58;PE=0;SR=58;ALG=PROD;AF=0.02281;NSAMP=667;MSQ=27.04;AC=667;AN=29246;NFAM=658	SVTYPE=BND;POS=104130559;STRANDS=-+:58;CIPOS=-9,5;CIEND=-9,8;CIPOS95=0,0;CIEND95=0,0;MATEID=63054_1;EVENT=63054;SECONDARY;SU=58;PE=0;SR=58;ALG=PROD;AF=0.02281;NSAMP=667;MSQ=27.04;AC=667;AN=29246;NFAM=658
chr3	176868638	176868687	chr3	176868927	176868976	328510	132.86	+	-	BND	LOW	328510_1	N	N[chr3:176868953[	328510_2	N	]chr3:176868663]N	SVTYPE=BND;POS=176868663;STRANDS=+-:16;CIPOS=-25,24;CIEND=-25,24;CIPOS95=0,0;CIEND95=0,0;MATEID=328510_2;EVENT=328510;SU=16;PE=0;SR=16;ALG=PROD;AF=0.0002052;NSAMP=6;MSQ=13.71;RECLASSIFIED;AC=6;AN=29246;NFAM=6	SVTYPE=BND;POS=176868953;STRANDS=+-:16;CIPOS=-25,24;CIEND=-25,24;CIPOS95=0,0;CIEND95=0,0;MATEID=328510_1;EVENT=328510;SECONDARY;SU=16;PE=0;SR=16;ALG=PROD;AF=0.0002052;NSAMP=6;MSQ=13.71;RECLASSIFIED;AC=6;AN=29246;NFAM=6
chr3	176869536	176869540	chr3	176950521	176950529	509988	211.75	-	+	DUP	PASS	509988	N	<DUP>	.	.	.	SVTYPE=DUP;POS=176869539;SVLEN=80990;END=176950529;STRANDS=-+:20;IMPRECISE;CIPOS=-3,1;CIEND=-8,0;CIPOS95=0,0;CIEND95=-8,0;SU=20;PE=10;SR=10;ALG=PROD;AF=3.419e-05;NSAMP=1;MSQ=211.34;AC=1;AN=29246;NFAM=1	.
chr3	176874821	176874838	chr3	176875337	176875354	328511	117.23	+	-	BND	LOW	328511_1	N	N[chr3:176875348[	328511_2	N	]chr3:176874830]N	SVTYPE=BND;POS=176874830;STRANDS=+-:4;IMPRECISE;CIPOS=-9,8;CIEND=-10,7;CIPOS95=0,0;CIEND95=-1,0;MATEID=328511_2;EVENT=328511;SU=4;PE=0;SR=4;ALG=PROD;AF=3.419e-05;NSAMP=1;MSQ=29.81;RECLASSIFIED;AC=1;AN=29246;NFAM=1	SVTYPE=BND;POS=176875348;STRANDS=+-:4;IMPRECISE;CIPOS=-10,7;CIEND=-9,8;CIPOS95=-1,0;CIEND95=0,0;MATEID=328511_1;EVENT=328511;SECONDARY;SU=4;PE=0;SR=4;ALG=PROD;AF=3.419e-05;NSAMP=1;MSQ=29.81;RECLASSIFIED;AC=1;AN=29246;NFAM=1
chr3	176880479	176880538	chr3	176880687	176880746	328512	624.22	+	-	BND	LOW	328512_1	N	N[chr3:176880718[	328512_2	N	]chr3:176880509]N	SVTYPE=BND;POS=176880509;STRANDS=+-:18;CIPOS=-30,29;CIEND=-30,29;CIPOS95=0,0;CIEND95=0,0;MATEID=328512_2;EVENT=328512;SU=18;PE=0;SR=18;ALG=PROD;AF=0.0001368;NSAMP=4;MSQ=20.21;RECLASSIFIED;AC=4;AN=29246;NFAM=4	SVTYPE=BND;POS=176880718;STRANDS=+-:18;CIPOS=-30,29;CIEND=-30,29;CIPOS95=0,0;CIEND95=0,0;MATEID=328512_1;EVENT=328512;SECONDARY;SU=18;PE=0;SR=18;ALG=PROD;AF=0.0001368;NSAMP=4;MSQ=20.21;RECLASSIFIED;AC=4;AN=29246;NFAM=4
chr3	176881685	176881688	chr3	176891627	176891631	328513	15489.7	+	-	BND	PASS	328513_1	N	N[chr3:176891631[	328513_2	N	]chr3:176881686]N	SVTYPE=BND;POS=176881686;STRANDS=+-:585;CIPOS=-1,2;CIEND=-3,1;CIPOS95=0,0;CIEND95=0,0;MATEID=328513_2;EVENT=328513;SU=585;PE=347;SR=238;ALG=PROD;AF=0.0002393;NSAMP=7;MSQ=676.98;RECLASSIFIED;AC=7;AN=29246;NFAM=7	SVTYPE=BND;POS=176891631;STRANDS=+-:585;CIPOS=-3,1;CIEND=-1,2;CIPOS95=0,0;CIEND95=0,0;MATEID=328513_1;EVENT=328513;SECONDARY;SU=585;PE=347;SR=238;ALG=PROD;AF=0.0002393;NSAMP=7;MSQ=676.98;RECLASSIFIED;AC=7;AN=29246;NFAM=7
chr3	176883680	176883693	chr3	176886125	176886140	328514	218.73	+	-	DEL	PASS	328514	N	<DEL>	.	.	.	SVTYPE=DEL;POS=176883686;SVLEN=-2448;END=176886134;STRANDS=+-:11;CIPOS=-6,7;CIEND=-9,6;CIPOS95=0,0;CIEND95=0,0;SU=11;PE=7;SR=4;ALG=PROD;AF=3.419e-05;NSAMP=1;MSQ=218.73;AC=1;AN=29246;NFAM=1	.
chr3	176883693	176883712	chr3	176886409	176886428	585713	164.75	-	-	BND	LOW	585713_1	N	[chr3:176886420[N	585713_2	N	[chr3:176883704[N	SVTYPE=BND;POS=176883704;STRANDS=--:10;CIPOS=-10,9;CIEND=-10,9;CIPOS95=0,0;CIEND95=0,0;MATEID=585713_2;EVENT=585713;SU=10;PE=4;SR=6;ALG=PROD;AF=3.419e-05;NSAMP=1;MSQ=164.75;AC=1;AN=29246;NFAM=1	SVTYPE=BND;POS=176886420;STRANDS=--:10;CIPOS=-10,9;CIEND=-10,9;CIPOS95=0,0;CIEND95=0,0;MATEID=585713_1;EVENT=585713;SECONDARY;SU=10;PE=4;SR=6;ALG=PROD;AF=3.419e-05;NSAMP=1;MSQ=164.75;AC=1;AN=29246;NFAM=1
chr3	176883884	176883891	chr3	176886419	176886438	585714	377.66	+	+	BND	PASS	585714_1	N	N]chr3:176886429]	585714_2	N	N]chr3:176883888]	SVTYPE=BND;POS=176883888;STRANDS=++:19;CIPOS=-4,3;CIEND=-10,9;CIPOS95=0,0;CIEND95=0,0;MATEID=585714_2;EVENT=585714;SU=19;PE=10;SR=9;ALG=PROD;AF=3.419e-05;NSAMP=1;MSQ=377.66;AC=1;AN=29246;NFAM=1	SVTYPE=BND;POS=176886429;STRANDS=++:19;CIPOS=-10,9;CIEND=-4,3;CIPOS95=0,0;CIEND95=0,0;MATEID=585714_1;EVENT=585714;SECONDARY;SU=19;PE=10;SR=9;ALG=PROD;AF=3.419e-05;NSAMP=1;MSQ=377.66;AC=1;AN=29246;NFAM=1
chr3	176916655	176917341	chr5	42088877	42089562	67525	49.51	-	-	BND	LOW	67525_1	N	[chr5:42089534[N	67525_2	N	[chr3:176917317[N	SVTYPE=BND;POS=176917317;STRANDS=--:9;IMPRECISE;CIPOS=-661,25;CIEND=-656,29;CIPOS95=-156,25;CIEND95=-134,29;MATEID=67525_2;EVENT=67525;SU=9;PE=9;SR=0;ALG=PROD;AF=6.839e-05;NSAMP=2;MSQ=24.73;AC=2;AN=29246;NFAM=2	SVTYPE=BND;POS=42089534;STRANDS=--:9;IMPRECISE;CIPOS=-656,29;CIEND=-661,25;CIPOS95=-134,29;CIEND95=-156,25;MATEID=67525_1;EVENT=67525;SECONDARY;SU=9;PE=9;SR=0;ALG=PROD;AF=6.839e-05;NSAMP=2;MSQ=24.73;AC=2;AN=29246;NFAM=2
chr3	176918084	176918134	chr3	176918353	176918410	328516	336.81	+	-	BND	LOW	328516_1	N	N[chr3:176918383[	328516_2	N	]chr3:176918108]N	SVTYPE=BND;POS=176918108;STRANDS=+-:12;IMPRECISE;CIPOS=-24,26;CIEND=-29,28;CIPOS95=-1,1;CIEND95=0,0;MATEID=328516_2;EVENT=328516;SU=12;PE=0;SR=12;ALG=PROD;AF=0.0005471;NSAMP=16;MSQ=16.48;RECLASSIFIED;AC=16;AN=29246;NFAM=16	SVTYPE=BND;POS=176918383;STRANDS=+-:12;IMPRECISE;CIPOS=-29,28;CIEND=-24,26;CIPOS95=0,0;CIEND95=-1,1;MATEID=328516_1;EVENT=328516;SECONDARY;SU=12;PE=0;SR=12;ALG=PROD;AF=0.0005471;NSAMP=16;MSQ=16.48;RECLASSIFIED;AC=16;AN=29246;NFAM=16
chr3	176928554	176928599	chr3	176928967	176929012	328517	1712.63	+	-	BND	LOW	328517_1	N	N[chr3:176928991[	328517_2	N	]chr3:176928577]N	SVTYPE=BND;POS=176928577;STRANDS=+-:29;CIPOS=-23,22;CIEND=-23,22;CIPOS95=0,0;CIEND95=0,0;MATEID=328517_2;EVENT=328517;SU=29;PE=6;SR=23;ALG=PROD;AF=0.0009574;NSAMP=28;MSQ=56.17;RECLASSIFIED;AC=28;AN=29246;NFAM=28	SVTYPE=BND;POS=176928991;STRANDS=+-:29;CIPOS=-23,22;CIEND=-23,22;CIPOS95=0,0;CIEND95=0,0;MATEID=328517_1;EVENT=328517;SECONDARY;SU=29;PE=6;SR=23;ALG=PROD;AF=0.0009574;NSAMP=28;MSQ=56.17;RECLASSIFIED;AC=28;AN=29246;NFAM=28
chr3	176928842	176928855	chr3	176929087	176929108	585715	91.42	+	+	INV	LOW	585715	N	<INV>	.	.	.	SVTYPE=INV;POS=176928855;SVLEN=232;END=176929087;STRANDS=++:3,--:1;IMPRECISE;CIPOS=-13,0;CIEND=0,21;CIPOS95=-13,0;CIEND95=0,12;SU=4;PE=4;SR=0;ALG=PROD;AF=3.419e-05;NSAMP=1;MSQ=9.36;AC=1;AN=29246;NFAM=1	.
chr3	176942647	176942657	chr3	177229150	177229169	509990	130.07	-	+	DUP	PASS	509990	N	<DUP>	.	.	.	SVTYPE=DUP;POS=176942654;SVLEN=286506;END=177229160;STRANDS=-+:14;CIPOS=-7,3;CIEND=-10,9;CIPOS95=0,0;CIEND95=0,0;SU=14;PE=9;SR=5;ALG=PROD;AF=3.419e-05;NSAMP=1;MSQ=129.5;AC=1;AN=29246;NFAM=1	.
chr3	176943320	176943320	chr10	11025244	11025244	60010	46458.4	+	+	BND	LOW	60010_1	N	N]chr10:11025244]	60010_2	N	N]chr3:176943320]	SVTYPE=BND;POS=176943320;STRANDS=++:1704;CIPOS=0,0;CIEND=0,0;CIPOS95=0,0;CIEND95=0,0;MATEID=60010_2;EVENT=60010;SU=1704;PE=0;SR=1704;ALG=PROD;AF=0.02718;NSAMP=795;MSQ=27.44;AC=795;AN=29246;NFAM=773	SVTYPE=BND;POS=11025244;STRANDS=++:1704;CIPOS=0,0;CIEND=0,0;CIPOS95=0,0;CIEND95=0,0;MATEID=60010_1;EVENT=60010;SECONDARY;SU=1704;PE=0;SR=1704;ALG=PROD;AF=0.02718;NSAMP=795;MSQ=27.44;AC=795;AN=29246;NFAM=773
chr3	176950079	176950087	chr3	176950290	176950309	328518	193.98	+	-	BND	LOW	328518_1	N	N[chr3:176950301[	328518_2	N	]chr3:176950084]N	SVTYPE=BND;POS=176950084;STRANDS=+-:9;CIPOS=-5,3;CIEND=-10,9;CIPOS95=0,0;CIEND95=0,0;MATEID=328518_2;EVENT=328518;SU=9;PE=1;SR=8;ALG=PROD;AF=0.0001026;NSAMP=3;MSQ=62.46;RECLASSIFIED;AC=3;AN=29246;NFAM=3	SVTYPE=BND;POS=176950301;STRANDS=+-:9;CIPOS=-10,9;CIEND=-5,3;CIPOS95=0,0;CIEND95=0,0;MATEID=328518_1;EVENT=328518;SECONDARY;SU=9;PE=1;SR=8;ALG=PROD;AF=0.0001026;NSAMP=3;MSQ=62.46;RECLASSIFIED;AC=3;AN=29246;NFAM=3
chr3	176953303	176953322	chr3	176953380	176953399	328519	386.75	+	-	DEL	PASS	328519	N	<DEL>	.	.	.	SVTYPE=DEL;POS=176953313;SVLEN=-77;END=176953390;STRANDS=+-:10;CIPOS=-10,9;CIEND=-10,9;CIPOS95=0,0;CIEND95=0,0;SU=10;PE=0;SR=10;ALG=PROD;AF=3.419e-05;NSAMP=1;MSQ=386.68;AC=1;AN=29246;NFAM=1	.
chr3	176959174	176959273	chr19	40289395	40289494	65053	215.47	-	+	BND	LOW	65053_1	N	]chr19:40289445]N	65053_2	N	N[chr3:176959225[	SVTYPE=BND;POS=176959225;STRANDS=-+:17;CIPOS=-50,49;CIEND=-50,49;CIPOS95=0,0;CIEND95=0,0;MATEID=65053_2;EVENT=65053;SU=17;PE=10;SR=7;ALG=PROD;AF=3.419e-05;NSAMP=1;MSQ=215.47;AC=1;AN=29246;NFAM=1	SVTYPE=BND;POS=40289445;STRANDS=-+:17;CIPOS=-50,49;CIEND=-50,49;CIPOS95=0,0;CIEND95=0,0;MATEID=65053_1;EVENT=65053;SECONDARY;SU=17;PE=10;SR=7;ALG=PROD;AF=3.419e-05;NSAMP=1;MSQ=215.47;AC=1;AN=29246;NFAM=1
chr3	176959343	176959434	chr19	40289394	40289493	65054	137.76	+	-	BND	LOW	65054_1	N	N[chr19:40289445[	65054_2	N	]chr3:176959388]N	SVTYPE=BND;POS=176959388;STRANDS=+-:14;CIPOS=-45,46;CIEND=-50,49;CIPOS95=0,0;CIEND95=0,0;MATEID=65054_2;EVENT=65054;SU=14;PE=9;SR=5;ALG=PROD;AF=3.419e-05;NSAMP=1;MSQ=137.76;AC=1;AN=29246;NFAM=1	SVTYPE=BND;POS=40289445;STRANDS=+-:14;CIPOS=-50,49;CIEND=-45,46;CIPOS95=0,0;CIEND95=0,0;MATEID=65054_1;EVENT=65054;SECONDARY;SU=14;PE=9;SR=5;ALG=PROD;AF=3.419e-05;NSAMP=1;MSQ=137.76;AC=1;AN=29246;NFAM=1
chr3	176970897	176970900	chr3	176972768	176972772	328521	644.36	+	-	DEL	PASS	328521	N	<DEL>	.	.	.	SVTYPE=DEL;POS=176970899;SVLEN=-1872;END=176972771;STRANDS=+-:24;CIPOS=-2,1;CIEND=-3,1;CIPOS95=0,0;CIEND95=0,0;SU=24;PE=12;SR=12;ALG=PROD;AF=3.419e-05;NSAMP=1;MSQ=644.36;AC=1;AN=29246;NFAM=1	.
chr3	176971741	176972172	chr3	176981117	176981593	509992	180.82	-	+	DUP	PASS	509992	N	<DUP>	.	.	.	SVTYPE=DUP;POS=176972163;SVLEN=8964;END=176981127;STRANDS=-+:15;IMPRECISE;CIPOS=-422,9;CIEND=-10,466;CIPOS95=-67,2;CIEND95=-1,71;SU=15;PE=15;SR=0;ALG=PROD;AF=6.839e-05;NSAMP=2;MSQ=90.09;AC=2;AN=29246;NFAM=1	.
chr3	176973864	176974002	chr3	176992325	176992459	328522	30337.8	+	-	DEL	PASS	328522	N	<DEL>	.	.	.	SVTYPE=DEL;POS=176973874;SVLEN=-18576;END=176992450;STRANDS=+-:1042;IMPRECISE;CIPOS=-10,128;CIEND=-125,9;CIPOS95=-1,1;CIEND95=-2,2;SU=1042;PE=1042;SR=0;ALG=PROD;AF=0.004548;NSAMP=133;MSQ=181.05;AC=133;AN=29246;NFAM=130	.
chr3	176978634	176979149	chr3	176987117	176987661	509993	600.54	-	+	BND	LOW	509993_1	N	]chr3:176987184]N	509993_2	N	N[chr3:176979101[	SVTYPE=BND;POS=176979101;STRANDS=-+:115;IMPRECISE;CIPOS=-466,49;CIEND=-67,477;CIPOS95=-72,49;CIEND95=-61,61;MATEID=509993_2;EVENT=509993;SU=115;PE=115;SR=0;ALG=SUM;AF=0.0002735;NSAMP=8;MSQ=54.69;RECLASSIFIED;AC=8;AN=29246;NFAM=8	SVTYPE=BND;POS=176987184;STRANDS=-+:115;IMPRECISE;CIPOS=-67,477;CIEND=-466,49;CIPOS95=-61,61;CIEND95=-72,49;MATEID=509993_1;EVENT=509993;SECONDARY;SU=115;PE=115;SR=0;ALG=SUM;AF=0.0002735;NSAMP=8;MSQ=54.69;RECLASSIFIED;AC=8;AN=29246;NFAM=8
chr3	176979330	176979349	chr3	176980215	176980271	509994	682.62	-	+	DUP	PASS	509994	N	<DUP>	.	.	.	SVTYPE=DUP;POS=176979340;SVLEN=903;END=176980243;STRANDS=-+:57;CIPOS=-10,9;CIEND=-28,28;CIPOS95=0,0;CIEND95=0,0;SU=57;PE=45;SR=12;ALG=PROD;AF=0.0001026;NSAMP=3;MSQ=50.1;AC=3;AN=29246;NFAM=3	.
chr3	177005896	177005913	chr3	177025348	177025351	509995	299.3	-	+	DUP	PASS	509995	N	<DUP>	.	.	.	SVTYPE=DUP;POS=177005904;SVLEN=19446;END=177025350;STRANDS=-+:28;CIPOS=-8,9;CIEND=-2,1;CIPOS95=0,0;CIEND95=0,0;SU=28;PE=15;SR=13;ALG=PROD;AF=3.419e-05;NSAMP=1;MSQ=298.8;AC=1;AN=29246;NFAM=1	.
chr3	177024364	177024382	chr3	177024420	177024431	328523	295.91	+	-	BND	PASS	328523_1	N	N[chr3:177024427[	328523_2	N	]chr3:177024374]N	SVTYPE=BND;POS=177024374;STRANDS=+-:6;CIPOS=-10,8;CIEND=-6,5;CIPOS95=0,0;CIEND95=0,0;MATEID=328523_2;EVENT=328523;SU=6;PE=0;SR=6;ALG=PROD;AF=3.42e-05;NSAMP=1;MSQ=260.75;RECLASSIFIED;AC=1;AN=29238;NFAM=1	SVTYPE=BND;POS=177024427;STRANDS=+-:6;CIPOS=-6,5;CIEND=-10,8;CIPOS95=0,0;CIEND95=0,0;MATEID=328523_1;EVENT=328523;SECONDARY;SU=6;PE=0;SR=6;ALG=PROD;AF=3.42e-05;NSAMP=1;MSQ=260.75;RECLASSIFIED;AC=1;AN=29238;NFAM=1
chr3	177039069	177039115	chr3	177043401	177043459	328524	1393.38	+	-	DEL	PASS	328524	N	<DEL>	.	.	.	SVTYPE=DEL;POS=177039092;SVLEN=-4339;END=177043431;STRANDS=+-:57;CIPOS=-23,23;CIEND=-30,28;CIPOS95=0,0;CIEND95=0,0;SU=57;PE=38;SR=19;ALG=PROD;AF=6.839e-05;NSAMP=2;MSQ=695.25;AC=2;AN=29246;NFAM=1	.
chr3	177066321	177066329	chr3	177081895	177081914	328526	398.64	+	-	DEL	PASS	328526	N	<DEL>	.	.	.	SVTYPE=DEL;POS=177066325;SVLEN=-15580;END=177081905;STRANDS=+-:16;CIPOS=-4,4;CIEND=-10,9;CIPOS95=0,0;CIEND95=0,0;SU=16;PE=9;SR=7;ALG=PROD;AF=3.419e-05;NSAMP=1;MSQ=398.64;AC=1;AN=29246;NFAM=1	.
chr3	177082728	177082747	chr5	27271805	27271824	67440	13953.0	-	-	BND	LOW	67440_1	N	[chr5:27271816[N	67440_2	N	[chr3:177082739[N	SVTYPE=BND;POS=177082739;STRANDS=--:5;CIPOS=-10,9;CIEND=-10,9;CIPOS95=0,0;CIEND95=0,0;MATEID=67440_2;EVENT=67440;SU=5;PE=0;SR=5;ALG=PROD;AF=0.01737;NSAMP=508;MSQ=17.36;AC=508;AN=29246;NFAM=507	SVTYPE=BND;POS=27271816;STRANDS=--:5;CIPOS=-10,9;CIEND=-10,9;CIPOS95=0,0;CIEND95=0,0;MATEID=67440_1;EVENT=67440;SECONDARY;SU=5;PE=0;SR=5;ALG=PROD;AF=0.01737;NSAMP=508;MSQ=17.36;AC=508;AN=29246;NFAM=507
chr3	177082729	177082746	chr12	107009554	107009571	61977	12345.0	-	-	BND	LOW	61977_1	N	[chr12:107009564[N	61977_2	N	[chr3:177082739[N	SVTYPE=BND;POS=177082739;STRANDS=--:16;CIPOS=-9,8;CIEND=-9,8;CIPOS95=0,0;CIEND95=0,0;MATEID=61977_2;EVENT=61977;SU=16;PE=0;SR=16;ALG=PROD;AF=0.01522;NSAMP=445;MSQ=18.04;AC=445;AN=29246;NFAM=444	SVTYPE=BND;POS=107009564;STRANDS=--:16;CIPOS=-9,8;CIEND=-9,8;CIPOS95=0,0;CIEND95=0,0;MATEID=61977_1;EVENT=61977;SECONDARY;SU=16;PE=0;SR=16;ALG=PROD;AF=0.01522;NSAMP=445;MSQ=18.04;AC=445;AN=29246;NFAM=444
chr3	177083872	177083891	chr3	177090569	177090588	328527	713.18	+	-	DEL	PASS	328527	N	<DEL>	.	.	.	SVTYPE=DEL;POS=177083882;SVLEN=-6697;END=177090579;STRANDS=+-:32;CIPOS=-10,9;CIEND=-10,9;CIPOS95=0,0;CIEND95=0,0;SU=32;PE=23;SR=9;ALG=PROD;AF=3.419e-05;NSAMP=1;MSQ=713.18;AC=1;AN=29246;NFAM=1	.
chr3	177089639	177089644	chr3	177089726	177089731	328528	362.7	+	-	BND	PASS	328528_1	N	N[chr3:177089730[	328528_2	N	]chr3:177089642]N	SVTYPE=BND;POS=177089642;STRANDS=+-:11;CIPOS=-3,2;CIEND=-3,2;CIPOS95=0,0;CIEND95=0,0;MATEID=328528_2;EVENT=328528;SU=11;PE=0;SR=11;ALG=PROD;AF=3.419e-05;NSAMP=1;MSQ=362.7;RECLASSIFIED;AC=1;AN=29246;NFAM=1	SVTYPE=BND;POS=177089730;STRANDS=+-:11;CIPOS=-3,2;CIEND=-3,2;CIPOS95=0,0;CIEND95=0,0;MATEID=328528_1;EVENT=328528;SECONDARY;SU=11;PE=0;SR=11;ALG=PROD;AF=3.419e-05;NSAMP=1;MSQ=362.7;RECLASSIFIED;AC=1;AN=29246;NFAM=1
chr3	177091361	177091379	chr3	177091597	177091605	328529	580.78	+	-	DEL	PASS	328529	N	<DEL>	.	.	.	SVTYPE=DEL;POS=177091370;SVLEN=-227;END=177091597;STRANDS=+-:22;CIPOS=-9,9;CIEND=0,8;CIPOS95=0,0;CIEND95=0,0;SU=22;PE=0;SR=22;ALG=PROD;AF=3.419e-05;NSAMP=1;MSQ=575.61;AC=1;AN=29246;NFAM=1	.
chr3	177096326	177096343	chr11	26787270	26787287	60883	1402.17	-	-	BND	LOW	60883_1	N	[chr11:26787280[N	60883_2	N	[chr3:177096336[N	SVTYPE=BND;POS=177096336;STRANDS=--:4;CIPOS=-9,8;CIEND=-9,8;CIPOS95=0,0;CIEND95=0,0;MATEID=60883_2;EVENT=60883;SU=4;PE=0;SR=4;ALG=PROD;AF=0.001744;NSAMP=51;MSQ=15.42;AC=51;AN=29246;NFAM=51	SVTYPE=BND;POS=26787280;STRANDS=--:4;CIPOS=-9,8;CIEND=-9,8;CIPOS95=0,0;CIEND95=0,0;MATEID=60883_1;EVENT=60883;SECONDARY;SU=4;PE=0;SR=4;ALG=PROD;AF=0.001744;NSAMP=51;MSQ=15.42;AC=51;AN=29246;NFAM=51
chr3	177096326	177096343	chr21	44060940	44060957	65993	4696.48	-	+	BND	LOW	65993_1	N	]chr21:44060949]N	65993_2	N	N[chr3:177096336[	SVTYPE=BND;POS=177096336;STRANDS=-+:4;CIPOS=-9,8;CIEND=-9,8;CIPOS95=0,0;CIEND95=0,0;MATEID=65993_2;EVENT=65993;SU=4;PE=0;SR=4;ALG=PROD;AF=0.004206;NSAMP=123;MSQ=20.67;AC=123;AN=29246;NFAM=120	SVTYPE=BND;POS=44060949;STRANDS=-+:4;CIPOS=-9,8;CIEND=-9,8;CIPOS95=0,0;CIEND95=0,0;MATEID=65993_1;EVENT=65993;SECONDARY;SU=4;PE=0;SR=4;ALG=PROD;AF=0.004206;NSAMP=123;MSQ=20.67;AC=123;AN=29246;NFAM=120
chr3	177112096	177112113	chr4	184864202	184864219	67195	87.34	+	+	BND	LOW	67195_1	N	N]chr4:184864211]	67195_2	N	N]chr3:177112105]	SVTYPE=BND;POS=177112105;STRANDS=++:4;CIPOS=-9,8;CIEND=-9,8;CIPOS95=0,0;CIEND95=0,0;MATEID=67195_2;EVENT=67195;SU=4;PE=0;SR=4;ALG=PROD;AF=0.0001368;NSAMP=4;MSQ=18.71;AC=4;AN=29246;NFAM=4	SVTYPE=BND;POS=184864211;STRANDS=++:4;CIPOS=-9,8;CIEND=-9,8;CIPOS95=0,0;CIEND95=0,0;MATEID=67195_1;EVENT=67195;SECONDARY;SU=4;PE=0;SR=4;ALG=PROD;AF=0.0001368;NSAMP=4;MSQ=18.71;AC=4;AN=29246;NFAM=4
chr3	177112822	177112840	chr3	177117325	177117344	509996	287.46	-	+	DUP	PASS	509996	N	<DUP>	.	.	.	SVTYPE=DUP;POS=177112832;SVLEN=4503;END=177117335;STRANDS=-+:28;CIPOS=-10,8;CIEND=-10,9;CIPOS95=0,0;CIEND95=0,0;SU=28;PE=21;SR=7;ALG=PROD;AF=3.419e-05;NSAMP=1;MSQ=286.8;AC=1;AN=29246;NFAM=1	.
chr3	177115354	177115373	chr3	177116166	177116171	328530	533.46	+	-	DEL	PASS	328530	N	<DEL>	.	.	.	SVTYPE=DEL;POS=177115364;SVLEN=-806;END=177116170;STRANDS=+-:24;CIPOS=-10,9;CIEND=-4,1;CIPOS95=0,0;CIEND95=0,0;SU=24;PE=15;SR=9;ALG=PROD;AF=3.419e-05;NSAMP=1;MSQ=533.46;AC=1;AN=29246;NFAM=1	.
chr3	177119895	177119944	chr3	177120096	177120145	509997	143.3	-	+	DUP	PASS	509997	N	<DUP>	.	.	.	SVTYPE=DUP;POS=177119920;SVLEN=201;END=177120121;STRANDS=-+:15;CIPOS=-25,24;CIEND=-25,24;CIPOS95=0,0;CIEND95=0,0;SU=15;PE=0;SR=15;ALG=PROD;AF=3.419e-05;NSAMP=1;MSQ=75.56;AC=1;AN=29246;NFAM=1	.
chr3	177120908	177121623	chr3	177121247	177122000	328531	20.95	+	-	DEL	PASS	328531	N	<DEL>	.	.	.	SVTYPE=DEL;POS=177120918;SVLEN=-1073;END=177121991;STRANDS=+-:4;IMPRECISE;CIPOS=-10,705;CIEND=-744,9;CIPOS95=-2,231;CIEND95=-242,2;SU=4;PE=4;SR=0;ALG=PROD;AF=3.419e-05;NSAMP=1;MSQ=20.95;AC=1;AN=29246;NFAM=1	.
chr3	177130056	177130075	chr3	177131047	177131066	328532	362.92	+	-	DEL	PASS	328532	N	<DEL>	.	.	.	SVTYPE=DEL;POS=177130066;SVLEN=-991;END=177131057;STRANDS=+-:17;CIPOS=-10,9;CIEND=-10,9;CIPOS95=0,0;CIEND95=0,0;SU=17;PE=11;SR=6;ALG=PROD;AF=6.839e-05;NSAMP=2;MSQ=181.46;AC=2;AN=29246;NFAM=2	.
chr3	177131940	177131947	chr3	177137864	177137869	328533	515.62	+	-	DEL	PASS	328533	N	<DEL>	.	.	.	SVTYPE=DEL;POS=177131944;SVLEN=-5924;END=177137868;STRANDS=+-:20;CIPOS=-4,3;CIEND=-4,1;CIPOS95=0,0;CIEND95=0,0;SU=20;PE=12;SR=8;ALG=PROD;AF=3.419e-05;NSAMP=1;MSQ=515.62;AC=1;AN=29246;NFAM=1	.
chr3	177133850	177133853	chr3	177135985	177135989	328534	659.65	+	-	DEL	PASS	328534	N	<DEL>	.	.	.	SVTYPE=DEL;POS=177133852;SVLEN=-2136;END=177135988;STRANDS=+-:26;CIPOS=-2,1;CIEND=-3,1;CIPOS95=0,0;CIEND95=0,0;SU=26;PE=13;SR=13;ALG=PROD;AF=3.419e-05;NSAMP=1;MSQ=659.65;AC=1;AN=29246;NFAM=1	.
chr3	177134895	177135596	chr6	32503361	32504007	68449	1773.2	-	+	BND	LOW	68449_1	N	]chr6:32503371]N	68449_2	N	N[chr3:177135588[	SVTYPE=BND;POS=177135588;STRANDS=-+:4;IMPRECISE;CIPOS=-692,9;CIEND=-10,636;CIPOS95=-234,1;CIEND95=-1,218;MATEID=68449_2;EVENT=68449;SU=4;PE=4;SR=0;ALG=PROD;AF=0.001299;NSAMP=38;MSQ=13.32;AC=38;AN=29246;NFAM=38	SVTYPE=BND;POS=32503371;STRANDS=-+:4;IMPRECISE;CIPOS=-10,636;CIEND=-692,9;CIPOS95=-1,218;CIEND95=-234,1;MATEID=68449_1;EVENT=68449;SECONDARY;SU=4;PE=4;SR=0;ALG=PROD;AF=0.001299;NSAMP=38;MSQ=13.32;AC=38;AN=29246;NFAM=38
chr3	177135297	177135315	chr12	46351725	46351744	61644	493442.0	-	+	BND	LOW	61644_1	N	]chr12:46351735]N	61644_2	N	N[chr3:177135308[	SVTYPE=BND;POS=177135308;STRANDS=-+:4;IMPRECISE;CIPOS=-10,8;CIEND=-10,9;CIPOS95=-1,0;CIEND95=-1,1;MATEID=61644_2;EVENT=61644;SU=4;PE=1;SR=3;ALG=PROD;AF=0.1964;NSAMP=5717;MSQ=53.29;AC=5743;AN=29246;NFAM=5406	SVTYPE=BND;POS=46351735;STRANDS=-+:4;IMPRECISE;CIPOS=-10,9;CIEND=-10,8;CIPOS95=-1,1;CIEND95=-1,0;MATEID=61644_1;EVENT=61644;SECONDARY;SU=4;PE=1;SR=3;ALG=PROD;AF=0.1964;NSAMP=5717;MSQ=53.29;AC=5743;AN=29246;NFAM=5406
chr3	177135327	177135344	chrX	35482402	35482419	72033	8442.09	-	+	BND	LOW	72033_1	N	]chrX:35482411]N	72033_2	N	N[chr3:177135337[	SVTYPE=BND;POS=177135337;STRANDS=-+:4;CIPOS=-9,8;CIEND=-9,8;CIPOS95=0,0;CIEND95=0,0;MATEID=72033_2;EVENT=72033;SU=4;PE=0;SR=4;ALG=PROD;AF=0.01193;NSAMP=349;MSQ=18.91;AC=349;AN=29246;NFAM=338	SVTYPE=BND;POS=35482411;STRANDS=-+:4;CIPOS=-9,8;CIEND=-9,8;CIPOS95=0,0;CIEND95=0,0;MATEID=72033_1;EVENT=72033;SECONDARY;SU=4;PE=0;SR=4;ALG=PROD;AF=0.01193;NSAMP=349;MSQ=18.91;AC=349;AN=29246;NFAM=338
chr3	177135355	177135411	chr17	8214578	8214637	63924	100946.0	+	+	BND	LOW	63924_1	N	N]chr17:8214608]	63924_2	N	N]chr3:177135382]	SVTYPE=BND;POS=177135382;STRANDS=++:9;CIPOS=-27,29;CIEND=-30,29;CIPOS95=0,0;CIEND95=0,0;MATEID=63924_2;EVENT=63924;SU=9;PE=5;SR=4;ALG=PROD;AF=0.08914;NSAMP=2572;MSQ=23.34;AC=2607;AN=29246;NFAM=2469	SVTYPE=BND;POS=8214608;STRANDS=++:9;CIPOS=-30,29;CIEND=-27,29;CIPOS95=0,0;CIEND95=0,0;MATEID=63924_1;EVENT=63924;SECONDARY;SU=9;PE=5;SR=4;ALG=PROD;AF=0.08914;NSAMP=2572;MSQ=23.34;AC=2607;AN=29246;NFAM=2469
chr3	177135357	177135374	chr9	121544151	121544168	71612	11402.2	-	+	BND	LOW	71612_1	N	]chr9:121544160]N	71612_2	N	N[chr3:177135367[	SVTYPE=BND;POS=177135367;STRANDS=-+:4;CIPOS=-9,8;CIEND=-9,8;CIPOS95=0,0;CIEND95=0,0;MATEID=71612_2;EVENT=71612;SU=4;PE=0;SR=4;ALG=PROD;AF=0.01046;NSAMP=275;MSQ=19.73;AC=306;AN=29246;NFAM=274	SVTYPE=BND;POS=121544160;STRANDS=-+:4;CIPOS=-9,8;CIEND=-9,8;CIPOS95=0,0;CIEND95=0,0;MATEID=71612_1;EVENT=71612;SECONDARY;SU=4;PE=0;SR=4;ALG=PROD;AF=0.01046;NSAMP=275;MSQ=19.73;AC=306;AN=29246;NFAM=274
chr3	177135386	177135404	chr4	15500097	15500116	66378	122.97	+	-	BND	LOW	66378_1	N	N[chr4:15500108[	66378_2	N	]chr3:177135395]N	SVTYPE=BND;POS=177135395;STRANDS=+-:4;IMPRECISE;CIPOS=-9,9;CIEND=-10,9;CIPOS95=-1,1;CIEND95=-1,1;MATEID=66378_2;EVENT=66378;SU=4;PE=2;SR=2;ALG=PROD;AF=0.0002052;NSAMP=6;MSQ=7.92;AC=6;AN=29246;NFAM=6	SVTYPE=BND;POS=15500108;STRANDS=+-:4;IMPRECISE;CIPOS=-10,9;CIEND=-9,9;CIPOS95=-1,1;CIEND95=-1,1;MATEID=66378_1;EVENT=66378;SECONDARY;SU=4;PE=2;SR=2;ALG=PROD;AF=0.0002052;NSAMP=6;MSQ=7.92;AC=6;AN=29246;NFAM=6
chr3	177139145	177139156	chr3	177139430	177139441	328537	276.92	+	-	DEL	PASS	328537	N	<DEL>	.	.	.	SVTYPE=DEL;POS=177139151;SVLEN=-285;END=177139436;STRANDS=+-:6;CIPOS=-6,5;CIEND=-6,5;CIPOS95=0,0;CIEND95=0,0;SU=6;PE=0;SR=6;ALG=PROD;AF=3.419e-05;NSAMP=1;MSQ=272.58;AC=1;AN=29246;NFAM=1	.
chr3	177140062	177140356	chr3	177144206	177144488	328538	308.65	+	-	DEL	PASS	328538	N	<DEL>	.	.	.	SVTYPE=DEL;POS=177140071;SVLEN=-4408;END=177144479;STRANDS=+-:11;IMPRECISE;CIPOS=-9,285;CIEND=-273,9;CIPOS95=0,88;CIEND95=-38,1;SU=11;PE=11;SR=0;ALG=PROD;AF=3.419e-05;NSAMP=1;MSQ=308.65;AC=1;AN=29246;NFAM=1	.
chr3	177159725	177159744	chr3	177166030	177166034	328539	506.6	+	-	DEL	PASS	328539	N	<DEL>	.	.	.	SVTYPE=DEL;POS=177159735;SVLEN=-6298;END=177166033;STRANDS=+-:23;CIPOS=-10,9;CIEND=-3,1;CIPOS95=0,0;CIEND95=0,0;SU=23;PE=13;SR=10;ALG=PROD;AF=3.419e-05;NSAMP=1;MSQ=506.6;AC=1;AN=29246;NFAM=1	.
chr3	177168765	177168771	chr3	177169002	177169021	328540	258.26	+	-	BND	LOW	328540_1	N	N[chr3:177169013[	328540_2	N	]chr3:177168769]N	SVTYPE=BND;POS=177168769;STRANDS=+-:12;CIPOS=-4,2;CIEND=-10,9;CIPOS95=0,0;CIEND95=0,0;MATEID=328540_2;EVENT=328540;SU=12;PE=1;SR=11;ALG=PROD;AF=0.0001368;NSAMP=4;MSQ=64.51;RECLASSIFIED;AC=4;AN=29246;NFAM=4	SVTYPE=BND;POS=177169013;STRANDS=+-:12;CIPOS=-10,9;CIEND=-4,2;CIPOS95=0,0;CIEND95=0,0;MATEID=328540_1;EVENT=328540;SECONDARY;SU=12;PE=1;SR=11;ALG=PROD;AF=0.0001368;NSAMP=4;MSQ=64.51;RECLASSIFIED;AC=4;AN=29246;NFAM=4
chr3	177171126	177171464	chr3	177172666	177172957	328541	332.38	+	-	DEL	PASS	328541	N	<DEL>	.	.	.	SVTYPE=DEL;POS=177171136;SVLEN=-1812;END=177172948;STRANDS=+-:17;IMPRECISE;CIPOS=-10,328;CIEND=-282,9;CIPOS95=-2,75;CIEND95=-67,2;SU=17;PE=17;SR=0;ALG=PROD;AF=3.419e-05;NSAMP=1;MSQ=332.38;AC=1;AN=29246;NFAM=1	.
chr3	177172516	177172535	chr3	177172890	177172909	328542	571.5	+	-	BND	LOW	328542_1	N	N[chr3:177172901[	328542_2	N	]chr3:177172526]N	SVTYPE=BND;POS=177172526;STRANDS=+-:5;CIPOS=-10,9;CIEND=-10,9;CIPOS95=0,0;CIEND95=0,0;MATEID=328542_2;EVENT=328542;SU=5;PE=0;SR=5;ALG=PROD;AF=0.000889;NSAMP=26;MSQ=18.7;RECLASSIFIED;AC=26;AN=29246;NFAM=26	SVTYPE=BND;POS=177172901;STRANDS=+-:5;CIPOS=-10,9;CIEND=-10,9;CIPOS95=0,0;CIEND95=0,0;MATEID=328542_1;EVENT=328542;SECONDARY;SU=5;PE=0;SR=5;ALG=PROD;AF=0.000889;NSAMP=26;MSQ=18.7;RECLASSIFIED;AC=26;AN=29246;NFAM=26
chr3	177180167	177180226	chr3	177183878	177183922	328543	1177.96	+	-	DEL	PASS	328543	N	<DEL>	.	.	.	SVTYPE=DEL;POS=177180197;SVLEN=-3704;END=177183901;STRANDS=+-:51;CIPOS=-30,29;CIEND=-23,21;CIPOS95=0,0;CIEND95=0,0;SU=51;PE=31;SR=20;ALG=PROD;AF=6.839e-05;NSAMP=2;MSQ=588.98;AC=2;AN=29246;NFAM=2	.
chr3	177183674	177183693	chr3	177183741	177183760	328544	332.76	+	-	BND	PASS	328544_1	N	N[chr3:177183752[	328544_2	N	]chr3:177183684]N	SVTYPE=BND;POS=177183684;STRANDS=+-:13;CIPOS=-10,9;CIEND=-10,9;CIPOS95=0,0;CIEND95=0,0;MATEID=328544_2;EVENT=328544;SU=13;PE=0;SR=13;ALG=PROD;AF=3.419e-05;NSAMP=1;MSQ=332.7;RECLASSIFIED;AC=1;AN=29246;NFAM=1	SVTYPE=BND;POS=177183752;STRANDS=+-:13;CIPOS=-10,9;CIEND=-10,9;CIPOS95=0,0;CIEND95=0,0;MATEID=328544_1;EVENT=328544;SECONDARY;SU=13;PE=0;SR=13;ALG=PROD;AF=3.419e-05;NSAMP=1;MSQ=332.7;RECLASSIFIED;AC=1;AN=29246;NFAM=1
chr3	177184709	177184999	chr3	177192707	177193037	328545	308.46	+	-	DEL	PASS	328545	N	<DEL>	.	.	.	SVTYPE=DEL;POS=177184719;SVLEN=-8309;END=177193028;STRANDS=+-:18;IMPRECISE;CIPOS=-10,280;CIEND=-321,9;CIPOS95=-2,69;CIEND95=-44,3;SU=18;PE=18;SR=0;ALG=PROD;AF=3.419e-05;NSAMP=1;MSQ=308.46;AC=1;AN=29246;NFAM=1	.
chr3	177187400	177187405	chr3	177187538	177187545	328546	401.7	+	-	DEL	PASS	328546	N	<DEL>	.	.	.	SVTYPE=DEL;POS=177187403;SVLEN=-139;END=177187542;STRANDS=+-:11;CIPOS=-3,2;CIEND=-4,3;CIPOS95=0,0;CIEND95=0,0;SU=11;PE=0;SR=11;ALG=PROD;AF=3.419e-05;NSAMP=1;MSQ=401.58;AC=1;AN=29246;NFAM=1	.
chr3	177188953	177188972	chr3	177189234	177189253	328547	46.4	+	-	BND	LOW	328547_1	N	N[chr3:177189245[	328547_2	N	]chr3:177188963]N	SVTYPE=BND;POS=177188963;STRANDS=+-:5;CIPOS=-10,9;CIEND=-10,9;CIPOS95=0,0;CIEND95=0,0;MATEID=328547_2;EVENT=328547;SU=5;PE=0;SR=5;ALG=PROD;AF=6.839e-05;NSAMP=2;MSQ=19.39;RECLASSIFIED;AC=2;AN=29246;NFAM=2	SVTYPE=BND;POS=177189245;STRANDS=+-:5;CIPOS=-10,9;CIEND=-10,9;CIPOS95=0,0;CIEND95=0,0;MATEID=328547_1;EVENT=328547;SECONDARY;SU=5;PE=0;SR=5;ALG=PROD;AF=6.839e-05;NSAMP=2;MSQ=19.39;RECLASSIFIED;AC=2;AN=29246;NFAM=2
chr3	177191607	177191626	chr3	177194249	177194267	328548	404.72	+	-	DEL	PASS	328548	N	<DEL>	.	.	.	SVTYPE=DEL;POS=177191617;SVLEN=-2642;END=177194259;STRANDS=+-:17;CIPOS=-10,9;CIEND=-10,8;CIPOS95=0,0;CIEND95=0,0;SU=17;PE=10;SR=7;ALG=PROD;AF=3.419e-05;NSAMP=1;MSQ=404.72;AC=1;AN=29246;NFAM=1	.
chr3	177191861	177191878	chr3	177192114	177192128	328549	658.2	+	-	BND	LOW	328549_1	N	N[chr3:177192124[	328549_2	N	]chr3:177191869]N	SVTYPE=BND;POS=177191869;STRANDS=+-:29;CIPOS=-8,9;CIEND=-9,5;CIPOS95=0,0;CIEND95=0,0;MATEID=328549_2;EVENT=328549;SU=29;PE=0;SR=29;ALG=PROD;AF=0.0005129;NSAMP=15;MSQ=14.16;RECLASSIFIED;AC=15;AN=29246;NFAM=15	SVTYPE=BND;POS=177192124;STRANDS=+-:29;CIPOS=-9,5;CIEND=-8,9;CIPOS95=0,0;CIEND95=0,0;MATEID=328549_1;EVENT=328549;SECONDARY;SU=29;PE=0;SR=29;ALG=PROD;AF=0.0005129;NSAMP=15;MSQ=14.16;RECLASSIFIED;AC=15;AN=29246;NFAM=15
chr3	177197395	177197412	chr3	177197689	177197706	328550	3969.43	+	-	BND	LOW	328550_1	N	N[chr3:177197699[	328550_2	N	]chr3:177197404]N	SVTYPE=BND;POS=177197404;STRANDS=+-:4;CIPOS=-9,8;CIEND=-9,8;CIPOS95=0,0;CIEND95=0,0;MATEID=328550_2;EVENT=328550;SU=4;PE=0;SR=4;ALG=PROD;AF=0.0004271;NSAMP=11;MSQ=15.11;RECLASSIFIED;AC=12;AN=28096;NFAM=11	SVTYPE=BND;POS=177197699;STRANDS=+-:4;CIPOS=-9,8;CIEND=-9,8;CIPOS95=0,0;CIEND95=0,0;MATEID=328550_1;EVENT=328550;SECONDARY;SU=4;PE=0;SR=4;ALG=PROD;AF=0.0004271;NSAMP=11;MSQ=15.11;RECLASSIFIED;AC=12;AN=28096;NFAM=11
chr3	177197608	177197627	chr17	58083463	58083482	64269	2807.6	-	+	BND	LOW	64269_1	N	]chr17:58083473]N	64269_2	N	N[chr3:177197619[	SVTYPE=BND;POS=177197619;STRANDS=-+:5;CIPOS=-10,9;CIEND=-10,9;CIPOS95=0,0;CIEND95=0,0;MATEID=64269_2;EVENT=64269;SU=5;PE=0;SR=5;ALG=PROD;AF=3.605e-05;NSAMP=1;MSQ=9.3;AC=1;AN=27736;NFAM=1	SVTYPE=BND;POS=58083473;STRANDS=-+:5;CIPOS=-10,9;CIEND=-10,9;CIPOS95=0,0;CIEND95=0,0;MATEID=64269_1;EVENT=64269;SECONDARY;SU=5;PE=0;SR=5;ALG=PROD;AF=3.605e-05;NSAMP=1;MSQ=9.3;AC=1;AN=27736;NFAM=1
chr3	177207826	177207842	chr3	177210906	177210922	328552	248.73	+	-	DEL	PASS	328552	N	<DEL>	.	.	.	SVTYPE=DEL;POS=177207833;SVLEN=-3083;END=177210916;STRANDS=+-:9;IMPRECISE;CIPOS=-7,9;CIEND=-10,6;CIPOS95=-1,1;CIEND95=-1,0;SU=9;PE=6;SR=3;ALG=PROD;AF=3.419e-05;NSAMP=1;MSQ=248.73;AC=1;AN=29246;NFAM=1	.
chr3	177210820	177210839	chr3	177212748	177212767	510000	658.79	-	+	DUP	PASS	510000	N	<DUP>	.	.	.	SVTYPE=DUP;POS=177210830;SVLEN=1928;END=177212758;STRANDS=-+:77;CIPOS=-10,9;CIEND=-10,9;CIPOS95=0,0;CIEND95=0,0;SU=77;PE=64;SR=13;ALG=PROD;AF=0.0001368;NSAMP=4;MSQ=147.25;AC=4;AN=29246;NFAM=4	.
chr3	177215086	177215330	chr3	177218191	177218352	328553	835.34	+	-	DEL	PASS	328553	N	<DEL>	.	.	.	SVTYPE=DEL;POS=177215116;SVLEN=-3207;END=177218323;STRANDS=+-:52;IMPRECISE;CIPOS=-30,214;CIEND=-132,29;CIPOS95=-30,31;CIEND95=-16,16;SU=52;PE=52;SR=0;ALG=PROD;AF=3.419e-05;NSAMP=1;MSQ=239.58;AC=1;AN=29246;NFAM=1	.
chr3	177215863	177216326	chr15	52296617	52297219	63180	252.43	+	-	BND	LOW	63180_1	N	N[chr15:52297171[	63180_2	N	]chr3:177215913]N	SVTYPE=BND;POS=177215913;STRANDS=+-:8;IMPRECISE;CIPOS=-50,413;CIEND=-553,49;CIPOS95=-50,95;CIEND95=-149,49;MATEID=63180_2;EVENT=63180;SU=8;PE=8;SR=0;ALG=PROD;AF=0.000171;NSAMP=5;MSQ=50.19;AC=5;AN=29246;NFAM=5	SVTYPE=BND;POS=52297171;STRANDS=+-:8;IMPRECISE;CIPOS=-553,49;CIEND=-50,413;CIPOS95=-149,49;CIEND95=-50,95;MATEID=63180_1;EVENT=63180;SECONDARY;SU=8;PE=8;SR=0;ALG=PROD;AF=0.000171;NSAMP=5;MSQ=50.19;AC=5;AN=29246;NFAM=5
chr3	177216761	177216780	chr3	177216858	177216871	585717	141.67	+	+	INV	LOW	585717	N	<INV>	.	.	.	SVTYPE=INV;POS=177216771;SVLEN=91;END=177216862;STRANDS=++:2,--:2;IMPRECISE;CIPOS=-10,9;CIEND=-4,9;CIPOS95=-3,3;CIEND95=-1,3;SU=4;PE=3;SR=1;ALG=PROD;AF=0.0002735;NSAMP=8;MSQ=14.06;AC=8;AN=29246;NFAM=8	.
chr3	177227482	177227541	chr3	177229238	177229297	510002	399.92	-	+	DUP	PASS	510002	N	<DUP>	.	.	.	SVTYPE=DUP;POS=177227512;SVLEN=1756;END=177229268;STRANDS=-+:41;CIPOS=-30,29;CIEND=-30,29;CIPOS95=0,0;CIEND95=0,0;SU=41;PE=26;SR=15;ALG=PROD;AF=3.419e-05;NSAMP=1;MSQ=64.36;AC=1;AN=29246;NFAM=1	.
chr3	177231933	177231983	chr3	177240634	177240681	328558	1214.15	+	-	DEL	PASS	328558	N	<DEL>	.	.	.	SVTYPE=DEL;POS=177231958;SVLEN=-8701;END=177240659;STRANDS=+-:47;CIPOS=-25,25;CIEND=-25,22;CIPOS95=0,0;CIEND95=0,0;SU=47;PE=34;SR=13;ALG=PROD;AF=6.839e-05;NSAMP=2;MSQ=607.08;AC=2;AN=29246;NFAM=2	.
chr3	177246588	177247029	chr3	177247252	177247717	328560	17.79	+	-	DEL	PASS	328560	N	<DEL>	.	.	.	SVTYPE=DEL;POS=177246598;SVLEN=-1110;END=177247708;STRANDS=+-:6;IMPRECISE;CIPOS=-10,431;CIEND=-456,9;CIPOS95=-1,143;CIEND95=-125,2;SU=6;PE=6;SR=0;ALG=PROD;AF=3.419e-05;NSAMP=1;MSQ=17.79;AC=1;AN=29246;NFAM=1	.
chr3	177257644	177258354	chr3	177262302	177262963	510003	44644.6	-	+	DUP	PASS	510003	N	<DUP>	.	.	.	SVTYPE=DUP;POS=177258244;SVLEN=4127;END=177262371;STRANDS=-+:5523;IMPRECISE;CIPOS=-600,110;CIEND=-69,592;CIPOS95=-14,14;CIEND95=-9,9;SU=5523;PE=5520;SR=3;ALG=SUM;AF=0.008104;NSAMP=231;MSQ=92.84;AC=237;AN=29246;NFAM=221	.
chr3	177258940	177259273	chr3	177274528	177274780	328561	29.81	+	-	DEL	PASS	328561	N	<DEL>	.	.	.	SVTYPE=DEL;POS=177258950;SVLEN=-15821;END=177274771;STRANDS=+-:4;IMPRECISE;CIPOS=-10,323;CIEND=-243,9;CIPOS95=-2,111;CIEND95=-59,3;SU=4;PE=4;SR=0;ALG=PROD;AF=3.419e-05;NSAMP=1;MSQ=29.81;AC=1;AN=29246;NFAM=1	.
chr3	177264487	177264504	chr7	129890300	129890317	70194	3867.28	-	-	BND	LOW	70194_1	N	[chr7:129890310[N	70194_2	N	[chr3:177264497[N	SVTYPE=BND;POS=177264497;STRANDS=--:24;CIPOS=-9,8;CIEND=-9,8;CIPOS95=0,0;CIEND95=0,0;MATEID=70194_2;EVENT=70194;SU=24;PE=0;SR=24;ALG=PROD;AF=0.004411;NSAMP=129;MSQ=20.08;AC=129;AN=29246;NFAM=129	SVTYPE=BND;POS=129890310;STRANDS=--:24;CIPOS=-9,8;CIEND=-9,8;CIPOS95=0,0;CIEND95=0,0;MATEID=70194_1;EVENT=70194;SECONDARY;SU=24;PE=0;SR=24;ALG=PROD;AF=0.004411;NSAMP=129;MSQ=20.08;AC=129;AN=29246;NFAM=129
chr3	177266102	177266119	chr3	177266384	177266401	328562	294.56	+	-	BND	LOW	328562_1	N	N[chr3:177266394[	328562_2	N	]chr3:177266111]N	SVTYPE=BND;POS=177266111;STRANDS=+-:4;CIPOS=-9,8;CIEND=-9,8;CIPOS95=0,0;CIEND95=0,0;MATEID=328562_2;EVENT=328562;SU=4;PE=0;SR=4;ALG=PROD;AF=0.0001368;NSAMP=4;MSQ=17.55;RECLASSIFIED;AC=4;AN=29246;NFAM=4	SVTYPE=BND;POS=177266394;STRANDS=+-:4;CIPOS=-9,8;CIEND=-9,8;CIPOS95=0,0;CIEND95=0,0;MATEID=328562_1;EVENT=328562;SECONDARY;SU=4;PE=0;SR=4;ALG=PROD;AF=0.0001368;NSAMP=4;MSQ=17.55;RECLASSIFIED;AC=4;AN=29246;NFAM=4
chr3	177269033	177269508	chr3	177274258	177274730	328563	1590.8	+	-	DEL	PASS	328563	N	<DEL>	.	.	.	SVTYPE=DEL;POS=177269084;SVLEN=-5512;END=177274596;STRANDS=+-:82;IMPRECISE;CIPOS=-51,424;CIEND=-338,134;CIPOS95=-51,95;CIEND95=-71,71;SU=82;PE=82;SR=0;ALG=SUM;AF=6.839e-05;NSAMP=2;MSQ=131.69;AC=2;AN=29246;NFAM=2	.
chr3	177270494	177270547	chr3	177270873	177270931	510004	393.9	-	+	DUP	PASS	510004	N	<DUP>	.	.	.	SVTYPE=DUP;POS=177270521;SVLEN=382;END=177270903;STRANDS=-+:14;CIPOS=-27,26;CIEND=-30,28;CIPOS95=0,0;CIEND95=0,0;SU=14;PE=4;SR=10;ALG=PROD;AF=6.839e-05;NSAMP=2;MSQ=190.94;AC=2;AN=29246;NFAM=1	.
chr3	177272469	177272528	chrX	87805625	87805668	72270	340.44	+	+	BND	LOW	72270_1	N	N]chrX:87805647]	72270_2	N	N]chr3:177272499]	SVTYPE=BND;POS=177272499;STRANDS=++:52;CIPOS=-30,29;CIEND=-22,21;CIPOS95=0,0;CIEND95=0,0;MATEID=72270_2;EVENT=72270;SU=52;PE=26;SR=26;ALG=PROD;AF=6.839e-05;NSAMP=2;MSQ=170.22;AC=2;AN=29246;NFAM=1	SVTYPE=BND;POS=87805647;STRANDS=++:52;CIPOS=-22,21;CIEND=-30,29;CIPOS95=0,0;CIEND95=0,0;MATEID=72270_1;EVENT=72270;SECONDARY;SU=52;PE=26;SR=26;ALG=PROD;AF=6.839e-05;NSAMP=2;MSQ=170.22;AC=2;AN=29246;NFAM=1
chr3	177272494	177272499	chr19	23764147	23764151	64936	206.71	+	-	BND	LOW	64936_1	N	N[chr19:23764151[	64936_2	N	]chr3:177272497]N	SVTYPE=BND;POS=177272497;STRANDS=+-:24;CIPOS=-3,2;CIEND=-3,1;CIPOS95=0,0;CIEND95=0,0;MATEID=64936_2;EVENT=64936;SU=24;PE=12;SR=12;ALG=PROD;AF=3.419e-05;NSAMP=1;MSQ=206.71;AC=1;AN=29246;NFAM=1	SVTYPE=BND;POS=23764151;STRANDS=+-:24;CIPOS=-3,1;CIEND=-3,2;CIPOS95=0,0;CIEND95=0,0;MATEID=64936_1;EVENT=64936;SECONDARY;SU=24;PE=12;SR=12;ALG=PROD;AF=3.419e-05;NSAMP=1;MSQ=206.71;AC=1;AN=29246;NFAM=1
chr3	177272496	177272539	chr18	58749249	58749291	64627	671.22	+	-	BND	LOW	64627_1	N	N[chr18:58749272[	64627_2	N	]chr3:177272518]N	SVTYPE=BND;POS=177272518;STRANDS=+-:81;CIPOS=-22,21;CIEND=-22,20;CIPOS95=0,0;CIEND95=0,0;MATEID=64627_2;EVENT=64627;SU=81;PE=36;SR=45;ALG=PROD;AF=0.0001026;NSAMP=3;MSQ=223.74;AC=3;AN=29246;NFAM=2	SVTYPE=BND;POS=58749272;STRANDS=+-:81;CIPOS=-22,20;CIEND=-22,21;CIPOS95=0,0;CIEND95=0,0;MATEID=64627_1;EVENT=64627;SECONDARY;SU=81;PE=36;SR=45;ALG=PROD;AF=0.0001026;NSAMP=3;MSQ=223.74;AC=3;AN=29246;NFAM=2
chr3	177272500	177272505	chr14	49957533	49957552	62747	170.64	+	+	BND	LOW	62747_1	N	N]chr14:49957543]	62747_2	N	N]chr3:177272503]	SVTYPE=BND;POS=177272503;STRANDS=++:20;CIPOS=-3,2;CIEND=-10,9;CIPOS95=0,0;CIEND95=0,0;MATEID=62747_2;EVENT=62747;SU=20;PE=11;SR=9;ALG=PROD;AF=3.419e-05;NSAMP=1;MSQ=170.64;AC=1;AN=29246;NFAM=1	SVTYPE=BND;POS=49957543;STRANDS=++:20;CIPOS=-10,9;CIEND=-3,2;CIPOS95=0,0;CIEND95=0,0;MATEID=62747_1;EVENT=62747;SECONDARY;SU=20;PE=11;SR=9;ALG=PROD;AF=3.419e-05;NSAMP=1;MSQ=170.64;AC=1;AN=29246;NFAM=1
chr3	177272502	177272521	chr5	80767796	80767803	67709	233.51	+	+	BND	LOW	67709_1	N	N]chr5:80767800]	67709_2	N	N]chr3:177272512]	SVTYPE=BND;POS=177272512;STRANDS=++:22;CIPOS=-10,9;CIEND=-4,3;CIPOS95=0,0;CIEND95=0,0;MATEID=67709_2;EVENT=67709;SU=22;PE=15;SR=7;ALG=PROD;AF=3.419e-05;NSAMP=1;MSQ=233.51;AC=1;AN=29246;NFAM=1	SVTYPE=BND;POS=80767800;STRANDS=++:22;CIPOS=-4,3;CIEND=-10,9;CIPOS95=0,0;CIEND95=0,0;MATEID=67709_1;EVENT=67709;SECONDARY;SU=22;PE=15;SR=7;ALG=PROD;AF=3.419e-05;NSAMP=1;MSQ=233.51;AC=1;AN=29246;NFAM=1
chr3	177272527	177272533	chr16	68312016	68312022	63782	1712.71	+	-	BND	LOW	63782_1	N	N[chr16:68312021[	63782_2	N	]chr3:177272530]N	SVTYPE=BND;POS=177272530;STRANDS=+-:209;CIPOS=-3,3;CIEND=-4,2;CIPOS95=0,0;CIEND95=0,0;MATEID=63782_2;EVENT=63782;SU=209;PE=117;SR=92;ALG=PROD;AF=0.000171;NSAMP=5;MSQ=135.92;AC=5;AN=29246;NFAM=5	SVTYPE=BND;POS=68312021;STRANDS=+-:209;CIPOS=-4,2;CIEND=-3,3;CIPOS95=0,0;CIEND95=0,0;MATEID=63782_1;EVENT=63782;SECONDARY;SU=209;PE=117;SR=92;ALG=PROD;AF=0.000171;NSAMP=5;MSQ=135.92;AC=5;AN=29246;NFAM=5
chr3	177272533	177272581	chr11	118598173	118598221	61264	407.46	+	-	BND	LOW	61264_1	N	N[chr11:118598200[	61264_2	N	]chr3:177272557]N	SVTYPE=BND;POS=177272557;STRANDS=+-:32;CIPOS=-24,24;CIEND=-26,22;CIPOS95=0,0;CIEND95=0,0;MATEID=61264_2;EVENT=61264;SU=32;PE=23;SR=9;ALG=PROD;AF=6.839e-05;NSAMP=2;MSQ=203.73;AC=2;AN=29246;NFAM=2	SVTYPE=BND;POS=118598200;STRANDS=+-:32;CIPOS=-26,22;CIEND=-24,24;CIPOS95=0,0;CIEND95=0,0;MATEID=61264_1;EVENT=61264;SECONDARY;SU=32;PE=23;SR=9;ALG=PROD;AF=6.839e-05;NSAMP=2;MSQ=203.73;AC=2;AN=29246;NFAM=2
chr3	177272582	177272641	chr13	98976854	98976913	62510	520.48	+	+	BND	LOW	62510_1	N	N]chr13:98976884]	62510_2	N	N]chr3:177272612]	SVTYPE=BND;POS=177272612;STRANDS=++:68;CIPOS=-30,29;CIEND=-30,29;CIPOS95=0,0;CIEND95=0,0;MATEID=62510_2;EVENT=62510;SU=68;PE=35;SR=33;ALG=PROD;AF=0.0001026;NSAMP=3;MSQ=173.49;AC=3;AN=29246;NFAM=3	SVTYPE=BND;POS=98976884;STRANDS=++:68;CIPOS=-30,29;CIEND=-30,29;CIPOS95=0,0;CIEND95=0,0;MATEID=62510_1;EVENT=62510;SECONDARY;SU=68;PE=35;SR=33;ALG=PROD;AF=0.0001026;NSAMP=3;MSQ=173.49;AC=3;AN=29246;NFAM=3
chr3	177272590	177272635	chr12	999235	999279	61330	428.38	+	-	BND	LOW	61330_1	N	N[chr12:999259[	61330_2	N	]chr3:177272613]N	SVTYPE=BND;POS=177272613;STRANDS=+-:44;CIPOS=-23,22;CIEND=-23,21;CIPOS95=0,0;CIEND95=0,0;MATEID=61330_2;EVENT=61330;SU=44;PE=26;SR=18;ALG=PROD;AF=0.0001026;NSAMP=3;MSQ=142.79;AC=3;AN=29246;NFAM=3	SVTYPE=BND;POS=999259;STRANDS=+-:44;CIPOS=-23,21;CIEND=-23,22;CIPOS95=0,0;CIEND95=0,0;MATEID=61330_1;EVENT=61330;SECONDARY;SU=44;PE=26;SR=18;ALG=PROD;AF=0.0001026;NSAMP=3;MSQ=142.79;AC=3;AN=29246;NFAM=3
chr3	177272601	177272620	chr17	78243120	78243139	64367	254.74	+	-	BND	PASS	64367_1	N	N[chr17:78243131[	64367_2	N	]chr3:177272611]N	SVTYPE=BND;POS=177272611;STRANDS=+-:18;CIPOS=-10,9;CIEND=-10,9;CIPOS95=0,0;CIEND95=0,0;MATEID=64367_2;EVENT=64367;SU=18;PE=13;SR=5;ALG=PROD;AF=3.419e-05;NSAMP=1;MSQ=254.74;AC=1;AN=29246;NFAM=1	SVTYPE=BND;POS=78243131;STRANDS=+-:18;CIPOS=-10,9;CIEND=-10,9;CIPOS95=0,0;CIEND95=0,0;MATEID=64367_1;EVENT=64367;SECONDARY;SU=18;PE=13;SR=5;ALG=PROD;AF=3.419e-05;NSAMP=1;MSQ=254.74;AC=1;AN=29246;NFAM=1
chr3	177272607	177272623	chr14	100393156	100393175	63033	26.55	+	+	BND	LOW	63033_1	N	N]chr14:100393166]	63033_2	N	N]chr3:177272616]	SVTYPE=BND;POS=177272616;STRANDS=++:13;CIPOS=-9,7;CIEND=-10,9;CIPOS95=0,0;CIEND95=0,0;MATEID=63033_2;EVENT=63033;SU=13;PE=9;SR=4;ALG=PROD;AF=3.419e-05;NSAMP=1;MSQ=26.55;AC=1;AN=29246;NFAM=1	SVTYPE=BND;POS=100393166;STRANDS=++:13;CIPOS=-10,9;CIEND=-9,7;CIPOS95=0,0;CIEND95=0,0;MATEID=63033_1;EVENT=63033;SECONDARY;SU=13;PE=9;SR=4;ALG=PROD;AF=3.419e-05;NSAMP=1;MSQ=26.55;AC=1;AN=29246;NFAM=1
chr3	177272612	177272620	chr18	23341791	23341810	64498	38.76	+	-	BND	LOW	64498_1	N	N[chr18:23341802[	64498_2	N	]chr3:177272617]N	SVTYPE=BND;POS=177272617;STRANDS=+-:14;CIPOS=-5,3;CIEND=-10,9;CIPOS95=0,0;CIEND95=0,0;MATEID=64498_2;EVENT=64498;SU=14;PE=6;SR=8;ALG=PROD;AF=3.419e-05;NSAMP=1;MSQ=38.76;AC=1;AN=29246;NFAM=1	SVTYPE=BND;POS=23341802;STRANDS=+-:14;CIPOS=-10,9;CIEND=-5,3;CIPOS95=0,0;CIEND95=0,0;MATEID=64498_1;EVENT=64498;SECONDARY;SU=14;PE=6;SR=8;ALG=PROD;AF=3.419e-05;NSAMP=1;MSQ=38.76;AC=1;AN=29246;NFAM=1
chr3	177276963	177276982	chr3	177277216	177277235	328565	441043.0	+	-	DEL	PASS	328565	N	<DEL>	.	.	.	SVTYPE=DEL;POS=177276973;SVLEN=-253;END=177277226;STRANDS=+-:4;IMPRECISE;CIPOS=-10,9;CIEND=-10,9;CIPOS95=-3,3;CIEND95=-3,3;SU=4;PE=3;SR=1;ALG=PROD;AF=0.03472;NSAMP=5;MSQ=91.91;MEDGQR=1.82;Q10GQR=1.33;AC=5;AN=144;NFAM=5	.
chr3	177278547	177278980	chr5	130143818	130144436	67958	204.43	-	+	BND	LOW	67958_1	N	]chr5:130143846]N	67958_2	N	N[chr3:177278952[	SVTYPE=BND;POS=177278952;STRANDS=-+:6;IMPRECISE;CIPOS=-404,29;CIEND=-28,590;CIPOS95=-83,29;CIEND95=-28,206;MATEID=67958_2;EVENT=67958;SU=6;PE=6;SR=0;ALG=PROD;AF=0.0002052;NSAMP=6;MSQ=17.96;AC=6;AN=29246;NFAM=6	SVTYPE=BND;POS=130143846;STRANDS=-+:6;IMPRECISE;CIPOS=-28,590;CIEND=-404,29;CIPOS95=-28,206;CIEND95=-83,29;MATEID=67958_1;EVENT=67958;SECONDARY;SU=6;PE=6;SR=0;ALG=PROD;AF=0.0002052;NSAMP=6;MSQ=17.96;AC=6;AN=29246;NFAM=6
chr3	177282214	177282227	chr3	177283300	177283301	585718	53.34	-	-	BND	LOW	585718_1	N	[chr3:177283301[N	585718_2	N	[chr3:177282225[N	SVTYPE=BND;POS=177282225;STRANDS=--:20;CIPOS=-10,3;CIEND=0,1;CIPOS95=0,0;CIEND95=0,0;MATEID=585718_2;EVENT=585718;SU=20;PE=8;SR=12;ALG=PROD;AF=3.419e-05;NSAMP=1;MSQ=53.34;AC=1;AN=29246;NFAM=1	SVTYPE=BND;POS=177283301;STRANDS=--:20;CIPOS=0,1;CIEND=-10,3;CIPOS95=0,0;CIEND95=0,0;MATEID=585718_1;EVENT=585718;SECONDARY;SU=20;PE=8;SR=12;ALG=PROD;AF=3.419e-05;NSAMP=1;MSQ=53.34;AC=1;AN=29246;NFAM=1
chr3	177282365	177282384	chr3	177283274	177283282	585719	50.46	+	+	BND	LOW	585719_1	N	N]chr3:177283279]	585719_2	N	N]chr3:177282375]	SVTYPE=BND;POS=177282375;STRANDS=++:12;CIPOS=-10,9;CIEND=-5,3;CIPOS95=0,0;CIEND95=0,0;MATEID=585719_2;EVENT=585719;SU=12;PE=3;SR=9;ALG=PROD;AF=3.419e-05;NSAMP=1;MSQ=50.46;AC=1;AN=29246;NFAM=1	SVTYPE=BND;POS=177283279;STRANDS=++:12;CIPOS=-5,3;CIEND=-10,9;CIPOS95=0,0;CIEND95=0,0;MATEID=585719_1;EVENT=585719;SECONDARY;SU=12;PE=3;SR=9;ALG=PROD;AF=3.419e-05;NSAMP=1;MSQ=50.46;AC=1;AN=29246;NFAM=1
chr3	177286692	177286704	chr3	177296670	177296682	328566	368.71	+	-	DEL	PASS	328566	N	<DEL>	.	.	.	SVTYPE=DEL;POS=177286697;SVLEN=-9982;END=177296679;STRANDS=+-:14;CIPOS=-5,7;CIEND=-9,3;CIPOS95=0,0;CIEND95=0,0;SU=14;PE=10;SR=4;ALG=PROD;AF=3.419e-05;NSAMP=1;MSQ=368.71;AC=1;AN=29246;NFAM=1	.
chr3	177287054	177287205	chr3	177292131	177292462	328567	983.16	+	-	DEL	PASS	328567	N	<DEL>	.	.	.	SVTYPE=DEL;POS=177287084;SVLEN=-5349;END=177292433;STRANDS=+-:39;IMPRECISE;CIPOS=-30,121;CIEND=-302,29;CIPOS95=-13,13;CIEND95=-24,24;SU=39;PE=39;SR=0;ALG=PROD;AF=3.419e-05;NSAMP=1;MSQ=392.31;AC=1;AN=29246;NFAM=1	.
chr3	177287630	177287687	chr3	177287722	177287779	328568	979.95	+	-	DEL	PASS	328568	N	<DEL>	.	.	.	SVTYPE=DEL;POS=177287660;SVLEN=-91;END=177287751;STRANDS=+-:9;CIPOS=-30,27;CIEND=-29,28;CIPOS95=0,0;CIEND95=0,0;SU=9;PE=0;SR=9;ALG=PROD;AF=6.839e-05;NSAMP=2;MSQ=293.69;AC=2;AN=29246;NFAM=1	.
chr3	177289161	177289550	chr3	177290045	177290543	328569	275.4	+	-	DEL	PASS	328569	N	<DEL>	.	.	.	SVTYPE=DEL;POS=177289171;SVLEN=-1363;END=177290534;STRANDS=+-:14;IMPRECISE;CIPOS=-10,379;CIEND=-489,9;CIPOS95=-2,65;CIEND95=-67,2;SU=14;PE=14;SR=0;ALG=PROD;AF=3.419e-05;NSAMP=1;MSQ=275.4;AC=1;AN=29246;NFAM=1	.
chr3	177310046	177310295	chr3	177313830	177314098	328572	317.61	+	-	DEL	PASS	328572	N	<DEL>	.	.	.	SVTYPE=DEL;POS=177310056;SVLEN=-4033;END=177314089;STRANDS=+-:14;IMPRECISE;CIPOS=-10,239;CIEND=-259,9;CIPOS95=-1,49;CIEND95=-63,0;SU=14;PE=14;SR=0;ALG=PROD;AF=3.419e-05;NSAMP=1;MSQ=317.61;AC=1;AN=29246;NFAM=1	.
chr3	177313018	177313344	chr3	177314895	177315166	510006	259.5	-	+	DUP	PASS	510006	N	<DUP>	.	.	.	SVTYPE=DUP;POS=177313315;SVLEN=1610;END=177314925;STRANDS=-+:29;IMPRECISE;CIPOS=-297,29;CIEND=-30,241;CIPOS95=-26,26;CIEND95=-30,39;SU=29;PE=29;SR=0;ALG=PROD;AF=3.419e-05;NSAMP=1;MSQ=183.43;AC=1;AN=29246;NFAM=1	.
chr3	177313705	177314239	chr12	128908312	128908704	62106	154.8	-	+	BND	LOW	62106_1	N	]chr12:128908342]N	62106_2	N	N[chr3:177314213[	SVTYPE=BND;POS=177314213;STRANDS=-+:8;IMPRECISE;CIPOS=-507,27;CIEND=-30,362;CIPOS95=-132,27;CIEND95=-30,64;MATEID=62106_2;EVENT=62106;SU=8;PE=8;SR=0;ALG=PROD;AF=0.0003419;NSAMP=10;MSQ=13.79;AC=10;AN=29246;NFAM=10	SVTYPE=BND;POS=128908342;STRANDS=-+:8;IMPRECISE;CIPOS=-30,362;CIEND=-507,27;CIPOS95=-30,64;CIEND95=-132,27;MATEID=62106_1;EVENT=62106;SECONDARY;SU=8;PE=8;SR=0;ALG=PROD;AF=0.0003419;NSAMP=10;MSQ=13.79;AC=10;AN=29246;NFAM=10
chr3	177313783	177314318	chr9	65513414	65514108	71312	116.05	-	+	BND	LOW	71312_1	N	]chr9:65513423]N	71312_2	N	N[chr3:177314310[	SVTYPE=BND;POS=177314310;STRANDS=-+:4;IMPRECISE;CIPOS=-526,9;CIEND=-9,685;CIPOS95=-113,2;CIEND95=0,170;MATEID=71312_2;EVENT=71312;SU=4;PE=4;SR=0;ALG=PROD;AF=0.0003077;NSAMP=9;MSQ=7.66;AC=9;AN=29246;NFAM=9	SVTYPE=BND;POS=65513423;STRANDS=-+:4;IMPRECISE;CIPOS=-9,685;CIEND=-526,9;CIPOS95=0,170;CIEND95=-113,2;MATEID=71312_1;EVENT=71312;SECONDARY;SU=4;PE=4;SR=0;ALG=PROD;AF=0.0003077;NSAMP=9;MSQ=7.66;AC=9;AN=29246;NFAM=9
chr3	177313894	177314296	chr8	19666265	19666988	70467	217.02	-	-	BND	LOW	70467_1	N	[chr8:19666940[N	70467_2	N	[chr3:177314248[N	SVTYPE=BND;POS=177314248;STRANDS=--:13;IMPRECISE;CIPOS=-353,49;CIEND=-674,49;CIPOS95=-49,49;CIEND95=-126,49;MATEID=70467_2;EVENT=70467;SU=13;PE=13;SR=0;ALG=PROD;AF=0.0002052;NSAMP=6;MSQ=19.69;AC=6;AN=29246;NFAM=6	SVTYPE=BND;POS=19666940;STRANDS=--:13;IMPRECISE;CIPOS=-674,49;CIEND=-353,49;CIPOS95=-126,49;CIEND95=-49,49;MATEID=70467_1;EVENT=70467;SECONDARY;SU=13;PE=13;SR=0;ALG=PROD;AF=0.0002052;NSAMP=6;MSQ=19.69;AC=6;AN=29246;NFAM=6
chr3	177314179	177314278	chr8	133891131	133891228	71020	82.22	+	-	BND	LOW	71020_1	N	N[chr8:133891182[	71020_2	N	]chr3:177314229]N	SVTYPE=BND;POS=177314229;STRANDS=+-:4;IMPRECISE;CIPOS=-50,49;CIEND=-50,47;CIPOS95=-3,3;CIEND95=-3,3;MATEID=71020_2;EVENT=71020;SU=4;PE=3;SR=1;ALG=PROD;AF=0.0001026;NSAMP=3;MSQ=26.06;AC=3;AN=29246;NFAM=3	SVTYPE=BND;POS=133891182;STRANDS=+-:4;IMPRECISE;CIPOS=-50,47;CIEND=-50,49;CIPOS95=-3,3;CIEND95=-3,3;MATEID=71020_1;EVENT=71020;SECONDARY;SU=4;PE=3;SR=1;ALG=PROD;AF=0.0001026;NSAMP=3;MSQ=26.06;AC=3;AN=29246;NFAM=3
chr3	177314214	177314663	chr5	57065258	57065815	67604	99.26	+	-	BND	LOW	67604_1	N	N[chr5:57065787[	67604_2	N	]chr3:177314244]N	SVTYPE=BND;POS=177314244;STRANDS=+-:4;IMPRECISE;CIPOS=-30,419;CIEND=-528,29;CIPOS95=-30,122;CIEND95=-175,29;MATEID=67604_2;EVENT=67604;SU=4;PE=4;SR=0;ALG=PROD;AF=0.000171;NSAMP=5;MSQ=19.04;AC=5;AN=29246;NFAM=5	SVTYPE=BND;POS=57065787;STRANDS=+-:4;IMPRECISE;CIPOS=-528,29;CIEND=-30,419;CIPOS95=-175,29;CIEND95=-30,122;MATEID=67604_1;EVENT=67604;SECONDARY;SU=4;PE=4;SR=0;ALG=PROD;AF=0.000171;NSAMP=5;MSQ=19.04;AC=5;AN=29246;NFAM=5
chr3	177314238	177314827	chr9	65512643	65513310	71310	97.42	+	-	BND	LOW	71310_1	N	N[chr9:65513282[	71310_2	N	]chr3:177314268]N	SVTYPE=BND;POS=177314268;STRANDS=+-:4;IMPRECISE;CIPOS=-30,559;CIEND=-638,29;CIPOS95=-30,117;CIEND95=-150,29;MATEID=71310_2;EVENT=71310;SU=4;PE=4;SR=0;ALG=PROD;AF=0.0001368;NSAMP=4;MSQ=23.46;AC=4;AN=29246;NFAM=4	SVTYPE=BND;POS=65513282;STRANDS=+-:4;IMPRECISE;CIPOS=-638,29;CIEND=-30,559;CIPOS95=-150,29;CIEND95=-30,117;MATEID=71310_1;EVENT=71310;SECONDARY;SU=4;PE=4;SR=0;ALG=PROD;AF=0.0001368;NSAMP=4;MSQ=23.46;AC=4;AN=29246;NFAM=4
chr3	177314263	177314437	chr8	19667093	19667504	70462	4877.54	+	+	BND	LOW	70462_1	N	N]chr8:19667107]	70462_2	N	N]chr3:177314312]	SVTYPE=BND;POS=177314312;STRANDS=++:409;IMPRECISE;CIPOS=-49,125;CIEND=-14,397;CIPOS95=-7,7;CIEND95=-14,27;MATEID=70462_2;EVENT=70462;SU=409;PE=409;SR=0;ALG=PROD;AF=0.003112;NSAMP=91;MSQ=30.15;AC=91;AN=29246;NFAM=90	SVTYPE=BND;POS=19667107;STRANDS=++:409;IMPRECISE;CIPOS=-14,397;CIEND=-49,125;CIPOS95=-14,27;CIEND95=-7,7;MATEID=70462_1;EVENT=70462;SECONDARY;SU=409;PE=409;SR=0;ALG=PROD;AF=0.003112;NSAMP=91;MSQ=30.15;AC=91;AN=29246;NFAM=90
chr3	177314272	177314291	chr9	23547332	23547351	71212	167.65	+	+	BND	LOW	71212_1	N	N]chr9:23547342]	71212_2	N	N]chr3:177314282]	SVTYPE=BND;POS=177314282;STRANDS=++:19;CIPOS=-10,9;CIEND=-10,9;CIPOS95=0,0;CIEND95=0,0;MATEID=71212_2;EVENT=71212;SU=19;PE=0;SR=19;ALG=PROD;AF=0.000171;NSAMP=5;MSQ=24.13;AC=5;AN=29246;NFAM=5	SVTYPE=BND;POS=23547342;STRANDS=++:19;CIPOS=-10,9;CIEND=-10,9;CIPOS95=0,0;CIEND95=0,0;MATEID=71212_1;EVENT=71212;SECONDARY;SU=19;PE=0;SR=19;ALG=PROD;AF=0.000171;NSAMP=5;MSQ=24.13;AC=5;AN=29246;NFAM=5
chr3	177314339	177315037	chr5	134440720	134441267	67967	1221.16	+	-	BND	LOW	67967_1	N	N[chr5:134441259[	67967_2	N	]chr3:177314347]N	SVTYPE=BND;POS=177314347;STRANDS=+-:4;IMPRECISE;CIPOS=-8,690;CIEND=-538,9;CIPOS95=0,248;CIEND95=-188,2;MATEID=67967_2;EVENT=67967;SU=4;PE=4;SR=0;ALG=PROD;AF=0.001231;NSAMP=36;MSQ=13.64;AC=36;AN=29246;NFAM=36	SVTYPE=BND;POS=134441259;STRANDS=+-:4;IMPRECISE;CIPOS=-538,9;CIEND=-8,690;CIPOS95=-188,2;CIEND95=0,248;MATEID=67967_1;EVENT=67967;SECONDARY;SU=4;PE=4;SR=0;ALG=PROD;AF=0.001231;NSAMP=36;MSQ=13.64;AC=36;AN=29246;NFAM=36
chr3	177316172	177316219	chr7	77508294	77508338	69938	436.4	-	-	BND	LOW	69938_1	N	[chr7:77508318[N	69938_2	N	[chr3:177316198[N	SVTYPE=BND;POS=177316198;STRANDS=--:58;CIPOS=-25,22;CIEND=-23,21;CIPOS95=0,0;CIEND95=0,0;MATEID=69938_2;EVENT=69938;SU=58;PE=33;SR=25;ALG=PROD;AF=0.0001026;NSAMP=3;MSQ=145.47;AC=3;AN=29246;NFAM=3	SVTYPE=BND;POS=77508318;STRANDS=--:58;CIPOS=-23,21;CIEND=-25,22;CIPOS95=0,0;CIEND95=0,0;MATEID=69938_1;EVENT=69938;SECONDARY;SU=58;PE=33;SR=25;ALG=PROD;AF=0.0001026;NSAMP=3;MSQ=145.47;AC=3;AN=29246;NFAM=3
chr3	177320201	177320612	chr3	177322008	177322250	328574	305.71	+	-	DEL	PASS	328574	N	<DEL>	.	.	.	SVTYPE=DEL;POS=177320211;SVLEN=-2030;END=177322241;STRANDS=+-:12;IMPRECISE;CIPOS=-10,401;CIEND=-233,9;CIPOS95=-2,65;CIEND95=-47,3;SU=12;PE=12;SR=0;ALG=PROD;AF=3.419e-05;NSAMP=1;MSQ=305.71;AC=1;AN=29246;NFAM=1	.
chr3	177334947	177334966	chr3	177431328	177431347	328575	320.55	+	-	DEL	PASS	328575	N	<DEL>	.	.	.	SVTYPE=DEL;POS=177334957;SVLEN=-96381;END=177431338;STRANDS=+-:17;CIPOS=-10,9;CIEND=-10,9;CIPOS95=0,0;CIEND95=0,0;SU=17;PE=9;SR=8;ALG=PROD;AF=3.419e-05;NSAMP=1;MSQ=320.55;AC=1;AN=29246;NFAM=1	.
chr3	177339695	177339714	chr3	177340018	177340037	328576	195.5	+	-	BND	LOW	328576_1	N	N[chr3:177340029[	328576_2	N	]chr3:177339705]N	SVTYPE=BND;POS=177339705;STRANDS=+-:5;CIPOS=-10,9;CIEND=-10,9;CIPOS95=0,0;CIEND95=0,0;MATEID=328576_2;EVENT=328576;SU=5;PE=0;SR=5;ALG=PROD;AF=0.0002393;NSAMP=7;MSQ=20.86;RECLASSIFIED;AC=7;AN=29246;NFAM=7	SVTYPE=BND;POS=177340029;STRANDS=+-:5;CIPOS=-10,9;CIEND=-10,9;CIPOS95=0,0;CIEND95=0,0;MATEID=328576_1;EVENT=328576;SECONDARY;SU=5;PE=0;SR=5;ALG=PROD;AF=0.0002393;NSAMP=7;MSQ=20.86;RECLASSIFIED;AC=7;AN=29246;NFAM=7
chr3	177339878	177339895	chr14	67233146	67233163	62857	515.82	-	+	BND	LOW	62857_1	N	]chr14:67233155]N	62857_2	N	N[chr3:177339888[	SVTYPE=BND;POS=177339888;STRANDS=-+:4;CIPOS=-9,8;CIEND=-9,8;CIPOS95=0,0;CIEND95=0,0;MATEID=62857_2;EVENT=62857;SU=4;PE=0;SR=4;ALG=PROD;AF=0.0004103;NSAMP=12;MSQ=21.59;AC=12;AN=29246;NFAM=12	SVTYPE=BND;POS=67233155;STRANDS=-+:4;CIPOS=-9,8;CIEND=-9,8;CIPOS95=0,0;CIEND95=0,0;MATEID=62857_1;EVENT=62857;SECONDARY;SU=4;PE=0;SR=4;ALG=PROD;AF=0.0004103;NSAMP=12;MSQ=21.59;AC=12;AN=29246;NFAM=12
chr3	177360454	177360464	chr3	177360550	177360560	328579	14728.3	+	-	BND	LOW	328579_1	N	N[chr3:177360556[	328579_2	N	]chr3:177360460]N	SVTYPE=BND;POS=177360460;STRANDS=+-:94;CIPOS=-6,4;CIEND=-5,5;CIPOS95=0,0;CIEND95=0,0;MATEID=328579_2;EVENT=328579;SU=94;PE=0;SR=94;ALG=PROD;AF=0.01371;NSAMP=401;MSQ=30.45;RECLASSIFIED;AC=401;AN=29246;NFAM=400	SVTYPE=BND;POS=177360556;STRANDS=+-:94;CIPOS=-5,5;CIEND=-6,4;CIPOS95=0,0;CIEND95=0,0;MATEID=328579_1;EVENT=328579;SECONDARY;SU=94;PE=0;SR=94;ALG=PROD;AF=0.01371;NSAMP=401;MSQ=30.45;RECLASSIFIED;AC=401;AN=29246;NFAM=400
chr3	177362422	177362441	chr3	177362520	177362539	328580	323.62	+	-	BND	PASS	328580_1	N	N[chr3:177362531[	328580_2	N	]chr3:177362432]N	SVTYPE=BND;POS=177362432;STRANDS=+-:15;CIPOS=-10,9;CIEND=-10,9;CIPOS95=0,0;CIEND95=0,0;MATEID=328580_2;EVENT=328580;SU=15;PE=0;SR=15;ALG=PROD;AF=3.419e-05;NSAMP=1;MSQ=323.62;RECLASSIFIED;AC=1;AN=29246;NFAM=1	SVTYPE=BND;POS=177362531;STRANDS=+-:15;CIPOS=-10,9;CIEND=-10,9;CIPOS95=0,0;CIEND95=0,0;MATEID=328580_1;EVENT=328580;SECONDARY;SU=15;PE=0;SR=15;ALG=PROD;AF=3.419e-05;NSAMP=1;MSQ=323.62;RECLASSIFIED;AC=1;AN=29246;NFAM=1
chr3	177364593	177364612	chr3	177366267	177366283	328581	221.55	+	-	DEL	PASS	328581	N	<DEL>	.	.	.	SVTYPE=DEL;POS=177364603;SVLEN=-1674;END=177366277;STRANDS=+-:12;IMPRECISE;CIPOS=-10,9;CIEND=-10,6;CIPOS95=-1,1;CIEND95=-1,0;SU=12;PE=9;SR=3;ALG=PROD;AF=3.419e-05;NSAMP=1;MSQ=221.55;AC=1;AN=29246;NFAM=1	.
chr3	177368849	177368858	chr3	177369236	177369244	328582	16031.2	+	-	BND	PASS	328582_1	N	N[chr3:177369242[	328582_2	N	]chr3:177368854]N	SVTYPE=BND;POS=177368854;STRANDS=+-:292;CIPOS=-5,4;CIEND=-5,3;CIPOS95=0,0;CIEND95=0,0;MATEID=328582_2;EVENT=328582;SU=292;PE=165;SR=127;ALG=PROD;AF=0.0008206;NSAMP=23;MSQ=293.5;RECLASSIFIED;AC=24;AN=29246;NFAM=22	SVTYPE=BND;POS=177369242;STRANDS=+-:292;CIPOS=-5,3;CIEND=-5,4;CIPOS95=0,0;CIEND95=0,0;MATEID=328582_1;EVENT=328582;SECONDARY;SU=292;PE=165;SR=127;ALG=PROD;AF=0.0008206;NSAMP=23;MSQ=293.5;RECLASSIFIED;AC=24;AN=29246;NFAM=22
chr3	177374167	177374220	chr3	177374475	177374520	328583	706.68	+	-	BND	LOW	328583_1	N	N[chr3:177374499[	328583_2	N	]chr3:177374194]N	SVTYPE=BND;POS=177374194;STRANDS=+-:24;CIPOS=-27,26;CIEND=-23,22;CIPOS95=0,0;CIEND95=0,0;MATEID=328583_2;EVENT=328583;SU=24;PE=7;SR=17;ALG=PROD;AF=0.0002393;NSAMP=7;MSQ=85.46;RECLASSIFIED;AC=7;AN=29246;NFAM=7	SVTYPE=BND;POS=177374499;STRANDS=+-:24;CIPOS=-23,22;CIEND=-27,26;CIPOS95=0,0;CIEND95=0,0;MATEID=328583_1;EVENT=328583;SECONDARY;SU=24;PE=7;SR=17;ALG=PROD;AF=0.0002393;NSAMP=7;MSQ=85.46;RECLASSIFIED;AC=7;AN=29246;NFAM=7
chr3	177378401	177378448	chr7	1583551	1583598	69537	283.78	-	-	BND	LOW	69537_1	N	[chr7:1583577[N	69537_2	N	[chr3:177378427[N	SVTYPE=BND;POS=177378427;STRANDS=--:37;CIPOS=-25,22;CIEND=-25,22;CIPOS95=0,0;CIEND95=0,0;MATEID=69537_2;EVENT=69537;SU=37;PE=25;SR=12;ALG=PROD;AF=6.839e-05;NSAMP=2;MSQ=141.89;AC=2;AN=29246;NFAM=2	SVTYPE=BND;POS=1583577;STRANDS=--:37;CIPOS=-25,22;CIEND=-25,22;CIPOS95=0,0;CIEND95=0,0;MATEID=69537_1;EVENT=69537;SECONDARY;SU=37;PE=25;SR=12;ALG=PROD;AF=6.839e-05;NSAMP=2;MSQ=141.89;AC=2;AN=29246;NFAM=2
chr3	177382300	177382319	chr3	177395631	177395638	510007	248.56	-	+	DUP	PASS	510007	N	<DUP>	.	.	.	SVTYPE=DUP;POS=177382310;SVLEN=13325;END=177395635;STRANDS=-+:21;CIPOS=-10,9;CIEND=-4,3;CIPOS95=0,0;CIEND95=0,0;SU=21;PE=12;SR=9;ALG=PROD;AF=6.839e-05;NSAMP=1;MSQ=248.04;AC=2;AN=29246;NFAM=1	.
chr3	177396046	177396341	chr3	177400670	177400922	510008	538.63	-	+	DUP	PASS	510008	N	<DUP>	.	.	.	SVTYPE=DUP;POS=177396300;SVLEN=4380;END=177400680;STRANDS=-+:70;IMPRECISE;CIPOS=-254,41;CIEND=-10,242;CIPOS95=-12,12;CIEND95=-10,10;SU=70;PE=70;SR=0;ALG=PROD;AF=0.0001368;NSAMP=4;MSQ=119.6;AC=4;AN=29246;NFAM=3	.
chr3	177409963	177410014	chr3	177431232	177431283	510009	357.11	-	+	DUP	PASS	510009	N	<DUP>	.	.	.	SVTYPE=DUP;POS=177409990;SVLEN=21267;END=177431257;STRANDS=-+:37;CIPOS=-27,24;CIEND=-25,26;CIPOS95=0,0;CIEND95=0,0;SU=37;PE=25;SR=12;ALG=PROD;AF=0.0001368;NSAMP=3;MSQ=118.7;AC=4;AN=29246;NFAM=3	.
chr3	177412801	177412834	chr3	177412856	177412903	328585	240.37	+	-	BND	LOW	328585_1	N	N[chr3:177412881[	328585_2	N	]chr3:177412811]N	SVTYPE=BND;POS=177412811;STRANDS=+-:15;IMPRECISE;CIPOS=-10,23;CIEND=-24,23;CIPOS95=-10,16;CIEND95=0,0;MATEID=328585_2;EVENT=328585;SU=15;PE=0;SR=15;ALG=PROD;AF=6.839e-05;NSAMP=2;MSQ=116.79;RECLASSIFIED;AC=2;AN=29246;NFAM=2	SVTYPE=BND;POS=177412881;STRANDS=+-:15;IMPRECISE;CIPOS=-24,23;CIEND=-10,23;CIPOS95=0,0;CIEND95=-10,16;MATEID=328585_1;EVENT=328585;SECONDARY;SU=15;PE=0;SR=15;ALG=PROD;AF=6.839e-05;NSAMP=2;MSQ=116.79;RECLASSIFIED;AC=2;AN=29246;NFAM=2
chr3	177419944	177419951	chr3	177420025	177420030	328587	7220.99	+	-	BND	LOW	328587_1	N	N[chr3:177420030[	328587_2	N	]chr3:177419948]N	SVTYPE=BND;POS=177419948;STRANDS=+-:258;CIPOS=-4,3;CIEND=-4,1;CIPOS95=0,0;CIEND95=0,0;MATEID=328587_2;EVENT=328587;SU=258;PE=0;SR=258;ALG=PROD;AF=0.0009916;NSAMP=29;MSQ=249;RECLASSIFIED;AC=29;AN=29246;NFAM=29	SVTYPE=BND;POS=177420030;STRANDS=+-:258;CIPOS=-4,1;CIEND=-4,3;CIPOS95=0,0;CIEND95=0,0;MATEID=328587_1;EVENT=328587;SECONDARY;SU=258;PE=0;SR=258;ALG=PROD;AF=0.0009916;NSAMP=29;MSQ=249;RECLASSIFIED;AC=29;AN=29246;NFAM=29
chr3	177427901	177427960	chr3	177428449	177428502	328589	1950.17	+	-	DEL	PASS	328589	N	<DEL>	.	.	.	SVTYPE=DEL;POS=177427931;SVLEN=-548;END=177428479;STRANDS=+-:54;CIPOS=-30,29;CIEND=-30,23;CIPOS95=0,0;CIEND95=0,0;SU=54;PE=47;SR=7;ALG=PROD;AF=0.0001372;NSAMP=4;MSQ=487.02;AC=4;AN=29148;NFAM=4	.
chr3	177434839	177434844	chr3	177435132	177435147	328590	783.2	+	-	BND	PASS	328590_1	N	N[chr3:177435139[	328590_2	N	]chr3:177434842]N	SVTYPE=BND;POS=177434842;STRANDS=+-:16;CIPOS=-3,2;CIEND=-6,9;CIPOS95=0,0;CIEND95=0,0;MATEID=328590_2;EVENT=328590;SU=16;PE=3;SR=13;ALG=PROD;AF=0.0001026;NSAMP=3;MSQ=257.75;RECLASSIFIED;AC=3;AN=29246;NFAM=3	SVTYPE=BND;POS=177435139;STRANDS=+-:16;CIPOS=-6,9;CIEND=-3,2;CIPOS95=0,0;CIEND95=0,0;MATEID=328590_1;EVENT=328590;SECONDARY;SU=16;PE=3;SR=13;ALG=PROD;AF=0.0001026;NSAMP=3;MSQ=257.75;RECLASSIFIED;AC=3;AN=29246;NFAM=3
chr3	177438469	177438473	chr3	177438759	177438763	328591	11906.8	+	-	BND	PASS	328591_1	N	N[chr3:177438762[	328591_2	N	]chr3:177438471]N	SVTYPE=BND;POS=177438471;STRANDS=+-:326;CIPOS=-2,2;CIEND=-2,2;CIPOS95=0,0;CIEND95=0,0;MATEID=328591_2;EVENT=328591;SU=326;PE=44;SR=282;ALG=PROD;AF=0.001231;NSAMP=36;MSQ=278.43;RECLASSIFIED;AC=36;AN=29246;NFAM=32	SVTYPE=BND;POS=177438762;STRANDS=+-:326;CIPOS=-2,2;CIEND=-2,2;CIPOS95=0,0;CIEND95=0,0;MATEID=328591_1;EVENT=328591;SECONDARY;SU=326;PE=44;SR=282;ALG=PROD;AF=0.001231;NSAMP=36;MSQ=278.43;RECLASSIFIED;AC=36;AN=29246;NFAM=32
chr3	177443465	177444100	chr4	8918879	8919680	66306	209.31	-	+	BND	LOW	66306_1	N	]chr4:8918909]N	66306_2	N	N[chr3:177444072[	SVTYPE=BND;POS=177444072;STRANDS=-+:9;IMPRECISE;CIPOS=-606,29;CIEND=-30,771;CIPOS95=-187,29;CIEND95=-30,149;MATEID=66306_2;EVENT=66306;SU=9;PE=9;SR=0;ALG=SUM;AF=0.0001368;NSAMP=4;MSQ=25.23;AC=4;AN=29246;NFAM=4	SVTYPE=BND;POS=8918909;STRANDS=-+:9;IMPRECISE;CIPOS=-30,771;CIEND=-606,29;CIPOS95=-30,149;CIEND95=-187,29;MATEID=66306_1;EVENT=66306;SECONDARY;SU=9;PE=9;SR=0;ALG=SUM;AF=0.0001368;NSAMP=4;MSQ=25.23;AC=4;AN=29246;NFAM=4
chr3	177450061	177450067	chr3	177450272	177450274	328592	7928.53	+	-	BND	LOW	328592_1	N	N[chr3:177450274[	328592_2	N	]chr3:177450063]N	SVTYPE=BND;POS=177450063;STRANDS=+-:314;CIPOS=-2,4;CIEND=-1,1;CIPOS95=0,0;CIEND95=0,0;MATEID=328592_2;EVENT=328592;SU=314;PE=7;SR=307;ALG=PROD;AF=0.001094;NSAMP=32;MSQ=238.45;RECLASSIFIED;AC=32;AN=29246;NFAM=30	SVTYPE=BND;POS=177450274;STRANDS=+-:314;CIPOS=-1,1;CIEND=-2,4;CIPOS95=0,0;CIEND95=0,0;MATEID=328592_1;EVENT=328592;SECONDARY;SU=314;PE=7;SR=307;ALG=PROD;AF=0.001094;NSAMP=32;MSQ=238.45;RECLASSIFIED;AC=32;AN=29246;NFAM=30
chr3	177454089	177454107	chr3	177454350	177454367	328593	454.76	+	-	BND	LOW	328593_1	N	N[chr3:177454360[	328593_2	N	]chr3:177454098]N	SVTYPE=BND;POS=177454098;STRANDS=+-:32;CIPOS=-9,9;CIEND=-9,8;CIPOS95=0,0;CIEND95=0,0;MATEID=328593_2;EVENT=328593;SU=32;PE=0;SR=32;ALG=PROD;AF=0.0001368;NSAMP=4;MSQ=41.08;RECLASSIFIED;AC=4;AN=29246;NFAM=4	SVTYPE=BND;POS=177454360;STRANDS=+-:32;CIPOS=-9,8;CIEND=-9,9;CIPOS95=0,0;CIEND95=0,0;MATEID=328593_1;EVENT=328593;SECONDARY;SU=32;PE=0;SR=32;ALG=PROD;AF=0.0001368;NSAMP=4;MSQ=41.08;RECLASSIFIED;AC=4;AN=29246;NFAM=4
chr3	177463223	177463615	chr3	177467886	177468215	510010	86.78	-	+	DUP	PASS	510010	N	<DUP>	.	.	.	SVTYPE=DUP;POS=177463606;SVLEN=4290;END=177467896;STRANDS=-+:11;IMPRECISE;CIPOS=-383,9;CIEND=-10,319;CIPOS95=-106,2;CIEND95=-2,90;SU=11;PE=11;SR=0;ALG=PROD;AF=3.419e-05;NSAMP=1;MSQ=17.93;AC=1;AN=29246;NFAM=1	.
chr3	177487308	177487327	chr3	177517429	177517438	510011	186.34	-	+	DUP	PASS	510011	N	<DUP>	.	.	.	SVTYPE=DUP;POS=177487318;SVLEN=30116;END=177517434;STRANDS=-+:20;CIPOS=-10,9;CIEND=-5,4;CIPOS95=0,0;CIEND95=0,0;SU=20;PE=14;SR=6;ALG=PROD;AF=3.419e-05;NSAMP=1;MSQ=185.3;AC=1;AN=29246;NFAM=1	.
chr3	177489352	177489355	chr3	177489724	177489727	328596	18546.3	+	-	BND	PASS	328596_1	N	N[chr3:177489727[	328596_2	N	]chr3:177489354]N	SVTYPE=BND;POS=177489354;STRANDS=+-:533;CIPOS=-2,1;CIEND=-2,1;CIPOS95=0,0;CIEND95=0,0;MATEID=328596_2;EVENT=328596;SU=533;PE=167;SR=366;ALG=PROD;AF=0.001983;NSAMP=58;MSQ=284.63;RECLASSIFIED;AC=58;AN=29246;NFAM=56	SVTYPE=BND;POS=177489727;STRANDS=+-:533;CIPOS=-2,1;CIEND=-2,1;CIPOS95=0,0;CIEND95=0,0;MATEID=328596_1;EVENT=328596;SECONDARY;SU=533;PE=167;SR=366;ALG=PROD;AF=0.001983;NSAMP=58;MSQ=284.63;RECLASSIFIED;AC=58;AN=29246;NFAM=56
chr3	177516931	177516937	chr3	177522952	177522958	328597	749.44	+	-	DEL	PASS	328597	N	<DEL>	.	.	.	SVTYPE=DEL;POS=177516934;SVLEN=-6023;END=177522957;STRANDS=+-:24;CIPOS=-3,3;CIEND=-5,1;CIPOS95=0,0;CIEND95=0,0;SU=24;PE=16;SR=8;ALG=PROD;AF=3.419e-05;NSAMP=1;MSQ=749.44;AC=1;AN=29246;NFAM=1	.
chr3	177519036	177519055	chr3	177519091	177519110	328598	116.93	+	-	BND	LOW	328598_1	N	N[chr3:177519102[	328598_2	N	]chr3:177519046]N	SVTYPE=BND;POS=177519046;STRANDS=+-:5;CIPOS=-10,9;CIEND=-10,9;CIPOS95=0,0;CIEND95=0,0;MATEID=328598_2;EVENT=328598;SU=5;PE=0;SR=5;ALG=PROD;AF=3.419e-05;NSAMP=1;MSQ=116.85;RECLASSIFIED;AC=1;AN=29246;NFAM=1	SVTYPE=BND;POS=177519102;STRANDS=+-:5;CIPOS=-10,9;CIEND=-10,9;CIPOS95=0,0;CIEND95=0,0;MATEID=328598_1;EVENT=328598;SECONDARY;SU=5;PE=0;SR=5;ALG=PROD;AF=3.419e-05;NSAMP=1;MSQ=116.85;RECLASSIFIED;AC=1;AN=29246;NFAM=1
chr3	177519501	177520012	chr3	178293139	178293655	585720	74.77	-	-	BND	LOW	585720_1	N	[chr3:178293647[N	585720_2	N	[chr3:177520004[N	SVTYPE=BND;POS=177520004;STRANDS=--:7;IMPRECISE;CIPOS=-502,9;CIEND=-507,9;CIPOS95=-167,1;CIEND95=-87,2;MATEID=585720_2;EVENT=585720;SU=7;PE=7;SR=0;ALG=PROD;AF=3.419e-05;NSAMP=1;MSQ=74.77;AC=1;AN=29246;NFAM=1	SVTYPE=BND;POS=178293647;STRANDS=--:7;IMPRECISE;CIPOS=-507,9;CIEND=-502,9;CIPOS95=-87,2;CIEND95=-167,1;MATEID=585720_1;EVENT=585720;SECONDARY;SU=7;PE=7;SR=0;ALG=PROD;AF=3.419e-05;NSAMP=1;MSQ=74.77;AC=1;AN=29246;NFAM=1
chr3	177520220	177520748	chr3	178293538	178293976	585721	62.81	+	+	BND	LOW	585721_1	N	N]chr3:178293548]	585721_2	N	N]chr3:177520230]	SVTYPE=BND;POS=177520230;STRANDS=++:6;IMPRECISE;CIPOS=-10,518;CIEND=-10,428;CIPOS95=-1,168;CIEND95=-2,104;MATEID=585721_2;EVENT=585721;SU=6;PE=6;SR=0;ALG=PROD;AF=3.419e-05;NSAMP=1;MSQ=62.81;AC=1;AN=29246;NFAM=1	SVTYPE=BND;POS=178293548;STRANDS=++:6;IMPRECISE;CIPOS=-10,428;CIEND=-10,518;CIPOS95=-2,104;CIEND95=-1,168;MATEID=585721_1;EVENT=585721;SECONDARY;SU=6;PE=6;SR=0;ALG=PROD;AF=3.419e-05;NSAMP=1;MSQ=62.81;AC=1;AN=29246;NFAM=1
chr3	177532764	177533278	chr3	177534133	177534543	328599	242.85	+	-	DEL	PASS	328599	N	<DEL>	.	.	.	SVTYPE=DEL;POS=177532774;SVLEN=-1760;END=177534534;STRANDS=+-:8;IMPRECISE;CIPOS=-10,504;CIEND=-401,9;CIPOS95=-2,84;CIEND95=-64,2;SU=8;PE=8;SR=0;ALG=PROD;AF=3.419e-05;NSAMP=1;MSQ=242.78;AC=1;AN=29246;NFAM=1	.
chr3	177537443	177537445	chr3	177537605	177537607	510012	4718.23	-	+	BND	LOW	510012_1	N	]chr3:177537606]N	510012_2	N	N[chr3:177537445[	SVTYPE=BND;POS=177537445;STRANDS=-+:525;CIPOS=-1,1;CIEND=-1,1;CIPOS95=0,0;CIEND95=0,0;MATEID=510012_2;EVENT=510012;SU=525;PE=0;SR=525;ALG=PROD;AF=0.002188;NSAMP=64;MSQ=58.72;RECLASSIFIED;AC=64;AN=29246;NFAM=64	SVTYPE=BND;POS=177537606;STRANDS=-+:525;CIPOS=-1,1;CIEND=-1,1;CIPOS95=0,0;CIEND95=0,0;MATEID=510012_1;EVENT=510012;SECONDARY;SU=525;PE=0;SR=525;ALG=PROD;AF=0.002188;NSAMP=64;MSQ=58.72;RECLASSIFIED;AC=64;AN=29246;NFAM=64
chr3	177561327	177561344	chr7	83363851	83363868	69972	16411.0	-	-	BND	LOW	69972_1	N	[chr7:83363861[N	69972_2	N	[chr3:177561337[N	SVTYPE=BND;POS=177561337;STRANDS=--:4;CIPOS=-9,8;CIEND=-9,8;CIPOS95=0,0;CIEND95=0,0;MATEID=69972_2;EVENT=69972;SU=4;PE=0;SR=4;ALG=PROD;AF=0.01689;NSAMP=494;MSQ=28.39;AC=494;AN=29246;NFAM=493	SVTYPE=BND;POS=83363861;STRANDS=--:4;CIPOS=-9,8;CIEND=-9,8;CIPOS95=0,0;CIEND95=0,0;MATEID=69972_1;EVENT=69972;SECONDARY;SU=4;PE=0;SR=4;ALG=PROD;AF=0.01689;NSAMP=494;MSQ=28.39;AC=494;AN=29246;NFAM=493
chr3	177576722	177576722	chr3	177579685	177579685	328602	1.14882e+06	+	-	DEL	PASS	328602	N	<DEL>	.	.	.	SVTYPE=DEL;POS=177576722;SVLEN=-2963;END=177579685;STRANDS=+-:47933;CIPOS=0,0;CIEND=0,0;CIPOS95=0,0;CIEND95=0,0;SU=47933;PE=28602;SR=19331;ALG=PROD;AF=0.0426;NSAMP=1212;MSQ=578.61;MEDGQR=4.72;Q10GQR=4.54;AC=1246;AN=29246;NFAM=1133	.
chr3	177596995	177597014	chr3	177599824	177599828	328604	566.46	+	-	DEL	PASS	328604	N	<DEL>	.	.	.	SVTYPE=DEL;POS=177597005;SVLEN=-2822;END=177599827;STRANDS=+-:22;CIPOS=-10,9;CIEND=-3,1;CIPOS95=0,0;CIEND95=0,0;SU=22;PE=11;SR=11;ALG=PROD;AF=3.419e-05;NSAMP=1;MSQ=566.46;AC=1;AN=29246;NFAM=1	.
chr3	177628536	177628581	chr3	177630030	177630074	328605	755.33	+	-	DEL	PASS	328605	N	<DEL>	.	.	.	SVTYPE=DEL;POS=177628559;SVLEN=-1494;END=177630053;STRANDS=+-:31;CIPOS=-23,22;CIEND=-23,21;CIPOS95=0,0;CIEND95=0,0;SU=31;PE=13;SR=18;ALG=PROD;AF=6.839e-05;NSAMP=2;MSQ=377.66;AC=2;AN=29246;NFAM=2	.
chr3	177628789	177628808	chr3	177628839	177628858	328606	167.98	+	-	BND	LOW	328606_1	N	N[chr3:177628850[	328606_2	N	]chr3:177628799]N	SVTYPE=BND;POS=177628799;STRANDS=+-:5;CIPOS=-10,9;CIEND=-10,9;CIPOS95=0,0;CIEND95=0,0;MATEID=328606_2;EVENT=328606;SU=5;PE=0;SR=5;ALG=PROD;AF=3.419e-05;NSAMP=1;MSQ=167.82;RECLASSIFIED;AC=1;AN=29246;NFAM=1	SVTYPE=BND;POS=177628850;STRANDS=+-:5;CIPOS=-10,9;CIEND=-10,9;CIPOS95=0,0;CIEND95=0,0;MATEID=328606_1;EVENT=328606;SECONDARY;SU=5;PE=0;SR=5;ALG=PROD;AF=3.419e-05;NSAMP=1;MSQ=167.82;RECLASSIFIED;AC=1;AN=29246;NFAM=1
chr3	177663530	177663549	chr3	177667619	177667626	328607	856365.0	+	-	DEL	PASS	328607	N	<DEL>	.	.	.	SVTYPE=DEL;POS=177663532;SVLEN=-4092;END=177667624;STRANDS=+-:36025;CIPOS=-2,17;CIEND=-5,2;CIPOS95=0,0;CIEND95=0,0;SU=36025;PE=36025;SR=0;AF=0.1157;NSAMP=3188;MSQ=155.26;MEDGQR=2.42;Q10GQR=2.17;AC=3384;AN=29246;NFAM=3023	.
chr3	177664864	177665210	chr3	177666036	177666420	328608	1701.55	+	-	DEL	PASS	328608	N	<DEL>	.	.	.	SVTYPE=DEL;POS=177664875;SVLEN=-1535;END=177666410;STRANDS=+-:46;IMPRECISE;CIPOS=-11,335;CIEND=-374,10;CIPOS95=-11,31;CIEND95=-34,10;SU=46;PE=46;SR=0;ALG=PROD;AF=3.454e-05;NSAMP=1;MSQ=347.6;AC=1;AN=28954;NFAM=1	.
chr3	177666100	177666714	chr3	177670508	177671057	328609	925.9	+	-	DEL	PASS	328609	N	<DEL>	.	.	.	SVTYPE=DEL;POS=177666251;SVLEN=-4771;END=177671022;STRANDS=+-:44;IMPRECISE;CIPOS=-151,463;CIEND=-514,35;CIPOS95=-113,113;CIEND95=-115,35;SU=44;PE=44;SR=0;ALG=SUM;AF=3.419e-05;NSAMP=1;MSQ=116.78;AC=1;AN=29246;NFAM=1	.
chr3	177668651	177668944	chr18	57069769	57070063	64610	2112.21	-	+	BND	LOW	64610_1	N	]chr18:57069801]N	64610_2	N	N[chr3:177668932[	SVTYPE=BND;POS=177668932;STRANDS=-+:112;IMPRECISE;CIPOS=-280,13;CIEND=-32,262;CIPOS95=-10,10;CIEND95=-8,8;MATEID=64610_2;EVENT=64610;SU=112;PE=112;SR=0;ALG=PROD;AF=0.0003419;NSAMP=10;MSQ=139.95;AC=10;AN=29246;NFAM=10	SVTYPE=BND;POS=57069801;STRANDS=-+:112;IMPRECISE;CIPOS=-32,262;CIEND=-280,13;CIPOS95=-8,8;CIEND95=-10,10;MATEID=64610_1;EVENT=64610;SECONDARY;SU=112;PE=112;SR=0;ALG=PROD;AF=0.0003419;NSAMP=10;MSQ=139.95;AC=10;AN=29246;NFAM=10
chr3	177669325	177669566	chr18	57069758	57070054	64609	3088.28	+	-	BND	LOW	64609_1	N	N[chr18:57070029[	64609_2	N	]chr3:177669338]N	SVTYPE=BND;POS=177669338;STRANDS=+-:145;IMPRECISE;CIPOS=-13,228;CIEND=-270,26;CIPOS95=-7,7;CIEND95=-7,7;MATEID=64609_2;EVENT=64609;SU=145;PE=145;SR=0;ALG=PROD;AF=0.0004103;NSAMP=12;MSQ=146.75;AC=12;AN=29246;NFAM=12	SVTYPE=BND;POS=57070029;STRANDS=+-:145;IMPRECISE;CIPOS=-270,26;CIEND=-13,228;CIPOS95=-7,7;CIEND95=-7,7;MATEID=64609_1;EVENT=64609;SECONDARY;SU=145;PE=145;SR=0;ALG=PROD;AF=0.0004103;NSAMP=12;MSQ=146.75;AC=12;AN=29246;NFAM=12
chr3	177685918	177685928	chr3	177705611	177705622	328610	3731.56	+	-	DEL	PASS	328610	N	<DEL>	.	.	.	SVTYPE=DEL;POS=177685924;SVLEN=-19694;END=177705618;STRANDS=+-:149;CIPOS=-6,4;CIEND=-7,4;CIPOS95=0,0;CIEND95=0,0;SU=149;PE=91;SR=58;ALG=PROD;AF=6.839e-05;NSAMP=2;MSQ=414.99;AC=2;AN=29246;NFAM=2	.
chr3	177687205	177687205	chr11	99941586	99941586	60721	180508.0	+	+	BND	LOW	60721_1	N	N]chr11:99941586]	60721_2	N	N]chr3:177687205]	SVTYPE=BND;POS=177687205;STRANDS=++:4671;CIPOS=0,0;CIEND=0,0;CIPOS95=0,0;CIEND95=0,0;MATEID=60721_2;EVENT=60721;SU=4671;PE=1;SR=4670;ALG=PROD;AF=0.08152;NSAMP=2369;MSQ=45.3;AC=2384;AN=29246;NFAM=2276	SVTYPE=BND;POS=99941586;STRANDS=++:4671;CIPOS=0,0;CIEND=0,0;CIPOS95=0,0;CIEND95=0,0;MATEID=60721_1;EVENT=60721;SECONDARY;SU=4671;PE=1;SR=4670;ALG=PROD;AF=0.08152;NSAMP=2369;MSQ=45.3;AC=2384;AN=29246;NFAM=2276
chr3	177690851	177690870	chr3	177698644	177698663	328611	152.73	+	-	DEL	PASS	328611	N	<DEL>	.	.	.	SVTYPE=DEL;POS=177690861;SVLEN=-7793;END=177698654;STRANDS=+-:10;CIPOS=-10,9;CIEND=-10,9;CIPOS95=0,0;CIEND95=0,0;SU=10;PE=5;SR=5;ALG=PROD;AF=3.419e-05;NSAMP=1;MSQ=152.73;AC=1;AN=29246;NFAM=1	.
chr3	177694636	177694653	chr12	28510247	28510264	61507	36713.4	-	+	BND	LOW	61507_1	N	]chr12:28510256]N	61507_2	N	N[chr3:177694646[	SVTYPE=BND;POS=177694646;STRANDS=-+:4;CIPOS=-9,8;CIEND=-9,8;CIPOS95=0,0;CIEND95=0,0;MATEID=61507_2;EVENT=61507;SU=4;PE=0;SR=4;ALG=PROD;AF=0.01946;NSAMP=569;MSQ=35.67;AC=569;AN=29246;NFAM=560	SVTYPE=BND;POS=28510256;STRANDS=-+:4;CIPOS=-9,8;CIEND=-9,8;CIPOS95=0,0;CIEND95=0,0;MATEID=61507_1;EVENT=61507;SECONDARY;SU=4;PE=0;SR=4;ALG=PROD;AF=0.01946;NSAMP=569;MSQ=35.67;AC=569;AN=29246;NFAM=560
chr3	177694639	177694658	chr7	3004569	3004588	69547	1787.05	-	+	BND	LOW	69547_1	N	]chr7:3004579]N	69547_2	N	N[chr3:177694650[	SVTYPE=BND;POS=177694650;STRANDS=-+:5;CIPOS=-10,9;CIEND=-10,9;CIPOS95=0,0;CIEND95=0,0;MATEID=69547_2;EVENT=69547;SU=5;PE=0;SR=5;ALG=PROD;AF=0.00212;NSAMP=62;MSQ=19.65;AC=62;AN=29246;NFAM=60	SVTYPE=BND;POS=3004579;STRANDS=-+:5;CIPOS=-10,9;CIEND=-10,9;CIPOS95=0,0;CIEND95=0,0;MATEID=69547_1;EVENT=69547;SECONDARY;SU=5;PE=0;SR=5;ALG=PROD;AF=0.00212;NSAMP=62;MSQ=19.65;AC=62;AN=29246;NFAM=60
chr3	177694683	177694699	chr4	150733591	150733607	67013	41.83	+	+	BND	LOW	67013_1	N	N]chr4:150733599]	67013_2	N	N]chr3:177694691]	SVTYPE=BND;POS=177694691;STRANDS=++:5;CIPOS=-8,8;CIEND=-8,8;CIPOS95=0,0;CIEND95=0,0;MATEID=67013_2;EVENT=67013;SU=5;PE=1;SR=4;ALG=PROD;AF=3.419e-05;NSAMP=1;MSQ=41.83;AC=1;AN=29246;NFAM=1	SVTYPE=BND;POS=150733599;STRANDS=++:5;CIPOS=-8,8;CIEND=-8,8;CIPOS95=0,0;CIEND95=0,0;MATEID=67013_1;EVENT=67013;SECONDARY;SU=5;PE=1;SR=4;ALG=PROD;AF=3.419e-05;NSAMP=1;MSQ=41.83;AC=1;AN=29246;NFAM=1
chr3	177703247	177703307	chr3	177703378	177703387	585723	156.23	+	+	INV	LOW	585723	N	<INV>	.	.	.	SVTYPE=INV;POS=177703257;SVLEN=121;END=177703378;STRANDS=++:2,--:2;IMPRECISE;CIPOS=-10,50;CIEND=0,9;CIPOS95=0,41;CIEND95=0,9;SU=4;PE=4;SR=0;ALG=PROD;AF=0.0002393;NSAMP=7;MSQ=18.27;AC=7;AN=29246;NFAM=7	.
chr3	177708519	177708828	chr3	177711940	177712218	328612	284.61	+	-	DEL	PASS	328612	N	<DEL>	.	.	.	SVTYPE=DEL;POS=177708525;SVLEN=-3684;END=177712209;STRANDS=+-:12;IMPRECISE;CIPOS=-6,303;CIEND=-269,9;CIPOS95=0,92;CIEND95=-60,1;SU=12;PE=12;SR=0;ALG=PROD;AF=3.419e-05;NSAMP=1;MSQ=284.61;AC=1;AN=29246;NFAM=1	.
chr3	177716733	177716740	chr3	177718808	177718813	328613	470.66	+	-	DEL	PASS	328613	N	<DEL>	.	.	.	SVTYPE=DEL;POS=177716737;SVLEN=-2075;END=177718812;STRANDS=+-:20;CIPOS=-4,3;CIEND=-4,1;CIPOS95=0,0;CIEND95=0,0;SU=20;PE=11;SR=9;ALG=PROD;AF=3.419e-05;NSAMP=1;MSQ=470.66;AC=1;AN=29246;NFAM=1	.
chr3	177718795	177718991	chr3	177720015	177720213	510014	1111.6	-	+	DUP	PASS	510014	N	<DUP>	.	.	.	SVTYPE=DUP;POS=177718973;SVLEN=1065;END=177720038;STRANDS=-+:113;IMPRECISE;CIPOS=-178,18;CIEND=-23,175;CIPOS95=-7,7;CIEND95=-5,5;SU=113;PE=113;SR=0;ALG=PROD;AF=0.0002735;NSAMP=6;MSQ=126.64;AC=8;AN=29246;NFAM=5	.
chr3	177727016	177727021	chr3	177728195	177728199	328614	518.56	+	-	DEL	PASS	328614	N	<DEL>	.	.	.	SVTYPE=DEL;POS=177727019;SVLEN=-1179;END=177728198;STRANDS=+-:23;CIPOS=-3,2;CIEND=-3,1;CIPOS95=0,0;CIEND95=0,0;SU=23;PE=13;SR=10;ALG=PROD;AF=3.419e-05;NSAMP=1;MSQ=518.56;AC=1;AN=29246;NFAM=1	.
chr3	177730282	177730301	chr3	177730860	177730862	328615	716.17	+	-	DEL	PASS	328615	N	<DEL>	.	.	.	SVTYPE=DEL;POS=177730292;SVLEN=-570;END=177730862;STRANDS=+-:33;CIPOS=-10,9;CIEND=-2,0;CIPOS95=0,0;CIEND95=0,0;SU=33;PE=19;SR=14;ALG=PROD;AF=3.419e-05;NSAMP=1;MSQ=713.24;AC=1;AN=29246;NFAM=1	.
chr3	177762407	177762418	chr3	177762502	177762513	328616	128.74	+	-	DEL	PASS	328616	N	<DEL>	.	.	.	SVTYPE=DEL;POS=177762413;SVLEN=-95;END=177762508;STRANDS=+-:6;CIPOS=-6,5;CIEND=-6,5;CIPOS95=0,0;CIEND95=0,0;SU=6;PE=0;SR=6;ALG=PROD;AF=3.419e-05;NSAMP=1;MSQ=128.74;AC=1;AN=29246;NFAM=1	.
chr3	177785914	177785914	chr3	177785984	177785984	328617	60036.8	+	-	BND	LOW	328617_1	N	N[chr3:177785985[	328617_2	N	]chr3:177785914]N	SVTYPE=BND;POS=177785914;STRANDS=+-:2284;CIPOS=0,0;CIEND=0,0;CIPOS95=0,0;CIEND95=0,0;MATEID=328617_2;EVENT=328617;SU=2284;PE=32;SR=2252;ALG=PROD;AF=0.00824;NSAMP=238;MSQ=212.13;RECLASSIFIED;AC=241;AN=29246;NFAM=238	SVTYPE=BND;POS=177785985;STRANDS=+-:2284;CIPOS=0,0;CIEND=0,0;CIPOS95=0,0;CIEND95=0,0;MATEID=328617_1;EVENT=328617;SECONDARY;SU=2284;PE=32;SR=2252;ALG=PROD;AF=0.00824;NSAMP=238;MSQ=212.13;RECLASSIFIED;AC=241;AN=29246;NFAM=238
chr3	177787281	177787298	chr3	177787491	177787496	328618	336.75	+	-	BND	LOW	328618_1	N	N[chr3:177787495[	328618_2	N	]chr3:177787291]N	SVTYPE=BND;POS=177787291;STRANDS=+-:11;CIPOS=-10,7;CIEND=-3,2;CIPOS95=0,0;CIEND95=0,0;MATEID=328618_2;EVENT=328618;SU=11;PE=1;SR=10;ALG=PROD;AF=6.839e-05;NSAMP=2;MSQ=166.2;RECLASSIFIED;AC=2;AN=29246;NFAM=2	SVTYPE=BND;POS=177787495;STRANDS=+-:11;CIPOS=-3,2;CIEND=-10,7;CIPOS95=0,0;CIEND95=0,0;MATEID=328618_1;EVENT=328618;SECONDARY;SU=11;PE=1;SR=10;ALG=PROD;AF=6.839e-05;NSAMP=2;MSQ=166.2;RECLASSIFIED;AC=2;AN=29246;NFAM=2
chr3	177797139	177797158	chr3	177803113	177803117	328619	311.53	+	-	DEL	PASS	328619	N	<DEL>	.	.	.	SVTYPE=DEL;POS=177797149;SVLEN=-5967;END=177803116;STRANDS=+-:17;CIPOS=-10,9;CIEND=-3,1;CIPOS95=0,0;CIEND95=0,0;SU=17;PE=7;SR=10;ALG=PROD;AF=3.419e-05;NSAMP=1;MSQ=311.53;AC=1;AN=29246;NFAM=1	.
chr3	177883709	177883716	chr3	177883849	177883856	328620	6507.94	+	-	BND	PASS	328620_1	N	N[chr3:177883854[	328620_2	N	]chr3:177883713]N	SVTYPE=BND;POS=177883713;STRANDS=+-:228;CIPOS=-4,3;CIEND=-4,3;CIPOS95=0,0;CIEND95=0,0;MATEID=328620_2;EVENT=328620;SU=228;PE=4;SR=224;ALG=PROD;AF=0.0006497;NSAMP=19;MSQ=297.55;RECLASSIFIED;AC=19;AN=29246;NFAM=19	SVTYPE=BND;POS=177883854;STRANDS=+-:228;CIPOS=-4,3;CIEND=-4,3;CIPOS95=0,0;CIEND95=0,0;MATEID=328620_1;EVENT=328620;SECONDARY;SU=228;PE=4;SR=224;ALG=PROD;AF=0.0006497;NSAMP=19;MSQ=297.55;RECLASSIFIED;AC=19;AN=29246;NFAM=19
chr3	177884875	177884894	chr3	177891238	177891257	328621	1066.23	+	-	DEL	PASS	328621	N	<DEL>	.	.	.	SVTYPE=DEL;POS=177884885;SVLEN=-6363;END=177891248;STRANDS=+-:4;IMPRECISE;CIPOS=-10,9;CIEND=-10,9;CIPOS95=-2,3;CIEND95=-3,3;SU=4;PE=3;SR=1;ALG=PROD;AF=0.0001026;NSAMP=3;MSQ=293.61;AC=3;AN=29246;NFAM=1	.
chr3	177889723	177889782	chr3	177891562	177891617	328622	1219.52	+	-	DEL	PASS	328622	N	<DEL>	.	.	.	SVTYPE=DEL;POS=177889753;SVLEN=-1839;END=177891592;STRANDS=+-:25;IMPRECISE;CIPOS=-30,29;CIEND=-30,25;CIPOS95=-1,1;CIEND95=-1,1;SU=25;PE=23;SR=2;ALG=PROD;AF=0.0001026;NSAMP=3;MSQ=406.51;AC=3;AN=29246;NFAM=3	.
chr3	177890640	177891124	chr3	179727221	179727576	510015	60.81	-	+	BND	LOW	510015_1	N	]chr3:179727231]N	510015_2	N	N[chr3:177891116[	SVTYPE=BND;POS=177891116;STRANDS=-+:6;IMPRECISE;CIPOS=-475,9;CIEND=-10,345;CIPOS95=-125,1;CIEND95=-2,80;MATEID=510015_2;EVENT=510015;SU=6;PE=6;SR=0;ALG=PROD;AF=3.419e-05;NSAMP=1;MSQ=60.73;RECLASSIFIED;AC=1;AN=29246;NFAM=1	SVTYPE=BND;POS=179727231;STRANDS=-+:6;IMPRECISE;CIPOS=-10,345;CIEND=-475,9;CIPOS95=-2,80;CIEND95=-125,1;MATEID=510015_1;EVENT=510015;SECONDARY;SU=6;PE=6;SR=0;ALG=PROD;AF=3.419e-05;NSAMP=1;MSQ=60.73;RECLASSIFIED;AC=1;AN=29246;NFAM=1
chr3	177891949	177892461	chr14	94657125	94657611	63009	6159.31	-	-	BND	LOW	63009_1	N	[chr14:94657571[N	63009_2	N	[chr3:177892451[N	SVTYPE=BND;POS=177892451;STRANDS=--:55;IMPRECISE;CIPOS=-501,11;CIEND=-445,41;CIPOS95=-71,11;CIEND95=-46,41;MATEID=63009_2;EVENT=63009;SU=55;PE=55;SR=0;ALG=PROD;AF=0.006599;NSAMP=193;MSQ=24.06;AC=193;AN=29246;NFAM=192	SVTYPE=BND;POS=94657571;STRANDS=--:55;IMPRECISE;CIPOS=-445,41;CIEND=-501,11;CIPOS95=-46,41;CIEND95=-71,11;MATEID=63009_1;EVENT=63009;SECONDARY;SU=55;PE=55;SR=0;ALG=PROD;AF=0.006599;NSAMP=193;MSQ=24.06;AC=193;AN=29246;NFAM=192
chr3	177892554	177893466	chr14	94657217	94658191	63008	63202.3	+	+	BND	LOW	63008_1	N	N]chr14:94657444]	63008_2	N	N]chr3:177892619]	SVTYPE=BND;POS=177892619;STRANDS=++:2922;IMPRECISE;CIPOS=-65,847;CIEND=-227,747;CIPOS95=-65,95;CIEND95=-76,76;MATEID=63008_2;EVENT=63008;SU=2922;PE=1828;SR=1094;ALG=SUM;AF=0.03029;NSAMP=886;MSQ=47.05;AC=886;AN=29246;NFAM=879	SVTYPE=BND;POS=94657444;STRANDS=++:2922;IMPRECISE;CIPOS=-227,747;CIEND=-65,847;CIPOS95=-76,76;CIEND95=-65,95;MATEID=63008_1;EVENT=63008;SECONDARY;SU=2922;PE=1828;SR=1094;ALG=SUM;AF=0.03029;NSAMP=886;MSQ=47.05;AC=886;AN=29246;NFAM=879
chr3	177892609	177892626	chrX	80590400	80590417	72239	201.07	+	+	BND	LOW	72239_1	N	N]chrX:80590409]	72239_2	N	N]chr3:177892618]	SVTYPE=BND;POS=177892618;STRANDS=++:4;CIPOS=-9,8;CIEND=-9,8;CIPOS95=0,0;CIEND95=0,0;MATEID=72239_2;EVENT=72239;SU=4;PE=0;SR=4;ALG=PROD;AF=0.000171;NSAMP=5;MSQ=25.31;AC=5;AN=29246;NFAM=5	SVTYPE=BND;POS=80590409;STRANDS=++:4;CIPOS=-9,8;CIEND=-9,8;CIPOS95=0,0;CIEND95=0,0;MATEID=72239_1;EVENT=72239;SECONDARY;SU=4;PE=0;SR=4;ALG=PROD;AF=0.000171;NSAMP=5;MSQ=25.31;AC=5;AN=29246;NFAM=5
chr3	177906061	177906080	chr3	177908595	177908598	328623	1031.93	+	-	DEL	PASS	328623	N	<DEL>	.	.	.	SVTYPE=DEL;POS=177906071;SVLEN=-2526;END=177908597;STRANDS=+-:17;CIPOS=-10,9;CIEND=-2,1;CIPOS95=0,0;CIEND95=0,0;SU=17;PE=0;SR=17;ALG=PROD;AF=3.419e-05;NSAMP=1;MSQ=1031.93;AC=1;AN=29246;NFAM=1	.
chr3	177907995	177908358	chr3	177908690	177908734	585724	29.82	-	-	BND	LOW	585724_1	N	[chr3:177908726[N	585724_2	N	[chr3:177908350[N	SVTYPE=BND;POS=177908350;STRANDS=--:5;IMPRECISE;CIPOS=-354,9;CIEND=-35,9;CIPOS95=-72,2;CIEND95=-32,1;MATEID=585724_2;EVENT=585724;SU=5;PE=5;SR=0;ALG=PROD;AF=3.419e-05;NSAMP=1;MSQ=29.81;AC=1;AN=29246;NFAM=1	SVTYPE=BND;POS=177908726;STRANDS=--:5;IMPRECISE;CIPOS=-35,9;CIEND=-354,9;CIPOS95=-32,1;CIEND95=-72,2;MATEID=585724_1;EVENT=585724;SECONDARY;SU=5;PE=5;SR=0;ALG=PROD;AF=3.419e-05;NSAMP=1;MSQ=29.81;AC=1;AN=29246;NFAM=1
chr3	177922800	177922909	chr3	177929435	177929559	585725	26711.1	+	+	INV	PASS	585725	N	<INV>	.	.	.	SVTYPE=INV;POS=177922850;SVLEN=6660;END=177929510;STRANDS=++:960,--:922;IMPRECISE;CIPOS=-50,59;CIEND=-75,49;CIPOS95=-9,9;CIEND95=-25,25;SU=1882;PE=1125;SR=757;ALG=SUM;AF=0.001334;NSAMP=39;MSQ=524.45;AC=39;AN=29246;NFAM=39	.
chr3	177934477	177934489	chr3	177936767	177936771	328624	4025.37	+	-	DEL	PASS	328624	N	<DEL>	.	.	.	SVTYPE=DEL;POS=177934482;SVLEN=-2288;END=177936770;STRANDS=+-:174;CIPOS=-5,7;CIEND=-3,1;CIPOS95=0,0;CIEND95=0,0;SU=174;PE=109;SR=65;ALG=PROD;AF=0.0001368;NSAMP=4;MSQ=688.65;AC=4;AN=29246;NFAM=3	.
chr3	177934941	177934960	chr3	177935206	177935217	328625	270.21	+	-	BND	LOW	328625_1	N	N[chr3:177935213[	328625_2	N	]chr3:177934951]N	SVTYPE=BND;POS=177934951;STRANDS=+-:7;CIPOS=-10,9;CIEND=-6,5;CIPOS95=0,0;CIEND95=0,0;MATEID=328625_2;EVENT=328625;SU=7;PE=1;SR=6;ALG=PROD;AF=6.839e-05;NSAMP=2;MSQ=134.83;RECLASSIFIED;AC=2;AN=29246;NFAM=2	SVTYPE=BND;POS=177935213;STRANDS=+-:7;CIPOS=-6,5;CIEND=-10,9;CIPOS95=0,0;CIEND95=0,0;MATEID=328625_1;EVENT=328625;SECONDARY;SU=7;PE=1;SR=6;ALG=PROD;AF=6.839e-05;NSAMP=2;MSQ=134.83;RECLASSIFIED;AC=2;AN=29246;NFAM=2
chr3	177937811	177937858	chr3	177939734	177939792	328627	791.34	+	-	DEL	PASS	328627	N	<DEL>	.	.	.	SVTYPE=DEL;POS=177937835;SVLEN=-1928;END=177939763;STRANDS=+-:35;CIPOS=-24,23;CIEND=-29,29;CIPOS95=0,0;CIEND95=0,0;SU=35;PE=18;SR=17;ALG=PROD;AF=6.839e-05;NSAMP=2;MSQ=395.67;AC=2;AN=29246;NFAM=2	.
chr3	177938406	177938454	chr3	177938574	177938621	328628	351.46	+	-	BND	LOW	328628_1	N	N[chr3:177938599[	328628_2	N	]chr3:177938431]N	SVTYPE=BND;POS=177938431;STRANDS=+-:16;CIPOS=-25,23;CIEND=-24,23;CIPOS95=0,0;CIEND95=0,0;MATEID=328628_2;EVENT=328628;SU=16;PE=1;SR=15;ALG=PROD;AF=0.0001368;NSAMP=4;MSQ=87.84;RECLASSIFIED;AC=4;AN=29246;NFAM=4	SVTYPE=BND;POS=177938599;STRANDS=+-:16;CIPOS=-24,23;CIEND=-25,23;CIPOS95=0,0;CIEND95=0,0;MATEID=328628_1;EVENT=328628;SECONDARY;SU=16;PE=1;SR=15;ALG=PROD;AF=0.0001368;NSAMP=4;MSQ=87.84;RECLASSIFIED;AC=4;AN=29246;NFAM=4
chr3	177939392	177939437	chr3	177944406	177944450	328629	1309.96	+	-	DEL	PASS	328629	N	<DEL>	.	.	.	SVTYPE=DEL;POS=177939415;SVLEN=-5014;END=177944429;STRANDS=+-:48;CIPOS=-23,22;CIEND=-23,21;CIPOS95=0,0;CIEND95=0,0;SU=48;PE=29;SR=19;ALG=PROD;AF=6.839e-05;NSAMP=2;MSQ=654.98;AC=2;AN=29246;NFAM=2	.
chr3	177939483	177939971	chr8	96086150	96086764	70829	472.27	-	+	BND	LOW	70829_1	N	]chr8:96086200]N	70829_2	N	N[chr3:177939923[	SVTYPE=BND;POS=177939923;STRANDS=-+:5;IMPRECISE;CIPOS=-439,49;CIEND=-50,564;CIPOS95=-94,49;CIEND95=-50,188;MATEID=70829_2;EVENT=70829;SU=5;PE=5;SR=0;ALG=PROD;AF=0.0004787;NSAMP=14;MSQ=31.89;AC=14;AN=29246;NFAM=14	SVTYPE=BND;POS=96086200;STRANDS=-+:5;IMPRECISE;CIPOS=-50,564;CIEND=-439,49;CIPOS95=-50,188;CIEND95=-94,49;MATEID=70829_1;EVENT=70829;SECONDARY;SU=5;PE=5;SR=0;ALG=PROD;AF=0.0004787;NSAMP=14;MSQ=31.89;AC=14;AN=29246;NFAM=14
chr3	177949285	177949285	chr3	177949337	177949337	328630	596661.0	+	-	BND	LOW	328630_1	N	N[chr3:177949338[	328630_2	N	]chr3:177949285]N	SVTYPE=BND;POS=177949285;STRANDS=+-:19832;CIPOS=0,0;CIEND=0,0;CIPOS95=0,0;CIEND95=0,0;MATEID=328630_2;EVENT=328630;SU=19832;PE=127;SR=19705;ALG=PROD;AF=0.0689;NSAMP=1939;MSQ=201.57;RECLASSIFIED;AC=2015;AN=29246;NFAM=1851	SVTYPE=BND;POS=177949338;STRANDS=+-:19832;CIPOS=0,0;CIEND=0,0;CIPOS95=0,0;CIEND95=0,0;MATEID=328630_1;EVENT=328630;SECONDARY;SU=19832;PE=127;SR=19705;ALG=PROD;AF=0.0689;NSAMP=1939;MSQ=201.57;RECLASSIFIED;AC=2015;AN=29246;NFAM=1851
chr3	177953288	177953291	chr3	177954307	177954311	328631	509.35	+	-	DEL	PASS	328631	N	<DEL>	.	.	.	SVTYPE=DEL;POS=177953290;SVLEN=-1020;END=177954310;STRANDS=+-:26;CIPOS=-2,1;CIEND=-3,1;CIPOS95=0,0;CIEND95=0,0;SU=26;PE=11;SR=15;ALG=PROD;AF=3.419e-05;NSAMP=1;MSQ=509.35;AC=1;AN=29246;NFAM=1	.
chr3	177955957	177955968	chr12	43328	43346	61325	550.51	+	+	BND	LOW	61325_1	N	N]chr12:43337]	61325_2	N	N]chr3:177955959]	SVTYPE=BND;POS=177955959;STRANDS=++:4;IMPRECISE;CIPOS=-2,9;CIEND=-9,9;CIPOS95=0,9;CIEND95=-1,3;MATEID=61325_2;EVENT=61325;SU=4;PE=3;SR=1;ALG=PROD;AF=0.0006155;NSAMP=18;MSQ=27.33;AC=18;AN=29246;NFAM=15	SVTYPE=BND;POS=43337;STRANDS=++:4;IMPRECISE;CIPOS=-9,9;CIEND=-2,9;CIPOS95=-1,3;CIEND95=0,9;MATEID=61325_1;EVENT=61325;SECONDARY;SU=4;PE=3;SR=1;ALG=PROD;AF=0.0006155;NSAMP=18;MSQ=27.33;AC=18;AN=29246;NFAM=15
chr3	177958174	177958191	chrX	95746909	95746926	72294	27491.4	-	+	BND	LOW	72294_1	N	]chrX:95746918]N	72294_2	N	N[chr3:177958185[	SVTYPE=BND;POS=177958185;STRANDS=-+:4;IMPRECISE;CIPOS=-10,7;CIEND=-9,8;CIPOS95=-2,0;CIEND95=0,0;MATEID=72294_2;EVENT=72294;SU=4;PE=0;SR=4;ALG=PROD;AF=0.02363;NSAMP=690;MSQ=18.52;AC=691;AN=29246;NFAM=686	SVTYPE=BND;POS=95746918;STRANDS=-+:4;IMPRECISE;CIPOS=-9,8;CIEND=-10,7;CIPOS95=0,0;CIEND95=-2,0;MATEID=72294_1;EVENT=72294;SECONDARY;SU=4;PE=0;SR=4;ALG=PROD;AF=0.02363;NSAMP=690;MSQ=18.52;AC=691;AN=29246;NFAM=686
chr3	177967444	177967489	chr3	177968992	177969050	328632	1558.43	+	-	DEL	PASS	328632	N	<DEL>	.	.	.	SVTYPE=DEL;POS=177967467;SVLEN=-1555;END=177969022;STRANDS=+-:70;CIPOS=-23,22;CIEND=-30,28;CIPOS95=0,0;CIEND95=0,0;SU=70;PE=50;SR=20;ALG=PROD;AF=6.839e-05;NSAMP=2;MSQ=503.5;AC=2;AN=29246;NFAM=2	.
chr3	177984437	177984451	chr3	177986126	177986145	510016	163.69	-	+	BND	LOW	510016_1	N	]chr3:177986136]N	510016_2	N	N[chr3:177984448[	SVTYPE=BND;POS=177984448;STRANDS=-+:14;IMPRECISE;CIPOS=-10,4;CIEND=-10,9;CIPOS95=-1,0;CIEND95=-1,1;MATEID=510016_2;EVENT=510016;SU=14;PE=11;SR=3;ALG=PROD;AF=3.419e-05;NSAMP=1;MSQ=163.69;RECLASSIFIED;AC=1;AN=29246;NFAM=1	SVTYPE=BND;POS=177986136;STRANDS=-+:14;IMPRECISE;CIPOS=-10,9;CIEND=-10,4;CIPOS95=-1,1;CIEND95=-1,0;MATEID=510016_1;EVENT=510016;SECONDARY;SU=14;PE=11;SR=3;ALG=PROD;AF=3.419e-05;NSAMP=1;MSQ=163.69;RECLASSIFIED;AC=1;AN=29246;NFAM=1
chr3	177984788	177984807	chr3	177986129	177986148	328634	410.6	+	-	BND	PASS	328634_1	N	N[chr3:177986140[	328634_2	N	]chr3:177984798]N	SVTYPE=BND;POS=177984798;STRANDS=+-:18;CIPOS=-10,9;CIEND=-10,9;CIPOS95=0,0;CIEND95=0,0;MATEID=328634_2;EVENT=328634;SU=18;PE=11;SR=7;ALG=PROD;AF=3.419e-05;NSAMP=1;MSQ=410.6;RECLASSIFIED;AC=1;AN=29246;NFAM=1	SVTYPE=BND;POS=177986140;STRANDS=+-:18;CIPOS=-10,9;CIEND=-10,9;CIPOS95=0,0;CIEND95=0,0;MATEID=328634_1;EVENT=328634;SECONDARY;SU=18;PE=11;SR=7;ALG=PROD;AF=3.419e-05;NSAMP=1;MSQ=410.6;RECLASSIFIED;AC=1;AN=29246;NFAM=1
chr3	177994392	177994409	chr3	178000622	178000641	328635	356.56	+	-	DEL	PASS	328635	N	<DEL>	.	.	.	SVTYPE=DEL;POS=177994400;SVLEN=-6232;END=178000632;STRANDS=+-:14;IMPRECISE;CIPOS=-8,9;CIEND=-10,9;CIPOS95=-1,1;CIEND95=-1,0;SU=14;PE=12;SR=2;ALG=PROD;AF=3.419e-05;NSAMP=1;MSQ=356.56;AC=1;AN=29246;NFAM=1	.
chr3	178010134	178010139	chr3	178010305	178010310	328636	281.95	+	-	DEL	PASS	328636	N	<DEL>	.	.	.	SVTYPE=DEL;POS=178010137;SVLEN=-171;END=178010308;STRANDS=+-:11;CIPOS=-3,2;CIEND=-3,2;CIPOS95=0,0;CIEND95=0,0;SU=11;PE=0;SR=11;ALG=PROD;AF=6.84e-05;NSAMP=2;MSQ=137.93;AC=2;AN=29240;NFAM=2	.
chr3	178034327	178034344	chr8	18582820	18582838	70454	95.28	+	+	BND	LOW	70454_1	N	N]chr8:18582830]	70454_2	N	N]chr3:178034336]	SVTYPE=BND;POS=178034336;STRANDS=++:4;IMPRECISE;CIPOS=-9,8;CIEND=-10,8;CIPOS95=0,0;CIEND95=-1,0;MATEID=70454_2;EVENT=70454;SU=4;PE=0;SR=4;ALG=PROD;AF=0.0001368;NSAMP=4;MSQ=17.73;AC=4;AN=29246;NFAM=4	SVTYPE=BND;POS=18582830;STRANDS=++:4;IMPRECISE;CIPOS=-10,8;CIEND=-9,8;CIPOS95=-1,0;CIEND95=0,0;MATEID=70454_1;EVENT=70454;SECONDARY;SU=4;PE=0;SR=4;ALG=PROD;AF=0.0001368;NSAMP=4;MSQ=17.73;AC=4;AN=29246;NFAM=4
chr3	178035798	178035800	chr3	178039412	178039413	328638	24909.9	+	-	BND	PASS	328638_1	N	N[chr3:178039414[	328638_2	N	]chr3:178035799]N	SVTYPE=BND;POS=178035799;STRANDS=+-:1080;CIPOS=-1,1;CIEND=-1,0;CIPOS95=0,0;CIEND95=0,0;MATEID=328638_2;EVENT=328638;SU=1080;PE=645;SR=435;ALG=PROD;AF=0.001539;NSAMP=45;MSQ=446.57;RECLASSIFIED;AC=45;AN=29246;NFAM=45	SVTYPE=BND;POS=178039414;STRANDS=+-:1080;CIPOS=-1,0;CIEND=-1,1;CIPOS95=0,0;CIEND95=0,0;MATEID=328638_1;EVENT=328638;SECONDARY;SU=1080;PE=645;SR=435;ALG=PROD;AF=0.001539;NSAMP=45;MSQ=446.57;RECLASSIFIED;AC=45;AN=29246;NFAM=45
chr3	178047616	178047673	chr15	69521634	69521691	63245	17226.1	-	+	BND	LOW	63245_1	N	]chr15:69521663]N	63245_2	N	N[chr3:178047646[	SVTYPE=BND;POS=178047646;STRANDS=-+:13;CIPOS=-29,28;CIEND=-29,28;CIPOS95=0,0;CIEND95=0,0;MATEID=63245_2;EVENT=63245;SU=13;PE=0;SR=13;ALG=PROD;AF=0.01894;NSAMP=553;MSQ=24.76;AC=554;AN=29246;NFAM=553	SVTYPE=BND;POS=69521663;STRANDS=-+:13;CIPOS=-29,28;CIEND=-29,28;CIPOS95=0,0;CIEND95=0,0;MATEID=63245_1;EVENT=63245;SECONDARY;SU=13;PE=0;SR=13;ALG=PROD;AF=0.01894;NSAMP=553;MSQ=24.76;AC=554;AN=29246;NFAM=553
chr3	178047662	178047671	chr3	178048028	178048039	328640	4248.38	+	-	BND	LOW	328640_1	N	N[chr3:178048034[	328640_2	N	]chr3:178047669]N	SVTYPE=BND;POS=178047669;STRANDS=+-:68;CIPOS=-7,2;CIEND=-5,6;CIPOS95=0,0;CIEND95=0,0;MATEID=328640_2;EVENT=328640;SU=68;PE=0;SR=68;ALG=PROD;AF=0.004513;NSAMP=132;MSQ=17.25;RECLASSIFIED;AC=132;AN=29246;NFAM=132	SVTYPE=BND;POS=178048034;STRANDS=+-:68;CIPOS=-5,6;CIEND=-7,2;CIPOS95=0,0;CIEND95=0,0;MATEID=328640_1;EVENT=328640;SECONDARY;SU=68;PE=0;SR=68;ALG=PROD;AF=0.004513;NSAMP=132;MSQ=17.25;RECLASSIFIED;AC=132;AN=29246;NFAM=132
chr3	178050744	178050790	chr3	178050980	178051025	328641	1338.88	+	-	DEL	PASS	328641	N	<DEL>	.	.	.	SVTYPE=DEL;POS=178050768;SVLEN=-235;END=178051003;STRANDS=+-:34;CIPOS=-24,22;CIEND=-23,22;CIPOS95=0,0;CIEND95=0,0;SU=34;PE=4;SR=30;ALG=PROD;AF=6.841e-05;NSAMP=2;MSQ=504.91;AC=2;AN=29234;NFAM=2	.
chr3	178062357	178062357	chr3	178063600	178063600	328643	280376.0	+	-	DEL	PASS	328643	N	<DEL>	.	.	.	SVTYPE=DEL;POS=178062357;SVLEN=-1243;END=178063600;STRANDS=+-:11981;CIPOS=0,0;CIEND=0,0;CIPOS95=0,0;CIEND95=0,0;SU=11981;PE=7014;SR=4967;ALG=PROD;AF=0.01744;NSAMP=499;MSQ=468.22;MEDGQR=4.32;Q10GQR=4.1;AC=510;AN=29246;NFAM=492	.
chr3	178069798	178069804	chr3	178070161	178070180	328644	976.03	+	-	BND	LOW	328644_1	N	N[chr3:178070172[	328644_2	N	]chr3:178069802]N	SVTYPE=BND;POS=178069802;STRANDS=+-:10;CIPOS=-4,2;CIEND=-10,9;CIPOS95=0,0;CIEND95=0,0;MATEID=328644_2;EVENT=328644;SU=10;PE=0;SR=10;ALG=PROD;AF=0.0006839;NSAMP=20;MSQ=44.91;RECLASSIFIED;AC=20;AN=29246;NFAM=20	SVTYPE=BND;POS=178070172;STRANDS=+-:10;CIPOS=-10,9;CIEND=-4,2;CIPOS95=0,0;CIEND95=0,0;MATEID=328644_1;EVENT=328644;SECONDARY;SU=10;PE=0;SR=10;ALG=PROD;AF=0.0006839;NSAMP=20;MSQ=44.91;RECLASSIFIED;AC=20;AN=29246;NFAM=20
chr3	178076508	178076519	chr11	23296424	23296435	60851	192739.0	-	+	BND	LOW	60851_1	N	]chr11:23296430]N	60851_2	N	N[chr3:178076515[	SVTYPE=BND;POS=178076515;STRANDS=-+:102;CIPOS=-6,5;CIEND=-6,5;CIPOS95=0,0;CIEND95=0,0;MATEID=60851_2;EVENT=60851;SU=102;PE=0;SR=102;ALG=PROD;AF=0.1168;NSAMP=3321;MSQ=34.91;AC=3417;AN=29246;NFAM=3191	SVTYPE=BND;POS=23296430;STRANDS=-+:102;CIPOS=-6,5;CIEND=-6,5;CIPOS95=0,0;CIEND95=0,0;MATEID=60851_1;EVENT=60851;SECONDARY;SU=102;PE=0;SR=102;ALG=PROD;AF=0.1168;NSAMP=3321;MSQ=34.91;AC=3417;AN=29246;NFAM=3191
chr3	178076529	178076548	chr5	141438598	141438617	68010	7687.41	+	+	BND	LOW	68010_1	N	N]chr5:141438608]	68010_2	N	N]chr3:178076539]	SVTYPE=BND;POS=178076539;STRANDS=++:17;CIPOS=-10,9;CIEND=-10,9;CIPOS95=0,0;CIEND95=0,0;MATEID=68010_2;EVENT=68010;SU=17;PE=0;SR=17;ALG=PROD;AF=0.005779;NSAMP=162;MSQ=24.31;AC=169;AN=29246;NFAM=161	SVTYPE=BND;POS=141438608;STRANDS=++:17;CIPOS=-10,9;CIEND=-10,9;CIPOS95=0,0;CIEND95=0,0;MATEID=68010_1;EVENT=68010;SECONDARY;SU=17;PE=0;SR=17;ALG=PROD;AF=0.005779;NSAMP=162;MSQ=24.31;AC=169;AN=29246;NFAM=161
chr3	178091202	178091217	chr3	178091534	178091539	328647	566.38	+	-	BND	LOW	328647_1	N	N[chr3:178091538[	328647_2	N	]chr3:178091212]N	SVTYPE=BND;POS=178091212;STRANDS=+-:11;CIPOS=-10,5;CIEND=-3,2;CIPOS95=0,0;CIEND95=0,0;MATEID=328647_2;EVENT=328647;SU=11;PE=0;SR=11;ALG=PROD;AF=0.0002393;NSAMP=7;MSQ=9.84;RECLASSIFIED;AC=7;AN=29246;NFAM=7	SVTYPE=BND;POS=178091538;STRANDS=+-:11;CIPOS=-3,2;CIEND=-10,5;CIPOS95=0,0;CIEND95=0,0;MATEID=328647_1;EVENT=328647;SECONDARY;SU=11;PE=0;SR=11;ALG=PROD;AF=0.0002393;NSAMP=7;MSQ=9.84;RECLASSIFIED;AC=7;AN=29246;NFAM=7
chr3	178111891	178111948	chr9	113490667	113490724	71576	106.61	+	+	BND	LOW	71576_1	N	N]chr9:113490696]	71576_2	N	N]chr3:178111920]	SVTYPE=BND;POS=178111920;STRANDS=++:12;CIPOS=-29,28;CIEND=-29,28;CIPOS95=0,0;CIEND95=0,0;MATEID=71576_2;EVENT=71576;SU=12;PE=0;SR=12;ALG=PROD;AF=0.0001368;NSAMP=4;MSQ=15.11;AC=4;AN=29246;NFAM=4	SVTYPE=BND;POS=113490696;STRANDS=++:12;CIPOS=-29,28;CIEND=-29,28;CIPOS95=0,0;CIEND95=0,0;MATEID=71576_1;EVENT=71576;SECONDARY;SU=12;PE=0;SR=12;ALG=PROD;AF=0.0001368;NSAMP=4;MSQ=15.11;AC=4;AN=29246;NFAM=4
chr3	178125394	178125411	chr20	30665365	30665382	65557	192.38	-	+	BND	LOW	65557_1	N	]chr20:30665374]N	65557_2	N	N[chr3:178125404[	SVTYPE=BND;POS=178125404;STRANDS=-+:4;CIPOS=-9,8;CIEND=-9,8;CIPOS95=0,0;CIEND95=0,0;MATEID=65557_2;EVENT=65557;SU=4;PE=0;SR=4;ALG=PROD;AF=0.0003419;NSAMP=10;MSQ=14.16;AC=10;AN=29246;NFAM=10	SVTYPE=BND;POS=30665374;STRANDS=-+:4;CIPOS=-9,8;CIEND=-9,8;CIPOS95=0,0;CIEND95=0,0;MATEID=65557_1;EVENT=65557;SECONDARY;SU=4;PE=0;SR=4;ALG=PROD;AF=0.0003419;NSAMP=10;MSQ=14.16;AC=10;AN=29246;NFAM=10
chr3	178125399	178125410	chr4	45874589	45874600	66540	672.18	-	-	BND	LOW	66540_1	N	[chr4:45874596[N	66540_2	N	[chr3:178125406[N	SVTYPE=BND;POS=178125406;STRANDS=--:79;CIPOS=-6,5;CIEND=-6,5;CIPOS95=0,0;CIEND95=0,0;MATEID=66540_2;EVENT=66540;SU=79;PE=0;SR=79;ALG=PROD;AF=0.0004103;NSAMP=12;MSQ=30.33;AC=12;AN=29246;NFAM=12	SVTYPE=BND;POS=45874596;STRANDS=--:79;CIPOS=-6,5;CIEND=-6,5;CIPOS95=0,0;CIEND95=0,0;MATEID=66540_1;EVENT=66540;SECONDARY;SU=79;PE=0;SR=79;ALG=PROD;AF=0.0004103;NSAMP=12;MSQ=30.33;AC=12;AN=29246;NFAM=12
chr3	178128715	178128734	chr3	178133142	178133147	510018	254.01	-	+	DUP	PASS	510018	N	<DUP>	.	.	.	SVTYPE=DUP;POS=178128725;SVLEN=4420;END=178133145;STRANDS=-+:23;CIPOS=-10,9;CIEND=-3,2;CIPOS95=0,0;CIEND95=0,0;SU=23;PE=13;SR=10;ALG=PROD;AF=6.839e-05;NSAMP=1;MSQ=253.35;AC=2;AN=29246;NFAM=1	.
chr3	178134255	178134261	chr3	178134519	178134524	328650	354.82	+	-	BND	LOW	328650_1	N	N[chr3:178134523[	328650_2	N	]chr3:178134259]N	SVTYPE=BND;POS=178134259;STRANDS=+-:13;CIPOS=-4,2;CIEND=-3,2;CIPOS95=0,0;CIEND95=0,0;MATEID=328650_2;EVENT=328650;SU=13;PE=3;SR=10;ALG=PROD;AF=6.839e-05;NSAMP=2;MSQ=170.8;RECLASSIFIED;AC=2;AN=29246;NFAM=2	SVTYPE=BND;POS=178134523;STRANDS=+-:13;CIPOS=-3,2;CIEND=-4,2;CIPOS95=0,0;CIEND95=0,0;MATEID=328650_1;EVENT=328650;SECONDARY;SU=13;PE=3;SR=10;ALG=PROD;AF=6.839e-05;NSAMP=2;MSQ=170.8;RECLASSIFIED;AC=2;AN=29246;NFAM=2
chr3	178140647	178141477	chr12	115373966	115374730	62035	60504.4	-	-	BND	LOW	62035_1	N	[chr12:115374518[N	62035_2	N	[chr3:178141425[N	SVTYPE=BND;POS=178141425;STRANDS=--:346;IMPRECISE;CIPOS=-777,53;CIEND=-551,213;CIPOS95=-159,53;CIEND95=-65,65;MATEID=62035_2;EVENT=62035;SU=346;PE=332;SR=14;ALG=SUM;AF=0.02558;NSAMP=748;MSQ=43.83;AC=748;AN=29246;NFAM=706	SVTYPE=BND;POS=115374518;STRANDS=--:346;IMPRECISE;CIPOS=-551,213;CIEND=-777,53;CIPOS95=-65,65;CIEND95=-159,53;MATEID=62035_1;EVENT=62035;SECONDARY;SU=346;PE=332;SR=14;ALG=SUM;AF=0.02558;NSAMP=748;MSQ=43.83;AC=748;AN=29246;NFAM=706
chr3	178141200	178141259	chr3	178141581	178141624	328652	408407.0	+	-	BND	LOW	328652_1	N	N[chr3:178141605[	328652_2	N	]chr3:178141230]N	SVTYPE=BND;POS=178141230;STRANDS=+-:8;IMPRECISE;CIPOS=-30,29;CIEND=-23,20;CIPOS95=0,0;CIEND95=-3,3;MATEID=328652_2;EVENT=328652;SU=8;PE=4;SR=4;ALG=PROD;AF=0.1466;NSAMP=4287;MSQ=56.21;RECLASSIFIED;AC=4287;AN=29246;NFAM=4024	SVTYPE=BND;POS=178141605;STRANDS=+-:8;IMPRECISE;CIPOS=-23,20;CIEND=-30,29;CIPOS95=-3,3;CIEND95=0,0;MATEID=328652_1;EVENT=328652;SECONDARY;SU=8;PE=4;SR=4;ALG=PROD;AF=0.1466;NSAMP=4287;MSQ=56.21;RECLASSIFIED;AC=4287;AN=29246;NFAM=4024
chr3	178141208	178141265	chr3	178141289	178141346	328651	20449.6	+	-	BND	LOW	328651_1	N	N[chr3:178141319[	328651_2	N	]chr3:178141237]N	SVTYPE=BND;POS=178141237;STRANDS=+-:12;CIPOS=-29,28;CIEND=-29,28;CIPOS95=0,0;CIEND95=0,0;MATEID=328651_2;EVENT=328651;SU=12;PE=2;SR=10;ALG=PROD;AF=0.025;NSAMP=730;MSQ=17.2;RECLASSIFIED;AC=731;AN=29242;NFAM=720	SVTYPE=BND;POS=178141319;STRANDS=+-:12;CIPOS=-29,28;CIEND=-29,28;CIPOS95=0,0;CIEND95=0,0;MATEID=328651_1;EVENT=328651;SECONDARY;SU=12;PE=2;SR=10;ALG=PROD;AF=0.025;NSAMP=730;MSQ=17.2;RECLASSIFIED;AC=731;AN=29242;NFAM=720
chr3	178141240	178141257	chr15	28861633	28861650	63097	7851.95	-	+	BND	LOW	63097_1	N	]chr15:28861642]N	63097_2	N	N[chr3:178141250[	SVTYPE=BND;POS=178141250;STRANDS=-+:21;CIPOS=-9,8;CIEND=-9,8;CIPOS95=0,0;CIEND95=0,0;MATEID=63097_2;EVENT=63097;SU=21;PE=0;SR=21;ALG=PROD;AF=0.007215;NSAMP=211;MSQ=23.27;AC=211;AN=29246;NFAM=210	SVTYPE=BND;POS=28861642;STRANDS=-+:21;CIPOS=-9,8;CIEND=-9,8;CIPOS95=0,0;CIEND95=0,0;MATEID=63097_1;EVENT=63097;SECONDARY;SU=21;PE=0;SR=21;ALG=PROD;AF=0.007215;NSAMP=211;MSQ=23.27;AC=211;AN=29246;NFAM=210
chr3	178169343	178169388	chr3	178169649	178169698	585726	1256.61	+	+	INV	LOW	585726	N	<INV>	.	.	.	SVTYPE=INV;POS=178169366;SVLEN=308;END=178169674;STRANDS=++:56,--:2;CIPOS=-23,22;CIEND=-25,24;CIPOS95=0,0;CIEND95=0,0;SU=58;PE=38;SR=20;ALG=PROD;AF=3.421e-05;NSAMP=1;MSQ=6.83;AC=1;AN=29234;NFAM=1	.
chr3	178169879	178169892	chr5	93341758	93341770	67792	1057.67	+	+	BND	LOW	67792_1	N	N]chr5:93341764]	67792_2	N	N]chr3:178169886]	SVTYPE=BND;POS=178169886;STRANDS=++:70;CIPOS=-7,6;CIEND=-6,6;CIPOS95=0,0;CIEND95=0,0;MATEID=67792_2;EVENT=67792;SU=70;PE=21;SR=49;ALG=PROD;AF=6.839e-05;NSAMP=2;MSQ=80.56;AC=2;AN=29246;NFAM=2	SVTYPE=BND;POS=93341764;STRANDS=++:70;CIPOS=-6,6;CIEND=-7,6;CIPOS95=0,0;CIEND95=0,0;MATEID=67792_1;EVENT=67792;SECONDARY;SU=70;PE=21;SR=49;ALG=PROD;AF=6.839e-05;NSAMP=2;MSQ=80.56;AC=2;AN=29246;NFAM=2
chr3	178177823	178177882	chr3	178178861	178178903	328653	1940.51	+	-	DEL	PASS	328653	N	<DEL>	.	.	.	SVTYPE=DEL;POS=178177853;SVLEN=-1030;END=178178883;STRANDS=+-:76;CIPOS=-30,29;CIEND=-22,20;CIPOS95=0,0;CIEND95=0,0;SU=76;PE=49;SR=27;ALG=PROD;AF=6.839e-05;NSAMP=2;MSQ=966.77;AC=2;AN=29246;NFAM=1	.
chr3	178178709	178178709	chr3	178178765	178178765	328654	5.38305e+06	+	-	BND	PASS	328654_1	N	N[chr3:178178766[	328654_2	N	]chr3:178178709]N	SVTYPE=BND;POS=178178709;STRANDS=+-:107319;CIPOS=0,0;CIEND=0,0;CIPOS95=0,0;CIEND95=0,0;MATEID=328654_2;EVENT=328654;SU=107319;PE=882;SR=106437;AF=0.5208;NSAMP=11206;MSQ=293.73;RECLASSIFIED;AC=15232;AN=29246;NFAM=10442	SVTYPE=BND;POS=178178766;STRANDS=+-:107319;CIPOS=0,0;CIEND=0,0;CIPOS95=0,0;CIEND95=0,0;MATEID=328654_1;EVENT=328654;SECONDARY;SU=107319;PE=882;SR=106437;AF=0.5208;NSAMP=11206;MSQ=293.73;RECLASSIFIED;AC=15232;AN=29246;NFAM=10442
chr3	178200920	178200925	chr3	178201128	178201132	328656	6882.19	+	-	BND	LOW	328656_1	N	N[chr3:178201131[	328656_2	N	]chr3:178200923]N	SVTYPE=BND;POS=178200923;STRANDS=+-:223;CIPOS=-3,2;CIEND=-2,2;CIPOS95=0,0;CIEND95=0,0;MATEID=328656_2;EVENT=328656;SU=223;PE=11;SR=212;ALG=PROD;AF=0.0005813;NSAMP=17;MSQ=224.73;RECLASSIFIED;AC=17;AN=29246;NFAM=17	SVTYPE=BND;POS=178201131;STRANDS=+-:223;CIPOS=-2,2;CIEND=-3,2;CIPOS95=0,0;CIEND95=0,0;MATEID=328656_1;EVENT=328656;SECONDARY;SU=223;PE=11;SR=212;ALG=PROD;AF=0.0005813;NSAMP=17;MSQ=224.73;RECLASSIFIED;AC=17;AN=29246;NFAM=17
chr3	178243654	178243660	chr3	178253970	178253975	510020	203.57	-	+	DUP	PASS	510020	N	<DUP>	.	.	.	SVTYPE=DUP;POS=178243658;SVLEN=10315;END=178253973;STRANDS=-+:21;CIPOS=-4,2;CIEND=-3,2;CIPOS95=0,0;CIEND95=0,0;SU=21;PE=12;SR=9;ALG=PROD;AF=3.419e-05;NSAMP=1;MSQ=197.39;AC=1;AN=29246;NFAM=1	.
chr3	178247802	178247807	chr3	178248500	178248519	328660	527.85	+	-	DEL	PASS	328660	N	<DEL>	.	.	.	SVTYPE=DEL;POS=178247805;SVLEN=-705;END=178248510;STRANDS=+-:22;CIPOS=-3,2;CIEND=-10,9;CIPOS95=0,0;CIEND95=0,0;SU=22;PE=13;SR=9;ALG=PROD;AF=3.419e-05;NSAMP=1;MSQ=524.44;AC=1;AN=29246;NFAM=1	.
chr3	178253889	178253894	chr3	178264507	178264511	328662	551.5	+	-	DEL	PASS	328662	N	<DEL>	.	.	.	SVTYPE=DEL;POS=178253892;SVLEN=-10618;END=178264510;STRANDS=+-:25;CIPOS=-3,2;CIEND=-3,1;CIPOS95=0,0;CIEND95=0,0;SU=25;PE=14;SR=11;ALG=PROD;AF=3.419e-05;NSAMP=1;MSQ=551.5;AC=1;AN=29246;NFAM=1	.
chr3	178259167	178259186	chr3	178259492	178259511	328663	655.74	+	-	BND	LOW	328663_1	N	N[chr3:178259503[	328663_2	N	]chr3:178259177]N	SVTYPE=BND;POS=178259177;STRANDS=+-:21;CIPOS=-10,9;CIEND=-10,9;CIPOS95=0,0;CIEND95=0,0;MATEID=328663_2;EVENT=328663;SU=21;PE=3;SR=18;ALG=PROD;AF=0.0005472;NSAMP=16;MSQ=36.31;RECLASSIFIED;AC=16;AN=29242;NFAM=16	SVTYPE=BND;POS=178259503;STRANDS=+-:21;CIPOS=-10,9;CIEND=-10,9;CIPOS95=0,0;CIEND95=0,0;MATEID=328663_1;EVENT=328663;SECONDARY;SU=21;PE=3;SR=18;ALG=PROD;AF=0.0005472;NSAMP=16;MSQ=36.31;RECLASSIFIED;AC=16;AN=29242;NFAM=16
chr3	178272177	178272196	chr3	178272980	178272999	328664	656.39	+	-	DEL	PASS	328664	N	<DEL>	.	.	.	SVTYPE=DEL;POS=178272187;SVLEN=-803;END=178272990;STRANDS=+-:12;CIPOS=-10,9;CIEND=-10,9;CIPOS95=0,0;CIEND95=0,0;SU=12;PE=0;SR=12;ALG=PROD;AF=3.419e-05;NSAMP=1;MSQ=656.39;AC=1;AN=29246;NFAM=1	.
chr3	178288812	178288822	chr3	178289183	178289196	328666	2923.38	+	-	BND	LOW	328666_1	N	N[chr3:178289193[	328666_2	N	]chr3:178288817]N	SVTYPE=BND;POS=178288817;STRANDS=+-:54;CIPOS=-5,5;CIEND=-9,4;CIPOS95=0,0;CIEND95=0,0;MATEID=328666_2;EVENT=328666;SU=54;PE=13;SR=41;ALG=PROD;AF=0.0007864;NSAMP=23;MSQ=121.55;RECLASSIFIED;AC=23;AN=29246;NFAM=23	SVTYPE=BND;POS=178289193;STRANDS=+-:54;CIPOS=-9,4;CIEND=-5,5;CIPOS95=0,0;CIEND95=0,0;MATEID=328666_1;EVENT=328666;SECONDARY;SU=54;PE=13;SR=41;ALG=PROD;AF=0.0007864;NSAMP=23;MSQ=121.55;RECLASSIFIED;AC=23;AN=29246;NFAM=23
chr3	178290001	178290416	chrX	11934426	11935121	71896	182.56	-	-	BND	LOW	71896_1	N	[chrX:11935073[N	71896_2	N	[chr3:178290368[N	SVTYPE=BND;POS=178290368;STRANDS=--:9;IMPRECISE;CIPOS=-366,49;CIEND=-646,49;CIPOS95=-78,49;CIEND95=-162,49;MATEID=71896_2;EVENT=71896;SU=9;PE=9;SR=0;ALG=PROD;AF=3.419e-05;NSAMP=1;MSQ=176.78;AC=1;AN=29246;NFAM=1	SVTYPE=BND;POS=11935073;STRANDS=--:9;IMPRECISE;CIPOS=-646,49;CIEND=-366,49;CIPOS95=-162,49;CIEND95=-78,49;MATEID=71896_1;EVENT=71896;SECONDARY;SU=9;PE=9;SR=0;ALG=PROD;AF=3.419e-05;NSAMP=1;MSQ=176.78;AC=1;AN=29246;NFAM=1
chr3	178291023	178291027	chr3	178291266	178291280	328667	537.76	+	-	BND	PASS	328667_1	N	N[chr3:178291272[	328667_2	N	]chr3:178291026]N	SVTYPE=BND;POS=178291026;STRANDS=+-:13;CIPOS=-3,1;CIEND=-5,9;CIPOS95=0,0;CIEND95=0,0;MATEID=328667_2;EVENT=328667;SU=13;PE=0;SR=13;ALG=PROD;AF=3.419e-05;NSAMP=1;MSQ=4.64;RECLASSIFIED;AC=1;AN=29246;NFAM=1	SVTYPE=BND;POS=178291272;STRANDS=+-:13;CIPOS=-5,9;CIEND=-3,1;CIPOS95=0,0;CIEND95=0,0;MATEID=328667_1;EVENT=328667;SECONDARY;SU=13;PE=0;SR=13;ALG=PROD;AF=3.419e-05;NSAMP=1;MSQ=4.64;RECLASSIFIED;AC=1;AN=29246;NFAM=1
chr3	178305461	178305513	chr3	178305595	178305646	328668	356.6	+	-	DEL	PASS	328668	N	<DEL>	.	.	.	SVTYPE=DEL;POS=178305488;SVLEN=-133;END=178305621;STRANDS=+-:14;CIPOS=-27,25;CIEND=-26,25;CIPOS95=0,0;CIEND95=0,0;SU=14;PE=0;SR=14;ALG=PROD;AF=6.839e-05;NSAMP=2;MSQ=178.28;AC=2;AN=29246;NFAM=2	.
chr3	178308226	178308244	chr3	178308319	178308324	328669	401.66	+	-	BND	PASS	328669_1	N	N[chr3:178308323[	328669_2	N	]chr3:178308235]N	SVTYPE=BND;POS=178308235;STRANDS=+-:13;CIPOS=-9,9;CIEND=-3,2;CIPOS95=0,0;CIEND95=0,0;MATEID=328669_2;EVENT=328669;SU=13;PE=0;SR=13;ALG=PROD;AF=3.419e-05;NSAMP=1;MSQ=401.65;RECLASSIFIED;AC=1;AN=29246;NFAM=1	SVTYPE=BND;POS=178308323;STRANDS=+-:13;CIPOS=-3,2;CIEND=-9,9;CIPOS95=0,0;CIEND95=0,0;MATEID=328669_1;EVENT=328669;SECONDARY;SU=13;PE=0;SR=13;ALG=PROD;AF=3.419e-05;NSAMP=1;MSQ=401.65;RECLASSIFIED;AC=1;AN=29246;NFAM=1
chr3	178318893	178318910	chr3	178319004	178319036	328670	626.08	+	-	DEL	PASS	328670	N	<DEL>	.	.	.	SVTYPE=DEL;POS=178318902;SVLEN=-125;END=178319027;STRANDS=+-:30;CIPOS=-9,8;CIEND=-23,9;CIPOS95=0,0;CIEND95=0,0;SU=30;PE=1;SR=29;ALG=PROD;AF=0.0001368;NSAMP=4;MSQ=156.52;AC=4;AN=29246;NFAM=4	.
chr3	178335345	178335740	chr8	120917806	120918412	70940	2177.15	+	-	BND	LOW	70940_1	N	N[chr8:120918366[	70940_2	N	]chr3:178335395]N	SVTYPE=BND;POS=178335395;STRANDS=+-:4;IMPRECISE;CIPOS=-50,345;CIEND=-559,47;CIPOS95=-50,109;CIEND95=-180,47;MATEID=70940_2;EVENT=70940;SU=4;PE=4;SR=0;ALG=PROD;AF=0.003419;NSAMP=100;MSQ=13.69;AC=100;AN=29246;NFAM=100	SVTYPE=BND;POS=120918366;STRANDS=+-:4;IMPRECISE;CIPOS=-559,47;CIEND=-50,345;CIPOS95=-180,47;CIEND95=-50,109;MATEID=70940_1;EVENT=70940;SECONDARY;SU=4;PE=4;SR=0;ALG=PROD;AF=0.003419;NSAMP=100;MSQ=13.69;AC=100;AN=29246;NFAM=100
chr3	178346896	178346913	chr10	79466010	79466027	60354	112502.0	-	-	BND	LOW	60354_1	N	[chr10:79466020[N	60354_2	N	[chr3:178346906[N	SVTYPE=BND;POS=178346906;STRANDS=--:4;CIPOS=-9,8;CIEND=-9,8;CIPOS95=0,0;CIEND95=0,0;MATEID=60354_2;EVENT=60354;SU=4;PE=0;SR=4;ALG=PROD;AF=0.09232;NSAMP=2662;MSQ=31.49;AC=2700;AN=29246;NFAM=2585	SVTYPE=BND;POS=79466020;STRANDS=--:4;CIPOS=-9,8;CIEND=-9,8;CIPOS95=0,0;CIEND95=0,0;MATEID=60354_1;EVENT=60354;SECONDARY;SU=4;PE=0;SR=4;ALG=PROD;AF=0.09232;NSAMP=2662;MSQ=31.49;AC=2700;AN=29246;NFAM=2585
chr3	178347235	178347252	chr3	178349463	178349482	510022	105.47	-	+	BND	LOW	510022_1	N	]chr3:178349473]N	510022_2	N	N[chr3:178347246[	SVTYPE=BND;POS=178347246;STRANDS=-+:11;IMPRECISE;CIPOS=-10,7;CIEND=-10,9;CIPOS95=-1,0;CIEND95=-1,1;MATEID=510022_2;EVENT=510022;SU=11;PE=9;SR=2;ALG=PROD;AF=3.419e-05;NSAMP=1;MSQ=105.47;RECLASSIFIED;AC=1;AN=29246;NFAM=1	SVTYPE=BND;POS=178349473;STRANDS=-+:11;IMPRECISE;CIPOS=-10,9;CIEND=-10,7;CIPOS95=-1,1;CIEND95=-1,0;MATEID=510022_1;EVENT=510022;SECONDARY;SU=11;PE=9;SR=2;ALG=PROD;AF=3.419e-05;NSAMP=1;MSQ=105.47;RECLASSIFIED;AC=1;AN=29246;NFAM=1
chr3	178348009	178348021	chr3	178351849	178351859	328672	206.88	+	-	DEL	PASS	328672	N	<DEL>	.	.	.	SVTYPE=DEL;POS=178348015;SVLEN=-3841;END=178351856;STRANDS=+-:12;CIPOS=-6,6;CIEND=-7,3;CIPOS95=0,0;CIEND95=0,0;SU=12;PE=7;SR=5;ALG=PROD;AF=3.419e-05;NSAMP=1;MSQ=197.56;AC=1;AN=29246;NFAM=1	.
chr3	178363635	178363679	chr3	178363803	178363846	328673	1097.2	+	-	BND	PASS	328673_1	N	N[chr3:178363826[	328673_2	N	]chr3:178363658]N	SVTYPE=BND;POS=178363658;STRANDS=+-:42;CIPOS=-23,21;CIEND=-22,21;CIPOS95=0,0;CIEND95=0,0;MATEID=328673_2;EVENT=328673;SU=42;PE=1;SR=41;ALG=PROD;AF=3.419e-05;NSAMP=1;MSQ=4.68;RECLASSIFIED;AC=1;AN=29246;NFAM=1	SVTYPE=BND;POS=178363826;STRANDS=+-:42;CIPOS=-22,21;CIEND=-23,21;CIPOS95=0,0;CIEND95=0,0;MATEID=328673_1;EVENT=328673;SECONDARY;SU=42;PE=1;SR=41;ALG=PROD;AF=3.419e-05;NSAMP=1;MSQ=4.68;RECLASSIFIED;AC=1;AN=29246;NFAM=1
chr3	178368350	178368407	chr6	129385117	129385174	69291	171167.0	+	+	BND	LOW	69291_1	N	N]chr6:129385146]	69291_2	N	N]chr3:178368379]	SVTYPE=BND;POS=178368379;STRANDS=++:4;CIPOS=-29,28;CIEND=-29,28;CIPOS95=0,0;CIEND95=0,0;MATEID=69291_2;EVENT=69291;SU=4;PE=0;SR=4;ALG=PROD;AF=0.1456;NSAMP=4222;MSQ=26.6;AC=4258;AN=29246;NFAM=4069	SVTYPE=BND;POS=129385146;STRANDS=++:4;CIPOS=-29,28;CIEND=-29,28;CIPOS95=0,0;CIEND95=0,0;MATEID=69291_1;EVENT=69291;SECONDARY;SU=4;PE=0;SR=4;ALG=PROD;AF=0.1456;NSAMP=4222;MSQ=26.6;AC=4258;AN=29246;NFAM=4069
chr3	178368356	178368413	chr15	84956461	84956518	63308	4725.27	-	+	BND	LOW	63308_1	N	]chr15:84956489]N	63308_2	N	N[chr3:178368386[	SVTYPE=BND;POS=178368386;STRANDS=-+:8;IMPRECISE;CIPOS=-29,28;CIEND=-28,29;CIPOS95=0,0;CIEND95=-2,2;MATEID=63308_2;EVENT=63308;SU=8;PE=0;SR=8;ALG=PROD;AF=0.005231;NSAMP=153;MSQ=18.39;AC=153;AN=29246;NFAM=153	SVTYPE=BND;POS=84956489;STRANDS=-+:8;IMPRECISE;CIPOS=-28,29;CIEND=-29,28;CIPOS95=-2,2;CIEND95=0,0;MATEID=63308_1;EVENT=63308;SECONDARY;SU=8;PE=0;SR=8;ALG=PROD;AF=0.005231;NSAMP=153;MSQ=18.39;AC=153;AN=29246;NFAM=153
chr3	178368361	178368412	chr19	52255838	52255889	65123	206.57	-	-	BND	LOW	65123_1	N	[chr19:52255865[N	65123_2	N	[chr3:178368388[N	SVTYPE=BND;POS=178368388;STRANDS=--:10;CIPOS=-26,25;CIEND=-26,25;CIPOS95=0,0;CIEND95=0,0;MATEID=65123_2;EVENT=65123;SU=10;PE=0;SR=10;ALG=PROD;AF=0.0003419;NSAMP=10;MSQ=16.48;AC=10;AN=29246;NFAM=10	SVTYPE=BND;POS=52255865;STRANDS=--:10;CIPOS=-26,25;CIEND=-26,25;CIPOS95=0,0;CIEND95=0,0;MATEID=65123_1;EVENT=65123;SECONDARY;SU=10;PE=0;SR=10;ALG=PROD;AF=0.0003419;NSAMP=10;MSQ=16.48;AC=10;AN=29246;NFAM=10
chr3	178368376	178368393	chr5	76014161	76014178	67687	4796.57	-	-	BND	LOW	67687_1	N	[chr5:76014171[N	67687_2	N	[chr3:178368386[N	SVTYPE=BND;POS=178368386;STRANDS=--:48;CIPOS=-9,8;CIEND=-9,8;CIPOS95=0,0;CIEND95=0,0;MATEID=67687_2;EVENT=67687;SU=48;PE=0;SR=48;ALG=PROD;AF=0.003693;NSAMP=108;MSQ=20.42;AC=108;AN=29246;NFAM=108	SVTYPE=BND;POS=76014171;STRANDS=--:48;CIPOS=-9,8;CIEND=-9,8;CIPOS95=0,0;CIEND95=0,0;MATEID=67687_1;EVENT=67687;SECONDARY;SU=48;PE=0;SR=48;ALG=PROD;AF=0.003693;NSAMP=108;MSQ=20.42;AC=108;AN=29246;NFAM=108
chr3	178383547	178383566	chr3	178383659	178383678	585727	172.76	+	+	INV	LOW	585727	N	<INV>	.	.	.	SVTYPE=INV;POS=178383557;SVLEN=112;END=178383669;STRANDS=++:1,--:3;IMPRECISE;CIPOS=-10,9;CIEND=-10,9;CIPOS95=-3,3;CIEND95=-3,3;SU=4;PE=3;SR=1;ALG=PROD;AF=0.0003419;NSAMP=10;MSQ=11.72;AC=10;AN=29246;NFAM=10	.
chr3	178387263	178387268	chr3	178398875	178398877	328674	9546.05	+	-	BND	PASS	328674_1	N	N[chr3:178398878[	328674_2	N	]chr3:178387266]N	SVTYPE=BND;POS=178387266;STRANDS=+-:389;CIPOS=-3,2;CIEND=-2,0;CIPOS95=0,0;CIEND95=0,0;MATEID=328674_2;EVENT=328674;SU=389;PE=236;SR=153;ALG=PROD;AF=0.000171;NSAMP=5;MSQ=448.95;RECLASSIFIED;AC=5;AN=29246;NFAM=5	SVTYPE=BND;POS=178398878;STRANDS=+-:389;CIPOS=-2,0;CIEND=-3,2;CIPOS95=0,0;CIEND95=0,0;MATEID=328674_1;EVENT=328674;SECONDARY;SU=389;PE=236;SR=153;ALG=PROD;AF=0.000171;NSAMP=5;MSQ=448.95;RECLASSIFIED;AC=5;AN=29246;NFAM=5
chr3	178388182	178388187	chr3	178389383	178389385	328675	7907.35	+	-	BND	PASS	328675_1	N	N[chr3:178389386[	328675_2	N	]chr3:178388185]N	SVTYPE=BND;POS=178388185;STRANDS=+-:341;CIPOS=-3,2;CIEND=-2,0;CIPOS95=0,0;CIEND95=0,0;MATEID=328675_2;EVENT=328675;SU=341;PE=197;SR=144;ALG=PROD;AF=0.0001026;NSAMP=3;MSQ=730.41;RECLASSIFIED;AC=3;AN=29246;NFAM=2	SVTYPE=BND;POS=178389386;STRANDS=+-:341;CIPOS=-2,0;CIEND=-3,2;CIPOS95=0,0;CIEND95=0,0;MATEID=328675_1;EVENT=328675;SECONDARY;SU=341;PE=197;SR=144;ALG=PROD;AF=0.0001026;NSAMP=3;MSQ=730.41;RECLASSIFIED;AC=3;AN=29246;NFAM=2
chr3	178392233	178392240	chr3	178399568	178399587	328676	586.65	+	-	DEL	PASS	328676	N	<DEL>	.	.	.	SVTYPE=DEL;POS=178392236;SVLEN=-7342;END=178399578;STRANDS=+-:26;CIPOS=-3,4;CIEND=-10,9;CIPOS95=0,0;CIEND95=0,0;SU=26;PE=19;SR=7;ALG=PROD;AF=3.419e-05;NSAMP=1;MSQ=575.29;AC=1;AN=29246;NFAM=1	.
chr3	178393218	178393277	chr12	95839781	95839839	61908	1.19542e+06	-	-	BND	LOW	61908_1	N	[chr12:95839812[N	61908_2	N	[chr3:178393249[N	SVTYPE=BND;POS=178393249;STRANDS=--:4;IMPRECISE;CIPOS=-30,29;CIEND=-30,28;CIPOS95=-1,1;CIEND95=-1,1;MATEID=61908_2;EVENT=61908;SU=4;PE=1;SR=3;ALG=PROD;AF=0.3067;NSAMP=7476;MSQ=98.82;AC=8969;AN=29246;NFAM=7069	SVTYPE=BND;POS=95839812;STRANDS=--:4;IMPRECISE;CIPOS=-30,28;CIEND=-30,29;CIPOS95=-1,1;CIEND95=-1,1;MATEID=61908_1;EVENT=61908;SECONDARY;SU=4;PE=1;SR=3;ALG=PROD;AF=0.3067;NSAMP=7476;MSQ=98.82;AC=8969;AN=29246;NFAM=7069
chr3	178393219	178393276	chr6	56893533	56893590	68647	1.29071e+06	-	-	BND	LOW	68647_1	N	[chr6:56893563[N	68647_2	N	[chr3:178393249[N	SVTYPE=BND;POS=178393249;STRANDS=--:4;CIPOS=-29,28;CIEND=-29,28;CIPOS95=0,0;CIEND95=0,0;MATEID=68647_2;EVENT=68647;SU=4;PE=0;SR=4;ALG=PROD;AF=0.2479;NSAMP=6856;MSQ=133.82;AC=7249;AN=29246;NFAM=6565	SVTYPE=BND;POS=56893563;STRANDS=--:4;CIPOS=-29,28;CIEND=-29,28;CIPOS95=0,0;CIEND95=0,0;MATEID=68647_1;EVENT=68647;SECONDARY;SU=4;PE=0;SR=4;ALG=PROD;AF=0.2479;NSAMP=6856;MSQ=133.82;AC=7249;AN=29246;NFAM=6565
chr3	178393238	178393257	chr6	41128512	41128531	68539	712946.0	-	-	BND	LOW	68539_1	N	[chr6:41128523[N	68539_2	N	[chr3:178393249[N	SVTYPE=BND;POS=178393249;STRANDS=--:5;CIPOS=-10,9;CIEND=-10,9;CIPOS95=0,0;CIEND95=0,0;MATEID=68539_2;EVENT=68539;SU=5;PE=0;SR=5;ALG=PROD;AF=0.1867;NSAMP=5367;MSQ=79.87;AC=5461;AN=29246;NFAM=5130	SVTYPE=BND;POS=41128523;STRANDS=--:5;CIPOS=-10,9;CIEND=-10,9;CIPOS95=0,0;CIEND95=0,0;MATEID=68539_1;EVENT=68539;SECONDARY;SU=5;PE=0;SR=5;ALG=PROD;AF=0.1867;NSAMP=5367;MSQ=79.87;AC=5461;AN=29246;NFAM=5130
chr3	178393239	178393256	chr16	61675633	61675650	63749	498496.0	-	+	BND	LOW	63749_1	N	]chr16:61675642]N	63749_2	N	N[chr3:178393249[	SVTYPE=BND;POS=178393249;STRANDS=-+:4;CIPOS=-9,8;CIEND=-9,8;CIPOS95=0,0;CIEND95=0,0;MATEID=63749_2;EVENT=63749;SU=4;PE=0;SR=4;ALG=PROD;AF=0.1344;NSAMP=3930;MSQ=76.65;AC=3931;AN=29246;NFAM=3783	SVTYPE=BND;POS=61675642;STRANDS=-+:4;CIPOS=-9,8;CIEND=-9,8;CIPOS95=0,0;CIEND95=0,0;MATEID=63749_1;EVENT=63749;SECONDARY;SU=4;PE=0;SR=4;ALG=PROD;AF=0.1344;NSAMP=3930;MSQ=76.65;AC=3931;AN=29246;NFAM=3783
chr3	178393248	178393248	chr4	65530998	65530998	66614	653129.0	-	-	BND	LOW	66614_1	N	[chr4:65530999[N	66614_2	N	[chr3:178393249[N	SVTYPE=BND;POS=178393249;STRANDS=--:3429;CIPOS=0,0;CIEND=0,0;CIPOS95=0,0;CIEND95=0,0;MATEID=66614_2;EVENT=66614;SU=3429;PE=2362;SR=1067;ALG=PROD;AF=0.1205;NSAMP=3522;MSQ=119.78;AC=3523;AN=29246;NFAM=3416	SVTYPE=BND;POS=65530999;STRANDS=--:3429;CIPOS=0,0;CIEND=0,0;CIPOS95=0,0;CIEND95=0,0;MATEID=66614_1;EVENT=66614;SECONDARY;SU=3429;PE=2362;SR=1067;ALG=PROD;AF=0.1205;NSAMP=3522;MSQ=119.78;AC=3523;AN=29246;NFAM=3416
chr3	178398373	178398377	chr3	178439239	178439255	510024	2289.29	-	+	DUP	PASS	510024	N	<DUP>	.	.	.	SVTYPE=DUP;POS=178398376;SVLEN=40870;END=178439246;STRANDS=-+:209;CIPOS=-3,1;CIEND=-7,9;CIPOS95=0,0;CIEND95=0,0;SU=209;PE=127;SR=82;ALG=PROD;AF=0.0001368;NSAMP=3;MSQ=394.61;AC=4;AN=29246;NFAM=2	.
chr3	178407411	178407702	chr3	178437380	178437765	328677	185.69	+	-	DEL	PASS	328677	N	<DEL>	.	.	.	SVTYPE=DEL;POS=178407421;SVLEN=-30335;END=178437756;STRANDS=+-:8;IMPRECISE;CIPOS=-10,281;CIEND=-376,9;CIPOS95=-2,58;CIEND95=-103,0;SU=8;PE=8;SR=0;ALG=PROD;AF=3.419e-05;NSAMP=1;MSQ=185.67;AC=1;AN=29246;NFAM=1	.
chr3	178415399	178415444	chr3	178444622	178444667	585728	977.07	+	+	BND	PASS	585728_1	N	N]chr3:178444645]	585728_2	N	N]chr3:178415422]	SVTYPE=BND;POS=178415422;STRANDS=++:49;CIPOS=-23,22;CIEND=-23,22;CIPOS95=0,0;CIEND95=0,0;MATEID=585728_2;EVENT=585728;SU=49;PE=25;SR=24;ALG=PROD;AF=3.419e-05;NSAMP=1;MSQ=452.56;AC=1;AN=29246;NFAM=1	SVTYPE=BND;POS=178444645;STRANDS=++:49;CIPOS=-23,22;CIEND=-23,22;CIPOS95=0,0;CIEND95=0,0;MATEID=585728_1;EVENT=585728;SECONDARY;SU=49;PE=25;SR=24;ALG=PROD;AF=3.419e-05;NSAMP=1;MSQ=452.56;AC=1;AN=29246;NFAM=1
chr3	178417678	178418014	chr3	178444994	178445384	585730	611.1	-	-	BND	PASS	585730_1	N	[chr3:178445382[N	585730_2	N	[chr3:178418008[N	SVTYPE=BND;POS=178418008;STRANDS=--:12;IMPRECISE;CIPOS=-329,7;CIEND=-387,3;CIPOS95=-64,0;CIEND95=-89,0;MATEID=585730_2;EVENT=585730;SU=12;PE=12;SR=0;ALG=PROD;AF=3.419e-05;NSAMP=1;MSQ=104.63;AC=1;AN=29246;NFAM=1	SVTYPE=BND;POS=178445382;STRANDS=--:12;IMPRECISE;CIPOS=-387,3;CIEND=-329,7;CIPOS95=-89,0;CIEND95=-64,0;MATEID=585730_1;EVENT=585730;SECONDARY;SU=12;PE=12;SR=0;ALG=PROD;AF=3.419e-05;NSAMP=1;MSQ=104.63;AC=1;AN=29246;NFAM=1
chr3	178417983	178418029	chr3	178444614	178444666	585729	380.29	-	-	BND	LOW	585729_1	N	[chr3:178444643[N	585729_2	N	[chr3:178418008[N	SVTYPE=BND;POS=178418008;STRANDS=--:23;CIPOS=-24,22;CIEND=-28,24;CIPOS95=0,0;CIEND95=0,0;MATEID=585729_2;EVENT=585729;SU=23;PE=11;SR=12;ALG=PROD;AF=3.419e-05;NSAMP=1;MSQ=131.69;AC=1;AN=29246;NFAM=1	SVTYPE=BND;POS=178444643;STRANDS=--:23;CIPOS=-28,24;CIEND=-24,22;CIPOS95=0,0;CIEND95=0,0;MATEID=585729_1;EVENT=585729;SECONDARY;SU=23;PE=11;SR=12;ALG=PROD;AF=3.419e-05;NSAMP=1;MSQ=131.69;AC=1;AN=29246;NFAM=1
chr3	178444735	178444793	chr3	178445359	178445402	328678	842.84	+	-	DEL	PASS	328678	N	<DEL>	.	.	.	SVTYPE=DEL;POS=178444765;SVLEN=-616;END=178445381;STRANDS=+-:38;CIPOS=-30,28;CIEND=-22,21;CIPOS95=0,0;CIEND95=0,0;SU=38;PE=9;SR=29;ALG=PROD;AF=3.419e-05;NSAMP=1;MSQ=257.55;AC=1;AN=29246;NFAM=1	.
chr3	178449470	178449489	chr3	178449678	178449697	328679	160.86	+	-	DEL	PASS	328679	N	<DEL>	.	.	.	SVTYPE=DEL;POS=178449480;SVLEN=-208;END=178449688;STRANDS=+-:8;CIPOS=-10,9;CIEND=-10,9;CIPOS95=0,0;CIEND95=0,0;SU=8;PE=0;SR=8;ALG=PROD;AF=3.419e-05;NSAMP=1;MSQ=158.8;AC=1;AN=29246;NFAM=1	.
chr3	178455139	178455158	chr3	178465159	178465169	328680	344.66	+	-	DEL	PASS	328680	N	<DEL>	.	.	.	SVTYPE=DEL;POS=178455149;SVLEN=-10016;END=178465165;STRANDS=+-:17;CIPOS=-10,9;CIEND=-6,4;CIPOS95=0,0;CIEND95=0,0;SU=17;PE=11;SR=6;ALG=PROD;AF=3.419e-05;NSAMP=1;MSQ=344.66;AC=1;AN=29246;NFAM=1	.
chr3	178465413	178465428	chr3	178475482	178475516	328681	2478.64	+	-	DEL	PASS	328681	N	<DEL>	.	.	.	SVTYPE=DEL;POS=178465420;SVLEN=-10067;END=178475487;STRANDS=+-:114;CIPOS=-7,8;CIEND=-5,29;CIPOS95=0,0;CIEND95=0,0;SU=114;PE=56;SR=58;ALG=PROD;AF=0.0001026;NSAMP=3;MSQ=758.33;AC=3;AN=29246;NFAM=3	.
chr3	178508560	178508566	chr3	178509010	178509029	328682	584.76	+	-	BND	LOW	328682_1	N	N[chr3:178509021[	328682_2	N	]chr3:178508564]N	SVTYPE=BND;POS=178508564;STRANDS=+-:13;CIPOS=-4,2;CIEND=-10,9;CIPOS95=0,0;CIEND95=0,0;MATEID=328682_2;EVENT=328682;SU=13;PE=3;SR=10;ALG=PROD;AF=0.000171;NSAMP=5;MSQ=96.32;RECLASSIFIED;AC=5;AN=29246;NFAM=5	SVTYPE=BND;POS=178509021;STRANDS=+-:13;CIPOS=-10,9;CIEND=-4,2;CIPOS95=0,0;CIEND95=0,0;MATEID=328682_1;EVENT=328682;SECONDARY;SU=13;PE=3;SR=10;ALG=PROD;AF=0.000171;NSAMP=5;MSQ=96.32;RECLASSIFIED;AC=5;AN=29246;NFAM=5
chr3	178516921	178516964	chr3	178517324	178517367	328683	1761.75	+	-	BND	LOW	328683_1	N	N[chr3:178517347[	328683_2	N	]chr3:178516943]N	SVTYPE=BND;POS=178516943;STRANDS=+-:35;CIPOS=-22,21;CIEND=-22,21;CIPOS95=0,0;CIEND95=0,0;MATEID=328683_2;EVENT=328683;SU=35;PE=7;SR=28;ALG=PROD;AF=0.001094;NSAMP=32;MSQ=50.3;RECLASSIFIED;AC=32;AN=29246;NFAM=32	SVTYPE=BND;POS=178517347;STRANDS=+-:35;CIPOS=-22,21;CIEND=-22,21;CIPOS95=0,0;CIEND95=0,0;MATEID=328683_1;EVENT=328683;SECONDARY;SU=35;PE=7;SR=28;ALG=PROD;AF=0.001094;NSAMP=32;MSQ=50.3;RECLASSIFIED;AC=32;AN=29246;NFAM=32
chr3	178527807	178527826	chr3	178527930	178527949	328684	378.5	+	-	DEL	PASS	328684	N	<DEL>	.	.	.	SVTYPE=DEL;POS=178527817;SVLEN=-123;END=178527940;STRANDS=+-:12;CIPOS=-10,9;CIEND=-10,9;CIPOS95=0,0;CIEND95=0,0;SU=12;PE=0;SR=12;ALG=PROD;AF=6.839e-05;NSAMP=2;MSQ=176.82;AC=2;AN=29244;NFAM=2	.
chr3	178536873	178536887	chr3	178537227	178537246	328685	559.07	+	-	BND	LOW	328685_1	N	N[chr3:178537238[	328685_2	N	]chr3:178536881]N	SVTYPE=BND;POS=178536881;STRANDS=+-:6;CIPOS=-8,6;CIEND=-10,9;CIPOS95=0,0;CIEND95=0,0;MATEID=328685_2;EVENT=328685;SU=6;PE=1;SR=5;ALG=PROD;AF=0.0005813;NSAMP=17;MSQ=29.24;RECLASSIFIED;AC=17;AN=29246;NFAM=17	SVTYPE=BND;POS=178537238;STRANDS=+-:6;CIPOS=-10,9;CIEND=-8,6;CIPOS95=0,0;CIEND95=0,0;MATEID=328685_1;EVENT=328685;SECONDARY;SU=6;PE=1;SR=5;ALG=PROD;AF=0.0005813;NSAMP=17;MSQ=29.24;RECLASSIFIED;AC=17;AN=29246;NFAM=17
chr3	178543426	178543431	chr3	178549980	178549983	328687	566.4	+	-	DEL	PASS	328687	N	<DEL>	.	.	.	SVTYPE=DEL;POS=178543429;SVLEN=-6554;END=178549983;STRANDS=+-:21;CIPOS=-3,2;CIEND=-3,0;CIPOS95=0,0;CIEND95=0,0;SU=21;PE=11;SR=10;ALG=PROD;AF=3.419e-05;NSAMP=1;MSQ=566.4;AC=1;AN=29246;NFAM=1	.
chr3	178568259	178568753	chrX	3315362	3315666	71766	1330.18	-	+	BND	LOW	71766_1	N	]chrX:3315392]N	71766_2	N	N[chr3:178568741[	SVTYPE=BND;POS=178568741;STRANDS=-+:94;IMPRECISE;CIPOS=-481,13;CIEND=-30,274;CIPOS95=-60,13;CIEND95=-8,8;MATEID=71766_2;EVENT=71766;SU=94;PE=94;SR=0;ALG=PROD;AF=0.001846;NSAMP=54;MSQ=18.3;AC=54;AN=29246;NFAM=54	SVTYPE=BND;POS=3315392;STRANDS=-+:94;IMPRECISE;CIPOS=-30,274;CIEND=-481,13;CIPOS95=-8,8;CIEND95=-60,13;MATEID=71766_1;EVENT=71766;SECONDARY;SU=94;PE=94;SR=0;ALG=PROD;AF=0.001846;NSAMP=54;MSQ=18.3;AC=54;AN=29246;NFAM=54
chr3	178568814	178568831	chr3	193069292	193069309	585731	32910.9	-	-	BND	LOW	585731_1	N	[chr3:193069302[N	585731_2	N	[chr3:178568824[N	SVTYPE=BND;POS=178568824;STRANDS=--:4;CIPOS=-9,8;CIEND=-9,8;CIPOS95=0,0;CIEND95=0,0;MATEID=585731_2;EVENT=585731;SU=4;PE=0;SR=4;ALG=PROD;AF=0.02021;NSAMP=591;MSQ=28.2;AC=591;AN=29246;NFAM=583	SVTYPE=BND;POS=193069302;STRANDS=--:4;CIPOS=-9,8;CIEND=-9,8;CIPOS95=0,0;CIEND95=0,0;MATEID=585731_1;EVENT=585731;SECONDARY;SU=4;PE=0;SR=4;ALG=PROD;AF=0.02021;NSAMP=591;MSQ=28.2;AC=591;AN=29246;NFAM=583
chr3	178568894	178569259	chrX	3315162	3315349	71765	2531.36	+	-	BND	LOW	71765_1	N	N[chrX:3315341[	71765_2	N	]chr3:178568900]N	SVTYPE=BND;POS=178568900;STRANDS=+-:240;IMPRECISE;CIPOS=-6,359;CIEND=-178,9;CIPOS95=-6,42;CIEND95=-2,2;MATEID=71765_2;EVENT=71765;SU=240;PE=240;SR=0;ALG=PROD;AF=0.002872;NSAMP=84;MSQ=20.16;AC=84;AN=29246;NFAM=84	SVTYPE=BND;POS=3315341;STRANDS=+-:240;IMPRECISE;CIPOS=-178,9;CIEND=-6,359;CIPOS95=-2,2;CIEND95=-6,42;MATEID=71765_1;EVENT=71765;SECONDARY;SU=240;PE=240;SR=0;ALG=PROD;AF=0.002872;NSAMP=84;MSQ=20.16;AC=84;AN=29246;NFAM=84
chr3	178573127	178573175	chr3	178576934	178576978	328689	1387.67	+	-	DEL	PASS	328689	N	<DEL>	.	.	.	SVTYPE=DEL;POS=178573151;SVLEN=-3806;END=178576957;STRANDS=+-:60;CIPOS=-24,24;CIEND=-23,21;CIPOS95=0,0;CIEND95=0,0;SU=60;PE=38;SR=22;ALG=PROD;AF=6.839e-05;NSAMP=2;MSQ=461.55;AC=2;AN=29246;NFAM=2	.
chr3	178592383	178592386	chr3	178598462	178598465	328690	17292.2	+	-	BND	PASS	328690_1	N	N[chr3:178598465[	328690_2	N	]chr3:178592385]N	SVTYPE=BND;POS=178592385;STRANDS=+-:712;CIPOS=-2,1;CIEND=-2,1;CIPOS95=0,0;CIEND95=0,0;MATEID=328690_2;EVENT=328690;SU=712;PE=433;SR=279;ALG=PROD;AF=0.001402;NSAMP=41;MSQ=397.05;RECLASSIFIED;AC=41;AN=29246;NFAM=40	SVTYPE=BND;POS=178598465;STRANDS=+-:712;CIPOS=-2,1;CIEND=-2,1;CIPOS95=0,0;CIEND95=0,0;MATEID=328690_1;EVENT=328690;SECONDARY;SU=712;PE=433;SR=279;ALG=PROD;AF=0.001402;NSAMP=41;MSQ=397.05;RECLASSIFIED;AC=41;AN=29246;NFAM=40
chr3	178599261	178599268	chr3	178603549	178603555	328691	368.65	+	-	DEL	PASS	328691	N	<DEL>	.	.	.	SVTYPE=DEL;POS=178599265;SVLEN=-4288;END=178603553;STRANDS=+-:18;CIPOS=-4,3;CIEND=-4,2;CIPOS95=0,0;CIEND95=0,0;SU=18;PE=9;SR=9;ALG=PROD;AF=3.419e-05;NSAMP=1;MSQ=368.65;AC=1;AN=29246;NFAM=1	.
chr3	178613467	178614260	chr3	187778022	187778616	585732	48.24	-	-	BND	LOW	585732_1	N	[chr3:187778608[N	585732_2	N	[chr3:178614252[N	SVTYPE=BND;POS=178614252;STRANDS=--:4;IMPRECISE;CIPOS=-784,9;CIEND=-585,9;CIPOS95=-187,1;CIEND95=-132,2;MATEID=585732_2;EVENT=585732;SU=4;PE=4;SR=0;ALG=PROD;AF=6.839e-05;NSAMP=2;MSQ=14.28;AC=2;AN=29246;NFAM=2	SVTYPE=BND;POS=187778608;STRANDS=--:4;IMPRECISE;CIPOS=-585,9;CIEND=-784,9;CIPOS95=-132,2;CIEND95=-187,1;MATEID=585732_1;EVENT=585732;SECONDARY;SU=4;PE=4;SR=0;ALG=PROD;AF=6.839e-05;NSAMP=2;MSQ=14.28;AC=2;AN=29246;NFAM=2
chr3	178613814	178614253	chrX	120355047	120355245	72415	7069.51	-	+	BND	LOW	72415_1	N	]chrX:120355086]N	72415_2	N	N[chr3:178614245[	SVTYPE=BND;POS=178614245;STRANDS=-+:205;IMPRECISE;CIPOS=-430,9;CIEND=-39,159;CIPOS95=-41,9;CIEND95=-4,4;MATEID=72415_2;EVENT=72415;SU=205;PE=205;SR=0;ALG=PROD;AF=0.005608;NSAMP=164;MSQ=24.7;AC=164;AN=29246;NFAM=162	SVTYPE=BND;POS=120355086;STRANDS=-+:205;IMPRECISE;CIPOS=-39,159;CIEND=-430,9;CIPOS95=-4,4;CIEND95=-41,9;MATEID=72415_1;EVENT=72415;SECONDARY;SU=205;PE=205;SR=0;ALG=PROD;AF=0.005608;NSAMP=164;MSQ=24.7;AC=164;AN=29246;NFAM=162
chr3	178614350	178614367	chrX	120355037	120355056	72417	810.06	+	-	BND	LOW	72417_1	N	N[chrX:120355048[	72417_2	N	]chr3:178614358]N	SVTYPE=BND;POS=178614358;STRANDS=+-:75;CIPOS=-8,9;CIEND=-10,9;CIPOS95=0,0;CIEND95=0,0;MATEID=72417_2;EVENT=72417;SU=75;PE=44;SR=31;ALG=PROD;AF=0.001163;NSAMP=34;MSQ=14.44;AC=34;AN=29246;NFAM=34	SVTYPE=BND;POS=120355048;STRANDS=+-:75;CIPOS=-10,9;CIEND=-8,9;CIPOS95=0,0;CIEND95=0,0;MATEID=72417_1;EVENT=72417;SECONDARY;SU=75;PE=44;SR=31;ALG=PROD;AF=0.001163;NSAMP=34;MSQ=14.44;AC=34;AN=29246;NFAM=34
chr3	178623471	178623490	chr3	178623585	178623604	328692	263.76	+	-	BND	PASS	328692_1	N	N[chr3:178623596[	328692_2	N	]chr3:178623481]N	SVTYPE=BND;POS=178623481;STRANDS=+-:8;CIPOS=-10,9;CIEND=-10,9;CIPOS95=0,0;CIEND95=0,0;MATEID=328692_2;EVENT=328692;SU=8;PE=0;SR=8;ALG=PROD;AF=3.419e-05;NSAMP=1;MSQ=263.76;RECLASSIFIED;AC=1;AN=29246;NFAM=1	SVTYPE=BND;POS=178623596;STRANDS=+-:8;CIPOS=-10,9;CIEND=-10,9;CIPOS95=0,0;CIEND95=0,0;MATEID=328692_1;EVENT=328692;SECONDARY;SU=8;PE=0;SR=8;ALG=PROD;AF=3.419e-05;NSAMP=1;MSQ=263.76;RECLASSIFIED;AC=1;AN=29246;NFAM=1
chr3	178659859	178659907	chr3	178660152	178660198	328693	1046.46	+	-	BND	LOW	328693_1	N	N[chr3:178660177[	328693_2	N	]chr3:178659884]N	SVTYPE=BND;POS=178659884;STRANDS=+-:24;CIPOS=-25,23;CIEND=-24,22;CIPOS95=0,0;CIEND95=0,0;MATEID=328693_2;EVENT=328693;SU=24;PE=3;SR=21;ALG=PROD;AF=0.000171;NSAMP=5;MSQ=193.85;RECLASSIFIED;AC=5;AN=29246;NFAM=5	SVTYPE=BND;POS=178660177;STRANDS=+-:24;CIPOS=-24,22;CIEND=-25,23;CIPOS95=0,0;CIEND95=0,0;MATEID=328693_1;EVENT=328693;SECONDARY;SU=24;PE=3;SR=21;ALG=PROD;AF=0.000171;NSAMP=5;MSQ=193.85;RECLASSIFIED;AC=5;AN=29246;NFAM=5
chr3	178661605	178661650	chr3	178661803	178661850	328694	526.83	+	-	BND	LOW	328694_1	N	N[chr3:178661828[	328694_2	N	]chr3:178661628]N	SVTYPE=BND;POS=178661628;STRANDS=+-:18;CIPOS=-23,22;CIEND=-24,23;CIPOS95=0,0;CIEND95=0,0;MATEID=328694_2;EVENT=328694;SU=18;PE=1;SR=17;ALG=PROD;AF=0.0002393;NSAMP=7;MSQ=73.95;RECLASSIFIED;AC=7;AN=29246;NFAM=6	SVTYPE=BND;POS=178661828;STRANDS=+-:18;CIPOS=-24,23;CIEND=-23,22;CIPOS95=0,0;CIEND95=0,0;MATEID=328694_1;EVENT=328694;SECONDARY;SU=18;PE=1;SR=17;ALG=PROD;AF=0.0002393;NSAMP=7;MSQ=73.95;RECLASSIFIED;AC=7;AN=29246;NFAM=6
chr3	178684969	178685025	chr3	178695682	178695730	510026	214.14	-	+	DUP	PASS	510026	N	<DUP>	.	.	.	SVTYPE=DUP;POS=178684998;SVLEN=10708;END=178695706;STRANDS=-+:27;CIPOS=-29,27;CIEND=-24,24;CIPOS95=0,0;CIEND95=0,0;SU=27;PE=17;SR=10;ALG=PROD;AF=6.839e-05;NSAMP=2;MSQ=106.78;AC=2;AN=29246;NFAM=2	.
chr3	178685375	178685394	chr3	178685520	178685539	328697	320.74	+	-	DEL	PASS	328697	N	<DEL>	.	.	.	SVTYPE=DEL;POS=178685385;SVLEN=-145;END=178685530;STRANDS=+-:13;CIPOS=-10,9;CIEND=-10,9;CIPOS95=0,0;CIEND95=0,0;SU=13;PE=0;SR=13;ALG=PROD;AF=3.419e-05;NSAMP=1;MSQ=320.74;AC=1;AN=29246;NFAM=1	.
chr3	178686853	178686853	chr3	178687579	178687579	328698	109931.0	+	-	BND	PASS	328698_1	N	N[chr3:178687580[	328698_2	N	]chr3:178686853]N	SVTYPE=BND;POS=178686853;STRANDS=+-:4615;CIPOS=0,0;CIEND=0,0;CIPOS95=0,0;CIEND95=0,0;MATEID=328698_2;EVENT=328698;SU=4615;PE=2698;SR=1917;ALG=PROD;AF=0.003043;NSAMP=88;MSQ=625.42;RECLASSIFIED;AC=89;AN=29246;NFAM=80	SVTYPE=BND;POS=178687580;STRANDS=+-:4615;CIPOS=0,0;CIEND=0,0;CIPOS95=0,0;CIEND95=0,0;MATEID=328698_1;EVENT=328698;SECONDARY;SU=4615;PE=2698;SR=1917;ALG=PROD;AF=0.003043;NSAMP=88;MSQ=625.42;RECLASSIFIED;AC=89;AN=29246;NFAM=80
chr3	178690964	178690969	chr3	178696392	178696396	328699	530.39	+	-	DEL	PASS	328699	N	<DEL>	.	.	.	SVTYPE=DEL;POS=178690967;SVLEN=-5428;END=178696395;STRANDS=+-:22;CIPOS=-3,2;CIEND=-3,1;CIPOS95=0,0;CIEND95=0,0;SU=22;PE=11;SR=11;ALG=PROD;AF=3.419e-05;NSAMP=1;MSQ=530.39;AC=1;AN=29246;NFAM=1	.
chr3	178692016	178692065	chr3	178692946	178692995	510027	243.63	-	+	BND	LOW	510027_1	N	]chr3:178692971]N	510027_2	N	N[chr3:178692042[	SVTYPE=BND;POS=178692042;STRANDS=-+:19;CIPOS=-25,24;CIEND=-25,24;CIPOS95=0,0;CIEND95=0,0;MATEID=510027_2;EVENT=510027;SU=19;PE=0;SR=19;ALG=PROD;AF=0.0001026;NSAMP=3;MSQ=41.89;RECLASSIFIED;AC=3;AN=29246;NFAM=3	SVTYPE=BND;POS=178692971;STRANDS=-+:19;CIPOS=-25,24;CIEND=-25,24;CIPOS95=0,0;CIEND95=0,0;MATEID=510027_1;EVENT=510027;SECONDARY;SU=19;PE=0;SR=19;ALG=PROD;AF=0.0001026;NSAMP=3;MSQ=41.89;RECLASSIFIED;AC=3;AN=29246;NFAM=3
chr3	178692048	178692105	chr3	178692947	178693004	328700	457.68	+	-	BND	LOW	328700_1	N	N[chr3:178692977[	328700_2	N	]chr3:178692077]N	SVTYPE=BND;POS=178692077;STRANDS=+-:9;CIPOS=-29,28;CIEND=-29,28;CIPOS95=0,0;CIEND95=0,0;MATEID=328700_2;EVENT=328700;SU=9;PE=0;SR=9;ALG=PROD;AF=0.0001026;NSAMP=3;MSQ=102.65;RECLASSIFIED;AC=3;AN=29246;NFAM=3	SVTYPE=BND;POS=178692977;STRANDS=+-:9;CIPOS=-29,28;CIEND=-29,28;CIPOS95=0,0;CIEND95=0,0;MATEID=328700_1;EVENT=328700;SECONDARY;SU=9;PE=0;SR=9;ALG=PROD;AF=0.0001026;NSAMP=3;MSQ=102.65;RECLASSIFIED;AC=3;AN=29246;NFAM=3
chr3	178697799	178697803	chr3	178724603	178724607	328701	7261.51	+	-	BND	PASS	328701_1	N	N[chr3:178724607[	328701_2	N	]chr3:178697801]N	SVTYPE=BND;POS=178697801;STRANDS=+-:314;CIPOS=-2,2;CIEND=-3,1;CIPOS95=0,0;CIEND95=0,0;MATEID=328701_2;EVENT=328701;SU=314;PE=201;SR=113;ALG=PROD;AF=0.0003761;NSAMP=11;MSQ=660.14;RECLASSIFIED;AC=11;AN=29246;NFAM=3	SVTYPE=BND;POS=178724607;STRANDS=+-:314;CIPOS=-3,1;CIEND=-2,2;CIPOS95=0,0;CIEND95=0,0;MATEID=328701_1;EVENT=328701;SECONDARY;SU=314;PE=201;SR=113;ALG=PROD;AF=0.0003761;NSAMP=11;MSQ=660.14;RECLASSIFIED;AC=11;AN=29246;NFAM=3
chr3	178698342	178698359	chr3	178699093	178699110	328702	336.11	+	-	BND	LOW	328702_1	N	N[chr3:178699103[	328702_2	N	]chr3:178698351]N	SVTYPE=BND;POS=178698351;STRANDS=+-:4;CIPOS=-9,8;CIEND=-9,8;CIPOS95=0,0;CIEND95=0,0;MATEID=328702_2;EVENT=328702;SU=4;PE=0;SR=4;ALG=PROD;AF=6.839e-05;NSAMP=2;MSQ=163.78;RECLASSIFIED;AC=2;AN=29246;NFAM=2	SVTYPE=BND;POS=178699103;STRANDS=+-:4;CIPOS=-9,8;CIEND=-9,8;CIPOS95=0,0;CIEND95=0,0;MATEID=328702_1;EVENT=328702;SECONDARY;SU=4;PE=0;SR=4;ALG=PROD;AF=6.839e-05;NSAMP=2;MSQ=163.78;RECLASSIFIED;AC=2;AN=29246;NFAM=2
chr3	178708508	178708527	chr3	178709275	178709282	328703	393.58	+	-	DEL	PASS	328703	N	<DEL>	.	.	.	SVTYPE=DEL;POS=178708518;SVLEN=-762;END=178709280;STRANDS=+-:17;CIPOS=-10,9;CIEND=-5,2;CIPOS95=0,0;CIEND95=0,0;SU=17;PE=10;SR=7;ALG=PROD;AF=3.419e-05;NSAMP=1;MSQ=392.63;AC=1;AN=29246;NFAM=1	.
chr3	178714081	178714130	chr3	178714190	178714239	328704	1741.04	+	-	DEL	PASS	328704	N	<DEL>	.	.	.	SVTYPE=DEL;POS=178714106;SVLEN=-109;END=178714215;STRANDS=+-:68;CIPOS=-25,24;CIEND=-25,24;CIPOS95=0,0;CIEND95=0,0;SU=68;PE=1;SR=67;ALG=PROD;AF=0.0002735;NSAMP=8;MSQ=217.63;AC=8;AN=29246;NFAM=8	.
chr3	178722078	178722096	chr3	180169487	180169503	585733	44.58	+	+	BND	LOW	585733_1	N	N]chr3:180169494]	585733_2	N	N]chr3:178722087]	SVTYPE=BND;POS=178722087;STRANDS=++:10;IMPRECISE;CIPOS=-9,9;CIEND=-7,9;CIPOS95=-1,1;CIEND95=-1,1;MATEID=585733_2;EVENT=585733;SU=10;PE=7;SR=3;ALG=PROD;AF=3.419e-05;NSAMP=1;MSQ=44.58;AC=1;AN=29246;NFAM=1	SVTYPE=BND;POS=180169494;STRANDS=++:10;IMPRECISE;CIPOS=-7,9;CIEND=-9,9;CIPOS95=-1,1;CIEND95=-1,1;MATEID=585733_1;EVENT=585733;SECONDARY;SU=10;PE=7;SR=3;ALG=PROD;AF=3.419e-05;NSAMP=1;MSQ=44.58;AC=1;AN=29246;NFAM=1
chr3	178753391	178754051	chr12	10578651	10579351	61421	54.15	-	-	BND	LOW	61421_1	N	[chr12:10579343[N	61421_2	N	[chr3:178754046[N	SVTYPE=BND;POS=178754046;STRANDS=--:4;IMPRECISE;CIPOS=-654,6;CIEND=-691,9;CIPOS95=-235,0;CIEND95=-234,0;MATEID=61421_2;EVENT=61421;SU=4;PE=4;SR=0;ALG=PROD;AF=6.839e-05;NSAMP=2;MSQ=8.15;AC=2;AN=29246;NFAM=2	SVTYPE=BND;POS=10579343;STRANDS=--:4;IMPRECISE;CIPOS=-691,9;CIEND=-654,6;CIPOS95=-234,0;CIEND95=-235,0;MATEID=61421_1;EVENT=61421;SECONDARY;SU=4;PE=4;SR=0;ALG=PROD;AF=6.839e-05;NSAMP=2;MSQ=8.15;AC=2;AN=29246;NFAM=2
chr3	178756858	178757239	chr3	178757777	178758141	585734	1398.86	-	-	BND	LOW	585734_1	N	[chr3:178758133[N	585734_2	N	[chr3:178757230[N	SVTYPE=BND;POS=178757230;STRANDS=--:39;IMPRECISE;CIPOS=-371,10;CIEND=-355,9;CIPOS95=-41,10;CIEND95=-36,9;MATEID=585734_2;EVENT=585734;SU=39;PE=39;SR=0;ALG=PROD;AF=0.0008549;NSAMP=25;MSQ=54.54;AC=25;AN=29244;NFAM=25	SVTYPE=BND;POS=178758133;STRANDS=--:39;IMPRECISE;CIPOS=-355,9;CIEND=-371,10;CIPOS95=-36,9;CIEND95=-41,10;MATEID=585734_1;EVENT=585734;SECONDARY;SU=39;PE=39;SR=0;ALG=PROD;AF=0.0008549;NSAMP=25;MSQ=54.54;AC=25;AN=29244;NFAM=25
chr3	178757350	178757369	chr3	178757896	178757915	328705	738.73	+	-	BND	LOW	328705_1	N	N[chr3:178757907[	328705_2	N	]chr3:178757360]N	SVTYPE=BND;POS=178757360;STRANDS=+-:4;IMPRECISE;CIPOS=-10,9;CIEND=-10,9;CIPOS95=-3,3;CIEND95=-3,1;MATEID=328705_2;EVENT=328705;SU=4;PE=3;SR=1;ALG=PROD;AF=0.0003079;NSAMP=9;MSQ=31.65;RECLASSIFIED;AC=9;AN=29232;NFAM=9	SVTYPE=BND;POS=178757907;STRANDS=+-:4;IMPRECISE;CIPOS=-10,9;CIEND=-10,9;CIPOS95=-3,1;CIEND95=-3,3;MATEID=328705_1;EVENT=328705;SECONDARY;SU=4;PE=3;SR=1;ALG=PROD;AF=0.0003079;NSAMP=9;MSQ=31.65;RECLASSIFIED;AC=9;AN=29232;NFAM=9
chr3	178757579	178758062	chr3	178758120	178758824	585735	2770.87	+	+	BND	LOW	585735_1	N	N]chr3:178758148]	585735_2	N	N]chr3:178757609]	SVTYPE=BND;POS=178757609;STRANDS=++:8;IMPRECISE;CIPOS=-30,453;CIEND=-28,676;CIPOS95=-30,136;CIEND95=-28,198;MATEID=585735_2;EVENT=585735;SU=8;PE=8;SR=0;ALG=PROD;AF=0.001301;NSAMP=38;MSQ=48.89;AC=38;AN=29206;NFAM=38	SVTYPE=BND;POS=178758148;STRANDS=++:8;IMPRECISE;CIPOS=-28,676;CIEND=-30,453;CIPOS95=-28,198;CIEND95=-30,136;MATEID=585735_1;EVENT=585735;SECONDARY;SU=8;PE=8;SR=0;ALG=PROD;AF=0.001301;NSAMP=38;MSQ=48.89;AC=38;AN=29206;NFAM=38
chr3	178757967	178758024	chr3	178759909	178759964	328712	1.16938e+06	+	-	BND	LOW	328712_1	N	N[chr3:178759939[	328712_2	N	]chr3:178757996]N	SVTYPE=BND;POS=178757996;STRANDS=+-:8;IMPRECISE;CIPOS=-29,28;CIEND=-29,26;CIPOS95=0,0;CIEND95=-1,1;MATEID=328712_2;EVENT=328712;SU=8;PE=3;SR=5;ALG=PROD;AF=0.4204;NSAMP=10921;MSQ=69.2;RETAINED;RECLASSIFIED;AC=12283;AN=29216;NFAM=10159	SVTYPE=BND;POS=178759939;STRANDS=+-:8;IMPRECISE;CIPOS=-29,26;CIEND=-29,28;CIPOS95=-1,1;CIEND95=0,0;MATEID=328712_1;EVENT=328712;SECONDARY;SU=8;PE=3;SR=5;ALG=PROD;AF=0.4204;NSAMP=10921;MSQ=69.2;RETAINED;RECLASSIFIED;AC=12283;AN=29216;NFAM=10159
chr3	178757987	178758004	chr3	178758211	178758229	328707	1.01348e+06	+	-	BND	LOW	328707_1	N	N[chr3:178758221[	328707_2	N	]chr3:178757996]N	SVTYPE=BND;POS=178757996;STRANDS=+-:21;CIPOS=-9,8;CIEND=-9,9;CIPOS95=0,0;CIEND95=0,0;MATEID=328707_2;EVENT=328707;SU=21;PE=1;SR=20;ALG=PROD;AF=0.3922;NSAMP=10636;MSQ=60.31;RECLASSIFIED;AC=11443;AN=29176;NFAM=9928	SVTYPE=BND;POS=178758221;STRANDS=+-:21;CIPOS=-9,9;CIEND=-9,8;CIPOS95=0,0;CIEND95=0,0;MATEID=328707_1;EVENT=328707;SECONDARY;SU=21;PE=1;SR=20;ALG=PROD;AF=0.3922;NSAMP=10636;MSQ=60.31;RECLASSIFIED;AC=11443;AN=29176;NFAM=9928
chr3	178757996	178757996	chr3	178758051	178758051	328706	1.65022e+06	+	-	BND	LOW	328706_1	N	N[chr3:178758052[	328706_2	N	]chr3:178757996]N	SVTYPE=BND;POS=178757996;STRANDS=+-:17325;CIPOS=0,0;CIEND=0,0;CIPOS95=0,0;CIEND95=0,0;MATEID=328706_2;EVENT=328706;SU=17325;PE=24;SR=17301;ALG=PROD;AF=0.8203;NSAMP=12317;MSQ=82.25;RECLASSIFIED;AC=23625;AN=28800;NFAM=11300	SVTYPE=BND;POS=178758052;STRANDS=+-:17325;CIPOS=0,0;CIEND=0,0;CIPOS95=0,0;CIEND95=0,0;MATEID=328706_1;EVENT=328706;SECONDARY;SU=17325;PE=24;SR=17301;ALG=PROD;AF=0.8203;NSAMP=12317;MSQ=82.25;RECLASSIFIED;AC=23625;AN=28800;NFAM=11300
chr3	178758031	178758147	chr3	178760065	178760212	510030	97776.8	-	+	BND	LOW	510030_1	N	]chr3:178760108]N	510030_2	N	N[chr3:178758133[	SVTYPE=BND;POS=178758133;STRANDS=-+:186;IMPRECISE;CIPOS=-101,15;CIEND=-43,104;CIPOS95=-5,5;CIEND95=-9,9;MATEID=510030_2;EVENT=510030;SU=186;PE=186;SR=0;ALG=PROD;AF=0.08718;NSAMP=2491;MSQ=21.16;RECLASSIFIED;AC=2547;AN=29214;NFAM=2360	SVTYPE=BND;POS=178760108;STRANDS=-+:186;IMPRECISE;CIPOS=-43,104;CIEND=-101,15;CIPOS95=-9,9;CIEND95=-5,5;MATEID=510030_1;EVENT=510030;SECONDARY;SU=186;PE=186;SR=0;ALG=PROD;AF=0.08718;NSAMP=2491;MSQ=21.16;RECLASSIFIED;AC=2547;AN=29214;NFAM=2360
chr3	178758034	178758051	chr3	178758681	178758698	510028	288530.0	-	+	BND	LOW	510028_1	N	]chr3:178758690]N	510028_2	N	N[chr3:178758044[	SVTYPE=BND;POS=178758044;STRANDS=-+:4;CIPOS=-9,8;CIEND=-9,8;CIPOS95=0,0;CIEND95=0,0;MATEID=510028_2;EVENT=510028;SU=4;PE=0;SR=4;ALG=PROD;AF=0.2797;NSAMP=7038;MSQ=23.82;RECLASSIFIED;AC=8168;AN=29202;NFAM=6613	SVTYPE=BND;POS=178758690;STRANDS=-+:4;CIPOS=-9,8;CIEND=-9,8;CIPOS95=0,0;CIEND95=0,0;MATEID=510028_1;EVENT=510028;SECONDARY;SU=4;PE=0;SR=4;ALG=PROD;AF=0.2797;NSAMP=7038;MSQ=23.82;RECLASSIFIED;AC=8168;AN=29202;NFAM=6613
chr3	178758144	178758326	chr3	178759125	178759729	510029	51447.9	-	+	BND	LOW	510029_1	N	]chr3:178759155]N	510029_2	N	N[chr3:178758298[	SVTYPE=BND;POS=178758298;STRANDS=-+:17;IMPRECISE;CIPOS=-153,29;CIEND=-30,574;CIPOS95=-30,29;CIEND95=-30,57;MATEID=510029_2;EVENT=510029;SU=17;PE=17;SR=0;ALG=PROD;AF=0.07232;NSAMP=2067;MSQ=15.63;RECLASSIFIED;AC=2110;AN=29176;NFAM=1989	SVTYPE=BND;POS=178759155;STRANDS=-+:17;IMPRECISE;CIPOS=-30,574;CIEND=-153,29;CIPOS95=-30,57;CIEND95=-30,29;MATEID=510029_1;EVENT=510029;SECONDARY;SU=17;PE=17;SR=0;ALG=PROD;AF=0.07232;NSAMP=2067;MSQ=15.63;RECLASSIFIED;AC=2110;AN=29176;NFAM=1989
chr3	178758253	178758415	chr3	178760005	178760712	510031	67146.0	-	+	BND	LOW	510031_1	N	]chr3:178760035]N	510031_2	N	N[chr3:178758387[	SVTYPE=BND;POS=178758387;STRANDS=-+:4;IMPRECISE;CIPOS=-133,29;CIEND=-30,677;CIPOS95=-76,29;CIEND95=-30,170;MATEID=510031_2;EVENT=510031;SU=4;PE=4;SR=0;ALG=PROD;AF=0.08149;NSAMP=2122;MSQ=17.69;RECLASSIFIED;AC=2377;AN=29168;NFAM=2038	SVTYPE=BND;POS=178760035;STRANDS=-+:4;IMPRECISE;CIPOS=-30,677;CIEND=-133,29;CIPOS95=-30,170;CIEND95=-76,29;MATEID=510031_1;EVENT=510031;SECONDARY;SU=4;PE=4;SR=0;ALG=PROD;AF=0.08149;NSAMP=2122;MSQ=17.69;RECLASSIFIED;AC=2377;AN=29168;NFAM=2038
chr3	178759537	178759590	chr3	178759668	178759727	328714	10243.8	+	-	BND	LOW	328714_1	N	N[chr3:178759699[	328714_2	N	]chr3:178759561]N	SVTYPE=BND;POS=178759561;STRANDS=+-:9;IMPRECISE;CIPOS=-24,29;CIEND=-30,29;CIPOS95=-3,3;CIEND95=-1,1;MATEID=328714_2;EVENT=328714;SU=9;PE=7;SR=2;ALG=PROD;AF=0.007396;NSAMP=216;MSQ=22.39;RECLASSIFIED;AC=216;AN=29204;NFAM=216	SVTYPE=BND;POS=178759699;STRANDS=+-:9;IMPRECISE;CIPOS=-30,29;CIEND=-24,29;CIPOS95=-1,1;CIEND95=-3,3;MATEID=328714_1;EVENT=328714;SECONDARY;SU=9;PE=7;SR=2;ALG=PROD;AF=0.007396;NSAMP=216;MSQ=22.39;RECLASSIFIED;AC=216;AN=29204;NFAM=216
chr3	178768651	178768670	chr3	178787560	178787564	585736	248.41	-	-	BND	LOW	585736_1	N	[chr3:178787564[N	585736_2	N	[chr3:178768662[N	SVTYPE=BND;POS=178768662;STRANDS=--:18;CIPOS=-10,9;CIEND=-3,1;CIPOS95=0,0;CIEND95=0,0;MATEID=585736_2;EVENT=585736;SU=18;PE=5;SR=13;ALG=PROD;AF=3.419e-05;NSAMP=1;MSQ=248.41;AC=1;AN=29246;NFAM=1	SVTYPE=BND;POS=178787564;STRANDS=--:18;CIPOS=-3,1;CIEND=-10,9;CIPOS95=0,0;CIEND95=0,0;MATEID=585736_1;EVENT=585736;SECONDARY;SU=18;PE=5;SR=13;ALG=PROD;AF=3.419e-05;NSAMP=1;MSQ=248.41;AC=1;AN=29246;NFAM=1
chr3	178768708	178768753	chr3	178786450	178786496	585737	145.7	+	+	BND	LOW	585737_1	N	N]chr3:178786474]	585737_2	N	N]chr3:178768731]	SVTYPE=BND;POS=178768731;STRANDS=++:28;CIPOS=-23,22;CIEND=-24,22;CIPOS95=0,0;CIEND95=0,0;MATEID=585737_2;EVENT=585737;SU=28;PE=7;SR=21;ALG=PROD;AF=3.419e-05;NSAMP=1;MSQ=77.39;AC=1;AN=29246;NFAM=1	SVTYPE=BND;POS=178786474;STRANDS=++:28;CIPOS=-24,22;CIEND=-23,22;CIPOS95=0,0;CIEND95=0,0;MATEID=585737_1;EVENT=585737;SECONDARY;SU=28;PE=7;SR=21;ALG=PROD;AF=3.419e-05;NSAMP=1;MSQ=77.39;AC=1;AN=29246;NFAM=1
chr3	178778432	178778485	chr6	63612980	63613037	68951	1784.01	-	-	BND	LOW	68951_1	N	[chr6:63613010[N	68951_2	N	[chr3:178778459[N	SVTYPE=BND;POS=178778459;STRANDS=--:8;IMPRECISE;CIPOS=-26,27;CIEND=-29,28;CIPOS95=-4,4;CIEND95=0,0;MATEID=68951_2;EVENT=68951;SU=8;PE=0;SR=8;ALG=PROD;AF=0.001607;NSAMP=47;MSQ=21.33;AC=47;AN=29246;NFAM=47	SVTYPE=BND;POS=63613010;STRANDS=--:8;IMPRECISE;CIPOS=-29,28;CIEND=-26,27;CIPOS95=0,0;CIEND95=-4,4;MATEID=68951_1;EVENT=68951;SECONDARY;SU=8;PE=0;SR=8;ALG=PROD;AF=0.001607;NSAMP=47;MSQ=21.33;AC=47;AN=29246;NFAM=47
chr3	178778453	178778466	chr12	115514000	115514017	62036	3249.08	-	-	BND	LOW	62036_1	N	[chr12:115514010[N	62036_2	N	[chr3:178778461[N	SVTYPE=BND;POS=178778461;STRANDS=--:74;CIPOS=-7,6;CIEND=-9,8;CIPOS95=0,0;CIEND95=0,0;MATEID=62036_2;EVENT=62036;SU=74;PE=0;SR=74;ALG=PROD;AF=0.003112;NSAMP=91;MSQ=22.65;AC=91;AN=29246;NFAM=91	SVTYPE=BND;POS=115514010;STRANDS=--:74;CIPOS=-9,8;CIEND=-7,6;CIPOS95=0,0;CIEND95=0,0;MATEID=62036_1;EVENT=62036;SECONDARY;SU=74;PE=0;SR=74;ALG=PROD;AF=0.003112;NSAMP=91;MSQ=22.65;AC=91;AN=29246;NFAM=91
chr3	178778457	178778463	chr4	58436098	58436102	66580	8082.89	-	+	BND	LOW	66580_1	N	]chr4:58436100]N	66580_2	N	N[chr3:178778461[	SVTYPE=BND;POS=178778461;STRANDS=-+:313;CIPOS=-3,3;CIEND=-2,2;CIPOS95=0,0;CIEND95=0,0;MATEID=66580_2;EVENT=66580;SU=313;PE=0;SR=313;ALG=PROD;AF=0.004445;NSAMP=130;MSQ=33.34;AC=130;AN=29246;NFAM=130	SVTYPE=BND;POS=58436100;STRANDS=-+:313;CIPOS=-2,2;CIEND=-3,3;CIPOS95=0,0;CIEND95=0,0;MATEID=66580_1;EVENT=66580;SECONDARY;SU=313;PE=0;SR=313;ALG=PROD;AF=0.004445;NSAMP=130;MSQ=33.34;AC=130;AN=29246;NFAM=130
chr3	178786463	178786723	chr3	178787168	178787572	328716	524.39	+	-	DEL	PASS	328716	N	<DEL>	.	.	.	SVTYPE=DEL;POS=178786473;SVLEN=-1090;END=178787563;STRANDS=+-:10;IMPRECISE;CIPOS=-10,250;CIEND=-395,9;CIPOS95=0,81;CIEND95=-75,0;SU=10;PE=10;SR=0;ALG=PROD;AF=3.419e-05;NSAMP=1;MSQ=338.52;AC=1;AN=29246;NFAM=1	.
chr3	178809206	178809262	chr3	178809527	178809579	328717	3332.7	+	-	BND	LOW	328717_1	N	N[chr3:178809554[	328717_2	N	]chr3:178809235]N	SVTYPE=BND;POS=178809235;STRANDS=+-:64;CIPOS=-29,27;CIEND=-26,26;CIPOS95=0,0;CIEND95=0,0;MATEID=328717_2;EVENT=328717;SU=64;PE=7;SR=57;ALG=PROD;AF=0.0006155;NSAMP=18;MSQ=182.23;RECLASSIFIED;AC=18;AN=29246;NFAM=18	SVTYPE=BND;POS=178809554;STRANDS=+-:64;CIPOS=-26,26;CIEND=-29,27;CIPOS95=0,0;CIEND95=0,0;MATEID=328717_1;EVENT=328717;SECONDARY;SU=64;PE=7;SR=57;ALG=PROD;AF=0.0006155;NSAMP=18;MSQ=182.23;RECLASSIFIED;AC=18;AN=29246;NFAM=18
chr3	178817207	178817224	chr7	86767558	86767575	69990	27204.6	-	+	BND	LOW	69990_1	N	]chr7:86767567]N	69990_2	N	N[chr3:178817217[	SVTYPE=BND;POS=178817217;STRANDS=-+:4;CIPOS=-9,8;CIEND=-9,8;CIPOS95=0,0;CIEND95=0,0;MATEID=69990_2;EVENT=69990;SU=4;PE=0;SR=4;ALG=PROD;AF=0.02223;NSAMP=650;MSQ=31.68;AC=650;AN=29246;NFAM=639	SVTYPE=BND;POS=86767567;STRANDS=-+:4;CIPOS=-9,8;CIEND=-9,8;CIPOS95=0,0;CIEND95=0,0;MATEID=69990_1;EVENT=69990;SECONDARY;SU=4;PE=0;SR=4;ALG=PROD;AF=0.02223;NSAMP=650;MSQ=31.68;AC=650;AN=29246;NFAM=639
chr3	178817218	178817218	chr6	140910747	140910747	69350	91961.0	-	-	BND	LOW	69350_1	N	[chr6:140910748[N	69350_2	N	[chr3:178817219[N	SVTYPE=BND;POS=178817219;STRANDS=--:979,++:4;CIPOS=0,0;CIEND=0,0;CIPOS95=0,0;CIEND95=0,0;MATEID=69350_2;EVENT=69350;SU=983;PE=0;SR=983;ALG=PROD;AF=0.05632;NSAMP=1641;MSQ=38.52;AC=1647;AN=29246;NFAM=1594	SVTYPE=BND;POS=140910748;STRANDS=--:979,++:4;CIPOS=0,0;CIEND=0,0;CIPOS95=0,0;CIEND95=0,0;MATEID=69350_1;EVENT=69350;SECONDARY;SU=983;PE=0;SR=983;ALG=PROD;AF=0.05632;NSAMP=1641;MSQ=38.52;AC=1647;AN=29246;NFAM=1594
chr3	178832345	178832345	chr3	178833083	178833083	328718	2.04102e+07	+	-	DEL	PASS	328718	N	<DEL>	.	.	.	SVTYPE=DEL;POS=178832345;SVLEN=-738;END=178833083;STRANDS=+-:669603;CIPOS=0,0;CIEND=0,0;CIPOS95=0,0;CIEND95=0,0;SU=669603;PE=408873;SR=260730;ALG=PROD;AF=0.6753;NSAMP=12776;MSQ=998.4;MEDGQR=12.91;Q10GQR=4.45;AC=19750;AN=29246;NFAM=11886	.
chr3	178835476	178835477	chr3	178835752	178835753	328719	33926.6	+	-	BND	PASS	328719_1	N	N[chr3:178835753[	328719_2	N	]chr3:178835477]N	SVTYPE=BND;POS=178835477;STRANDS=+-:846;CIPOS=-1,0;CIEND=0,1;CIPOS95=0,0;CIEND95=0,0;MATEID=328719_2;EVENT=328719;SU=846;PE=49;SR=797;ALG=PROD;AF=0.001265;NSAMP=37;MSQ=479.99;RECLASSIFIED;AC=37;AN=29246;NFAM=35	SVTYPE=BND;POS=178835753;STRANDS=+-:846;CIPOS=0,1;CIEND=-1,0;CIPOS95=0,0;CIEND95=0,0;MATEID=328719_1;EVENT=328719;SECONDARY;SU=846;PE=49;SR=797;ALG=PROD;AF=0.001265;NSAMP=37;MSQ=479.99;RECLASSIFIED;AC=37;AN=29246;NFAM=35
chr3	178849865	178849865	chr3	178850555	178850555	328720	6.00402e+06	+	-	DEL	PASS	328720	N	<DEL>	.	.	.	SVTYPE=DEL;POS=178849865;SVLEN=-690;END=178850555;STRANDS=+-:226135;CIPOS=0,0;CIEND=0,0;CIPOS95=0,0;CIEND95=0,0;SU=226135;PE=133479;SR=92656;ALG=PROD;AF=0.1803;NSAMP=4721;MSQ=710.36;MEDGQR=4.76;Q10GQR=4.38;AC=5272;AN=29246;NFAM=4386	.
chr3	178860420	178860939	chr18	55720914	55721491	64604	102.57	+	+	BND	LOW	64604_1	N	N]chr18:55720924]	64604_2	N	N]chr3:178860430]	SVTYPE=BND;POS=178860430;STRANDS=++:5;IMPRECISE;CIPOS=-10,509;CIEND=-10,567;CIPOS95=-2,173;CIEND95=-1,181;MATEID=64604_2;EVENT=64604;SU=5;PE=5;SR=0;ALG=PROD;AF=6.839e-05;NSAMP=2;MSQ=50.82;AC=2;AN=29246;NFAM=2	SVTYPE=BND;POS=55720924;STRANDS=++:5;IMPRECISE;CIPOS=-10,567;CIEND=-10,509;CIPOS95=-1,181;CIEND95=-2,173;MATEID=64604_1;EVENT=64604;SECONDARY;SU=5;PE=5;SR=0;ALG=PROD;AF=6.839e-05;NSAMP=2;MSQ=50.82;AC=2;AN=29246;NFAM=2
chr3	178860771	178861149	chr18	27742913	27743247	64504	104.84	+	+	BND	LOW	64504_1	N	N]chr18:27742943]	64504_2	N	N]chr3:178860801]	SVTYPE=BND;POS=178860801;STRANDS=++:9;IMPRECISE;CIPOS=-30,348;CIEND=-30,304;CIPOS95=-30,85;CIEND95=-30,53;MATEID=64504_2;EVENT=64504;SU=9;PE=9;SR=0;ALG=PROD;AF=6.839e-05;NSAMP=2;MSQ=32.82;AC=2;AN=29246;NFAM=2	SVTYPE=BND;POS=27742943;STRANDS=++:9;IMPRECISE;CIPOS=-30,304;CIEND=-30,348;CIPOS95=-30,53;CIEND95=-30,85;MATEID=64504_1;EVENT=64504;SECONDARY;SU=9;PE=9;SR=0;ALG=PROD;AF=6.839e-05;NSAMP=2;MSQ=32.82;AC=2;AN=29246;NFAM=2
chr3	178871566	178871923	chr3	178874666	178875008	328721	161.75	+	-	DEL	PASS	328721	N	<DEL>	.	.	.	SVTYPE=DEL;POS=178871576;SVLEN=-3423;END=178874999;STRANDS=+-:7;IMPRECISE;CIPOS=-10,347;CIEND=-333,9;CIPOS95=-1,96;CIEND95=-79,2;SU=7;PE=7;SR=0;ALG=PROD;AF=3.419e-05;NSAMP=1;MSQ=161.75;AC=1;AN=29246;NFAM=1	.
chr3	178878066	178878074	chr6	141432371	141432376	69357	163915.0	-	+	BND	LOW	69357_1	N	]chr6:141432372]N	69357_2	N	N[chr3:178878070[	SVTYPE=BND;POS=178878070;STRANDS=-+:5106;CIPOS=-3,5;CIEND=-1,4;CIPOS95=0,0;CIEND95=0,0;MATEID=69357_2;EVENT=69357;SU=5106;PE=5047;SR=59;ALG=PROD;AF=0.0729;NSAMP=2132;MSQ=48.12;AC=2132;AN=29246;NFAM=2068	SVTYPE=BND;POS=141432372;STRANDS=-+:5106;CIPOS=-1,4;CIEND=-3,5;CIPOS95=0,0;CIEND95=0,0;MATEID=69357_1;EVENT=69357;SECONDARY;SU=5106;PE=5047;SR=59;ALG=PROD;AF=0.0729;NSAMP=2132;MSQ=48.12;AC=2132;AN=29246;NFAM=2068
chr3	178878136	178878147	chr16	25024008	25024020	63617	9405.61	+	+	BND	LOW	63617_1	N	N]chr16:25024014]	63617_2	N	N]chr3:178878142]	SVTYPE=BND;POS=178878142;STRANDS=++:61;CIPOS=-6,5;CIEND=-6,6;CIPOS95=0,0;CIEND95=0,0;MATEID=63617_2;EVENT=63617;SU=61;PE=4;SR=57;ALG=PROD;AF=0.009403;NSAMP=275;MSQ=24.08;AC=275;AN=29246;NFAM=275	SVTYPE=BND;POS=25024014;STRANDS=++:61;CIPOS=-6,6;CIEND=-6,5;CIPOS95=0,0;CIEND95=0,0;MATEID=63617_1;EVENT=63617;SECONDARY;SU=61;PE=4;SR=57;ALG=PROD;AF=0.009403;NSAMP=275;MSQ=24.08;AC=275;AN=29246;NFAM=275
chr3	178878136	178878960	chr6	141431850	141432735	69358	19405.6	+	-	BND	LOW	69358_1	N	N[chr6:141432537[	69358_2	N	]chr3:178878202]N	SVTYPE=BND;POS=178878202;STRANDS=+-:919;IMPRECISE;CIPOS=-66,758;CIEND=-686,199;CIPOS95=-66,203;CIEND95=-120,120;MATEID=69358_2;EVENT=69358;SU=919;PE=919;SR=0;ALG=SUM;AF=0.01395;NSAMP=408;MSQ=30.49;AC=408;AN=29246;NFAM=405	SVTYPE=BND;POS=141432537;STRANDS=+-:919;IMPRECISE;CIPOS=-686,199;CIEND=-66,758;CIPOS95=-120,120;CIEND95=-66,203;MATEID=69358_1;EVENT=69358;SECONDARY;SU=919;PE=919;SR=0;ALG=SUM;AF=0.01395;NSAMP=408;MSQ=30.49;AC=408;AN=29246;NFAM=405
chr3	178902186	178902191	chr3	178903934	178903953	328722	335.52	+	-	DEL	PASS	328722	N	<DEL>	.	.	.	SVTYPE=DEL;POS=178902189;SVLEN=-1755;END=178903944;STRANDS=+-:17;CIPOS=-3,2;CIEND=-10,9;CIPOS95=0,0;CIEND95=0,0;SU=17;PE=7;SR=10;ALG=PROD;AF=3.419e-05;NSAMP=1;MSQ=335.52;AC=1;AN=29246;NFAM=1	.
chr3	178904514	178904555	chr3	179542149	179542206	585738	3491.88	+	+	INV	PASS	585738	N	<INV>	.	.	.	SVTYPE=INV;POS=178904535;SVLEN=637642;END=179542177;STRANDS=++:74,--:67;CIPOS=-21,20;CIEND=-28,29;CIPOS95=0,0;CIEND95=0,0;SU=141;PE=84;SR=57;ALG=PROD;AF=3.419e-05;NSAMP=1;MSQ=1010.32;AC=1;AN=29246;NFAM=1	.
chr3	178905644	178905661	chr7	142542974	142542991	70279	271.39	-	-	BND	LOW	70279_1	N	[chr7:142542984[N	70279_2	N	[chr3:178905654[N	SVTYPE=BND;POS=178905654;STRANDS=--:20;CIPOS=-9,8;CIEND=-9,8;CIPOS95=0,0;CIEND95=0,0;MATEID=70279_2;EVENT=70279;SU=20;PE=0;SR=20;ALG=PROD;AF=0.0002735;NSAMP=8;MSQ=14.67;AC=8;AN=29246;NFAM=8	SVTYPE=BND;POS=142542984;STRANDS=--:20;CIPOS=-9,8;CIEND=-9,8;CIPOS95=0,0;CIEND95=0,0;MATEID=70279_1;EVENT=70279;SECONDARY;SU=20;PE=0;SR=20;ALG=PROD;AF=0.0002735;NSAMP=8;MSQ=14.67;AC=8;AN=29246;NFAM=8
chr3	178905644	178905661	chr10	67849288	67849305	60296	51.27	-	-	BND	LOW	60296_1	N	[chr10:67849298[N	60296_2	N	[chr3:178905654[N	SVTYPE=BND;POS=178905654;STRANDS=--:4;CIPOS=-9,8;CIEND=-9,8;CIPOS95=0,0;CIEND95=0,0;MATEID=60296_2;EVENT=60296;SU=4;PE=0;SR=4;ALG=PROD;AF=3.419e-05;NSAMP=1;MSQ=26.81;AC=1;AN=29246;NFAM=1	SVTYPE=BND;POS=67849298;STRANDS=--:4;CIPOS=-9,8;CIEND=-9,8;CIPOS95=0,0;CIEND95=0,0;MATEID=60296_1;EVENT=60296;SECONDARY;SU=4;PE=0;SR=4;ALG=PROD;AF=3.419e-05;NSAMP=1;MSQ=26.81;AC=1;AN=29246;NFAM=1
chr3	178920121	178920140	chr3	178920838	178920857	585739	30.0	+	+	INV	LOW	585739	N	<INV>	.	.	.	SVTYPE=INV;POS=178920131;SVLEN=717;END=178920848;STRANDS=++:4,--:2;IMPRECISE;CIPOS=-10,9;CIEND=-10,9;CIPOS95=-1,1;CIEND95=-1,1;SU=6;PE=3;SR=3;ALG=PROD;AF=3.419e-05;NSAMP=1;MSQ=29.87;AC=1;AN=29246;NFAM=1	.
chr3	178920304	178920312	chr3	178920655	178920663	585740	76.16	+	+	INV	LOW	585740	N	<INV>	.	.	.	SVTYPE=INV;POS=178920312;SVLEN=351;END=178920663;STRANDS=++:1,--:3;IMPRECISE;CIPOS=-8,0;CIEND=-8,0;CIPOS95=-8,0;CIEND95=-8,0;SU=4;PE=2;SR=2;ALG=PROD;AF=0.0001026;NSAMP=3;MSQ=24.71;AC=3;AN=29246;NFAM=3	.
chr3	178923726	178923785	chr3	178923963	178924017	328724	211.15	+	-	BND	LOW	328724_1	N	N[chr3:178923992[	328724_2	N	]chr3:178923756]N	SVTYPE=BND;POS=178923756;STRANDS=+-:15;CIPOS=-30,29;CIEND=-28,26;CIPOS95=0,0;CIEND95=0,0;MATEID=328724_2;EVENT=328724;SU=15;PE=0;SR=15;ALG=PROD;AF=0.0002393;NSAMP=7;MSQ=24.9;RECLASSIFIED;AC=7;AN=29246;NFAM=7	SVTYPE=BND;POS=178923992;STRANDS=+-:15;CIPOS=-28,26;CIEND=-30,29;CIPOS95=0,0;CIEND95=0,0;MATEID=328724_1;EVENT=328724;SECONDARY;SU=15;PE=0;SR=15;ALG=PROD;AF=0.0002393;NSAMP=7;MSQ=24.9;RECLASSIFIED;AC=7;AN=29246;NFAM=7
chr3	178951292	178951297	chr3	178952047	178952051	328726	7489.78	+	-	BND	PASS	328726_1	N	N[chr3:178952051[	328726_2	N	]chr3:178951295]N	SVTYPE=BND;POS=178951295;STRANDS=+-:323;CIPOS=-3,2;CIEND=-3,1;CIPOS95=0,0;CIEND95=0,0;MATEID=328726_2;EVENT=328726;SU=323;PE=181;SR=142;ALG=PROD;AF=0.0003761;NSAMP=11;MSQ=554.73;RECLASSIFIED;AC=11;AN=29246;NFAM=11	SVTYPE=BND;POS=178952051;STRANDS=+-:323;CIPOS=-3,1;CIEND=-3,2;CIPOS95=0,0;CIEND95=0,0;MATEID=328726_1;EVENT=328726;SECONDARY;SU=323;PE=181;SR=142;ALG=PROD;AF=0.0003761;NSAMP=11;MSQ=554.73;RECLASSIFIED;AC=11;AN=29246;NFAM=11
chr3	178956238	178956243	chr3	178963609	178963613	328727	341.53	+	-	DEL	PASS	328727	N	<DEL>	.	.	.	SVTYPE=DEL;POS=178956241;SVLEN=-7371;END=178963612;STRANDS=+-:18;CIPOS=-3,2;CIEND=-3,1;CIPOS95=0,0;CIEND95=0,0;SU=18;PE=5;SR=13;ALG=PROD;AF=3.419e-05;NSAMP=1;MSQ=341.53;AC=1;AN=29246;NFAM=1	.
chr3	178958375	178958392	chr6	140646229	140646246	69349	151546.0	-	+	BND	LOW	69349_1	N	]chr6:140646238]N	69349_2	N	N[chr3:178958385[	SVTYPE=BND;POS=178958385;STRANDS=-+:4;CIPOS=-9,8;CIEND=-9,8;CIPOS95=0,0;CIEND95=0,0;MATEID=69349_2;EVENT=69349;SU=4;PE=0;SR=4;ALG=PROD;AF=0.09492;NSAMP=2772;MSQ=31.35;AC=2776;AN=29246;NFAM=2634	SVTYPE=BND;POS=140646238;STRANDS=-+:4;CIPOS=-9,8;CIEND=-9,8;CIPOS95=0,0;CIEND95=0,0;MATEID=69349_1;EVENT=69349;SECONDARY;SU=4;PE=0;SR=4;ALG=PROD;AF=0.09492;NSAMP=2772;MSQ=31.35;AC=2776;AN=29246;NFAM=2634
chr3	178963187	178963206	chr3	178965962	178965981	328728	2344.2	+	-	DEL	PASS	328728	N	<DEL>	.	.	.	SVTYPE=DEL;POS=178963197;SVLEN=-2775;END=178965972;STRANDS=+-:96;CIPOS=-10,9;CIEND=-10,9;CIPOS95=0,0;CIEND95=0,0;SU=96;PE=50;SR=46;ALG=PROD;AF=0.0001368;NSAMP=4;MSQ=586.05;AC=4;AN=29246;NFAM=4	.
chr3	178972444	178972452	chr3	178979024	178979030	328729	396.07	+	-	DEL	PASS	328729	N	<DEL>	.	.	.	SVTYPE=DEL;POS=178972448;SVLEN=-6581;END=178979029;STRANDS=+-:17;CIPOS=-4,4;CIEND=-5,1;CIPOS95=0,0;CIEND95=0,0;SU=17;PE=11;SR=6;ALG=PROD;AF=3.419e-05;NSAMP=1;MSQ=395.51;AC=1;AN=29246;NFAM=1	.
chr3	178972908	178972927	chr3	178973027	178973046	585742	90.08	+	+	INV	LOW	585742	N	<INV>	.	.	.	SVTYPE=INV;POS=178972918;SVLEN=119;END=178973037;STRANDS=++:1,--:3;IMPRECISE;CIPOS=-10,9;CIEND=-10,9;CIPOS95=-3,3;CIEND95=-3,3;SU=4;PE=3;SR=1;ALG=PROD;AF=0.0002052;NSAMP=6;MSQ=12.34;AC=6;AN=29246;NFAM=6	.
chr3	178975281	178975792	chr3	178975592	178975811	585743	556.25	+	+	INV	LOW	585743	N	<INV>	.	.	.	SVTYPE=INV;POS=178975358;SVLEN=264;END=178975622;STRANDS=++:7,--:2;IMPRECISE;CIPOS=-77,434;CIEND=-30,189;CIPOS95=-77,98;CIEND95=-30,153;SU=9;PE=9;SR=0;ALG=SUM;AF=0.0007522;NSAMP=22;MSQ=24.57;RETAINED;AC=22;AN=29246;NFAM=22	.
chr3	178999823	178999840	chr9	124738994	124739012	71621	23.87	-	-	BND	LOW	71621_1	N	[chr9:124739005[N	71621_2	N	[chr3:178999833[N	SVTYPE=BND;POS=178999833;STRANDS=--:4;IMPRECISE;CIPOS=-9,8;CIEND=-10,8;CIPOS95=0,0;CIEND95=-1,0;MATEID=71621_2;EVENT=71621;SU=4;PE=0;SR=4;ALG=PROD;AF=3.419e-05;NSAMP=1;MSQ=23.87;AC=1;AN=29246;NFAM=1	SVTYPE=BND;POS=124739005;STRANDS=--:4;IMPRECISE;CIPOS=-10,8;CIEND=-9,8;CIPOS95=-1,0;CIEND95=0,0;MATEID=71621_1;EVENT=71621;SECONDARY;SU=4;PE=0;SR=4;ALG=PROD;AF=3.419e-05;NSAMP=1;MSQ=23.87;AC=1;AN=29246;NFAM=1
chr3	179002497	179002514	chr7	17732836	17732853	69639	846.82	-	+	BND	LOW	69639_1	N	]chr7:17732845]N	69639_2	N	N[chr3:179002507[	SVTYPE=BND;POS=179002507;STRANDS=-+:4;CIPOS=-9,8;CIEND=-9,8;CIPOS95=0,0;CIEND95=0,0;MATEID=69639_2;EVENT=69639;SU=4;PE=0;SR=4;ALG=PROD;AF=0.00147;NSAMP=43;MSQ=13.82;AC=43;AN=29246;NFAM=43	SVTYPE=BND;POS=17732845;STRANDS=-+:4;CIPOS=-9,8;CIEND=-9,8;CIPOS95=0,0;CIEND95=0,0;MATEID=69639_1;EVENT=69639;SECONDARY;SU=4;PE=0;SR=4;ALG=PROD;AF=0.00147;NSAMP=43;MSQ=13.82;AC=43;AN=29246;NFAM=43
chr3	179002597	179002640	chr9	24477152	24477194	71215	991.96	+	-	BND	PASS	71215_1	N	N[chr9:24477175[	71215_2	N	]chr3:179002619]N	SVTYPE=BND;POS=179002619;STRANDS=+-:85;CIPOS=-22,21;CIEND=-22,20;CIPOS95=0,0;CIEND95=0,0;MATEID=71215_2;EVENT=71215;SU=85;PE=49;SR=36;ALG=PROD;AF=3.419e-05;NSAMP=1;MSQ=284.67;AC=1;AN=29246;NFAM=1	SVTYPE=BND;POS=24477175;STRANDS=+-:85;CIPOS=-22,20;CIEND=-22,21;CIPOS95=0,0;CIEND95=0,0;MATEID=71215_1;EVENT=71215;SECONDARY;SU=85;PE=49;SR=36;ALG=PROD;AF=3.419e-05;NSAMP=1;MSQ=284.67;AC=1;AN=29246;NFAM=1
chr3	179002599	179002646	chr9	24477413	24477471	71216	841.58	-	+	BND	PASS	71216_1	N	]chr9:24477442]N	71216_2	N	N[chr3:179002624[	SVTYPE=BND;POS=179002624;STRANDS=-+:57;CIPOS=-24,23;CIEND=-29,29;CIPOS95=0,0;CIEND95=0,0;MATEID=71216_2;EVENT=71216;SU=57;PE=24;SR=33;ALG=PROD;AF=3.419e-05;NSAMP=1;MSQ=521.31;AC=1;AN=29246;NFAM=1	SVTYPE=BND;POS=24477442;STRANDS=-+:57;CIPOS=-29,29;CIEND=-24,23;CIPOS95=0,0;CIEND95=0,0;MATEID=71216_1;EVENT=71216;SECONDARY;SU=57;PE=24;SR=33;ALG=PROD;AF=3.419e-05;NSAMP=1;MSQ=521.31;AC=1;AN=29246;NFAM=1
chr3	179007957	179008016	chr3	179008754	179008803	510033	315.02	-	+	BND	LOW	510033_1	N	]chr3:179008779]N	510033_2	N	N[chr3:179007988[	SVTYPE=BND;POS=179007988;STRANDS=-+:30;CIPOS=-30,29;CIEND=-25,24;CIPOS95=0,0;CIEND95=0,0;MATEID=510033_2;EVENT=510033;SU=30;PE=16;SR=14;ALG=PROD;AF=6.839e-05;NSAMP=2;MSQ=154.14;RECLASSIFIED;AC=2;AN=29246;NFAM=2	SVTYPE=BND;POS=179008779;STRANDS=-+:30;CIPOS=-25,24;CIEND=-30,29;CIPOS95=0,0;CIEND95=0,0;MATEID=510033_1;EVENT=510033;SECONDARY;SU=30;PE=16;SR=14;ALG=PROD;AF=6.839e-05;NSAMP=2;MSQ=154.14;RECLASSIFIED;AC=2;AN=29246;NFAM=2
chr3	179008132	179008453	chr3	179012267	179012473	328731	485.05	+	-	DEL	PASS	328731	N	<DEL>	.	.	.	SVTYPE=DEL;POS=179008157;SVLEN=-4291;END=179012448;STRANDS=+-:22;IMPRECISE;CIPOS=-25,296;CIEND=-181,25;CIPOS95=-25,91;CIEND95=-39,25;SU=22;PE=22;SR=0;ALG=PROD;AF=6.839e-05;NSAMP=2;MSQ=242.53;AC=2;AN=29246;NFAM=2	.
chr3	179023169	179023186	chr7	99078287	99078305	70049	50.91	+	+	BND	LOW	70049_1	N	N]chr7:99078297]	70049_2	N	N]chr3:179023178]	SVTYPE=BND;POS=179023178;STRANDS=++:4;IMPRECISE;CIPOS=-9,8;CIEND=-10,8;CIPOS95=0,0;CIEND95=-1,0;MATEID=70049_2;EVENT=70049;SU=4;PE=0;SR=4;ALG=PROD;AF=3.419e-05;NSAMP=1;MSQ=50.91;AC=1;AN=29246;NFAM=1	SVTYPE=BND;POS=99078297;STRANDS=++:4;IMPRECISE;CIPOS=-10,8;CIEND=-9,8;CIPOS95=-1,0;CIEND95=0,0;MATEID=70049_1;EVENT=70049;SECONDARY;SU=4;PE=0;SR=4;ALG=PROD;AF=3.419e-05;NSAMP=1;MSQ=50.91;AC=1;AN=29246;NFAM=1
chr3	179023352	179023875	chr11	104409378	104409949	61201	19.0	-	-	BND	LOW	61201_1	N	[chr11:104409943[N	61201_2	N	[chr3:179023867[N	SVTYPE=BND;POS=179023867;STRANDS=--:5;IMPRECISE;CIPOS=-514,9;CIEND=-564,7;CIPOS95=-160,1;CIEND95=-199,0;MATEID=61201_2;EVENT=61201;SU=5;PE=5;SR=0;ALG=PROD;AF=6.839e-05;NSAMP=2;MSQ=8.1;AC=2;AN=29246;NFAM=2	SVTYPE=BND;POS=104409943;STRANDS=--:5;IMPRECISE;CIPOS=-564,7;CIEND=-514,9;CIPOS95=-199,0;CIEND95=-160,1;MATEID=61201_1;EVENT=61201;SECONDARY;SU=5;PE=5;SR=0;ALG=PROD;AF=6.839e-05;NSAMP=2;MSQ=8.1;AC=2;AN=29246;NFAM=2
chr3	179023700	179023740	chr13	43247804	43247841	62243	1552.46	+	-	BND	LOW	62243_1	N	N[chr13:43247831[	62243_2	N	]chr3:179023711]N	SVTYPE=BND;POS=179023711;STRANDS=+-:48;IMPRECISE;CIPOS=-11,29;CIEND=-26,11;CIPOS95=-1,1;CIEND95=-3,3;MATEID=62243_2;EVENT=62243;SU=48;PE=46;SR=2;ALG=PROD;AF=0.001846;NSAMP=54;MSQ=23.38;AC=54;AN=29246;NFAM=54	SVTYPE=BND;POS=43247831;STRANDS=+-:48;IMPRECISE;CIPOS=-26,11;CIEND=-11,29;CIPOS95=-3,3;CIEND95=-1,1;MATEID=62243_1;EVENT=62243;SECONDARY;SU=48;PE=46;SR=2;ALG=PROD;AF=0.001846;NSAMP=54;MSQ=23.38;AC=54;AN=29246;NFAM=54
chr3	179023701	179023720	chr20	25639646	25639662	65330	423.58	+	-	BND	LOW	65330_1	N	N[chr20:25639657[	65330_2	N	]chr3:179023711]N	SVTYPE=BND;POS=179023711;STRANDS=+-:5;IMPRECISE;CIPOS=-10,9;CIEND=-10,6;CIPOS95=-3,3;CIEND95=-3,0;MATEID=65330_2;EVENT=65330;SU=5;PE=4;SR=1;ALG=PROD;AF=0.0006839;NSAMP=20;MSQ=16.79;AC=20;AN=29246;NFAM=20	SVTYPE=BND;POS=25639657;STRANDS=+-:5;IMPRECISE;CIPOS=-10,6;CIEND=-10,9;CIPOS95=-3,0;CIEND95=-3,3;MATEID=65330_1;EVENT=65330;SECONDARY;SU=5;PE=4;SR=1;ALG=PROD;AF=0.0006839;NSAMP=20;MSQ=16.79;AC=20;AN=29246;NFAM=20
chr3	179025766	179025771	chr3	179031136	179031140	328732	656.45	+	-	DEL	PASS	328732	N	<DEL>	.	.	.	SVTYPE=DEL;POS=179025769;SVLEN=-5370;END=179031139;STRANDS=+-:25;CIPOS=-3,2;CIEND=-3,1;CIPOS95=0,0;CIEND95=0,0;SU=25;PE=16;SR=9;ALG=PROD;AF=3.419e-05;NSAMP=1;MSQ=656.45;AC=1;AN=29246;NFAM=1	.
chr3	179031414	179031937	chrY	5525010	5525238	72601	33541.7	-	-	BND	LOW	72601_1	N	[chrY:5525216[N	72601_2	N	[chr3:179031927[N	SVTYPE=BND;POS=179031927;STRANDS=--:112;IMPRECISE;CIPOS=-512,11;CIEND=-205,23;CIPOS95=-60,11;CIEND95=-12,12;MATEID=72601_2;EVENT=72601;SU=112;PE=112;SR=0;ALG=PROD;AF=0.0293;NSAMP=852;MSQ=21.13;RETAINED;AC=857;AN=29246;NFAM=846	SVTYPE=BND;POS=5525216;STRANDS=--:112;IMPRECISE;CIPOS=-205,23;CIEND=-512,11;CIPOS95=-12,12;CIEND95=-60,11;MATEID=72601_1;EVENT=72601;SECONDARY;SU=112;PE=112;SR=0;ALG=PROD;AF=0.0293;NSAMP=852;MSQ=21.13;RETAINED;AC=857;AN=29246;NFAM=846
chr3	179058675	179059202	chr3	179063198	179063856	328734	90.39	+	-	DEL	PASS	328734	N	<DEL>	.	.	.	SVTYPE=DEL;POS=179058685;SVLEN=-5162;END=179063847;STRANDS=+-:6;IMPRECISE;CIPOS=-10,517;CIEND=-649,9;CIPOS95=-1,110;CIEND95=-133,0;SU=6;PE=6;SR=0;ALG=PROD;AF=3.419e-05;NSAMP=1;MSQ=89.48;AC=1;AN=29246;NFAM=1	.
chr3	179086924	179086941	chr12	27820444	27820461	61505	14.98	-	+	BND	LOW	61505_1	N	]chr12:27820453]N	61505_2	N	N[chr3:179086934[	SVTYPE=BND;POS=179086934;STRANDS=-+:4;CIPOS=-9,8;CIEND=-9,8;CIPOS95=0,0;CIEND95=0,0;MATEID=61505_2;EVENT=61505;SU=4;PE=0;SR=4;ALG=PROD;AF=3.419e-05;NSAMP=1;MSQ=14.98;AC=1;AN=29246;NFAM=1	SVTYPE=BND;POS=27820453;STRANDS=-+:4;CIPOS=-9,8;CIEND=-9,8;CIPOS95=0,0;CIEND95=0,0;MATEID=61505_1;EVENT=61505;SECONDARY;SU=4;PE=0;SR=4;ALG=PROD;AF=3.419e-05;NSAMP=1;MSQ=14.98;AC=1;AN=29246;NFAM=1
chr3	179089417	179089436	chr3	179095532	179095551	328735	641.55	+	-	DEL	PASS	328735	N	<DEL>	.	.	.	SVTYPE=DEL;POS=179089427;SVLEN=-6115;END=179095542;STRANDS=+-:26;CIPOS=-10,9;CIEND=-10,9;CIPOS95=0,0;CIEND95=0,0;SU=26;PE=17;SR=9;ALG=PROD;AF=3.419e-05;NSAMP=1;MSQ=641.55;AC=1;AN=29246;NFAM=1	.
chr3	179093638	179093638	chr3	179093838	179093838	328736	601716.0	+	-	DEL	PASS	328736	N	<DEL>	.	.	.	SVTYPE=DEL;POS=179093638;SVLEN=-200;END=179093838;STRANDS=+-:18259;CIPOS=0,0;CIEND=0,0;CIPOS95=0,0;CIEND95=0,0;SU=18259;PE=518;SR=17741;ALG=PROD;AF=0.06353;NSAMP=1726;MSQ=303.22;MEDGQR=3.86;Q10GQR=3.59;AC=1858;AN=29246;NFAM=1664	.
chr3	179112306	179112313	chr3	179114364	179114383	328738	476.61	+	-	DEL	PASS	328738	N	<DEL>	.	.	.	SVTYPE=DEL;POS=179112310;SVLEN=-2064;END=179114374;STRANDS=+-:20;CIPOS=-4,3;CIEND=-10,9;CIPOS95=0,0;CIEND95=0,0;SU=20;PE=11;SR=9;ALG=PROD;AF=3.419e-05;NSAMP=1;MSQ=476.61;AC=1;AN=29246;NFAM=1	.
chr3	179119171	179119215	chr3	197747265	197747307	585745	808.6	-	-	BND	PASS	585745_1	N	[chr3:197747288[N	585745_2	N	[chr3:179119195[N	SVTYPE=BND;POS=179119195;STRANDS=--:49;CIPOS=-23,21;CIEND=-22,20;CIPOS95=0,0;CIEND95=0,0;MATEID=585745_2;EVENT=585745;SU=49;PE=26;SR=23;ALG=PROD;AF=3.419e-05;NSAMP=1;MSQ=389.3;AC=1;AN=29246;NFAM=1	SVTYPE=BND;POS=197747288;STRANDS=--:49;CIPOS=-22,20;CIEND=-23,21;CIPOS95=0,0;CIEND95=0,0;MATEID=585745_1;EVENT=585745;SECONDARY;SU=49;PE=26;SR=23;ALG=PROD;AF=3.419e-05;NSAMP=1;MSQ=389.3;AC=1;AN=29246;NFAM=1
chr3	179120877	179121373	chr19	37438770	37439192	65024	65.43	-	+	BND	LOW	65024_1	N	]chr19:37438780]N	65024_2	N	N[chr3:179121365[	SVTYPE=BND;POS=179121365;STRANDS=-+:6;IMPRECISE;CIPOS=-487,9;CIEND=-10,412;CIPOS95=-123,1;CIEND95=0,127;MATEID=65024_2;EVENT=65024;SU=6;PE=6;SR=0;ALG=PROD;AF=3.419e-05;NSAMP=1;MSQ=65.43;AC=1;AN=29246;NFAM=1	SVTYPE=BND;POS=37438780;STRANDS=-+:6;IMPRECISE;CIPOS=-10,412;CIEND=-487,9;CIPOS95=0,127;CIEND95=-123,1;MATEID=65024_1;EVENT=65024;SECONDARY;SU=6;PE=6;SR=0;ALG=PROD;AF=3.419e-05;NSAMP=1;MSQ=65.43;AC=1;AN=29246;NFAM=1
chr3	179121945	179122467	chrX	9488773	9489286	71810	1369.9	+	+	BND	LOW	71810_1	N	N]chrX:9488803]	71810_2	N	N]chr3:179121975]	SVTYPE=BND;POS=179121975;STRANDS=++:9;IMPRECISE;CIPOS=-30,492;CIEND=-30,483;CIPOS95=-30,144;CIEND95=-30,130;MATEID=71810_2;EVENT=71810;SU=9;PE=9;SR=0;ALG=PROD;AF=0.0007522;NSAMP=22;MSQ=49.61;AC=22;AN=29246;NFAM=22	SVTYPE=BND;POS=9488803;STRANDS=++:9;IMPRECISE;CIPOS=-30,483;CIEND=-30,492;CIPOS95=-30,130;CIEND95=-30,144;MATEID=71810_1;EVENT=71810;SECONDARY;SU=9;PE=9;SR=0;ALG=PROD;AF=0.0007522;NSAMP=22;MSQ=49.61;AC=22;AN=29246;NFAM=22
chr3	179121964	179122514	chr7	37106116	37106630	69747	5863.1	+	-	BND	LOW	69747_1	N	N[chr7:37106622[	69747_2	N	]chr3:179121989]N	SVTYPE=BND;POS=179121989;STRANDS=+-:75;IMPRECISE;CIPOS=-25,525;CIEND=-505,9;CIPOS95=-25,67;CIEND95=-55,9;MATEID=69747_2;EVENT=69747;SU=75;PE=75;SR=0;ALG=PROD;AF=0.003898;NSAMP=114;MSQ=36.51;AC=114;AN=29246;NFAM=113	SVTYPE=BND;POS=37106622;STRANDS=+-:75;IMPRECISE;CIPOS=-505,9;CIEND=-25,525;CIPOS95=-55,9;CIEND95=-25,67;MATEID=69747_1;EVENT=69747;SECONDARY;SU=75;PE=75;SR=0;ALG=PROD;AF=0.003898;NSAMP=114;MSQ=36.51;AC=114;AN=29246;NFAM=113
chr3	179122013	179122541	chr14	100921147	100921659	63041	1105.07	+	+	BND	LOW	63041_1	N	N]chr14:100921157]	63041_2	N	N]chr3:179122023]	SVTYPE=BND;POS=179122023;STRANDS=++:4;IMPRECISE;CIPOS=-10,518;CIEND=-10,502;CIPOS95=-1,168;CIEND95=-1,171;MATEID=63041_2;EVENT=63041;SU=4;PE=4;SR=0;ALG=PROD;AF=0.0004445;NSAMP=13;MSQ=30.08;AC=13;AN=29246;NFAM=13	SVTYPE=BND;POS=100921157;STRANDS=++:4;IMPRECISE;CIPOS=-10,502;CIEND=-10,518;CIPOS95=-1,171;CIEND95=-1,168;MATEID=63041_1;EVENT=63041;SECONDARY;SU=4;PE=4;SR=0;ALG=PROD;AF=0.0004445;NSAMP=13;MSQ=30.08;AC=13;AN=29246;NFAM=13
chr3	179122142	179122607	chr20	53729271	53729688	65689	301.98	+	+	BND	LOW	65689_1	N	N]chr20:53729301]	65689_2	N	N]chr3:179122167]	SVTYPE=BND;POS=179122167;STRANDS=++:19;IMPRECISE;CIPOS=-25,440;CIEND=-30,387;CIPOS95=-25,81;CIEND95=-30,43;MATEID=65689_2;EVENT=65689;SU=19;PE=19;SR=0;ALG=PROD;AF=3.419e-05;NSAMP=1;MSQ=137.63;AC=1;AN=29246;NFAM=1	SVTYPE=BND;POS=53729301;STRANDS=++:19;IMPRECISE;CIPOS=-30,387;CIEND=-25,440;CIPOS95=-30,43;CIEND95=-25,81;MATEID=65689_1;EVENT=65689;SECONDARY;SU=19;PE=19;SR=0;ALG=PROD;AF=3.419e-05;NSAMP=1;MSQ=137.63;AC=1;AN=29246;NFAM=1
chr3	179122157	179122775	chr15	83820490	83820920	63303	74.77	+	-	BND	LOW	63303_1	N	N[chr15:83820912[	63303_2	N	]chr3:179122167]N	SVTYPE=BND;POS=179122167;STRANDS=+-:5;IMPRECISE;CIPOS=-10,608;CIEND=-421,9;CIPOS95=0,211;CIEND95=-122,2;MATEID=63303_2;EVENT=63303;SU=5;PE=5;SR=0;ALG=PROD;AF=3.419e-05;NSAMP=1;MSQ=74.77;AC=1;AN=29246;NFAM=1	SVTYPE=BND;POS=83820912;STRANDS=+-:5;IMPRECISE;CIPOS=-421,9;CIEND=-10,608;CIPOS95=-122,2;CIEND95=0,211;MATEID=63303_1;EVENT=63303;SECONDARY;SU=5;PE=5;SR=0;ALG=PROD;AF=3.419e-05;NSAMP=1;MSQ=74.77;AC=1;AN=29246;NFAM=1
chr3	179122158	179122629	chr5	8920364	8920740	67335	385.85	+	-	BND	LOW	67335_1	N	N[chr5:8920732[	67335_2	N	]chr3:179122168]N	SVTYPE=BND;POS=179122168;STRANDS=+-:28;IMPRECISE;CIPOS=-10,461;CIEND=-367,9;CIPOS95=-10,89;CIEND95=-32,9;MATEID=67335_2;EVENT=67335;SU=28;PE=28;SR=0;ALG=PROD;AF=0.0001368;NSAMP=4;MSQ=96.46;AC=4;AN=29246;NFAM=1	SVTYPE=BND;POS=8920732;STRANDS=+-:28;IMPRECISE;CIPOS=-367,9;CIEND=-10,461;CIPOS95=-32,9;CIEND95=-10,89;MATEID=67335_1;EVENT=67335;SECONDARY;SU=28;PE=28;SR=0;ALG=PROD;AF=0.0001368;NSAMP=4;MSQ=96.46;AC=4;AN=29246;NFAM=1
chr3	179140288	179140337	chr3	179155320	179155366	328739	1531.63	+	-	DEL	PASS	328739	N	<DEL>	.	.	.	SVTYPE=DEL;POS=179140312;SVLEN=-15033;END=179155345;STRANDS=+-:60;CIPOS=-24,25;CIEND=-25,21;CIPOS95=0,0;CIEND95=0,0;SU=60;PE=50;SR=10;ALG=PROD;AF=6.839e-05;NSAMP=2;MSQ=765.82;AC=2;AN=29246;NFAM=1	.
chr3	179160824	179160826	chr3	179166093	179166094	328740	26895.0	+	-	BND	PASS	328740_1	N	N[chr3:179166095[	328740_2	N	]chr3:179160825]N	SVTYPE=BND;POS=179160825;STRANDS=+-:1170;CIPOS=-1,1;CIEND=-1,0;CIPOS95=0,0;CIEND95=0,0;MATEID=328740_2;EVENT=328740;SU=1170;PE=708;SR=462;ALG=PROD;AF=0.000171;NSAMP=5;MSQ=472.96;RECLASSIFIED;AC=5;AN=29246;NFAM=3	SVTYPE=BND;POS=179166095;STRANDS=+-:1170;CIPOS=-1,0;CIEND=-1,1;CIPOS95=0,0;CIEND95=0,0;MATEID=328740_1;EVENT=328740;SECONDARY;SU=1170;PE=708;SR=462;ALG=PROD;AF=0.000171;NSAMP=5;MSQ=472.96;RECLASSIFIED;AC=5;AN=29246;NFAM=3
chr3	179187292	179187566	chr3	179187632	179187888	585748	88.26	+	+	INV	LOW	585748	N	<INV>	.	.	.	SVTYPE=INV;POS=179187353;SVLEN=418;END=179187771;STRANDS=++:3,--:6;IMPRECISE;CIPOS=-61,213;CIEND=-139,117;CIPOS95=-61,172;CIEND95=-86,86;SU=9;PE=9;SR=0;ALG=SUM;AF=0.0001368;NSAMP=4;MSQ=20.56;AC=4;AN=29246;NFAM=4	.
chr3	179212321	179212323	chr5	7704012	7704014	67327	33395.4	+	+	BND	LOW	67327_1	N	N]chr5:7704013]	67327_2	N	N]chr3:179212322]	SVTYPE=BND;POS=179212322;STRANDS=++:434;CIPOS=-1,1;CIEND=-1,1;CIPOS95=0,0;CIEND95=0,0;MATEID=67327_2;EVENT=67327;SU=434;PE=0;SR=434;ALG=PROD;AF=0.02079;NSAMP=608;MSQ=46.95;AC=608;AN=29246;NFAM=595	SVTYPE=BND;POS=7704013;STRANDS=++:434;CIPOS=-1,1;CIEND=-1,1;CIPOS95=0,0;CIEND95=0,0;MATEID=67327_1;EVENT=67327;SECONDARY;SU=434;PE=0;SR=434;ALG=PROD;AF=0.02079;NSAMP=608;MSQ=46.95;AC=608;AN=29246;NFAM=595
chr3	179218288	179218307	chr3	179477666	179477685	510035	248.83	-	+	DUP	PASS	510035	N	<DUP>	.	.	.	SVTYPE=DUP;POS=179218298;SVLEN=259378;END=179477676;STRANDS=-+:24;CIPOS=-10,9;CIEND=-10,9;CIPOS95=0,0;CIEND95=0,0;SU=24;PE=14;SR=10;ALG=PROD;AF=3.419e-05;NSAMP=1;MSQ=248.55;AC=1;AN=29246;NFAM=1	.
chr3	179225775	179225794	chr3	179524214	179524217	510036	318.61	-	+	DUP	PASS	510036	N	<DUP>	.	.	.	SVTYPE=DUP;POS=179225785;SVLEN=298431;END=179524216;STRANDS=-+:27;CIPOS=-10,9;CIEND=-2,1;CIPOS95=0,0;CIEND95=0,0;SU=27;PE=15;SR=12;ALG=PROD;AF=6.839e-05;NSAMP=1;MSQ=318.32;AC=2;AN=29246;NFAM=1	.
chr3	179245825	179245868	chr3	179333416	179333459	510037	870.87	-	+	DUP	PASS	510037	N	<DUP>	.	.	.	SVTYPE=DUP;POS=179245848;SVLEN=87590;END=179333438;STRANDS=-+:82;CIPOS=-23,20;CIEND=-22,21;CIPOS95=0,0;CIEND95=0,0;SU=82;PE=48;SR=34;ALG=PROD;AF=3.419e-05;NSAMP=1;MSQ=227.15;AC=1;AN=29246;NFAM=1	.
chr3	179257863	179257880	chr16	47658839	47658856	63668	12.11	-	+	BND	LOW	63668_1	N	]chr16:47658847]N	63668_2	N	N[chr3:179257873[	SVTYPE=BND;POS=179257873;STRANDS=-+:4;IMPRECISE;CIPOS=-9,8;CIEND=-8,9;CIPOS95=0,0;CIEND95=0,2;MATEID=63668_2;EVENT=63668;SU=4;PE=0;SR=4;ALG=PROD;AF=3.419e-05;NSAMP=1;MSQ=12.11;AC=1;AN=29246;NFAM=1	SVTYPE=BND;POS=47658847;STRANDS=-+:4;IMPRECISE;CIPOS=-8,9;CIEND=-9,8;CIPOS95=0,2;CIEND95=0,0;MATEID=63668_1;EVENT=63668;SECONDARY;SU=4;PE=0;SR=4;ALG=PROD;AF=3.419e-05;NSAMP=1;MSQ=12.11;AC=1;AN=29246;NFAM=1
chr3	179258439	179258450	chr3	179273637	179273647	328743	464.52	+	-	DEL	PASS	328743	N	<DEL>	.	.	.	SVTYPE=DEL;POS=179258444;SVLEN=-15200;END=179273644;STRANDS=+-:19;CIPOS=-5,6;CIEND=-7,3;CIPOS95=0,0;CIEND95=0,0;SU=19;PE=14;SR=5;ALG=PROD;AF=3.419e-05;NSAMP=1;MSQ=464.52;AC=1;AN=29246;NFAM=1	.
chr3	179272792	179272800	chr3	179275521	179275528	328744	464.52	+	-	DEL	PASS	328744	N	<DEL>	.	.	.	SVTYPE=DEL;POS=179272796;SVLEN=-2730;END=179275526;STRANDS=+-:20;CIPOS=-4,4;CIEND=-5,2;CIPOS95=0,0;CIEND95=0,0;SU=20;PE=14;SR=6;ALG=PROD;AF=3.419e-05;NSAMP=1;MSQ=464.52;AC=1;AN=29246;NFAM=1	.
chr3	179274126	179274174	chr20	54249680	54249736	65692	7457.03	-	-	BND	LOW	65692_1	N	[chr20:54249710[N	65692_2	N	[chr3:179274147[N	SVTYPE=BND;POS=179274147;STRANDS=--:12;IMPRECISE;CIPOS=-20,28;CIEND=-29,27;CIPOS95=-1,1;CIEND95=-1,1;MATEID=65692_2;EVENT=65692;SU=12;PE=9;SR=3;ALG=PROD;AF=0.006291;NSAMP=183;MSQ=38.88;AC=184;AN=29246;NFAM=182	SVTYPE=BND;POS=54249710;STRANDS=--:12;IMPRECISE;CIPOS=-29,27;CIEND=-20,28;CIPOS95=-1,1;CIEND95=-1,1;MATEID=65692_1;EVENT=65692;SECONDARY;SU=12;PE=9;SR=3;ALG=PROD;AF=0.006291;NSAMP=183;MSQ=38.88;AC=184;AN=29246;NFAM=182
chr3	179289763	179290334	chr14	76714230	76714763	62898	257.54	-	-	BND	LOW	62898_1	N	[chr14:76714735[N	62898_2	N	[chr3:179290306[N	SVTYPE=BND;POS=179290306;STRANDS=--:8;IMPRECISE;CIPOS=-542,29;CIEND=-504,29;CIPOS95=-155,29;CIEND95=-117,29;MATEID=62898_2;EVENT=62898;SU=8;PE=8;SR=0;ALG=PROD;AF=0.0003761;NSAMP=11;MSQ=19.19;AC=11;AN=29246;NFAM=11	SVTYPE=BND;POS=76714735;STRANDS=--:8;IMPRECISE;CIPOS=-504,29;CIEND=-542,29;CIPOS95=-117,29;CIEND95=-155,29;MATEID=62898_1;EVENT=62898;SECONDARY;SU=8;PE=8;SR=0;ALG=PROD;AF=0.0003761;NSAMP=11;MSQ=19.19;AC=11;AN=29246;NFAM=11
chr3	179290455	179290955	chr4	183047696	183048073	67184	3500.91	+	+	BND	LOW	67184_1	N	N]chr4:183047706]	67184_2	N	N]chr3:179290464]	SVTYPE=BND;POS=179290464;STRANDS=++:47;IMPRECISE;CIPOS=-9,491;CIEND=-10,367;CIPOS95=-9,87;CIEND95=-10,23;MATEID=67184_2;EVENT=67184;SU=47;PE=47;SR=0;ALG=PROD;AF=0.003283;NSAMP=96;MSQ=32.06;AC=96;AN=29246;NFAM=95	SVTYPE=BND;POS=183047706;STRANDS=++:47;IMPRECISE;CIPOS=-10,367;CIEND=-9,491;CIPOS95=-10,23;CIEND95=-9,87;MATEID=67184_1;EVENT=67184;SECONDARY;SU=47;PE=47;SR=0;ALG=PROD;AF=0.003283;NSAMP=96;MSQ=32.06;AC=96;AN=29246;NFAM=95
chr3	179291665	179291676	chr11	72503553	72503559	61082	889.46	-	+	BND	LOW	61082_1	N	]chr11:72503554]N	61082_2	N	N[chr3:179291672[	SVTYPE=BND;POS=179291672;STRANDS=-+:90;CIPOS=-6,5;CIEND=-1,5;CIPOS95=0,0;CIEND95=0,0;MATEID=61082_2;EVENT=61082;SU=90;PE=1;SR=89;ALG=PROD;AF=0.001026;NSAMP=30;MSQ=21.81;AC=30;AN=29246;NFAM=30	SVTYPE=BND;POS=72503554;STRANDS=-+:90;CIPOS=-1,5;CIEND=-6,5;CIPOS95=0,0;CIEND95=0,0;MATEID=61082_1;EVENT=61082;SECONDARY;SU=90;PE=1;SR=89;ALG=PROD;AF=0.001026;NSAMP=30;MSQ=21.81;AC=30;AN=29246;NFAM=30
chr3	179293911	179293965	chr3	179296419	179296468	328746	824.21	+	-	DEL	PASS	328746	N	<DEL>	.	.	.	SVTYPE=DEL;POS=179293936;SVLEN=-2509;END=179296445;STRANDS=+-:32;CIPOS=-25,29;CIEND=-26,23;CIPOS95=0,0;CIEND95=0,0;SU=32;PE=25;SR=7;ALG=PROD;AF=6.839e-05;NSAMP=2;MSQ=412.11;AC=2;AN=29246;NFAM=2	.
chr3	179301355	179301686	chr3	179302759	179303053	328747	107.51	+	-	DEL	PASS	328747	N	<DEL>	.	.	.	SVTYPE=DEL;POS=179301365;SVLEN=-1679;END=179303044;STRANDS=+-:9;IMPRECISE;CIPOS=-10,321;CIEND=-285,9;CIPOS95=-1,78;CIEND95=-55,2;SU=9;PE=9;SR=0;ALG=PROD;AF=3.419e-05;NSAMP=1;MSQ=107.51;AC=1;AN=29246;NFAM=1	.
chr3	179302668	179303179	chr9	137600529	137601248	71687	156332.0	-	-	BND	LOW	71687_1	N	[chr9:137601240[N	71687_2	N	[chr3:179303171[N	SVTYPE=BND;POS=179303171;STRANDS=--:4;IMPRECISE;CIPOS=-502,9;CIEND=-710,9;CIPOS95=-119,2;CIEND95=-172,0;MATEID=71687_2;EVENT=71687;SU=4;PE=4;SR=0;ALG=PROD;AF=0.1117;NSAMP=3054;MSQ=27.29;AC=3267;AN=29246;NFAM=2895	SVTYPE=BND;POS=137601240;STRANDS=--:4;IMPRECISE;CIPOS=-710,9;CIEND=-502,9;CIPOS95=-172,0;CIEND95=-119,2;MATEID=71687_1;EVENT=71687;SECONDARY;SU=4;PE=4;SR=0;ALG=PROD;AF=0.1117;NSAMP=3054;MSQ=27.29;AC=3267;AN=29246;NFAM=2895
chr3	179302768	179303189	chr11	46585707	46586209	60948	31650.4	-	+	BND	LOW	60948_1	N	]chr11:46585717]N	60948_2	N	N[chr3:179303181[	SVTYPE=BND;POS=179303181;STRANDS=-+:4;IMPRECISE;CIPOS=-412,9;CIEND=-10,492;CIPOS95=-129,2;CIEND95=0,173;MATEID=60948_2;EVENT=60948;SU=4;PE=4;SR=0;ALG=PROD;AF=0.02246;NSAMP=652;MSQ=24.85;AC=657;AN=29246;NFAM=635	SVTYPE=BND;POS=46585717;STRANDS=-+:4;IMPRECISE;CIPOS=-10,492;CIEND=-412,9;CIPOS95=0,173;CIEND95=-129,2;MATEID=60948_1;EVENT=60948;SECONDARY;SU=4;PE=4;SR=0;ALG=PROD;AF=0.02246;NSAMP=652;MSQ=24.85;AC=657;AN=29246;NFAM=635
chr3	179312316	179312367	chr3	179312659	179312710	328748	619.43	+	-	BND	LOW	328748_1	N	N[chr3:179312686[	328748_2	N	]chr3:179312342]N	SVTYPE=BND;POS=179312342;STRANDS=+-:10;CIPOS=-26,25;CIEND=-26,25;CIPOS95=0,0;CIEND95=0,0;MATEID=328748_2;EVENT=328748;SU=10;PE=0;SR=10;ALG=PROD;AF=0.0006155;NSAMP=18;MSQ=17.63;RECLASSIFIED;AC=18;AN=29246;NFAM=18	SVTYPE=BND;POS=179312686;STRANDS=+-:10;CIPOS=-26,25;CIEND=-26,25;CIPOS95=0,0;CIEND95=0,0;MATEID=328748_1;EVENT=328748;SECONDARY;SU=10;PE=0;SR=10;ALG=PROD;AF=0.0006155;NSAMP=18;MSQ=17.63;RECLASSIFIED;AC=18;AN=29246;NFAM=18
chr3	179318300	179318567	chr3	179320269	179320537	328750	2153.81	+	-	DEL	PASS	328750	N	<DEL>	.	.	.	SVTYPE=DEL;POS=179318330;SVLEN=-2177;END=179320507;STRANDS=+-:104;IMPRECISE;CIPOS=-30,237;CIEND=-238,30;CIPOS95=-10,10;CIEND95=-11,11;SU=104;PE=104;SR=0;ALG=PROD;AF=3.419e-05;NSAMP=1;MSQ=128.62;AC=1;AN=29246;NFAM=1	.
chr3	179323806	179323814	chr3	179327018	179327023	328751	398.64	+	-	DEL	PASS	328751	N	<DEL>	.	.	.	SVTYPE=DEL;POS=179323811;SVLEN=-3211;END=179327022;STRANDS=+-:17;CIPOS=-5,3;CIEND=-4,1;CIPOS95=0,0;CIEND95=0,0;SU=17;PE=9;SR=8;ALG=PROD;AF=3.419e-05;NSAMP=1;MSQ=398.64;AC=1;AN=29246;NFAM=1	.
chr3	179337238	179337257	chr3	179337341	179337352	585749	88.24	+	+	INV	LOW	585749	N	<INV>	.	.	.	SVTYPE=INV;POS=179337248;SVLEN=95;END=179337343;STRANDS=++:2,--:2;IMPRECISE;CIPOS=-10,9;CIEND=-2,9;CIPOS95=-3,1;CIEND95=-2,2;SU=4;PE=2;SR=2;ALG=PROD;AF=0.0002052;NSAMP=6;MSQ=11.67;AC=6;AN=29246;NFAM=6	.
chr3	179337998	179338257	chr18	48671803	48671986	64567	175639.0	+	-	BND	LOW	64567_1	N	N[chr18:48671981[	64567_2	N	]chr3:179337999]N	SVTYPE=BND;POS=179337999;STRANDS=+-:953;IMPRECISE;CIPOS=-1,258;CIEND=-177,6;CIPOS95=-1,21;CIEND95=-2,2;MATEID=64567_2;EVENT=64567;SU=953;PE=953;SR=0;ALG=PROD;AF=0.1225;NSAMP=3584;MSQ=33.78;AC=3584;AN=29246;NFAM=3507	SVTYPE=BND;POS=48671981;STRANDS=+-:953;IMPRECISE;CIPOS=-177,6;CIEND=-1,258;CIPOS95=-2,2;CIEND95=-1,21;MATEID=64567_1;EVENT=64567;SECONDARY;SU=953;PE=953;SR=0;ALG=PROD;AF=0.1225;NSAMP=3584;MSQ=33.78;AC=3584;AN=29246;NFAM=3507
chr3	179342961	179343020	chr3	179343130	179343189	328752	529.24	+	-	DEL	PASS	328752	N	<DEL>	.	.	.	SVTYPE=DEL;POS=179342991;SVLEN=-169;END=179343160;STRANDS=+-:20;CIPOS=-30,29;CIEND=-30,29;CIPOS95=0,0;CIEND95=0,0;SU=20;PE=0;SR=20;ALG=PROD;AF=3.419e-05;NSAMP=1;MSQ=12.11;AC=1;AN=29246;NFAM=1	.
chr3	179347025	179347032	chr3	179347364	179347371	328753	499.81	+	-	BND	LOW	328753_1	N	N[chr3:179347369[	328753_2	N	]chr3:179347029]N	SVTYPE=BND;POS=179347029;STRANDS=+-:11;CIPOS=-4,3;CIEND=-4,3;CIPOS95=0,0;CIEND95=0,0;MATEID=328753_2;EVENT=328753;SU=11;PE=2;SR=9;ALG=PROD;AF=0.0001368;NSAMP=4;MSQ=119.09;RECLASSIFIED;AC=4;AN=29246;NFAM=4	SVTYPE=BND;POS=179347369;STRANDS=+-:11;CIPOS=-4,3;CIEND=-4,3;CIPOS95=0,0;CIEND95=0,0;MATEID=328753_1;EVENT=328753;SECONDARY;SU=11;PE=2;SR=9;ALG=PROD;AF=0.0001368;NSAMP=4;MSQ=119.09;RECLASSIFIED;AC=4;AN=29246;NFAM=4
chr3	179348092	179348109	chr16	30013506	30013523	63642	564.54	-	+	BND	LOW	63642_1	N	]chr16:30013515]N	63642_2	N	N[chr3:179348102[	SVTYPE=BND;POS=179348102;STRANDS=-+:4;CIPOS=-9,8;CIEND=-9,8;CIPOS95=0,0;CIEND95=0,0;MATEID=63642_2;EVENT=63642;SU=4;PE=0;SR=4;ALG=PROD;AF=0.0005471;NSAMP=16;MSQ=32;AC=16;AN=29246;NFAM=16	SVTYPE=BND;POS=30013515;STRANDS=-+:4;CIPOS=-9,8;CIEND=-9,8;CIPOS95=0,0;CIEND95=0,0;MATEID=63642_1;EVENT=63642;SECONDARY;SU=4;PE=0;SR=4;ALG=PROD;AF=0.0005471;NSAMP=16;MSQ=32;AC=16;AN=29246;NFAM=16
chr3	179358690	179358789	chr17	27211199	27211288	64140	44.83	+	-	BND	LOW	64140_1	N	N[chr17:27211246[	64140_2	N	]chr3:179358740]N	SVTYPE=BND;POS=179358740;STRANDS=+-:9;CIPOS=-50,49;CIEND=-46,43;CIPOS95=0,0;CIEND95=0,0;MATEID=64140_2;EVENT=64140;SU=9;PE=3;SR=6;ALG=PROD;AF=3.419e-05;NSAMP=1;MSQ=44.83;AC=1;AN=29246;NFAM=1	SVTYPE=BND;POS=27211246;STRANDS=+-:9;CIPOS=-46,43;CIEND=-50,49;CIPOS95=0,0;CIEND95=0,0;MATEID=64140_1;EVENT=64140;SECONDARY;SU=9;PE=3;SR=6;ALG=PROD;AF=3.419e-05;NSAMP=1;MSQ=44.83;AC=1;AN=29246;NFAM=1
chr3	179364908	179365443	chr3	179369329	179369825	328755	709.6	+	-	DEL	PASS	328755	N	<DEL>	.	.	.	SVTYPE=DEL;POS=179364938;SVLEN=-4858;END=179369796;STRANDS=+-:11;IMPRECISE;CIPOS=-30,505;CIEND=-467,29;CIPOS95=-30,75;CIEND95=-81,29;SU=11;PE=11;SR=0;ALG=PROD;AF=6.839e-05;NSAMP=2;MSQ=220.04;AC=2;AN=29246;NFAM=2	.
chr3	179364915	179364961	chr3	179365534	179365578	328754	1435.46	+	-	DEL	PASS	328754	N	<DEL>	.	.	.	SVTYPE=DEL;POS=179364939;SVLEN=-618;END=179365557;STRANDS=+-:38;CIPOS=-24,22;CIEND=-23,21;CIPOS95=0,0;CIEND95=0,0;SU=38;PE=6;SR=32;ALG=PROD;AF=6.839e-05;NSAMP=2;MSQ=605.44;AC=2;AN=29246;NFAM=2	.
chr3	179365673	179366024	chr3	179369407	179369825	328756	907.55	+	-	DEL	PASS	328756	N	<DEL>	.	.	.	SVTYPE=DEL;POS=179365696;SVLEN=-4100;END=179369796;STRANDS=+-:31;IMPRECISE;CIPOS=-23,328;CIEND=-389,29;CIPOS95=-23,70;CIEND95=-26,26;SU=31;PE=31;SR=0;ALG=PROD;AF=6.839e-05;NSAMP=2;MSQ=182.53;AC=2;AN=29246;NFAM=2	.
chr3	179366729	179367100	chr3	179367340	179367658	585752	43.46	-	-	BND	LOW	585752_1	N	[chr3:179367650[N	585752_2	N	[chr3:179367092[N	SVTYPE=BND;POS=179367092;STRANDS=--:4;IMPRECISE;CIPOS=-362,9;CIEND=-309,9;CIPOS95=-79,2;CIEND95=-68,2;MATEID=585752_2;EVENT=585752;SU=4;PE=4;SR=0;ALG=PROD;AF=3.419e-05;NSAMP=1;MSQ=41.76;AC=1;AN=29246;NFAM=1	SVTYPE=BND;POS=179367650;STRANDS=--:4;IMPRECISE;CIPOS=-309,9;CIEND=-362,9;CIPOS95=-68,2;CIEND95=-79,2;MATEID=585752_1;EVENT=585752;SECONDARY;SU=4;PE=4;SR=0;ALG=PROD;AF=3.419e-05;NSAMP=1;MSQ=41.76;AC=1;AN=29246;NFAM=1
chr3	179367706	179368791	chr10	101854953	101856072	60011	1.20442e+06	+	+	BND	LOW	60011_1	N	N]chr10:101855102]	60011_2	N	N]chr3:179367777]	SVTYPE=BND;POS=179367777;STRANDS=++:61377;IMPRECISE;CIPOS=-71,1014;CIEND=-149,970;CIPOS95=-64,64;CIEND95=-38,38;MATEID=60011_2;EVENT=60011;SU=61377;PE=61377;SR=0;AF=0.3171;NSAMP=9275;MSQ=68.62;AC=9275;AN=29246;NFAM=8504	SVTYPE=BND;POS=101855102;STRANDS=++:61377;IMPRECISE;CIPOS=-149,970;CIEND=-71,1014;CIPOS95=-38,38;CIEND95=-64,64;MATEID=60011_1;EVENT=60011;SECONDARY;SU=61377;PE=61377;SR=0;AF=0.3171;NSAMP=9275;MSQ=68.62;AC=9275;AN=29246;NFAM=8504
chr3	179382150	179382645	chr3	179382727	179383333	328758	140.7	+	-	DEL	PASS	328758	N	<DEL>	.	.	.	SVTYPE=DEL;POS=179382160;SVLEN=-1164;END=179383324;STRANDS=+-:6;IMPRECISE;CIPOS=-10,485;CIEND=-597,9;CIPOS95=-1,98;CIEND95=-120,2;SU=6;PE=6;SR=0;ALG=PROD;AF=3.419e-05;NSAMP=1;MSQ=140.7;AC=1;AN=29246;NFAM=1	.
chr3	179383866	179383871	chr3	179384492	179384498	328759	3268.2	+	-	DEL	PASS	328759	N	<DEL>	.	.	.	SVTYPE=DEL;POS=179383869;SVLEN=-627;END=179384496;STRANDS=+-:134;CIPOS=-3,2;CIEND=-4,2;CIPOS95=0,0;CIEND95=0,0;SU=134;PE=53;SR=81;ALG=PROD;AF=0.0001368;NSAMP=4;MSQ=382.02;AC=4;AN=29246;NFAM=4	.
chr3	179394727	179395308	chr3	179395363	179395372	585753	488.52	+	+	INV	LOW	585753	N	<INV>	.	.	.	SVTYPE=INV;POS=179395299;SVLEN=64;END=179395363;STRANDS=++:2,--:2;IMPRECISE;CIPOS=-572,9;CIEND=0,9;CIPOS95=-284,2;CIEND95=0,3;SU=4;PE=4;SR=0;ALG=PROD;AF=0.0008548;NSAMP=25;MSQ=17.62;AC=25;AN=29246;NFAM=25	.
chr3	179401342	179401430	chr17	67825001	67825086	64310	1006.09	+	-	BND	LOW	64310_1	N	N[chr17:67825046[	64310_2	N	]chr3:179401387]N	SVTYPE=BND;POS=179401387;STRANDS=+-:115;CIPOS=-45,43;CIEND=-44,41;CIPOS95=0,0;CIEND95=0,0;MATEID=64310_2;EVENT=64310;SU=115;PE=67;SR=48;ALG=PROD;AF=0.0001368;NSAMP=4;MSQ=123.53;AC=4;AN=29246;NFAM=4	SVTYPE=BND;POS=67825046;STRANDS=+-:115;CIPOS=-44,41;CIEND=-45,43;CIPOS95=0,0;CIEND95=0,0;MATEID=64310_1;EVENT=64310;SECONDARY;SU=115;PE=67;SR=48;ALG=PROD;AF=0.0001368;NSAMP=4;MSQ=123.53;AC=4;AN=29246;NFAM=4
chr3	179401356	179401798	chr3	179403482	179403888	328760	1123.34	+	-	DEL	PASS	328760	N	<DEL>	.	.	.	SVTYPE=DEL;POS=179401386;SVLEN=-2473;END=179403859;STRANDS=+-:39;IMPRECISE;CIPOS=-30,412;CIEND=-377,29;CIPOS95=-30,68;CIEND95=-45,29;SU=39;PE=39;SR=0;ALG=PROD;AF=6.839e-05;NSAMP=2;MSQ=52.49;AC=2;AN=29246;NFAM=2	.
chr3	179403833	179403884	chr17	67825163	67825214	64311	1480.99	-	+	BND	LOW	64311_1	N	]chr17:67825189]N	64311_2	N	N[chr3:179403860[	SVTYPE=BND;POS=179403860;STRANDS=-+:122;CIPOS=-26,25;CIEND=-26,25;CIPOS95=0,0;CIEND95=0,0;MATEID=64311_2;EVENT=64311;SU=122;PE=56;SR=66;ALG=PROD;AF=0.0001026;NSAMP=3;MSQ=238.5;AC=3;AN=29246;NFAM=3	SVTYPE=BND;POS=67825189;STRANDS=-+:122;CIPOS=-26,25;CIEND=-26,25;CIPOS95=0,0;CIEND95=0,0;MATEID=64311_1;EVENT=64311;SECONDARY;SU=122;PE=56;SR=66;ALG=PROD;AF=0.0001026;NSAMP=3;MSQ=238.5;AC=3;AN=29246;NFAM=3
chr3	179424888	179424907	chr3	179425707	179425726	328762	266.51	+	-	DEL	PASS	328762	N	<DEL>	.	.	.	SVTYPE=DEL;POS=179424898;SVLEN=-819;END=179425717;STRANDS=+-:15;IMPRECISE;CIPOS=-10,9;CIEND=-10,9;CIPOS95=-1,2;CIEND95=-2,3;SU=15;PE=14;SR=1;ALG=PROD;AF=3.419e-05;NSAMP=1;MSQ=266.51;AC=1;AN=29246;NFAM=1	.
chr3	179430034	179430052	chr3	179430466	179430485	328763	335.29	+	-	BND	LOW	328763_1	N	N[chr3:179430477[	328763_2	N	]chr3:179430043]N	SVTYPE=BND;POS=179430043;STRANDS=+-:8;IMPRECISE;CIPOS=-9,9;CIEND=-10,9;CIPOS95=-1,1;CIEND95=-1,0;MATEID=328763_2;EVENT=328763;SU=8;PE=5;SR=3;ALG=PROD;AF=0.0002393;NSAMP=7;MSQ=32.46;RECLASSIFIED;AC=7;AN=29246;NFAM=7	SVTYPE=BND;POS=179430477;STRANDS=+-:8;IMPRECISE;CIPOS=-10,9;CIEND=-9,9;CIPOS95=-1,0;CIEND95=-1,1;MATEID=328763_1;EVENT=328763;SECONDARY;SU=8;PE=5;SR=3;ALG=PROD;AF=0.0002393;NSAMP=7;MSQ=32.46;RECLASSIFIED;AC=7;AN=29246;NFAM=7
chr3	179435920	179435967	chr3	179435977	179436024	328764	398.66	+	-	BND	LOW	328764_1	N	N[chr3:179436002[	328764_2	N	]chr3:179435944]N	SVTYPE=BND;POS=179435944;STRANDS=+-:15;CIPOS=-24,23;CIEND=-24,23;CIPOS95=0,0;CIEND95=0,0;MATEID=328764_2;EVENT=328764;SU=15;PE=0;SR=15;ALG=PROD;AF=6.839e-05;NSAMP=2;MSQ=199.32;RECLASSIFIED;AC=2;AN=29246;NFAM=2	SVTYPE=BND;POS=179436002;STRANDS=+-:15;CIPOS=-24,23;CIEND=-24,23;CIPOS95=0,0;CIEND95=0,0;MATEID=328764_1;EVENT=328764;SECONDARY;SU=15;PE=0;SR=15;ALG=PROD;AF=6.839e-05;NSAMP=2;MSQ=199.32;RECLASSIFIED;AC=2;AN=29246;NFAM=2
chr3	179440871	179440888	chr10	111733494	111733511	60498	346.28	-	-	BND	LOW	60498_1	N	[chr10:111733504[N	60498_2	N	[chr3:179440881[N	SVTYPE=BND;POS=179440881;STRANDS=--:16;CIPOS=-9,8;CIEND=-9,8;CIPOS95=0,0;CIEND95=0,0;MATEID=60498_2;EVENT=60498;SU=16;PE=0;SR=16;ALG=PROD;AF=0.0003419;NSAMP=10;MSQ=11.89;AC=10;AN=29246;NFAM=10	SVTYPE=BND;POS=111733504;STRANDS=--:16;CIPOS=-9,8;CIEND=-9,8;CIPOS95=0,0;CIEND95=0,0;MATEID=60498_1;EVENT=60498;SECONDARY;SU=16;PE=0;SR=16;ALG=PROD;AF=0.0003419;NSAMP=10;MSQ=11.89;AC=10;AN=29246;NFAM=10
chr3	179459234	179459239	chr3	179459300	179459305	328765	3812.27	+	-	BND	PASS	328765_1	N	N[chr3:179459304[	328765_2	N	]chr3:179459237]N	SVTYPE=BND;POS=179459237;STRANDS=+-:141;CIPOS=-3,2;CIEND=-3,2;CIPOS95=0,0;CIEND95=0,0;MATEID=328765_2;EVENT=328765;SU=141;PE=0;SR=141;ALG=PROD;AF=6.839e-05;NSAMP=2;MSQ=170.83;RECLASSIFIED;AC=2;AN=29246;NFAM=2	SVTYPE=BND;POS=179459304;STRANDS=+-:141;CIPOS=-3,2;CIEND=-3,2;CIPOS95=0,0;CIEND95=0,0;MATEID=328765_1;EVENT=328765;SECONDARY;SU=141;PE=0;SR=141;ALG=PROD;AF=6.839e-05;NSAMP=2;MSQ=170.83;RECLASSIFIED;AC=2;AN=29246;NFAM=2
chr3	179473423	179473440	chr14	66548175	66548192	62854	29.87	-	+	BND	LOW	62854_1	N	]chr14:66548184]N	62854_2	N	N[chr3:179473433[	SVTYPE=BND;POS=179473433;STRANDS=-+:4;CIPOS=-9,8;CIEND=-9,8;CIPOS95=0,0;CIEND95=0,0;MATEID=62854_2;EVENT=62854;SU=4;PE=0;SR=4;ALG=PROD;AF=3.419e-05;NSAMP=1;MSQ=29.87;AC=1;AN=29246;NFAM=1	SVTYPE=BND;POS=66548184;STRANDS=-+:4;CIPOS=-9,8;CIEND=-9,8;CIPOS95=0,0;CIEND95=0,0;MATEID=62854_1;EVENT=62854;SECONDARY;SU=4;PE=0;SR=4;ALG=PROD;AF=3.419e-05;NSAMP=1;MSQ=29.87;AC=1;AN=29246;NFAM=1
chr3	179474704	179474761	chr7	143099131	143099188	70282	72699.8	-	+	BND	LOW	70282_1	N	]chr7:143099160]N	70282_2	N	N[chr3:179474734[	SVTYPE=BND;POS=179474734;STRANDS=-+:12;CIPOS=-29,28;CIEND=-29,28;CIPOS95=0,0;CIEND95=0,0;MATEID=70282_2;EVENT=70282;SU=12;PE=0;SR=12;ALG=PROD;AF=0.04883;NSAMP=1427;MSQ=39.23;AC=1428;AN=29246;NFAM=1405	SVTYPE=BND;POS=143099160;STRANDS=-+:12;CIPOS=-29,28;CIEND=-29,28;CIPOS95=0,0;CIEND95=0,0;MATEID=70282_1;EVENT=70282;SECONDARY;SU=12;PE=0;SR=12;ALG=PROD;AF=0.04883;NSAMP=1427;MSQ=39.23;AC=1428;AN=29246;NFAM=1405
chr3	179478416	179478422	chr3	179479596	179479602	328767	3743.82	+	-	DEL	PASS	328767	N	<DEL>	.	.	.	SVTYPE=DEL;POS=179478420;SVLEN=-1180;END=179479600;STRANDS=+-:160;CIPOS=-4,2;CIEND=-4,2;CIPOS95=0,0;CIEND95=0,0;SU=160;PE=90;SR=70;ALG=PROD;AF=0.000171;NSAMP=5;MSQ=476.59;AC=5;AN=29246;NFAM=5	.
chr3	179480857	179481043	chr3	179485278	179485457	510038	2012.51	-	+	BND	LOW	510038_1	N	]chr3:179485291]N	510038_2	N	N[chr3:179481011[	SVTYPE=BND;POS=179481011;STRANDS=-+:217;IMPRECISE;CIPOS=-153,33;CIEND=-13,166;CIPOS95=-3,3;CIEND95=-3,3;MATEID=510038_2;EVENT=510038;SU=217;PE=217;SR=0;ALG=PROD;AF=0.0006497;NSAMP=19;MSQ=79.11;RECLASSIFIED;AC=19;AN=29246;NFAM=18	SVTYPE=BND;POS=179485291;STRANDS=-+:217;IMPRECISE;CIPOS=-13,166;CIEND=-153,33;CIPOS95=-3,3;CIEND95=-3,3;MATEID=510038_1;EVENT=510038;SECONDARY;SU=217;PE=217;SR=0;ALG=PROD;AF=0.0006497;NSAMP=19;MSQ=79.11;RECLASSIFIED;AC=19;AN=29246;NFAM=18
chr3	179482428	179482447	chr3	179482896	179482902	328768	599.29	+	-	BND	LOW	328768_1	N	N[chr3:179482901[	328768_2	N	]chr3:179482438]N	SVTYPE=BND;POS=179482438;STRANDS=+-:14;CIPOS=-10,9;CIEND=-4,2;CIPOS95=0,0;CIEND95=0,0;MATEID=328768_2;EVENT=328768;SU=14;PE=3;SR=11;ALG=PROD;AF=6.839e-05;NSAMP=2;MSQ=22.46;RECLASSIFIED;AC=2;AN=29246;NFAM=2	SVTYPE=BND;POS=179482901;STRANDS=+-:14;CIPOS=-4,2;CIEND=-10,9;CIPOS95=0,0;CIEND95=0,0;MATEID=328768_1;EVENT=328768;SECONDARY;SU=14;PE=3;SR=11;ALG=PROD;AF=6.839e-05;NSAMP=2;MSQ=22.46;RECLASSIFIED;AC=2;AN=29246;NFAM=2
chr3	179488028	179488110	chr6	57174838	57174913	68652	1008.53	-	+	BND	PASS	68652_1	N	]chr6:57174881]N	68652_2	N	N[chr3:179488071[	SVTYPE=BND;POS=179488071;STRANDS=-+:75;CIPOS=-42,40;CIEND=-43,32;CIPOS95=0,0;CIEND95=0,0;MATEID=68652_2;EVENT=68652;SU=75;PE=37;SR=38;ALG=PROD;AF=0.0001026;NSAMP=3;MSQ=336.18;AC=3;AN=29246;NFAM=3	SVTYPE=BND;POS=57174881;STRANDS=-+:75;CIPOS=-43,32;CIEND=-42,40;CIPOS95=0,0;CIEND95=0,0;MATEID=68652_1;EVENT=68652;SECONDARY;SU=75;PE=37;SR=38;ALG=PROD;AF=0.0001026;NSAMP=3;MSQ=336.18;AC=3;AN=29246;NFAM=3
chr3	179488172	179488255	chr6	57174841	57174923	68653	382.91	+	-	BND	LOW	68653_1	N	N[chr6:57174884[	68653_2	N	]chr3:179488214]N	SVTYPE=BND;POS=179488214;STRANDS=+-:74;CIPOS=-42,41;CIEND=-42,40;CIPOS95=0,0;CIEND95=0,0;MATEID=68653_2;EVENT=68653;SU=74;PE=32;SR=42;ALG=PROD;AF=0.0001026;NSAMP=3;MSQ=127.64;AC=3;AN=29246;NFAM=3	SVTYPE=BND;POS=57174884;STRANDS=+-:74;CIPOS=-42,40;CIEND=-42,41;CIPOS95=0,0;CIEND95=0,0;MATEID=68653_1;EVENT=68653;SECONDARY;SU=74;PE=32;SR=42;ALG=PROD;AF=0.0001026;NSAMP=3;MSQ=127.64;AC=3;AN=29246;NFAM=3
chr3	179488991	179489010	chr7	6259839	6259856	69568	3934.51	+	+	BND	LOW	69568_1	N	N]chr7:6259847]	69568_2	N	N]chr3:179489001]	SVTYPE=BND;POS=179489001;STRANDS=++:31;CIPOS=-10,9;CIEND=-8,9;CIPOS95=0,0;CIEND95=0,0;MATEID=69568_2;EVENT=69568;SU=31;PE=25;SR=6;ALG=PROD;AF=0.004342;NSAMP=107;MSQ=21.71;AC=127;AN=29246;NFAM=106	SVTYPE=BND;POS=6259847;STRANDS=++:31;CIPOS=-8,9;CIEND=-10,9;CIPOS95=0,0;CIEND95=0,0;MATEID=69568_1;EVENT=69568;SECONDARY;SU=31;PE=25;SR=6;ALG=PROD;AF=0.004342;NSAMP=107;MSQ=21.71;AC=127;AN=29246;NFAM=106
chr3	179489009	179489028	chr7	6259745	6259778	69569	31300.1	-	-	BND	LOW	69569_1	N	[chr7:6259770[N	69569_2	N	[chr3:179489020[N	SVTYPE=BND;POS=179489020;STRANDS=--:20;IMPRECISE;CIPOS=-10,9;CIEND=-24,9;CIPOS95=0,0;CIEND95=-2,2;MATEID=69569_2;EVENT=69569;SU=20;PE=15;SR=5;ALG=PROD;AF=0.02814;NSAMP=798;MSQ=20.82;AC=823;AN=29246;NFAM=776	SVTYPE=BND;POS=6259770;STRANDS=--:20;IMPRECISE;CIPOS=-24,9;CIEND=-10,9;CIPOS95=-2,2;CIEND95=0,0;MATEID=69569_1;EVENT=69569;SECONDARY;SU=20;PE=15;SR=5;ALG=PROD;AF=0.02814;NSAMP=798;MSQ=20.82;AC=823;AN=29246;NFAM=776
chr3	179505205	179505264	chr3	179510978	179511036	328769	1327.74	+	-	DEL	PASS	328769	N	<DEL>	.	.	.	SVTYPE=DEL;POS=179505235;SVLEN=-5773;END=179511008;STRANDS=+-:58;CIPOS=-30,29;CIEND=-30,28;CIPOS95=0,0;CIEND95=0,0;SU=58;PE=36;SR=22;ALG=PROD;AF=6.839e-05;NSAMP=2;MSQ=263.69;AC=2;AN=29246;NFAM=2	.
chr3	179511841	179512378	chr6	122850245	122850879	69250	65.75	-	+	BND	LOW	69250_1	N	]chr6:122850295]N	69250_2	N	N[chr3:179512330[	SVTYPE=BND;POS=179512330;STRANDS=-+:10;IMPRECISE;CIPOS=-488,49;CIEND=-50,584;CIPOS95=-86,49;CIEND95=-50,151;MATEID=69250_2;EVENT=69250;SU=10;PE=10;SR=0;ALG=PROD;AF=3.419e-05;NSAMP=1;MSQ=65.75;AC=1;AN=29246;NFAM=1	SVTYPE=BND;POS=122850295;STRANDS=-+:10;IMPRECISE;CIPOS=-50,584;CIEND=-488,49;CIPOS95=-50,151;CIEND95=-86,49;MATEID=69250_1;EVENT=69250;SECONDARY;SU=10;PE=10;SR=0;ALG=PROD;AF=3.419e-05;NSAMP=1;MSQ=65.75;AC=1;AN=29246;NFAM=1
chr3	179516993	179517110	chr4	176300231	176300261	67147	39130.7	-	-	BND	LOW	67147_1	N	[chr4:176300256[N	67147_2	N	[chr3:179517098[N	SVTYPE=BND;POS=179517098;STRANDS=--:4411;IMPRECISE;CIPOS=-104,13;CIEND=-24,6;CIPOS95=-4,4;CIEND95=-1,1;MATEID=67147_2;EVENT=67147;SU=4411;PE=4411;SR=0;ALG=PROD;AF=0.03467;NSAMP=1014;MSQ=30.73;AC=1014;AN=29246;NFAM=1008	SVTYPE=BND;POS=176300256;STRANDS=--:4411;IMPRECISE;CIPOS=-24,6;CIEND=-104,13;CIPOS95=-1,1;CIEND95=-4,4;MATEID=67147_1;EVENT=67147;SECONDARY;SU=4411;PE=4411;SR=0;ALG=PROD;AF=0.03467;NSAMP=1014;MSQ=30.73;AC=1014;AN=29246;NFAM=1008
chr3	179517223	179518105	chr4	176299961	176300912	67146	77512.8	+	+	BND	LOW	67146_1	N	N]chr4:176300284]	67146_2	N	N]chr3:179517292]	SVTYPE=BND;POS=179517292;STRANDS=++:6770,--:1;IMPRECISE;CIPOS=-69,813;CIEND=-323,628;CIPOS95=-69,163;CIEND95=-148,148;MATEID=67146_2;EVENT=67146;SU=6771;PE=6771;SR=0;ALG=SUM;AF=0.0597;NSAMP=1746;MSQ=32.58;AC=1746;AN=29246;NFAM=1725	SVTYPE=BND;POS=176300284;STRANDS=++:6770,--:1;IMPRECISE;CIPOS=-323,628;CIEND=-69,813;CIPOS95=-148,148;CIEND95=-69,163;MATEID=67146_1;EVENT=67146;SECONDARY;SU=6771;PE=6771;SR=0;ALG=SUM;AF=0.0597;NSAMP=1746;MSQ=32.58;AC=1746;AN=29246;NFAM=1725
chr3	179519865	179520402	chr3	179522555	179523116	585755	40.31	-	-	BND	LOW	585755_1	N	[chr3:179523108[N	585755_2	N	[chr3:179520394[N	SVTYPE=BND;POS=179520394;STRANDS=--:5;IMPRECISE;CIPOS=-528,9;CIEND=-552,9;CIPOS95=-183,2;CIEND95=-191,1;MATEID=585755_2;EVENT=585755;SU=5;PE=5;SR=0;ALG=PROD;AF=6.839e-05;NSAMP=2;MSQ=19.82;AC=2;AN=29246;NFAM=2	SVTYPE=BND;POS=179523108;STRANDS=--:5;IMPRECISE;CIPOS=-552,9;CIEND=-528,9;CIPOS95=-191,1;CIEND95=-183,2;MATEID=585755_1;EVENT=585755;SECONDARY;SU=5;PE=5;SR=0;ALG=PROD;AF=6.839e-05;NSAMP=2;MSQ=19.82;AC=2;AN=29246;NFAM=2
chr3	179520638	179520768	chr3	179522653	179522740	585756	56.82	+	+	INV	LOW	585756	N	<INV>	.	.	.	SVTYPE=INV;POS=179520759;SVLEN=1972;END=179522731;STRANDS=++:1,--:5;IMPRECISE;CIPOS=-121,9;CIEND=-78,9;CIPOS95=-63,3;CIEND95=-65,0;SU=6;PE=6;SR=0;ALG=PROD;AF=3.419e-05;NSAMP=1;MSQ=56.73;AC=1;AN=29246;NFAM=1	.
chr3	179544158	179544215	chr3	179544672	179544718	328770	1014.53	+	-	BND	LOW	328770_1	N	N[chr3:179544697[	328770_2	N	]chr3:179544186]N	SVTYPE=BND;POS=179544186;STRANDS=+-:32;CIPOS=-28,29;CIEND=-24,22;CIPOS95=0,0;CIEND95=0,0;MATEID=328770_2;EVENT=328770;SU=32;PE=23;SR=9;ALG=PROD;AF=0.0002052;NSAMP=6;MSQ=155.71;RECLASSIFIED;AC=6;AN=29246;NFAM=6	SVTYPE=BND;POS=179544697;STRANDS=+-:32;CIPOS=-24,22;CIEND=-28,29;CIPOS95=0,0;CIEND95=0,0;MATEID=328770_1;EVENT=328770;SECONDARY;SU=32;PE=23;SR=9;ALG=PROD;AF=0.0002052;NSAMP=6;MSQ=155.71;RECLASSIFIED;AC=6;AN=29246;NFAM=6
chr3	179546826	179546826	chr3	179550207	179550207	328771	294431.0	+	-	DEL	PASS	328771	N	<DEL>	.	.	.	SVTYPE=DEL;POS=179546826;SVLEN=-3381;END=179550207;STRANDS=+-:11732;CIPOS=0,0;CIEND=0,0;CIPOS95=0,0;CIEND95=0,0;SU=11732;PE=7911;SR=3821;ALG=PROD;AF=0.02185;NSAMP=626;MSQ=380.69;MEDGQR=4.02;Q10GQR=3.82;AC=639;AN=29246;NFAM=612	.
chr3	179551495	179551509	chr4	146609809	146609826	66992	90.07	-	+	BND	LOW	66992_1	N	]chr4:146609818]N	66992_2	N	N[chr3:179551506[	SVTYPE=BND;POS=179551506;STRANDS=-+:4;IMPRECISE;CIPOS=-10,4;CIEND=-9,8;CIPOS95=-1,0;CIEND95=0,1;MATEID=66992_2;EVENT=66992;SU=4;PE=0;SR=4;ALG=PROD;AF=0.0001026;NSAMP=3;MSQ=30.02;AC=3;AN=29246;NFAM=3	SVTYPE=BND;POS=146609818;STRANDS=-+:4;IMPRECISE;CIPOS=-9,8;CIEND=-10,4;CIPOS95=0,1;CIEND95=-1,0;MATEID=66992_1;EVENT=66992;SECONDARY;SU=4;PE=0;SR=4;ALG=PROD;AF=0.0001026;NSAMP=3;MSQ=30.02;AC=3;AN=29246;NFAM=3
chr3	179551500	179551508	chr21	32406065	32406073	65873	31718.0	-	+	BND	LOW	65873_1	N	]chr21:32406069]N	65873_2	N	N[chr3:179551505[	SVTYPE=BND;POS=179551505;STRANDS=-+:200;CIPOS=-4,4;CIEND=-4,4;CIPOS95=0,0;CIEND95=0,0;MATEID=65873_2;EVENT=65873;SU=200;PE=0;SR=200;ALG=PROD;AF=0.02937;NSAMP=578;MSQ=33.91;AC=859;AN=29246;NFAM=566	SVTYPE=BND;POS=32406069;STRANDS=-+:200;CIPOS=-4,4;CIEND=-4,4;CIPOS95=0,0;CIEND95=0,0;MATEID=65873_1;EVENT=65873;SECONDARY;SU=200;PE=0;SR=200;ALG=PROD;AF=0.02937;NSAMP=578;MSQ=33.91;AC=859;AN=29246;NFAM=566
chr3	179559700	179559757	chr15	45952880	45952937	63146	7183.15	+	+	BND	LOW	63146_1	N	N]chr15:45952909]	63146_2	N	N]chr3:179559729]	SVTYPE=BND;POS=179559729;STRANDS=++:8;IMPRECISE;CIPOS=-29,28;CIEND=-29,28;CIPOS95=-1,1;CIEND95=0,0;MATEID=63146_2;EVENT=63146;SU=8;PE=0;SR=8;ALG=PROD;AF=0.006839;NSAMP=200;MSQ=30.8;AC=200;AN=29246;NFAM=198	SVTYPE=BND;POS=45952909;STRANDS=++:8;IMPRECISE;CIPOS=-29,28;CIEND=-29,28;CIPOS95=0,0;CIEND95=-1,1;MATEID=63146_1;EVENT=63146;SECONDARY;SU=8;PE=0;SR=8;ALG=PROD;AF=0.006839;NSAMP=200;MSQ=30.8;AC=200;AN=29246;NFAM=198
chr3	179578439	179578458	chr3	179602915	179602934	510040	200.35	-	+	DUP	PASS	510040	N	<DUP>	.	.	.	SVTYPE=DUP;POS=179578449;SVLEN=24476;END=179602925;STRANDS=-+:20;CIPOS=-10,9;CIEND=-10,9;CIPOS95=0,0;CIEND95=0,0;SU=20;PE=10;SR=10;ALG=PROD;AF=3.419e-05;NSAMP=1;MSQ=199.25;AC=1;AN=29246;NFAM=1	.
chr3	179591924	179591935	chr10	9356512	9356523	60012	1497.21	+	+	BND	LOW	60012_1	N	N]chr10:9356518]	60012_2	N	N]chr3:179591930]	SVTYPE=BND;POS=179591930;STRANDS=++:90;CIPOS=-6,5;CIEND=-6,5;CIPOS95=0,0;CIEND95=0,0;MATEID=60012_2;EVENT=60012;SU=90;PE=0;SR=90;ALG=PROD;AF=0.001675;NSAMP=49;MSQ=19.34;AC=49;AN=29246;NFAM=49	SVTYPE=BND;POS=9356518;STRANDS=++:90;CIPOS=-6,5;CIEND=-6,5;CIPOS95=0,0;CIEND95=0,0;MATEID=60012_1;EVENT=60012;SECONDARY;SU=90;PE=0;SR=90;ALG=PROD;AF=0.001675;NSAMP=49;MSQ=19.34;AC=49;AN=29246;NFAM=49
chr3	179592101	179592120	chr3	179592434	179592453	328772	514.77	+	-	BND	LOW	328772_1	N	N[chr3:179592445[	328772_2	N	]chr3:179592111]N	SVTYPE=BND;POS=179592111;STRANDS=+-:5;CIPOS=-10,9;CIEND=-10,9;CIPOS95=0,0;CIEND95=0,0;MATEID=328772_2;EVENT=328772;SU=5;PE=0;SR=5;ALG=PROD;AF=0.0006155;NSAMP=18;MSQ=22.04;RECLASSIFIED;AC=18;AN=29246;NFAM=18	SVTYPE=BND;POS=179592445;STRANDS=+-:5;CIPOS=-10,9;CIEND=-10,9;CIPOS95=0,0;CIEND95=0,0;MATEID=328772_1;EVENT=328772;SECONDARY;SU=5;PE=0;SR=5;ALG=PROD;AF=0.0006155;NSAMP=18;MSQ=22.04;RECLASSIFIED;AC=18;AN=29246;NFAM=18
chr3	179593092	179593139	chr3	179593248	179593295	510041	213.67	-	+	DUP	PASS	510041	N	<DUP>	.	.	.	SVTYPE=DUP;POS=179593116;SVLEN=156;END=179593272;STRANDS=-+:16;CIPOS=-24,23;CIEND=-24,23;CIPOS95=0,0;CIEND95=0,0;SU=16;PE=0;SR=16;ALG=PROD;AF=3.419e-05;NSAMP=1;MSQ=107.18;AC=1;AN=29246;NFAM=1	.
chr3	179598024	179598078	chr3	179601685	179601742	328773	3423.16	+	-	DEL	PASS	328773	N	<DEL>	.	.	.	SVTYPE=DEL;POS=179598049;SVLEN=-3666;END=179601715;STRANDS=+-:147;CIPOS=-25,29;CIEND=-30,27;CIPOS95=0,0;CIEND95=0,0;SU=147;PE=89;SR=58;ALG=PROD;AF=0.0001368;NSAMP=4;MSQ=651.21;AC=4;AN=29246;NFAM=3	.
chr3	179602900	179602911	chr3	179602984	179602995	328774	218.8	+	-	DEL	PASS	328774	N	<DEL>	.	.	.	SVTYPE=DEL;POS=179602906;SVLEN=-83;END=179602989;STRANDS=+-:6;CIPOS=-6,5;CIEND=-5,6;CIPOS95=0,0;CIEND95=0,0;SU=6;PE=0;SR=6;ALG=PROD;AF=3.419e-05;NSAMP=1;MSQ=218.8;AC=1;AN=29246;NFAM=1	.
chr3	179618638	179618883	chr3	179620434	179620580	510043	9434.37	-	+	BND	LOW	510043_1	N	]chr3:179620444]N	510043_2	N	N[chr3:179618882[	SVTYPE=BND;POS=179618882;STRANDS=-+:959;IMPRECISE;CIPOS=-243,2;CIEND=-10,136;CIPOS95=-12,2;CIEND95=-1,1;MATEID=510043_2;EVENT=510043;SU=959;PE=959;SR=0;ALG=PROD;AF=0.00318;NSAMP=93;MSQ=69.85;RECLASSIFIED;AC=93;AN=29246;NFAM=90	SVTYPE=BND;POS=179620444;STRANDS=-+:959;IMPRECISE;CIPOS=-10,136;CIEND=-243,2;CIPOS95=-1,1;CIEND95=-12,2;MATEID=510043_1;EVENT=510043;SECONDARY;SU=959;PE=959;SR=0;ALG=PROD;AF=0.00318;NSAMP=93;MSQ=69.85;RECLASSIFIED;AC=93;AN=29246;NFAM=90
chr3	179619031	179619031	chr3	179620457	179620457	328775	65413.3	+	-	BND	PASS	328775_1	N	N[chr3:179620458[	328775_2	N	]chr3:179619031]N	SVTYPE=BND;POS=179619031;STRANDS=+-:2657;CIPOS=0,0;CIEND=0,0;CIPOS95=0,0;CIEND95=0,0;MATEID=328775_2;EVENT=328775;SU=2657;PE=1348;SR=1309;ALG=PROD;AF=0.00424;NSAMP=124;MSQ=352.82;RECLASSIFIED;AC=124;AN=29246;NFAM=119	SVTYPE=BND;POS=179620458;STRANDS=+-:2657;CIPOS=0,0;CIEND=0,0;CIPOS95=0,0;CIEND95=0,0;MATEID=328775_1;EVENT=328775;SECONDARY;SU=2657;PE=1348;SR=1309;ALG=PROD;AF=0.00424;NSAMP=124;MSQ=352.82;RECLASSIFIED;AC=124;AN=29246;NFAM=119
chr3	179625922	179625981	chr3	179635279	179635338	328776	950.21	+	-	DEL	PASS	328776	N	<DEL>	.	.	.	SVTYPE=DEL;POS=179625952;SVLEN=-9357;END=179635309;STRANDS=+-:38;CIPOS=-30,29;CIEND=-30,29;CIPOS95=0,0;CIEND95=0,0;SU=38;PE=22;SR=16;ALG=PROD;AF=6.839e-05;NSAMP=2;MSQ=475.11;AC=2;AN=29246;NFAM=2	.
chr3	179628336	179628355	chr3	179628403	179628422	585757	271.91	+	+	INV	LOW	585757	N	<INV>	.	.	.	SVTYPE=INV;POS=179628346;SVLEN=67;END=179628413;STRANDS=++:2,--:2;IMPRECISE;CIPOS=-10,9;CIEND=-10,9;CIPOS95=-3,3;CIEND95=-3,3;SU=4;PE=3;SR=1;ALG=PROD;AF=0.0004787;NSAMP=14;MSQ=17.88;AC=14;AN=29246;NFAM=14	.
chr3	179634005	179634020	chr3	179634281	179634298	328777	348.49	+	-	BND	LOW	328777_1	N	N[chr3:179634291[	328777_2	N	]chr3:179634014]N	SVTYPE=BND;POS=179634014;STRANDS=+-:32;CIPOS=-9,6;CIEND=-9,8;CIPOS95=0,0;CIEND95=0,0;MATEID=328777_2;EVENT=328777;SU=32;PE=0;SR=32;ALG=PROD;AF=0.0002052;NSAMP=6;MSQ=19.59;RECLASSIFIED;AC=6;AN=29246;NFAM=6	SVTYPE=BND;POS=179634291;STRANDS=+-:32;CIPOS=-9,8;CIEND=-9,6;CIPOS95=0,0;CIEND95=0,0;MATEID=328777_1;EVENT=328777;SECONDARY;SU=32;PE=0;SR=32;ALG=PROD;AF=0.0002052;NSAMP=6;MSQ=19.59;RECLASSIFIED;AC=6;AN=29246;NFAM=6
chr3	179635873	179636212	chr3	179636620	179636987	328778	158.74	+	-	DEL	PASS	328778	N	<DEL>	.	.	.	SVTYPE=DEL;POS=179635883;SVLEN=-1095;END=179636978;STRANDS=+-:9;IMPRECISE;CIPOS=-10,329;CIEND=-358,9;CIPOS95=-2,81;CIEND95=-64,2;SU=9;PE=9;SR=0;ALG=PROD;AF=3.419e-05;NSAMP=1;MSQ=158.74;AC=1;AN=29246;NFAM=1	.
chr3	179637869	179638270	chr3	179638654	179638980	328780	180.04	+	-	DEL	PASS	328780	N	<DEL>	.	.	.	SVTYPE=DEL;POS=179637879;SVLEN=-1092;END=179638971;STRANDS=+-:10;IMPRECISE;CIPOS=-10,391;CIEND=-317,9;CIPOS95=-2,64;CIEND95=-100,2;SU=10;PE=10;SR=0;ALG=PROD;AF=3.419e-05;NSAMP=1;MSQ=179.78;AC=1;AN=29246;NFAM=1	.
chr3	179638319	179638336	chr3	179638490	179638507	328781	720.87	+	-	DEL	PASS	328781	N	<DEL>	.	.	.	SVTYPE=DEL;POS=179638328;SVLEN=-171;END=179638499;STRANDS=+-:4;CIPOS=-9,8;CIEND=-9,8;CIPOS95=0,0;CIEND95=0,0;SU=4;PE=0;SR=4;ALG=PROD;AF=3.419e-05;NSAMP=1;MSQ=176.78;AC=1;AN=29246;NFAM=1	.
chr3	179638474	179638530	chr3	179639507	179639566	328782	641.1	+	-	DEL	PASS	328782	N	<DEL>	.	.	.	SVTYPE=DEL;POS=179638501;SVLEN=-1036;END=179639537;STRANDS=+-:26;IMPRECISE;CIPOS=-27,29;CIEND=-30,29;CIPOS95=-2,2;CIEND95=-2,2;SU=26;PE=25;SR=1;ALG=PROD;AF=3.419e-05;NSAMP=1;MSQ=356.56;AC=1;AN=29246;NFAM=1	.
chr3	179638979	179639213	chr3	179639976	179640227	328783	371.54	+	-	DEL	PASS	328783	N	<DEL>	.	.	.	SVTYPE=DEL;POS=179638989;SVLEN=-1229;END=179640218;STRANDS=+-:14;IMPRECISE;CIPOS=-10,224;CIEND=-242,9;CIPOS95=-2,45;CIEND95=-52,1;SU=14;PE=14;SR=0;ALG=PROD;AF=3.419e-05;NSAMP=1;MSQ=371.52;AC=1;AN=29246;NFAM=1	.
chr3	179639575	179639576	chr3	179640373	179640386	328784	413.61	+	-	DEL	PASS	328784	N	<DEL>	.	.	.	SVTYPE=DEL;POS=179639575;SVLEN=-808;END=179640383;STRANDS=+-:20;IMPRECISE;CIPOS=0,1;CIEND=-10,3;CIPOS95=0,1;CIEND95=-1,0;SU=20;PE=16;SR=4;ALG=PROD;AF=3.419e-05;NSAMP=1;MSQ=413.61;AC=1;AN=29246;NFAM=1	.
chr3	179659857	179660062	chr3	179664556	179664823	328786	140.64	+	-	DEL	PASS	328786	N	<DEL>	.	.	.	SVTYPE=DEL;POS=179659867;SVLEN=-4947;END=179664814;STRANDS=+-:9;IMPRECISE;CIPOS=-10,195;CIEND=-258,9;CIPOS95=-2,41;CIEND95=-53,2;SU=9;PE=9;SR=0;ALG=PROD;AF=3.419e-05;NSAMP=1;MSQ=140.64;AC=1;AN=29246;NFAM=1	.
chr3	179670737	179671466	chr3	179671837	179672502	328787	3383.58	+	-	BND	LOW	328787_1	N	N[chr3:179672454[	328787_2	N	]chr3:179670787]N	SVTYPE=BND;POS=179670787;STRANDS=+-:141;IMPRECISE;CIPOS=-50,679;CIEND=-616,49;CIPOS95=-50,92;CIEND95=-75,49;MATEID=328787_2;EVENT=328787;SU=141;PE=132;SR=9;ALG=SUM;AF=0.0005129;NSAMP=15;MSQ=221.4;RECLASSIFIED;AC=15;AN=29246;NFAM=13	SVTYPE=BND;POS=179672454;STRANDS=+-:141;IMPRECISE;CIPOS=-616,49;CIEND=-50,679;CIPOS95=-75,49;CIEND95=-50,92;MATEID=328787_1;EVENT=328787;SECONDARY;SU=141;PE=132;SR=9;ALG=SUM;AF=0.0005129;NSAMP=15;MSQ=221.4;RECLASSIFIED;AC=15;AN=29246;NFAM=13
chr3	179680821	179680821	chr3	179681010	179681010	328788	2.62526e+06	+	-	DEL	PASS	328788	N	<DEL>	.	.	.	SVTYPE=DEL;POS=179680821;SVLEN=-189;END=179681010;STRANDS=+-:57129;CIPOS=0,0;CIEND=0,0;CIPOS95=0,0;CIEND95=0,0;SU=57129;PE=1431;SR=55698;AF=0.2045;NSAMP=5365;MSQ=305.36;MEDGQR=3.9;Q10GQR=3.25;AC=5982;AN=29246;NFAM=5054	.
chr3	179684227	179684244	chr3	179684565	179684582	328789	576.85	+	-	BND	LOW	328789_1	N	N[chr3:179684575[	328789_2	N	]chr3:179684236]N	SVTYPE=BND;POS=179684236;STRANDS=+-:24;CIPOS=-9,8;CIEND=-9,8;CIPOS95=0,0;CIEND95=0,0;MATEID=328789_2;EVENT=328789;SU=24;PE=0;SR=24;ALG=PROD;AF=0.0005471;NSAMP=16;MSQ=22.53;RECLASSIFIED;AC=16;AN=29246;NFAM=16	SVTYPE=BND;POS=179684575;STRANDS=+-:24;CIPOS=-9,8;CIEND=-9,8;CIPOS95=0,0;CIEND95=0,0;MATEID=328789_1;EVENT=328789;SECONDARY;SU=24;PE=0;SR=24;ALG=PROD;AF=0.0005471;NSAMP=16;MSQ=22.53;RECLASSIFIED;AC=16;AN=29246;NFAM=16
chr3	179688198	179688201	chr12	61392678	61392680	61747	10688.0	-	+	BND	LOW	61747_1	N	]chr12:61392679]N	61747_2	N	N[chr3:179688201[	SVTYPE=BND;POS=179688201;STRANDS=-+:527;CIPOS=-2,1;CIEND=-1,1;CIPOS95=0,0;CIEND95=0,0;MATEID=61747_2;EVENT=61747;SU=527;PE=0;SR=527;ALG=PROD;AF=0.007454;NSAMP=218;MSQ=25.63;AC=218;AN=29246;NFAM=216	SVTYPE=BND;POS=61392679;STRANDS=-+:527;CIPOS=-1,1;CIEND=-2,1;CIPOS95=0,0;CIEND95=0,0;MATEID=61747_1;EVENT=61747;SECONDARY;SU=527;PE=0;SR=527;ALG=PROD;AF=0.007454;NSAMP=218;MSQ=25.63;AC=218;AN=29246;NFAM=216
chr3	179716213	179716725	chr20	51740549	51740923	65682	568406.0	+	+	BND	LOW	65682_1	N	N]chr20:51740559]	65682_2	N	N]chr3:179716223]	SVTYPE=BND;POS=179716223;STRANDS=++:32;IMPRECISE;CIPOS=-10,502;CIEND=-10,364;CIPOS95=-10,95;CIEND95=-10,32;MATEID=65682_2;EVENT=65682;SU=32;PE=32;SR=0;ALG=PROD;AF=0.264;NSAMP=7720;MSQ=48.65;AC=7720;AN=29246;NFAM=7387	SVTYPE=BND;POS=51740559;STRANDS=++:32;IMPRECISE;CIPOS=-10,364;CIEND=-10,502;CIPOS95=-10,32;CIEND95=-10,95;MATEID=65682_1;EVENT=65682;SECONDARY;SU=32;PE=32;SR=0;ALG=PROD;AF=0.264;NSAMP=7720;MSQ=48.65;AC=7720;AN=29246;NFAM=7387
chr3	179716634	179716653	chr3	179716699	179716718	328791	254.8	+	-	DEL	PASS	328791	N	<DEL>	.	.	.	SVTYPE=DEL;POS=179716644;SVLEN=-65;END=179716709;STRANDS=+-:8;CIPOS=-10,9;CIEND=-10,9;CIPOS95=0,0;CIEND95=0,0;SU=8;PE=0;SR=8;ALG=PROD;AF=3.419e-05;NSAMP=1;MSQ=254.8;AC=1;AN=29246;NFAM=1	.
chr3	179716833	179716876	chr3	179718515	179718557	328792	1690.69	+	-	DEL	PASS	328792	N	<DEL>	.	.	.	SVTYPE=DEL;POS=179716855;SVLEN=-1682;END=179718537;STRANDS=+-:71;CIPOS=-22,21;CIEND=-22,20;CIPOS95=0,0;CIEND95=0,0;SU=71;PE=43;SR=28;ALG=PROD;AF=6.839e-05;NSAMP=2;MSQ=845.35;AC=2;AN=29246;NFAM=2	.
chr3	179728920	179728939	chrX	7610318	7610337	71803	762.46	-	+	BND	LOW	71803_1	N	]chrX:7610328]N	71803_2	N	N[chr3:179728931[	SVTYPE=BND;POS=179728931;STRANDS=-+:19;CIPOS=-10,9;CIEND=-10,9;CIPOS95=0,0;CIEND95=0,0;MATEID=71803_2;EVENT=71803;SU=19;PE=0;SR=19;ALG=PROD;AF=0.0006839;NSAMP=20;MSQ=21.21;AC=20;AN=29246;NFAM=20	SVTYPE=BND;POS=7610328;STRANDS=-+:19;CIPOS=-10,9;CIEND=-10,9;CIPOS95=0,0;CIEND95=0,0;MATEID=71803_1;EVENT=71803;SECONDARY;SU=19;PE=0;SR=19;ALG=PROD;AF=0.0006839;NSAMP=20;MSQ=21.21;AC=20;AN=29246;NFAM=20
chr3	179728952	179728997	chr17	18297462	18297519	63943	30.78	+	+	BND	LOW	63943_1	N	N]chr17:18297491]	63943_2	N	N]chr3:179728972]	SVTYPE=BND;POS=179728972;STRANDS=++:9;IMPRECISE;CIPOS=-20,25;CIEND=-29,28;CIPOS95=-3,3;CIEND95=0,0;MATEID=63943_2;EVENT=63943;SU=9;PE=0;SR=9;ALG=PROD;AF=0.0001026;NSAMP=3;MSQ=6.92;AC=3;AN=29246;NFAM=3	SVTYPE=BND;POS=18297491;STRANDS=++:9;IMPRECISE;CIPOS=-29,28;CIEND=-20,25;CIPOS95=0,0;CIEND95=-3,3;MATEID=63943_1;EVENT=63943;SECONDARY;SU=9;PE=0;SR=9;ALG=PROD;AF=0.0001026;NSAMP=3;MSQ=6.92;AC=3;AN=29246;NFAM=3
chr3	179759115	179759134	chr3	179759235	179759252	328793	260.72	+	-	BND	LOW	328793_1	N	N[chr3:179759245[	328793_2	N	]chr3:179759125]N	SVTYPE=BND;POS=179759125;STRANDS=+-:7;CIPOS=-10,9;CIEND=-9,8;CIPOS95=0,0;CIEND95=0,0;MATEID=328793_2;EVENT=328793;SU=7;PE=3;SR=4;ALG=PROD;AF=3.419e-05;NSAMP=1;MSQ=128.81;RECLASSIFIED;AC=1;AN=29246;NFAM=1	SVTYPE=BND;POS=179759245;STRANDS=+-:7;CIPOS=-9,8;CIEND=-10,9;CIPOS95=0,0;CIEND95=0,0;MATEID=328793_1;EVENT=328793;SECONDARY;SU=7;PE=3;SR=4;ALG=PROD;AF=3.419e-05;NSAMP=1;MSQ=128.81;RECLASSIFIED;AC=1;AN=29246;NFAM=1
chr3	179774044	179774737	chr6	55951039	55951447	68631	20.76	-	-	BND	LOW	68631_1	N	[chr6:55951439[N	68631_2	N	[chr3:179774729[N	SVTYPE=BND;POS=179774729;STRANDS=--:5;IMPRECISE;CIPOS=-684,9;CIEND=-399,9;CIPOS95=-212,1;CIEND95=-129,2;MATEID=68631_2;EVENT=68631;SU=5;PE=5;SR=0;ALG=PROD;AF=3.419e-05;NSAMP=1;MSQ=20.76;AC=1;AN=29246;NFAM=1	SVTYPE=BND;POS=55951439;STRANDS=--:5;IMPRECISE;CIPOS=-399,9;CIEND=-684,9;CIPOS95=-129,2;CIEND95=-212,1;MATEID=68631_1;EVENT=68631;SECONDARY;SU=5;PE=5;SR=0;ALG=PROD;AF=3.419e-05;NSAMP=1;MSQ=20.76;AC=1;AN=29246;NFAM=1
chr3	179774183	179774747	chr14	52167655	52168106	62764	150.04	-	-	BND	LOW	62764_1	N	[chr14:52168058[N	62764_2	N	[chr3:179774719[N	SVTYPE=BND;POS=179774719;STRANDS=--:10;IMPRECISE;CIPOS=-535,29;CIEND=-402,49;CIPOS95=-138,29;CIEND95=-72,49;MATEID=62764_2;EVENT=62764;SU=10;PE=10;SR=0;ALG=PROD;AF=0.0003077;NSAMP=9;MSQ=15.16;AC=9;AN=29246;NFAM=9	SVTYPE=BND;POS=52168058;STRANDS=--:10;IMPRECISE;CIPOS=-402,49;CIEND=-535,29;CIPOS95=-72,49;CIEND95=-138,29;MATEID=62764_1;EVENT=62764;SECONDARY;SU=10;PE=10;SR=0;ALG=PROD;AF=0.0003077;NSAMP=9;MSQ=15.16;AC=9;AN=29246;NFAM=9
chr3	179774902	179775422	chr14	52167878	52168264	62763	651.46	+	+	BND	LOW	62763_1	N	N]chr14:52167928]	62763_2	N	N]chr3:179774919]	SVTYPE=BND;POS=179774919;STRANDS=++:53;IMPRECISE;CIPOS=-17,503;CIEND=-50,336;CIPOS95=-17,80;CIEND95=-13,13;MATEID=62763_2;EVENT=62763;SU=53;PE=53;SR=0;ALG=PROD;AF=0.0005813;NSAMP=17;MSQ=32.16;AC=17;AN=29246;NFAM=17	SVTYPE=BND;POS=52167928;STRANDS=++:53;IMPRECISE;CIPOS=-50,336;CIEND=-17,503;CIPOS95=-13,13;CIEND95=-17,80;MATEID=62763_1;EVENT=62763;SECONDARY;SU=53;PE=53;SR=0;ALG=PROD;AF=0.0005813;NSAMP=17;MSQ=32.16;AC=17;AN=29246;NFAM=17
chr3	179774987	179775006	chr3	179775374	179775393	510045	43.17	-	+	BND	LOW	510045_1	N	]chr3:179775384]N	510045_2	N	N[chr3:179774998[	SVTYPE=BND;POS=179774998;STRANDS=-+:7;CIPOS=-10,9;CIEND=-10,9;CIPOS95=0,0;CIEND95=0,0;MATEID=510045_2;EVENT=510045;SU=7;PE=3;SR=4;ALG=PROD;AF=0.0001026;NSAMP=3;MSQ=13.07;RECLASSIFIED;AC=3;AN=29246;NFAM=3	SVTYPE=BND;POS=179775384;STRANDS=-+:7;CIPOS=-10,9;CIEND=-10,9;CIPOS95=0,0;CIEND95=0,0;MATEID=510045_1;EVENT=510045;SECONDARY;SU=7;PE=3;SR=4;ALG=PROD;AF=0.0001026;NSAMP=3;MSQ=13.07;RECLASSIFIED;AC=3;AN=29246;NFAM=3
chr3	179785017	179785030	chr3	179785460	179785478	328794	511.55	+	-	BND	LOW	328794_1	N	N[chr3:179785470[	328794_2	N	]chr3:179785026]N	SVTYPE=BND;POS=179785026;STRANDS=+-:6;IMPRECISE;CIPOS=-9,4;CIEND=-9,9;CIPOS95=-1,0;CIEND95=0,0;MATEID=328794_2;EVENT=328794;SU=6;PE=1;SR=5;ALG=PROD;AF=0.0002735;NSAMP=8;MSQ=56.99;RECLASSIFIED;AC=8;AN=29246;NFAM=8	SVTYPE=BND;POS=179785470;STRANDS=+-:6;IMPRECISE;CIPOS=-9,9;CIEND=-9,4;CIPOS95=0,0;CIEND95=-1,0;MATEID=328794_1;EVENT=328794;SECONDARY;SU=6;PE=1;SR=5;ALG=PROD;AF=0.0002735;NSAMP=8;MSQ=56.99;RECLASSIFIED;AC=8;AN=29246;NFAM=8
chr3	179804631	179806197	chr6	32654275	32655111	68490	6381.43	-	+	BND	LOW	68490_1	N	]chr6:32654523]N	68490_2	N	N[chr3:179805384[	SVTYPE=BND;POS=179805384;STRANDS=+-:166,-+:200;IMPRECISE;CIPOS=-752,814;CIEND=-248,588;CIPOS95=-214,214;CIEND95=-248,529;MATEID=68490_2;EVENT=68490;SU=366;PE=366;SR=0;ALG=SUM;AF=0.007044;NSAMP=206;MSQ=25.36;AC=206;AN=29246;NFAM=206	SVTYPE=BND;POS=32654523;STRANDS=+-:166,-+:200;IMPRECISE;CIPOS=-248,588;CIEND=-752,814;CIPOS95=-248,529;CIEND95=-214,214;MATEID=68490_1;EVENT=68490;SECONDARY;SU=366;PE=366;SR=0;ALG=SUM;AF=0.007044;NSAMP=206;MSQ=25.36;AC=206;AN=29246;NFAM=206
chr3	179804831	179805393	chr7	44078428	44078903	69778	48.9	-	+	BND	LOW	69778_1	N	]chr7:44078438]N	69778_2	N	N[chr3:179805385[	SVTYPE=BND;POS=179805385;STRANDS=-+:5;IMPRECISE;CIPOS=-553,9;CIEND=-10,465;CIPOS95=-175,0;CIEND95=-1,171;MATEID=69778_2;EVENT=69778;SU=5;PE=5;SR=0;ALG=PROD;AF=6.839e-05;NSAMP=2;MSQ=19.37;AC=2;AN=29246;NFAM=2	SVTYPE=BND;POS=44078438;STRANDS=-+:5;IMPRECISE;CIPOS=-10,465;CIEND=-553,9;CIPOS95=-1,171;CIEND95=-175,0;MATEID=69778_1;EVENT=69778;SECONDARY;SU=5;PE=5;SR=0;ALG=PROD;AF=6.839e-05;NSAMP=2;MSQ=19.37;AC=2;AN=29246;NFAM=2
chr3	179805289	179805308	chr3	179806197	179806199	328795	665.53	+	-	DEL	PASS	328795	N	<DEL>	.	.	.	SVTYPE=DEL;POS=179805299;SVLEN=-900;END=179806199;STRANDS=+-:29;CIPOS=-10,9;CIEND=-2,0;CIPOS95=0,0;CIEND95=0,0;SU=29;PE=16;SR=13;ALG=PROD;AF=3.419e-05;NSAMP=1;MSQ=665.53;AC=1;AN=29246;NFAM=1	.
chr3	179809074	179809114	chr3	179810021	179810102	585758	130449.0	+	+	INV	LOW	585758	N	<INV>	.	.	.	SVTYPE=INV;POS=179809084;SVLEN=950;END=179810034;STRANDS=++:4,--:1;IMPRECISE;CIPOS=-10,30;CIEND=-13,68;CIPOS95=-1,21;CIEND95=-3,57;SU=5;PE=5;SR=0;ALG=PROD;AF=0.09858;NSAMP=2881;MSQ=23.52;AC=2883;AN=29246;NFAM=2753	.
chr3	179831098	179831117	chr3	179834017	179834036	328796	449.49	+	-	DEL	PASS	328796	N	<DEL>	.	.	.	SVTYPE=DEL;POS=179831108;SVLEN=-2919;END=179834027;STRANDS=+-:12;CIPOS=-10,9;CIEND=-10,9;CIPOS95=0,0;CIEND95=0,0;SU=12;PE=0;SR=12;ALG=PROD;AF=3.419e-05;NSAMP=1;MSQ=449.49;AC=1;AN=29246;NFAM=1	.
chr3	179840226	179840243	chr9	107437935	107437952	71529	9.36	-	-	BND	LOW	71529_1	N	[chr9:107437945[N	71529_2	N	[chr3:179840236[N	SVTYPE=BND;POS=179840236;STRANDS=--:4;CIPOS=-9,8;CIEND=-9,8;CIPOS95=0,0;CIEND95=0,0;MATEID=71529_2;EVENT=71529;SU=4;PE=0;SR=4;ALG=PROD;AF=3.419e-05;NSAMP=1;MSQ=9.36;AC=1;AN=29246;NFAM=1	SVTYPE=BND;POS=107437945;STRANDS=--:4;CIPOS=-9,8;CIEND=-9,8;CIPOS95=0,0;CIEND95=0,0;MATEID=71529_1;EVENT=71529;SECONDARY;SU=4;PE=0;SR=4;ALG=PROD;AF=3.419e-05;NSAMP=1;MSQ=9.36;AC=1;AN=29246;NFAM=1
chr3	179843883	179843900	chr3	179844557	179844574	328797	473.6	+	-	DEL	PASS	328797	N	<DEL>	.	.	.	SVTYPE=DEL;POS=179843892;SVLEN=-674;END=179844566;STRANDS=+-:4;CIPOS=-9,8;CIEND=-9,8;CIPOS95=0,0;CIEND95=0,0;SU=4;PE=0;SR=4;ALG=PROD;AF=3.419e-05;NSAMP=1;MSQ=473.6;AC=1;AN=29246;NFAM=1	.
chr3	179863274	179863274	chr3	179868982	179868982	328798	135569.0	+	-	DEL	PASS	328798	N	<DEL>	.	.	.	SVTYPE=DEL;POS=179863274;SVLEN=-5708;END=179868982;STRANDS=+-:5726;CIPOS=0,0;CIEND=0,0;CIPOS95=0,0;CIEND95=0,0;SU=5726;PE=3353;SR=2373;ALG=PROD;AF=0.003659;NSAMP=107;MSQ=689.69;AC=107;AN=29246;NFAM=90	.
chr3	179871779	179871788	chr3	179871949	179871958	328799	124.51	+	-	DEL	PASS	328799	N	<DEL>	.	.	.	SVTYPE=DEL;POS=179871784;SVLEN=-170;END=179871954;STRANDS=+-:7;CIPOS=-5,4;CIEND=-5,4;CIPOS95=0,0;CIEND95=0,0;SU=7;PE=0;SR=7;ALG=PROD;AF=3.419e-05;NSAMP=1;MSQ=122.73;AC=1;AN=29246;NFAM=1	.
chr3	179873728	179873747	chr11	128262740	128262759	61297	71.82	+	-	BND	LOW	61297_1	N	N[chr11:128262751[	61297_2	N	]chr3:179873738]N	SVTYPE=BND;POS=179873738;STRANDS=+-:10;CIPOS=-10,9;CIEND=-10,9;CIPOS95=0,0;CIEND95=0,0;MATEID=61297_2;EVENT=61297;SU=10;PE=6;SR=4;ALG=PROD;AF=3.419e-05;NSAMP=1;MSQ=71.82;AC=1;AN=29246;NFAM=1	SVTYPE=BND;POS=128262751;STRANDS=+-:10;CIPOS=-10,9;CIEND=-10,9;CIPOS95=0,0;CIEND95=0,0;MATEID=61297_1;EVENT=61297;SECONDARY;SU=10;PE=6;SR=4;ALG=PROD;AF=3.419e-05;NSAMP=1;MSQ=71.82;AC=1;AN=29246;NFAM=1
chr3	179877040	179877059	chr6	1250792	1250811	68228	117239.0	+	+	BND	LOW	68228_1	N	N]chr6:1250802]	68228_2	N	N]chr3:179877050]	SVTYPE=BND;POS=179877050;STRANDS=++:4;IMPRECISE;CIPOS=-10,9;CIEND=-10,9;CIPOS95=-1,1;CIEND95=-1,1;MATEID=68228_2;EVENT=68228;SU=4;PE=2;SR=2;ALG=PROD;AF=0.06216;NSAMP=1818;MSQ=42.13;AC=1818;AN=29246;NFAM=1791	SVTYPE=BND;POS=1250802;STRANDS=++:4;IMPRECISE;CIPOS=-10,9;CIEND=-10,9;CIPOS95=-1,1;CIEND95=-1,1;MATEID=68228_1;EVENT=68228;SECONDARY;SU=4;PE=2;SR=2;ALG=PROD;AF=0.06216;NSAMP=1818;MSQ=42.13;AC=1818;AN=29246;NFAM=1791
chr3	179890820	179890823	chr3	179891182	179891185	328800	19322.1	+	-	BND	PASS	328800_1	N	N[chr3:179891185[	328800_2	N	]chr3:179890822]N	SVTYPE=BND;POS=179890822;STRANDS=+-:495;CIPOS=-2,1;CIEND=-2,1;CIPOS95=0,0;CIEND95=0,0;MATEID=328800_2;EVENT=328800;SU=495;PE=124;SR=371;ALG=PROD;AF=0.001641;NSAMP=48;MSQ=370.47;RECLASSIFIED;AC=48;AN=29246;NFAM=47	SVTYPE=BND;POS=179891185;STRANDS=+-:495;CIPOS=-2,1;CIEND=-2,1;CIPOS95=0,0;CIEND95=0,0;MATEID=328800_1;EVENT=328800;SECONDARY;SU=495;PE=124;SR=371;ALG=PROD;AF=0.001641;NSAMP=48;MSQ=370.47;RECLASSIFIED;AC=48;AN=29246;NFAM=47
chr3	179936553	179936553	chr3	179937016	179937016	328801	1.63358e+07	+	-	DEL	PASS	328801	N	<DEL>	.	.	.	SVTYPE=DEL;POS=179936553;SVLEN=-463;END=179937016;STRANDS=+-:419216;CIPOS=0,0;CIEND=0,0;CIPOS95=0,0;CIEND95=0,0;SU=419216;PE=167205;SR=252011;AF=0.502;NSAMP=10962;MSQ=858.1;MEDGQR=11.9;Q10GQR=4.07;AC=14681;AN=29246;NFAM=10218	.
chr3	179941844	179942180	chr7	28306829	28307329	69700	197.7	+	+	BND	LOW	69700_1	N	N]chr7:28306859]	69700_2	N	N]chr3:179941874]	SVTYPE=BND;POS=179941874;STRANDS=++:11;IMPRECISE;CIPOS=-30,306;CIEND=-30,470;CIPOS95=-30,80;CIEND95=-30,99;MATEID=69700_2;EVENT=69700;SU=11;PE=11;SR=0;ALG=PROD;AF=3.419e-05;NSAMP=1;MSQ=116.85;AC=1;AN=29246;NFAM=1	SVTYPE=BND;POS=28306859;STRANDS=++:11;IMPRECISE;CIPOS=-30,470;CIEND=-30,306;CIPOS95=-30,99;CIEND95=-30,80;MATEID=69700_1;EVENT=69700;SECONDARY;SU=11;PE=11;SR=0;ALG=PROD;AF=3.419e-05;NSAMP=1;MSQ=116.85;AC=1;AN=29246;NFAM=1
chr3	179967062	179967121	chr5	151358661	151358720	68070	80.76	-	-	BND	LOW	68070_1	N	[chr5:151358692[N	68070_2	N	[chr3:179967093[N	SVTYPE=BND;POS=179967093;STRANDS=--:7;IMPRECISE;CIPOS=-30,29;CIEND=-30,29;CIPOS95=-1,1;CIEND95=-1,1;MATEID=68070_2;EVENT=68070;SU=7;PE=4;SR=3;ALG=PROD;AF=3.419e-05;NSAMP=1;MSQ=80.52;AC=1;AN=29246;NFAM=1	SVTYPE=BND;POS=151358692;STRANDS=--:7;IMPRECISE;CIPOS=-30,29;CIEND=-30,29;CIPOS95=-1,1;CIEND95=-1,1;MATEID=68070_1;EVENT=68070;SECONDARY;SU=7;PE=4;SR=3;ALG=PROD;AF=3.419e-05;NSAMP=1;MSQ=80.52;AC=1;AN=29246;NFAM=1
chr3	180014397	180014511	chr3	180015104	180015556	328803	164.62	+	-	DEL	PASS	328803	N	<DEL>	.	.	.	SVTYPE=DEL;POS=180014407;SVLEN=-1140;END=180015547;STRANDS=+-:7;IMPRECISE;CIPOS=-10,104;CIEND=-443,9;CIPOS95=-2,60;CIEND95=-113,0;SU=7;PE=7;SR=0;ALG=PROD;AF=3.419e-05;NSAMP=1;MSQ=164.62;AC=1;AN=29246;NFAM=1	.
chr3	180016643	180016646	chr3	180027251	180027270	328804	404.4	+	-	DEL	PASS	328804	N	<DEL>	.	.	.	SVTYPE=DEL;POS=180016645;SVLEN=-10616;END=180027261;STRANDS=+-:22;CIPOS=-2,1;CIEND=-10,9;CIPOS95=0,0;CIEND95=0,0;SU=22;PE=8;SR=14;ALG=PROD;AF=3.419e-05;NSAMP=1;MSQ=404.4;AC=1;AN=29246;NFAM=1	.
chr3	180019218	180019237	chr3	180022694	180022713	585761	404.59	-	-	BND	PASS	585761_1	N	[chr3:180022705[N	585761_2	N	[chr3:180019229[N	SVTYPE=BND;POS=180019229;STRANDS=--:19;CIPOS=-10,9;CIEND=-10,9;CIPOS95=0,0;CIEND95=0,0;MATEID=585761_2;EVENT=585761;SU=19;PE=6;SR=13;ALG=PROD;AF=3.419e-05;NSAMP=1;MSQ=404.59;AC=1;AN=29246;NFAM=1	SVTYPE=BND;POS=180022705;STRANDS=--:19;CIPOS=-10,9;CIEND=-10,9;CIPOS95=0,0;CIEND95=0,0;MATEID=585761_1;EVENT=585761;SECONDARY;SU=19;PE=6;SR=13;ALG=PROD;AF=3.419e-05;NSAMP=1;MSQ=404.59;AC=1;AN=29246;NFAM=1
chr3	180019338	180019356	chr3	180027369	180027387	585762	32.56	+	+	BND	LOW	585762_1	N	N]chr3:180027379]	585762_2	N	N]chr3:180019347]	SVTYPE=BND;POS=180019347;STRANDS=++:10;CIPOS=-9,9;CIEND=-10,8;CIPOS95=0,0;CIEND95=0,0;MATEID=585762_2;EVENT=585762;SU=10;PE=2;SR=8;ALG=PROD;AF=3.419e-05;NSAMP=1;MSQ=32.56;AC=1;AN=29246;NFAM=1	SVTYPE=BND;POS=180027379;STRANDS=++:10;CIPOS=-10,8;CIEND=-9,9;CIPOS95=0,0;CIEND95=0,0;MATEID=585762_1;EVENT=585762;SECONDARY;SU=10;PE=2;SR=8;ALG=PROD;AF=3.419e-05;NSAMP=1;MSQ=32.56;AC=1;AN=29246;NFAM=1
chr3	180023834	180023851	chr7	116292310	116292327	70132	98.21	-	+	BND	LOW	70132_1	N	]chr7:116292319]N	70132_2	N	N[chr3:180023844[	SVTYPE=BND;POS=180023844;STRANDS=-+:4;CIPOS=-9,8;CIEND=-9,8;CIPOS95=0,0;CIEND95=0,0;MATEID=70132_2;EVENT=70132;SU=4;PE=0;SR=4;ALG=PROD;AF=0.0001368;NSAMP=4;MSQ=23.66;AC=4;AN=29246;NFAM=4	SVTYPE=BND;POS=116292319;STRANDS=-+:4;CIPOS=-9,8;CIEND=-9,8;CIPOS95=0,0;CIEND95=0,0;MATEID=70132_1;EVENT=70132;SECONDARY;SU=4;PE=0;SR=4;ALG=PROD;AF=0.0001368;NSAMP=4;MSQ=23.66;AC=4;AN=29246;NFAM=4
chr3	180042573	180042936	chrX	147221056	147221605	72539	35.82	-	-	BND	LOW	72539_1	N	[chrX:147221597[N	72539_2	N	[chr3:180042928[N	SVTYPE=BND;POS=180042928;STRANDS=--:5;IMPRECISE;CIPOS=-354,9;CIEND=-540,9;CIPOS95=-68,2;CIEND95=-164,1;MATEID=72539_2;EVENT=72539;SU=5;PE=5;SR=0;ALG=PROD;AF=3.419e-05;NSAMP=1;MSQ=35.82;AC=1;AN=29246;NFAM=1	SVTYPE=BND;POS=147221597;STRANDS=--:5;IMPRECISE;CIPOS=-540,9;CIEND=-354,9;CIPOS95=-164,1;CIEND95=-68,2;MATEID=72539_1;EVENT=72539;SECONDARY;SU=5;PE=5;SR=0;ALG=PROD;AF=3.419e-05;NSAMP=1;MSQ=35.82;AC=1;AN=29246;NFAM=1
chr3	180042783	180043311	chrX	147221799	147222432	72540	41.64	+	+	BND	LOW	72540_1	N	N]chrX:147221809]	72540_2	N	N]chr3:180042793]	SVTYPE=BND;POS=180042793;STRANDS=++:4;IMPRECISE;CIPOS=-10,518;CIEND=-10,623;CIPOS95=-2,157;CIEND95=-1,209;MATEID=72540_2;EVENT=72540;SU=4;PE=4;SR=0;ALG=PROD;AF=3.419e-05;NSAMP=1;MSQ=41.64;AC=1;AN=29246;NFAM=1	SVTYPE=BND;POS=147221809;STRANDS=++:4;IMPRECISE;CIPOS=-10,623;CIEND=-10,518;CIPOS95=-1,209;CIEND95=-2,157;MATEID=72540_1;EVENT=72540;SECONDARY;SU=4;PE=4;SR=0;ALG=PROD;AF=3.419e-05;NSAMP=1;MSQ=41.64;AC=1;AN=29246;NFAM=1
chr3	180054817	180054885	chr3	180054981	180055005	585763	9839.02	+	+	INV	LOW	585763	N	<INV>	.	.	.	SVTYPE=INV;POS=180054847;SVLEN=158;END=180055005;STRANDS=++:13,--:9;IMPRECISE;CIPOS=-30,38;CIEND=-24,0;CIPOS95=-9,9;CIEND95=-11,0;SU=22;PE=22;SR=0;ALG=PROD;AF=0.01039;NSAMP=304;MSQ=22.64;AC=304;AN=29246;NFAM=303	.
chr3	180054818	180054820	chr15	77250244	77250246	63280	7883.55	+	+	BND	LOW	63280_1	N	N]chr15:77250245]	63280_2	N	N]chr3:180054819]	SVTYPE=BND;POS=180054819;STRANDS=++:1009;CIPOS=-1,1;CIEND=-1,1;CIPOS95=0,0;CIEND95=0,0;MATEID=63280_2;EVENT=63280;SU=1009;PE=599;SR=410;ALG=PROD;AF=0.00359;NSAMP=105;MSQ=43.86;AC=105;AN=29246;NFAM=105	SVTYPE=BND;POS=77250245;STRANDS=++:1009;CIPOS=-1,1;CIEND=-1,1;CIPOS95=0,0;CIEND95=0,0;MATEID=63280_1;EVENT=63280;SECONDARY;SU=1009;PE=599;SR=410;ALG=PROD;AF=0.00359;NSAMP=105;MSQ=43.86;AC=105;AN=29246;NFAM=105
chr3	180054970	180054973	chr15	77250157	77250158	63435	18916.4	-	-	BND	LOW	63435_1	N	[chr15:77250159[N	63435_2	N	[chr3:180054973[N	SVTYPE=BND;POS=180054973;STRANDS=--:827;CIPOS=-2,1;CIEND=-1,0;CIPOS95=0,0;CIEND95=0,0;MATEID=63435_2;EVENT=63435;SU=827;PE=315;SR=512;ALG=PROD;AF=0.009848;NSAMP=288;MSQ=43.84;AC=288;AN=29246;NFAM=285	SVTYPE=BND;POS=77250159;STRANDS=--:827;CIPOS=-1,0;CIEND=-2,1;CIPOS95=0,0;CIEND95=0,0;MATEID=63435_1;EVENT=63435;SECONDARY;SU=827;PE=315;SR=512;ALG=PROD;AF=0.009848;NSAMP=288;MSQ=43.84;AC=288;AN=29246;NFAM=285
chr3	180055850	180055859	chr3	180058204	180058215	328806	4597.53	+	-	DEL	PASS	328806	N	<DEL>	.	.	.	SVTYPE=DEL;POS=180055857;SVLEN=-2354;END=180058211;STRANDS=+-:207;CIPOS=-7,2;CIEND=-7,4;CIPOS95=0,0;CIEND95=0,0;SU=207;PE=122;SR=85;ALG=PROD;AF=0.0003077;NSAMP=9;MSQ=510.84;AC=9;AN=29246;NFAM=9	.
chr3	180056742	180056801	chr3	180056963	180057022	328807	1385.85	+	-	BND	PASS	328807_1	N	N[chr3:180056994[	328807_2	N	]chr3:180056772]N	SVTYPE=BND;POS=180056772;STRANDS=+-:43;CIPOS=-30,29;CIEND=-30,29;CIPOS95=0,0;CIEND95=0,0;MATEID=328807_2;EVENT=328807;SU=43;PE=1;SR=42;ALG=PROD;AF=3.42e-05;NSAMP=1;MSQ=9.42;RECLASSIFIED;AC=1;AN=29242;NFAM=1	SVTYPE=BND;POS=180056994;STRANDS=+-:43;CIPOS=-30,29;CIEND=-30,29;CIPOS95=0,0;CIEND95=0,0;MATEID=328807_1;EVENT=328807;SECONDARY;SU=43;PE=1;SR=42;ALG=PROD;AF=3.42e-05;NSAMP=1;MSQ=9.42;RECLASSIFIED;AC=1;AN=29242;NFAM=1
chr3	180059269	180059288	chr3	180059363	180059372	328808	214.94	+	-	DEL	PASS	328808	N	<DEL>	.	.	.	SVTYPE=DEL;POS=180059279;SVLEN=-89;END=180059368;STRANDS=+-:8;CIPOS=-10,9;CIEND=-5,4;CIPOS95=0,0;CIEND95=0,0;SU=8;PE=0;SR=8;ALG=PROD;AF=3.419e-05;NSAMP=1;MSQ=209.84;AC=1;AN=29246;NFAM=1	.
chr3	180077653	180077664	chr6	39346126	39346137	68532	749.45	-	-	BND	LOW	68532_1	N	[chr6:39346133[N	68532_2	N	[chr3:180077660[N	SVTYPE=BND;POS=180077660;STRANDS=--:6;CIPOS=-6,5;CIEND=-6,5;CIPOS95=0,0;CIEND95=0,0;MATEID=68532_2;EVENT=68532;SU=6;PE=0;SR=6;ALG=PROD;AF=0.001128;NSAMP=33;MSQ=19.75;AC=33;AN=29246;NFAM=33	SVTYPE=BND;POS=39346133;STRANDS=--:6;CIPOS=-6,5;CIEND=-6,5;CIPOS95=0,0;CIEND95=0,0;MATEID=68532_1;EVENT=68532;SECONDARY;SU=6;PE=0;SR=6;ALG=PROD;AF=0.001128;NSAMP=33;MSQ=19.75;AC=33;AN=29246;NFAM=33
chr3	180087484	180087581	chr13	57932473	57932570	62325	73528.0	+	+	BND	LOW	62325_1	N	N]chr13:57932522]	62325_2	N	N]chr3:180087533]	SVTYPE=BND;POS=180087533;STRANDS=++:12;CIPOS=-49,48;CIEND=-49,48;CIPOS95=0,0;CIEND95=0,0;MATEID=62325_2;EVENT=62325;SU=12;PE=0;SR=12;ALG=PROD;AF=0.06442;NSAMP=1881;MSQ=20.89;AC=1884;AN=29246;NFAM=1802	SVTYPE=BND;POS=57932522;STRANDS=++:12;CIPOS=-49,48;CIEND=-49,48;CIPOS95=0,0;CIEND95=0,0;MATEID=62325_1;EVENT=62325;SECONDARY;SU=12;PE=0;SR=12;ALG=PROD;AF=0.06442;NSAMP=1881;MSQ=20.89;AC=1884;AN=29246;NFAM=1802
chr3	180094713	180094730	chr22	27635057	27635074	66089	1531.92	-	+	BND	LOW	66089_1	N	]chr22:27635066]N	66089_2	N	N[chr3:180094723[	SVTYPE=BND;POS=180094723;STRANDS=-+:60;CIPOS=-9,8;CIEND=-9,8;CIPOS95=0,0;CIEND95=0,0;MATEID=66089_2;EVENT=66089;SU=60;PE=0;SR=60;ALG=PROD;AF=0.001265;NSAMP=37;MSQ=21.86;AC=37;AN=29246;NFAM=37	SVTYPE=BND;POS=27635066;STRANDS=-+:60;CIPOS=-9,8;CIEND=-9,8;CIPOS95=0,0;CIEND95=0,0;MATEID=66089_1;EVENT=66089;SECONDARY;SU=60;PE=0;SR=60;ALG=PROD;AF=0.001265;NSAMP=37;MSQ=21.86;AC=37;AN=29246;NFAM=37
chr3	180099361	180099400	chr3	180099531	180099590	328810	1121.47	+	-	DEL	PASS	328810	N	<DEL>	.	.	.	SVTYPE=DEL;POS=180099371;SVLEN=-190;END=180099561;STRANDS=+-:40;CIPOS=-10,29;CIEND=-30,29;CIPOS95=0,0;CIEND95=0,0;SU=40;PE=0;SR=40;ALG=PROD;AF=6.839e-05;NSAMP=2;MSQ=187.74;AC=2;AN=29246;NFAM=2	.
chr3	180111101	180111118	chr15	96771605	96771622	63350	10655.0	+	+	BND	LOW	63350_1	N	N]chr15:96771614]	63350_2	N	N]chr3:180111110]	SVTYPE=BND;POS=180111110;STRANDS=++:61;CIPOS=-9,8;CIEND=-9,8;CIPOS95=0,0;CIEND95=0,0;MATEID=63350_2;EVENT=63350;SU=61;PE=0;SR=61;ALG=PROD;AF=0.008377;NSAMP=241;MSQ=24.65;AC=245;AN=29246;NFAM=240	SVTYPE=BND;POS=96771614;STRANDS=++:61;CIPOS=-9,8;CIEND=-9,8;CIPOS95=0,0;CIEND95=0,0;MATEID=63350_1;EVENT=63350;SECONDARY;SU=61;PE=0;SR=61;ALG=PROD;AF=0.008377;NSAMP=241;MSQ=24.65;AC=245;AN=29246;NFAM=240
chr3	180118443	180118460	chr4	140160852	140160869	66965	28.87	-	-	BND	LOW	66965_1	N	[chr4:140160862[N	66965_2	N	[chr3:180118453[N	SVTYPE=BND;POS=180118453;STRANDS=--:4;CIPOS=-9,8;CIEND=-9,8;CIPOS95=0,0;CIEND95=0,0;MATEID=66965_2;EVENT=66965;SU=4;PE=0;SR=4;ALG=PROD;AF=0.0001026;NSAMP=3;MSQ=7.87;AC=3;AN=29246;NFAM=3	SVTYPE=BND;POS=140160862;STRANDS=--:4;CIPOS=-9,8;CIEND=-9,8;CIPOS95=0,0;CIEND95=0,0;MATEID=66965_1;EVENT=66965;SECONDARY;SU=4;PE=0;SR=4;ALG=PROD;AF=0.0001026;NSAMP=3;MSQ=7.87;AC=3;AN=29246;NFAM=3
chr3	180129979	180130025	chr3	180135006	180135062	328812	2064.84	+	-	DEL	PASS	328812	N	<DEL>	.	.	.	SVTYPE=DEL;POS=180130003;SVLEN=-5031;END=180135034;STRANDS=+-:91;CIPOS=-24,22;CIEND=-28,28;CIPOS95=0,0;CIEND95=0,0;SU=91;PE=59;SR=32;ALG=PROD;AF=6.839e-05;NSAMP=2;MSQ=788.24;AC=2;AN=29246;NFAM=2	.
chr3	180156406	180156415	chr3	180156561	180156570	328813	113.98	+	-	BND	LOW	328813_1	N	N[chr3:180156567[	328813_2	N	]chr3:180156411]N	SVTYPE=BND;POS=180156411;STRANDS=+-:7;CIPOS=-5,4;CIEND=-5,4;CIPOS95=0,0;CIEND95=0,0;MATEID=328813_2;EVENT=328813;SU=7;PE=0;SR=7;ALG=PROD;AF=6.839e-05;NSAMP=2;MSQ=56.9;RECLASSIFIED;AC=2;AN=29246;NFAM=2	SVTYPE=BND;POS=180156567;STRANDS=+-:7;CIPOS=-5,4;CIEND=-5,4;CIPOS95=0,0;CIEND95=0,0;MATEID=328813_1;EVENT=328813;SECONDARY;SU=7;PE=0;SR=7;ALG=PROD;AF=6.839e-05;NSAMP=2;MSQ=56.9;RECLASSIFIED;AC=2;AN=29246;NFAM=2
chr3	180161608	180161948	chr15	85399509	85400027	63314	2293.4	+	+	BND	LOW	63314_1	N	N]chr15:85399537]	63314_2	N	N]chr3:180161658]	SVTYPE=BND;POS=180161658;STRANDS=++:10;IMPRECISE;CIPOS=-50,290;CIEND=-28,490;CIPOS95=-50,56;CIEND95=-28,142;MATEID=63314_2;EVENT=63314;SU=10;PE=10;SR=0;ALG=PROD;AF=0.001504;NSAMP=44;MSQ=51.71;AC=44;AN=29246;NFAM=44	SVTYPE=BND;POS=85399537;STRANDS=++:10;IMPRECISE;CIPOS=-28,490;CIEND=-50,290;CIPOS95=-28,142;CIEND95=-50,56;MATEID=63314_1;EVENT=63314;SECONDARY;SU=10;PE=10;SR=0;ALG=PROD;AF=0.001504;NSAMP=44;MSQ=51.71;AC=44;AN=29246;NFAM=44
chr3	180165492	180165492	chr3	180165640	180165640	328814	164683.0	+	-	BND	LOW	328814_1	N	N[chr3:180165641[	328814_2	N	]chr3:180165492]N	SVTYPE=BND;POS=180165492;STRANDS=+-:6209;CIPOS=0,0;CIEND=0,0;CIPOS95=0,0;CIEND95=0,0;MATEID=328814_2;EVENT=328814;SU=6209;PE=94;SR=6115;AF=0.02209;NSAMP=623;MSQ=219.42;RECLASSIFIED;AC=646;AN=29246;NFAM=605	SVTYPE=BND;POS=180165641;STRANDS=+-:6209;CIPOS=0,0;CIEND=0,0;CIPOS95=0,0;CIEND95=0,0;MATEID=328814_1;EVENT=328814;SECONDARY;SU=6209;PE=94;SR=6115;AF=0.02209;NSAMP=623;MSQ=219.42;RECLASSIFIED;AC=646;AN=29246;NFAM=605
chr3	180165681	180165698	chr3	180165978	180165995	328815	164.53	+	-	BND	LOW	328815_1	N	N[chr3:180165988[	328815_2	N	]chr3:180165690]N	SVTYPE=BND;POS=180165690;STRANDS=+-:4;CIPOS=-9,8;CIEND=-9,8;CIPOS95=0,0;CIEND95=0,0;MATEID=328815_2;EVENT=328815;SU=4;PE=0;SR=4;ALG=PROD;AF=0.0002393;NSAMP=7;MSQ=22.09;RECLASSIFIED;AC=7;AN=29246;NFAM=7	SVTYPE=BND;POS=180165988;STRANDS=+-:4;CIPOS=-9,8;CIEND=-9,8;CIPOS95=0,0;CIEND95=0,0;MATEID=328815_1;EVENT=328815;SECONDARY;SU=4;PE=0;SR=4;ALG=PROD;AF=0.0002393;NSAMP=7;MSQ=22.09;RECLASSIFIED;AC=7;AN=29246;NFAM=7
chr3	180165823	180165868	chr3	180165910	180165955	328816	449.89	+	-	BND	LOW	328816_1	N	N[chr3:180165934[	328816_2	N	]chr3:180165846]N	SVTYPE=BND;POS=180165846;STRANDS=+-:20;CIPOS=-23,22;CIEND=-23,22;CIPOS95=0,0;CIEND95=0,0;MATEID=328816_2;EVENT=328816;SU=20;PE=1;SR=19;ALG=PROD;AF=6.839e-05;NSAMP=2;MSQ=224.81;RECLASSIFIED;AC=2;AN=29246;NFAM=2	SVTYPE=BND;POS=180165934;STRANDS=+-:20;CIPOS=-23,22;CIEND=-23,22;CIPOS95=0,0;CIEND95=0,0;MATEID=328816_1;EVENT=328816;SECONDARY;SU=20;PE=1;SR=19;ALG=PROD;AF=6.839e-05;NSAMP=2;MSQ=224.81;RECLASSIFIED;AC=2;AN=29246;NFAM=2
chr3	180171776	180171835	chr3	180171830	180171889	328817	818.09	+	-	BND	LOW	328817_1	N	N[chr3:180171861[	328817_2	N	]chr3:180171806]N	SVTYPE=BND;POS=180171806;STRANDS=+-:29;CIPOS=-30,29;CIEND=-30,29;CIPOS95=0,0;CIEND95=0,0;MATEID=328817_2;EVENT=328817;SU=29;PE=0;SR=29;ALG=PROD;AF=0.0001368;NSAMP=4;MSQ=204.5;RECLASSIFIED;AC=4;AN=29246;NFAM=2	SVTYPE=BND;POS=180171861;STRANDS=+-:29;CIPOS=-30,29;CIEND=-30,29;CIPOS95=0,0;CIEND95=0,0;MATEID=328817_1;EVENT=328817;SECONDARY;SU=29;PE=0;SR=29;ALG=PROD;AF=0.0001368;NSAMP=4;MSQ=204.5;RECLASSIFIED;AC=4;AN=29246;NFAM=2
chr3	180174534	180174593	chr3	180174583	180174642	328818	425.47	+	-	BND	LOW	328818_1	N	N[chr3:180174614[	328818_2	N	]chr3:180174564]N	SVTYPE=BND;POS=180174564;STRANDS=+-:13;CIPOS=-30,29;CIEND=-30,29;CIPOS95=0,0;CIEND95=0,0;MATEID=328818_2;EVENT=328818;SU=13;PE=1;SR=12;ALG=PROD;AF=0.0001026;NSAMP=3;MSQ=141.79;RECLASSIFIED;AC=3;AN=29246;NFAM=3	SVTYPE=BND;POS=180174614;STRANDS=+-:13;CIPOS=-30,29;CIEND=-30,29;CIPOS95=0,0;CIEND95=0,0;MATEID=328818_1;EVENT=328818;SECONDARY;SU=13;PE=1;SR=12;ALG=PROD;AF=0.0001026;NSAMP=3;MSQ=141.79;RECLASSIFIED;AC=3;AN=29246;NFAM=3
chr3	180175895	180175901	chr3	180176244	180176263	510047	160.83	-	+	DUP	PASS	510047	N	<DUP>	.	.	.	SVTYPE=DUP;POS=180175899;SVLEN=355;END=180176254;STRANDS=-+:13;CIPOS=-4,2;CIEND=-10,9;CIPOS95=0,0;CIEND95=0,0;SU=13;PE=5;SR=8;ALG=PROD;AF=3.419e-05;NSAMP=1;MSQ=155.58;AC=1;AN=29246;NFAM=1	.
chr3	180208269	180208276	chr3	180220756	180220775	585764	397.71	+	+	BND	PASS	585764_1	N	N]chr3:180220766]	585764_2	N	N]chr3:180208273]	SVTYPE=BND;POS=180208273;STRANDS=++:18;CIPOS=-4,3;CIEND=-10,9;CIPOS95=0,0;CIEND95=0,0;MATEID=585764_2;EVENT=585764;SU=18;PE=9;SR=9;ALG=PROD;AF=3.419e-05;NSAMP=1;MSQ=392.57;AC=1;AN=29246;NFAM=1	SVTYPE=BND;POS=180220766;STRANDS=++:18;CIPOS=-10,9;CIEND=-4,3;CIPOS95=0,0;CIEND95=0,0;MATEID=585764_1;EVENT=585764;SECONDARY;SU=18;PE=9;SR=9;ALG=PROD;AF=3.419e-05;NSAMP=1;MSQ=392.57;AC=1;AN=29246;NFAM=1
chr3	180215850	180215869	chr3	180232447	180232464	585765	434.52	-	-	BND	PASS	585765_1	N	[chr3:180232458[N	585765_2	N	[chr3:180215861[N	SVTYPE=BND;POS=180215861;STRANDS=--:23;CIPOS=-10,9;CIEND=-10,7;CIPOS95=0,0;CIEND95=0,0;MATEID=585765_2;EVENT=585765;SU=23;PE=12;SR=11;ALG=PROD;AF=3.419e-05;NSAMP=1;MSQ=434.52;AC=1;AN=29246;NFAM=1	SVTYPE=BND;POS=180232458;STRANDS=--:23;CIPOS=-10,7;CIEND=-10,9;CIPOS95=0,0;CIEND95=0,0;MATEID=585765_1;EVENT=585765;SECONDARY;SU=23;PE=12;SR=11;ALG=PROD;AF=3.419e-05;NSAMP=1;MSQ=434.52;AC=1;AN=29246;NFAM=1
chr3	180241900	180241911	chr3	180241978	180241983	328821	5786.59	+	-	BND	LOW	328821_1	N	N[chr3:180241983[	328821_2	N	]chr3:180241902]N	SVTYPE=BND;POS=180241902;STRANDS=+-:246;CIPOS=-2,9;CIEND=-4,1;CIPOS95=0,0;CIEND95=0,0;MATEID=328821_2;EVENT=328821;SU=246;PE=0;SR=246;ALG=PROD;AF=0.001094;NSAMP=32;MSQ=160.86;RECLASSIFIED;AC=32;AN=29246;NFAM=32	SVTYPE=BND;POS=180241983;STRANDS=+-:246;CIPOS=-4,1;CIEND=-2,9;CIPOS95=0,0;CIEND95=0,0;MATEID=328821_1;EVENT=328821;SECONDARY;SU=246;PE=0;SR=246;ALG=PROD;AF=0.001094;NSAMP=32;MSQ=160.86;RECLASSIFIED;AC=32;AN=29246;NFAM=32
chr3	180241981	180241992	chr3	185455260	185455271	585766	1671.66	-	-	BND	LOW	585766_1	N	[chr3:185455267[N	585766_2	N	[chr3:180241988[N	SVTYPE=BND;POS=180241988;STRANDS=--:82;CIPOS=-6,5;CIEND=-6,5;CIPOS95=0,0;CIEND95=0,0;MATEID=585766_2;EVENT=585766;SU=82;PE=0;SR=82;ALG=PROD;AF=0.001915;NSAMP=55;MSQ=27.33;AC=56;AN=29246;NFAM=55	SVTYPE=BND;POS=185455267;STRANDS=--:82;CIPOS=-6,5;CIEND=-6,5;CIPOS95=0,0;CIEND95=0,0;MATEID=585766_1;EVENT=585766;SECONDARY;SU=82;PE=0;SR=82;ALG=PROD;AF=0.001915;NSAMP=55;MSQ=27.33;AC=56;AN=29246;NFAM=55
chr3	180272183	180272187	chr7	154227229	154227233	70339	251362.0	+	+	BND	LOW	70339_1	N	N]chr7:154227231]	70339_2	N	N]chr3:180272185]	SVTYPE=BND;POS=180272185;STRANDS=++:308;CIPOS=-2,2;CIEND=-2,2;CIPOS95=0,0;CIEND95=0,0;MATEID=70339_2;EVENT=70339;SU=308;PE=0;SR=308;ALG=PROD;AF=0.1528;NSAMP=4470;MSQ=33.68;AC=4470;AN=29246;NFAM=4318	SVTYPE=BND;POS=154227231;STRANDS=++:308;CIPOS=-2,2;CIEND=-2,2;CIPOS95=0,0;CIEND95=0,0;MATEID=70339_1;EVENT=70339;SECONDARY;SU=308;PE=0;SR=308;ALG=PROD;AF=0.1528;NSAMP=4470;MSQ=33.68;AC=4470;AN=29246;NFAM=4318
chr3	180278627	180278646	chr3	180278695	180278714	328822	116.85	+	-	DEL	PASS	328822	N	<DEL>	.	.	.	SVTYPE=DEL;POS=180278637;SVLEN=-68;END=180278705;STRANDS=+-:5;CIPOS=-10,9;CIEND=-10,9;CIPOS95=0,0;CIEND95=0,0;SU=5;PE=0;SR=5;ALG=PROD;AF=3.419e-05;NSAMP=1;MSQ=116.85;AC=1;AN=29246;NFAM=1	.
chr3	180280663	180280682	chr3	180283206	180283265	328823	3072.29	+	-	DEL	PASS	328823	N	<DEL>	.	.	.	SVTYPE=DEL;POS=180280673;SVLEN=-2563;END=180283236;STRANDS=+-:133;CIPOS=-10,9;CIEND=-30,29;CIPOS95=0,0;CIEND95=0,0;SU=133;PE=81;SR=52;ALG=PROD;AF=3.419e-05;NSAMP=1;MSQ=671.42;AC=1;AN=29246;NFAM=1	.
chr3	180281381	180281440	chr3	180281475	180281534	328824	398.66	+	-	BND	LOW	328824_1	N	N[chr3:180281506[	328824_2	N	]chr3:180281411]N	SVTYPE=BND;POS=180281411;STRANDS=+-:13;CIPOS=-30,29;CIEND=-30,29;CIPOS95=0,0;CIEND95=0,0;MATEID=328824_2;EVENT=328824;SU=13;PE=0;SR=13;ALG=PROD;AF=6.839e-05;NSAMP=2;MSQ=199.32;RECLASSIFIED;AC=2;AN=29246;NFAM=2	SVTYPE=BND;POS=180281506;STRANDS=+-:13;CIPOS=-30,29;CIEND=-30,29;CIPOS95=0,0;CIEND95=0,0;MATEID=328824_1;EVENT=328824;SECONDARY;SU=13;PE=0;SR=13;ALG=PROD;AF=6.839e-05;NSAMP=2;MSQ=199.32;RECLASSIFIED;AC=2;AN=29246;NFAM=2
chr3	180305384	180305403	chr3	180307294	180307299	328825	491.63	+	-	DEL	PASS	328825	N	<DEL>	.	.	.	SVTYPE=DEL;POS=180305394;SVLEN=-1904;END=180307298;STRANDS=+-:18;CIPOS=-10,9;CIEND=-4,1;CIPOS95=0,0;CIEND95=0,0;SU=18;PE=9;SR=9;ALG=PROD;AF=3.419e-05;NSAMP=1;MSQ=491.63;AC=1;AN=29246;NFAM=1	.
chr3	180311659	180311708	chr3	180313280	180313324	328826	797.22	+	-	DEL	PASS	328826	N	<DEL>	.	.	.	SVTYPE=DEL;POS=180311684;SVLEN=-1619;END=180313303;STRANDS=+-:36;CIPOS=-25,24;CIEND=-23,21;CIPOS95=0,0;CIEND95=0,0;SU=36;PE=20;SR=16;ALG=PROD;AF=6.839e-05;NSAMP=2;MSQ=398.61;AC=2;AN=29246;NFAM=2	.
chr3	180316253	180316296	chr3	180422068	180422125	328827	1177.69	+	-	BND	PASS	328827_1	N	N[chr3:180422097[	328827_2	N	]chr3:180316275]N	SVTYPE=BND;POS=180316275;STRANDS=+-:63;CIPOS=-22,21;CIEND=-28,29;CIPOS95=0,0;CIEND95=0,0;MATEID=328827_2;EVENT=328827;SU=63;PE=30;SR=33;ALG=PROD;AF=0.0001026;NSAMP=3;MSQ=392.46;RECLASSIFIED;AC=3;AN=29246;NFAM=3	SVTYPE=BND;POS=180422097;STRANDS=+-:63;CIPOS=-28,29;CIEND=-22,21;CIPOS95=0,0;CIEND95=0,0;MATEID=328827_1;EVENT=328827;SECONDARY;SU=63;PE=30;SR=33;ALG=PROD;AF=0.0001026;NSAMP=3;MSQ=392.46;RECLASSIFIED;AC=3;AN=29246;NFAM=3
chr3	180318697	180318702	chr3	180322924	180322928	328828	4834.17	+	-	DEL	PASS	328828	N	<DEL>	.	.	.	SVTYPE=DEL;POS=180318700;SVLEN=-4227;END=180322927;STRANDS=+-:213;CIPOS=-3,2;CIEND=-3,1;CIPOS95=0,0;CIEND95=0,0;SU=213;PE=135;SR=78;ALG=PROD;AF=0.0002735;NSAMP=8;MSQ=604.27;AC=8;AN=29246;NFAM=8	.
chr3	180321991	180322262	chr3	180458414	180458766	510049	140.22	-	+	BND	LOW	510049_1	N	]chr3:180458442]N	510049_2	N	N[chr3:180322234[	SVTYPE=BND;POS=180322234;STRANDS=-+:24;IMPRECISE;CIPOS=-242,29;CIEND=-28,324;CIPOS95=-21,21;CIEND95=-28,47;MATEID=510049_2;EVENT=510049;SU=24;PE=24;SR=0;ALG=PROD;AF=0.0001026;NSAMP=3;MSQ=46.74;RECLASSIFIED;AC=3;AN=29246;NFAM=3	SVTYPE=BND;POS=180458442;STRANDS=-+:24;IMPRECISE;CIPOS=-28,324;CIEND=-242,29;CIPOS95=-28,47;CIEND95=-21,21;MATEID=510049_1;EVENT=510049;SECONDARY;SU=24;PE=24;SR=0;ALG=PROD;AF=0.0001026;NSAMP=3;MSQ=46.74;RECLASSIFIED;AC=3;AN=29246;NFAM=3
chr3	180326860	180326879	chr3	180326926	180326945	328829	150.07	+	-	BND	LOW	328829_1	N	N[chr3:180326937[	328829_2	N	]chr3:180326870]N	SVTYPE=BND;POS=180326870;STRANDS=+-:5;CIPOS=-10,9;CIEND=-10,9;CIPOS95=0,0;CIEND95=0,0;MATEID=328829_2;EVENT=328829;SU=5;PE=0;SR=5;ALG=PROD;AF=3.419e-05;NSAMP=1;MSQ=146.84;RECLASSIFIED;AC=1;AN=29246;NFAM=1	SVTYPE=BND;POS=180326937;STRANDS=+-:5;CIPOS=-10,9;CIEND=-10,9;CIPOS95=0,0;CIEND95=0,0;MATEID=328829_1;EVENT=328829;SECONDARY;SU=5;PE=0;SR=5;ALG=PROD;AF=3.419e-05;NSAMP=1;MSQ=146.84;RECLASSIFIED;AC=1;AN=29246;NFAM=1
chr3	180327515	180327521	chr10	92676042	92676047	60407	209.55	-	+	BND	LOW	60407_1	N	]chr10:92676045]N	60407_2	N	N[chr3:180327520[	SVTYPE=BND;POS=180327520;STRANDS=-+:16;CIPOS=-4,2;CIEND=-3,2;CIPOS95=0,0;CIEND95=0,0;MATEID=60407_2;EVENT=60407;SU=16;PE=6;SR=10;ALG=PROD;AF=3.419e-05;NSAMP=1;MSQ=209.52;AC=1;AN=29246;NFAM=1	SVTYPE=BND;POS=92676045;STRANDS=-+:16;CIPOS=-3,2;CIEND=-4,2;CIPOS95=0,0;CIEND95=0,0;MATEID=60407_1;EVENT=60407;SECONDARY;SU=16;PE=6;SR=10;ALG=PROD;AF=3.419e-05;NSAMP=1;MSQ=209.52;AC=1;AN=29246;NFAM=1
chr3	180338734	180338779	chr3	180341605	180341649	328830	1774.64	+	-	DEL	PASS	328830	N	<DEL>	.	.	.	SVTYPE=DEL;POS=180338757;SVLEN=-2871;END=180341628;STRANDS=+-:76;CIPOS=-23,22;CIEND=-23,21;CIPOS95=0,0;CIEND95=0,0;SU=76;PE=41;SR=35;ALG=PROD;AF=6.839e-05;NSAMP=2;MSQ=623.45;AC=2;AN=29246;NFAM=2	.
chr3	180349617	180349670	chr3	180354877	180354929	328831	548.74	+	-	DEL	PASS	328831	N	<DEL>	.	.	.	SVTYPE=DEL;POS=180349643;SVLEN=-5263;END=180354906;STRANDS=+-:24;CIPOS=-26,27;CIEND=-29,23;CIPOS95=0,0;CIEND95=0,0;SU=24;PE=16;SR=8;ALG=PROD;AF=6.839e-05;NSAMP=2;MSQ=272.72;AC=2;AN=29246;NFAM=2	.
chr3	180349944	180350556	chr3	180351145	180351930	585767	62.86	+	+	INV	LOW	585767	N	<INV>	.	.	.	SVTYPE=INV;POS=180350506;SVLEN=1395;END=180351901;STRANDS=++:1,--:8;IMPRECISE;CIPOS=-562,50;CIEND=-756,29;CIPOS95=-79,50;CIEND95=-191,29;SU=9;PE=9;SR=0;ALG=SUM;AF=3.419e-05;NSAMP=1;MSQ=44.83;AC=1;AN=29246;NFAM=1	.
chr3	180361174	180361191	chr8	108462221	108462238	70889	27933.8	+	+	BND	LOW	70889_1	N	N]chr8:108462230]	70889_2	N	N]chr3:180361183]	SVTYPE=BND;POS=180361183;STRANDS=++:4;CIPOS=-9,8;CIEND=-9,8;CIPOS95=0,0;CIEND95=0,0;MATEID=70889_2;EVENT=70889;SU=4;PE=0;SR=4;ALG=PROD;AF=0.02848;NSAMP=833;MSQ=21.72;AC=833;AN=29246;NFAM=830	SVTYPE=BND;POS=108462230;STRANDS=++:4;CIPOS=-9,8;CIEND=-9,8;CIPOS95=0,0;CIEND95=0,0;MATEID=70889_1;EVENT=70889;SECONDARY;SU=4;PE=0;SR=4;ALG=PROD;AF=0.02848;NSAMP=833;MSQ=21.72;AC=833;AN=29246;NFAM=830
chr3	180367333	180367342	chr3	180367672	180367681	328832	412.17	+	-	BND	LOW	328832_1	N	N[chr3:180367678[	328832_2	N	]chr3:180367338]N	SVTYPE=BND;POS=180367338;STRANDS=+-:7;CIPOS=-5,4;CIEND=-5,4;CIPOS95=0,0;CIEND95=0,0;MATEID=328832_2;EVENT=328832;SU=7;PE=0;SR=7;ALG=PROD;AF=0.0004445;NSAMP=13;MSQ=30.09;RECLASSIFIED;AC=13;AN=29246;NFAM=13	SVTYPE=BND;POS=180367678;STRANDS=+-:7;CIPOS=-5,4;CIEND=-5,4;CIPOS95=0,0;CIEND95=0,0;MATEID=328832_1;EVENT=328832;SECONDARY;SU=7;PE=0;SR=7;ALG=PROD;AF=0.0004445;NSAMP=13;MSQ=30.09;RECLASSIFIED;AC=13;AN=29246;NFAM=13
chr3	180369603	180369953	chr3	180561727	180562174	328833	4.56	+	-	BND	LOW	328833_1	N	N[chr3:180562146[	328833_2	N	]chr3:180369633]N	SVTYPE=BND;POS=180369633;STRANDS=+-:12;IMPRECISE;CIPOS=-30,320;CIEND=-418,29;CIPOS95=-30,45;CIEND95=-102,29;MATEID=328833_2;EVENT=328833;SU=12;PE=12;SR=0;ALG=PROD;AF=3.419e-05;NSAMP=1;MSQ=4.56;RECLASSIFIED;AC=1;AN=29246;NFAM=1	SVTYPE=BND;POS=180562146;STRANDS=+-:12;IMPRECISE;CIPOS=-418,29;CIEND=-30,320;CIPOS95=-102,29;CIEND95=-30,45;MATEID=328833_1;EVENT=328833;SECONDARY;SU=12;PE=12;SR=0;ALG=PROD;AF=3.419e-05;NSAMP=1;MSQ=4.56;RECLASSIFIED;AC=1;AN=29246;NFAM=1
chr3	180373881	180374051	chr3	180375139	180375301	328834	375100.0	+	-	DEL	PASS	328834	N	<DEL>	.	.	.	SVTYPE=DEL;POS=180373884;SVLEN=-1397;END=180375281;STRANDS=+-:796;IMPRECISE;CIPOS=-3,167;CIEND=-142,20;CIPOS95=-3,8;CIEND95=-1,1;SU=796;PE=796;SR=0;ALG=PROD;AF=0.2103;NSAMP=5252;MSQ=41.23;MEDGQR=1.65;Q10GQR=0.62;AC=6149;AN=29246;NFAM=4932	.
chr3	180389194	180389251	chr3	180389303	180389360	328835	261.89	+	-	BND	LOW	328835_1	N	N[chr3:180389333[	328835_2	N	]chr3:180389223]N	SVTYPE=BND;POS=180389223;STRANDS=+-:9;CIPOS=-29,28;CIEND=-29,28;CIPOS95=0,0;CIEND95=0,0;MATEID=328835_2;EVENT=328835;SU=9;PE=0;SR=9;ALG=PROD;AF=6.839e-05;NSAMP=2;MSQ=130.31;RECLASSIFIED;AC=2;AN=29246;NFAM=1	SVTYPE=BND;POS=180389333;STRANDS=+-:9;CIPOS=-29,28;CIEND=-29,28;CIPOS95=0,0;CIEND95=0,0;MATEID=328835_1;EVENT=328835;SECONDARY;SU=9;PE=0;SR=9;ALG=PROD;AF=6.839e-05;NSAMP=2;MSQ=130.31;RECLASSIFIED;AC=2;AN=29246;NFAM=1
chr3	180395625	180395674	chr3	180395701	180395750	328836	309.82	+	-	BND	LOW	328836_1	N	N[chr3:180395727[	328836_2	N	]chr3:180395650]N	SVTYPE=BND;POS=180395650;STRANDS=+-:13;CIPOS=-25,24;CIEND=-25,24;CIPOS95=0,0;CIEND95=0,0;MATEID=328836_2;EVENT=328836;SU=13;PE=0;SR=13;ALG=PROD;AF=6.839e-05;NSAMP=2;MSQ=146.84;RECLASSIFIED;AC=2;AN=29244;NFAM=2	SVTYPE=BND;POS=180395727;STRANDS=+-:13;CIPOS=-25,24;CIEND=-25,24;CIPOS95=0,0;CIEND95=0,0;MATEID=328836_1;EVENT=328836;SECONDARY;SU=13;PE=0;SR=13;ALG=PROD;AF=6.839e-05;NSAMP=2;MSQ=146.84;RECLASSIFIED;AC=2;AN=29244;NFAM=2
chr3	180407732	180408139	chr3	180418633	180419092	328837	374.34	+	-	DEL	PASS	328837	N	<DEL>	.	.	.	SVTYPE=DEL;POS=180407742;SVLEN=-11341;END=180419083;STRANDS=+-:10;IMPRECISE;CIPOS=-10,397;CIEND=-450,9;CIPOS95=-1,120;CIEND95=-107,0;SU=10;PE=10;SR=0;ALG=PROD;AF=3.419e-05;NSAMP=1;MSQ=374.34;AC=1;AN=29246;NFAM=1	.
chr3	180417676	180417693	chr5	121055128	121055145	67917	270.8	+	+	BND	LOW	67917_1	N	N]chr5:121055137]	67917_2	N	N]chr3:180417685]	SVTYPE=BND;POS=180417685;STRANDS=++:46;CIPOS=-9,8;CIEND=-9,8;CIPOS95=0,0;CIEND95=0,0;MATEID=67917_2;EVENT=67917;SU=46;PE=0;SR=46;ALG=PROD;AF=0.0004103;NSAMP=12;MSQ=21.59;AC=12;AN=29246;NFAM=12	SVTYPE=BND;POS=121055137;STRANDS=++:46;CIPOS=-9,8;CIEND=-9,8;CIPOS95=0,0;CIEND95=0,0;MATEID=67917_1;EVENT=67917;SECONDARY;SU=46;PE=0;SR=46;ALG=PROD;AF=0.0004103;NSAMP=12;MSQ=21.59;AC=12;AN=29246;NFAM=12
chr3	180428050	180428429	chr3	180452425	180452801	328839	212.53	+	-	BND	LOW	328839_1	N	N[chr3:180452793[	328839_2	N	]chr3:180428060]N	SVTYPE=BND;POS=180428060;STRANDS=+-:12;IMPRECISE;CIPOS=-10,369;CIEND=-367,9;CIPOS95=-1,114;CIEND95=-48,3;MATEID=328839_2;EVENT=328839;SU=12;PE=12;SR=0;ALG=PROD;AF=3.419e-05;NSAMP=1;MSQ=212.53;RECLASSIFIED;AC=1;AN=29246;NFAM=1	SVTYPE=BND;POS=180452793;STRANDS=+-:12;IMPRECISE;CIPOS=-367,9;CIEND=-10,369;CIPOS95=-48,3;CIEND95=-1,114;MATEID=328839_1;EVENT=328839;SECONDARY;SU=12;PE=12;SR=0;ALG=PROD;AF=3.419e-05;NSAMP=1;MSQ=212.53;RECLASSIFIED;AC=1;AN=29246;NFAM=1
chr3	180437179	180437236	chr21	18308568	18308625	65785	100.47	-	+	BND	LOW	65785_1	N	]chr21:18308597]N	65785_2	N	N[chr3:180437209[	SVTYPE=BND;POS=180437209;STRANDS=-+:13;CIPOS=-29,28;CIEND=-29,28;CIPOS95=0,0;CIEND95=0,0;MATEID=65785_2;EVENT=65785;SU=13;PE=0;SR=13;ALG=PROD;AF=3.419e-05;NSAMP=1;MSQ=4.64;AC=1;AN=29246;NFAM=1	SVTYPE=BND;POS=18308597;STRANDS=-+:13;CIPOS=-29,28;CIEND=-29,28;CIPOS95=0,0;CIEND95=0,0;MATEID=65785_1;EVENT=65785;SECONDARY;SU=13;PE=0;SR=13;ALG=PROD;AF=3.419e-05;NSAMP=1;MSQ=4.64;AC=1;AN=29246;NFAM=1
chr3	180437773	180437831	chr3	180439819	180439872	510052	604.9	-	+	DUP	PASS	510052	N	<DUP>	.	.	.	SVTYPE=DUP;POS=180437803;SVLEN=2042;END=180439845;STRANDS=-+:63;CIPOS=-30,28;CIEND=-26,27;CIPOS95=0,0;CIEND95=0,0;SU=63;PE=42;SR=21;ALG=PROD;AF=6.84e-05;NSAMP=2;MSQ=175.15;AC=2;AN=29238;NFAM=1	.
chr3	180444816	180445283	chr3	180449380	180449852	328840	152.54	+	-	DEL	PASS	328840	N	<DEL>	.	.	.	SVTYPE=DEL;POS=180444823;SVLEN=-5020;END=180449843;STRANDS=+-:6;IMPRECISE;CIPOS=-7,460;CIEND=-463,9;CIPOS95=0,166;CIEND95=-134,1;SU=6;PE=6;SR=0;ALG=PROD;AF=3.419e-05;NSAMP=1;MSQ=152.54;AC=1;AN=29246;NFAM=1	.
chr3	180455803	180455803	chr3	180456051	180456051	328841	1.33876e+06	+	-	DEL	PASS	328841	N	<DEL>	.	.	.	SVTYPE=DEL;POS=180455803;SVLEN=-248;END=180456051;STRANDS=+-:36475;CIPOS=0,0;CIEND=0,0;CIPOS95=0,0;CIEND95=0,0;SU=36475;PE=1808;SR=34667;ALG=PROD;AF=0.08073;NSAMP=2264;MSQ=390.86;MEDGQR=3.24;Q10GQR=2.9;AC=2361;AN=29246;NFAM=2122	.
chr3	180458867	180458906	chr3	180459567	180459611	510053	740.03	-	+	BND	LOW	510053_1	N	]chr3:180459590]N	510053_2	N	N[chr3:180458888[	SVTYPE=BND;POS=180458888;STRANDS=-+:43;IMPRECISE;CIPOS=-20,19;CIEND=-23,21;CIPOS95=-1,1;CIEND95=0,0;MATEID=510053_2;EVENT=510053;SU=43;PE=19;SR=24;ALG=PROD;AF=0.0006155;NSAMP=18;MSQ=22.64;RECLASSIFIED;AC=18;AN=29246;NFAM=18	SVTYPE=BND;POS=180459590;STRANDS=-+:43;IMPRECISE;CIPOS=-23,21;CIEND=-20,19;CIPOS95=0,0;CIEND95=-1,1;MATEID=510053_1;EVENT=510053;SECONDARY;SU=43;PE=19;SR=24;ALG=PROD;AF=0.0006155;NSAMP=18;MSQ=22.64;RECLASSIFIED;AC=18;AN=29246;NFAM=18
chr3	180458967	180459012	chr3	180459570	180459629	328842	763.76	+	-	BND	PASS	328842_1	N	N[chr3:180459601[	328842_2	N	]chr3:180458990]N	SVTYPE=BND;POS=180458990;STRANDS=+-:28;CIPOS=-23,22;CIEND=-30,29;CIPOS95=0,0;CIEND95=0,0;MATEID=328842_2;EVENT=328842;SU=28;PE=6;SR=22;ALG=PROD;AF=3.419e-05;NSAMP=1;MSQ=293.5;RECLASSIFIED;AC=1;AN=29246;NFAM=1	SVTYPE=BND;POS=180459601;STRANDS=+-:28;CIPOS=-30,29;CIEND=-23,22;CIPOS95=0,0;CIEND95=0,0;MATEID=328842_1;EVENT=328842;SECONDARY;SU=28;PE=6;SR=22;ALG=PROD;AF=3.419e-05;NSAMP=1;MSQ=293.5;RECLASSIFIED;AC=1;AN=29246;NFAM=1
chr3	180459197	180459256	chr3	180459414	180459472	585768	1763.27	+	+	INV	LOW	585768	N	<INV>	.	.	.	SVTYPE=INV;POS=180459227;SVLEN=216;END=180459443;STRANDS=++:52,--:7;CIPOS=-30,29;CIEND=-29,29;CIPOS95=0,0;CIEND95=0,0;SU=59;PE=37;SR=22;ALG=PROD;AF=0.0004103;NSAMP=12;MSQ=144.36;AC=12;AN=29246;NFAM=12	.
chr3	180459212	180459212	chr3	180459343	180459343	328843	34132.8	+	-	BND	LOW	328843_1	N	N[chr3:180459344[	328843_2	N	]chr3:180459212]N	SVTYPE=BND;POS=180459212;STRANDS=+-:1412;CIPOS=0,0;CIEND=0,0;CIPOS95=0,0;CIEND95=0,0;MATEID=328843_2;EVENT=328843;SU=1412;PE=10;SR=1402;ALG=PROD;AF=0.006394;NSAMP=174;MSQ=174.74;RETAINED;RECLASSIFIED;AC=187;AN=29246;NFAM=169	SVTYPE=BND;POS=180459344;STRANDS=+-:1412;CIPOS=0,0;CIEND=0,0;CIPOS95=0,0;CIEND95=0,0;MATEID=328843_1;EVENT=328843;SECONDARY;SU=1412;PE=10;SR=1402;ALG=PROD;AF=0.006394;NSAMP=174;MSQ=174.74;RETAINED;RECLASSIFIED;AC=187;AN=29246;NFAM=169
chr3	180459224	180459243	chr17	51717698	51717717	63997	4099.99	+	+	BND	LOW	63997_1	N	N]chr17:51717708]	63997_2	N	N]chr3:180459234]	SVTYPE=BND;POS=180459234;STRANDS=++:5;CIPOS=-10,9;CIEND=-10,9;CIPOS95=0,0;CIEND95=0,0;MATEID=63997_2;EVENT=63997;SU=5;PE=0;SR=5;ALG=PROD;AF=0.005745;NSAMP=161;MSQ=18.46;AC=168;AN=29244;NFAM=160	SVTYPE=BND;POS=51717708;STRANDS=++:5;CIPOS=-10,9;CIEND=-10,9;CIPOS95=0,0;CIEND95=0,0;MATEID=63997_1;EVENT=63997;SECONDARY;SU=5;PE=0;SR=5;ALG=PROD;AF=0.005745;NSAMP=161;MSQ=18.46;AC=168;AN=29244;NFAM=160
chr3	180491973	180491989	chr3	180492091	180492136	585769	173.86	+	+	INV	LOW	585769	N	<INV>	.	.	.	SVTYPE=INV;POS=180491983;SVLEN=108;END=180492091;STRANDS=++:2,--:2;IMPRECISE;CIPOS=-10,6;CIEND=0,45;CIPOS95=-2,5;CIEND95=0,35;SU=4;PE=4;SR=0;ALG=PROD;AF=0.0002393;NSAMP=7;MSQ=19.9;AC=7;AN=29246;NFAM=7	.
chr3	180531485	180531504	chr3	180531733	180531752	328846	159.93	+	-	BND	LOW	328846_1	N	N[chr3:180531744[	328846_2	N	]chr3:180531495]N	SVTYPE=BND;POS=180531495;STRANDS=+-:18;CIPOS=-10,9;CIEND=-10,9;CIPOS95=0,0;CIEND95=0,0;MATEID=328846_2;EVENT=328846;SU=18;PE=0;SR=18;ALG=PROD;AF=0.0003077;NSAMP=9;MSQ=7.26;RECLASSIFIED;AC=9;AN=29246;NFAM=9	SVTYPE=BND;POS=180531744;STRANDS=+-:18;CIPOS=-10,9;CIEND=-10,9;CIPOS95=0,0;CIEND95=0,0;MATEID=328846_1;EVENT=328846;SECONDARY;SU=18;PE=0;SR=18;ALG=PROD;AF=0.0003077;NSAMP=9;MSQ=7.26;RECLASSIFIED;AC=9;AN=29246;NFAM=9
chr3	180533013	180533058	chr3	180536056	180536115	328847	1091.11	+	-	DEL	PASS	328847	N	<DEL>	.	.	.	SVTYPE=DEL;POS=180533036;SVLEN=-3050;END=180536086;STRANDS=+-:47;CIPOS=-23,22;CIEND=-30,29;CIPOS95=0,0;CIEND95=0,0;SU=47;PE=29;SR=18;ALG=PROD;AF=6.839e-05;NSAMP=2;MSQ=545.56;AC=2;AN=29246;NFAM=1	.
chr3	180538407	180538417	chr3	180540924	180540933	328848	110.58	+	-	DEL	PASS	328848	N	<DEL>	.	.	.	SVTYPE=DEL;POS=180538413;SVLEN=-2517;END=180540930;STRANDS=+-:10;CIPOS=-6,4;CIEND=-6,3;CIPOS95=0,0;CIEND95=0,0;SU=10;PE=4;SR=6;ALG=PROD;AF=3.419e-05;NSAMP=1;MSQ=110.58;AC=1;AN=29246;NFAM=1	.
chr3	180543710	180543714	chr3	180550332	180550336	328849	12631.9	+	-	BND	PASS	328849_1	N	N[chr3:180550336[	328849_2	N	]chr3:180543712]N	SVTYPE=BND;POS=180543712;STRANDS=+-:561;CIPOS=-2,2;CIEND=-3,1;CIPOS95=0,0;CIEND95=0,0;MATEID=328849_2;EVENT=328849;SU=561;PE=358;SR=203;ALG=PROD;AF=0.000718;NSAMP=21;MSQ=516.32;RECLASSIFIED;AC=21;AN=29246;NFAM=20	SVTYPE=BND;POS=180550336;STRANDS=+-:561;CIPOS=-3,1;CIEND=-2,2;CIPOS95=0,0;CIEND95=0,0;MATEID=328849_1;EVENT=328849;SECONDARY;SU=561;PE=358;SR=203;ALG=PROD;AF=0.000718;NSAMP=21;MSQ=516.32;RECLASSIFIED;AC=21;AN=29246;NFAM=20
chr3	180544999	180544999	chr3	180545456	180545456	328850	144928.0	+	-	BND	PASS	328850_1	N	N[chr3:180545457[	328850_2	N	]chr3:180544999]N	SVTYPE=BND;POS=180544999;STRANDS=+-:4255;CIPOS=0,0;CIEND=0,0;CIPOS95=0,0;CIEND95=0,0;MATEID=328850_2;EVENT=328850;SU=4255;PE=2028;SR=2227;ALG=PROD;AF=0.004479;NSAMP=126;MSQ=520.91;RECLASSIFIED;AC=131;AN=29246;NFAM=124	SVTYPE=BND;POS=180545457;STRANDS=+-:4255;CIPOS=0,0;CIEND=0,0;CIPOS95=0,0;CIEND95=0,0;MATEID=328850_1;EVENT=328850;SECONDARY;SU=4255;PE=2028;SR=2227;ALG=PROD;AF=0.004479;NSAMP=126;MSQ=520.91;RECLASSIFIED;AC=131;AN=29246;NFAM=124
chr3	180557887	180558317	chr3	180561049	180561531	328851	1138.67	+	-	DEL	PASS	328851	N	<DEL>	.	.	.	SVTYPE=DEL;POS=180557937;SVLEN=-3545;END=180561482;STRANDS=+-:62;IMPRECISE;CIPOS=-50,380;CIEND=-433,49;CIPOS95=-50,77;CIEND95=-57,49;SU=62;PE=62;SR=0;ALG=SUM;AF=0.0001368;NSAMP=4;MSQ=199.27;AC=4;AN=29246;NFAM=4	.
chr3	180567256	180567503	chr17	51150680	51150805	64248	94470.3	-	+	BND	LOW	64248_1	N	]chr17:51150689]N	64248_2	N	N[chr3:180567499[	SVTYPE=BND;POS=180567499;STRANDS=-+:1414;IMPRECISE;CIPOS=-242,5;CIEND=-9,116;CIPOS95=-19,5;CIEND95=-2,2;MATEID=64248_2;EVENT=64248;SU=1414;PE=1414;SR=0;ALG=PROD;AF=0.04141;NSAMP=1211;MSQ=43.92;AC=1211;AN=29246;NFAM=1183	SVTYPE=BND;POS=51150689;STRANDS=-+:1414;IMPRECISE;CIPOS=-9,116;CIEND=-242,5;CIPOS95=-2,2;CIEND95=-19,5;MATEID=64248_1;EVENT=64248;SECONDARY;SU=1414;PE=1414;SR=0;ALG=PROD;AF=0.04141;NSAMP=1211;MSQ=43.92;AC=1211;AN=29246;NFAM=1183
chr3	180567650	180568107	chr17	51150545	51150848	64250	52245.8	+	-	BND	LOW	64250_1	N	N[chr17:51150840[	64250_2	N	]chr3:180567660]N	SVTYPE=BND;POS=180567660;STRANDS=+-:116;IMPRECISE;CIPOS=-10,447;CIEND=-294,9;CIPOS95=-10,62;CIEND95=-11,9;MATEID=64250_2;EVENT=64250;SU=116;PE=116;SR=0;ALG=PROD;AF=0.03153;NSAMP=922;MSQ=35.06;AC=922;AN=29246;NFAM=907	SVTYPE=BND;POS=51150840;STRANDS=+-:116;IMPRECISE;CIPOS=-294,9;CIEND=-10,447;CIPOS95=-11,9;CIEND95=-10,62;MATEID=64250_1;EVENT=64250;SECONDARY;SU=116;PE=116;SR=0;ALG=PROD;AF=0.03153;NSAMP=922;MSQ=35.06;AC=922;AN=29246;NFAM=907
chr3	180573595	180573652	chr10	200196	200253	60013	14915.6	+	+	BND	LOW	60013_1	N	N]chr10:200225]	60013_2	N	N]chr3:180573624]	SVTYPE=BND;POS=180573624;STRANDS=++:8;CIPOS=-29,28;CIEND=-29,28;CIPOS95=0,0;CIEND95=0,0;MATEID=60013_2;EVENT=60013;SU=8;PE=0;SR=8;ALG=PROD;AF=0.012;NSAMP=351;MSQ=22.37;AC=351;AN=29246;NFAM=343	SVTYPE=BND;POS=200225;STRANDS=++:8;CIPOS=-29,28;CIEND=-29,28;CIPOS95=0,0;CIEND95=0,0;MATEID=60013_1;EVENT=60013;SECONDARY;SU=8;PE=0;SR=8;ALG=PROD;AF=0.012;NSAMP=351;MSQ=22.37;AC=351;AN=29246;NFAM=343
chr3	180576618	180576621	chr3	180577769	180577771	328852	15839.6	+	-	BND	PASS	328852_1	N	N[chr3:180577772[	328852_2	N	]chr3:180576620]N	SVTYPE=BND;POS=180576620;STRANDS=+-:699;CIPOS=-2,1;CIEND=-2,0;CIPOS95=0,0;CIEND95=0,0;MATEID=328852_2;EVENT=328852;SU=699;PE=432;SR=267;ALG=PROD;AF=0.0005129;NSAMP=15;MSQ=585.86;RECLASSIFIED;AC=15;AN=29246;NFAM=13	SVTYPE=BND;POS=180577772;STRANDS=+-:699;CIPOS=-2,0;CIEND=-2,1;CIPOS95=0,0;CIEND95=0,0;MATEID=328852_1;EVENT=328852;SECONDARY;SU=699;PE=432;SR=267;ALG=PROD;AF=0.0005129;NSAMP=15;MSQ=585.86;RECLASSIFIED;AC=15;AN=29246;NFAM=13
chr3	180585899	180585909	chr3	180590020	180590029	328853	506.54	+	-	DEL	PASS	328853	N	<DEL>	.	.	.	SVTYPE=DEL;POS=180585904;SVLEN=-4122;END=180590026;STRANDS=+-:22;CIPOS=-5,5;CIEND=-6,3;CIPOS95=0,0;CIEND95=0,0;SU=22;PE=16;SR=6;ALG=PROD;AF=3.419e-05;NSAMP=1;MSQ=506.54;AC=1;AN=29246;NFAM=1	.
chr3	180586332	180586351	chr3	180586638	180586657	510055	168.6	-	+	DUP	PASS	510055	N	<DUP>	.	.	.	SVTYPE=DUP;POS=180586342;SVLEN=306;END=180586648;STRANDS=-+:7;CIPOS=-10,9;CIEND=-10,9;CIPOS95=0,0;CIEND95=0,0;SU=7;PE=1;SR=6;ALG=PROD;AF=3.419e-05;NSAMP=1;MSQ=165.76;AC=1;AN=29246;NFAM=1	.
chr3	180586582	180586641	chr4	136292675	136292727	66938	164.75	-	-	BND	LOW	66938_1	N	[chr4:136292704[N	66938_2	N	[chr3:180586613[N	SVTYPE=BND;POS=180586613;STRANDS=--:12;CIPOS=-30,29;CIEND=-28,24;CIPOS95=0,0;CIEND95=0,0;MATEID=66938_2;EVENT=66938;SU=12;PE=8;SR=4;ALG=PROD;AF=3.419e-05;NSAMP=1;MSQ=164.75;AC=1;AN=29246;NFAM=1	SVTYPE=BND;POS=136292704;STRANDS=--:12;CIPOS=-28,24;CIEND=-30,29;CIPOS95=0,0;CIEND95=0,0;MATEID=66938_1;EVENT=66938;SECONDARY;SU=12;PE=8;SR=4;ALG=PROD;AF=3.419e-05;NSAMP=1;MSQ=164.75;AC=1;AN=29246;NFAM=1
chr3	180586619	180586628	chr4	136299743	136299751	66941	239.61	+	+	BND	LOW	66941_1	N	N]chr4:136299747]	66941_2	N	N]chr3:180586624]	SVTYPE=BND;POS=180586624;STRANDS=++:16;CIPOS=-5,4;CIEND=-4,4;CIPOS95=0,0;CIEND95=0,0;MATEID=66941_2;EVENT=66941;SU=16;PE=10;SR=6;ALG=PROD;AF=6.839e-05;NSAMP=2;MSQ=119.8;AC=2;AN=29246;NFAM=2	SVTYPE=BND;POS=136299747;STRANDS=++:16;CIPOS=-4,4;CIEND=-5,4;CIPOS95=0,0;CIEND95=0,0;MATEID=66941_1;EVENT=66941;SECONDARY;SU=16;PE=10;SR=6;ALG=PROD;AF=6.839e-05;NSAMP=2;MSQ=119.8;AC=2;AN=29246;NFAM=2
chr3	180600821	180600828	chr3	180600895	180600909	328854	176.78	+	-	DEL	PASS	328854	N	<DEL>	.	.	.	SVTYPE=DEL;POS=180600825;SVLEN=-75;END=180600900;STRANDS=+-:9;CIPOS=-4,3;CIEND=-5,9;CIPOS95=0,0;CIEND95=0,0;SU=9;PE=0;SR=9;ALG=PROD;AF=3.419e-05;NSAMP=1;MSQ=176.71;AC=1;AN=29246;NFAM=1	.
chr3	180603118	180603137	chr3	180603951	180603970	328855	466.47	+	-	DEL	PASS	328855	N	<DEL>	.	.	.	SVTYPE=DEL;POS=180603128;SVLEN=-833;END=180603961;STRANDS=+-:18;CIPOS=-10,9;CIEND=-10,9;CIPOS95=0,0;CIEND95=0,0;SU=18;PE=10;SR=8;ALG=PROD;AF=3.419e-05;NSAMP=1;MSQ=461.7;AC=1;AN=29246;NFAM=1	.
chr3	180608062	180608081	chr3	180610958	180610977	328856	519.39	+	-	DEL	PASS	328856	N	<DEL>	.	.	.	SVTYPE=DEL;POS=180608072;SVLEN=-2896;END=180610968;STRANDS=+-:21;CIPOS=-10,9;CIEND=-10,9;CIPOS95=0,0;CIEND95=0,0;SU=21;PE=14;SR=7;ALG=PROD;AF=3.419e-05;NSAMP=1;MSQ=515.43;AC=1;AN=29246;NFAM=1	.
chr3	180635201	180635218	chr3	180635363	180635380	328857	9.89	+	-	BND	LOW	328857_1	N	N[chr3:180635373[	328857_2	N	]chr3:180635210]N	SVTYPE=BND;POS=180635210;STRANDS=+-:4;CIPOS=-9,8;CIEND=-9,8;CIPOS95=0,0;CIEND95=0,0;MATEID=328857_2;EVENT=328857;SU=4;PE=0;SR=4;ALG=PROD;AF=3.419e-05;NSAMP=1;MSQ=9.36;RECLASSIFIED;AC=1;AN=29246;NFAM=1	SVTYPE=BND;POS=180635373;STRANDS=+-:4;CIPOS=-9,8;CIEND=-9,8;CIPOS95=0,0;CIEND95=0,0;MATEID=328857_1;EVENT=328857;SECONDARY;SU=4;PE=0;SR=4;ALG=PROD;AF=3.419e-05;NSAMP=1;MSQ=9.36;RECLASSIFIED;AC=1;AN=29246;NFAM=1
chr3	180650086	180650662	chr3	180651049	180651669	510056	291.62	-	+	BND	LOW	510056_1	N	]chr3:180651059]N	510056_2	N	N[chr3:180650654[	SVTYPE=BND;POS=180650654;STRANDS=-+:4;IMPRECISE;CIPOS=-567,9;CIEND=-10,610;CIPOS95=-117,2;CIEND95=-1,135;MATEID=510056_2;EVENT=510056;SU=4;PE=4;SR=0;ALG=PROD;AF=0.0004103;NSAMP=12;MSQ=15.71;RECLASSIFIED;AC=12;AN=29246;NFAM=12	SVTYPE=BND;POS=180651059;STRANDS=-+:4;IMPRECISE;CIPOS=-10,610;CIEND=-567,9;CIPOS95=-1,135;CIEND95=-117,2;MATEID=510056_1;EVENT=510056;SECONDARY;SU=4;PE=4;SR=0;ALG=PROD;AF=0.0004103;NSAMP=12;MSQ=15.71;RECLASSIFIED;AC=12;AN=29246;NFAM=12
chr3	180650805	180650858	chr3	180651947	180651986	328858	895.78	+	-	DEL	PASS	328858	N	<DEL>	.	.	.	SVTYPE=DEL;POS=180650831;SVLEN=-1142;END=180651973;STRANDS=+-:45;IMPRECISE;CIPOS=-26,27;CIEND=-26,13;CIPOS95=0,0;CIEND95=-1,1;SU=45;PE=39;SR=6;ALG=PROD;AF=0.0001368;NSAMP=4;MSQ=223.94;AC=4;AN=29246;NFAM=4	.
chr3	180672428	180672438	chr3	180715036	180715055	328859	353.68	+	-	DEL	PASS	328859	N	<DEL>	.	.	.	SVTYPE=DEL;POS=180672433;SVLEN=-42613;END=180715046;STRANDS=+-:14;CIPOS=-5,5;CIEND=-10,9;CIPOS95=0,0;CIEND95=0,0;SU=14;PE=8;SR=6;ALG=PROD;AF=3.419e-05;NSAMP=1;MSQ=353.68;AC=1;AN=29246;NFAM=1	.
chr3	180677162	180677179	chr5	153607060	153607077	68080	2097.53	-	+	BND	LOW	68080_1	N	]chr5:153607069]N	68080_2	N	N[chr3:180677172[	SVTYPE=BND;POS=180677172;STRANDS=-+:4;CIPOS=-9,8;CIEND=-9,8;CIPOS95=0,0;CIEND95=0,0;MATEID=68080_2;EVENT=68080;SU=4;PE=0;SR=4;ALG=PROD;AF=0.002325;NSAMP=68;MSQ=19.89;AC=68;AN=29246;NFAM=68	SVTYPE=BND;POS=153607069;STRANDS=-+:4;CIPOS=-9,8;CIEND=-9,8;CIPOS95=0,0;CIEND95=0,0;MATEID=68080_1;EVENT=68080;SECONDARY;SU=4;PE=0;SR=4;ALG=PROD;AF=0.002325;NSAMP=68;MSQ=19.89;AC=68;AN=29246;NFAM=68
chr3	180679425	180679430	chr3	180679480	180679485	328860	8180.57	+	-	BND	LOW	328860_1	N	N[chr3:180679484[	328860_2	N	]chr3:180679428]N	SVTYPE=BND;POS=180679428;STRANDS=+-:263;CIPOS=-3,2;CIEND=-3,2;CIPOS95=0,0;CIEND95=0,0;MATEID=328860_2;EVENT=328860;SU=263;PE=0;SR=263;ALG=PROD;AF=0.001197;NSAMP=35;MSQ=173.96;RECLASSIFIED;AC=35;AN=29246;NFAM=34	SVTYPE=BND;POS=180679484;STRANDS=+-:263;CIPOS=-3,2;CIEND=-3,2;CIPOS95=0,0;CIEND95=0,0;MATEID=328860_1;EVENT=328860;SECONDARY;SU=263;PE=0;SR=263;ALG=PROD;AF=0.001197;NSAMP=35;MSQ=173.96;RECLASSIFIED;AC=35;AN=29246;NFAM=34
chr3	180695422	180695935	chr3	180696593	180696869	328861	395.67	+	-	DEL	PASS	328861	N	<DEL>	.	.	.	SVTYPE=DEL;POS=180695432;SVLEN=-1428;END=180696860;STRANDS=+-:17;IMPRECISE;CIPOS=-10,503;CIEND=-267,9;CIPOS95=0,58;CIEND95=-49,3;SU=17;PE=17;SR=0;ALG=PROD;AF=3.419e-05;NSAMP=1;MSQ=395.51;AC=1;AN=29246;NFAM=1	.
chr3	180722036	180722055	chr3	180726446	180726460	328863	593.45	+	-	DEL	PASS	328863	N	<DEL>	.	.	.	SVTYPE=DEL;POS=180722046;SVLEN=-4405;END=180726451;STRANDS=+-:24;CIPOS=-10,9;CIEND=-5,9;CIPOS95=0,0;CIEND95=0,0;SU=24;PE=11;SR=13;ALG=PROD;AF=3.419e-05;NSAMP=1;MSQ=593.45;AC=1;AN=29246;NFAM=1	.
chr3	180726120	180726126	chr3	180726427	180726434	510057	3037.17	-	+	BND	LOW	510057_1	N	]chr3:180726431]N	510057_2	N	N[chr3:180726125[	SVTYPE=BND;POS=180726125;STRANDS=-+:257;CIPOS=-4,2;CIEND=-4,3;CIPOS95=0,0;CIEND95=0,0;MATEID=510057_2;EVENT=510057;SU=257;PE=87;SR=170;ALG=PROD;AF=0.001231;NSAMP=36;MSQ=82.24;RECLASSIFIED;AC=36;AN=29246;NFAM=36	SVTYPE=BND;POS=180726431;STRANDS=-+:257;CIPOS=-4,3;CIEND=-4,2;CIPOS95=0,0;CIEND95=0,0;MATEID=510057_1;EVENT=510057;SECONDARY;SU=257;PE=87;SR=170;ALG=PROD;AF=0.001231;NSAMP=36;MSQ=82.24;RECLASSIFIED;AC=36;AN=29246;NFAM=36
chr3	180733117	180733444	chr3	180736746	180737177	328864	320.68	+	-	DEL	PASS	328864	N	<DEL>	.	.	.	SVTYPE=DEL;POS=180733127;SVLEN=-4041;END=180737168;STRANDS=+-:8;IMPRECISE;CIPOS=-10,317;CIEND=-422,9;CIPOS95=0,100;CIEND95=-109,0;SU=8;PE=8;SR=0;ALG=PROD;AF=3.419e-05;NSAMP=1;MSQ=320.68;AC=1;AN=29246;NFAM=1	.
chr3	180733121	180733134	chr3	180735883	180735902	585770	74.77	+	+	BND	LOW	585770_1	N	N]chr3:180735893]	585770_2	N	N]chr3:180733128]	SVTYPE=BND;POS=180733128;STRANDS=++:8;CIPOS=-7,6;CIEND=-10,9;CIPOS95=0,0;CIEND95=0,0;MATEID=585770_2;EVENT=585770;SU=8;PE=3;SR=5;ALG=PROD;AF=3.419e-05;NSAMP=1;MSQ=74.77;AC=1;AN=29246;NFAM=1	SVTYPE=BND;POS=180735893;STRANDS=++:8;CIPOS=-10,9;CIEND=-7,6;CIPOS95=0,0;CIEND95=0,0;MATEID=585770_1;EVENT=585770;SECONDARY;SU=8;PE=3;SR=5;ALG=PROD;AF=3.419e-05;NSAMP=1;MSQ=74.77;AC=1;AN=29246;NFAM=1
chr3	180735821	180735827	chr3	180737164	180737171	585771	134.76	-	-	BND	LOW	585771_1	N	[chr3:180737169[N	585771_2	N	[chr3:180735826[N	SVTYPE=BND;POS=180735826;STRANDS=--:10;CIPOS=-4,2;CIEND=-4,3;CIPOS95=0,0;CIEND95=0,0;MATEID=585771_2;EVENT=585771;SU=10;PE=2;SR=8;ALG=PROD;AF=3.419e-05;NSAMP=1;MSQ=134.76;AC=1;AN=29246;NFAM=1	SVTYPE=BND;POS=180737169;STRANDS=--:10;CIPOS=-4,3;CIEND=-4,2;CIPOS95=0,0;CIEND95=0,0;MATEID=585771_1;EVENT=585771;SECONDARY;SU=10;PE=2;SR=8;ALG=PROD;AF=3.419e-05;NSAMP=1;MSQ=134.76;AC=1;AN=29246;NFAM=1
chr3	180758878	180758895	chr3	194410927	194410944	328866	158267.0	+	-	BND	LOW	328866_1	N	N[chr3:194410937[	328866_2	N	]chr3:180758887]N	SVTYPE=BND;POS=180758887;STRANDS=+-:4;CIPOS=-9,8;CIEND=-9,8;CIPOS95=0,0;CIEND95=0,0;MATEID=328866_2;EVENT=328866;SU=4;PE=0;SR=4;ALG=PROD;AF=0.09902;NSAMP=2895;MSQ=41.66;RECLASSIFIED;AC=2896;AN=29246;NFAM=2824	SVTYPE=BND;POS=194410937;STRANDS=+-:4;CIPOS=-9,8;CIEND=-9,8;CIPOS95=0,0;CIEND95=0,0;MATEID=328866_1;EVENT=328866;SECONDARY;SU=4;PE=0;SR=4;ALG=PROD;AF=0.09902;NSAMP=2895;MSQ=41.66;RECLASSIFIED;AC=2896;AN=29246;NFAM=2824
chr3	180765838	180766317	chr14	65848132	65848715	62848	55450.1	-	-	BND	LOW	62848_1	N	[chr14:65848707[N	62848_2	N	[chr3:180766309[N	SVTYPE=BND;POS=180766309;STRANDS=--:4;IMPRECISE;CIPOS=-470,9;CIEND=-574,9;CIPOS95=-158,0;CIEND95=-194,1;MATEID=62848_2;EVENT=62848;SU=4;PE=4;SR=0;ALG=PROD;AF=0.04151;NSAMP=1214;MSQ=36.17;AC=1214;AN=29246;NFAM=1194	SVTYPE=BND;POS=65848707;STRANDS=--:4;IMPRECISE;CIPOS=-574,9;CIEND=-470,9;CIPOS95=-194,1;CIEND95=-158,0;MATEID=62848_1;EVENT=62848;SECONDARY;SU=4;PE=4;SR=0;ALG=PROD;AF=0.04151;NSAMP=1214;MSQ=36.17;AC=1214;AN=29246;NFAM=1194
chr3	180766298	180766317	chr6	85036196	85036212	69054	63185.1	-	-	BND	LOW	69054_1	N	[chr6:85036207[N	69054_2	N	[chr3:180766309[N	SVTYPE=BND;POS=180766309;STRANDS=--:67;CIPOS=-10,9;CIEND=-10,6;CIPOS95=0,0;CIEND95=0,0;MATEID=69054_2;EVENT=69054;SU=67;PE=27;SR=40;ALG=PROD;AF=0.04616;NSAMP=1350;MSQ=37.46;AC=1350;AN=29246;NFAM=1331	SVTYPE=BND;POS=85036207;STRANDS=--:67;CIPOS=-10,6;CIEND=-10,9;CIPOS95=0,0;CIEND95=0,0;MATEID=69054_1;EVENT=69054;SECONDARY;SU=67;PE=27;SR=40;ALG=PROD;AF=0.04616;NSAMP=1350;MSQ=37.46;AC=1350;AN=29246;NFAM=1331
chr3	180766311	180766742	chr14	65848886	65849312	62849	1073.86	+	+	BND	LOW	62849_1	N	N]chr14:65848902]	62849_2	N	N]chr3:180766321]	SVTYPE=BND;POS=180766321;STRANDS=++:69;IMPRECISE;CIPOS=-10,421;CIEND=-16,410;CIPOS95=-10,36;CIEND95=-16,52;MATEID=62849_2;EVENT=62849;SU=69;PE=69;SR=0;ALG=PROD;AF=0.00106;NSAMP=31;MSQ=29.57;AC=31;AN=29246;NFAM=31	SVTYPE=BND;POS=65848902;STRANDS=++:69;IMPRECISE;CIPOS=-16,410;CIEND=-10,421;CIPOS95=-16,52;CIEND95=-10,36;MATEID=62849_1;EVENT=62849;SECONDARY;SU=69;PE=69;SR=0;ALG=PROD;AF=0.00106;NSAMP=31;MSQ=29.57;AC=31;AN=29246;NFAM=31
chr3	180767104	180767161	chr5	59401458	59401515	67611	24.8	+	+	BND	LOW	67611_1	N	N]chr5:59401487]	67611_2	N	N]chr3:180767133]	SVTYPE=BND;POS=180767133;STRANDS=++:9;CIPOS=-29,28;CIEND=-29,28;CIPOS95=0,0;CIEND95=0,0;MATEID=67611_2;EVENT=67611;SU=9;PE=0;SR=9;ALG=PROD;AF=6.839e-05;NSAMP=2;MSQ=10.88;AC=2;AN=29246;NFAM=2	SVTYPE=BND;POS=59401487;STRANDS=++:9;CIPOS=-29,28;CIEND=-29,28;CIPOS95=0,0;CIEND95=0,0;MATEID=67611_1;EVENT=67611;SECONDARY;SU=9;PE=0;SR=9;ALG=PROD;AF=6.839e-05;NSAMP=2;MSQ=10.88;AC=2;AN=29246;NFAM=2
chr3	180785397	180785621	chr3	180787885	180788269	328868	174.75	+	-	DEL	PASS	328868	N	<DEL>	.	.	.	SVTYPE=DEL;POS=180785407;SVLEN=-2853;END=180788260;STRANDS=+-:4;IMPRECISE;CIPOS=-10,214;CIEND=-375,9;CIPOS95=-2,96;CIEND95=-85,2;SU=4;PE=4;SR=0;ALG=PROD;AF=6.839e-05;NSAMP=2;MSQ=86.53;AC=2;AN=29246;NFAM=2	.
chr3	180785454	180785501	chr3	180785559	180785606	328867	1738.64	+	-	DEL	PASS	328867	N	<DEL>	.	.	.	SVTYPE=DEL;POS=180785478;SVLEN=-105;END=180785583;STRANDS=+-:46;CIPOS=-24,23;CIEND=-24,23;CIPOS95=0,0;CIEND95=0,0;SU=46;PE=0;SR=46;ALG=PROD;AF=0.0002393;NSAMP=7;MSQ=160.18;AC=7;AN=29246;NFAM=7	.
chr3	180785540	180785862	chr3	180793080	180793545	328869	245.4	+	-	DEL	PASS	328869	N	<DEL>	.	.	.	SVTYPE=DEL;POS=180785550;SVLEN=-7986;END=180793536;STRANDS=+-:17;IMPRECISE;CIPOS=-10,312;CIEND=-456,9;CIPOS95=-1,100;CIEND95=-62,2;SU=17;PE=17;SR=0;ALG=PROD;AF=3.419e-05;NSAMP=1;MSQ=245.4;AC=1;AN=29246;NFAM=1	.
chr3	180788896	180788913	chr3	180789107	180789124	585772	77.3	-	-	BND	LOW	585772_1	N	[chr3:180789117[N	585772_2	N	[chr3:180788906[N	SVTYPE=BND;POS=180788906;STRANDS=--:4;CIPOS=-9,8;CIEND=-9,8;CIPOS95=0,0;CIEND95=0,0;MATEID=585772_2;EVENT=585772;SU=4;PE=0;SR=4;ALG=PROD;AF=3.419e-05;NSAMP=1;MSQ=72.15;AC=1;AN=29246;NFAM=1	SVTYPE=BND;POS=180789117;STRANDS=--:4;CIPOS=-9,8;CIEND=-9,8;CIPOS95=0,0;CIEND95=0,0;MATEID=585772_1;EVENT=585772;SECONDARY;SU=4;PE=0;SR=4;ALG=PROD;AF=3.419e-05;NSAMP=1;MSQ=72.15;AC=1;AN=29246;NFAM=1
chr3	180798399	180798415	chr4	108663316	108663334	66839	9.36	-	+	BND	LOW	66839_1	N	]chr4:108663326]N	66839_2	N	N[chr3:180798407[	SVTYPE=BND;POS=180798407;STRANDS=-+:4;IMPRECISE;CIPOS=-7,9;CIEND=-10,8;CIPOS95=0,1;CIEND95=-1,0;MATEID=66839_2;EVENT=66839;SU=4;PE=0;SR=4;ALG=PROD;AF=3.419e-05;NSAMP=1;MSQ=9.36;AC=1;AN=29246;NFAM=1	SVTYPE=BND;POS=108663326;STRANDS=-+:4;IMPRECISE;CIPOS=-10,8;CIEND=-7,9;CIPOS95=-1,0;CIEND95=0,1;MATEID=66839_1;EVENT=66839;SECONDARY;SU=4;PE=0;SR=4;ALG=PROD;AF=3.419e-05;NSAMP=1;MSQ=9.36;AC=1;AN=29246;NFAM=1
chr3	180802410	180802410	chr5	28691158	28691158	67448	236518.0	-	+	BND	LOW	67448_1	N	]chr5:28691158]N	67448_2	N	N[chr3:180802411[	SVTYPE=BND;POS=180802411;STRANDS=+-:17,-+:3014;CIPOS=0,0;CIEND=0,0;CIPOS95=0,0;CIEND95=0,0;MATEID=67448_2;EVENT=67448;SU=3031;PE=0;SR=3031;ALG=PROD;AF=0.1204;NSAMP=3522;MSQ=36.85;AC=3522;AN=29246;NFAM=3362	SVTYPE=BND;POS=28691158;STRANDS=+-:17,-+:3014;CIPOS=0,0;CIEND=0,0;CIPOS95=0,0;CIEND95=0,0;MATEID=67448_1;EVENT=67448;SECONDARY;SU=3031;PE=0;SR=3031;ALG=PROD;AF=0.1204;NSAMP=3522;MSQ=36.85;AC=3522;AN=29246;NFAM=3362
chr3	180809249	180809268	chrY	7546249	7546268	72612	18.12	+	+	BND	LOW	72612_1	N	N]chrY:7546259]	72612_2	N	N]chr3:180809259]	SVTYPE=BND;POS=180809259;STRANDS=++:4;IMPRECISE;CIPOS=-10,9;CIEND=-10,9;CIPOS95=-1,1;CIEND95=-1,1;MATEID=72612_2;EVENT=72612;SU=4;PE=2;SR=2;ALG=PROD;AF=3.419e-05;NSAMP=1;MSQ=14.98;AC=1;AN=29246;NFAM=1	SVTYPE=BND;POS=7546259;STRANDS=++:4;IMPRECISE;CIPOS=-10,9;CIEND=-10,9;CIPOS95=-1,1;CIEND95=-1,1;MATEID=72612_1;EVENT=72612;SECONDARY;SU=4;PE=2;SR=2;ALG=PROD;AF=3.419e-05;NSAMP=1;MSQ=14.98;AC=1;AN=29246;NFAM=1
chr3	180816252	180816252	chr17	17386164	17386164	63942	97794.8	+	+	BND	LOW	63942_1	N	N]chr17:17386164]	63942_2	N	N]chr3:180816252]	SVTYPE=BND;POS=180816252;STRANDS=++:2894;CIPOS=0,0;CIEND=0,0;CIPOS95=0,0;CIEND95=0,0;MATEID=63942_2;EVENT=63942;SU=2894;PE=2;SR=2892;ALG=PROD;AF=0.07519;NSAMP=2198;MSQ=30.24;AC=2199;AN=29246;NFAM=2167	SVTYPE=BND;POS=17386164;STRANDS=++:2894;CIPOS=0,0;CIEND=0,0;CIPOS95=0,0;CIEND95=0,0;MATEID=63942_1;EVENT=63942;SECONDARY;SU=2894;PE=2;SR=2892;ALG=PROD;AF=0.07519;NSAMP=2198;MSQ=30.24;AC=2199;AN=29246;NFAM=2167
chr3	180816253	180816270	chrX	50880537	50880554	72098	405.74	+	+	BND	LOW	72098_1	N	N]chrX:50880546]	72098_2	N	N]chr3:180816262]	SVTYPE=BND;POS=180816262;STRANDS=++:4;CIPOS=-9,8;CIEND=-9,8;CIPOS95=0,0;CIEND95=0,0;MATEID=72098_2;EVENT=72098;SU=4;PE=0;SR=4;ALG=PROD;AF=0.0004445;NSAMP=13;MSQ=14.29;AC=13;AN=29246;NFAM=13	SVTYPE=BND;POS=50880546;STRANDS=++:4;CIPOS=-9,8;CIEND=-9,8;CIPOS95=0,0;CIEND95=0,0;MATEID=72098_1;EVENT=72098;SECONDARY;SU=4;PE=0;SR=4;ALG=PROD;AF=0.0004445;NSAMP=13;MSQ=14.29;AC=13;AN=29246;NFAM=13
chr3	180825217	180825236	chr3	180825813	180825832	585774	122.61	+	+	BND	LOW	585774_1	N	N]chr3:180825823]	585774_2	N	N]chr3:180825227]	SVTYPE=BND;POS=180825227;STRANDS=++:12;CIPOS=-10,9;CIEND=-10,9;CIPOS95=0,0;CIEND95=0,0;MATEID=585774_2;EVENT=585774;SU=12;PE=5;SR=7;ALG=PROD;AF=3.419e-05;NSAMP=1;MSQ=122.61;AC=1;AN=29246;NFAM=1	SVTYPE=BND;POS=180825823;STRANDS=++:12;CIPOS=-10,9;CIEND=-10,9;CIPOS95=0,0;CIEND95=0,0;MATEID=585774_1;EVENT=585774;SECONDARY;SU=12;PE=5;SR=7;ALG=PROD;AF=3.419e-05;NSAMP=1;MSQ=122.61;AC=1;AN=29246;NFAM=1
chr3	180828372	180828391	chr3	180828488	180828507	328871	80.71	+	-	BND	LOW	328871_1	N	N[chr3:180828499[	328871_2	N	]chr3:180828382]N	SVTYPE=BND;POS=180828382;STRANDS=+-:5;CIPOS=-10,9;CIEND=-10,9;CIPOS95=0,0;CIEND95=0,0;MATEID=328871_2;EVENT=328871;SU=5;PE=0;SR=5;ALG=PROD;AF=3.419e-05;NSAMP=1;MSQ=80.71;RECLASSIFIED;AC=1;AN=29246;NFAM=1	SVTYPE=BND;POS=180828499;STRANDS=+-:5;CIPOS=-10,9;CIEND=-10,9;CIPOS95=0,0;CIEND95=0,0;MATEID=328871_1;EVENT=328871;SECONDARY;SU=5;PE=0;SR=5;ALG=PROD;AF=3.419e-05;NSAMP=1;MSQ=80.71;RECLASSIFIED;AC=1;AN=29246;NFAM=1
chr3	180829160	180829177	chr3	180829365	180829382	328872	83.27	+	-	BND	LOW	328872_1	N	N[chr3:180829375[	328872_2	N	]chr3:180829169]N	SVTYPE=BND;POS=180829169;STRANDS=+-:4;CIPOS=-9,8;CIEND=-9,8;CIPOS95=0,0;CIEND95=0,0;MATEID=328872_2;EVENT=328872;SU=4;PE=0;SR=4;ALG=PROD;AF=0.0002052;NSAMP=6;MSQ=10.43;RECLASSIFIED;AC=6;AN=29246;NFAM=6	SVTYPE=BND;POS=180829375;STRANDS=+-:4;CIPOS=-9,8;CIEND=-9,8;CIPOS95=0,0;CIEND95=0,0;MATEID=328872_1;EVENT=328872;SECONDARY;SU=4;PE=0;SR=4;ALG=PROD;AF=0.0002052;NSAMP=6;MSQ=10.43;RECLASSIFIED;AC=6;AN=29246;NFAM=6
chr3	180835519	180835535	chr8	115957538	115957554	70910	21.45	+	+	BND	LOW	70910_1	N	N]chr8:115957546]	70910_2	N	N]chr3:180835527]	SVTYPE=BND;POS=180835527;STRANDS=++:5;CIPOS=-8,8;CIEND=-8,8;CIPOS95=0,0;CIEND95=0,0;MATEID=70910_2;EVENT=70910;SU=5;PE=1;SR=4;ALG=PROD;AF=3.419e-05;NSAMP=1;MSQ=20.95;AC=1;AN=29246;NFAM=1	SVTYPE=BND;POS=115957546;STRANDS=++:5;CIPOS=-8,8;CIEND=-8,8;CIPOS95=0,0;CIEND95=0,0;MATEID=70910_1;EVENT=70910;SECONDARY;SU=5;PE=1;SR=4;ALG=PROD;AF=3.419e-05;NSAMP=1;MSQ=20.95;AC=1;AN=29246;NFAM=1
chr3	180836924	180836943	chr3	180853992	180854011	328873	701.41	+	-	DEL	PASS	328873	N	<DEL>	.	.	.	SVTYPE=DEL;POS=180836934;SVLEN=-17068;END=180854002;STRANDS=+-:14;CIPOS=-10,9;CIEND=-10,9;CIPOS95=0,0;CIEND95=0,0;SU=14;PE=0;SR=14;ALG=PROD;AF=3.419e-05;NSAMP=1;MSQ=701.41;AC=1;AN=29246;NFAM=1	.
chr3	180858370	180859099	chr14	49760679	49761175	62744	30627.7	+	-	BND	LOW	62744_1	N	N[chr14:49761127[	62744_2	N	]chr3:180858418]N	SVTYPE=BND;POS=180858418;STRANDS=+-:8;IMPRECISE;CIPOS=-48,681;CIEND=-447,49;CIPOS95=-48,185;CIEND95=-87,49;MATEID=62744_2;EVENT=62744;SU=8;PE=8;SR=0;ALG=PROD;AF=0.02882;NSAMP=843;MSQ=22.36;AC=843;AN=29246;NFAM=833	SVTYPE=BND;POS=49761127;STRANDS=+-:8;IMPRECISE;CIPOS=-447,49;CIEND=-48,681;CIPOS95=-87,49;CIEND95=-48,185;MATEID=62744_1;EVENT=62744;SECONDARY;SU=8;PE=8;SR=0;ALG=PROD;AF=0.02882;NSAMP=843;MSQ=22.36;AC=843;AN=29246;NFAM=833
chr3	180860947	180860949	chr3	180864270	180864289	328874	1313.03	+	-	DEL	PASS	328874	N	<DEL>	.	.	.	SVTYPE=DEL;POS=180860949;SVLEN=-3331;END=180864280;STRANDS=+-:55;CIPOS=-2,0;CIEND=-10,9;CIPOS95=0,0;CIEND95=0,0;SU=55;PE=32;SR=23;ALG=PROD;AF=3.419e-05;NSAMP=1;MSQ=1313.03;AC=1;AN=29246;NFAM=1	.
chr3	180867794	180867856	chr3	180868006	180868020	585775	55.07	+	+	INV	LOW	585775	N	<INV>	.	.	.	SVTYPE=INV;POS=180867856;SVLEN=150;END=180868006;STRANDS=++:1,--:3;IMPRECISE;CIPOS=-62,0;CIEND=0,14;CIPOS95=-51,0;CIEND95=0,6;SU=4;PE=4;SR=0;ALG=PROD;AF=6.839e-05;NSAMP=2;MSQ=24.39;AC=2;AN=29246;NFAM=2	.
chr3	180868445	180868450	chr3	180878509	180878513	328875	689.39	+	-	DEL	PASS	328875	N	<DEL>	.	.	.	SVTYPE=DEL;POS=180868448;SVLEN=-10064;END=180878512;STRANDS=+-:32;CIPOS=-3,2;CIEND=-3,1;CIPOS95=0,0;CIEND95=0,0;SU=32;PE=20;SR=12;ALG=PROD;AF=3.419e-05;NSAMP=1;MSQ=689.39;AC=1;AN=29246;NFAM=1	.
chr3	180877350	180877406	chr3	180883351	180883404	328876	647.04	+	-	DEL	PASS	328876	N	<DEL>	.	.	.	SVTYPE=DEL;POS=180877379;SVLEN=-6001;END=180883380;STRANDS=+-:33;CIPOS=-29,27;CIEND=-29,24;CIPOS95=0,0;CIEND95=0,0;SU=33;PE=24;SR=9;ALG=PROD;AF=6.839e-05;NSAMP=2;MSQ=196.22;AC=2;AN=29246;NFAM=2	.
chr3	180886533	180886550	chr10	132942947	132942964	60584	17.66	-	+	BND	LOW	60584_1	N	]chr10:132942956]N	60584_2	N	N[chr3:180886543[	SVTYPE=BND;POS=180886543;STRANDS=-+:4;CIPOS=-9,8;CIEND=-9,8;CIPOS95=0,0;CIEND95=0,0;MATEID=60584_2;EVENT=60584;SU=4;PE=0;SR=4;ALG=PROD;AF=3.419e-05;NSAMP=1;MSQ=17.66;AC=1;AN=29246;NFAM=1	SVTYPE=BND;POS=132942956;STRANDS=-+:4;CIPOS=-9,8;CIEND=-9,8;CIPOS95=0,0;CIEND95=0,0;MATEID=60584_1;EVENT=60584;SECONDARY;SU=4;PE=0;SR=4;ALG=PROD;AF=3.419e-05;NSAMP=1;MSQ=17.66;AC=1;AN=29246;NFAM=1
chr3	180890133	180890552	chr20	2826271	2826767	65226	77.33	-	+	BND	LOW	65226_1	N	]chr20:2826301]N	65226_2	N	N[chr3:180890524[	SVTYPE=BND;POS=180890524;STRANDS=-+:9;IMPRECISE;CIPOS=-390,29;CIEND=-30,466;CIPOS95=-98,29;CIEND95=-30,120;MATEID=65226_2;EVENT=65226;SU=9;PE=9;SR=0;ALG=PROD;AF=0.0001026;NSAMP=3;MSQ=23.97;AC=3;AN=29246;NFAM=3	SVTYPE=BND;POS=2826301;STRANDS=-+:9;IMPRECISE;CIPOS=-30,466;CIEND=-390,29;CIPOS95=-30,120;CIEND95=-98,29;MATEID=65226_1;EVENT=65226;SECONDARY;SU=9;PE=9;SR=0;ALG=PROD;AF=0.0001026;NSAMP=3;MSQ=23.97;AC=3;AN=29246;NFAM=3
chr3	180891885	180891902	chr3	180892068	180892085	328877	27.78	+	-	BND	LOW	328877_1	N	N[chr3:180892078[	328877_2	N	]chr3:180891894]N	SVTYPE=BND;POS=180891894;STRANDS=+-:4;CIPOS=-9,8;CIEND=-9,8;CIPOS95=0,0;CIEND95=0,0;MATEID=328877_2;EVENT=328877;SU=4;PE=0;SR=4;ALG=PROD;AF=0.0001026;NSAMP=3;MSQ=8.49;RECLASSIFIED;AC=3;AN=29246;NFAM=3	SVTYPE=BND;POS=180892078;STRANDS=+-:4;CIPOS=-9,8;CIEND=-9,8;CIPOS95=0,0;CIEND95=0,0;MATEID=328877_1;EVENT=328877;SECONDARY;SU=4;PE=0;SR=4;ALG=PROD;AF=0.0001026;NSAMP=3;MSQ=8.49;RECLASSIFIED;AC=3;AN=29246;NFAM=3
chr3	180904734	180905455	chr7	67020307	67020940	69890	1.97415e+06	-	+	BND	LOW	69890_1	N	]chr7:67020337]N	69890_2	N	N[chr3:180905430[	SVTYPE=BND;POS=180905430;STRANDS=-+:12;IMPRECISE;CIPOS=-695,26;CIEND=-30,603;CIPOS95=-183,26;CIEND95=-30,161;MATEID=69890_2;EVENT=69890;SU=12;PE=12;SR=0;ALG=PROD;AF=0.3305;NSAMP=9665;MSQ=116.89;AC=9665;AN=29246;NFAM=8975	SVTYPE=BND;POS=67020337;STRANDS=-+:12;IMPRECISE;CIPOS=-30,603;CIEND=-695,26;CIPOS95=-30,161;CIEND95=-183,26;MATEID=69890_1;EVENT=69890;SECONDARY;SU=12;PE=12;SR=0;ALG=PROD;AF=0.3305;NSAMP=9665;MSQ=116.89;AC=9665;AN=29246;NFAM=8975
chr3	180905797	180906122	chr3	180906333	180906928	328878	377.53	+	-	DEL	PASS	328878	N	<DEL>	.	.	.	SVTYPE=DEL;POS=180905827;SVLEN=-1072;END=180906899;STRANDS=+-:20;IMPRECISE;CIPOS=-30,295;CIEND=-566,29;CIPOS95=-29,29;CIEND95=-53,29;SU=20;PE=20;SR=0;ALG=PROD;AF=6.839e-05;NSAMP=2;MSQ=188.76;AC=2;AN=29246;NFAM=2	.
chr3	180906882	180906937	chr3	180907164	180907172	585776	16.41	+	+	INV	LOW	585776	N	<INV>	.	.	.	SVTYPE=INV;POS=180906928;SVLEN=236;END=180907164;STRANDS=++:1,--:3;IMPRECISE;CIPOS=-46,9;CIEND=0,8;CIPOS95=-36,0;CIEND95=0,3;SU=4;PE=4;SR=0;ALG=PROD;AF=3.419e-05;NSAMP=1;MSQ=14.92;AC=1;AN=29246;NFAM=1	.
chr3	180908479	180908490	chr6	142970102	142970113	69377	2724.87	-	+	BND	LOW	69377_1	N	]chr6:142970108]N	69377_2	N	N[chr3:180908486[	SVTYPE=BND;POS=180908486;STRANDS=-+:47;CIPOS=-6,5;CIEND=-6,5;CIPOS95=0,0;CIEND95=0,0;MATEID=69377_2;EVENT=69377;SU=47;PE=0;SR=47;ALG=PROD;AF=0.002701;NSAMP=79;MSQ=21.69;AC=79;AN=29246;NFAM=79	SVTYPE=BND;POS=142970108;STRANDS=-+:47;CIPOS=-6,5;CIEND=-6,5;CIPOS95=0,0;CIEND95=0,0;MATEID=69377_1;EVENT=69377;SECONDARY;SU=47;PE=0;SR=47;ALG=PROD;AF=0.002701;NSAMP=79;MSQ=21.69;AC=79;AN=29246;NFAM=79
chr3	180919565	180919582	chr3	180919904	180919921	328879	272.71	+	-	BND	LOW	328879_1	N	N[chr3:180919914[	328879_2	N	]chr3:180919573]N	SVTYPE=BND;POS=180919573;STRANDS=+-:4;IMPRECISE;CIPOS=-8,9;CIEND=-9,8;CIPOS95=0,1;CIEND95=0,0;MATEID=328879_2;EVENT=328879;SU=4;PE=0;SR=4;ALG=PROD;AF=0.0004787;NSAMP=14;MSQ=14.7;RECLASSIFIED;AC=14;AN=29246;NFAM=14	SVTYPE=BND;POS=180919914;STRANDS=+-:4;IMPRECISE;CIPOS=-9,8;CIEND=-8,9;CIPOS95=0,0;CIEND95=0,1;MATEID=328879_1;EVENT=328879;SECONDARY;SU=4;PE=0;SR=4;ALG=PROD;AF=0.0004787;NSAMP=14;MSQ=14.7;RECLASSIFIED;AC=14;AN=29246;NFAM=14
chr3	180921731	180921735	chr5	140711272	140711276	68006	3177.3	-	-	BND	LOW	68006_1	N	[chr5:140711275[N	68006_2	N	[chr3:180921734[N	SVTYPE=BND;POS=180921734;STRANDS=--:355;CIPOS=-2,2;CIEND=-2,2;CIPOS95=0,0;CIEND95=0,0;MATEID=68006_2;EVENT=68006;SU=355;PE=0;SR=355;ALG=PROD;AF=0.001197;NSAMP=35;MSQ=64.83;AC=35;AN=29246;NFAM=33	SVTYPE=BND;POS=140711275;STRANDS=--:355;CIPOS=-2,2;CIEND=-2,2;CIPOS95=0,0;CIEND95=0,0;MATEID=68006_1;EVENT=68006;SECONDARY;SU=355;PE=0;SR=355;ALG=PROD;AF=0.001197;NSAMP=35;MSQ=64.83;AC=35;AN=29246;NFAM=33
chr3	180923138	180923152	chr3	180923352	180923357	328880	245.31	+	-	BND	LOW	328880_1	N	N[chr3:180923356[	328880_2	N	]chr3:180923148]N	SVTYPE=BND;POS=180923148;STRANDS=+-:11;CIPOS=-10,4;CIEND=-3,2;CIPOS95=0,0;CIEND95=0,0;MATEID=328880_2;EVENT=328880;SU=11;PE=0;SR=11;ALG=PROD;AF=6.839e-05;NSAMP=2;MSQ=120.03;RECLASSIFIED;AC=2;AN=29246;NFAM=2	SVTYPE=BND;POS=180923356;STRANDS=+-:11;CIPOS=-3,2;CIEND=-10,4;CIPOS95=0,0;CIEND95=0,0;MATEID=328880_1;EVENT=328880;SECONDARY;SU=11;PE=0;SR=11;ALG=PROD;AF=6.839e-05;NSAMP=2;MSQ=120.03;RECLASSIFIED;AC=2;AN=29246;NFAM=2
chr3	180926469	180926486	chr17	73225891	73225908	64345	6771.42	-	+	BND	LOW	64345_1	N	]chr17:73225900]N	64345_2	N	N[chr3:180926479[	SVTYPE=BND;POS=180926479;STRANDS=-+:29;CIPOS=-9,8;CIEND=-9,8;CIPOS95=0,0;CIEND95=0,0;MATEID=64345_2;EVENT=64345;SU=29;PE=0;SR=29;ALG=PROD;AF=0.007078;NSAMP=202;MSQ=19.99;AC=207;AN=29246;NFAM=202	SVTYPE=BND;POS=73225900;STRANDS=-+:29;CIPOS=-9,8;CIEND=-9,8;CIPOS95=0,0;CIEND95=0,0;MATEID=64345_1;EVENT=64345;SECONDARY;SU=29;PE=0;SR=29;ALG=PROD;AF=0.007078;NSAMP=202;MSQ=19.99;AC=207;AN=29246;NFAM=202
chr3	180927256	180927838	chrX	11934353	11935121	71897	138.02	-	-	BND	LOW	71897_1	N	[chrX:11935073[N	71897_2	N	[chr3:180927790[N	SVTYPE=BND;POS=180927790;STRANDS=--:6;IMPRECISE;CIPOS=-533,49;CIEND=-719,49;CIPOS95=-103,49;CIEND95=-157,49;MATEID=71897_2;EVENT=71897;SU=6;PE=6;SR=0;ALG=PROD;AF=3.42e-05;NSAMP=1;MSQ=116.66;AC=1;AN=29244;NFAM=1	SVTYPE=BND;POS=11935073;STRANDS=--:6;IMPRECISE;CIPOS=-719,49;CIEND=-533,49;CIPOS95=-157,49;CIEND95=-103,49;MATEID=71897_1;EVENT=71897;SECONDARY;SU=6;PE=6;SR=0;ALG=PROD;AF=3.42e-05;NSAMP=1;MSQ=116.66;AC=1;AN=29244;NFAM=1
chr3	180940594	180940599	chr3	180940684	180940689	328881	18545.4	+	-	BND	LOW	328881_1	N	N[chr3:180940688[	328881_2	N	]chr3:180940597]N	SVTYPE=BND;POS=180940597;STRANDS=+-:11;CIPOS=-3,2;CIEND=-3,2;CIPOS95=0,0;CIEND95=0,0;MATEID=328881_2;EVENT=328881;SU=11;PE=0;SR=11;ALG=PROD;AF=0.01361;NSAMP=398;MSQ=27.59;RECLASSIFIED;AC=398;AN=29246;NFAM=391	SVTYPE=BND;POS=180940688;STRANDS=+-:11;CIPOS=-3,2;CIEND=-3,2;CIPOS95=0,0;CIEND95=0,0;MATEID=328881_1;EVENT=328881;SECONDARY;SU=11;PE=0;SR=11;ALG=PROD;AF=0.01361;NSAMP=398;MSQ=27.59;RECLASSIFIED;AC=398;AN=29246;NFAM=391
chr3	180972749	180972760	chr3	180972825	180972836	328888	168.48	+	-	BND	LOW	328888_1	N	N[chr3:180972832[	328888_2	N	]chr3:180972755]N	SVTYPE=BND;POS=180972755;STRANDS=+-:6;CIPOS=-6,5;CIEND=-6,5;CIPOS95=0,0;CIEND95=0,0;MATEID=328888_2;EVENT=328888;SU=6;PE=0;SR=6;ALG=PROD;AF=3.419e-05;NSAMP=1;MSQ=167.89;RECLASSIFIED;AC=1;AN=29246;NFAM=1	SVTYPE=BND;POS=180972832;STRANDS=+-:6;CIPOS=-6,5;CIEND=-6,5;CIPOS95=0,0;CIEND95=0,0;MATEID=328888_1;EVENT=328888;SECONDARY;SU=6;PE=0;SR=6;ALG=PROD;AF=3.419e-05;NSAMP=1;MSQ=167.89;RECLASSIFIED;AC=1;AN=29246;NFAM=1
chr3	180985050	180985057	chr3	180985272	180985279	328889	419.98	+	-	DEL	PASS	328889	N	<DEL>	.	.	.	SVTYPE=DEL;POS=180985054;SVLEN=-222;END=180985276;STRANDS=+-:9;CIPOS=-4,3;CIEND=-4,3;CIPOS95=0,0;CIEND95=0,0;SU=9;PE=0;SR=9;ALG=PROD;AF=3.42e-05;NSAMP=1;MSQ=407.6;AC=1;AN=29244;NFAM=1	.
chr3	181001926	181001931	chr3	181010232	181010237	328890	10929.8	+	-	BND	PASS	328890_1	N	N[chr3:181010237[	328890_2	N	]chr3:181001928]N	SVTYPE=BND;POS=181001928;STRANDS=+-:469;CIPOS=-2,3;CIEND=-4,1;CIPOS95=0,0;CIEND95=0,0;MATEID=328890_2;EVENT=328890;SU=469;PE=317;SR=152;ALG=PROD;AF=0.0005471;NSAMP=16;MSQ=490;RECLASSIFIED;AC=16;AN=29246;NFAM=15	SVTYPE=BND;POS=181010237;STRANDS=+-:469;CIPOS=-4,1;CIEND=-2,3;CIPOS95=0,0;CIEND95=0,0;MATEID=328890_1;EVENT=328890;SECONDARY;SU=469;PE=317;SR=152;ALG=PROD;AF=0.0005471;NSAMP=16;MSQ=490;RECLASSIFIED;AC=16;AN=29246;NFAM=15
chr3	181014177	181014179	chr3	181014571	181014573	328893	33353.2	+	-	BND	PASS	328893_1	N	N[chr3:181014573[	328893_2	N	]chr3:181014178]N	SVTYPE=BND;POS=181014178;STRANDS=+-:784;CIPOS=-1,1;CIEND=-1,1;CIPOS95=0,0;CIEND95=0,0;MATEID=328893_2;EVENT=328893;SU=784;PE=244;SR=540;ALG=PROD;AF=0.002564;NSAMP=75;MSQ=411.42;RECLASSIFIED;AC=75;AN=29246;NFAM=66	SVTYPE=BND;POS=181014573;STRANDS=+-:784;CIPOS=-1,1;CIEND=-1,1;CIPOS95=0,0;CIEND95=0,0;MATEID=328893_1;EVENT=328893;SECONDARY;SU=784;PE=244;SR=540;ALG=PROD;AF=0.002564;NSAMP=75;MSQ=411.42;RECLASSIFIED;AC=75;AN=29246;NFAM=66
chr3	181014894	181014896	chr3	181014950	181014952	328894	14099.0	+	-	BND	LOW	328894_1	N	N[chr3:181014952[	328894_2	N	]chr3:181014895]N	SVTYPE=BND;POS=181014895;STRANDS=+-:483;CIPOS=-1,1;CIEND=-1,1;CIPOS95=0,0;CIEND95=0,0;MATEID=328894_2;EVENT=328894;SU=483;PE=1;SR=482;ALG=PROD;AF=0.002017;NSAMP=59;MSQ=224.39;RECLASSIFIED;AC=59;AN=29246;NFAM=50	SVTYPE=BND;POS=181014952;STRANDS=+-:483;CIPOS=-1,1;CIEND=-1,1;CIPOS95=0,0;CIEND95=0,0;MATEID=328894_1;EVENT=328894;SECONDARY;SU=483;PE=1;SR=482;ALG=PROD;AF=0.002017;NSAMP=59;MSQ=224.39;RECLASSIFIED;AC=59;AN=29246;NFAM=50
chr3	181027683	181027684	chr3	181047296	181047297	510058	13673.9	-	+	DUP	PASS	510058	N	<DUP>	.	.	.	SVTYPE=DUP;POS=181027684;SVLEN=19613;END=181047297;STRANDS=-+:1305;CIPOS=-1,0;CIEND=-1,0;CIPOS95=0,0;CIEND95=0,0;SU=1305;PE=759;SR=546;ALG=PROD;AF=0.002052;NSAMP=51;MSQ=227.09;AC=60;AN=29246;NFAM=43	.
chr3	181038911	181038930	chr3	181120741	181120758	328896	140.7	+	-	BND	LOW	328896_1	N	N[chr3:181120751[	328896_2	N	]chr3:181038921]N	SVTYPE=BND;POS=181038921;STRANDS=+-:6;CIPOS=-10,9;CIEND=-9,8;CIPOS95=0,0;CIEND95=0,0;MATEID=328896_2;EVENT=328896;SU=6;PE=2;SR=4;ALG=PROD;AF=3.419e-05;NSAMP=1;MSQ=140.7;RECLASSIFIED;AC=1;AN=29246;NFAM=1	SVTYPE=BND;POS=181120751;STRANDS=+-:6;CIPOS=-9,8;CIEND=-10,9;CIPOS95=0,0;CIEND95=0,0;MATEID=328896_1;EVENT=328896;SECONDARY;SU=6;PE=2;SR=4;ALG=PROD;AF=3.419e-05;NSAMP=1;MSQ=140.7;RECLASSIFIED;AC=1;AN=29246;NFAM=1
chr3	181048735	181049082	chr3	181120952	181121577	510059	119.55	-	+	BND	LOW	510059_1	N	]chr3:181120962]N	510059_2	N	N[chr3:181049074[	SVTYPE=BND;POS=181049074;STRANDS=-+:12;IMPRECISE;CIPOS=-338,9;CIEND=-10,615;CIPOS95=-53,3;CIEND95=-1,128;MATEID=510059_2;EVENT=510059;SU=12;PE=12;SR=0;ALG=PROD;AF=3.419e-05;NSAMP=1;MSQ=119.55;RECLASSIFIED;AC=1;AN=29246;NFAM=1	SVTYPE=BND;POS=181120962;STRANDS=-+:12;IMPRECISE;CIPOS=-10,615;CIEND=-338,9;CIPOS95=-1,128;CIEND95=-53,3;MATEID=510059_1;EVENT=510059;SECONDARY;SU=12;PE=12;SR=0;ALG=PROD;AF=3.419e-05;NSAMP=1;MSQ=119.55;RECLASSIFIED;AC=1;AN=29246;NFAM=1
chr3	181076413	181076456	chr3	181076728	181076771	328898	832.76	+	-	BND	LOW	328898_1	N	N[chr3:181076751[	328898_2	N	]chr3:181076435]N	SVTYPE=BND;POS=181076435;STRANDS=+-:25;CIPOS=-22,21;CIEND=-22,21;CIPOS95=0,0;CIEND95=0,0;MATEID=328898_2;EVENT=328898;SU=25;PE=0;SR=25;ALG=PROD;AF=0.0003761;NSAMP=11;MSQ=16.84;RECLASSIFIED;AC=11;AN=29246;NFAM=11	SVTYPE=BND;POS=181076751;STRANDS=+-:25;CIPOS=-22,21;CIEND=-22,21;CIPOS95=0,0;CIEND95=0,0;MATEID=328898_1;EVENT=328898;SECONDARY;SU=25;PE=0;SR=25;ALG=PROD;AF=0.0003761;NSAMP=11;MSQ=16.84;RECLASSIFIED;AC=11;AN=29246;NFAM=11
chr3	181079134	181079554	chr3	181080945	181081375	328899	14.95	+	-	BND	LOW	328899_1	N	N[chr3:181081367[	328899_2	N	]chr3:181079144]N	SVTYPE=BND;POS=181079144;STRANDS=+-:5;IMPRECISE;CIPOS=-10,410;CIEND=-421,9;CIPOS95=-1,124;CIEND95=-115,1;MATEID=328899_2;EVENT=328899;SU=5;PE=5;SR=0;ALG=PROD;AF=3.419e-05;NSAMP=1;MSQ=14.92;RECLASSIFIED;AC=1;AN=29246;NFAM=1	SVTYPE=BND;POS=181081367;STRANDS=+-:5;IMPRECISE;CIPOS=-421,9;CIEND=-10,410;CIPOS95=-115,1;CIEND95=-1,124;MATEID=328899_1;EVENT=328899;SECONDARY;SU=5;PE=5;SR=0;ALG=PROD;AF=3.419e-05;NSAMP=1;MSQ=14.92;RECLASSIFIED;AC=1;AN=29246;NFAM=1
chr3	181079138	181079400	chr3	181081619	181081961	510060	27.85	-	+	BND	LOW	510060_1	N	]chr3:181081629]N	510060_2	N	N[chr3:181079392[	SVTYPE=BND;POS=181079392;STRANDS=-+:7;IMPRECISE;CIPOS=-253,9;CIEND=-10,332;CIPOS95=-64,2;CIEND95=-2,92;MATEID=510060_2;EVENT=510060;SU=7;PE=7;SR=0;ALG=PROD;AF=3.419e-05;NSAMP=1;MSQ=27.84;RECLASSIFIED;AC=1;AN=29246;NFAM=1	SVTYPE=BND;POS=181081629;STRANDS=-+:7;IMPRECISE;CIPOS=-10,332;CIEND=-253,9;CIPOS95=-2,92;CIEND95=-64,2;MATEID=510060_1;EVENT=510060;SECONDARY;SU=7;PE=7;SR=0;ALG=PROD;AF=3.419e-05;NSAMP=1;MSQ=27.84;RECLASSIFIED;AC=1;AN=29246;NFAM=1
chr3	181083072	181083079	chr3	181083475	181083482	328900	1223.77	+	-	BND	LOW	328900_1	N	N[chr3:181083480[	328900_2	N	]chr3:181083076]N	SVTYPE=BND;POS=181083076;STRANDS=+-:13;CIPOS=-4,3;CIEND=-4,3;CIPOS95=0,0;CIEND95=0,0;MATEID=328900_2;EVENT=328900;SU=13;PE=4;SR=9;ALG=PROD;AF=0.0006839;NSAMP=20;MSQ=21.25;RECLASSIFIED;AC=20;AN=29246;NFAM=20	SVTYPE=BND;POS=181083480;STRANDS=+-:13;CIPOS=-4,3;CIEND=-4,3;CIPOS95=0,0;CIEND95=0,0;MATEID=328900_1;EVENT=328900;SECONDARY;SU=13;PE=4;SR=9;ALG=PROD;AF=0.0006839;NSAMP=20;MSQ=21.25;RECLASSIFIED;AC=20;AN=29246;NFAM=20
chr3	181086469	181086476	chr3	181087405	181087410	328901	422.43	+	-	DEL	PASS	328901	N	<DEL>	.	.	.	SVTYPE=DEL;POS=181086473;SVLEN=-936;END=181087409;STRANDS=+-:20;CIPOS=-4,3;CIEND=-4,1;CIPOS95=0,0;CIEND95=0,0;SU=20;PE=12;SR=8;ALG=PROD;AF=3.419e-05;NSAMP=1;MSQ=422.43;AC=1;AN=29246;NFAM=1	.
chr3	181092399	181092416	chr11	106370884	106370902	61210	55.98	-	+	BND	LOW	61210_1	N	]chr11:106370894]N	61210_2	N	N[chr3:181092409[	SVTYPE=BND;POS=181092409;STRANDS=-+:4;IMPRECISE;CIPOS=-9,8;CIEND=-10,8;CIPOS95=0,0;CIEND95=-1,0;MATEID=61210_2;EVENT=61210;SU=4;PE=0;SR=4;ALG=PROD;AF=6.839e-05;NSAMP=2;MSQ=26.29;AC=2;AN=29246;NFAM=2	SVTYPE=BND;POS=106370894;STRANDS=-+:4;IMPRECISE;CIPOS=-10,8;CIEND=-9,8;CIPOS95=-1,0;CIEND95=0,0;MATEID=61210_1;EVENT=61210;SECONDARY;SU=4;PE=0;SR=4;ALG=PROD;AF=6.839e-05;NSAMP=2;MSQ=26.29;AC=2;AN=29246;NFAM=2
chr3	181111366	181111370	chr3	181111508	181111527	585780	216.0	-	-	BND	LOW	585780_1	N	[chr3:181111519[N	585780_2	N	[chr3:181111370[N	SVTYPE=BND;POS=181111370;STRANDS=--:16;CIPOS=-3,1;CIEND=-10,9;CIPOS95=0,0;CIEND95=0,0;MATEID=585780_2;EVENT=585780;SU=16;PE=4;SR=12;ALG=PROD;AF=3.419e-05;NSAMP=1;MSQ=12.23;AC=1;AN=29246;NFAM=1	SVTYPE=BND;POS=181111519;STRANDS=--:16;CIPOS=-10,9;CIEND=-3,1;CIPOS95=0,0;CIEND95=0,0;MATEID=585780_1;EVENT=585780;SECONDARY;SU=16;PE=4;SR=12;ALG=PROD;AF=3.419e-05;NSAMP=1;MSQ=12.23;AC=1;AN=29246;NFAM=1
chr3	181119676	181119732	chr3	181150253	181150311	510061	339.25	-	+	BND	LOW	510061_1	N	]chr3:181150282]N	510061_2	N	N[chr3:181119707[	SVTYPE=BND;POS=181119707;STRANDS=-+:18;CIPOS=-30,26;CIEND=-29,29;CIPOS95=0,0;CIEND95=0,0;MATEID=510061_2;EVENT=510061;SU=18;PE=12;SR=6;ALG=PROD;AF=6.839e-05;NSAMP=2;MSQ=132.1;RECLASSIFIED;AC=2;AN=29246;NFAM=1	SVTYPE=BND;POS=181150282;STRANDS=-+:18;CIPOS=-29,29;CIEND=-30,26;CIPOS95=0,0;CIEND95=0,0;MATEID=510061_1;EVENT=510061;SECONDARY;SU=18;PE=12;SR=6;ALG=PROD;AF=6.839e-05;NSAMP=2;MSQ=132.1;RECLASSIFIED;AC=2;AN=29246;NFAM=1
chr3	181120443	181120461	chr3	181120508	181120522	328904	10003.5	+	-	BND	LOW	328904_1	N	N[chr3:181120516[	328904_2	N	]chr3:181120453]N	SVTYPE=BND;POS=181120453;STRANDS=+-:4;IMPRECISE;CIPOS=-10,8;CIEND=-7,7;CIPOS95=-1,0;CIEND95=-2,3;MATEID=328904_2;EVENT=328904;SU=4;PE=0;SR=4;ALG=PROD;AF=0.01207;NSAMP=353;MSQ=13.08;RECLASSIFIED;AC=353;AN=29246;NFAM=352	SVTYPE=BND;POS=181120516;STRANDS=+-:4;IMPRECISE;CIPOS=-7,7;CIEND=-10,8;CIPOS95=-2,3;CIEND95=-1,0;MATEID=328904_1;EVENT=328904;SECONDARY;SU=4;PE=0;SR=4;ALG=PROD;AF=0.01207;NSAMP=353;MSQ=13.08;RECLASSIFIED;AC=353;AN=29246;NFAM=352
chr3	181122689	181123212	chr7	25017455	25018029	69690	56.67	-	-	BND	LOW	69690_1	N	[chr7:25018001[N	69690_2	N	[chr3:181123184[N	SVTYPE=BND;POS=181123184;STRANDS=--:5;IMPRECISE;CIPOS=-494,29;CIEND=-545,29;CIPOS95=-152,29;CIEND95=-155,29;MATEID=69690_2;EVENT=69690;SU=5;PE=5;SR=0;ALG=PROD;AF=3.419e-05;NSAMP=1;MSQ=56.67;AC=1;AN=29246;NFAM=1	SVTYPE=BND;POS=25018001;STRANDS=--:5;IMPRECISE;CIPOS=-545,29;CIEND=-494,29;CIPOS95=-155,29;CIEND95=-152,29;MATEID=69690_1;EVENT=69690;SECONDARY;SU=5;PE=5;SR=0;ALG=PROD;AF=3.419e-05;NSAMP=1;MSQ=56.67;AC=1;AN=29246;NFAM=1
chr3	181145776	181146240	chr5	139322958	139323439	67991	382.6	-	+	BND	LOW	67991_1	N	]chr5:139322968]N	67991_2	N	N[chr3:181146232[	SVTYPE=BND;POS=181146232;STRANDS=-+:68;IMPRECISE;CIPOS=-455,9;CIEND=-10,471;CIPOS95=-55,9;CIEND95=-10,55;MATEID=67991_2;EVENT=67991;SU=68;PE=68;SR=0;ALG=PROD;AF=0.0003419;NSAMP=10;MSQ=18.05;AC=10;AN=29246;NFAM=10	SVTYPE=BND;POS=139322968;STRANDS=-+:68;IMPRECISE;CIPOS=-10,471;CIEND=-455,9;CIPOS95=-10,55;CIEND95=-55,9;MATEID=67991_1;EVENT=67991;SECONDARY;SU=68;PE=68;SR=0;ALG=PROD;AF=0.0003419;NSAMP=10;MSQ=18.05;AC=10;AN=29246;NFAM=10
chr3	181146082	181146240	chr5	139325657	139325820	67992	13231.9	-	+	BND	LOW	67992_1	N	]chr5:139325664]N	67992_2	N	N[chr3:181146232[	SVTYPE=BND;POS=181146232;STRANDS=-+:1173;IMPRECISE;CIPOS=-149,9;CIEND=-7,156;CIPOS95=-2,2;CIEND95=-2,2;MATEID=67992_2;EVENT=67992;SU=1173;PE=1173;SR=0;ALG=PROD;AF=0.00571;NSAMP=167;MSQ=61.23;AC=167;AN=29246;NFAM=164	SVTYPE=BND;POS=139325664;STRANDS=-+:1173;IMPRECISE;CIPOS=-7,156;CIEND=-149,9;CIPOS95=-2,2;CIEND95=-2,2;MATEID=67992_1;EVENT=67992;SECONDARY;SU=1173;PE=1173;SR=0;ALG=PROD;AF=0.00571;NSAMP=167;MSQ=61.23;AC=167;AN=29246;NFAM=164
chr3	181146505	181146645	chr5	139329304	139329348	67993	21234.8	+	-	BND	LOW	67993_1	N	N[chr5:139329340[	67993_2	N	]chr3:181146516]N	SVTYPE=BND;POS=181146516;STRANDS=+-:1651;IMPRECISE;CIPOS=-11,129;CIEND=-35,9;CIPOS95=-2,2;CIEND95=-1,1;MATEID=67993_2;EVENT=67993;SU=1651;PE=1651;SR=0;ALG=PROD;AF=0.006941;NSAMP=203;MSQ=69.22;AC=203;AN=29246;NFAM=197	SVTYPE=BND;POS=139329340;STRANDS=+-:1651;IMPRECISE;CIPOS=-35,9;CIEND=-11,129;CIPOS95=-1,1;CIEND95=-2,2;MATEID=67993_1;EVENT=67993;SECONDARY;SU=1651;PE=1651;SR=0;ALG=PROD;AF=0.006941;NSAMP=203;MSQ=69.22;AC=203;AN=29246;NFAM=197
chr3	181149534	181149591	chr3	181150322	181150354	328905	355.67	+	-	DEL	PASS	328905	N	<DEL>	.	.	.	SVTYPE=DEL;POS=181149564;SVLEN=-778;END=181150342;STRANDS=+-:10;IMPRECISE;CIPOS=-30,27;CIEND=-20,12;CIPOS95=0,0;CIEND95=-9,9;SU=10;PE=4;SR=6;ALG=PROD;AF=0.0001368;NSAMP=4;MSQ=88.28;AC=4;AN=29246;NFAM=4	.
chr3	181150069	181150362	chr3	181150724	181151145	585781	648.3	+	+	INV	LOW	585781	N	<INV>	.	.	.	SVTYPE=INV;POS=181150079;SVLEN=655;END=181150734;STRANDS=++:3,--:1;IMPRECISE;CIPOS=-10,283;CIEND=-10,411;CIPOS95=-2,198;CIEND95=-2,170;SU=4;PE=4;SR=0;ALG=PROD;AF=0.0008548;NSAMP=25;MSQ=21.88;AC=25;AN=29246;NFAM=25	.
chr3	181150287	181150303	chr3	181151242	181151261	585782	1841.44	+	+	BND	PASS	585782_1	N	N]chr3:181151252]	585782_2	N	N]chr3:181150295]	SVTYPE=BND;POS=181150295;STRANDS=++:81;CIPOS=-8,8;CIEND=-10,9;CIPOS95=0,0;CIEND95=0,0;MATEID=585782_2;EVENT=585782;SU=81;PE=37;SR=44;ALG=PROD;AF=0.000171;NSAMP=5;MSQ=362.56;AC=5;AN=29246;NFAM=5	SVTYPE=BND;POS=181151252;STRANDS=++:81;CIPOS=-10,9;CIEND=-8,8;CIPOS95=0,0;CIEND95=0,0;MATEID=585782_1;EVENT=585782;SECONDARY;SU=81;PE=37;SR=44;ALG=PROD;AF=0.000171;NSAMP=5;MSQ=362.56;AC=5;AN=29246;NFAM=5
chr3	181156838	181157140	chr3	181160625	181160919	328906	6001.08	+	-	BND	PASS	328906_1	N	N[chr3:181160911[	328906_2	N	]chr3:181156843]N	SVTYPE=BND;POS=181156843;STRANDS=+-:197;IMPRECISE;CIPOS=-5,297;CIEND=-285,9;CIPOS95=-5,12;CIEND95=-9,9;MATEID=328906_2;EVENT=328906;SU=197;PE=197;SR=0;ALG=PROD;AF=0.0003419;NSAMP=10;MSQ=266.05;RECLASSIFIED;AC=10;AN=29246;NFAM=10	SVTYPE=BND;POS=181160911;STRANDS=+-:197;IMPRECISE;CIPOS=-285,9;CIEND=-5,297;CIPOS95=-9,9;CIEND95=-5,12;MATEID=328906_1;EVENT=328906;SECONDARY;SU=197;PE=197;SR=0;ALG=PROD;AF=0.0003419;NSAMP=10;MSQ=266.05;RECLASSIFIED;AC=10;AN=29246;NFAM=10
chr3	181196318	181196337	chr3	181200030	181200049	328908	470.53	+	-	DEL	PASS	328908	N	<DEL>	.	.	.	SVTYPE=DEL;POS=181196328;SVLEN=-3712;END=181200040;STRANDS=+-:21;CIPOS=-10,9;CIEND=-10,9;CIPOS95=0,0;CIEND95=0,0;SU=21;PE=13;SR=8;ALG=PROD;AF=3.419e-05;NSAMP=1;MSQ=470.53;AC=1;AN=29246;NFAM=1	.
chr3	181197844	181197863	chr3	181221003	181221022	328909	515.55	+	-	DEL	PASS	328909	N	<DEL>	.	.	.	SVTYPE=DEL;POS=181197854;SVLEN=-23159;END=181221013;STRANDS=+-:16;CIPOS=-10,9;CIEND=-10,9;CIPOS95=0,0;CIEND95=0,0;SU=16;PE=8;SR=8;ALG=PROD;AF=3.419e-05;NSAMP=1;MSQ=515.55;AC=1;AN=29246;NFAM=1	.
chr3	181200277	181200277	chr3	181201003	181201003	328910	349719.0	+	-	DEL	PASS	328910	N	<DEL>	.	.	.	SVTYPE=DEL;POS=181200277;SVLEN=-726;END=181201003;STRANDS=+-:13984;CIPOS=0,0;CIEND=0,0;CIPOS95=0,0;CIEND95=0,0;SU=13984;PE=8498;SR=5486;ALG=PROD;AF=0.01142;NSAMP=331;MSQ=557.64;MEDGQR=4.56;Q10GQR=4.29;AC=334;AN=29246;NFAM=312	.
chr3	181205348	181205367	chr3	181206272	181206291	328911	545.61	+	-	DEL	PASS	328911	N	<DEL>	.	.	.	SVTYPE=DEL;POS=181205358;SVLEN=-924;END=181206282;STRANDS=+-:20;CIPOS=-10,9;CIEND=-10,9;CIPOS95=0,0;CIEND95=0,0;SU=20;PE=10;SR=10;ALG=PROD;AF=3.419e-05;NSAMP=1;MSQ=545.61;AC=1;AN=29246;NFAM=1	.
chr3	181219759	181219818	chr3	181230406	181230465	328912	3509.5	+	-	DEL	PASS	328912	N	<DEL>	.	.	.	SVTYPE=DEL;POS=181219789;SVLEN=-10647;END=181230436;STRANDS=+-:153;CIPOS=-30,29;CIEND=-30,29;CIPOS95=0,0;CIEND95=0,0;SU=153;PE=90;SR=63;ALG=PROD;AF=6.839e-05;NSAMP=2;MSQ=732.75;AC=2;AN=29246;NFAM=1	.
chr3	181224440	181224459	chr3	181228810	181228825	328913	215.66	+	-	DEL	PASS	328913	N	<DEL>	.	.	.	SVTYPE=DEL;POS=181224450;SVLEN=-4369;END=181228819;STRANDS=+-:12;CIPOS=-10,9;CIEND=-9,6;CIPOS95=0,0;CIEND95=0,0;SU=12;PE=8;SR=4;ALG=PROD;AF=3.419e-05;NSAMP=1;MSQ=215.66;AC=1;AN=29246;NFAM=1	.
chr3	181242262	181242273	chr4	183088450	183088461	67185	9.25	-	+	BND	LOW	67185_1	N	]chr4:183088456]N	67185_2	N	N[chr3:181242269[	SVTYPE=BND;POS=181242269;STRANDS=-+:6;CIPOS=-6,5;CIEND=-6,5;CIPOS95=0,0;CIEND95=0,0;MATEID=67185_2;EVENT=67185;SU=6;PE=0;SR=6;ALG=PROD;AF=3.419e-05;NSAMP=1;MSQ=9.25;AC=1;AN=29246;NFAM=1	SVTYPE=BND;POS=183088456;STRANDS=-+:6;CIPOS=-6,5;CIEND=-6,5;CIPOS95=0,0;CIEND95=0,0;MATEID=67185_1;EVENT=67185;SECONDARY;SU=6;PE=0;SR=6;ALG=PROD;AF=3.419e-05;NSAMP=1;MSQ=9.25;AC=1;AN=29246;NFAM=1
chr3	181244114	181244114	chr3	181244428	181244428	328915	1.96871e+06	+	-	MEI	PASS	328915	N	<DEL:ME:SINE|Alu|AluY>	.	.	.	SVTYPE=MEI;POS=181244114;SVLEN=-314;END=181244428;STRANDS=+-:50398;CIPOS=0,0;CIEND=0,0;CIPOS95=0,0;CIEND95=0,0;SU=50398;PE=7660;SR=42738;ALG=PROD;AF=0.123;NSAMP=3133;MSQ=519.32;MEDGQR=2.84;Q10GQR=2.7;AC=3597;AN=29246;NFAM=2996	.
chr3	181244159	181244422	chr3	181245936	181246345	328916	245.66	+	-	DEL	PASS	328916	N	<DEL>	.	.	.	SVTYPE=DEL;POS=181244169;SVLEN=-2167;END=181246336;STRANDS=+-:12;IMPRECISE;CIPOS=-10,253;CIEND=-400,9;CIPOS95=-1,68;CIEND95=-72,1;SU=12;PE=12;SR=0;ALG=PROD;AF=3.419e-05;NSAMP=1;MSQ=245.66;AC=1;AN=29246;NFAM=1	.
chr3	181244372	181244429	chr9	107670577	107670634	71530	565568.0	-	-	BND	LOW	71530_1	N	[chr9:107670607[N	71530_2	N	[chr3:181244402[N	SVTYPE=BND;POS=181244402;STRANDS=--:13;CIPOS=-29,28;CIEND=-29,28;CIPOS95=0,0;CIEND95=0,0;MATEID=71530_2;EVENT=71530;SU=13;PE=0;SR=13;ALG=PROD;AF=0.2436;NSAMP=6941;MSQ=44.38;AC=7124;AN=29246;NFAM=6468	SVTYPE=BND;POS=107670607;STRANDS=--:13;CIPOS=-29,28;CIEND=-29,28;CIPOS95=0,0;CIEND95=0,0;MATEID=71530_1;EVENT=71530;SECONDARY;SU=13;PE=0;SR=13;ALG=PROD;AF=0.2436;NSAMP=6941;MSQ=44.38;AC=7124;AN=29246;NFAM=6468
chr3	181269165	181269217	chr16	80926538	80926592	63861	446.12	-	-	BND	LOW	63861_1	N	[chr16:80926568[N	63861_2	N	[chr3:181269189[N	SVTYPE=BND;POS=181269189;STRANDS=--:10;CIPOS=-23,29;CIEND=-29,25;CIPOS95=0,0;CIEND95=0,0;MATEID=63861_2;EVENT=63861;SU=10;PE=2;SR=8;ALG=PROD;AF=0.0003419;NSAMP=10;MSQ=21.16;AC=10;AN=29246;NFAM=10	SVTYPE=BND;POS=80926568;STRANDS=--:10;CIPOS=-29,25;CIEND=-23,29;CIPOS95=0,0;CIEND95=0,0;MATEID=63861_1;EVENT=63861;SECONDARY;SU=10;PE=2;SR=8;ALG=PROD;AF=0.0003419;NSAMP=10;MSQ=21.16;AC=10;AN=29246;NFAM=10
chr3	181276602	181276610	chr3	181277790	181277798	328917	305.59	+	-	DEL	PASS	328917	N	<DEL>	.	.	.	SVTYPE=DEL;POS=181276606;SVLEN=-1189;END=181277795;STRANDS=+-:15;CIPOS=-4,4;CIEND=-5,3;CIPOS95=0,0;CIEND95=0,0;SU=15;PE=8;SR=7;ALG=PROD;AF=3.419e-05;NSAMP=1;MSQ=305.59;AC=1;AN=29246;NFAM=1	.
chr3	181283511	181283555	chr3	181283872	181283921	328918	2157.63	+	-	BND	LOW	328918_1	N	N[chr3:181283898[	328918_2	N	]chr3:181283534]N	SVTYPE=BND;POS=181283534;STRANDS=+-:29;CIPOS=-23,21;CIEND=-25,24;CIPOS95=0,0;CIEND95=0,0;MATEID=328918_2;EVENT=328918;SU=29;PE=5;SR=24;ALG=PROD;AF=0.001128;NSAMP=33;MSQ=18.49;RECLASSIFIED;AC=33;AN=29246;NFAM=33	SVTYPE=BND;POS=181283898;STRANDS=+-:29;CIPOS=-25,24;CIEND=-23,21;CIPOS95=0,0;CIEND95=0,0;MATEID=328918_1;EVENT=328918;SECONDARY;SU=29;PE=5;SR=24;ALG=PROD;AF=0.001128;NSAMP=33;MSQ=18.49;RECLASSIFIED;AC=33;AN=29246;NFAM=33
chr3	181290387	181290387	chr3	181290490	181290490	328919	42586.2	+	-	BND	LOW	328919_1	N	N[chr3:181290491[	328919_2	N	]chr3:181290387]N	SVTYPE=BND;POS=181290387;STRANDS=+-:1447;CIPOS=0,0;CIEND=0,0;CIPOS95=0,0;CIEND95=0,0;MATEID=328919_2;EVENT=328919;SU=1447;PE=30;SR=1417;ALG=PROD;AF=0.00848;NSAMP=243;MSQ=150.46;RECLASSIFIED;AC=248;AN=29246;NFAM=231	SVTYPE=BND;POS=181290491;STRANDS=+-:1447;CIPOS=0,0;CIEND=0,0;CIPOS95=0,0;CIEND95=0,0;MATEID=328919_1;EVENT=328919;SECONDARY;SU=1447;PE=30;SR=1417;ALG=PROD;AF=0.00848;NSAMP=243;MSQ=150.46;RECLASSIFIED;AC=248;AN=29246;NFAM=231
chr3	181291134	181291153	chr3	181291243	181291262	585783	64.09	+	+	INV	LOW	585783	N	<INV>	.	.	.	SVTYPE=INV;POS=181291144;SVLEN=109;END=181291253;STRANDS=++:1,--:3;IMPRECISE;CIPOS=-10,9;CIEND=-10,9;CIPOS95=-1,1;CIEND95=-1,1;SU=4;PE=2;SR=2;ALG=PROD;AF=0.0002052;NSAMP=6;MSQ=5.8;AC=6;AN=29246;NFAM=6	.
chr3	181315915	181315927	chr3	181315987	181315998	328920	2055.35	+	-	DEL	PASS	328920	N	<DEL>	.	.	.	SVTYPE=DEL;POS=181315921;SVLEN=-71;END=181315992;STRANDS=+-:73;CIPOS=-6,6;CIEND=-5,6;CIPOS95=0,0;CIEND95=0,0;SU=73;PE=0;SR=73;ALG=PROD;AF=0.0001368;NSAMP=4;MSQ=280.28;AC=4;AN=29246;NFAM=4	.
chr3	181315975	181315994	chr13	78968590	78968606	62419	55.38	-	+	BND	LOW	62419_1	N	]chr13:78968598]N	62419_2	N	N[chr3:181315986[	SVTYPE=BND;POS=181315986;STRANDS=-+:5;CIPOS=-10,9;CIEND=-8,8;CIPOS95=0,0;CIEND95=0,0;MATEID=62419_2;EVENT=62419;SU=5;PE=1;SR=4;ALG=PROD;AF=3.419e-05;NSAMP=1;MSQ=53.85;AC=1;AN=29246;NFAM=1	SVTYPE=BND;POS=78968598;STRANDS=-+:5;CIPOS=-8,8;CIEND=-10,9;CIPOS95=0,0;CIEND95=0,0;MATEID=62419_1;EVENT=62419;SECONDARY;SU=5;PE=1;SR=4;ALG=PROD;AF=3.419e-05;NSAMP=1;MSQ=53.85;AC=1;AN=29246;NFAM=1
chr3	181317941	181317960	chr3	181318304	181318307	328921	797.93	+	-	BND	LOW	328921_1	N	N[chr3:181318307[	328921_2	N	]chr3:181317951]N	SVTYPE=BND;POS=181317951;STRANDS=+-:19;CIPOS=-10,9;CIEND=-2,1;CIPOS95=0,0;CIEND95=0,0;MATEID=328921_2;EVENT=328921;SU=19;PE=1;SR=18;ALG=PROD;AF=0.0006839;NSAMP=20;MSQ=12.37;RECLASSIFIED;AC=20;AN=29246;NFAM=20	SVTYPE=BND;POS=181318307;STRANDS=+-:19;CIPOS=-2,1;CIEND=-10,9;CIPOS95=0,0;CIEND95=0,0;MATEID=328921_1;EVENT=328921;SECONDARY;SU=19;PE=1;SR=18;ALG=PROD;AF=0.0006839;NSAMP=20;MSQ=12.37;RECLASSIFIED;AC=20;AN=29246;NFAM=20
chr3	181318512	181318514	chr13	24415620	24415624	62145	99383.5	+	+	BND	LOW	62145_1	N	N]chr13:24415622]	62145_2	N	N]chr3:181318513]	SVTYPE=BND;POS=181318513;STRANDS=++:432;CIPOS=-1,1;CIEND=-2,2;CIPOS95=0,0;CIEND95=0,0;MATEID=62145_2;EVENT=62145;SU=432;PE=0;SR=432;ALG=PROD;AF=0.04548;NSAMP=1330;MSQ=44.99;AC=1330;AN=29246;NFAM=1299	SVTYPE=BND;POS=24415622;STRANDS=++:432;CIPOS=-2,2;CIEND=-1,1;CIPOS95=0,0;CIEND95=0,0;MATEID=62145_1;EVENT=62145;SECONDARY;SU=432;PE=0;SR=432;ALG=PROD;AF=0.04548;NSAMP=1330;MSQ=44.99;AC=1330;AN=29246;NFAM=1299
chr3	181329311	181329318	chr3	181329688	181329695	328922	610.53	+	-	BND	LOW	328922_1	N	N[chr3:181329693[	328922_2	N	]chr3:181329315]N	SVTYPE=BND;POS=181329315;STRANDS=+-:9;CIPOS=-4,3;CIEND=-4,3;CIPOS95=0,0;CIEND95=0,0;MATEID=328922_2;EVENT=328922;SU=9;PE=0;SR=9;ALG=PROD;AF=0.0006155;NSAMP=18;MSQ=27.15;RECLASSIFIED;AC=18;AN=29244;NFAM=18	SVTYPE=BND;POS=181329693;STRANDS=+-:9;CIPOS=-4,3;CIEND=-4,3;CIPOS95=0,0;CIEND95=0,0;MATEID=328922_1;EVENT=328922;SECONDARY;SU=9;PE=0;SR=9;ALG=PROD;AF=0.0006155;NSAMP=18;MSQ=27.15;RECLASSIFIED;AC=18;AN=29244;NFAM=18
chr3	181350178	181350193	chr10	33842807	33842826	60173	30.39	-	+	BND	LOW	60173_1	N	]chr10:33842817]N	60173_2	N	N[chr3:181350188[	SVTYPE=BND;POS=181350188;STRANDS=-+:5;CIPOS=-9,6;CIEND=-10,9;CIPOS95=0,0;CIEND95=0,0;MATEID=60173_2;EVENT=60173;SU=5;PE=1;SR=4;ALG=PROD;AF=0.0001368;NSAMP=4;MSQ=7.12;AC=4;AN=29246;NFAM=4	SVTYPE=BND;POS=33842817;STRANDS=-+:5;CIPOS=-10,9;CIEND=-9,6;CIPOS95=0,0;CIEND95=0,0;MATEID=60173_1;EVENT=60173;SECONDARY;SU=5;PE=1;SR=4;ALG=PROD;AF=0.0001368;NSAMP=4;MSQ=7.12;AC=4;AN=29246;NFAM=4
chr3	181350211	181350240	chr3	181351477	181351658	328923	18233.6	+	-	BND	LOW	328923_1	N	N[chr3:181351650[	328923_2	N	]chr3:181350220]N	SVTYPE=BND;POS=181350220;STRANDS=+-:931;IMPRECISE;CIPOS=-9,20;CIEND=-172,9;CIPOS95=-2,2;CIEND95=-2,2;MATEID=328923_2;EVENT=328923;SU=931;PE=931;SR=0;ALG=PROD;AF=0.003898;NSAMP=114;MSQ=132.11;RECLASSIFIED;AC=114;AN=29246;NFAM=109	SVTYPE=BND;POS=181351650;STRANDS=+-:931;IMPRECISE;CIPOS=-172,9;CIEND=-9,20;CIPOS95=-2,2;CIEND95=-2,2;MATEID=328923_1;EVENT=328923;SECONDARY;SU=931;PE=931;SR=0;ALG=PROD;AF=0.003898;NSAMP=114;MSQ=132.11;RECLASSIFIED;AC=114;AN=29246;NFAM=109
chr3	181354506	181354506	chr3	181354566	181354566	328924	213780.0	+	-	BND	LOW	328924_1	N	N[chr3:181354567[	328924_2	N	]chr3:181354506]N	SVTYPE=BND;POS=181354506;STRANDS=+-:10795;CIPOS=0,0;CIEND=0,0;CIPOS95=0,0;CIEND95=0,0;MATEID=328924_2;EVENT=328924;SU=10795;PE=8;SR=10787;ALG=PROD;AF=0.05714;NSAMP=1671;MSQ=127.23;RECLASSIFIED;AC=1671;AN=29246;NFAM=1671	SVTYPE=BND;POS=181354567;STRANDS=+-:10795;CIPOS=0,0;CIEND=0,0;CIPOS95=0,0;CIEND95=0,0;MATEID=328924_1;EVENT=328924;SECONDARY;SU=10795;PE=8;SR=10787;ALG=PROD;AF=0.05714;NSAMP=1671;MSQ=127.23;RECLASSIFIED;AC=1671;AN=29246;NFAM=1671
chr3	181383242	181383261	chr3	181384881	181384900	328926	722.52	+	-	DEL	PASS	328926	N	<DEL>	.	.	.	SVTYPE=DEL;POS=181383252;SVLEN=-1639;END=181384891;STRANDS=+-:26;CIPOS=-10,9;CIEND=-10,9;CIPOS95=0,0;CIEND95=0,0;SU=26;PE=17;SR=9;ALG=PROD;AF=3.419e-05;NSAMP=1;MSQ=722.52;AC=1;AN=29246;NFAM=1	.
chr3	181386154	181386164	chr3	181400116	181400122	510062	2060.08	-	+	DUP	PASS	510062	N	<DUP>	.	.	.	SVTYPE=DUP;POS=181386160;SVLEN=13959;END=181400119;STRANDS=-+:189;CIPOS=-6,4;CIEND=-3,3;CIPOS95=0,0;CIEND95=0,0;SU=189;PE=119;SR=70;ALG=PROD;AF=3.419e-05;NSAMP=1;MSQ=390.97;AC=1;AN=29246;NFAM=1	.
chr3	181392114	181392131	chr6	81001142	81001161	69036	557628.0	-	+	BND	LOW	69036_1	N	]chr6:81001152]N	69036_2	N	N[chr3:181392124[	SVTYPE=BND;POS=181392124;STRANDS=-+:6;CIPOS=-9,8;CIEND=-10,9;CIPOS95=0,0;CIEND95=0,0;MATEID=69036_2;EVENT=69036;SU=6;PE=2;SR=4;ALG=PROD;AF=0.1768;NSAMP=5172;MSQ=62.91;AC=5172;AN=29246;NFAM=4884	SVTYPE=BND;POS=81001152;STRANDS=-+:6;CIPOS=-10,9;CIEND=-9,8;CIPOS95=0,0;CIEND95=0,0;MATEID=69036_1;EVENT=69036;SECONDARY;SU=6;PE=2;SR=4;ALG=PROD;AF=0.1768;NSAMP=5172;MSQ=62.91;AC=5172;AN=29246;NFAM=4884
chr3	181406438	181407217	chrX	112309942	112310523	72366	153.79	-	-	BND	LOW	72366_1	N	[chrX:112310515[N	72366_2	N	[chr3:181407209[N	SVTYPE=BND;POS=181407209;STRANDS=--:4;IMPRECISE;CIPOS=-770,9;CIEND=-572,9;CIPOS95=-190,0;CIEND95=-138,2;MATEID=72366_2;EVENT=72366;SU=4;PE=4;SR=0;ALG=PROD;AF=0.0002052;NSAMP=6;MSQ=10.22;AC=6;AN=29246;NFAM=6	SVTYPE=BND;POS=112310515;STRANDS=--:4;IMPRECISE;CIPOS=-572,9;CIEND=-770,9;CIPOS95=-138,2;CIEND95=-190,0;MATEID=72366_1;EVENT=72366;SECONDARY;SU=4;PE=4;SR=0;ALG=PROD;AF=0.0002052;NSAMP=6;MSQ=10.22;AC=6;AN=29246;NFAM=6
chr3	181406847	181406866	chr3	181407257	181407276	328928	500.08	+	-	BND	LOW	328928_1	N	N[chr3:181407268[	328928_2	N	]chr3:181406857]N	SVTYPE=BND;POS=181406857;STRANDS=+-:11;CIPOS=-10,9;CIEND=-10,9;CIPOS95=0,0;CIEND95=0,0;MATEID=328928_2;EVENT=328928;SU=11;PE=3;SR=8;ALG=PROD;AF=0.0002735;NSAMP=8;MSQ=58.53;RECLASSIFIED;AC=8;AN=29246;NFAM=8	SVTYPE=BND;POS=181407268;STRANDS=+-:11;CIPOS=-10,9;CIEND=-10,9;CIPOS95=0,0;CIEND95=0,0;MATEID=328928_1;EVENT=328928;SECONDARY;SU=11;PE=3;SR=8;ALG=PROD;AF=0.0002735;NSAMP=8;MSQ=58.53;RECLASSIFIED;AC=8;AN=29246;NFAM=8
chr3	181406864	181406994	chr3	181407100	181407218	585784	656.49	+	+	INV	LOW	585784	N	<INV>	.	.	.	SVTYPE=INV;POS=181406894;SVLEN=236;END=181407130;STRANDS=++:7,--:1;IMPRECISE;CIPOS=-30,100;CIEND=-30,88;CIPOS95=-30,74;CIEND95=-30,64;SU=8;PE=8;SR=0;ALG=PROD;AF=0.001094;NSAMP=32;MSQ=16.04;AC=32;AN=29246;NFAM=32	.
chr3	181406908	181406926	chr3	181407134	181407151	328929	628.83	+	-	BND	LOW	328929_1	N	N[chr3:181407144[	328929_2	N	]chr3:181406918]N	SVTYPE=BND;POS=181406918;STRANDS=+-:5;CIPOS=-10,8;CIEND=-9,8;CIPOS95=0,0;CIEND95=0,0;MATEID=328929_2;EVENT=328929;SU=5;PE=1;SR=4;ALG=PROD;AF=0.000718;NSAMP=21;MSQ=26.11;RECLASSIFIED;AC=21;AN=29246;NFAM=21	SVTYPE=BND;POS=181407144;STRANDS=+-:5;CIPOS=-9,8;CIEND=-10,8;CIPOS95=0,0;CIEND95=0,0;MATEID=328929_1;EVENT=328929;SECONDARY;SU=5;PE=1;SR=4;ALG=PROD;AF=0.000718;NSAMP=21;MSQ=26.11;RECLASSIFIED;AC=21;AN=29246;NFAM=21
chr3	181407066	181407085	chr3	181407243	181407262	328930	445.13	+	-	BND	LOW	328930_1	N	N[chr3:181407254[	328930_2	N	]chr3:181407076]N	SVTYPE=BND;POS=181407076;STRANDS=+-:5;CIPOS=-10,9;CIEND=-10,9;CIPOS95=0,0;CIEND95=0,0;MATEID=328930_2;EVENT=328930;SU=5;PE=0;SR=5;ALG=PROD;AF=0.0005471;NSAMP=16;MSQ=25.2;RECLASSIFIED;AC=16;AN=29246;NFAM=16	SVTYPE=BND;POS=181407254;STRANDS=+-:5;CIPOS=-10,9;CIEND=-10,9;CIPOS95=0,0;CIEND95=0,0;MATEID=328930_1;EVENT=328930;SECONDARY;SU=5;PE=0;SR=5;ALG=PROD;AF=0.0005471;NSAMP=16;MSQ=25.2;RECLASSIFIED;AC=16;AN=29246;NFAM=16
chr3	181407155	181407709	chrX	40946538	40946970	72048	103043.0	+	-	BND	LOW	72048_1	N	N[chrX:40946963[	72048_2	N	]chr3:181407181]N	SVTYPE=BND;POS=181407181;STRANDS=+-:97;IMPRECISE;CIPOS=-26,528;CIEND=-424,8;CIPOS95=-26,81;CIEND95=-49,8;MATEID=72048_2;EVENT=72048;SU=97;PE=97;SR=0;ALG=PROD;AF=0.05632;NSAMP=1539;MSQ=32.33;AC=1647;AN=29246;NFAM=1480	SVTYPE=BND;POS=40946963;STRANDS=+-:97;IMPRECISE;CIPOS=-424,8;CIEND=-26,528;CIPOS95=-49,8;CIEND95=-26,81;MATEID=72048_1;EVENT=72048;SECONDARY;SU=97;PE=97;SR=0;ALG=PROD;AF=0.05632;NSAMP=1539;MSQ=32.33;AC=1647;AN=29246;NFAM=1480
chr3	181415183	181415195	chr3	181415505	181415517	328931	555.01	+	-	BND	LOW	328931_1	N	N[chr3:181415513[	328931_2	N	]chr3:181415190]N	SVTYPE=BND;POS=181415190;STRANDS=+-:9;CIPOS=-7,5;CIEND=-7,5;CIPOS95=0,0;CIEND95=0,0;MATEID=328931_2;EVENT=328931;SU=9;PE=3;SR=6;ALG=PROD;AF=0.0004104;NSAMP=12;MSQ=40.83;RECLASSIFIED;AC=12;AN=29242;NFAM=12	SVTYPE=BND;POS=181415513;STRANDS=+-:9;CIPOS=-7,5;CIEND=-7,5;CIPOS95=0,0;CIEND95=0,0;MATEID=328931_1;EVENT=328931;SECONDARY;SU=9;PE=3;SR=6;ALG=PROD;AF=0.0004104;NSAMP=12;MSQ=40.83;RECLASSIFIED;AC=12;AN=29242;NFAM=12
chr3	181425453	181425472	chr3	181425533	181425552	328932	293.73	+	-	BND	PASS	328932_1	N	N[chr3:181425544[	328932_2	N	]chr3:181425463]N	SVTYPE=BND;POS=181425463;STRANDS=+-:12;CIPOS=-10,9;CIEND=-10,9;CIPOS95=0,0;CIEND95=0,0;MATEID=328932_2;EVENT=328932;SU=12;PE=0;SR=12;ALG=PROD;AF=3.419e-05;NSAMP=1;MSQ=293.69;RECLASSIFIED;AC=1;AN=29246;NFAM=1	SVTYPE=BND;POS=181425544;STRANDS=+-:12;CIPOS=-10,9;CIEND=-10,9;CIPOS95=0,0;CIEND95=0,0;MATEID=328932_1;EVENT=328932;SECONDARY;SU=12;PE=0;SR=12;ALG=PROD;AF=3.419e-05;NSAMP=1;MSQ=293.69;RECLASSIFIED;AC=1;AN=29246;NFAM=1
chr3	181440179	181440238	chr3	181440250	181440309	328933	1121.17	+	-	DEL	PASS	328933	N	<DEL>	.	.	.	SVTYPE=DEL;POS=181440209;SVLEN=-71;END=181440280;STRANDS=+-:38;CIPOS=-30,29;CIEND=-30,29;CIPOS95=0,0;CIEND95=0,0;SU=38;PE=0;SR=38;ALG=PROD;AF=6.839e-05;NSAMP=2;MSQ=409.16;AC=2;AN=29246;NFAM=1	.
chr3	181453782	181453787	chr3	181456108	181456113	328934	764.49	+	-	DEL	PASS	328934	N	<DEL>	.	.	.	SVTYPE=DEL;POS=181453785;SVLEN=-2327;END=181456112;STRANDS=+-:30;CIPOS=-3,2;CIEND=-4,1;CIPOS95=0,0;CIEND95=0,0;SU=30;PE=20;SR=10;ALG=PROD;AF=3.419e-05;NSAMP=1;MSQ=764.41;AC=1;AN=29246;NFAM=1	.
chr3	181460691	181460705	chr3	181472006	181472045	510063	1149.79	-	+	DUP	PASS	510063	N	<DUP>	.	.	.	SVTYPE=DUP;POS=181460701;SVLEN=11335;END=181472036;STRANDS=-+:106;CIPOS=-10,4;CIEND=-30,9;CIPOS95=0,0;CIEND95=0,0;SU=106;PE=70;SR=36;ALG=PROD;AF=0.0002052;NSAMP=5;MSQ=229.83;AC=6;AN=29246;NFAM=5	.
chr3	181470258	181470315	chr3	181470617	181470674	328935	1383.02	+	-	BND	LOW	328935_1	N	N[chr3:181470647[	328935_2	N	]chr3:181470287]N	SVTYPE=BND;POS=181470287;STRANDS=+-:14;CIPOS=-29,28;CIEND=-29,28;CIPOS95=0,0;CIEND95=0,0;MATEID=328935_2;EVENT=328935;SU=14;PE=0;SR=14;ALG=PROD;AF=0.0007864;NSAMP=23;MSQ=22.93;RECLASSIFIED;AC=23;AN=29246;NFAM=23	SVTYPE=BND;POS=181470647;STRANDS=+-:14;CIPOS=-29,28;CIEND=-29,28;CIPOS95=0,0;CIEND95=0,0;MATEID=328935_1;EVENT=328935;SECONDARY;SU=14;PE=0;SR=14;ALG=PROD;AF=0.0007864;NSAMP=23;MSQ=22.93;RECLASSIFIED;AC=23;AN=29246;NFAM=23
chr3	181495522	181495541	chr3	181497309	181497328	328937	527.45	+	-	DEL	PASS	328937	N	<DEL>	.	.	.	SVTYPE=DEL;POS=181495532;SVLEN=-1787;END=181497319;STRANDS=+-:24;CIPOS=-10,9;CIEND=-10,9;CIPOS95=0,0;CIEND95=0,0;SU=24;PE=14;SR=10;ALG=PROD;AF=3.419e-05;NSAMP=1;MSQ=527.45;AC=1;AN=29246;NFAM=1	.
chr3	181500845	181500896	chr3	181501101	181501120	328938	2093.13	+	-	DEL	PASS	328938	N	<DEL>	.	.	.	SVTYPE=DEL;POS=181500871;SVLEN=-240;END=181501111;STRANDS=+-:72;CIPOS=-26,25;CIEND=-10,9;CIPOS95=0,0;CIEND95=0,0;SU=72;PE=6;SR=66;ALG=PROD;AF=0.0002735;NSAMP=8;MSQ=161.5;AC=8;AN=29246;NFAM=8	.
chr3	181529553	181529610	chr14	75773914	75773971	62895	755.96	-	+	BND	LOW	62895_1	N	]chr14:75773944]N	62895_2	N	N[chr3:181529582[	SVTYPE=BND;POS=181529582;STRANDS=-+:9;CIPOS=-28,29;CIEND=-30,27;CIPOS95=0,0;CIEND95=0,0;MATEID=62895_2;EVENT=62895;SU=9;PE=0;SR=9;ALG=PROD;AF=0.0006839;NSAMP=20;MSQ=31.24;AC=20;AN=29246;NFAM=20	SVTYPE=BND;POS=75773944;STRANDS=-+:9;CIPOS=-30,27;CIEND=-28,29;CIPOS95=0,0;CIEND95=0,0;MATEID=62895_1;EVENT=62895;SECONDARY;SU=9;PE=0;SR=9;ALG=PROD;AF=0.0006839;NSAMP=20;MSQ=31.24;AC=20;AN=29246;NFAM=20
chr3	181529566	181529583	chr15	49295302	49295319	63399	1556.02	-	-	BND	LOW	63399_1	N	[chr15:49295312[N	63399_2	N	[chr3:181529576[N	SVTYPE=BND;POS=181529576;STRANDS=--:4;CIPOS=-9,8;CIEND=-9,8;CIPOS95=0,0;CIEND95=0,0;MATEID=63399_2;EVENT=63399;SU=4;PE=0;SR=4;ALG=PROD;AF=0.001846;NSAMP=54;MSQ=22.64;AC=54;AN=29246;NFAM=54	SVTYPE=BND;POS=49295312;STRANDS=--:4;CIPOS=-9,8;CIEND=-9,8;CIPOS95=0,0;CIEND95=0,0;MATEID=63399_1;EVENT=63399;SECONDARY;SU=4;PE=0;SR=4;ALG=PROD;AF=0.001846;NSAMP=54;MSQ=22.64;AC=54;AN=29246;NFAM=54
chr3	181529569	181529577	chr5	105891401	105891410	67842	4609.44	-	+	BND	LOW	67842_1	N	]chr5:105891404]N	67842_2	N	N[chr3:181529574[	SVTYPE=BND;POS=181529574;STRANDS=-+:124;CIPOS=-4,4;CIEND=-3,6;CIPOS95=0,0;CIEND95=0,0;MATEID=67842_2;EVENT=67842;SU=124;PE=0;SR=124;ALG=PROD;AF=0.003727;NSAMP=109;MSQ=33.1;AC=109;AN=29246;NFAM=107	SVTYPE=BND;POS=105891404;STRANDS=-+:124;CIPOS=-3,6;CIEND=-4,4;CIPOS95=0,0;CIEND95=0,0;MATEID=67842_1;EVENT=67842;SECONDARY;SU=124;PE=0;SR=124;ALG=PROD;AF=0.003727;NSAMP=109;MSQ=33.1;AC=109;AN=29246;NFAM=107
chr3	181529570	181529587	chr18	52309476	52309493	64581	2274.43	-	+	BND	LOW	64581_1	N	]chr18:52309485]N	64581_2	N	N[chr3:181529580[	SVTYPE=BND;POS=181529580;STRANDS=-+:4;CIPOS=-9,8;CIEND=-9,8;CIPOS95=0,0;CIEND95=0,0;MATEID=64581_2;EVENT=64581;SU=4;PE=0;SR=4;ALG=PROD;AF=0.002599;NSAMP=75;MSQ=25.86;AC=76;AN=29246;NFAM=72	SVTYPE=BND;POS=52309485;STRANDS=-+:4;CIPOS=-9,8;CIEND=-9,8;CIPOS95=0,0;CIEND95=0,0;MATEID=64581_1;EVENT=64581;SECONDARY;SU=4;PE=0;SR=4;ALG=PROD;AF=0.002599;NSAMP=75;MSQ=25.86;AC=76;AN=29246;NFAM=72
chr3	181529572	181529582	chr7	2867457	2867467	69546	5615.44	-	-	BND	LOW	69546_1	N	[chr7:2867463[N	69546_2	N	[chr3:181529578[N	SVTYPE=BND;POS=181529578;STRANDS=--:114;CIPOS=-5,5;CIEND=-5,5;CIPOS95=0,0;CIEND95=0,0;MATEID=69546_2;EVENT=69546;SU=114;PE=0;SR=114;ALG=PROD;AF=0.004445;NSAMP=130;MSQ=36.18;AC=130;AN=29246;NFAM=121	SVTYPE=BND;POS=2867463;STRANDS=--:114;CIPOS=-5,5;CIEND=-5,5;CIPOS95=0,0;CIEND95=0,0;MATEID=69546_1;EVENT=69546;SECONDARY;SU=114;PE=0;SR=114;ALG=PROD;AF=0.004445;NSAMP=130;MSQ=36.18;AC=130;AN=29246;NFAM=121
chr3	181529572	181529589	chr13	112740123	112740140	62565	401.64	-	-	BND	LOW	62565_1	N	[chr13:112740133[N	62565_2	N	[chr3:181529582[N	SVTYPE=BND;POS=181529582;STRANDS=--:4;CIPOS=-9,8;CIEND=-9,8;CIPOS95=0,0;CIEND95=0,0;MATEID=62565_2;EVENT=62565;SU=4;PE=0;SR=4;ALG=PROD;AF=0.0004445;NSAMP=13;MSQ=23.96;AC=13;AN=29246;NFAM=13	SVTYPE=BND;POS=112740133;STRANDS=--:4;CIPOS=-9,8;CIEND=-9,8;CIPOS95=0,0;CIEND95=0,0;MATEID=62565_1;EVENT=62565;SECONDARY;SU=4;PE=0;SR=4;ALG=PROD;AF=0.0004445;NSAMP=13;MSQ=23.96;AC=13;AN=29246;NFAM=13
chr3	181529958	181529976	chr3	181534987	181535006	328939	1818.99	+	-	DEL	PASS	328939	N	<DEL>	.	.	.	SVTYPE=DEL;POS=181529967;SVLEN=-5030;END=181534997;STRANDS=+-:79;CIPOS=-9,9;CIEND=-10,9;CIPOS95=0,0;CIEND95=0,0;SU=79;PE=35;SR=44;ALG=PROD;AF=0.0001368;NSAMP=4;MSQ=386.6;AC=4;AN=29246;NFAM=4	.
chr3	181531947	181531954	chr3	181533008	181533015	585785	162.02	+	+	BND	LOW	585785_1	N	N]chr3:181533012]	585785_2	N	N]chr3:181531951]	SVTYPE=BND;POS=181531951;STRANDS=++:9;CIPOS=-4,3;CIEND=-4,3;CIPOS95=0,0;CIEND95=0,0;MATEID=585785_2;EVENT=585785;SU=9;PE=0;SR=9;ALG=PROD;AF=3.42e-05;NSAMP=1;MSQ=152.79;AC=1;AN=29244;NFAM=1	SVTYPE=BND;POS=181533012;STRANDS=++:9;CIPOS=-4,3;CIEND=-4,3;CIPOS95=0,0;CIEND95=0,0;MATEID=585785_1;EVENT=585785;SECONDARY;SU=9;PE=0;SR=9;ALG=PROD;AF=3.42e-05;NSAMP=1;MSQ=152.79;AC=1;AN=29244;NFAM=1
chr3	181532959	181532970	chr3	181535223	181535234	585786	71.82	-	-	BND	LOW	585786_1	N	[chr3:181535230[N	585786_2	N	[chr3:181532966[N	SVTYPE=BND;POS=181532966;STRANDS=--:6;CIPOS=-6,5;CIEND=-6,5;CIPOS95=0,0;CIEND95=0,0;MATEID=585786_2;EVENT=585786;SU=6;PE=0;SR=6;ALG=PROD;AF=3.419e-05;NSAMP=1;MSQ=71.82;AC=1;AN=29246;NFAM=1	SVTYPE=BND;POS=181535230;STRANDS=--:6;CIPOS=-6,5;CIEND=-6,5;CIPOS95=0,0;CIEND95=0,0;MATEID=585786_1;EVENT=585786;SECONDARY;SU=6;PE=0;SR=6;ALG=PROD;AF=3.419e-05;NSAMP=1;MSQ=71.82;AC=1;AN=29246;NFAM=1
chr3	181534025	181534072	chr3	181534585	181534644	328940	2614.75	+	-	DEL	PASS	328940	N	<DEL>	.	.	.	SVTYPE=DEL;POS=181534049;SVLEN=-566;END=181534615;STRANDS=+-:84;CIPOS=-24,23;CIEND=-30,29;CIPOS95=0,0;CIEND95=0,0;SU=84;PE=42;SR=42;ALG=PROD;AF=0.000171;NSAMP=5;MSQ=520.24;AC=5;AN=29246;NFAM=3	.
chr3	181545387	181545824	chr3	181546542	181546973	510064	60.46	-	+	BND	LOW	510064_1	N	]chr3:181546552]N	510064_2	N	N[chr3:181545816[	SVTYPE=BND;POS=181545816;STRANDS=-+:7;IMPRECISE;CIPOS=-428,9;CIEND=-10,421;CIPOS95=-77,2;CIEND95=-2,86;MATEID=510064_2;EVENT=510064;SU=7;PE=7;SR=0;ALG=PROD;AF=3.419e-05;NSAMP=1;MSQ=60.27;RECLASSIFIED;AC=1;AN=29246;NFAM=1	SVTYPE=BND;POS=181546552;STRANDS=-+:7;IMPRECISE;CIPOS=-10,421;CIEND=-428,9;CIPOS95=-2,86;CIEND95=-77,2;MATEID=510064_1;EVENT=510064;SECONDARY;SU=7;PE=7;SR=0;ALG=PROD;AF=3.419e-05;NSAMP=1;MSQ=60.27;RECLASSIFIED;AC=1;AN=29246;NFAM=1
chr3	181560249	181560764	chr10	31226845	31227276	60158	12.11	-	-	BND	LOW	60158_1	N	[chr10:31227268[N	60158_2	N	[chr3:181560756[N	SVTYPE=BND;POS=181560756;STRANDS=--:4;IMPRECISE;CIPOS=-506,9;CIEND=-422,9;CIPOS95=-164,1;CIEND95=-133,2;MATEID=60158_2;EVENT=60158;SU=4;PE=4;SR=0;ALG=PROD;AF=3.419e-05;NSAMP=1;MSQ=12.11;AC=1;AN=29246;NFAM=1	SVTYPE=BND;POS=31227268;STRANDS=--:4;IMPRECISE;CIPOS=-422,9;CIEND=-506,9;CIPOS95=-133,2;CIEND95=-164,1;MATEID=60158_1;EVENT=60158;SECONDARY;SU=4;PE=4;SR=0;ALG=PROD;AF=3.419e-05;NSAMP=1;MSQ=12.11;AC=1;AN=29246;NFAM=1
chr3	181562190	181562209	chr3	181570001	181570020	328941	393.72	+	-	DEL	PASS	328941	N	<DEL>	.	.	.	SVTYPE=DEL;POS=181562200;SVLEN=-7811;END=181570011;STRANDS=+-:17;CIPOS=-10,9;CIEND=-10,9;CIPOS95=0,0;CIEND95=0,0;SU=17;PE=8;SR=9;ALG=PROD;AF=3.419e-05;NSAMP=1;MSQ=383.55;AC=1;AN=29246;NFAM=1	.
chr3	181595732	181595766	chr3	181595902	181595961	585787	43.38	+	+	INV	LOW	585787	N	<INV>	.	.	.	SVTYPE=INV;POS=181595742;SVLEN=170;END=181595912;STRANDS=++:2,--:2;IMPRECISE;CIPOS=-10,24;CIEND=-10,49;CIPOS95=-1,16;CIEND95=0,40;SU=4;PE=4;SR=0;ALG=PROD;AF=0.000171;NSAMP=5;MSQ=8.39;AC=5;AN=29246;NFAM=5	.
chr3	181598724	181599184	chr3	181601175	181601621	328942	442.65	+	-	DEL	PASS	328942	N	<DEL>	.	.	.	SVTYPE=DEL;POS=181598754;SVLEN=-2838;END=181601592;STRANDS=+-:9;IMPRECISE;CIPOS=-30,430;CIEND=-417,29;CIPOS95=-30,98;CIEND95=-104,29;SU=9;PE=9;SR=0;ALG=PROD;AF=0.0001368;NSAMP=4;MSQ=110.66;AC=4;AN=29246;NFAM=4	.
chr3	181609857	181610413	chr7	98833997	98834282	70048	2214.73	-	-	BND	LOW	70048_1	N	[chr7:98834234[N	70048_2	N	[chr3:181610407[N	SVTYPE=BND;POS=181610407;STRANDS=--:25;IMPRECISE;CIPOS=-549,7;CIEND=-236,49;CIPOS95=-103,7;CIEND95=-14,14;MATEID=70048_2;EVENT=70048;SU=25;PE=25;SR=0;ALG=PROD;AF=0.003283;NSAMP=96;MSQ=16.76;AC=96;AN=29246;NFAM=96	SVTYPE=BND;POS=98834234;STRANDS=--:25;IMPRECISE;CIPOS=-236,49;CIEND=-549,7;CIPOS95=-14,14;CIEND95=-103,7;MATEID=70048_1;EVENT=70048;SECONDARY;SU=25;PE=25;SR=0;ALG=PROD;AF=0.003283;NSAMP=96;MSQ=16.76;AC=96;AN=29246;NFAM=96
chr3	181610464	181610475	chr9	131420491	131420502	71667	5621.72	+	+	BND	LOW	71667_1	N	N]chr9:131420497]	71667_2	N	N]chr3:181610470]	SVTYPE=BND;POS=181610470;STRANDS=++:54;CIPOS=-6,5;CIEND=-6,5;CIPOS95=0,0;CIEND95=0,0;MATEID=71667_2;EVENT=71667;SU=54;PE=0;SR=54;ALG=PROD;AF=0.006941;NSAMP=203;MSQ=21.18;AC=203;AN=29246;NFAM=199	SVTYPE=BND;POS=131420497;STRANDS=++:54;CIPOS=-6,5;CIEND=-6,5;CIPOS95=0,0;CIEND95=0,0;MATEID=71667_1;EVENT=71667;SECONDARY;SU=54;PE=0;SR=54;ALG=PROD;AF=0.006941;NSAMP=203;MSQ=21.18;AC=203;AN=29246;NFAM=199
chr3	181636605	181636605	chr3	181636740	181636740	328944	162158.0	+	-	BND	PASS	328944_1	N	N[chr3:181636741[	328944_2	N	]chr3:181636605]N	SVTYPE=BND;POS=181636605;STRANDS=+-:6195;CIPOS=0,0;CIEND=0,0;CIPOS95=0,0;CIEND95=0,0;MATEID=328944_2;EVENT=328944;SU=6195;PE=31;SR=6164;ALG=PROD;AF=0.01128;NSAMP=325;MSQ=284.7;RECLASSIFIED;AC=330;AN=29246;NFAM=302	SVTYPE=BND;POS=181636741;STRANDS=+-:6195;CIPOS=0,0;CIEND=0,0;CIPOS95=0,0;CIEND95=0,0;MATEID=328944_1;EVENT=328944;SECONDARY;SU=6195;PE=31;SR=6164;ALG=PROD;AF=0.01128;NSAMP=325;MSQ=284.7;RECLASSIFIED;AC=330;AN=29246;NFAM=302
chr3	181643240	181643253	chr3	181648853	181648866	328945	497.46	+	-	DEL	PASS	328945	N	<DEL>	.	.	.	SVTYPE=DEL;POS=181643246;SVLEN=-5616;END=181648862;STRANDS=+-:20;CIPOS=-6,7;CIEND=-9,4;CIPOS95=0,0;CIEND95=0,0;SU=20;PE=16;SR=4;ALG=PROD;AF=3.419e-05;NSAMP=1;MSQ=497.46;AC=1;AN=29246;NFAM=1	.
chr3	181643876	181643895	chr3	181646012	181646031	585788	12.11	+	+	INV	LOW	585788	N	<INV>	.	.	.	SVTYPE=INV;POS=181643886;SVLEN=2136;END=181646022;STRANDS=++:1,--:4;IMPRECISE;CIPOS=-10,9;CIEND=-10,9;CIPOS95=-3,3;CIEND95=-3,1;SU=5;PE=4;SR=1;ALG=PROD;AF=3.419e-05;NSAMP=1;MSQ=12.11;AC=1;AN=29246;NFAM=1	.
chr3	181644380	181644424	chr3	181645322	181645500	585789	42.0	+	+	INV	LOW	585789	N	<INV>	.	.	.	SVTYPE=INV;POS=181644415;SVLEN=1076;END=181645491;STRANDS=++:2,--:3;IMPRECISE;CIPOS=-35,9;CIEND=-169,9;CIPOS95=-25,0;CIEND95=-141,1;SU=5;PE=5;SR=0;ALG=PROD;AF=3.419e-05;NSAMP=1;MSQ=14.92;AC=1;AN=29246;NFAM=1	.
chr3	181659838	181659843	chr3	181660917	181660921	328947	602.6	+	-	DEL	PASS	328947	N	<DEL>	.	.	.	SVTYPE=DEL;POS=181659841;SVLEN=-1079;END=181660920;STRANDS=+-:24;CIPOS=-3,2;CIEND=-3,1;CIPOS95=0,0;CIEND95=0,0;SU=24;PE=13;SR=11;ALG=PROD;AF=3.419e-05;NSAMP=1;MSQ=602.6;AC=1;AN=29246;NFAM=1	.
chr3	181673658	181673675	chr14	52114970	52114987	62760	488.6	+	+	BND	LOW	62760_1	N	N]chr14:52114979]	62760_2	N	N]chr3:181673667]	SVTYPE=BND;POS=181673667;STRANDS=++:4;CIPOS=-9,8;CIEND=-9,8;CIPOS95=0,0;CIEND95=0,0;MATEID=62760_2;EVENT=62760;SU=4;PE=0;SR=4;ALG=PROD;AF=0.0005129;NSAMP=15;MSQ=18.22;AC=15;AN=29246;NFAM=15	SVTYPE=BND;POS=52114979;STRANDS=++:4;CIPOS=-9,8;CIEND=-9,8;CIPOS95=0,0;CIEND95=0,0;MATEID=62760_1;EVENT=62760;SECONDARY;SU=4;PE=0;SR=4;ALG=PROD;AF=0.0005129;NSAMP=15;MSQ=18.22;AC=15;AN=29246;NFAM=15
chr3	181673733	181673741	chr15	84956490	84956498	63307	1224.56	+	+	BND	LOW	63307_1	N	N]chr15:84956495]	63307_2	N	N]chr3:181673737]	SVTYPE=BND;POS=181673737;STRANDS=++:172;CIPOS=-4,4;CIEND=-5,3;CIPOS95=0,0;CIEND95=0,0;MATEID=63307_2;EVENT=63307;SU=172;PE=0;SR=172;ALG=PROD;AF=0.001026;NSAMP=30;MSQ=22.66;AC=30;AN=29246;NFAM=29	SVTYPE=BND;POS=84956495;STRANDS=++:172;CIPOS=-5,3;CIEND=-4,4;CIPOS95=0,0;CIEND95=0,0;MATEID=63307_1;EVENT=63307;SECONDARY;SU=172;PE=0;SR=172;ALG=PROD;AF=0.001026;NSAMP=30;MSQ=22.66;AC=30;AN=29246;NFAM=29
chr3	181685187	181685582	chr19	55052203	55052715	65164	26.68	-	-	BND	LOW	65164_1	N	[chr19:55052707[N	65164_2	N	[chr3:181685574[N	SVTYPE=BND;POS=181685574;STRANDS=--:7;IMPRECISE;CIPOS=-386,9;CIEND=-503,9;CIPOS95=-79,2;CIEND95=-139,1;MATEID=65164_2;EVENT=65164;SU=7;PE=7;SR=0;ALG=PROD;AF=3.419e-05;NSAMP=1;MSQ=26.68;AC=1;AN=29246;NFAM=1	SVTYPE=BND;POS=55052707;STRANDS=--:7;IMPRECISE;CIPOS=-503,9;CIEND=-386,9;CIPOS95=-139,1;CIEND95=-79,2;MATEID=65164_1;EVENT=65164;SECONDARY;SU=7;PE=7;SR=0;ALG=PROD;AF=3.419e-05;NSAMP=1;MSQ=26.68;AC=1;AN=29246;NFAM=1
chr3	181726473	181726490	chr10	24017047	24017065	60129	237.13	-	+	BND	LOW	60129_1	N	]chr10:24017057]N	60129_2	N	N[chr3:181726483[	SVTYPE=BND;POS=181726483;STRANDS=-+:4;IMPRECISE;CIPOS=-9,8;CIEND=-10,8;CIPOS95=0,0;CIEND95=-1,0;MATEID=60129_2;EVENT=60129;SU=4;PE=0;SR=4;ALG=PROD;AF=0.0004445;NSAMP=13;MSQ=15.76;AC=13;AN=29246;NFAM=13	SVTYPE=BND;POS=24017057;STRANDS=-+:4;IMPRECISE;CIPOS=-10,8;CIEND=-9,8;CIPOS95=-1,0;CIEND95=0,0;MATEID=60129_1;EVENT=60129;SECONDARY;SU=4;PE=0;SR=4;ALG=PROD;AF=0.0004445;NSAMP=13;MSQ=15.76;AC=13;AN=29246;NFAM=13
chr3	181732773	181732792	chr3	181732893	181732912	328949	437.49	+	-	DEL	PASS	328949	N	<DEL>	.	.	.	SVTYPE=DEL;POS=181732783;SVLEN=-120;END=181732903;STRANDS=+-:5;CIPOS=-10,9;CIEND=-10,9;CIPOS95=0,0;CIEND95=0,0;SU=5;PE=0;SR=5;ALG=PROD;AF=6.839e-05;NSAMP=2;MSQ=218.74;AC=2;AN=29246;NFAM=2	.
chr3	181742242	181742914	chr10	84501322	84501863	60379	10697.3	-	-	BND	LOW	60379_1	N	[chr10:84501835[N	60379_2	N	[chr3:181742886[N	SVTYPE=BND;POS=181742886;STRANDS=--:12;IMPRECISE;CIPOS=-643,29;CIEND=-512,29;CIPOS95=-80,29;CIEND95=-50,29;MATEID=60379_2;EVENT=60379;SU=12;PE=12;SR=0;ALG=PROD;AF=0.009848;NSAMP=288;MSQ=23.97;AC=288;AN=29246;NFAM=288	SVTYPE=BND;POS=84501835;STRANDS=--:12;IMPRECISE;CIPOS=-512,29;CIEND=-643,29;CIPOS95=-50,29;CIEND95=-80,29;MATEID=60379_1;EVENT=60379;SECONDARY;SU=12;PE=12;SR=0;ALG=PROD;AF=0.009848;NSAMP=288;MSQ=23.97;AC=288;AN=29246;NFAM=288
chr3	181742369	181742944	chr7	55709850	55710308	69840	981.68	-	+	BND	LOW	69840_1	N	]chr7:55709900]N	69840_2	N	N[chr3:181742909[	SVTYPE=BND;POS=181742909;STRANDS=-+:28;IMPRECISE;CIPOS=-539,36;CIEND=-50,408;CIPOS95=-82,36;CIEND95=-28,28;MATEID=69840_2;EVENT=69840;SU=28;PE=28;SR=0;ALG=PROD;AF=0.000889;NSAMP=26;MSQ=22.55;AC=26;AN=29246;NFAM=26	SVTYPE=BND;POS=55709900;STRANDS=-+:28;IMPRECISE;CIPOS=-50,408;CIEND=-539,36;CIPOS95=-28,28;CIEND95=-82,36;MATEID=69840_1;EVENT=69840;SECONDARY;SU=28;PE=28;SR=0;ALG=PROD;AF=0.000889;NSAMP=26;MSQ=22.55;AC=26;AN=29246;NFAM=26
chr3	181742894	181742903	chr3	181743093	181743102	328950	5579.6	+	-	BND	LOW	328950_1	N	N[chr3:181743099[	328950_2	N	]chr3:181742899]N	SVTYPE=BND;POS=181742899;STRANDS=+-:7;CIPOS=-5,4;CIEND=-5,4;CIPOS95=0,0;CIEND95=0,0;MATEID=328950_2;EVENT=328950;SU=7;PE=0;SR=7;ALG=PROD;AF=0.007455;NSAMP=218;MSQ=23.99;RECLASSIFIED;AC=218;AN=29242;NFAM=218	SVTYPE=BND;POS=181743099;STRANDS=+-:7;CIPOS=-5,4;CIEND=-5,4;CIPOS95=0,0;CIEND95=0,0;MATEID=328950_1;EVENT=328950;SECONDARY;SU=7;PE=0;SR=7;ALG=PROD;AF=0.007455;NSAMP=218;MSQ=23.99;RECLASSIFIED;AC=218;AN=29242;NFAM=218
chr3	181743039	181743807	chr7	55709519	55709899	69844	168.46	+	-	BND	LOW	69844_1	N	N[chr7:55709851[	69844_2	N	]chr3:181743089]N	SVTYPE=BND;POS=181743089;STRANDS=+-:4;IMPRECISE;CIPOS=-50,718;CIEND=-331,49;CIPOS95=-50,153;CIEND95=-100,49;MATEID=69844_2;EVENT=69844;SU=4;PE=4;SR=0;ALG=PROD;AF=0.0002393;NSAMP=7;MSQ=14.38;AC=7;AN=29246;NFAM=7	SVTYPE=BND;POS=55709851;STRANDS=+-:4;IMPRECISE;CIPOS=-331,49;CIEND=-50,718;CIPOS95=-100,49;CIEND95=-50,153;MATEID=69844_1;EVENT=69844;SECONDARY;SU=4;PE=4;SR=0;ALG=PROD;AF=0.0002393;NSAMP=7;MSQ=14.38;AC=7;AN=29246;NFAM=7
chr3	181762115	181762134	chr3	181762354	181762373	328952	626.78	+	-	DEL	PASS	328952	N	<DEL>	.	.	.	SVTYPE=DEL;POS=181762125;SVLEN=-239;END=181762364;STRANDS=+-:4;IMPRECISE;CIPOS=-10,9;CIEND=-10,9;CIPOS95=-1,1;CIEND95=-1,1;SU=4;PE=1;SR=3;ALG=PROD;AF=0.0001026;NSAMP=3;MSQ=207.93;AC=3;AN=29246;NFAM=3	.
chr3	181772798	181773021	chr3	181781660	181781861	328953	422.56	+	-	DEL	PASS	328953	N	<DEL>	.	.	.	SVTYPE=DEL;POS=181772807;SVLEN=-9045;END=181781852;STRANDS=+-:17;IMPRECISE;CIPOS=-9,214;CIEND=-192,9;CIPOS95=0,46;CIEND95=-35,3;SU=17;PE=17;SR=0;ALG=PROD;AF=3.419e-05;NSAMP=1;MSQ=422.56;AC=1;AN=29246;NFAM=1	.
chr3	181777643	181777959	chr3	181783771	181783991	328955	329.63	+	-	DEL	PASS	328955	N	<DEL>	.	.	.	SVTYPE=DEL;POS=181777653;SVLEN=-6329;END=181783982;STRANDS=+-:13;IMPRECISE;CIPOS=-10,306;CIEND=-211,9;CIPOS95=-3,50;CIEND95=-63,2;SU=13;PE=13;SR=0;ALG=PROD;AF=3.419e-05;NSAMP=1;MSQ=329.63;AC=1;AN=29246;NFAM=1	.
chr3	181777655	181777709	chr3	181780655	181780674	328954	774.51	+	-	BND	LOW	328954_1	N	N[chr3:181780666[	328954_2	N	]chr3:181777683]N	SVTYPE=BND;POS=181777683;STRANDS=+-:55;CIPOS=-28,26;CIEND=-10,9;CIPOS95=0,0;CIEND95=0,0;MATEID=328954_2;EVENT=328954;SU=55;PE=17;SR=38;ALG=PROD;AF=3.419e-05;NSAMP=1;MSQ=122.48;RECLASSIFIED;AC=1;AN=29246;NFAM=1	SVTYPE=BND;POS=181780666;STRANDS=+-:55;CIPOS=-10,9;CIEND=-28,26;CIPOS95=0,0;CIEND95=0,0;MATEID=328954_1;EVENT=328954;SECONDARY;SU=55;PE=17;SR=38;ALG=PROD;AF=3.419e-05;NSAMP=1;MSQ=122.48;RECLASSIFIED;AC=1;AN=29246;NFAM=1
chr3	181777718	181777777	chr3	181780726	181780760	510065	220.27	-	+	BND	LOW	510065_1	N	]chr3:181780751]N	510065_2	N	N[chr3:181777749[	SVTYPE=BND;POS=181777749;STRANDS=-+:42;CIPOS=-30,29;CIEND=-25,9;CIPOS95=0,0;CIEND95=0,0;MATEID=510065_2;EVENT=510065;SU=42;PE=12;SR=30;ALG=PROD;AF=3.419e-05;NSAMP=1;MSQ=32.08;RECLASSIFIED;AC=1;AN=29246;NFAM=1	SVTYPE=BND;POS=181780751;STRANDS=-+:42;CIPOS=-25,9;CIEND=-30,29;CIPOS95=0,0;CIEND95=0,0;MATEID=510065_1;EVENT=510065;SECONDARY;SU=42;PE=12;SR=30;ALG=PROD;AF=3.419e-05;NSAMP=1;MSQ=32.08;RECLASSIFIED;AC=1;AN=29246;NFAM=1
chr3	181782144	181782163	chr3	181782226	181782239	585790	178.26	+	+	INV	LOW	585790	N	<INV>	.	.	.	SVTYPE=INV;POS=181782154;SVLEN=76;END=181782230;STRANDS=++:2,--:2;IMPRECISE;CIPOS=-10,9;CIEND=-4,9;CIPOS95=-3,3;CIEND95=-3,3;SU=4;PE=3;SR=1;ALG=PROD;AF=0.0004445;NSAMP=13;MSQ=12.37;AC=13;AN=29246;NFAM=13	.
chr3	181785563	181785834	chr3	181799716	181800128	510066	205.35	-	+	DUP	PASS	510066	N	<DUP>	.	.	.	SVTYPE=DUP;POS=181785829;SVLEN=13897;END=181799726;STRANDS=-+:19;IMPRECISE;CIPOS=-266,5;CIEND=-10,402;CIPOS95=-44,1;CIEND95=-3,35;SU=19;PE=19;SR=0;ALG=PROD;AF=3.419e-05;NSAMP=1;MSQ=205;AC=1;AN=29246;NFAM=1	.
chr3	181802869	181803212	chr3	181804885	181805261	510067	65.51	-	+	DUP	PASS	510067	N	<DUP>	.	.	.	SVTYPE=DUP;POS=181803203;SVLEN=1692;END=181804895;STRANDS=-+:7;IMPRECISE;CIPOS=-334,9;CIEND=-10,366;CIPOS95=-84,2;CIEND95=-2,94;SU=7;PE=7;SR=0;ALG=PROD;AF=3.419e-05;NSAMP=1;MSQ=64.95;AC=1;AN=29246;NFAM=1	.
chr3	181808638	181808696	chr3	181810766	181810818	328959	1462.81	+	-	DEL	PASS	328959	N	<DEL>	.	.	.	SVTYPE=DEL;POS=181808667;SVLEN=-2129;END=181810796;STRANDS=+-:49;IMPRECISE;CIPOS=-29,29;CIEND=-30,22;CIPOS95=-1,1;CIEND95=-1,1;SU=49;PE=46;SR=3;ALG=PROD;AF=6.839e-05;NSAMP=2;MSQ=731.4;AC=2;AN=29246;NFAM=1	.
chr3	181812245	181812255	chr19	42722306	42722317	65067	6.73	-	+	BND	LOW	65067_1	N	]chr19:42722312]N	65067_2	N	N[chr3:181812252[	SVTYPE=BND;POS=181812252;STRANDS=-+:7;CIPOS=-6,4;CIEND=-6,5;CIPOS95=0,0;CIEND95=0,0;MATEID=65067_2;EVENT=65067;SU=7;PE=1;SR=6;ALG=PROD;AF=3.419e-05;NSAMP=1;MSQ=6.73;AC=1;AN=29246;NFAM=1	SVTYPE=BND;POS=42722312;STRANDS=-+:7;CIPOS=-6,5;CIEND=-6,4;CIPOS95=0,0;CIEND95=0,0;MATEID=65067_1;EVENT=65067;SECONDARY;SU=7;PE=1;SR=6;ALG=PROD;AF=3.419e-05;NSAMP=1;MSQ=6.73;AC=1;AN=29246;NFAM=1
chr3	181813685	181813702	chr3	181813976	181813993	328960	358.51	+	-	BND	LOW	328960_1	N	N[chr3:181813986[	328960_2	N	]chr3:181813694]N	SVTYPE=BND;POS=181813694;STRANDS=+-:27;CIPOS=-9,8;CIEND=-9,8;CIPOS95=0,0;CIEND95=0,0;MATEID=328960_2;EVENT=328960;SU=27;PE=0;SR=27;ALG=PROD;AF=0.0003761;NSAMP=11;MSQ=16.22;RECLASSIFIED;AC=11;AN=29246;NFAM=11	SVTYPE=BND;POS=181813986;STRANDS=+-:27;CIPOS=-9,8;CIEND=-9,8;CIPOS95=0,0;CIEND95=0,0;MATEID=328960_1;EVENT=328960;SECONDARY;SU=27;PE=0;SR=27;ALG=PROD;AF=0.0003761;NSAMP=11;MSQ=16.22;RECLASSIFIED;AC=11;AN=29246;NFAM=11
chr3	181822304	181822626	chr3	181824545	181824889	510069	448.1	-	+	DUP	PASS	510069	N	<DUP>	.	.	.	SVTYPE=DUP;POS=181822577;SVLEN=2018;END=181824595;STRANDS=-+:62;IMPRECISE;CIPOS=-273,49;CIEND=-50,294;CIPOS95=-11,11;CIEND95=-11,11;SU=62;PE=62;SR=0;ALG=PROD;AF=3.419e-05;NSAMP=1;MSQ=170.44;AC=1;AN=29246;NFAM=1	.
chr3	181843584	181843595	chr17	78508797	78508808	64373	4.56	-	+	BND	LOW	64373_1	N	]chr17:78508803]N	64373_2	N	N[chr3:181843591[	SVTYPE=BND;POS=181843591;STRANDS=-+:6;CIPOS=-6,5;CIEND=-6,5;CIPOS95=0,0;CIEND95=0,0;MATEID=64373_2;EVENT=64373;SU=6;PE=0;SR=6;ALG=PROD;AF=3.419e-05;NSAMP=1;MSQ=4.56;AC=1;AN=29246;NFAM=1	SVTYPE=BND;POS=78508803;STRANDS=-+:6;CIPOS=-6,5;CIEND=-6,5;CIPOS95=0,0;CIEND95=0,0;MATEID=64373_1;EVENT=64373;SECONDARY;SU=6;PE=0;SR=6;ALG=PROD;AF=3.419e-05;NSAMP=1;MSQ=4.56;AC=1;AN=29246;NFAM=1
chr3	181850085	181850144	chr3	181850515	181850554	328962	352.38	+	-	BND	LOW	328962_1	N	N[chr3:181850526[	328962_2	N	]chr3:181850115]N	SVTYPE=BND;POS=181850115;STRANDS=+-:19;CIPOS=-30,29;CIEND=-10,29;CIPOS95=0,0;CIEND95=0,0;MATEID=328962_2;EVENT=328962;SU=19;PE=0;SR=19;ALG=PROD;AF=0.0004103;NSAMP=12;MSQ=11.09;RECLASSIFIED;AC=12;AN=29246;NFAM=12	SVTYPE=BND;POS=181850526;STRANDS=+-:19;CIPOS=-10,29;CIEND=-30,29;CIPOS95=0,0;CIEND95=0,0;MATEID=328962_1;EVENT=328962;SECONDARY;SU=19;PE=0;SR=19;ALG=PROD;AF=0.0004103;NSAMP=12;MSQ=11.09;RECLASSIFIED;AC=12;AN=29246;NFAM=12
chr3	181854556	181854573	chr6	112627196	112627213	69170	672.39	-	-	BND	LOW	69170_1	N	[chr6:112627206[N	69170_2	N	[chr3:181854566[N	SVTYPE=BND;POS=181854566;STRANDS=--:37;CIPOS=-9,8;CIEND=-9,8;CIPOS95=0,0;CIEND95=0,0;MATEID=69170_2;EVENT=69170;SU=37;PE=0;SR=37;ALG=PROD;AF=0.000889;NSAMP=26;MSQ=21.63;AC=26;AN=29246;NFAM=25	SVTYPE=BND;POS=112627206;STRANDS=--:37;CIPOS=-9,8;CIEND=-9,8;CIPOS95=0,0;CIEND95=0,0;MATEID=69170_1;EVENT=69170;SECONDARY;SU=37;PE=0;SR=37;ALG=PROD;AF=0.000889;NSAMP=26;MSQ=21.63;AC=26;AN=29246;NFAM=25
chr3	181854666	181854674	chr3	181857620	181857633	510070	273.45	-	+	DUP	PASS	510070	N	<DUP>	.	.	.	SVTYPE=DUP;POS=181854672;SVLEN=2952;END=181857624;STRANDS=-+:24;CIPOS=-6,2;CIEND=-4,9;CIPOS95=0,0;CIEND95=0,0;SU=24;PE=18;SR=6;ALG=PROD;AF=3.419e-05;NSAMP=1;MSQ=272.36;AC=1;AN=29246;NFAM=1	.
chr3	181857039	181857058	chr17	58004350	58004369	64002	9.08	+	+	BND	LOW	64002_1	N	N]chr17:58004360]	64002_2	N	N]chr3:181857049]	SVTYPE=BND;POS=181857049;STRANDS=++:14;CIPOS=-10,9;CIEND=-10,9;CIPOS95=0,0;CIEND95=0,0;MATEID=64002_2;EVENT=64002;SU=14;PE=4;SR=10;ALG=PROD;AF=3.419e-05;NSAMP=1;MSQ=9.08;AC=1;AN=29246;NFAM=1	SVTYPE=BND;POS=58004360;STRANDS=++:14;CIPOS=-10,9;CIEND=-10,9;CIPOS95=0,0;CIEND95=0,0;MATEID=64002_1;EVENT=64002;SECONDARY;SU=14;PE=4;SR=10;ALG=PROD;AF=3.419e-05;NSAMP=1;MSQ=9.08;AC=1;AN=29246;NFAM=1
chr3	181863206	181863220	chr3	181867611	181867627	328963	296.7	+	-	DEL	PASS	328963	N	<DEL>	.	.	.	SVTYPE=DEL;POS=181863211;SVLEN=-4410;END=181867621;STRANDS=+-:13;IMPRECISE;CIPOS=-5,9;CIEND=-10,6;CIPOS95=0,1;CIEND95=-1,0;SU=13;PE=10;SR=3;ALG=PROD;AF=3.419e-05;NSAMP=1;MSQ=296.7;AC=1;AN=29246;NFAM=1	.
chr3	181876329	181876784	chr3	181880550	181881048	328964	53.79	+	-	DEL	PASS	328964	N	<DEL>	.	.	.	SVTYPE=DEL;POS=181876339;SVLEN=-4700;END=181881039;STRANDS=+-:4;IMPRECISE;CIPOS=-10,445;CIEND=-489,9;CIPOS95=-1,152;CIEND95=-138,1;SU=4;PE=4;SR=0;ALG=PROD;AF=3.419e-05;NSAMP=1;MSQ=53.79;AC=1;AN=29246;NFAM=1	.
chr3	181886497	181886505	chr3	181888878	181888886	328965	512.55	+	-	DEL	PASS	328965	N	<DEL>	.	.	.	SVTYPE=DEL;POS=181886501;SVLEN=-2383;END=181888884;STRANDS=+-:20;CIPOS=-4,4;CIEND=-6,2;CIPOS95=0,0;CIEND95=0,0;SU=20;PE=14;SR=6;ALG=PROD;AF=3.419e-05;NSAMP=1;MSQ=512.55;AC=1;AN=29246;NFAM=1	.
chr3	181892035	181892052	chrX	3137778	3137795	71762	927.43	-	+	BND	LOW	71762_1	N	]chrX:3137787]N	71762_2	N	N[chr3:181892045[	SVTYPE=BND;POS=181892045;STRANDS=-+:47;CIPOS=-9,8;CIEND=-9,8;CIPOS95=0,0;CIEND95=0,0;MATEID=71762_2;EVENT=71762;SU=47;PE=0;SR=47;ALG=PROD;AF=0.001607;NSAMP=47;MSQ=17.57;AC=47;AN=29246;NFAM=47	SVTYPE=BND;POS=3137787;STRANDS=-+:47;CIPOS=-9,8;CIEND=-9,8;CIPOS95=0,0;CIEND95=0,0;MATEID=71762_1;EVENT=71762;SECONDARY;SU=47;PE=0;SR=47;ALG=PROD;AF=0.001607;NSAMP=47;MSQ=17.57;AC=47;AN=29246;NFAM=47
chr3	181894276	181894290	chr3	181895537	181895551	328967	3570.41	+	-	DEL	PASS	328967	N	<DEL>	.	.	.	SVTYPE=DEL;POS=181894281;SVLEN=-1266;END=181895547;STRANDS=+-:148;CIPOS=-5,9;CIEND=-10,4;CIPOS95=0,0;CIEND95=0,0;SU=148;PE=129;SR=19;ALG=PROD;AF=0.0001368;NSAMP=4;MSQ=226.11;AC=4;AN=29246;NFAM=4	.
chr3	181894792	181894804	chr3	181895537	181895551	328968	5704.2	+	-	BND	PASS	328968_1	N	N[chr3:181895548[	328968_2	N	]chr3:181894795]N	SVTYPE=BND;POS=181894795;STRANDS=+-:177;CIPOS=-3,9;CIEND=-10,4;CIPOS95=0,0;CIEND95=0,0;MATEID=328968_2;EVENT=328968;SU=177;PE=138;SR=39;ALG=PROD;AF=0.0004445;NSAMP=13;MSQ=335.13;RECLASSIFIED;AC=13;AN=29246;NFAM=13	SVTYPE=BND;POS=181895548;STRANDS=+-:177;CIPOS=-10,4;CIEND=-3,9;CIPOS95=0,0;CIEND95=0,0;MATEID=328968_1;EVENT=328968;SECONDARY;SU=177;PE=138;SR=39;ALG=PROD;AF=0.0004445;NSAMP=13;MSQ=335.13;RECLASSIFIED;AC=13;AN=29246;NFAM=13
chr3	181895565	181895603	chr3	181897225	181897278	328970	896.01	+	-	DEL	PASS	328970	N	<DEL>	.	.	.	SVTYPE=DEL;POS=181895574;SVLEN=-1681;END=181897255;STRANDS=+-:36;IMPRECISE;CIPOS=-9,29;CIEND=-30,23;CIPOS95=-9,25;CIEND95=0,0;SU=36;PE=33;SR=3;ALG=PROD;AF=0.0001026;NSAMP=3;MSQ=252.74;AC=3;AN=29246;NFAM=3	.
chr3	181895584	181895590	chr3	181896169	181896179	328969	77005.9	+	-	BND	LOW	328969_1	N	N[chr3:181896172[	328969_2	N	]chr3:181895584]N	SVTYPE=BND;POS=181895584;STRANDS=+-:1411;CIPOS=0,6;CIEND=-2,8;CIPOS95=0,0;CIEND95=0,0;MATEID=328969_2;EVENT=328969;SU=1411;PE=1242;SR=169;ALG=PROD;AF=0.009916;NSAMP=285;MSQ=228.58;RECLASSIFIED;AC=290;AN=29246;NFAM=282	SVTYPE=BND;POS=181896172;STRANDS=+-:1411;CIPOS=-2,8;CIEND=0,6;CIPOS95=0,0;CIEND95=0,0;MATEID=328969_1;EVENT=328969;SECONDARY;SU=1411;PE=1242;SR=169;ALG=PROD;AF=0.009916;NSAMP=285;MSQ=228.58;RECLASSIFIED;AC=290;AN=29246;NFAM=282
chr3	181897282	181897301	chr3	181897574	181897593	328971	104.15	+	-	BND	LOW	328971_1	N	N[chr3:181897585[	328971_2	N	]chr3:181897292]N	SVTYPE=BND;POS=181897292;STRANDS=+-:20;CIPOS=-10,9;CIEND=-10,9;CIPOS95=0,0;CIEND95=0,0;MATEID=328971_2;EVENT=328971;SU=20;PE=0;SR=20;ALG=PROD;AF=0.0002393;NSAMP=7;MSQ=11.26;RECLASSIFIED;AC=7;AN=29246;NFAM=7	SVTYPE=BND;POS=181897585;STRANDS=+-:20;CIPOS=-10,9;CIEND=-10,9;CIPOS95=0,0;CIEND95=0,0;MATEID=328971_1;EVENT=328971;SECONDARY;SU=20;PE=0;SR=20;ALG=PROD;AF=0.0002393;NSAMP=7;MSQ=11.26;RECLASSIFIED;AC=7;AN=29246;NFAM=7
chr3	181902285	181902500	chr3	181903060	181903307	328972	15774.4	+	-	BND	LOW	328972_1	N	N[chr3:181903291[	328972_2	N	]chr3:181902317]N	SVTYPE=BND;POS=181902317;STRANDS=+-:116;IMPRECISE;CIPOS=-32,183;CIEND=-230,17;CIPOS95=-7,7;CIEND95=-9,9;MATEID=328972_2;EVENT=328972;SU=116;PE=116;SR=0;ALG=PROD;AF=0.00253;NSAMP=72;MSQ=195.4;RECLASSIFIED;AC=74;AN=29246;NFAM=69	SVTYPE=BND;POS=181903291;STRANDS=+-:116;IMPRECISE;CIPOS=-230,17;CIEND=-32,183;CIPOS95=-9,9;CIEND95=-7,7;MATEID=328972_1;EVENT=328972;SECONDARY;SU=116;PE=116;SR=0;ALG=PROD;AF=0.00253;NSAMP=72;MSQ=195.4;RECLASSIFIED;AC=74;AN=29246;NFAM=69
chr3	181906459	181906795	chr3	181907167	181907351	585793	32.81	-	-	BND	LOW	585793_1	N	[chr3:181907343[N	585793_2	N	[chr3:181906787[N	SVTYPE=BND;POS=181906787;STRANDS=--:4;IMPRECISE;CIPOS=-327,9;CIEND=-175,9;CIPOS95=-104,2;CIEND95=-82,2;MATEID=585793_2;EVENT=585793;SU=4;PE=4;SR=0;ALG=PROD;AF=3.419e-05;NSAMP=1;MSQ=32.81;AC=1;AN=29246;NFAM=1	SVTYPE=BND;POS=181907343;STRANDS=--:4;IMPRECISE;CIPOS=-175,9;CIEND=-327,9;CIPOS95=-82,2;CIEND95=-104,2;MATEID=585793_1;EVENT=585793;SECONDARY;SU=4;PE=4;SR=0;ALG=PROD;AF=3.419e-05;NSAMP=1;MSQ=32.81;AC=1;AN=29246;NFAM=1
chr3	181907247	181907491	chr3	181908130	181908499	328973	338.52	+	-	DEL	PASS	328973	N	<DEL>	.	.	.	SVTYPE=DEL;POS=181907257;SVLEN=-1233;END=181908490;STRANDS=+-:16;IMPRECISE;CIPOS=-10,234;CIEND=-360,9;CIPOS95=-2,63;CIEND95=-59,1;SU=16;PE=16;SR=0;ALG=PROD;AF=3.419e-05;NSAMP=1;MSQ=338.52;AC=1;AN=29246;NFAM=1	.
chr3	181907573	181907630	chr7	57748979	57749036	69856	6242.48	-	+	BND	LOW	69856_1	N	]chr7:57749008]N	69856_2	N	N[chr3:181907603[	SVTYPE=BND;POS=181907603;STRANDS=-+:13;CIPOS=-29,28;CIEND=-29,28;CIPOS95=0,0;CIEND95=0,0;MATEID=69856_2;EVENT=69856;SU=13;PE=0;SR=13;ALG=PROD;AF=0.008719;NSAMP=252;MSQ=19.77;AC=255;AN=29246;NFAM=249	SVTYPE=BND;POS=57749008;STRANDS=-+:13;CIPOS=-29,28;CIEND=-29,28;CIPOS95=0,0;CIEND95=0,0;MATEID=69856_1;EVENT=69856;SECONDARY;SU=13;PE=0;SR=13;ALG=PROD;AF=0.008719;NSAMP=252;MSQ=19.77;AC=255;AN=29246;NFAM=249
chr3	181907609	181907621	chr3	181907726	181907737	328974	203.88	+	-	BND	LOW	328974_1	N	N[chr3:181907733[	328974_2	N	]chr3:181907616]N	SVTYPE=BND;POS=181907616;STRANDS=+-:6;CIPOS=-7,5;CIEND=-6,5;CIPOS95=0,0;CIEND95=0,0;MATEID=328974_2;EVENT=328974;SU=6;PE=0;SR=6;ALG=PROD;AF=3.419e-05;NSAMP=1;MSQ=200.82;RECLASSIFIED;AC=1;AN=29246;NFAM=1	SVTYPE=BND;POS=181907733;STRANDS=+-:6;CIPOS=-6,5;CIEND=-7,5;CIPOS95=0,0;CIEND95=0,0;MATEID=328974_1;EVENT=328974;SECONDARY;SU=6;PE=0;SR=6;ALG=PROD;AF=3.419e-05;NSAMP=1;MSQ=200.82;RECLASSIFIED;AC=1;AN=29246;NFAM=1
chr3	181910126	181910136	chr3	181911409	181911420	328975	1375.2	+	-	DEL	PASS	328975	N	<DEL>	.	.	.	SVTYPE=DEL;POS=181910131;SVLEN=-1284;END=181911415;STRANDS=+-:69;CIPOS=-5,5;CIEND=-6,5;CIPOS95=0,0;CIEND95=0,0;SU=69;PE=35;SR=34;ALG=PROD;AF=0.000171;NSAMP=5;MSQ=275.04;AC=5;AN=29246;NFAM=4	.
chr3	181917070	181917627	chr7	128574634	128575094	70184	197.5	-	-	BND	LOW	70184_1	N	[chr7:128575086[N	70184_2	N	[chr3:181917619[N	SVTYPE=BND;POS=181917619;STRANDS=--:9;IMPRECISE;CIPOS=-548,9;CIEND=-451,9;CIPOS95=-84,1;CIEND95=-79,1;MATEID=70184_2;EVENT=70184;SU=9;PE=9;SR=0;ALG=PROD;AF=3.419e-05;NSAMP=1;MSQ=197.5;AC=1;AN=29246;NFAM=1	SVTYPE=BND;POS=128575086;STRANDS=--:9;IMPRECISE;CIPOS=-451,9;CIEND=-548,9;CIPOS95=-79,1;CIEND95=-84,1;MATEID=70184_1;EVENT=70184;SECONDARY;SU=9;PE=9;SR=0;ALG=PROD;AF=3.419e-05;NSAMP=1;MSQ=197.5;AC=1;AN=29246;NFAM=1
chr3	181918545	181918776	chr3	181919555	181919845	328976	2547.82	+	-	DEL	PASS	328976	N	<DEL>	.	.	.	SVTYPE=DEL;POS=181918574;SVLEN=-1256;END=181919830;STRANDS=+-:122;IMPRECISE;CIPOS=-29,202;CIEND=-275,15;CIPOS95=-6,6;CIEND95=-6,6;SU=122;PE=122;SR=0;ALG=PROD;AF=0.0001368;NSAMP=4;MSQ=288.5;AC=4;AN=29246;NFAM=3	.
chr3	181923208	181923210	chr3	181925724	181925725	328977	27374.1	+	-	BND	PASS	328977_1	N	N[chr3:181925726[	328977_2	N	]chr3:181923209]N	SVTYPE=BND;POS=181923209;STRANDS=+-:1195;CIPOS=-1,1;CIEND=-1,0;CIPOS95=0,0;CIEND95=0,0;MATEID=328977_2;EVENT=328977;SU=1195;PE=639;SR=556;ALG=PROD;AF=0.001744;NSAMP=51;MSQ=429.79;RECLASSIFIED;AC=51;AN=29246;NFAM=49	SVTYPE=BND;POS=181925726;STRANDS=+-:1195;CIPOS=-1,0;CIEND=-1,1;CIPOS95=0,0;CIEND95=0,0;MATEID=328977_1;EVENT=328977;SECONDARY;SU=1195;PE=639;SR=556;ALG=PROD;AF=0.001744;NSAMP=51;MSQ=429.79;RECLASSIFIED;AC=51;AN=29246;NFAM=49
chr3	181926091	181926108	chr3	181926142	181926159	328978	110.93	+	-	DEL	PASS	328978	N	<DEL>	.	.	.	SVTYPE=DEL;POS=181926100;SVLEN=-51;END=181926151;STRANDS=+-:4;CIPOS=-9,8;CIEND=-9,8;CIPOS95=0,0;CIEND95=0,0;SU=4;PE=0;SR=4;ALG=PROD;AF=3.419e-05;NSAMP=1;MSQ=110.77;AC=1;AN=29246;NFAM=1	.
chr3	181929956	181929973	chr3	181930547	181930566	328979	721.9	+	-	BND	PASS	328979_1	N	N[chr3:181930558[	328979_2	N	]chr3:181929966]N	SVTYPE=BND;POS=181929966;STRANDS=+-:27;CIPOS=-10,7;CIEND=-10,9;CIPOS95=0,0;CIEND95=0,0;MATEID=328979_2;EVENT=328979;SU=27;PE=15;SR=12;ALG=PROD;AF=6.839e-05;NSAMP=2;MSQ=359.87;RECLASSIFIED;AC=2;AN=29246;NFAM=2	SVTYPE=BND;POS=181930558;STRANDS=+-:27;CIPOS=-10,9;CIEND=-10,7;CIPOS95=0,0;CIEND95=0,0;MATEID=328979_1;EVENT=328979;SECONDARY;SU=27;PE=15;SR=12;ALG=PROD;AF=6.839e-05;NSAMP=2;MSQ=359.87;RECLASSIFIED;AC=2;AN=29246;NFAM=2
chr3	181936644	181936701	chr5	169658951	169659008	68170	6574.84	-	-	BND	LOW	68170_1	N	[chr5:169658981[N	68170_2	N	[chr3:181936674[N	SVTYPE=BND;POS=181936674;STRANDS=--:8;CIPOS=-29,28;CIEND=-29,28;CIPOS95=0,0;CIEND95=0,0;MATEID=68170_2;EVENT=68170;SU=8;PE=0;SR=8;ALG=PROD;AF=0.007044;NSAMP=206;MSQ=18.8;AC=206;AN=29246;NFAM=206	SVTYPE=BND;POS=169658981;STRANDS=--:8;CIPOS=-29,28;CIEND=-29,28;CIPOS95=0,0;CIEND95=0,0;MATEID=68170_1;EVENT=68170;SECONDARY;SU=8;PE=0;SR=8;ALG=PROD;AF=0.007044;NSAMP=206;MSQ=18.8;AC=206;AN=29246;NFAM=206
chr3	181936644	181936701	chr21	20262656	20262713	65796	1016.0	-	+	BND	LOW	65796_1	N	]chr21:20262685]N	65796_2	N	N[chr3:181936674[	SVTYPE=BND;POS=181936674;STRANDS=-+:13;CIPOS=-29,28;CIEND=-29,28;CIPOS95=0,0;CIEND95=0,0;MATEID=65796_2;EVENT=65796;SU=13;PE=0;SR=13;ALG=PROD;AF=0.001641;NSAMP=48;MSQ=14.99;AC=48;AN=29246;NFAM=48	SVTYPE=BND;POS=20262685;STRANDS=-+:13;CIPOS=-29,28;CIEND=-29,28;CIPOS95=0,0;CIEND95=0,0;MATEID=65796_1;EVENT=65796;SECONDARY;SU=13;PE=0;SR=13;ALG=PROD;AF=0.001641;NSAMP=48;MSQ=14.99;AC=48;AN=29246;NFAM=48
chr3	181936664	181936681	chr4	34496822	34496839	66480	3786.37	-	-	BND	LOW	66480_1	N	[chr4:34496832[N	66480_2	N	[chr3:181936674[N	SVTYPE=BND;POS=181936674;STRANDS=--:25;CIPOS=-9,8;CIEND=-9,8;CIPOS95=0,0;CIEND95=0,0;MATEID=66480_2;EVENT=66480;SU=25;PE=0;SR=25;ALG=PROD;AF=0.004411;NSAMP=129;MSQ=18.79;AC=129;AN=29246;NFAM=129	SVTYPE=BND;POS=34496832;STRANDS=--:25;CIPOS=-9,8;CIEND=-9,8;CIPOS95=0,0;CIEND95=0,0;MATEID=66480_1;EVENT=66480;SECONDARY;SU=25;PE=0;SR=25;ALG=PROD;AF=0.004411;NSAMP=129;MSQ=18.79;AC=129;AN=29246;NFAM=129
chr3	181936664	181936681	chr6	8223130	8223147	68254	2532.83	-	+	BND	LOW	68254_1	N	]chr6:8223139]N	68254_2	N	N[chr3:181936674[	SVTYPE=BND;POS=181936674;STRANDS=-+:24;CIPOS=-9,8;CIEND=-9,8;CIPOS95=0,0;CIEND95=0,0;MATEID=68254_2;EVENT=68254;SU=24;PE=0;SR=24;ALG=PROD;AF=0.003146;NSAMP=92;MSQ=16.62;AC=92;AN=29246;NFAM=92	SVTYPE=BND;POS=8223139;STRANDS=-+:24;CIPOS=-9,8;CIEND=-9,8;CIPOS95=0,0;CIEND95=0,0;MATEID=68254_1;EVENT=68254;SECONDARY;SU=24;PE=0;SR=24;ALG=PROD;AF=0.003146;NSAMP=92;MSQ=16.62;AC=92;AN=29246;NFAM=92
chr3	181939329	181939578	chr3	181940143	181940379	585794	17.9	+	+	BND	LOW	585794_1	N	N]chr3:181940153]	585794_2	N	N]chr3:181939339]	SVTYPE=BND;POS=181939339;STRANDS=++:5;IMPRECISE;CIPOS=-10,239;CIEND=-10,226;CIPOS95=-3,51;CIEND95=-3,52;MATEID=585794_2;EVENT=585794;SU=5;PE=5;SR=0;ALG=PROD;AF=3.419e-05;NSAMP=1;MSQ=17.85;AC=1;AN=29246;NFAM=1	SVTYPE=BND;POS=181940153;STRANDS=++:5;IMPRECISE;CIPOS=-10,226;CIEND=-10,239;CIPOS95=-3,52;CIEND95=-3,51;MATEID=585794_1;EVENT=585794;SECONDARY;SU=5;PE=5;SR=0;ALG=PROD;AF=3.419e-05;NSAMP=1;MSQ=17.85;AC=1;AN=29246;NFAM=1
chr3	181960189	181960204	chr3	181965852	181965871	328980	218.8	+	-	DEL	PASS	328980	N	<DEL>	.	.	.	SVTYPE=DEL;POS=181960196;SVLEN=-5666;END=181965862;STRANDS=+-:8;IMPRECISE;CIPOS=-7,8;CIEND=-10,9;CIPOS95=-1,0;CIEND95=0,0;SU=8;PE=4;SR=4;ALG=PROD;AF=3.419e-05;NSAMP=1;MSQ=218.8;AC=1;AN=29246;NFAM=1	.
chr3	181965536	181965543	chr3	181965653	181965660	328981	212.81	+	-	DEL	PASS	328981	N	<DEL>	.	.	.	SVTYPE=DEL;POS=181965540;SVLEN=-117;END=181965657;STRANDS=+-:9;CIPOS=-4,3;CIEND=-4,3;CIPOS95=0,0;CIEND95=0,0;SU=9;PE=0;SR=9;ALG=PROD;AF=3.419e-05;NSAMP=1;MSQ=212.78;AC=1;AN=29246;NFAM=1	.
chr3	181971326	181971343	chr9	19004765	19004782	71182	17795.8	-	-	BND	LOW	71182_1	N	[chr9:19004775[N	71182_2	N	[chr3:181971336[N	SVTYPE=BND;POS=181971336;STRANDS=--:4;CIPOS=-9,8;CIEND=-9,8;CIPOS95=0,0;CIEND95=0,0;MATEID=71182_2;EVENT=71182;SU=4;PE=0;SR=4;ALG=PROD;AF=0.01792;NSAMP=524;MSQ=22.83;AC=524;AN=29246;NFAM=523	SVTYPE=BND;POS=19004775;STRANDS=--:4;CIPOS=-9,8;CIEND=-9,8;CIPOS95=0,0;CIEND95=0,0;MATEID=71182_1;EVENT=71182;SECONDARY;SU=4;PE=0;SR=4;ALG=PROD;AF=0.01792;NSAMP=524;MSQ=22.83;AC=524;AN=29246;NFAM=523
chr3	181971326	181971343	chr10	83029080	83029097	60374	22615.3	-	-	BND	LOW	60374_1	N	[chr10:83029090[N	60374_2	N	[chr3:181971336[N	SVTYPE=BND;POS=181971336;STRANDS=--:16;CIPOS=-9,8;CIEND=-9,8;CIPOS95=0,0;CIEND95=0,0;MATEID=60374_2;EVENT=60374;SU=16;PE=0;SR=16;ALG=PROD;AF=0.0214;NSAMP=626;MSQ=24.24;AC=626;AN=29246;NFAM=622	SVTYPE=BND;POS=83029090;STRANDS=--:16;CIPOS=-9,8;CIEND=-9,8;CIPOS95=0,0;CIEND95=0,0;MATEID=60374_1;EVENT=60374;SECONDARY;SU=16;PE=0;SR=16;ALG=PROD;AF=0.0214;NSAMP=626;MSQ=24.24;AC=626;AN=29246;NFAM=622
chr3	181984900	181985175	chr6	131481444	131482192	69302	270.3	+	-	BND	LOW	69302_1	N	N[chr6:131482164[	69302_2	N	]chr3:181984930]N	SVTYPE=BND;POS=181984930;STRANDS=+-:6;IMPRECISE;CIPOS=-30,245;CIEND=-719,29;CIPOS95=-30,65;CIEND95=-208,29;MATEID=69302_2;EVENT=69302;SU=6;PE=6;SR=0;ALG=PROD;AF=0.0005471;NSAMP=16;MSQ=14.57;AC=16;AN=29246;NFAM=16	SVTYPE=BND;POS=131482164;STRANDS=+-:6;IMPRECISE;CIPOS=-719,29;CIEND=-30,245;CIPOS95=-208,29;CIEND95=-30,65;MATEID=69302_1;EVENT=69302;SECONDARY;SU=6;PE=6;SR=0;ALG=PROD;AF=0.0005471;NSAMP=16;MSQ=14.57;AC=16;AN=29246;NFAM=16
chr3	181995658	181995664	chr3	181997760	181997778	328983	2016.75	+	-	DEL	PASS	328983	N	<DEL>	.	.	.	SVTYPE=DEL;POS=181995662;SVLEN=-2108;END=181997770;STRANDS=+-:91;CIPOS=-4,2;CIEND=-10,8;CIPOS95=0,0;CIEND95=0,0;SU=91;PE=45;SR=46;ALG=PROD;AF=3.419e-05;NSAMP=1;MSQ=575.42;AC=1;AN=29246;NFAM=1	.
chr3	182006953	182006972	chr3	182007916	182007935	328985	506.35	+	-	DEL	PASS	328985	N	<DEL>	.	.	.	SVTYPE=DEL;POS=182006963;SVLEN=-963;END=182007926;STRANDS=+-:24;CIPOS=-10,9;CIEND=-10,9;CIPOS95=0,0;CIEND95=0,0;SU=24;PE=13;SR=11;ALG=PROD;AF=3.419e-05;NSAMP=1;MSQ=506.35;AC=1;AN=29246;NFAM=1	.
chr3	182008626	182008630	chr3	182013711	182013714	328986	16109.7	+	-	BND	PASS	328986_1	N	N[chr3:182013714[	328986_2	N	]chr3:182008628]N	SVTYPE=BND;POS=182008628;STRANDS=+-:639;CIPOS=-2,2;CIEND=-2,1;CIPOS95=0,0;CIEND95=0,0;MATEID=328986_2;EVENT=328986;SU=639;PE=400;SR=239;ALG=PROD;AF=0.001265;NSAMP=37;MSQ=412.88;RECLASSIFIED;AC=37;AN=29246;NFAM=36	SVTYPE=BND;POS=182013714;STRANDS=+-:639;CIPOS=-2,1;CIEND=-2,2;CIPOS95=0,0;CIEND95=0,0;MATEID=328986_1;EVENT=328986;SECONDARY;SU=639;PE=400;SR=239;ALG=PROD;AF=0.001265;NSAMP=37;MSQ=412.88;RECLASSIFIED;AC=37;AN=29246;NFAM=36
chr3	182010823	182010838	chr3	182010931	182010940	328987	172.89	+	-	BND	LOW	328987_1	N	N[chr3:182010937[	328987_2	N	]chr3:182010833]N	SVTYPE=BND;POS=182010833;STRANDS=+-:7;CIPOS=-10,5;CIEND=-5,4;CIPOS95=0,0;CIEND95=0,0;MATEID=328987_2;EVENT=328987;SU=7;PE=0;SR=7;ALG=PROD;AF=3.419e-05;NSAMP=1;MSQ=167.82;RECLASSIFIED;AC=1;AN=29246;NFAM=1	SVTYPE=BND;POS=182010937;STRANDS=+-:7;CIPOS=-5,4;CIEND=-10,5;CIPOS95=0,0;CIEND95=0,0;MATEID=328987_1;EVENT=328987;SECONDARY;SU=7;PE=0;SR=7;ALG=PROD;AF=3.419e-05;NSAMP=1;MSQ=167.82;RECLASSIFIED;AC=1;AN=29246;NFAM=1
chr3	182016953	182017011	chr3	182017224	182017281	585795	26.98	+	+	INV	LOW	585795	N	<INV>	.	.	.	SVTYPE=INV;POS=182017011;SVLEN=218;END=182017229;STRANDS=++:1,--:3;IMPRECISE;CIPOS=-58,0;CIEND=-5,52;CIPOS95=-47,0;CIEND95=-5,41;SU=4;PE=4;SR=0;ALG=PROD;AF=6.839e-05;NSAMP=2;MSQ=11.29;AC=2;AN=29246;NFAM=2	.
chr3	182018125	182018167	chr3	182018577	182018619	328988	1872.75	+	-	BND	LOW	328988_1	N	N[chr3:182018600[	328988_2	N	]chr3:182018147]N	SVTYPE=BND;POS=182018147;STRANDS=+-:35;CIPOS=-22,20;CIEND=-22,20;CIPOS95=0,0;CIEND95=0,0;MATEID=328988_2;EVENT=328988;SU=35;PE=6;SR=29;ALG=PROD;AF=0.0006155;NSAMP=18;MSQ=15.89;RECLASSIFIED;AC=18;AN=29246;NFAM=18	SVTYPE=BND;POS=182018600;STRANDS=+-:35;CIPOS=-22,20;CIEND=-22,20;CIPOS95=0,0;CIEND95=0,0;MATEID=328988_1;EVENT=328988;SECONDARY;SU=35;PE=6;SR=29;ALG=PROD;AF=0.0006155;NSAMP=18;MSQ=15.89;RECLASSIFIED;AC=18;AN=29246;NFAM=18
chr3	182018574	182018593	chr3	182018904	182018923	328989	568.71	+	-	BND	LOW	328989_1	N	N[chr3:182018915[	328989_2	N	]chr3:182018584]N	SVTYPE=BND;POS=182018584;STRANDS=+-:6;CIPOS=-10,9;CIEND=-10,9;CIPOS95=0,0;CIEND95=0,0;MATEID=328989_2;EVENT=328989;SU=6;PE=2;SR=4;ALG=PROD;AF=0.0004787;NSAMP=14;MSQ=28.86;RECLASSIFIED;AC=14;AN=29246;NFAM=14	SVTYPE=BND;POS=182018915;STRANDS=+-:6;CIPOS=-10,9;CIEND=-10,9;CIPOS95=0,0;CIEND95=0,0;MATEID=328989_1;EVENT=328989;SECONDARY;SU=6;PE=2;SR=4;ALG=PROD;AF=0.0004787;NSAMP=14;MSQ=28.86;RECLASSIFIED;AC=14;AN=29246;NFAM=14
chr3	182028283	182028286	chr3	182029330	182029346	328990	794.34	+	-	DEL	PASS	328990	N	<DEL>	.	.	.	SVTYPE=DEL;POS=182028285;SVLEN=-1052;END=182029337;STRANDS=+-:34;CIPOS=-2,1;CIEND=-7,9;CIPOS95=0,0;CIEND95=0,0;SU=34;PE=19;SR=15;ALG=PROD;AF=3.419e-05;NSAMP=1;MSQ=794.34;AC=1;AN=29246;NFAM=1	.
chr3	182047757	182048409	chr19	28732911	28733353	64955	748916.0	-	+	BND	LOW	64955_1	N	]chr19:28732921]N	64955_2	N	N[chr3:182048401[	SVTYPE=BND;POS=182048401;STRANDS=-+:43;IMPRECISE;CIPOS=-643,9;CIEND=-10,432;CIPOS95=-92,9;CIEND95=-10,49;MATEID=64955_2;EVENT=64955;SU=43;PE=43;SR=0;ALG=PROD;AF=0.1377;NSAMP=4028;MSQ=114.25;AC=4028;AN=29246;NFAM=3868	SVTYPE=BND;POS=28732921;STRANDS=-+:43;IMPRECISE;CIPOS=-10,432;CIEND=-643,9;CIPOS95=-10,49;CIEND95=-92,9;MATEID=64955_1;EVENT=64955;SECONDARY;SU=43;PE=43;SR=0;ALG=PROD;AF=0.1377;NSAMP=4028;MSQ=114.25;AC=4028;AN=29246;NFAM=3868
chr3	182055415	182055433	chr17	39857969	39857986	64193	31.25	-	+	BND	LOW	64193_1	N	]chr17:39857979]N	64193_2	N	N[chr3:182055426[	SVTYPE=BND;POS=182055426;STRANDS=-+:4;IMPRECISE;CIPOS=-10,8;CIEND=-10,7;CIPOS95=-1,0;CIEND95=-2,0;MATEID=64193_2;EVENT=64193;SU=4;PE=0;SR=4;ALG=PROD;AF=3.419e-05;NSAMP=1;MSQ=29.81;AC=1;AN=29246;NFAM=1	SVTYPE=BND;POS=39857979;STRANDS=-+:4;IMPRECISE;CIPOS=-10,7;CIEND=-10,8;CIPOS95=-2,0;CIEND95=-1,0;MATEID=64193_1;EVENT=64193;SECONDARY;SU=4;PE=0;SR=4;ALG=PROD;AF=3.419e-05;NSAMP=1;MSQ=29.81;AC=1;AN=29246;NFAM=1
chr3	182065927	182065942	chr3	182067886	182067892	328991	539.47	+	-	DEL	PASS	328991	N	<DEL>	.	.	.	SVTYPE=DEL;POS=182065937;SVLEN=-1953;END=182067890;STRANDS=+-:25;CIPOS=-10,5;CIEND=-4,2;CIPOS95=0,0;CIEND95=0,0;SU=25;PE=16;SR=9;ALG=PROD;AF=3.419e-05;NSAMP=1;MSQ=539.47;AC=1;AN=29246;NFAM=1	.
chr3	182069365	182069381	chr8	94689816	94689834	70817	22.06	-	+	BND	LOW	70817_1	N	]chr8:94689825]N	70817_2	N	N[chr3:182069373[	SVTYPE=BND;POS=182069373;STRANDS=-+:4;IMPRECISE;CIPOS=-7,9;CIEND=-9,9;CIPOS95=0,3;CIEND95=0,1;MATEID=70817_2;EVENT=70817;SU=4;PE=0;SR=4;ALG=PROD;AF=3.419e-05;NSAMP=1;MSQ=20.89;AC=1;AN=29246;NFAM=1	SVTYPE=BND;POS=94689825;STRANDS=-+:4;IMPRECISE;CIPOS=-9,9;CIEND=-7,9;CIPOS95=0,1;CIEND95=0,3;MATEID=70817_1;EVENT=70817;SECONDARY;SU=4;PE=0;SR=4;ALG=PROD;AF=3.419e-05;NSAMP=1;MSQ=20.89;AC=1;AN=29246;NFAM=1
chr3	182075005	182075022	chr15	79744083	79744100	63288	133874.0	-	+	BND	LOW	63288_1	N	]chr15:79744092]N	63288_2	N	N[chr3:182075015[	SVTYPE=BND;POS=182075015;STRANDS=-+:4;CIPOS=-9,8;CIEND=-9,8;CIPOS95=0,0;CIEND95=0,0;MATEID=63288_2;EVENT=63288;SU=4;PE=0;SR=4;ALG=PROD;AF=0.05396;NSAMP=1578;MSQ=55.89;AC=1578;AN=29246;NFAM=1526	SVTYPE=BND;POS=79744092;STRANDS=-+:4;CIPOS=-9,8;CIEND=-9,8;CIPOS95=0,0;CIEND95=0,0;MATEID=63288_1;EVENT=63288;SECONDARY;SU=4;PE=0;SR=4;ALG=PROD;AF=0.05396;NSAMP=1578;MSQ=55.89;AC=1578;AN=29246;NFAM=1526
chr3	182082217	182082264	chr3	182082394	182082443	328992	603.17	+	-	DEL	PASS	328992	N	<DEL>	.	.	.	SVTYPE=DEL;POS=182082241;SVLEN=-178;END=182082419;STRANDS=+-:20;CIPOS=-24,23;CIEND=-25,24;CIPOS95=0,0;CIEND95=0,0;SU=20;PE=0;SR=20;ALG=PROD;AF=0.000171;NSAMP=5;MSQ=119.79;AC=5;AN=29246;NFAM=5	.
chr3	182084387	182084396	chr3	182092657	182092676	328993	413.61	+	-	DEL	PASS	328993	N	<DEL>	.	.	.	SVTYPE=DEL;POS=182084392;SVLEN=-8275;END=182092667;STRANDS=+-:15;CIPOS=-5,4;CIEND=-10,9;CIPOS95=0,0;CIEND95=0,0;SU=15;PE=9;SR=6;ALG=PROD;AF=3.419e-05;NSAMP=1;MSQ=413.61;AC=1;AN=29246;NFAM=1	.
chr3	182087575	182087580	chr3	182088089	182088093	328994	995.07	+	-	BND	LOW	328994_1	N	N[chr3:182088093[	328994_2	N	]chr3:182087578]N	SVTYPE=BND;POS=182087578;STRANDS=+-:35;CIPOS=-3,2;CIEND=-3,1;CIPOS95=0,0;CIEND95=0,0;MATEID=328994_2;EVENT=328994;SU=35;PE=24;SR=11;ALG=PROD;AF=0.0001026;NSAMP=3;MSQ=299.32;RECLASSIFIED;AC=3;AN=29242;NFAM=3	SVTYPE=BND;POS=182088093;STRANDS=+-:35;CIPOS=-3,1;CIEND=-3,2;CIPOS95=0,0;CIEND95=0,0;MATEID=328994_1;EVENT=328994;SECONDARY;SU=35;PE=24;SR=11;ALG=PROD;AF=0.0001026;NSAMP=3;MSQ=299.32;RECLASSIFIED;AC=3;AN=29242;NFAM=3
chr3	182099486	182099500	chr7	121553275	121553292	70159	15366.2	-	+	BND	LOW	70159_1	N	]chr7:121553284]N	70159_2	N	N[chr3:182099492[	SVTYPE=BND;POS=182099492;STRANDS=-+:4;IMPRECISE;CIPOS=-5,9;CIEND=-9,8;CIPOS95=0,1;CIEND95=0,0;MATEID=70159_2;EVENT=70159;SU=4;PE=0;SR=4;ALG=PROD;AF=0.01419;NSAMP=413;MSQ=25.22;AC=415;AN=29246;NFAM=407	SVTYPE=BND;POS=121553284;STRANDS=-+:4;IMPRECISE;CIPOS=-9,8;CIEND=-5,9;CIPOS95=0,0;CIEND95=0,1;MATEID=70159_1;EVENT=70159;SECONDARY;SU=4;PE=0;SR=4;ALG=PROD;AF=0.01419;NSAMP=413;MSQ=25.22;AC=415;AN=29246;NFAM=407
chr3	182099809	182099826	chr5	34213801	34213818	67474	515163.0	-	+	BND	LOW	67474_1	N	]chr5:34213810]N	67474_2	N	N[chr3:182099819[	SVTYPE=BND;POS=182099819;STRANDS=-+:4;CIPOS=-9,8;CIEND=-9,8;CIPOS95=0,0;CIEND95=0,0;MATEID=67474_2;EVENT=67474;SU=4;PE=0;SR=4;ALG=PROD;AF=0.2598;NSAMP=7582;MSQ=37.09;AC=7598;AN=29246;NFAM=6984	SVTYPE=BND;POS=34213810;STRANDS=-+:4;CIPOS=-9,8;CIEND=-9,8;CIPOS95=0,0;CIEND95=0,0;MATEID=67474_1;EVENT=67474;SECONDARY;SU=4;PE=0;SR=4;ALG=PROD;AF=0.2598;NSAMP=7582;MSQ=37.09;AC=7598;AN=29246;NFAM=6984
chr3	182144052	182144068	chr3	182148189	182148206	328996	641.36	+	-	DEL	PASS	328996	N	<DEL>	.	.	.	SVTYPE=DEL;POS=182144062;SVLEN=-4135;END=182148197;STRANDS=+-:29;CIPOS=-10,6;CIEND=-8,9;CIPOS95=0,0;CIEND95=0,0;SU=29;PE=13;SR=16;ALG=PROD;AF=3.419e-05;NSAMP=1;MSQ=641.36;AC=1;AN=29246;NFAM=1	.
chr3	182180732	182181130	chr3	182181384	182181875	328999	337.84	+	-	DEL	PASS	328999	N	<DEL>	.	.	.	SVTYPE=DEL;POS=182180760;SVLEN=-1086;END=182181846;STRANDS=+-:13;IMPRECISE;CIPOS=-28,370;CIEND=-462,29;CIPOS95=-28,78;CIEND95=-46,29;SU=13;PE=13;SR=0;ALG=PROD;AF=0.0001368;NSAMP=4;MSQ=84.45;AC=4;AN=29246;NFAM=4	.
chr3	182187866	182187869	chr3	182194569	182194576	329000	3808.95	+	-	DEL	PASS	329000	N	<DEL>	.	.	.	SVTYPE=DEL;POS=182187868;SVLEN=-6706;END=182194574;STRANDS=+-:175;CIPOS=-2,1;CIEND=-5,2;CIPOS95=0,0;CIEND95=0,0;SU=175;PE=105;SR=70;ALG=PROD;AF=0.0001368;NSAMP=4;MSQ=465.94;AC=4;AN=29246;NFAM=4	.
chr3	182188898	182188912	chr3	182189284	182189303	329001	790.99	+	-	BND	LOW	329001_1	N	N[chr3:182189295[	329001_2	N	]chr3:182188906]N	SVTYPE=BND;POS=182188906;STRANDS=+-:9;CIPOS=-8,6;CIEND=-10,9;CIPOS95=0,0;CIEND95=0,0;MATEID=329001_2;EVENT=329001;SU=9;PE=4;SR=5;ALG=PROD;AF=0.0007522;NSAMP=22;MSQ=33.33;RECLASSIFIED;AC=22;AN=29246;NFAM=22	SVTYPE=BND;POS=182189295;STRANDS=+-:9;CIPOS=-10,9;CIEND=-8,6;CIPOS95=0,0;CIEND95=0,0;MATEID=329001_1;EVENT=329001;SECONDARY;SU=9;PE=4;SR=5;ALG=PROD;AF=0.0007522;NSAMP=22;MSQ=33.33;RECLASSIFIED;AC=22;AN=29246;NFAM=22
chr3	182215295	182215314	chr3	182220062	182220066	329002	617.57	+	-	DEL	PASS	329002	N	<DEL>	.	.	.	SVTYPE=DEL;POS=182215305;SVLEN=-4760;END=182220065;STRANDS=+-:25;CIPOS=-10,9;CIEND=-3,1;CIPOS95=0,0;CIEND95=0,0;SU=25;PE=15;SR=10;ALG=PROD;AF=3.419e-05;NSAMP=1;MSQ=617.57;AC=1;AN=29246;NFAM=1	.
chr3	182229481	182229734	chr3	182231851	182232037	329003	1306.19	+	-	DEL	PASS	329003	N	<DEL>	.	.	.	SVTYPE=DEL;POS=182229494;SVLEN=-2530;END=182232024;STRANDS=+-:78;IMPRECISE;CIPOS=-13,240;CIEND=-173,13;CIPOS95=-11,11;CIEND95=-10,10;SU=78;PE=78;SR=0;ALG=PROD;AF=0.000171;NSAMP=5;MSQ=164.19;AC=5;AN=29246;NFAM=5	.
chr3	182230593	182230652	chr7	106621691	106621750	70086	117.38	+	-	BND	LOW	70086_1	N	N[chr7:106621722[	70086_2	N	]chr3:182230623]N	SVTYPE=BND;POS=182230623;STRANDS=+-:19;IMPRECISE;CIPOS=-30,29;CIEND=-30,29;CIPOS95=-1,1;CIEND95=0,0;MATEID=70086_2;EVENT=70086;SU=19;PE=14;SR=5;ALG=PROD;AF=3.419e-05;NSAMP=1;MSQ=62.87;AC=1;AN=29246;NFAM=1	SVTYPE=BND;POS=106621722;STRANDS=+-:19;IMPRECISE;CIPOS=-30,29;CIEND=-30,29;CIPOS95=0,0;CIEND95=-1,1;MATEID=70086_1;EVENT=70086;SECONDARY;SU=19;PE=14;SR=5;ALG=PROD;AF=3.419e-05;NSAMP=1;MSQ=62.87;AC=1;AN=29246;NFAM=1
chr3	182250371	182250743	chr3	182251156	182251506	510071	102.19	-	+	BND	LOW	510071_1	N	]chr3:182251166]N	510071_2	N	N[chr3:182250735[	SVTYPE=BND;POS=182250735;STRANDS=-+:8;IMPRECISE;CIPOS=-363,9;CIEND=-10,340;CIPOS95=-88,2;CIEND95=0,116;MATEID=510071_2;EVENT=510071;SU=8;PE=8;SR=0;ALG=PROD;AF=3.419e-05;NSAMP=1;MSQ=73.88;RECLASSIFIED;AC=1;AN=29246;NFAM=1	SVTYPE=BND;POS=182251166;STRANDS=-+:8;IMPRECISE;CIPOS=-10,340;CIEND=-363,9;CIPOS95=0,116;CIEND95=-88,2;MATEID=510071_1;EVENT=510071;SECONDARY;SU=8;PE=8;SR=0;ALG=PROD;AF=3.419e-05;NSAMP=1;MSQ=73.88;RECLASSIFIED;AC=1;AN=29246;NFAM=1
chr3	182250682	182250692	chr3	182251034	182251053	329005	92907.4	+	-	BND	LOW	329005_1	N	N[chr3:182251045[	329005_2	N	]chr3:182250683]N	SVTYPE=BND;POS=182250683;STRANDS=+-:8;IMPRECISE;CIPOS=-1,9;CIEND=-10,9;CIPOS95=-1,9;CIEND95=-3,3;MATEID=329005_2;EVENT=329005;SU=8;PE=7;SR=1;ALG=PROD;AF=0.01337;NSAMP=385;MSQ=209.29;RETAINED;RECLASSIFIED;AC=391;AN=29246;NFAM=370	SVTYPE=BND;POS=182251045;STRANDS=+-:8;IMPRECISE;CIPOS=-10,9;CIEND=-1,9;CIPOS95=-3,3;CIEND95=-1,9;MATEID=329005_1;EVENT=329005;SECONDARY;SU=8;PE=7;SR=1;ALG=PROD;AF=0.01337;NSAMP=385;MSQ=209.29;RETAINED;RECLASSIFIED;AC=391;AN=29246;NFAM=370
chr3	182251391	182251410	chr3	182251617	182251625	329007	297.33	+	-	DEL	PASS	329007	N	<DEL>	.	.	.	SVTYPE=DEL;POS=182251401;SVLEN=-216;END=182251617;STRANDS=+-:11;CIPOS=-10,9;CIEND=0,8;CIPOS95=0,0;CIEND95=0,0;SU=11;PE=1;SR=10;ALG=PROD;AF=6.839e-05;NSAMP=2;MSQ=23.93;AC=2;AN=29246;NFAM=2	.
chr3	182252502	182252549	chr3	182254172	182254217	329008	791.21	+	-	DEL	PASS	329008	N	<DEL>	.	.	.	SVTYPE=DEL;POS=182252526;SVLEN=-1670;END=182254196;STRANDS=+-:34;CIPOS=-24,23;CIEND=-24,21;CIPOS95=0,0;CIEND95=0,0;SU=34;PE=24;SR=10;ALG=PROD;AF=6.839e-05;NSAMP=2;MSQ=395.61;AC=2;AN=29246;NFAM=2	.
chr3	182256970	182257542	chr4	70412846	70413220	66638	6636.42	+	-	BND	LOW	66638_1	N	N[chr4:70413192[	66638_2	N	]chr3:182256980]N	SVTYPE=BND;POS=182256980;STRANDS=+-:32;IMPRECISE;CIPOS=-10,562;CIEND=-345,29;CIPOS95=-10,108;CIEND95=-25,25;MATEID=66638_2;EVENT=66638;SU=32;PE=32;SR=0;ALG=PROD;AF=0.006839;NSAMP=200;MSQ=25.33;AC=200;AN=29246;NFAM=200	SVTYPE=BND;POS=70413192;STRANDS=+-:32;IMPRECISE;CIPOS=-345,29;CIEND=-10,562;CIPOS95=-25,25;CIEND95=-10,108;MATEID=66638_1;EVENT=66638;SECONDARY;SU=32;PE=32;SR=0;ALG=PROD;AF=0.006839;NSAMP=200;MSQ=25.33;AC=200;AN=29246;NFAM=200
chr3	182263149	182263197	chr7	5242526	5242585	69560	24294.0	-	+	BND	LOW	69560_1	N	]chr7:5242556]N	69560_2	N	N[chr3:182263178[	SVTYPE=BND;POS=182263178;STRANDS=-+:8;IMPRECISE;CIPOS=-28,20;CIEND=-30,29;CIPOS95=-1,1;CIEND95=-1,1;MATEID=69560_2;EVENT=69560;SU=8;PE=5;SR=3;ALG=PROD;AF=0.0199;NSAMP=582;MSQ=29.07;AC=582;AN=29246;NFAM=574	SVTYPE=BND;POS=5242556;STRANDS=-+:8;IMPRECISE;CIPOS=-30,29;CIEND=-28,20;CIPOS95=-1,1;CIEND95=-1,1;MATEID=69560_1;EVENT=69560;SECONDARY;SU=8;PE=5;SR=3;ALG=PROD;AF=0.0199;NSAMP=582;MSQ=29.07;AC=582;AN=29246;NFAM=574
chr3	182263290	182263311	chr12	12956437	12956454	61440	36844.3	-	-	BND	LOW	61440_1	N	[chr12:12956447[N	61440_2	N	[chr3:182263300[N	SVTYPE=BND;POS=182263300;STRANDS=--:16;CIPOS=-9,12;CIEND=-9,8;CIPOS95=0,0;CIEND95=0,0;MATEID=61440_2;EVENT=61440;SU=16;PE=0;SR=16;ALG=PROD;AF=0.02469;NSAMP=646;MSQ=29.26;AC=722;AN=29246;NFAM=626	SVTYPE=BND;POS=12956447;STRANDS=--:16;CIPOS=-9,8;CIEND=-9,12;CIPOS95=0,0;CIEND95=0,0;MATEID=61440_1;EVENT=61440;SECONDARY;SU=16;PE=0;SR=16;ALG=PROD;AF=0.02469;NSAMP=646;MSQ=29.26;AC=722;AN=29246;NFAM=626
chr3	182263314	182263885	chr8	76936511	76936960	70758	44.33	+	+	BND	LOW	70758_1	N	N]chr8:76936541]	70758_2	N	N]chr3:182263343]	SVTYPE=BND;POS=182263343;STRANDS=++:8;IMPRECISE;CIPOS=-29,542;CIEND=-30,419;CIPOS95=-29,167;CIEND95=-30,68;MATEID=70758_2;EVENT=70758;SU=8;PE=8;SR=0;ALG=PROD;AF=3.419e-05;NSAMP=1;MSQ=29.87;AC=1;AN=29246;NFAM=1	SVTYPE=BND;POS=76936541;STRANDS=++:8;IMPRECISE;CIPOS=-30,419;CIEND=-29,542;CIPOS95=-30,68;CIEND95=-29,167;MATEID=70758_1;EVENT=70758;SECONDARY;SU=8;PE=8;SR=0;ALG=PROD;AF=3.419e-05;NSAMP=1;MSQ=29.87;AC=1;AN=29246;NFAM=1
chr3	182289447	182289447	chr3	182289584	182289584	329009	142354.0	+	-	BND	LOW	329009_1	N	N[chr3:182289585[	329009_2	N	]chr3:182289447]N	SVTYPE=BND;POS=182289447;STRANDS=+-:5278;CIPOS=0,0;CIEND=0,0;CIPOS95=0,0;CIEND95=0,0;MATEID=329009_2;EVENT=329009;SU=5278;PE=83;SR=5195;ALG=PROD;AF=0.02021;NSAMP=577;MSQ=213.42;RECLASSIFIED;AC=591;AN=29246;NFAM=555	SVTYPE=BND;POS=182289585;STRANDS=+-:5278;CIPOS=0,0;CIEND=0,0;CIPOS95=0,0;CIEND95=0,0;MATEID=329009_1;EVENT=329009;SECONDARY;SU=5278;PE=83;SR=5195;ALG=PROD;AF=0.02021;NSAMP=577;MSQ=213.42;RECLASSIFIED;AC=591;AN=29246;NFAM=555
chr3	182297350	182297369	chr3	182313592	182313596	329011	626.33	+	-	DEL	PASS	329011	N	<DEL>	.	.	.	SVTYPE=DEL;POS=182297360;SVLEN=-16235;END=182313595;STRANDS=+-:29;CIPOS=-10,9;CIEND=-3,1;CIPOS95=0,0;CIEND95=0,0;SU=29;PE=17;SR=12;ALG=PROD;AF=3.419e-05;NSAMP=1;MSQ=626.33;AC=1;AN=29246;NFAM=1	.
chr3	182319303	182319354	chr3	182320493	182320543	329012	1025.04	+	-	DEL	PASS	329012	N	<DEL>	.	.	.	SVTYPE=DEL;POS=182319329;SVLEN=-1190;END=182320519;STRANDS=+-:44;CIPOS=-26,25;CIEND=-26,24;CIPOS95=0,0;CIEND95=0,0;SU=44;PE=27;SR=17;ALG=PROD;AF=6.839e-05;NSAMP=2;MSQ=512.52;AC=2;AN=29246;NFAM=2	.
chr3	182333216	182333259	chr3	182352420	182352462	329013	2092.34	+	-	DEL	PASS	329013	N	<DEL>	.	.	.	SVTYPE=DEL;POS=182333238;SVLEN=-19204;END=182352442;STRANDS=+-:78;CIPOS=-22,21;CIEND=-22,20;CIPOS95=0,0;CIEND95=0,0;SU=78;PE=50;SR=28;ALG=PROD;AF=6.839e-05;NSAMP=2;MSQ=652;AC=2;AN=29246;NFAM=2	.
chr3	182348161	182348167	chr3	182348393	182348398	329014	334.03	+	-	BND	LOW	329014_1	N	N[chr3:182348397[	329014_2	N	]chr3:182348165]N	SVTYPE=BND;POS=182348165;STRANDS=+-:11;CIPOS=-4,2;CIEND=-3,2;CIPOS95=0,0;CIEND95=0,0;MATEID=329014_2;EVENT=329014;SU=11;PE=1;SR=10;ALG=PROD;AF=3.419e-05;NSAMP=1;MSQ=9.36;RECLASSIFIED;AC=1;AN=29246;NFAM=1	SVTYPE=BND;POS=182348397;STRANDS=+-:11;CIPOS=-3,2;CIEND=-4,2;CIPOS95=0,0;CIEND95=0,0;MATEID=329014_1;EVENT=329014;SECONDARY;SU=11;PE=1;SR=10;ALG=PROD;AF=3.419e-05;NSAMP=1;MSQ=9.36;RECLASSIFIED;AC=1;AN=29246;NFAM=1
chr3	182349915	182349917	chr3	182350704	182350705	329015	26761.8	+	-	BND	PASS	329015_1	N	N[chr3:182350706[	329015_2	N	]chr3:182349916]N	SVTYPE=BND;POS=182349916;STRANDS=+-:1154;CIPOS=-1,1;CIEND=-1,0;CIPOS95=0,0;CIEND95=0,0;MATEID=329015_2;EVENT=329015;SU=1154;PE=692;SR=462;ALG=PROD;AF=0.001744;NSAMP=51;MSQ=450.37;RECLASSIFIED;AC=51;AN=29246;NFAM=48	SVTYPE=BND;POS=182350706;STRANDS=+-:1154;CIPOS=-1,0;CIEND=-1,1;CIPOS95=0,0;CIEND95=0,0;MATEID=329015_1;EVENT=329015;SECONDARY;SU=1154;PE=692;SR=462;ALG=PROD;AF=0.001744;NSAMP=51;MSQ=450.37;RECLASSIFIED;AC=51;AN=29246;NFAM=48
chr3	182352110	182352129	chr9	22999816	22999834	71209	2288.5	-	+	BND	LOW	71209_1	N	]chr9:22999825]N	71209_2	N	N[chr3:182352121[	SVTYPE=BND;POS=182352121;STRANDS=-+:25;CIPOS=-10,9;CIEND=-9,9;CIPOS95=0,0;CIEND95=0,0;MATEID=71209_2;EVENT=71209;SU=25;PE=13;SR=12;ALG=PROD;AF=0.001915;NSAMP=56;MSQ=38.2;AC=56;AN=29246;NFAM=55	SVTYPE=BND;POS=22999825;STRANDS=-+:25;CIPOS=-9,9;CIEND=-10,9;CIPOS95=0,0;CIEND95=0,0;MATEID=71209_1;EVENT=71209;SECONDARY;SU=25;PE=13;SR=12;ALG=PROD;AF=0.001915;NSAMP=56;MSQ=38.2;AC=56;AN=29246;NFAM=55
chr3	182366683	182366726	chr3	182366751	182366794	329016	1175.59	+	-	DEL	PASS	329016	N	<DEL>	.	.	.	SVTYPE=DEL;POS=182366705;SVLEN=-68;END=182366773;STRANDS=+-:41;CIPOS=-22,21;CIEND=-22,21;CIPOS95=0,0;CIEND95=0,0;SU=41;PE=0;SR=41;ALG=PROD;AF=3.419e-05;NSAMP=1;MSQ=281.73;AC=1;AN=29246;NFAM=1	.
chr3	182373242	182373301	chr3	182377810	182377869	329017	2766.38	+	-	DEL	PASS	329017	N	<DEL>	.	.	.	SVTYPE=DEL;POS=182373272;SVLEN=-4568;END=182377840;STRANDS=+-:128;CIPOS=-30,29;CIEND=-30,29;CIPOS95=0,0;CIEND95=0,0;SU=128;PE=79;SR=49;ALG=PROD;AF=0.0001368;NSAMP=4;MSQ=691.6;AC=4;AN=29246;NFAM=2	.
chr3	182374637	182375146	chr13	52460326	52460730	62296	27578.7	+	-	BND	LOW	62296_1	N	N[chr13:52460702[	62296_2	N	]chr3:182374647]N	SVTYPE=BND;POS=182374647;STRANDS=+-:21;IMPRECISE;CIPOS=-10,499;CIEND=-375,29;CIPOS95=-10,89;CIEND95=-38,29;MATEID=62296_2;EVENT=62296;SU=21;PE=21;SR=0;ALG=PROD;AF=0.03009;NSAMP=880;MSQ=21.8;AC=880;AN=29246;NFAM=873	SVTYPE=BND;POS=52460702;STRANDS=+-:21;IMPRECISE;CIPOS=-375,29;CIEND=-10,499;CIPOS95=-38,29;CIEND95=-10,89;MATEID=62296_1;EVENT=62296;SECONDARY;SU=21;PE=21;SR=0;ALG=PROD;AF=0.03009;NSAMP=880;MSQ=21.8;AC=880;AN=29246;NFAM=873
chr3	182378090	182378644	chr5	8050365	8050823	67332	157.78	-	-	BND	LOW	67332_1	N	[chr5:8050815[N	67332_2	N	[chr3:182378636[N	SVTYPE=BND;POS=182378636;STRANDS=--:4;IMPRECISE;CIPOS=-545,9;CIEND=-449,9;CIPOS95=-180,1;CIEND95=-146,1;MATEID=67332_2;EVENT=67332;SU=4;PE=4;SR=0;ALG=PROD;AF=0.0002735;NSAMP=8;MSQ=14.24;AC=8;AN=29246;NFAM=8	SVTYPE=BND;POS=8050815;STRANDS=--:4;IMPRECISE;CIPOS=-449,9;CIEND=-545,9;CIPOS95=-146,1;CIEND95=-180,1;MATEID=67332_1;EVENT=67332;SECONDARY;SU=4;PE=4;SR=0;ALG=PROD;AF=0.0002735;NSAMP=8;MSQ=14.24;AC=8;AN=29246;NFAM=8
chr3	182391405	182391424	chr3	182391726	182391732	329018	592.65	+	-	BND	LOW	329018_1	N	N[chr3:182391731[	329018_2	N	]chr3:182391415]N	SVTYPE=BND;POS=182391415;STRANDS=+-:12;CIPOS=-10,9;CIEND=-4,2;CIPOS95=0,0;CIEND95=0,0;MATEID=329018_2;EVENT=329018;SU=12;PE=3;SR=9;ALG=PROD;AF=0.0003077;NSAMP=9;MSQ=62.47;RECLASSIFIED;AC=9;AN=29246;NFAM=9	SVTYPE=BND;POS=182391731;STRANDS=+-:12;CIPOS=-4,2;CIEND=-10,9;CIPOS95=0,0;CIEND95=0,0;MATEID=329018_1;EVENT=329018;SECONDARY;SU=12;PE=3;SR=9;ALG=PROD;AF=0.0003077;NSAMP=9;MSQ=62.47;RECLASSIFIED;AC=9;AN=29246;NFAM=9
chr3	182399849	182399868	chr12	123663893	123663912	62078	98.69	-	-	BND	LOW	62078_1	N	[chr12:123663904[N	62078_2	N	[chr3:182399860[N	SVTYPE=BND;POS=182399860;STRANDS=--:12;CIPOS=-10,9;CIEND=-10,9;CIPOS95=0,0;CIEND95=0,0;MATEID=62078_2;EVENT=62078;SU=12;PE=4;SR=8;ALG=PROD;AF=3.419e-05;NSAMP=1;MSQ=98.69;AC=1;AN=29246;NFAM=1	SVTYPE=BND;POS=123663904;STRANDS=--:12;CIPOS=-10,9;CIEND=-10,9;CIPOS95=0,0;CIEND95=0,0;MATEID=62078_1;EVENT=62078;SECONDARY;SU=12;PE=4;SR=8;ALG=PROD;AF=3.419e-05;NSAMP=1;MSQ=98.69;AC=1;AN=29246;NFAM=1
chr3	182399852	182399862	chr12	123664043	123664062	62079	77.58	+	+	BND	LOW	62079_1	N	N]chr12:123664053]	62079_2	N	N]chr3:182399858]	SVTYPE=BND;POS=182399858;STRANDS=++:14;CIPOS=-6,4;CIEND=-10,9;CIPOS95=0,0;CIEND95=0,0;MATEID=62079_2;EVENT=62079;SU=14;PE=7;SR=7;ALG=PROD;AF=3.419e-05;NSAMP=1;MSQ=77.58;AC=1;AN=29246;NFAM=1	SVTYPE=BND;POS=123664053;STRANDS=++:14;CIPOS=-10,9;CIEND=-6,4;CIPOS95=0,0;CIEND95=0,0;MATEID=62079_1;EVENT=62079;SECONDARY;SU=14;PE=7;SR=7;ALG=PROD;AF=3.419e-05;NSAMP=1;MSQ=77.58;AC=1;AN=29246;NFAM=1
chr3	182434370	182434429	chr3	182434463	182434522	329019	533.59	+	-	DEL	PASS	329019	N	<DEL>	.	.	.	SVTYPE=DEL;POS=182434400;SVLEN=-93;END=182434493;STRANDS=+-:21;CIPOS=-30,29;CIEND=-30,29;CIPOS95=0,0;CIEND95=0,0;SU=21;PE=0;SR=21;ALG=PROD;AF=6.839e-05;NSAMP=2;MSQ=266.79;AC=2;AN=29246;NFAM=1	.
chr3	182439534	182439624	chr4	184976374	184976460	67196	17.91	-	+	BND	LOW	67196_1	N	]chr4:184976420]N	67196_2	N	N[chr3:182439577[	SVTYPE=BND;POS=182439577;STRANDS=-+:7;IMPRECISE;CIPOS=-42,48;CIEND=-46,40;CIPOS95=-1,1;CIEND95=-1,1;MATEID=67196_2;EVENT=67196;SU=7;PE=3;SR=4;ALG=PROD;AF=3.419e-05;NSAMP=1;MSQ=17.91;AC=1;AN=29246;NFAM=1	SVTYPE=BND;POS=184976420;STRANDS=-+:7;IMPRECISE;CIPOS=-46,40;CIEND=-42,48;CIPOS95=-1,1;CIEND95=-1,1;MATEID=67196_1;EVENT=67196;SECONDARY;SU=7;PE=3;SR=4;ALG=PROD;AF=3.419e-05;NSAMP=1;MSQ=17.91;AC=1;AN=29246;NFAM=1
chr3	182440132	182440231	chr4	184976376	184976475	67197	65.88	+	-	BND	LOW	67197_1	N	N[chr4:184976427[	67197_2	N	]chr3:182440182]N	SVTYPE=BND;POS=182440182;STRANDS=+-:13;CIPOS=-50,49;CIEND=-50,49;CIPOS95=0,0;CIEND95=0,0;MATEID=67197_2;EVENT=67197;SU=13;PE=5;SR=8;ALG=PROD;AF=3.419e-05;NSAMP=1;MSQ=65.88;AC=1;AN=29246;NFAM=1	SVTYPE=BND;POS=184976427;STRANDS=+-:13;CIPOS=-50,49;CIEND=-50,49;CIPOS95=0,0;CIEND95=0,0;MATEID=67197_1;EVENT=67197;SECONDARY;SU=13;PE=5;SR=8;ALG=PROD;AF=3.419e-05;NSAMP=1;MSQ=65.88;AC=1;AN=29246;NFAM=1
chr3	182461789	182461808	chr3	182479132	182479151	329020	2232.85	+	-	DEL	PASS	329020	N	<DEL>	.	.	.	SVTYPE=DEL;POS=182461799;SVLEN=-17343;END=182479142;STRANDS=+-:99;CIPOS=-10,9;CIEND=-10,9;CIPOS95=0,0;CIEND95=0,0;SU=99;PE=59;SR=40;ALG=PROD;AF=0.0001368;NSAMP=4;MSQ=558.21;AC=4;AN=29246;NFAM=4	.
chr3	182473075	182473083	chr3	182473143	182473157	329021	1147.96	+	-	BND	LOW	329021_1	N	N[chr3:182473150[	329021_2	N	]chr3:182473080]N	SVTYPE=BND;POS=182473080;STRANDS=+-:47;CIPOS=-5,3;CIEND=-6,8;CIPOS95=0,0;CIEND95=0,0;MATEID=329021_2;EVENT=329021;SU=47;PE=0;SR=47;ALG=PROD;AF=0.000171;NSAMP=5;MSQ=229.57;RECLASSIFIED;AC=5;AN=29246;NFAM=5	SVTYPE=BND;POS=182473150;STRANDS=+-:47;CIPOS=-6,8;CIEND=-5,3;CIPOS95=0,0;CIEND95=0,0;MATEID=329021_1;EVENT=329021;SECONDARY;SU=47;PE=0;SR=47;ALG=PROD;AF=0.000171;NSAMP=5;MSQ=229.57;RECLASSIFIED;AC=5;AN=29246;NFAM=5
chr3	182475027	182475068	chr3	182475108	182475149	329023	1404.07	+	-	BND	PASS	329023_1	N	N[chr3:182475130[	329023_2	N	]chr3:182475048]N	SVTYPE=BND;POS=182475048;STRANDS=+-:47;CIPOS=-21,20;CIEND=-21,20;CIPOS95=0,0;CIEND95=0,0;MATEID=329023_2;EVENT=329023;SU=47;PE=0;SR=47;ALG=PROD;AF=0.0001026;NSAMP=3;MSQ=442.62;RECLASSIFIED;AC=3;AN=29228;NFAM=1	SVTYPE=BND;POS=182475130;STRANDS=+-:47;CIPOS=-21,20;CIEND=-21,20;CIPOS95=0,0;CIEND95=0,0;MATEID=329023_1;EVENT=329023;SECONDARY;SU=47;PE=0;SR=47;ALG=PROD;AF=0.0001026;NSAMP=3;MSQ=442.62;RECLASSIFIED;AC=3;AN=29228;NFAM=1
chr3	182481883	182481883	chr3	182482242	182482242	329024	329635.0	+	-	DEL	PASS	329024	N	<DEL>	.	.	.	SVTYPE=DEL;POS=182481883;SVLEN=-359;END=182482242;STRANDS=+-:8184;CIPOS=0,0;CIEND=0,0;CIPOS95=0,0;CIEND95=0,0;SU=8184;PE=912;SR=7272;ALG=PROD;AF=0.01398;NSAMP=405;MSQ=458.15;MEDGQR=2.45;Q10GQR=2.11;AC=409;AN=29246;NFAM=367	.
chr3	182498463	182498474	chr3	182498571	182498582	329025	158.8	+	-	DEL	PASS	329025	N	<DEL>	.	.	.	SVTYPE=DEL;POS=182498469;SVLEN=-108;END=182498577;STRANDS=+-:6;CIPOS=-6,5;CIEND=-6,5;CIPOS95=0,0;CIEND95=0,0;SU=6;PE=0;SR=6;ALG=PROD;AF=3.419e-05;NSAMP=1;MSQ=158.8;AC=1;AN=29246;NFAM=1	.
chr3	182522209	182522210	chr3	182522809	182522810	329026	50913.5	+	-	BND	PASS	329026_1	N	N[chr3:182522811[	329026_2	N	]chr3:182522210]N	SVTYPE=BND;POS=182522210;STRANDS=+-:1880;CIPOS=-1,0;CIEND=-1,0;CIPOS95=0,0;CIEND95=0,0;MATEID=329026_2;EVENT=329026;SU=1880;PE=1097;SR=783;ALG=PROD;AF=0.001607;NSAMP=47;MSQ=535.59;RECLASSIFIED;AC=47;AN=29246;NFAM=46	SVTYPE=BND;POS=182522811;STRANDS=+-:1880;CIPOS=-1,0;CIEND=-1,0;CIPOS95=0,0;CIEND95=0,0;MATEID=329026_1;EVENT=329026;SECONDARY;SU=1880;PE=1097;SR=783;ALG=PROD;AF=0.001607;NSAMP=47;MSQ=535.59;RECLASSIFIED;AC=47;AN=29246;NFAM=46
chr3	182531230	182531239	chr3	182536268	182536287	510072	30.59	-	+	BND	LOW	510072_1	N	]chr3:182536278]N	510072_2	N	N[chr3:182531237[	SVTYPE=BND;POS=182531237;STRANDS=-+:10;CIPOS=-6,3;CIEND=-10,9;CIPOS95=0,0;CIEND95=0,0;MATEID=510072_2;EVENT=510072;SU=10;PE=3;SR=7;ALG=PROD;AF=3.419e-05;NSAMP=1;MSQ=30.59;RECLASSIFIED;AC=1;AN=29246;NFAM=1	SVTYPE=BND;POS=182536278;STRANDS=-+:10;CIPOS=-10,9;CIEND=-6,3;CIPOS95=0,0;CIEND95=0,0;MATEID=510072_1;EVENT=510072;SECONDARY;SU=10;PE=3;SR=7;ALG=PROD;AF=3.419e-05;NSAMP=1;MSQ=30.59;RECLASSIFIED;AC=1;AN=29246;NFAM=1
chr3	182531367	182531372	chr3	182540179	182540185	329027	266.38	+	-	BND	PASS	329027_1	N	N[chr3:182540183[	329027_2	N	]chr3:182531370]N	SVTYPE=BND;POS=182531370;STRANDS=+-:18;CIPOS=-3,2;CIEND=-3,3;CIPOS95=0,0;CIEND95=0,0;MATEID=329027_2;EVENT=329027;SU=18;PE=8;SR=10;ALG=PROD;AF=3.419e-05;NSAMP=1;MSQ=266.38;RECLASSIFIED;AC=1;AN=29246;NFAM=1	SVTYPE=BND;POS=182540183;STRANDS=+-:18;CIPOS=-3,3;CIEND=-3,2;CIPOS95=0,0;CIEND95=0,0;MATEID=329027_1;EVENT=329027;SECONDARY;SU=18;PE=8;SR=10;ALG=PROD;AF=3.419e-05;NSAMP=1;MSQ=266.38;RECLASSIFIED;AC=1;AN=29246;NFAM=1
chr3	182542752	182542758	chr3	182546621	182546626	329028	590.45	+	-	DEL	PASS	329028	N	<DEL>	.	.	.	SVTYPE=DEL;POS=182542755;SVLEN=-3870;END=182546625;STRANDS=+-:22;CIPOS=-3,3;CIEND=-4,1;CIPOS95=0,0;CIEND95=0,0;SU=22;PE=14;SR=8;ALG=PROD;AF=3.419e-05;NSAMP=1;MSQ=590.45;AC=1;AN=29246;NFAM=1	.
chr3	182545803	182545849	chr3	182551230	182551284	329029	1459.56	+	-	DEL	PASS	329029	N	<DEL>	.	.	.	SVTYPE=DEL;POS=182545827;SVLEN=-5428;END=182551255;STRANDS=+-:49;CIPOS=-24,22;CIEND=-25,29;CIPOS95=0,0;CIEND95=0,0;SU=49;PE=22;SR=27;ALG=PROD;AF=6.839e-05;NSAMP=2;MSQ=729.78;AC=2;AN=29246;NFAM=2	.
chr3	182577864	182577864	chr3	182577986	182577986	329031	73552.0	+	-	BND	LOW	329031_1	N	N[chr3:182577987[	329031_2	N	]chr3:182577864]N	SVTYPE=BND;POS=182577864;STRANDS=+-:2720;CIPOS=0,0;CIEND=0,0;CIPOS95=0,0;CIEND95=0,0;MATEID=329031_2;EVENT=329031;SU=2720;PE=21;SR=2699;ALG=PROD;AF=0.007386;NSAMP=214;MSQ=233.45;RECLASSIFIED;AC=216;AN=29246;NFAM=206	SVTYPE=BND;POS=182577987;STRANDS=+-:2720;CIPOS=0,0;CIEND=0,0;CIPOS95=0,0;CIEND95=0,0;MATEID=329031_1;EVENT=329031;SECONDARY;SU=2720;PE=21;SR=2699;ALG=PROD;AF=0.007386;NSAMP=214;MSQ=233.45;RECLASSIFIED;AC=216;AN=29246;NFAM=206
chr3	182587976	182587983	chr3	182588070	182588077	329032	305.72	+	-	BND	PASS	329032_1	N	N[chr3:182588075[	329032_2	N	]chr3:182587980]N	SVTYPE=BND;POS=182587980;STRANDS=+-:9;CIPOS=-4,3;CIEND=-4,3;CIPOS95=0,0;CIEND95=0,0;MATEID=329032_2;EVENT=329032;SU=9;PE=0;SR=9;ALG=PROD;AF=3.42e-05;NSAMP=1;MSQ=266.7;RECLASSIFIED;AC=1;AN=29240;NFAM=1	SVTYPE=BND;POS=182588075;STRANDS=+-:9;CIPOS=-4,3;CIEND=-4,3;CIPOS95=0,0;CIEND95=0,0;MATEID=329032_1;EVENT=329032;SECONDARY;SU=9;PE=0;SR=9;ALG=PROD;AF=3.42e-05;NSAMP=1;MSQ=266.7;RECLASSIFIED;AC=1;AN=29240;NFAM=1
chr3	182611216	182611233	chr3	182616165	182616171	329033	797.48	+	-	DEL	PASS	329033	N	<DEL>	.	.	.	SVTYPE=DEL;POS=182611226;SVLEN=-4943;END=182616169;STRANDS=+-:32;CIPOS=-10,7;CIEND=-4,2;CIPOS95=0,0;CIEND95=0,0;SU=32;PE=21;SR=11;ALG=PROD;AF=3.419e-05;NSAMP=1;MSQ=797.48;AC=1;AN=29246;NFAM=1	.
chr3	182634581	182634583	chr3	182651652	182651654	585796	971.25	+	+	BND	PASS	585796_1	N	N]chr3:182651654]	585796_2	N	N]chr3:182634583]	SVTYPE=BND;POS=182634583;STRANDS=++:43;CIPOS=-2,0;CIEND=-2,0;CIPOS95=0,0;CIEND95=0,0;MATEID=585796_2;EVENT=585796;SU=43;PE=25;SR=18;ALG=PROD;AF=3.419e-05;NSAMP=1;MSQ=971.25;AC=1;AN=29246;NFAM=1	SVTYPE=BND;POS=182651654;STRANDS=++:43;CIPOS=-2,0;CIEND=-2,0;CIPOS95=0,0;CIEND95=0,0;MATEID=585796_1;EVENT=585796;SECONDARY;SU=43;PE=25;SR=18;ALG=PROD;AF=3.419e-05;NSAMP=1;MSQ=971.25;AC=1;AN=29246;NFAM=1
chr3	182636687	182636704	chrX	23109268	23109285	71965	4.6	-	+	BND	LOW	71965_1	N	]chrX:23109277]N	71965_2	N	N[chr3:182636697[	SVTYPE=BND;POS=182636697;STRANDS=-+:4;CIPOS=-9,8;CIEND=-9,8;CIPOS95=0,0;CIEND95=0,0;MATEID=71965_2;EVENT=71965;SU=4;PE=0;SR=4;ALG=PROD;AF=3.419e-05;NSAMP=1;MSQ=4.6;AC=1;AN=29246;NFAM=1	SVTYPE=BND;POS=23109277;STRANDS=-+:4;CIPOS=-9,8;CIEND=-9,8;CIPOS95=0,0;CIEND95=0,0;MATEID=71965_1;EVENT=71965;SECONDARY;SU=4;PE=0;SR=4;ALG=PROD;AF=3.419e-05;NSAMP=1;MSQ=4.6;AC=1;AN=29246;NFAM=1
chr3	182642433	182642655	chr3	182645391	182645630	329036	2840.2	+	-	DEL	PASS	329036	N	<DEL>	.	.	.	SVTYPE=DEL;POS=182642458;SVLEN=-3160;END=182645618;STRANDS=+-:150;IMPRECISE;CIPOS=-25,197;CIEND=-227,12;CIPOS95=-4,4;CIEND95=-6,6;SU=150;PE=150;SR=0;ALG=PROD;AF=0.0002052;NSAMP=6;MSQ=279.62;AC=6;AN=29246;NFAM=5	.
chr3	182642444	182643055	chr6	31328492	31329047	68422	7891.28	+	-	BND	LOW	68422_1	N	N[chr6:31329039[	68422_2	N	]chr3:182642454]N	SVTYPE=BND;POS=182642454;STRANDS=+-:4;IMPRECISE;CIPOS=-10,601;CIEND=-546,9;CIPOS95=-1,218;CIEND95=-180,1;MATEID=68422_2;EVENT=68422;SU=4;PE=4;SR=0;ALG=PROD;AF=0.00848;NSAMP=248;MSQ=21.76;AC=248;AN=29246;NFAM=247	SVTYPE=BND;POS=31329039;STRANDS=+-:4;IMPRECISE;CIPOS=-546,9;CIEND=-10,601;CIPOS95=-180,1;CIEND95=-1,218;MATEID=68422_1;EVENT=68422;SECONDARY;SU=4;PE=4;SR=0;ALG=PROD;AF=0.00848;NSAMP=248;MSQ=21.76;AC=248;AN=29246;NFAM=247
chr3	182644208	182644213	chr3	182667236	182667255	329037	404.53	+	-	DEL	PASS	329037	N	<DEL>	.	.	.	SVTYPE=DEL;POS=182644211;SVLEN=-23035;END=182667246;STRANDS=+-:17;CIPOS=-3,2;CIEND=-10,9;CIPOS95=0,0;CIEND95=0,0;SU=17;PE=7;SR=10;ALG=PROD;AF=3.419e-05;NSAMP=1;MSQ=404.53;AC=1;AN=29246;NFAM=1	.
chr3	182649809	182649828	chr3	182677055	182677060	510074	387.51	-	+	BND	PASS	510074_1	N	]chr3:182677058]N	510074_2	N	N[chr3:182649820[	SVTYPE=BND;POS=182649820;STRANDS=-+:29;CIPOS=-10,9;CIEND=-3,2;CIPOS95=0,0;CIEND95=0,0;MATEID=510074_2;EVENT=510074;SU=29;PE=20;SR=9;ALG=PROD;AF=3.419e-05;NSAMP=1;MSQ=387.51;RECLASSIFIED;AC=1;AN=29246;NFAM=1	SVTYPE=BND;POS=182677058;STRANDS=-+:29;CIPOS=-3,2;CIEND=-10,9;CIPOS95=0,0;CIEND95=0,0;MATEID=510074_1;EVENT=510074;SECONDARY;SU=29;PE=20;SR=9;ALG=PROD;AF=3.419e-05;NSAMP=1;MSQ=387.51;RECLASSIFIED;AC=1;AN=29246;NFAM=1
chr3	182651640	182651657	chr3	182679369	182679387	585797	86.73	-	-	BND	LOW	585797_1	N	[chr3:182679379[N	585797_2	N	[chr3:182651649[N	SVTYPE=BND;POS=182651649;STRANDS=--:8;CIPOS=-8,9;CIEND=-9,9;CIPOS95=0,0;CIEND95=0,0;MATEID=585797_2;EVENT=585797;SU=8;PE=0;SR=8;ALG=PROD;AF=3.419e-05;NSAMP=1;MSQ=86.73;AC=1;AN=29246;NFAM=1	SVTYPE=BND;POS=182679379;STRANDS=--:8;CIPOS=-9,9;CIEND=-8,9;CIPOS95=0,0;CIEND95=0,0;MATEID=585797_1;EVENT=585797;SECONDARY;SU=8;PE=0;SR=8;ALG=PROD;AF=3.419e-05;NSAMP=1;MSQ=86.73;AC=1;AN=29246;NFAM=1
chr3	182651687	182651696	chr3	182666769	182666778	329038	134.69	+	-	DEL	PASS	329038	N	<DEL>	.	.	.	SVTYPE=DEL;POS=182651692;SVLEN=-15082;END=182666774;STRANDS=+-:7;CIPOS=-5,4;CIEND=-5,4;CIPOS95=0,0;CIEND95=0,0;SU=7;PE=0;SR=7;ALG=PROD;AF=3.419e-05;NSAMP=1;MSQ=134.69;AC=1;AN=29246;NFAM=1	.
chr3	182652242	182652285	chr3	182652314	182652361	329039	620.45	+	-	BND	PASS	329039_1	N	N[chr3:182652339[	329039_2	N	]chr3:182652264]N	SVTYPE=BND;POS=182652264;STRANDS=+-:25;CIPOS=-22,21;CIEND=-24,23;CIPOS95=0,0;CIEND95=0,0;MATEID=329039_2;EVENT=329039;SU=25;PE=0;SR=25;ALG=PROD;AF=6.839e-05;NSAMP=2;MSQ=310.22;RECLASSIFIED;AC=2;AN=29246;NFAM=2	SVTYPE=BND;POS=182652339;STRANDS=+-:25;CIPOS=-24,23;CIEND=-22,21;CIPOS95=0,0;CIEND95=0,0;MATEID=329039_1;EVENT=329039;SECONDARY;SU=25;PE=0;SR=25;ALG=PROD;AF=6.839e-05;NSAMP=2;MSQ=310.22;RECLASSIFIED;AC=2;AN=29246;NFAM=2
chr3	182653444	182653462	chr3	182653538	182653555	329041	12072.2	+	-	BND	LOW	329041_1	N	N[chr3:182653548[	329041_2	N	]chr3:182653454]N	SVTYPE=BND;POS=182653454;STRANDS=+-:61;CIPOS=-10,8;CIEND=-9,8;CIPOS95=0,0;CIEND95=0,0;MATEID=329041_2;EVENT=329041;SU=61;PE=0;SR=61;ALG=PROD;AF=0.002323;NSAMP=57;MSQ=49.6;RECLASSIFIED;AC=67;AN=28842;NFAM=55	SVTYPE=BND;POS=182653548;STRANDS=+-:61;CIPOS=-9,8;CIEND=-10,8;CIPOS95=0,0;CIEND95=0,0;MATEID=329041_1;EVENT=329041;SECONDARY;SU=61;PE=0;SR=61;ALG=PROD;AF=0.002323;NSAMP=57;MSQ=49.6;RECLASSIFIED;AC=67;AN=28842;NFAM=55
chr3	182653488	182653989	chr3	182654644	182655107	329042	830.78	+	-	BND	LOW	329042_1	N	N[chr3:182655099[	329042_2	N	]chr3:182653498]N	SVTYPE=BND;POS=182653498;STRANDS=+-:4;IMPRECISE;CIPOS=-10,491;CIEND=-454,9;CIPOS95=0,162;CIEND95=-129,2;MATEID=329042_2;EVENT=329042;SU=4;PE=4;SR=0;ALG=PROD;AF=0.0006839;NSAMP=20;MSQ=22.38;RECLASSIFIED;AC=20;AN=29246;NFAM=20	SVTYPE=BND;POS=182655099;STRANDS=+-:4;IMPRECISE;CIPOS=-454,9;CIEND=-10,491;CIPOS95=-129,2;CIEND95=0,162;MATEID=329042_1;EVENT=329042;SECONDARY;SU=4;PE=4;SR=0;ALG=PROD;AF=0.0006839;NSAMP=20;MSQ=22.38;RECLASSIFIED;AC=20;AN=29246;NFAM=20
chr3	182653555	182653569	chr10	71023632	71023646	60314	8603.41	-	-	BND	LOW	60314_1	N	[chr10:71023640[N	60314_2	N	[chr3:182653563[N	SVTYPE=BND;POS=182653563;STRANDS=--:84;CIPOS=-7,7;CIEND=-7,7;CIPOS95=0,0;CIEND95=0,0;MATEID=60314_2;EVENT=60314;SU=84;PE=1;SR=83;ALG=PROD;AF=0.006155;NSAMP=172;MSQ=34.41;AC=180;AN=29246;NFAM=169	SVTYPE=BND;POS=71023640;STRANDS=--:84;CIPOS=-7,7;CIEND=-7,7;CIPOS95=0,0;CIEND95=0,0;MATEID=60314_1;EVENT=60314;SECONDARY;SU=84;PE=1;SR=83;ALG=PROD;AF=0.006155;NSAMP=172;MSQ=34.41;AC=180;AN=29246;NFAM=169
chr3	182666429	182666782	chr3	182679032	182679387	585798	383.29	-	-	BND	PASS	585798_1	N	[chr3:182679379[N	585798_2	N	[chr3:182666774[N	SVTYPE=BND;POS=182666774;STRANDS=--:21;IMPRECISE;CIPOS=-344,9;CIEND=-346,9;CIPOS95=-78,1;CIEND95=-51,0;MATEID=585798_2;EVENT=585798;SU=21;PE=21;SR=0;ALG=PROD;AF=3.419e-05;NSAMP=1;MSQ=383.29;AC=1;AN=29246;NFAM=1	SVTYPE=BND;POS=182679379;STRANDS=--:21;IMPRECISE;CIPOS=-346,9;CIEND=-344,9;CIPOS95=-51,0;CIEND95=-78,1;MATEID=585798_1;EVENT=585798;SECONDARY;SU=21;PE=21;SR=0;ALG=PROD;AF=3.419e-05;NSAMP=1;MSQ=383.29;AC=1;AN=29246;NFAM=1
chr3	182670630	182671414	chr15	53117238	53118013	63182	166.57	+	+	BND	LOW	63182_1	N	N]chr15:53117337]	63182_2	N	N]chr3:182670685]	SVTYPE=BND;POS=182670685;STRANDS=++:13;IMPRECISE;CIPOS=-55,729;CIEND=-99,676;CIPOS95=-55,170;CIEND95=-99,145;MATEID=63182_2;EVENT=63182;SU=13;PE=13;SR=0;ALG=SUM;AF=0.0003077;NSAMP=9;MSQ=14.99;AC=9;AN=29246;NFAM=9	SVTYPE=BND;POS=53117337;STRANDS=++:13;IMPRECISE;CIPOS=-99,676;CIEND=-55,729;CIPOS95=-99,145;CIEND95=-55,170;MATEID=63182_1;EVENT=63182;SECONDARY;SU=13;PE=13;SR=0;ALG=SUM;AF=0.0003077;NSAMP=9;MSQ=14.99;AC=9;AN=29246;NFAM=9
chr3	182670676	182671110	chr5	160223341	160223590	68117	1916.61	+	+	BND	LOW	68117_1	N	N]chr5:160223377]	68117_2	N	N]chr3:182670689]	SVTYPE=BND;POS=182670689;STRANDS=++:75;IMPRECISE;CIPOS=-13,421;CIEND=-36,213;CIPOS95=-13,66;CIEND95=-6,6;MATEID=68117_2;EVENT=68117;SU=75;PE=75;SR=0;ALG=PROD;AF=0.001881;NSAMP=55;MSQ=25.3;AC=55;AN=29246;NFAM=54	SVTYPE=BND;POS=160223377;STRANDS=++:75;IMPRECISE;CIPOS=-36,213;CIEND=-13,421;CIPOS95=-6,6;CIEND95=-13,66;MATEID=68117_1;EVENT=68117;SECONDARY;SU=75;PE=75;SR=0;ALG=PROD;AF=0.001881;NSAMP=55;MSQ=25.3;AC=55;AN=29246;NFAM=54
chr3	182683058	182683074	chr3	182683107	182683124	329044	204.65	+	-	BND	LOW	329044_1	N	N[chr3:182683117[	329044_2	N	]chr3:182683065]N	SVTYPE=BND;POS=182683065;STRANDS=+-:4;IMPRECISE;CIPOS=-7,9;CIEND=-9,8;CIPOS95=0,3;CIEND95=-1,1;MATEID=329044_2;EVENT=329044;SU=4;PE=0;SR=4;ALG=PROD;AF=6.839e-05;NSAMP=2;MSQ=100.35;RECLASSIFIED;AC=2;AN=29246;NFAM=2	SVTYPE=BND;POS=182683117;STRANDS=+-:4;IMPRECISE;CIPOS=-9,8;CIEND=-7,9;CIPOS95=-1,1;CIEND95=0,3;MATEID=329044_1;EVENT=329044;SECONDARY;SU=4;PE=0;SR=4;ALG=PROD;AF=6.839e-05;NSAMP=2;MSQ=100.35;RECLASSIFIED;AC=2;AN=29246;NFAM=2
chr3	182688024	182688039	chr3	182688327	182688346	510076	140.49	-	+	DUP	PASS	510076	N	<DUP>	.	.	.	SVTYPE=DUP;POS=182688030;SVLEN=307;END=182688337;STRANDS=-+:4;IMPRECISE;CIPOS=-6,9;CIEND=-10,9;CIPOS95=-1,3;CIEND95=-1,1;SU=4;PE=2;SR=2;ALG=PROD;AF=3.419e-05;NSAMP=1;MSQ=138.77;AC=1;AN=29246;NFAM=1	.
chr3	182691563	182691620	chr13	99157519	99157576	62513	241.84	+	+	BND	LOW	62513_1	N	N]chr13:99157548]	62513_2	N	N]chr3:182691592]	SVTYPE=BND;POS=182691592;STRANDS=++:4;CIPOS=-29,28;CIEND=-29,28;CIPOS95=0,0;CIEND95=0,0;MATEID=62513_2;EVENT=62513;SU=4;PE=0;SR=4;ALG=PROD;AF=0.0002393;NSAMP=7;MSQ=9.69;AC=7;AN=29246;NFAM=7	SVTYPE=BND;POS=99157548;STRANDS=++:4;CIPOS=-29,28;CIEND=-29,28;CIPOS95=0,0;CIEND95=0,0;MATEID=62513_1;EVENT=62513;SECONDARY;SU=4;PE=0;SR=4;ALG=PROD;AF=0.0002393;NSAMP=7;MSQ=9.69;AC=7;AN=29246;NFAM=7
chr3	182691589	182691591	chr6	48921122	48921122	68582	17521.1	+	+	BND	LOW	68582_1	N	N]chr6:48921122]	68582_2	N	N]chr3:182691589]	SVTYPE=BND;POS=182691589;STRANDS=++:1603;CIPOS=0,2;CIEND=0,0;CIPOS95=0,0;CIEND95=0,0;MATEID=68582_2;EVENT=68582;SU=1603;PE=0;SR=1603;ALG=PROD;AF=0.0105;NSAMP=307;MSQ=31.44;AC=307;AN=29246;NFAM=307	SVTYPE=BND;POS=48921122;STRANDS=++:1603;CIPOS=0,0;CIEND=0,2;CIPOS95=0,0;CIEND95=0,0;MATEID=68582_1;EVENT=68582;SECONDARY;SU=1603;PE=0;SR=1603;ALG=PROD;AF=0.0105;NSAMP=307;MSQ=31.44;AC=307;AN=29246;NFAM=307
chr3	182695270	182695277	chr3	182698899	182698918	329047	563.59	+	-	DEL	PASS	329047	N	<DEL>	.	.	.	SVTYPE=DEL;POS=182695274;SVLEN=-3635;END=182698909;STRANDS=+-:22;CIPOS=-4,3;CIEND=-10,9;CIPOS95=0,0;CIEND95=0,0;SU=22;PE=13;SR=9;ALG=PROD;AF=3.419e-05;NSAMP=1;MSQ=563.59;AC=1;AN=29246;NFAM=1	.
chr3	182696305	182696308	chr3	182697414	182697418	329048	749.32	+	-	DEL	PASS	329048	N	<DEL>	.	.	.	SVTYPE=DEL;POS=182696307;SVLEN=-1110;END=182697417;STRANDS=+-:29;CIPOS=-2,1;CIEND=-3,1;CIPOS95=0,0;CIEND95=0,0;SU=29;PE=17;SR=12;ALG=PROD;AF=3.419e-05;NSAMP=1;MSQ=749.32;AC=1;AN=29246;NFAM=1	.
chr3	182698615	182698694	chr3	182701104	182701171	510077	240.85	-	+	DUP	PASS	510077	N	<DUP>	.	.	.	SVTYPE=DUP;POS=182698665;SVLEN=2466;END=182701131;STRANDS=-+:30;IMPRECISE;CIPOS=-50,29;CIEND=-27,40;CIPOS95=-3,3;CIEND95=0,0;SU=30;PE=29;SR=1;ALG=PROD;AF=0.000171;NSAMP=5;MSQ=48.11;AC=5;AN=29246;NFAM=4	.
chr3	182730012	182730057	chr3	182733720	182733776	329050	1525.68	+	-	DEL	PASS	329050	N	<DEL>	.	.	.	SVTYPE=DEL;POS=182730035;SVLEN=-3715;END=182733750;STRANDS=+-:60;CIPOS=-23,22;CIEND=-30,26;CIPOS95=0,0;CIEND95=0,0;SU=60;PE=38;SR=22;ALG=PROD;AF=3.419e-05;NSAMP=1;MSQ=167.76;AC=1;AN=29246;NFAM=1	.
chr3	182739408	182740167	chr6	32490610	32491375	68448	4822.28	-	+	BND	LOW	68448_1	N	]chr6:32490659]N	68448_2	N	N[chr3:182740119[	SVTYPE=BND;POS=182740119;STRANDS=-+:4;IMPRECISE;CIPOS=-710,49;CIEND=-49,716;CIPOS95=-229,49;CIEND95=-49,235;MATEID=68448_2;EVENT=68448;SU=4;PE=4;SR=0;ALG=PROD;AF=0.003419;NSAMP=100;MSQ=23.44;AC=100;AN=29246;NFAM=100	SVTYPE=BND;POS=32490659;STRANDS=-+:4;IMPRECISE;CIPOS=-49,716;CIEND=-710,49;CIPOS95=-49,235;CIEND95=-229,49;MATEID=68448_1;EVENT=68448;SECONDARY;SU=4;PE=4;SR=0;ALG=PROD;AF=0.003419;NSAMP=100;MSQ=23.44;AC=100;AN=29246;NFAM=100
chr3	182739659	182740135	chr6	32537382	32537771	68462	9261.07	-	+	BND	LOW	68462_1	N	]chr6:32537420]N	68462_2	N	N[chr3:182740119[	SVTYPE=BND;POS=182740119;STRANDS=-+:20;IMPRECISE;CIPOS=-459,17;CIEND=-38,351;CIPOS95=-97,17;CIEND95=-33,33;MATEID=68462_2;EVENT=68462;SU=20;PE=20;SR=0;ALG=PROD;AF=0.008035;NSAMP=235;MSQ=28.87;AC=235;AN=29246;NFAM=235	SVTYPE=BND;POS=32537420;STRANDS=-+:20;IMPRECISE;CIPOS=-38,351;CIEND=-459,17;CIPOS95=-33,33;CIEND95=-97,17;MATEID=68462_1;EVENT=68462;SECONDARY;SU=20;PE=20;SR=0;ALG=PROD;AF=0.008035;NSAMP=235;MSQ=28.87;AC=235;AN=29246;NFAM=235
chr3	182740233	182740667	chr6	32492093	32492522	68446	56317.6	+	-	BND	LOW	68446_1	N	N[chr6:32492518[	68446_2	N	]chr3:182740244]N	SVTYPE=BND;POS=182740244;STRANDS=+-:250;IMPRECISE;CIPOS=-11,423;CIEND=-424,5;CIPOS95=-11,45;CIEND95=-35,5;MATEID=68446_2;EVENT=68446;SU=250;PE=250;SR=0;ALG=PROD;AF=0.03382;NSAMP=989;MSQ=34.02;AC=989;AN=29246;NFAM=962	SVTYPE=BND;POS=32492518;STRANDS=+-:250;IMPRECISE;CIPOS=-424,5;CIEND=-11,423;CIPOS95=-35,5;CIEND95=-11,45;MATEID=68446_1;EVENT=68446;SECONDARY;SU=250;PE=250;SR=0;ALG=PROD;AF=0.03382;NSAMP=989;MSQ=34.02;AC=989;AN=29246;NFAM=962
chr3	182758778	182758824	chr3	182762624	182762670	329051	1216.91	+	-	DEL	PASS	329051	N	<DEL>	.	.	.	SVTYPE=DEL;POS=182758801;SVLEN=-3847;END=182762648;STRANDS=+-:54;CIPOS=-23,23;CIEND=-24,22;CIPOS95=0,0;CIEND95=0,0;SU=54;PE=30;SR=24;ALG=PROD;AF=0.0001026;NSAMP=3;MSQ=405.64;AC=3;AN=29246;NFAM=3	.
chr3	182790326	182790329	chr3	182790438	182790441	329055	470.59	+	-	BND	PASS	329055_1	N	N[chr3:182790441[	329055_2	N	]chr3:182790328]N	SVTYPE=BND;POS=182790328;STRANDS=+-:18;CIPOS=-2,1;CIEND=-2,1;CIPOS95=0,0;CIEND95=0,0;MATEID=329055_2;EVENT=329055;SU=18;PE=0;SR=18;ALG=PROD;AF=3.419e-05;NSAMP=1;MSQ=470.59;RECLASSIFIED;AC=1;AN=29246;NFAM=1	SVTYPE=BND;POS=182790441;STRANDS=+-:18;CIPOS=-2,1;CIEND=-2,1;CIPOS95=0,0;CIEND95=0,0;MATEID=329055_1;EVENT=329055;SECONDARY;SU=18;PE=0;SR=18;ALG=PROD;AF=3.419e-05;NSAMP=1;MSQ=470.59;RECLASSIFIED;AC=1;AN=29246;NFAM=1
chr3	182792763	182792782	chr3	182795215	182795233	329056	347.29	+	-	BND	PASS	329056_1	N	N[chr3:182795226[	329056_2	N	]chr3:182792773]N	SVTYPE=BND;POS=182792773;STRANDS=+-:17;CIPOS=-10,9;CIEND=-10,8;CIPOS95=0,0;CIEND95=0,0;MATEID=329056_2;EVENT=329056;SU=17;PE=9;SR=8;ALG=PROD;AF=3.419e-05;NSAMP=1;MSQ=347.29;RECLASSIFIED;AC=1;AN=29246;NFAM=1	SVTYPE=BND;POS=182795226;STRANDS=+-:17;CIPOS=-10,8;CIEND=-10,9;CIPOS95=0,0;CIEND95=0,0;MATEID=329056_1;EVENT=329056;SECONDARY;SU=17;PE=9;SR=8;ALG=PROD;AF=3.419e-05;NSAMP=1;MSQ=347.29;RECLASSIFIED;AC=1;AN=29246;NFAM=1
chr3	182792763	182792782	chr3	182795469	182795488	510080	290.97	-	+	BND	PASS	510080_1	N	]chr3:182795479]N	510080_2	N	N[chr3:182792774[	SVTYPE=BND;POS=182792774;STRANDS=-+:24;CIPOS=-10,9;CIEND=-10,9;CIPOS95=0,0;CIEND95=0,0;MATEID=510080_2;EVENT=510080;SU=24;PE=13;SR=11;ALG=PROD;AF=3.419e-05;NSAMP=1;MSQ=290.97;RECLASSIFIED;AC=1;AN=29246;NFAM=1	SVTYPE=BND;POS=182795479;STRANDS=-+:24;CIPOS=-10,9;CIEND=-10,9;CIPOS95=0,0;CIEND95=0,0;MATEID=510080_1;EVENT=510080;SECONDARY;SU=24;PE=13;SR=11;ALG=PROD;AF=3.419e-05;NSAMP=1;MSQ=290.97;RECLASSIFIED;AC=1;AN=29246;NFAM=1
chr3	182794360	182794367	chr3	182794523	182794530	329057	302.62	+	-	BND	LOW	329057_1	N	N[chr3:182794528[	329057_2	N	]chr3:182794364]N	SVTYPE=BND;POS=182794364;STRANDS=+-:9;CIPOS=-4,3;CIEND=-4,3;CIPOS95=0,0;CIEND95=0,0;MATEID=329057_2;EVENT=329057;SU=9;PE=0;SR=9;ALG=PROD;AF=6.839e-05;NSAMP=2;MSQ=150.75;RECLASSIFIED;AC=2;AN=29246;NFAM=2	SVTYPE=BND;POS=182794528;STRANDS=+-:9;CIPOS=-4,3;CIEND=-4,3;CIPOS95=0,0;CIEND95=0,0;MATEID=329057_1;EVENT=329057;SECONDARY;SU=9;PE=0;SR=9;ALG=PROD;AF=6.839e-05;NSAMP=2;MSQ=150.75;RECLASSIFIED;AC=2;AN=29246;NFAM=2
chr3	182797698	182797715	chr9	70507459	70507476	71323	55.23	-	+	BND	LOW	71323_1	N	]chr9:70507468]N	71323_2	N	N[chr3:182797708[	SVTYPE=BND;POS=182797708;STRANDS=-+:4;CIPOS=-9,8;CIEND=-9,8;CIPOS95=0,0;CIEND95=0,0;MATEID=71323_2;EVENT=71323;SU=4;PE=0;SR=4;ALG=PROD;AF=3.419e-05;NSAMP=1;MSQ=47.84;AC=1;AN=29246;NFAM=1	SVTYPE=BND;POS=70507468;STRANDS=-+:4;CIPOS=-9,8;CIEND=-9,8;CIPOS95=0,0;CIEND95=0,0;MATEID=71323_1;EVENT=71323;SECONDARY;SU=4;PE=0;SR=4;ALG=PROD;AF=3.419e-05;NSAMP=1;MSQ=47.84;AC=1;AN=29246;NFAM=1
chr3	182830339	182830344	chr3	182830394	182830399	329058	269.9	+	-	BND	PASS	329058_1	N	N[chr3:182830398[	329058_2	N	]chr3:182830344]N	SVTYPE=BND;POS=182830344;STRANDS=+-:11;IMPRECISE;CIPOS=-5,0;CIEND=-3,2;CIPOS95=-5,0;CIEND95=0,0;MATEID=329058_2;EVENT=329058;SU=11;PE=0;SR=11;ALG=PROD;AF=3.419e-05;NSAMP=1;MSQ=269.77;RECLASSIFIED;AC=1;AN=29246;NFAM=1	SVTYPE=BND;POS=182830398;STRANDS=+-:11;IMPRECISE;CIPOS=-3,2;CIEND=-5,0;CIPOS95=0,0;CIEND95=-5,0;MATEID=329058_1;EVENT=329058;SECONDARY;SU=11;PE=0;SR=11;ALG=PROD;AF=3.419e-05;NSAMP=1;MSQ=269.77;RECLASSIFIED;AC=1;AN=29246;NFAM=1
chr3	182835561	182836099	chrX	11713270	11713873	71863	10901.2	+	+	BND	LOW	71863_1	N	N]chrX:11713315]	71863_2	N	N]chr3:182835611]	SVTYPE=BND;POS=182835611;STRANDS=++:8;IMPRECISE;CIPOS=-50,488;CIEND=-45,558;CIPOS95=-50,79;CIEND95=-45,128;MATEID=71863_2;EVENT=71863;SU=8;PE=8;SR=0;ALG=PROD;AF=0.007488;NSAMP=219;MSQ=32.82;AC=219;AN=29246;NFAM=218	SVTYPE=BND;POS=11713315;STRANDS=++:8;IMPRECISE;CIPOS=-45,558;CIEND=-50,488;CIPOS95=-45,128;CIEND95=-50,79;MATEID=71863_1;EVENT=71863;SECONDARY;SU=8;PE=8;SR=0;ALG=PROD;AF=0.007488;NSAMP=219;MSQ=32.82;AC=219;AN=29246;NFAM=218
chr3	182844972	182844989	chr10	81445047	81445064	60367	4300.54	-	+	BND	LOW	60367_1	N	]chr10:81445056]N	60367_2	N	N[chr3:182844982[	SVTYPE=BND;POS=182844982;STRANDS=-+:4;CIPOS=-9,8;CIEND=-9,8;CIPOS95=0,0;CIEND95=0,0;MATEID=60367_2;EVENT=60367;SU=4;PE=0;SR=4;ALG=PROD;AF=0.004035;NSAMP=118;MSQ=33.04;AC=118;AN=29246;NFAM=116	SVTYPE=BND;POS=81445056;STRANDS=-+:4;CIPOS=-9,8;CIEND=-9,8;CIPOS95=0,0;CIEND95=0,0;MATEID=60367_1;EVENT=60367;SECONDARY;SU=4;PE=0;SR=4;ALG=PROD;AF=0.004035;NSAMP=118;MSQ=33.04;AC=118;AN=29246;NFAM=116
chr3	182863792	182863798	chr3	182864145	182864152	329059	1101.55	+	-	BND	LOW	329059_1	N	N[chr3:182864150[	329059_2	N	]chr3:182863796]N	SVTYPE=BND;POS=182863796;STRANDS=+-:12;CIPOS=-4,2;CIEND=-4,3;CIPOS95=0,0;CIEND95=0,0;MATEID=329059_2;EVENT=329059;SU=12;PE=1;SR=11;ALG=PROD;AF=0.0007865;NSAMP=23;MSQ=40.87;RECLASSIFIED;AC=23;AN=29242;NFAM=23	SVTYPE=BND;POS=182864150;STRANDS=+-:12;CIPOS=-4,3;CIEND=-4,2;CIPOS95=0,0;CIEND95=0,0;MATEID=329059_1;EVENT=329059;SECONDARY;SU=12;PE=1;SR=11;ALG=PROD;AF=0.0007865;NSAMP=23;MSQ=40.87;RECLASSIFIED;AC=23;AN=29242;NFAM=23
chr3	182874780	182874785	chr3	182874840	182874845	329060	372.98	+	-	BND	PASS	329060_1	N	N[chr3:182874844[	329060_2	N	]chr3:182874783]N	SVTYPE=BND;POS=182874783;STRANDS=+-:11;CIPOS=-3,2;CIEND=-3,2;CIPOS95=0,0;CIEND95=0,0;MATEID=329060_2;EVENT=329060;SU=11;PE=0;SR=11;ALG=PROD;AF=3.419e-05;NSAMP=1;MSQ=362.7;RECLASSIFIED;AC=1;AN=29246;NFAM=1	SVTYPE=BND;POS=182874844;STRANDS=+-:11;CIPOS=-3,2;CIEND=-3,2;CIPOS95=0,0;CIEND95=0,0;MATEID=329060_1;EVENT=329060;SECONDARY;SU=11;PE=0;SR=11;ALG=PROD;AF=3.419e-05;NSAMP=1;MSQ=362.7;RECLASSIFIED;AC=1;AN=29246;NFAM=1
chr3	182909376	182909387	chr3	182909472	182909483	329063	197.82	+	-	DEL	PASS	329063	N	<DEL>	.	.	.	SVTYPE=DEL;POS=182909382;SVLEN=-96;END=182909478;STRANDS=+-:6;CIPOS=-6,5;CIEND=-6,5;CIPOS95=0,0;CIEND95=0,0;SU=6;PE=0;SR=6;ALG=PROD;AF=3.419e-05;NSAMP=1;MSQ=197.82;AC=1;AN=29246;NFAM=1	.
chr3	182922255	182922274	chr3	182922328	182922347	329064	281.3	+	-	BND	PASS	329064_1	N	N[chr3:182922339[	329064_2	N	]chr3:182922265]N	SVTYPE=BND;POS=182922265;STRANDS=+-:12;CIPOS=-10,9;CIEND=-10,9;CIPOS95=0,0;CIEND95=0,0;MATEID=329064_2;EVENT=329064;SU=12;PE=0;SR=12;ALG=PROD;AF=3.419e-05;NSAMP=1;MSQ=275.72;RECLASSIFIED;AC=1;AN=29246;NFAM=1	SVTYPE=BND;POS=182922339;STRANDS=+-:12;CIPOS=-10,9;CIEND=-10,9;CIPOS95=0,0;CIEND95=0,0;MATEID=329064_1;EVENT=329064;SECONDARY;SU=12;PE=0;SR=12;ALG=PROD;AF=3.419e-05;NSAMP=1;MSQ=275.72;RECLASSIFIED;AC=1;AN=29246;NFAM=1
chr3	182924883	182924936	chr3	182937706	182937759	510081	305.11	-	+	DUP	PASS	510081	N	<DUP>	.	.	.	SVTYPE=DUP;POS=182924912;SVLEN=12819;END=182937731;STRANDS=-+:28;CIPOS=-29,24;CIEND=-25,28;CIPOS95=0,0;CIEND95=0,0;SU=28;PE=21;SR=7;ALG=PROD;AF=6.839e-05;NSAMP=2;MSQ=152.31;AC=2;AN=29246;NFAM=2	.
chr3	182924932	182924949	chr3	182925028	182925044	329065	1636.54	+	-	BND	LOW	329065_1	N	N[chr3:182925037[	329065_2	N	]chr3:182924941]N	SVTYPE=BND;POS=182924941;STRANDS=+-:39;CIPOS=-9,8;CIEND=-8,8;CIPOS95=0,0;CIEND95=0,0;MATEID=329065_2;EVENT=329065;SU=39;PE=0;SR=39;ALG=PROD;AF=0.0005129;NSAMP=15;MSQ=76.37;RECLASSIFIED;AC=15;AN=29246;NFAM=15	SVTYPE=BND;POS=182925037;STRANDS=+-:39;CIPOS=-8,8;CIEND=-9,8;CIPOS95=0,0;CIEND95=0,0;MATEID=329065_1;EVENT=329065;SECONDARY;SU=39;PE=0;SR=39;ALG=PROD;AF=0.0005129;NSAMP=15;MSQ=76.37;RECLASSIFIED;AC=15;AN=29246;NFAM=15
chr3	182927435	182927446	chr3	182927716	182927727	329066	593.54	+	-	BND	LOW	329066_1	N	N[chr3:182927723[	329066_2	N	]chr3:182927441]N	SVTYPE=BND;POS=182927441;STRANDS=+-:6;CIPOS=-6,5;CIEND=-6,5;CIPOS95=0,0;CIEND95=0,0;MATEID=329066_2;EVENT=329066;SU=6;PE=0;SR=6;ALG=PROD;AF=0.0001368;NSAMP=4;MSQ=146.46;RECLASSIFIED;AC=4;AN=29246;NFAM=4	SVTYPE=BND;POS=182927723;STRANDS=+-:6;CIPOS=-6,5;CIEND=-6,5;CIPOS95=0,0;CIEND95=0,0;MATEID=329066_1;EVENT=329066;SECONDARY;SU=6;PE=0;SR=6;ALG=PROD;AF=0.0001368;NSAMP=4;MSQ=146.46;RECLASSIFIED;AC=4;AN=29246;NFAM=4
chr3	182927685	182927704	chr3	182928065	182928084	329067	574672.0	+	-	BND	LOW	329067_1	N	N[chr3:182928076[	329067_2	N	]chr3:182927695]N	SVTYPE=BND;POS=182927695;STRANDS=+-:4;IMPRECISE;CIPOS=-10,9;CIEND=-10,9;CIPOS95=-3,3;CIEND95=-3,3;MATEID=329067_2;EVENT=329067;SU=4;PE=3;SR=1;ALG=PROD;AF=0.2133;NSAMP=6237;MSQ=51.94;RECLASSIFIED;AC=6239;AN=29246;NFAM=5867	SVTYPE=BND;POS=182928076;STRANDS=+-:4;IMPRECISE;CIPOS=-10,9;CIEND=-10,9;CIPOS95=-3,3;CIEND95=-3,3;MATEID=329067_1;EVENT=329067;SECONDARY;SU=4;PE=3;SR=1;ALG=PROD;AF=0.2133;NSAMP=6237;MSQ=51.94;RECLASSIFIED;AC=6239;AN=29246;NFAM=5867
chr3	182929478	182929689	chr3	182930646	182930856	329068	2178.17	+	-	DEL	PASS	329068	N	<DEL>	.	.	.	SVTYPE=DEL;POS=182929489;SVLEN=-1358;END=182930847;STRANDS=+-:97;IMPRECISE;CIPOS=-11,200;CIEND=-201,9;CIPOS95=-8,8;CIEND95=-9,9;SU=97;PE=97;SR=0;ALG=PROD;AF=0.0001368;NSAMP=4;MSQ=178.97;AC=4;AN=29246;NFAM=3	.
chr3	182937256	182937259	chr6	158217612	158217616	69448	3792.19	-	-	BND	LOW	69448_1	N	[chr6:158217616[N	69448_2	N	[chr3:182937259[N	SVTYPE=BND;POS=182937259;STRANDS=--:426;CIPOS=-2,1;CIEND=-3,1;CIPOS95=0,0;CIEND95=0,0;MATEID=69448_2;EVENT=69448;SU=426;PE=223;SR=203;ALG=PROD;AF=0.0003077;NSAMP=9;MSQ=182.02;AC=9;AN=29246;NFAM=9	SVTYPE=BND;POS=158217616;STRANDS=--:426;CIPOS=-3,1;CIEND=-2,1;CIPOS95=0,0;CIEND95=0,0;MATEID=69448_1;EVENT=69448;SECONDARY;SU=426;PE=223;SR=203;ALG=PROD;AF=0.0003077;NSAMP=9;MSQ=182.02;AC=9;AN=29246;NFAM=9
chr3	182944794	182944799	chr3	182955264	182955283	329069	605.61	+	-	DEL	PASS	329069	N	<DEL>	.	.	.	SVTYPE=DEL;POS=182944797;SVLEN=-10477;END=182955274;STRANDS=+-:22;CIPOS=-3,2;CIEND=-10,9;CIPOS95=0,0;CIEND95=0,0;SU=22;PE=13;SR=9;ALG=PROD;AF=3.419e-05;NSAMP=1;MSQ=605.61;AC=1;AN=29246;NFAM=1	.
chr3	182949331	182949349	chr3	182949660	182949679	329070	354.33	+	-	BND	LOW	329070_1	N	N[chr3:182949671[	329070_2	N	]chr3:182949340]N	SVTYPE=BND;POS=182949340;STRANDS=+-:5;IMPRECISE;CIPOS=-9,9;CIEND=-10,9;CIPOS95=0,1;CIEND95=0,0;MATEID=329070_2;EVENT=329070;SU=5;PE=0;SR=5;ALG=PROD;AF=0.0005471;NSAMP=16;MSQ=16.61;RECLASSIFIED;AC=16;AN=29246;NFAM=16	SVTYPE=BND;POS=182949671;STRANDS=+-:5;IMPRECISE;CIPOS=-10,9;CIEND=-9,9;CIPOS95=0,0;CIEND95=0,1;MATEID=329070_1;EVENT=329070;SECONDARY;SU=5;PE=0;SR=5;ALG=PROD;AF=0.0005471;NSAMP=16;MSQ=16.61;RECLASSIFIED;AC=16;AN=29246;NFAM=16
chr3	182951030	182951317	chr12	56558324	56558509	61718	35897.2	+	+	BND	LOW	61718_1	N	N]chr12:56558333]	61718_2	N	N]chr3:182951033]	SVTYPE=BND;POS=182951033;STRANDS=++:683;IMPRECISE;CIPOS=-3,284;CIEND=-9,176;CIPOS95=-3,22;CIEND95=-1,1;MATEID=61718_2;EVENT=61718;SU=683;PE=683;SR=0;ALG=PROD;AF=0.03344;NSAMP=978;MSQ=26.67;AC=978;AN=29246;NFAM=975	SVTYPE=BND;POS=56558333;STRANDS=++:683;IMPRECISE;CIPOS=-9,176;CIEND=-3,284;CIPOS95=-1,1;CIEND95=-3,22;MATEID=61718_1;EVENT=61718;SECONDARY;SU=683;PE=683;SR=0;ALG=PROD;AF=0.03344;NSAMP=978;MSQ=26.67;AC=978;AN=29246;NFAM=975
chr3	182972271	182972286	chr3	182973027	182973038	329071	980.2	+	-	DEL	PASS	329071	N	<DEL>	.	.	.	SVTYPE=DEL;POS=182972281;SVLEN=-748;END=182973029;STRANDS=+-:43;CIPOS=-10,5;CIEND=-2,9;CIPOS95=0,0;CIEND95=0,0;SU=43;PE=27;SR=16;ALG=PROD;AF=3.419e-05;NSAMP=1;MSQ=980.2;AC=1;AN=29246;NFAM=1	.
chr3	182972536	182973302	chr3	182973265	182973611	329072	249.37	+	-	BND	LOW	329072_1	N	N[chr3:182973603[	329072_2	N	]chr3:182972546]N	SVTYPE=BND;POS=182972546;STRANDS=+-:5;IMPRECISE;CIPOS=-10,756;CIEND=-337,9;CIPOS95=-2,180;CIEND95=-152,2;MATEID=329072_2;EVENT=329072;SU=5;PE=5;SR=0;ALG=PROD;AF=3.419e-05;NSAMP=1;MSQ=242.59;RECLASSIFIED;AC=1;AN=29246;NFAM=1	SVTYPE=BND;POS=182973603;STRANDS=+-:5;IMPRECISE;CIPOS=-337,9;CIEND=-10,756;CIPOS95=-152,2;CIEND95=-2,180;MATEID=329072_1;EVENT=329072;SECONDARY;SU=5;PE=5;SR=0;ALG=PROD;AF=3.419e-05;NSAMP=1;MSQ=242.59;RECLASSIFIED;AC=1;AN=29246;NFAM=1
chr3	182980551	182980559	chr3	182980898	182980904	329073	2005.53	+	-	BND	LOW	329073_1	N	N[chr3:182980902[	329073_2	N	]chr3:182980556]N	SVTYPE=BND;POS=182980556;STRANDS=+-:262;CIPOS=-5,3;CIEND=-3,3;CIPOS95=0,0;CIEND95=0,0;MATEID=329073_2;EVENT=329073;SU=262;PE=0;SR=262;ALG=PROD;AF=0.0008206;NSAMP=24;MSQ=16.04;RECLASSIFIED;AC=24;AN=29246;NFAM=24	SVTYPE=BND;POS=182980902;STRANDS=+-:262;CIPOS=-3,3;CIEND=-5,3;CIPOS95=0,0;CIEND95=0,0;MATEID=329073_1;EVENT=329073;SECONDARY;SU=262;PE=0;SR=262;ALG=PROD;AF=0.0008206;NSAMP=24;MSQ=16.04;RECLASSIFIED;AC=24;AN=29246;NFAM=24
chr3	182983656	182983955	chr3	182985191	182985527	329074	272.51	+	-	DEL	PASS	329074	N	<DEL>	.	.	.	SVTYPE=DEL;POS=182983686;SVLEN=-1812;END=182985498;STRANDS=+-:15;IMPRECISE;CIPOS=-30,269;CIEND=-307,29;CIPOS95=-30,43;CIEND95=-39,29;SU=15;PE=15;SR=0;ALG=PROD;AF=6.839e-05;NSAMP=2;MSQ=136.25;AC=2;AN=29246;NFAM=2	.
chr3	182989550	182990197	chr3	182990640	182991210	510082	697.01	-	+	DUP	PASS	510082	N	<DUP>	.	.	.	SVTYPE=DUP;POS=182990148;SVLEN=537;END=182990685;STRANDS=-+:17;IMPRECISE;CIPOS=-598,49;CIEND=-45,525;CIPOS95=-47,47;CIEND95=-40,40;SU=17;PE=17;SR=0;ALG=PROD;AF=0.000889;NSAMP=26;MSQ=9.04;AC=26;AN=29246;NFAM=26	.
chr3	183017192	183018007	chr3	183018210	183019002	510083	2.35785e+06	-	+	BND	LOW	510083_1	N	]chr3:183018326]N	510083_2	N	N[chr3:183017729[	SVTYPE=BND;POS=183017729;STRANDS=-+:345;IMPRECISE;CIPOS=-536,279;CIEND=-116,676;CIPOS95=-105,105;CIEND95=-116,169;MATEID=510083_2;EVENT=510083;SU=345;PE=345;SR=0;ALG=SUM;AF=0.3495;NSAMP=10205;MSQ=129.06;RECLASSIFIED;AC=10222;AN=29246;NFAM=9267	SVTYPE=BND;POS=183018326;STRANDS=-+:345;IMPRECISE;CIPOS=-116,676;CIEND=-536,279;CIPOS95=-116,169;CIEND95=-105,105;MATEID=510083_1;EVENT=510083;SECONDARY;SU=345;PE=345;SR=0;ALG=SUM;AF=0.3495;NSAMP=10205;MSQ=129.06;RECLASSIFIED;AC=10222;AN=29246;NFAM=9267
chr3	183043376	183043378	chr3	183046436	183046439	585799	8295.38	-	-	BND	LOW	585799_1	N	[chr3:183046439[N	585799_2	N	[chr3:183043379[N	SVTYPE=BND;POS=183043379;STRANDS=--:597;CIPOS=-2,0;CIEND=-2,1;CIPOS95=0,0;CIEND95=0,0;MATEID=585799_2;EVENT=585799;SU=597;PE=255;SR=342;ALG=PROD;AF=0.00147;NSAMP=43;MSQ=164.27;AC=43;AN=29246;NFAM=43	SVTYPE=BND;POS=183046439;STRANDS=--:597;CIPOS=-2,1;CIEND=-2,0;CIPOS95=0,0;CIEND95=0,0;MATEID=585799_1;EVENT=585799;SECONDARY;SU=597;PE=255;SR=342;ALG=PROD;AF=0.00147;NSAMP=43;MSQ=164.27;AC=43;AN=29246;NFAM=43
chr3	183043465	183043467	chr3	183046412	183046414	585800	7633.77	+	+	BND	LOW	585800_1	N	N]chr3:183046413]	585800_2	N	N]chr3:183043466]	SVTYPE=BND;POS=183043466;STRANDS=++:692;CIPOS=-1,1;CIEND=-1,1;CIPOS95=0,0;CIEND95=0,0;MATEID=585800_2;EVENT=585800;SU=692;PE=237;SR=455;ALG=PROD;AF=0.001641;NSAMP=48;MSQ=140.38;AC=48;AN=29246;NFAM=48	SVTYPE=BND;POS=183046413;STRANDS=++:692;CIPOS=-1,1;CIEND=-1,1;CIPOS95=0,0;CIEND95=0,0;MATEID=585800_1;EVENT=585800;SECONDARY;SU=692;PE=237;SR=455;ALG=PROD;AF=0.001641;NSAMP=48;MSQ=140.38;AC=48;AN=29246;NFAM=48
chr3	183044716	183045220	chr7	66564989	66565501	69883	6674.25	-	+	BND	LOW	69883_1	N	]chr7:66564997]N	69883_2	N	N[chr3:183045212[	SVTYPE=BND;POS=183045212;STRANDS=-+:59;IMPRECISE;CIPOS=-495,9;CIEND=-8,504;CIPOS95=-100,9;CIEND95=-8,90;MATEID=69883_2;EVENT=69883;SU=59;PE=59;SR=0;ALG=PROD;AF=0.004445;NSAMP=130;MSQ=32.39;AC=130;AN=29246;NFAM=129	SVTYPE=BND;POS=66564997;STRANDS=-+:59;IMPRECISE;CIPOS=-8,504;CIEND=-495,9;CIPOS95=-8,90;CIEND95=-100,9;MATEID=69883_1;EVENT=69883;SECONDARY;SU=59;PE=59;SR=0;ALG=PROD;AF=0.004445;NSAMP=130;MSQ=32.39;AC=130;AN=29246;NFAM=129
chr3	183045356	183045866	chr7	66564936	66565358	69881	6194.49	+	-	BND	LOW	69881_1	N	N[chr7:66565310[	69881_2	N	]chr3:183045367]N	SVTYPE=BND;POS=183045367;STRANDS=+-:72;IMPRECISE;CIPOS=-11,499;CIEND=-373,49;CIPOS95=-11,60;CIEND95=-21,21;MATEID=69881_2;EVENT=69881;SU=72;PE=72;SR=0;ALG=PROD;AF=0.006736;NSAMP=197;MSQ=27.31;AC=197;AN=29246;NFAM=197	SVTYPE=BND;POS=66565310;STRANDS=+-:72;IMPRECISE;CIPOS=-373,49;CIEND=-11,499;CIPOS95=-21,21;CIEND95=-11,60;MATEID=69881_1;EVENT=69881;SECONDARY;SU=72;PE=72;SR=0;ALG=PROD;AF=0.006736;NSAMP=197;MSQ=27.31;AC=197;AN=29246;NFAM=197
chr3	183050150	183050209	chr3	183051917	183051964	329076	1867.22	+	-	DEL	PASS	329076	N	<DEL>	.	.	.	SVTYPE=DEL;POS=183050180;SVLEN=-1762;END=183051942;STRANDS=+-:79;CIPOS=-30,29;CIEND=-25,22;CIPOS95=0,0;CIEND95=0,0;SU=79;PE=50;SR=29;ALG=PROD;AF=0.0001026;NSAMP=3;MSQ=622.41;AC=3;AN=29246;NFAM=2	.
chr3	183053661	183053733	chr3	183053913	183053994	585801	47.35	+	+	INV	LOW	585801	N	<INV>	.	.	.	SVTYPE=INV;POS=183053729;SVLEN=209;END=183053938;STRANDS=++:2,--:3;IMPRECISE;CIPOS=-68,4;CIEND=-25,56;CIPOS95=-57,4;CIEND95=-25,44;SU=5;PE=5;SR=0;ALG=PROD;AF=0.0001026;NSAMP=3;MSQ=14.27;AC=3;AN=29246;NFAM=3	.
chr3	183055389	183055406	chr3	183055844	183055861	329077	228.38	+	-	BND	LOW	329077_1	N	N[chr3:183055854[	329077_2	N	]chr3:183055398]N	SVTYPE=BND;POS=183055398;STRANDS=+-:4;CIPOS=-9,8;CIEND=-9,8;CIPOS95=0,0;CIEND95=0,0;MATEID=329077_2;EVENT=329077;SU=4;PE=0;SR=4;ALG=PROD;AF=0.0001368;NSAMP=4;MSQ=15;RECLASSIFIED;AC=4;AN=29246;NFAM=4	SVTYPE=BND;POS=183055854;STRANDS=+-:4;CIPOS=-9,8;CIEND=-9,8;CIPOS95=0,0;CIEND95=0,0;MATEID=329077_1;EVENT=329077;SECONDARY;SU=4;PE=0;SR=4;ALG=PROD;AF=0.0001368;NSAMP=4;MSQ=15;RECLASSIFIED;AC=4;AN=29246;NFAM=4
chr3	183064149	183064151	chr3	183064236	183064238	329078	19695.6	+	-	BND	PASS	329078_1	N	N[chr3:183064238[	329078_2	N	]chr3:183064150]N	SVTYPE=BND;POS=183064150;STRANDS=+-:750;CIPOS=-1,1;CIEND=-1,1;CIPOS95=0,0;CIEND95=0,0;MATEID=329078_2;EVENT=329078;SU=750;PE=3;SR=747;ALG=PROD;AF=0.001265;NSAMP=37;MSQ=299.97;RECLASSIFIED;AC=37;AN=29246;NFAM=34	SVTYPE=BND;POS=183064238;STRANDS=+-:750;CIPOS=-1,1;CIEND=-1,1;CIPOS95=0,0;CIEND95=0,0;MATEID=329078_1;EVENT=329078;SECONDARY;SU=750;PE=3;SR=747;ALG=PROD;AF=0.001265;NSAMP=37;MSQ=299.97;RECLASSIFIED;AC=37;AN=29246;NFAM=34
chr3	183087862	183087878	chr3	183088200	183088219	585802	36.48	+	+	INV	LOW	585802	N	<INV>	.	.	.	SVTYPE=INV;POS=183087869;SVLEN=341;END=183088210;STRANDS=++:3,--:4;IMPRECISE;CIPOS=-7,9;CIEND=-10,9;CIPOS95=-2,3;CIEND95=-3,3;SU=7;PE=6;SR=1;ALG=PROD;AF=0.0001368;NSAMP=4;MSQ=8.96;AC=4;AN=29246;NFAM=4	.
chr3	183088807	183088853	chr3	183089818	183089863	510085	1564.44	-	+	DUP	PASS	510085	N	<DUP>	.	.	.	SVTYPE=DUP;POS=183088831;SVLEN=1010;END=183089841;STRANDS=-+:161;CIPOS=-24,22;CIEND=-23,22;CIPOS95=0,0;CIEND95=0,0;SU=161;PE=81;SR=80;ALG=PROD;AF=6.839e-05;NSAMP=1;MSQ=254.7;AC=2;AN=29246;NFAM=1	.
chr3	183089558	183089577	chr3	183090683	183090702	329079	227.43	+	-	BND	LOW	329079_1	N	N[chr3:183090694[	329079_2	N	]chr3:183089568]N	SVTYPE=BND;POS=183089568;STRANDS=+-:12;IMPRECISE;CIPOS=-10,9;CIEND=-10,9;CIPOS95=-1,1;CIEND95=-1,0;MATEID=329079_2;EVENT=329079;SU=12;PE=9;SR=3;ALG=PROD;AF=3.419e-05;NSAMP=1;MSQ=227.43;RECLASSIFIED;AC=1;AN=29246;NFAM=1	SVTYPE=BND;POS=183090694;STRANDS=+-:12;IMPRECISE;CIPOS=-10,9;CIEND=-10,9;CIPOS95=-1,0;CIEND95=-1,1;MATEID=329079_1;EVENT=329079;SECONDARY;SU=12;PE=9;SR=3;ALG=PROD;AF=3.419e-05;NSAMP=1;MSQ=227.43;RECLASSIFIED;AC=1;AN=29246;NFAM=1
chr3	183089561	183089578	chr3	183090877	183090880	510086	321.96	-	+	BND	PASS	510086_1	N	]chr3:183090879]N	510086_2	N	N[chr3:183089570[	SVTYPE=BND;POS=183089570;STRANDS=-+:26;CIPOS=-8,9;CIEND=-2,1;CIPOS95=0,0;CIEND95=0,0;MATEID=510086_2;EVENT=510086;SU=26;PE=14;SR=12;ALG=PROD;AF=3.419e-05;NSAMP=1;MSQ=321.96;RECLASSIFIED;AC=1;AN=29246;NFAM=1	SVTYPE=BND;POS=183090879;STRANDS=-+:26;CIPOS=-2,1;CIEND=-8,9;CIPOS95=0,0;CIEND95=0,0;MATEID=510086_1;EVENT=510086;SECONDARY;SU=26;PE=14;SR=12;ALG=PROD;AF=3.419e-05;NSAMP=1;MSQ=321.96;RECLASSIFIED;AC=1;AN=29246;NFAM=1
chr3	183101541	183102067	chr3	183102506	183103017	585803	48.74	+	+	INV	LOW	585803	N	<INV>	.	.	.	SVTYPE=INV;POS=183102058;SVLEN=950;END=183103008;STRANDS=++:1,--:4;IMPRECISE;CIPOS=-517,9;CIEND=-502,9;CIPOS95=-209,1;CIEND95=-203,1;SU=5;PE=5;SR=0;ALG=PROD;AF=0.0001026;NSAMP=3;MSQ=11.43;AC=3;AN=29246;NFAM=3	.
chr3	183106477	183106487	chr21	9775779	9775789	65757	2708.43	-	+	BND	LOW	65757_1	N	]chr21:9775784]N	65757_2	N	N[chr3:183106483[	SVTYPE=BND;POS=183106483;STRANDS=-+:109;CIPOS=-5,5;CIEND=-5,5;CIPOS95=0,0;CIEND95=0,0;MATEID=65757_2;EVENT=65757;SU=109;PE=0;SR=109;ALG=PROD;AF=0.002872;NSAMP=84;MSQ=21.49;AC=84;AN=29246;NFAM=84	SVTYPE=BND;POS=9775784;STRANDS=-+:109;CIPOS=-5,5;CIEND=-5,5;CIPOS95=0,0;CIEND95=0,0;MATEID=65757_1;EVENT=65757;SECONDARY;SU=109;PE=0;SR=109;ALG=PROD;AF=0.002872;NSAMP=84;MSQ=21.49;AC=84;AN=29246;NFAM=84
chr3	183119383	183119400	chr3	183119674	183119691	329081	71.09	+	-	BND	LOW	329081_1	N	N[chr3:183119684[	329081_2	N	]chr3:183119391]N	SVTYPE=BND;POS=183119391;STRANDS=+-:4;IMPRECISE;CIPOS=-8,9;CIEND=-9,8;CIPOS95=0,1;CIEND95=0,0;MATEID=329081_2;EVENT=329081;SU=4;PE=0;SR=4;ALG=PROD;AF=3.419e-05;NSAMP=1;MSQ=11.99;RECLASSIFIED;AC=1;AN=29246;NFAM=1	SVTYPE=BND;POS=183119684;STRANDS=+-:4;IMPRECISE;CIPOS=-9,8;CIEND=-8,9;CIPOS95=0,0;CIEND95=0,1;MATEID=329081_1;EVENT=329081;SECONDARY;SU=4;PE=0;SR=4;ALG=PROD;AF=3.419e-05;NSAMP=1;MSQ=11.99;RECLASSIFIED;AC=1;AN=29246;NFAM=1
chr3	183145338	183145735	chr3	183147115	183147391	510087	70.9	-	+	BND	LOW	510087_1	N	]chr3:183147125]N	510087_2	N	N[chr3:183145727[	SVTYPE=BND;POS=183145727;STRANDS=-+:13;IMPRECISE;CIPOS=-388,9;CIEND=-10,266;CIPOS95=-73,1;CIEND95=-2,78;MATEID=510087_2;EVENT=510087;SU=13;PE=13;SR=0;ALG=PROD;AF=3.419e-05;NSAMP=1;MSQ=70.9;RECLASSIFIED;AC=1;AN=29246;NFAM=1	SVTYPE=BND;POS=183147125;STRANDS=-+:13;IMPRECISE;CIPOS=-10,266;CIEND=-388,9;CIPOS95=-2,78;CIEND95=-73,1;MATEID=510087_1;EVENT=510087;SECONDARY;SU=13;PE=13;SR=0;ALG=PROD;AF=3.419e-05;NSAMP=1;MSQ=70.9;RECLASSIFIED;AC=1;AN=29246;NFAM=1
chr3	183149007	183149549	chr17	76755851	76755895	64365	2914.71	-	-	BND	LOW	64365_1	N	[chr17:76755873[N	64365_2	N	[chr3:183149538[N	SVTYPE=BND;POS=183149538;STRANDS=--:66;IMPRECISE;CIPOS=-530,12;CIEND=-21,23;CIPOS95=-77,12;CIEND95=-5,5;MATEID=64365_2;EVENT=64365;SU=66;PE=66;SR=0;ALG=PROD;AF=0.004001;NSAMP=117;MSQ=18.75;AC=117;AN=29246;NFAM=116	SVTYPE=BND;POS=76755873;STRANDS=--:66;IMPRECISE;CIPOS=-21,23;CIEND=-530,12;CIPOS95=-5,5;CIEND95=-77,12;MATEID=64365_1;EVENT=64365;SECONDARY;SU=66;PE=66;SR=0;ALG=PROD;AF=0.004001;NSAMP=117;MSQ=18.75;AC=117;AN=29246;NFAM=116
chr3	183149577	183149594	chr11	97644936	97644953	61182	98881.4	-	+	BND	LOW	61182_1	N	]chr11:97644945]N	61182_2	N	N[chr3:183149587[	SVTYPE=BND;POS=183149587;STRANDS=-+:4;CIPOS=-9,8;CIEND=-9,8;CIPOS95=0,0;CIEND95=0,0;MATEID=61182_2;EVENT=61182;SU=4;PE=0;SR=4;ALG=PROD;AF=0.08377;NSAMP=1933;MSQ=26.76;AC=2450;AN=29246;NFAM=1841	SVTYPE=BND;POS=97644945;STRANDS=-+:4;CIPOS=-9,8;CIEND=-9,8;CIPOS95=0,0;CIEND95=0,0;MATEID=61182_1;EVENT=61182;SECONDARY;SU=4;PE=0;SR=4;ALG=PROD;AF=0.08377;NSAMP=1933;MSQ=26.76;AC=2450;AN=29246;NFAM=1841
chr3	183149585	183149644	chr14	20331989	20332048	62582	24699.5	+	+	BND	LOW	62582_1	N	N]chr14:20332019]	62582_2	N	N]chr3:183149615]	SVTYPE=BND;POS=183149615;STRANDS=++:5;CIPOS=-30,29;CIEND=-30,29;CIPOS95=0,0;CIEND95=0,0;MATEID=62582_2;EVENT=62582;SU=5;PE=0;SR=5;ALG=PROD;AF=0.01891;NSAMP=552;MSQ=30.12;AC=553;AN=29246;NFAM=538	SVTYPE=BND;POS=20332019;STRANDS=++:5;CIPOS=-30,29;CIEND=-30,29;CIPOS95=0,0;CIEND95=0,0;MATEID=62582_1;EVENT=62582;SECONDARY;SU=5;PE=0;SR=5;ALG=PROD;AF=0.01891;NSAMP=552;MSQ=30.12;AC=553;AN=29246;NFAM=538
chr3	183151628	183151972	chr3	183153170	183153433	585804	14.93	+	+	BND	LOW	585804_1	N	N]chr3:183153180]	585804_2	N	N]chr3:183151638]	SVTYPE=BND;POS=183151638;STRANDS=++:4;IMPRECISE;CIPOS=-10,334;CIEND=-10,253;CIPOS95=-2,80;CIEND95=-3,63;MATEID=585804_2;EVENT=585804;SU=4;PE=4;SR=0;ALG=PROD;AF=3.419e-05;NSAMP=1;MSQ=14.92;AC=1;AN=29246;NFAM=1	SVTYPE=BND;POS=183153180;STRANDS=++:4;IMPRECISE;CIPOS=-10,253;CIEND=-10,334;CIPOS95=-3,63;CIEND95=-2,80;MATEID=585804_1;EVENT=585804;SECONDARY;SU=4;PE=4;SR=0;ALG=PROD;AF=3.419e-05;NSAMP=1;MSQ=14.92;AC=1;AN=29246;NFAM=1
chr3	183171376	183172031	chr4	88380277	88381029	66757	6906.23	-	+	BND	LOW	66757_1	N	]chr4:88380361]N	66757_2	N	N[chr3:183171977[	SVTYPE=BND;POS=183171977;STRANDS=-+:33;IMPRECISE;CIPOS=-600,55;CIEND=-84,668;CIPOS95=-159,55;CIEND95=-84,166;MATEID=66757_2;EVENT=66757;SU=33;PE=33;SR=0;ALG=SUM;AF=0.005608;NSAMP=164;MSQ=16.1;AC=164;AN=29246;NFAM=162	SVTYPE=BND;POS=88380361;STRANDS=-+:33;IMPRECISE;CIPOS=-84,668;CIEND=-600,55;CIPOS95=-84,166;CIEND95=-159,55;MATEID=66757_1;EVENT=66757;SECONDARY;SU=33;PE=33;SR=0;ALG=SUM;AF=0.005608;NSAMP=164;MSQ=16.1;AC=164;AN=29246;NFAM=162
chr3	183171623	183172167	chr4	57906973	57907669	66577	1038.0	-	+	BND	LOW	66577_1	N	]chr4:57906983]N	66577_2	N	N[chr3:183172159[	SVTYPE=BND;POS=183172159;STRANDS=-+:4;IMPRECISE;CIPOS=-535,9;CIEND=-10,686;CIPOS95=-112,2;CIEND95=-1,176;MATEID=66577_2;EVENT=66577;SU=4;PE=4;SR=0;ALG=PROD;AF=0.001641;NSAMP=48;MSQ=15.34;AC=48;AN=29246;NFAM=48	SVTYPE=BND;POS=57906983;STRANDS=-+:4;IMPRECISE;CIPOS=-10,686;CIEND=-535,9;CIPOS95=-1,176;CIEND95=-112,2;MATEID=66577_1;EVENT=66577;SECONDARY;SU=4;PE=4;SR=0;ALG=PROD;AF=0.001641;NSAMP=48;MSQ=15.34;AC=48;AN=29246;NFAM=48
chr3	183171966	183172294	chr5	11128206	11128867	67349	508.08	+	-	BND	LOW	67349_1	N	N[chr5:11128859[	67349_2	N	]chr3:183171976]N	SVTYPE=BND;POS=183171976;STRANDS=+-:4;IMPRECISE;CIPOS=-10,318;CIEND=-652,9;CIPOS95=-2,109;CIEND95=-150,2;MATEID=67349_2;EVENT=67349;SU=4;PE=4;SR=0;ALG=PROD;AF=0.0002052;NSAMP=6;MSQ=18.68;AC=6;AN=29242;NFAM=6	SVTYPE=BND;POS=11128859;STRANDS=+-:4;IMPRECISE;CIPOS=-652,9;CIEND=-10,318;CIPOS95=-150,2;CIEND95=-2,109;MATEID=67349_1;EVENT=67349;SECONDARY;SU=4;PE=4;SR=0;ALG=PROD;AF=0.0002052;NSAMP=6;MSQ=18.68;AC=6;AN=29242;NFAM=6
chr3	183172007	183172665	chr4	14922700	14923088	66376	2474.35	+	+	BND	LOW	66376_1	N	N]chr4:14922750]	66376_2	N	N]chr3:183172037]	SVTYPE=BND;POS=183172037;STRANDS=++:16;IMPRECISE;CIPOS=-30,628;CIEND=-50,338;CIPOS95=-30,80;CIEND95=-46,46;MATEID=66376_2;EVENT=66376;SU=16;PE=16;SR=0;ALG=PROD;AF=0.002257;NSAMP=66;MSQ=30.2;AC=66;AN=29246;NFAM=65	SVTYPE=BND;POS=14922750;STRANDS=++:16;IMPRECISE;CIPOS=-50,338;CIEND=-30,628;CIPOS95=-46,46;CIEND95=-30,80;MATEID=66376_1;EVENT=66376;SECONDARY;SU=16;PE=16;SR=0;ALG=PROD;AF=0.002257;NSAMP=66;MSQ=30.2;AC=66;AN=29246;NFAM=65
chr3	183172008	183172543	chr14	76332509	76332807	62897	3590.45	+	+	BND	LOW	62897_1	N	N]chr14:76332559]	62897_2	N	N]chr3:183172038]	SVTYPE=BND;POS=183172038;STRANDS=++:83;IMPRECISE;CIPOS=-30,505;CIEND=-50,248;CIPOS95=-30,42;CIEND95=-6,6;MATEID=62897_2;EVENT=62897;SU=83;PE=83;SR=0;ALG=PROD;AF=0.004172;NSAMP=122;MSQ=20.36;AC=122;AN=29246;NFAM=122	SVTYPE=BND;POS=76332559;STRANDS=++:83;IMPRECISE;CIPOS=-50,248;CIEND=-30,505;CIPOS95=-6,6;CIEND95=-30,42;MATEID=62897_1;EVENT=62897;SECONDARY;SU=83;PE=83;SR=0;ALG=PROD;AF=0.004172;NSAMP=122;MSQ=20.36;AC=122;AN=29246;NFAM=122
chr3	183172063	183172522	chr4	88379476	88380167	66756	450.87	+	-	BND	LOW	66756_1	N	N[chr4:88380159[	66756_2	N	]chr3:183172073]N	SVTYPE=BND;POS=183172073;STRANDS=+-:4;IMPRECISE;CIPOS=-10,449;CIEND=-682,9;CIPOS95=-2,110;CIEND95=-158,1;MATEID=66756_2;EVENT=66756;SU=4;PE=4;SR=0;ALG=PROD;AF=0.0004103;NSAMP=12;MSQ=18.6;AC=12;AN=29246;NFAM=12	SVTYPE=BND;POS=88380159;STRANDS=+-:4;IMPRECISE;CIPOS=-682,9;CIEND=-10,449;CIPOS95=-158,1;CIEND95=-2,110;MATEID=66756_1;EVENT=66756;SECONDARY;SU=4;PE=4;SR=0;ALG=PROD;AF=0.0004103;NSAMP=12;MSQ=18.6;AC=12;AN=29246;NFAM=12
chr3	183172085	183172698	chr4	143739703	143739978	66984	123540.0	+	+	BND	LOW	66984_1	N	N]chr4:143739713]	66984_2	N	N]chr3:183172091]	SVTYPE=BND;POS=183172091;STRANDS=++:6;IMPRECISE;CIPOS=-6,607;CIEND=-10,265;CIPOS95=0,227;CIEND95=-2,102;MATEID=66984_2;EVENT=66984;SU=6;PE=6;SR=0;ALG=PROD;AF=0.04951;NSAMP=1447;MSQ=42.79;AC=1448;AN=29246;NFAM=1387	SVTYPE=BND;POS=143739713;STRANDS=++:6;IMPRECISE;CIPOS=-10,265;CIEND=-6,607;CIPOS95=-2,102;CIEND95=0,227;MATEID=66984_1;EVENT=66984;SECONDARY;SU=6;PE=6;SR=0;ALG=PROD;AF=0.04951;NSAMP=1447;MSQ=42.79;AC=1448;AN=29246;NFAM=1387
chr3	183180437	183180442	chr3	183182931	183182950	329086	536.53	+	-	DEL	PASS	329086	N	<DEL>	.	.	.	SVTYPE=DEL;POS=183180440;SVLEN=-2501;END=183182941;STRANDS=+-:24;CIPOS=-3,2;CIEND=-10,9;CIPOS95=0,0;CIEND95=0,0;SU=24;PE=13;SR=11;ALG=PROD;AF=3.419e-05;NSAMP=1;MSQ=536.53;AC=1;AN=29246;NFAM=1	.
chr3	183181915	183181932	chr3	186824784	186824801	585805	7.59	+	+	BND	LOW	585805_1	N	N]chr3:186824793]	585805_2	N	N]chr3:183181924]	SVTYPE=BND;POS=183181924;STRANDS=++:4;CIPOS=-9,8;CIEND=-9,8;CIPOS95=0,0;CIEND95=0,0;MATEID=585805_2;EVENT=585805;SU=4;PE=0;SR=4;ALG=PROD;AF=3.419e-05;NSAMP=1;MSQ=4.64;AC=1;AN=29246;NFAM=1	SVTYPE=BND;POS=186824793;STRANDS=++:4;CIPOS=-9,8;CIEND=-9,8;CIPOS95=0,0;CIEND95=0,0;MATEID=585805_1;EVENT=585805;SECONDARY;SU=4;PE=0;SR=4;ALG=PROD;AF=3.419e-05;NSAMP=1;MSQ=4.64;AC=1;AN=29246;NFAM=1
chr3	183188397	183188455	chr3	183192919	183192963	329089	848.07	+	-	DEL	PASS	329089	N	<DEL>	.	.	.	SVTYPE=DEL;POS=183188427;SVLEN=-4515;END=183192942;STRANDS=+-:42;CIPOS=-30,28;CIEND=-23,21;CIPOS95=0,0;CIEND95=0,0;SU=42;PE=20;SR=22;ALG=PROD;AF=6.839e-05;NSAMP=2;MSQ=424.03;AC=2;AN=29246;NFAM=2	.
chr3	183191155	183191471	chr3	183191761	183192358	329090	425.25	+	-	DEL	PASS	329090	N	<DEL>	.	.	.	SVTYPE=DEL;POS=183191165;SVLEN=-1184;END=183192349;STRANDS=+-:13;IMPRECISE;CIPOS=-10,306;CIEND=-588,9;CIPOS95=-3,40;CIEND95=-46,3;SU=13;PE=13;SR=0;ALG=PROD;AF=3.419e-05;NSAMP=1;MSQ=209.65;AC=1;AN=29246;NFAM=1	.
chr3	183207011	183207667	chr7	71162131	71162671	69914	38.67	+	+	BND	LOW	69914_1	N	N]chr7:71162141]	69914_2	N	N]chr3:183207021]	SVTYPE=BND;POS=183207021;STRANDS=++:4;IMPRECISE;CIPOS=-10,646;CIEND=-10,530;CIPOS95=-1,154;CIEND95=-2,117;MATEID=69914_2;EVENT=69914;SU=4;PE=4;SR=0;ALG=PROD;AF=0.0001026;NSAMP=3;MSQ=12.21;AC=3;AN=29246;NFAM=3	SVTYPE=BND;POS=71162141;STRANDS=++:4;IMPRECISE;CIPOS=-10,530;CIEND=-10,646;CIPOS95=-2,117;CIEND95=-1,154;MATEID=69914_1;EVENT=69914;SECONDARY;SU=4;PE=4;SR=0;ALG=PROD;AF=0.0001026;NSAMP=3;MSQ=12.21;AC=3;AN=29246;NFAM=3
chr3	183227979	183228076	chr6	125636566	125636663	69276	83150.3	-	+	BND	LOW	69276_1	N	]chr6:125636615]N	69276_2	N	N[chr3:183228029[	SVTYPE=BND;POS=183228029;STRANDS=-+:4;CIPOS=-49,48;CIEND=-49,48;CIPOS95=0,0;CIEND95=0,0;MATEID=69276_2;EVENT=69276;SU=4;PE=0;SR=4;ALG=PROD;AF=0.05584;NSAMP=1633;MSQ=26.28;AC=1633;AN=29246;NFAM=1595	SVTYPE=BND;POS=125636615;STRANDS=-+:4;CIPOS=-49,48;CIEND=-49,48;CIPOS95=0,0;CIEND95=0,0;MATEID=69276_1;EVENT=69276;SECONDARY;SU=4;PE=0;SR=4;ALG=PROD;AF=0.05584;NSAMP=1633;MSQ=26.28;AC=1633;AN=29246;NFAM=1595
chr3	183228019	183228036	chr13	85264077	85264094	62443	143006.0	-	+	BND	LOW	62443_1	N	]chr13:85264086]N	62443_2	N	N[chr3:183228029[	SVTYPE=BND;POS=183228029;STRANDS=-+:4;CIPOS=-9,8;CIEND=-9,8;CIPOS95=0,0;CIEND95=0,0;MATEID=62443_2;EVENT=62443;SU=4;PE=0;SR=4;ALG=PROD;AF=0.08463;NSAMP=2474;MSQ=29.9;AC=2475;AN=29246;NFAM=2387	SVTYPE=BND;POS=85264086;STRANDS=-+:4;CIPOS=-9,8;CIEND=-9,8;CIPOS95=0,0;CIEND95=0,0;MATEID=62443_1;EVENT=62443;SECONDARY;SU=4;PE=0;SR=4;ALG=PROD;AF=0.08463;NSAMP=2474;MSQ=29.9;AC=2475;AN=29246;NFAM=2387
chr3	183228019	183228036	chr14	51191888	51191905	62757	77045.5	-	+	BND	LOW	62757_1	N	]chr14:51191897]N	62757_2	N	N[chr3:183228029[	SVTYPE=BND;POS=183228029;STRANDS=-+:4;CIPOS=-9,8;CIEND=-9,8;CIPOS95=0,0;CIEND95=0,0;MATEID=62757_2;EVENT=62757;SU=4;PE=0;SR=4;ALG=PROD;AF=0.05324;NSAMP=1557;MSQ=25.94;AC=1557;AN=29246;NFAM=1532	SVTYPE=BND;POS=51191897;STRANDS=-+:4;CIPOS=-9,8;CIEND=-9,8;CIPOS95=0,0;CIEND95=0,0;MATEID=62757_1;EVENT=62757;SECONDARY;SU=4;PE=0;SR=4;ALG=PROD;AF=0.05324;NSAMP=1557;MSQ=25.94;AC=1557;AN=29246;NFAM=1532
chr3	183228026	183228030	chr16	78422881	78422886	63845	146453.0	-	+	BND	LOW	63845_1	N	]chr16:78422883]N	63845_2	N	N[chr3:183228029[	SVTYPE=BND;POS=183228029;STRANDS=-+:318;CIPOS=-2,2;CIEND=-2,3;CIPOS95=0,0;CIEND95=0,0;MATEID=63845_2;EVENT=63845;SU=318;PE=0;SR=318;ALG=PROD;AF=0.08456;NSAMP=2472;MSQ=30.57;AC=2473;AN=29246;NFAM=2391	SVTYPE=BND;POS=78422883;STRANDS=-+:318;CIPOS=-2,3;CIEND=-2,2;CIPOS95=0,0;CIEND95=0,0;MATEID=63845_1;EVENT=63845;SECONDARY;SU=318;PE=0;SR=318;ALG=PROD;AF=0.08456;NSAMP=2472;MSQ=30.57;AC=2473;AN=29246;NFAM=2391
chr3	183253113	183253124	chr3	183253487	183253498	329092	118.56	+	-	BND	LOW	329092_1	N	N[chr3:183253494[	329092_2	N	]chr3:183253119]N	SVTYPE=BND;POS=183253119;STRANDS=+-:6;CIPOS=-6,5;CIEND=-6,5;CIPOS95=0,0;CIEND95=0,0;MATEID=329092_2;EVENT=329092;SU=6;PE=0;SR=6;ALG=PROD;AF=0.0002052;NSAMP=6;MSQ=11.76;RECLASSIFIED;AC=6;AN=29246;NFAM=6	SVTYPE=BND;POS=183253494;STRANDS=+-:6;CIPOS=-6,5;CIEND=-6,5;CIPOS95=0,0;CIEND95=0,0;MATEID=329092_1;EVENT=329092;SECONDARY;SU=6;PE=0;SR=6;ALG=PROD;AF=0.0002052;NSAMP=6;MSQ=11.76;RECLASSIFIED;AC=6;AN=29246;NFAM=6
chr3	183289337	183289753	chr3	183301006	183301228	510088	152.31	-	+	DUP	PASS	510088	N	<DUP>	.	.	.	SVTYPE=DUP;POS=183289744;SVLEN=11272;END=183301016;STRANDS=-+:18;IMPRECISE;CIPOS=-407,9;CIEND=-10,212;CIPOS95=-46,3;CIEND95=-3,37;SU=18;PE=18;SR=0;ALG=PROD;AF=3.419e-05;NSAMP=1;MSQ=144.47;AC=1;AN=29246;NFAM=1	.
chr3	183298735	183298794	chr14	65611269	65611327	62846	22200.9	-	+	BND	LOW	62846_1	N	]chr14:65611298]N	62846_2	N	N[chr3:183298766[	SVTYPE=BND;POS=183298766;STRANDS=-+:4;IMPRECISE;CIPOS=-30,29;CIEND=-29,29;CIPOS95=-3,3;CIEND95=-3,3;MATEID=62846_2;EVENT=62846;SU=4;PE=3;SR=1;ALG=PROD;AF=0.02171;NSAMP=634;MSQ=25.42;AC=635;AN=29246;NFAM=627	SVTYPE=BND;POS=65611298;STRANDS=-+:4;IMPRECISE;CIPOS=-29,29;CIEND=-30,29;CIPOS95=-3,3;CIEND95=-3,3;MATEID=62846_1;EVENT=62846;SECONDARY;SU=4;PE=3;SR=1;ALG=PROD;AF=0.02171;NSAMP=634;MSQ=25.42;AC=635;AN=29246;NFAM=627
chr3	183313223	183313240	chr6	76320827	76320844	69014	534.63	-	-	BND	LOW	69014_1	N	[chr6:76320837[N	69014_2	N	[chr3:183313233[N	SVTYPE=BND;POS=183313233;STRANDS=--:26;CIPOS=-9,8;CIEND=-9,8;CIPOS95=0,0;CIEND95=0,0;MATEID=69014_2;EVENT=69014;SU=26;PE=0;SR=26;ALG=PROD;AF=0.0006839;NSAMP=20;MSQ=23.5;AC=20;AN=29246;NFAM=20	SVTYPE=BND;POS=76320837;STRANDS=--:26;CIPOS=-9,8;CIEND=-9,8;CIPOS95=0,0;CIEND95=0,0;MATEID=69014_1;EVENT=69014;SECONDARY;SU=26;PE=0;SR=26;ALG=PROD;AF=0.0006839;NSAMP=20;MSQ=23.5;AC=20;AN=29246;NFAM=20
chr3	183314051	183314070	chr3	183325379	183325383	329095	428.64	+	-	DEL	PASS	329095	N	<DEL>	.	.	.	SVTYPE=DEL;POS=183314061;SVLEN=-11321;END=183325382;STRANDS=+-:20;CIPOS=-10,9;CIEND=-3,1;CIPOS95=0,0;CIEND95=0,0;SU=20;PE=10;SR=10;ALG=PROD;AF=3.419e-05;NSAMP=1;MSQ=428.64;AC=1;AN=29246;NFAM=1	.
chr3	183314261	183314919	chr10	32236439	32236934	60164	172.78	-	+	BND	LOW	60164_1	N	]chr10:32236469]N	60164_2	N	N[chr3:183314895[	SVTYPE=BND;POS=183314895;STRANDS=-+:9;IMPRECISE;CIPOS=-633,25;CIEND=-30,465;CIPOS95=-108,25;CIEND95=-30,58;MATEID=60164_2;EVENT=60164;SU=9;PE=9;SR=0;ALG=PROD;AF=0.000171;NSAMP=5;MSQ=29.65;AC=5;AN=29246;NFAM=5	SVTYPE=BND;POS=32236469;STRANDS=-+:9;IMPRECISE;CIPOS=-30,465;CIEND=-633,25;CIPOS95=-30,58;CIEND95=-108,25;MATEID=60164_1;EVENT=60164;SECONDARY;SU=9;PE=9;SR=0;ALG=PROD;AF=0.000171;NSAMP=5;MSQ=29.65;AC=5;AN=29246;NFAM=5
chr3	183314468	183314971	chrX	41017397	41018076	72050	384003.0	-	-	BND	LOW	72050_1	N	[chrX:41018062[N	72050_2	N	[chr3:183314963[N	SVTYPE=BND;POS=183314963;STRANDS=--:16;IMPRECISE;CIPOS=-494,9;CIEND=-664,15;CIPOS95=-115,9;CIEND95=-153,15;MATEID=72050_2;EVENT=72050;SU=16;PE=16;SR=0;ALG=PROD;AF=0.223;NSAMP=6523;MSQ=37.08;AC=6523;AN=29246;NFAM=6266	SVTYPE=BND;POS=41018062;STRANDS=--:16;IMPRECISE;CIPOS=-664,15;CIEND=-494,9;CIPOS95=-153,15;CIEND95=-115,9;MATEID=72050_1;EVENT=72050;SECONDARY;SU=16;PE=16;SR=0;ALG=PROD;AF=0.223;NSAMP=6523;MSQ=37.08;AC=6523;AN=29246;NFAM=6266
chr3	183314902	183314913	chr7	77689961	77689980	69942	5932.94	-	-	BND	LOW	69942_1	N	[chr7:77689972[N	69942_2	N	[chr3:183314908[N	SVTYPE=BND;POS=183314908;STRANDS=--:171;CIPOS=-5,6;CIEND=-10,9;CIPOS95=0,0;CIEND95=0,0;MATEID=69942_2;EVENT=69942;SU=171;PE=153;SR=18;ALG=PROD;AF=0.00595;NSAMP=174;MSQ=25.18;AC=174;AN=29246;NFAM=174	SVTYPE=BND;POS=77689972;STRANDS=--:171;CIPOS=-10,9;CIEND=-5,6;CIPOS95=0,0;CIEND95=0,0;MATEID=69942_1;EVENT=69942;SECONDARY;SU=171;PE=153;SR=18;ALG=PROD;AF=0.00595;NSAMP=174;MSQ=25.18;AC=174;AN=29246;NFAM=174
chr3	183314916	183315007	chr6	151079466	151079556	69411	233568.0	-	+	BND	LOW	69411_1	N	]chr6:151079511]N	69411_2	N	N[chr3:183314963[	SVTYPE=BND;POS=183314963;STRANDS=-+:23;CIPOS=-46,45;CIEND=-45,45;CIPOS95=0,0;CIEND95=0,0;MATEID=69411_2;EVENT=69411;SU=23;PE=6;SR=17;ALG=PROD;AF=0.1615;NSAMP=4722;MSQ=29.79;AC=4722;AN=29246;NFAM=4519	SVTYPE=BND;POS=151079511;STRANDS=-+:23;CIPOS=-45,45;CIEND=-46,45;CIPOS95=0,0;CIEND95=0,0;MATEID=69411_1;EVENT=69411;SECONDARY;SU=23;PE=6;SR=17;ALG=PROD;AF=0.1615;NSAMP=4722;MSQ=29.79;AC=4722;AN=29246;NFAM=4519
chr3	183314933	183314990	chr7	55047686	55047743	69833	219007.0	-	-	BND	LOW	69833_1	N	[chr7:55047716[N	69833_2	N	[chr3:183314963[N	SVTYPE=BND;POS=183314963;STRANDS=--:8;CIPOS=-29,28;CIEND=-29,28;CIPOS95=0,0;CIEND95=0,0;MATEID=69833_2;EVENT=69833;SU=8;PE=0;SR=8;ALG=PROD;AF=0.1505;NSAMP=4401;MSQ=30.47;AC=4401;AN=29246;NFAM=4230	SVTYPE=BND;POS=55047716;STRANDS=--:8;CIPOS=-29,28;CIEND=-29,28;CIPOS95=0,0;CIEND95=0,0;MATEID=69833_1;EVENT=69833;SECONDARY;SU=8;PE=0;SR=8;ALG=PROD;AF=0.1505;NSAMP=4401;MSQ=30.47;AC=4401;AN=29246;NFAM=4230
chr3	183314943	183314987	chrY	5279440	5279478	72599	566935.0	+	+	BND	LOW	72599_1	N	N]chrY:5279444]	72599_2	N	N]chr3:183314950]	SVTYPE=BND;POS=183314950;STRANDS=++:3837;IMPRECISE;CIPOS=-7,37;CIEND=-4,34;CIPOS95=0,0;CIEND95=-1,1;MATEID=72599_2;EVENT=72599;SU=3837;PE=3835;SR=2;ALG=PROD;AF=0.2931;NSAMP=7632;MSQ=48.79;AC=8566;AN=29230;NFAM=7252	SVTYPE=BND;POS=5279444;STRANDS=++:3837;IMPRECISE;CIPOS=-4,34;CIEND=-7,37;CIPOS95=-1,1;CIEND95=0,0;MATEID=72599_1;EVENT=72599;SECONDARY;SU=3837;PE=3835;SR=2;ALG=PROD;AF=0.2931;NSAMP=7632;MSQ=48.79;AC=8566;AN=29230;NFAM=7252
chr3	183314950	183314976	chr18	62701070	62701177	64650	840837.0	+	+	BND	LOW	64650_1	N	N]chr18:62701080]	64650_2	N	N]chr3:183314953]	SVTYPE=BND;POS=183314953;STRANDS=++:11606;IMPRECISE;CIPOS=-3,23;CIEND=-10,97;CIPOS95=0,0;CIEND95=-3,3;MATEID=64650_2;EVENT=64650;SU=11606;PE=11606;SR=0;ALG=PROD;AF=0.3294;NSAMP=9635;MSQ=54.82;AC=9635;AN=29246;NFAM=9035	SVTYPE=BND;POS=62701080;STRANDS=++:11606;IMPRECISE;CIPOS=-10,97;CIEND=-3,23;CIPOS95=-3,3;CIEND95=0,0;MATEID=64650_1;EVENT=64650;SECONDARY;SU=11606;PE=11606;SR=0;ALG=PROD;AF=0.3294;NSAMP=9635;MSQ=54.82;AC=9635;AN=29246;NFAM=9035
chr3	183314950	183314992	chrX	41018257	41018425	72051	856382.0	+	+	BND	LOW	72051_1	N	N]chrX:41018271]	72051_2	N	N]chr3:183314978]	SVTYPE=BND;POS=183314978;STRANDS=++:14713;IMPRECISE;CIPOS=-28,14;CIEND=-14,154;CIPOS95=-3,3;CIEND95=-4,4;MATEID=72051_2;EVENT=72051;SU=14713;PE=14713;SR=0;ALG=PROD;AF=0.3161;NSAMP=9243;MSQ=55.22;AC=9246;AN=29246;NFAM=8561	SVTYPE=BND;POS=41018271;STRANDS=++:14713;IMPRECISE;CIPOS=-14,154;CIEND=-28,14;CIPOS95=-4,4;CIEND95=-3,3;MATEID=72051_1;EVENT=72051;SECONDARY;SU=14713;PE=14713;SR=0;ALG=PROD;AF=0.3161;NSAMP=9243;MSQ=55.22;AC=9246;AN=29246;NFAM=8561
chr3	183314952	183314968	chr8	71149373	71149385	70711	207801.0	-	-	BND	LOW	70711_1	N	[chr8:71149380[N	70711_2	N	[chr3:183314963[N	SVTYPE=BND;POS=183314963;STRANDS=--:2246;CIPOS=-10,6;CIEND=-6,6;CIPOS95=0,0;CIEND95=0,0;MATEID=70711_2;EVENT=70711;SU=2246;PE=2200;SR=46;ALG=PROD;AF=0.1467;NSAMP=4289;MSQ=30.95;AC=4289;AN=29246;NFAM=4147	SVTYPE=BND;POS=71149380;STRANDS=--:2246;CIPOS=-6,6;CIEND=-10,6;CIPOS95=0,0;CIEND95=0,0;MATEID=70711_1;EVENT=70711;SECONDARY;SU=2246;PE=2200;SR=46;ALG=PROD;AF=0.1467;NSAMP=4289;MSQ=30.95;AC=4289;AN=29246;NFAM=4147
chr3	183314952	183314969	chr3	195020575	195020592	510089	260801.0	-	+	BND	LOW	510089_1	N	]chr3:195020584]N	510089_2	N	N[chr3:183314962[	SVTYPE=BND;POS=183314962;STRANDS=-+:38;CIPOS=-9,8;CIEND=-9,8;CIPOS95=0,0;CIEND95=0,0;MATEID=510089_2;EVENT=510089;SU=38;PE=0;SR=38;ALG=PROD;AF=0.2405;NSAMP=7034;MSQ=21.81;RECLASSIFIED;AC=7034;AN=29246;NFAM=6609	SVTYPE=BND;POS=195020584;STRANDS=-+:38;CIPOS=-9,8;CIEND=-9,8;CIPOS95=0,0;CIEND95=0,0;MATEID=510089_1;EVENT=510089;SECONDARY;SU=38;PE=0;SR=38;ALG=PROD;AF=0.2405;NSAMP=7034;MSQ=21.81;RECLASSIFIED;AC=7034;AN=29246;NFAM=6609
chr3	183314953	183314970	chr12	69494817	69494834	61790	220606.0	-	+	BND	LOW	61790_1	N	]chr12:69494826]N	61790_2	N	N[chr3:183314963[	SVTYPE=BND;POS=183314963;STRANDS=-+:24;CIPOS=-9,8;CIEND=-9,8;CIPOS95=0,0;CIEND95=0,0;MATEID=61790_2;EVENT=61790;SU=24;PE=0;SR=24;ALG=PROD;AF=0.1552;NSAMP=4539;MSQ=31.26;AC=4539;AN=29246;NFAM=4396	SVTYPE=BND;POS=69494826;STRANDS=-+:24;CIPOS=-9,8;CIEND=-9,8;CIPOS95=0,0;CIEND95=0,0;MATEID=61790_1;EVENT=61790;SECONDARY;SU=24;PE=0;SR=24;ALG=PROD;AF=0.1552;NSAMP=4539;MSQ=31.26;AC=4539;AN=29246;NFAM=4396
chr3	183314956	183314967	chr16	25218836	25218847	63619	222727.0	-	-	BND	LOW	63619_1	N	[chr16:25218843[N	63619_2	N	[chr3:183314963[N	SVTYPE=BND;POS=183314963;STRANDS=--:98;CIPOS=-6,5;CIEND=-6,5;CIPOS95=0,0;CIEND95=0,0;MATEID=63619_2;EVENT=63619;SU=98;PE=0;SR=98;ALG=PROD;AF=0.1496;NSAMP=4370;MSQ=31.65;AC=4374;AN=29246;NFAM=4204	SVTYPE=BND;POS=25218843;STRANDS=--:98;CIPOS=-6,5;CIEND=-6,5;CIPOS95=0,0;CIEND95=0,0;MATEID=63619_1;EVENT=63619;SECONDARY;SU=98;PE=0;SR=98;ALG=PROD;AF=0.1496;NSAMP=4370;MSQ=31.65;AC=4374;AN=29246;NFAM=4204
chr3	183321878	183322311	chr3	183332748	183333220	329096	266.64	+	-	DEL	PASS	329096	N	<DEL>	.	.	.	SVTYPE=DEL;POS=183321888;SVLEN=-11328;END=183333216;STRANDS=+-:8;IMPRECISE;CIPOS=-10,423;CIEND=-468,4;CIPOS95=-1,92;CIEND95=-103,0;SU=8;PE=8;SR=0;ALG=PROD;AF=3.419e-05;NSAMP=1;MSQ=266.64;AC=1;AN=29246;NFAM=1	.
chr3	183337348	183337354	chr3	183337597	183337613	329098	411.97	+	-	DEL	PASS	329098	N	<DEL>	.	.	.	SVTYPE=DEL;POS=183337352;SVLEN=-252;END=183337604;STRANDS=+-:12;CIPOS=-4,2;CIEND=-7,9;CIPOS95=0,0;CIEND95=0,0;SU=12;PE=0;SR=12;ALG=PROD;AF=0.0001026;NSAMP=3;MSQ=136.85;AC=3;AN=29246;NFAM=3	.
chr3	183342597	183342650	chr17	73234763	73234820	64346	222483.0	-	+	BND	LOW	64346_1	N	]chr17:73234792]N	64346_2	N	N[chr3:183342624[	SVTYPE=BND;POS=183342624;STRANDS=-+:8;IMPRECISE;CIPOS=-26,27;CIEND=-29,28;CIPOS95=-3,3;CIEND95=0,0;MATEID=64346_2;EVENT=64346;SU=8;PE=0;SR=8;ALG=PROD;AF=0.09037;NSAMP=2643;MSQ=43.8;AC=2643;AN=29246;NFAM=2537	SVTYPE=BND;POS=73234792;STRANDS=-+:8;IMPRECISE;CIPOS=-29,28;CIEND=-26,27;CIPOS95=0,0;CIEND95=-3,3;MATEID=64346_1;EVENT=64346;SECONDARY;SU=8;PE=0;SR=8;ALG=PROD;AF=0.09037;NSAMP=2643;MSQ=43.8;AC=2643;AN=29246;NFAM=2537
chr3	183351232	183351249	chr9	119940803	119940820	71607	5911.25	+	+	BND	LOW	71607_1	N	N]chr9:119940812]	71607_2	N	N]chr3:183351241]	SVTYPE=BND;POS=183351241;STRANDS=++:4;CIPOS=-9,8;CIEND=-9,8;CIPOS95=0,0;CIEND95=0,0;MATEID=71607_2;EVENT=71607;SU=4;PE=0;SR=4;ALG=PROD;AF=0.004958;NSAMP=145;MSQ=21.26;AC=145;AN=29246;NFAM=144	SVTYPE=BND;POS=119940812;STRANDS=++:4;CIPOS=-9,8;CIEND=-9,8;CIPOS95=0,0;CIEND95=0,0;MATEID=71607_1;EVENT=71607;SECONDARY;SU=4;PE=0;SR=4;ALG=PROD;AF=0.004958;NSAMP=145;MSQ=21.26;AC=145;AN=29246;NFAM=144
chr3	183356270	183356285	chr3	183358013	183358032	329100	641.42	+	-	DEL	PASS	329100	N	<DEL>	.	.	.	SVTYPE=DEL;POS=183356280;SVLEN=-1743;END=183358023;STRANDS=+-:26;CIPOS=-10,5;CIEND=-10,9;CIPOS95=0,0;CIEND95=0,0;SU=26;PE=16;SR=10;ALG=PROD;AF=3.419e-05;NSAMP=1;MSQ=641.42;AC=1;AN=29246;NFAM=1	.
chr3	183358825	183358844	chr3	183358909	183358928	329101	260.83	+	-	DEL	PASS	329101	N	<DEL>	.	.	.	SVTYPE=DEL;POS=183358835;SVLEN=-84;END=183358919;STRANDS=+-:10;CIPOS=-10,9;CIEND=-10,9;CIPOS95=0,0;CIEND95=0,0;SU=10;PE=0;SR=10;ALG=PROD;AF=3.419e-05;NSAMP=1;MSQ=260.82;AC=1;AN=29246;NFAM=1	.
chr3	183361048	183361545	chr12	65083798	65084213	61770	109.11	+	+	BND	LOW	61770_1	N	N]chr12:65083808]	61770_2	N	N]chr3:183361057]	SVTYPE=BND;POS=183361057;STRANDS=++:4;IMPRECISE;CIPOS=-9,488;CIEND=-10,405;CIPOS95=0,166;CIEND95=-1,139;MATEID=61770_2;EVENT=61770;SU=4;PE=4;SR=0;ALG=PROD;AF=0.000171;NSAMP=5;MSQ=20.64;AC=5;AN=29246;NFAM=5	SVTYPE=BND;POS=65083808;STRANDS=++:4;IMPRECISE;CIPOS=-10,405;CIEND=-9,488;CIPOS95=-1,139;CIEND95=0,166;MATEID=61770_1;EVENT=61770;SECONDARY;SU=4;PE=4;SR=0;ALG=PROD;AF=0.000171;NSAMP=5;MSQ=20.64;AC=5;AN=29246;NFAM=5
chr3	183361072	183361082	chr7	114176169	114176180	70122	43767.7	-	-	BND	LOW	70122_1	N	[chr7:114176175[N	70122_2	N	[chr3:183361078[N	SVTYPE=BND;POS=183361078;STRANDS=--:137;CIPOS=-5,5;CIEND=-5,6;CIPOS95=0,0;CIEND95=0,0;MATEID=70122_2;EVENT=70122;SU=137;PE=0;SR=137;ALG=PROD;AF=0.03361;NSAMP=983;MSQ=34.55;AC=983;AN=29246;NFAM=969	SVTYPE=BND;POS=114176175;STRANDS=--:137;CIPOS=-5,6;CIEND=-5,5;CIPOS95=0,0;CIEND95=0,0;MATEID=70122_1;EVENT=70122;SECONDARY;SU=137;PE=0;SR=137;ALG=PROD;AF=0.03361;NSAMP=983;MSQ=34.55;AC=983;AN=29246;NFAM=969
chr3	183390291	183390336	chr3	183391969	183392028	329104	1180.83	+	-	DEL	PASS	329104	N	<DEL>	.	.	.	SVTYPE=DEL;POS=183390314;SVLEN=-1685;END=183391999;STRANDS=+-:57;CIPOS=-23,22;CIEND=-30,29;CIPOS95=0,0;CIEND95=0,0;SU=57;PE=36;SR=21;ALG=PROD;AF=6.839e-05;NSAMP=2;MSQ=476.54;AC=2;AN=29246;NFAM=2	.
chr3	183403879	183403882	chr3	183411876	183411881	329106	6395.93	+	-	DEL	PASS	329106	N	<DEL>	.	.	.	SVTYPE=DEL;POS=183403881;SVLEN=-7999;END=183411880;STRANDS=+-:278;CIPOS=-2,1;CIEND=-4,1;CIPOS95=0,0;CIEND95=0,0;SU=278;PE=175;SR=103;ALG=PROD;AF=0.0001368;NSAMP=4;MSQ=631.67;AC=4;AN=29246;NFAM=4	.
chr3	183429857	183429956	chr6	124616439	124616531	69263	36830.7	-	+	BND	LOW	69263_1	N	]chr6:124616482]N	69263_2	N	N[chr3:183429908[	SVTYPE=BND;POS=183429908;STRANDS=-+:4;IMPRECISE;CIPOS=-50,49;CIEND=-43,49;CIPOS95=-3,3;CIEND95=-8,8;MATEID=69263_2;EVENT=69263;SU=4;PE=3;SR=1;ALG=PROD;AF=0.005539;NSAMP=162;MSQ=227.15;AC=162;AN=29246;NFAM=162	SVTYPE=BND;POS=124616482;STRANDS=-+:4;IMPRECISE;CIPOS=-43,49;CIEND=-50,49;CIPOS95=-8,8;CIEND95=-3,3;MATEID=69263_1;EVENT=69263;SECONDARY;SU=4;PE=3;SR=1;ALG=PROD;AF=0.005539;NSAMP=162;MSQ=227.15;AC=162;AN=29246;NFAM=162
chr3	183442995	183442998	chr3	183443603	183443622	329107	695.49	+	-	DEL	PASS	329107	N	<DEL>	.	.	.	SVTYPE=DEL;POS=183442997;SVLEN=-616;END=183443613;STRANDS=+-:28;CIPOS=-2,1;CIEND=-10,9;CIPOS95=0,0;CIEND95=0,0;SU=28;PE=15;SR=13;ALG=PROD;AF=3.419e-05;NSAMP=1;MSQ=695.46;AC=1;AN=29246;NFAM=1	.
chr3	183454669	183454709	chr3	183457401	183457423	329108	865.4	+	-	DEL	PASS	329108	N	<DEL>	.	.	.	SVTYPE=DEL;POS=183454680;SVLEN=-2741;END=183457421;STRANDS=+-:52;IMPRECISE;CIPOS=-11,29;CIEND=-20,2;CIPOS95=-2,2;CIEND95=0,0;SU=52;PE=51;SR=1;ALG=PROD;AF=0.000171;NSAMP=5;MSQ=173.08;AC=5;AN=29246;NFAM=5	.
chr3	183457255	183457564	chr3	183465249	183465660	329109	134.82	+	-	DEL	PASS	329109	N	<DEL>	.	.	.	SVTYPE=DEL;POS=183457265;SVLEN=-8386;END=183465651;STRANDS=+-:8;IMPRECISE;CIPOS=-10,299;CIEND=-402,9;CIPOS95=-2,75;CIEND95=-103,2;SU=8;PE=8;SR=0;ALG=PROD;AF=3.419e-05;NSAMP=1;MSQ=134.82;AC=1;AN=29246;NFAM=1	.
chr3	183465883	183465915	chr3	183470184	183470235	329110	985.71	+	-	DEL	PASS	329110	N	<DEL>	.	.	.	SVTYPE=DEL;POS=183465893;SVLEN=-4319;END=183470212;STRANDS=+-:44;IMPRECISE;CIPOS=-10,22;CIEND=-28,23;CIPOS95=-2,2;CIEND95=-6,6;SU=44;PE=43;SR=1;ALG=PROD;AF=0.0001026;NSAMP=3;MSQ=125.61;AC=3;AN=29246;NFAM=3	.
chr3	183467000	183467011	chr5	44265734	44265745	67544	100032.0	-	+	BND	LOW	67544_1	N	]chr5:44265740]N	67544_2	N	N[chr3:183467007[	SVTYPE=BND;POS=183467007;STRANDS=-+:134;CIPOS=-6,5;CIEND=-6,5;CIPOS95=0,0;CIEND95=0,0;MATEID=67544_2;EVENT=67544;SU=134;PE=0;SR=134;ALG=PROD;AF=0.04589;NSAMP=1341;MSQ=68.84;AC=1342;AN=29246;NFAM=1338	SVTYPE=BND;POS=44265740;STRANDS=-+:134;CIPOS=-6,5;CIEND=-6,5;CIPOS95=0,0;CIEND95=0,0;MATEID=67544_1;EVENT=67544;SECONDARY;SU=134;PE=0;SR=134;ALG=PROD;AF=0.04589;NSAMP=1341;MSQ=68.84;AC=1342;AN=29246;NFAM=1338
chr3	183473005	183473062	chr15	44592914	44592971	63392	36030.3	-	-	BND	LOW	63392_1	N	[chr15:44592944[N	63392_2	N	[chr3:183473035[N	SVTYPE=BND;POS=183473035;STRANDS=--:12;CIPOS=-29,28;CIEND=-29,28;CIPOS95=0,0;CIEND95=0,0;MATEID=63392_2;EVENT=63392;SU=12;PE=0;SR=12;ALG=PROD;AF=0.02667;NSAMP=780;MSQ=28.18;AC=780;AN=29246;NFAM=774	SVTYPE=BND;POS=44592944;STRANDS=--:12;CIPOS=-29,28;CIEND=-29,28;CIPOS95=0,0;CIEND95=0,0;MATEID=63392_1;EVENT=63392;SECONDARY;SU=12;PE=0;SR=12;ALG=PROD;AF=0.02667;NSAMP=780;MSQ=28.18;AC=780;AN=29246;NFAM=774
chr3	183473025	183473042	chr9	112056208	112056225	71557	38002.7	-	-	BND	LOW	71557_1	N	[chr9:112056218[N	71557_2	N	[chr3:183473035[N	SVTYPE=BND;POS=183473035;STRANDS=--:4;CIPOS=-9,8;CIEND=-9,8;CIPOS95=0,0;CIEND95=0,0;MATEID=71557_2;EVENT=71557;SU=4;PE=0;SR=4;ALG=PROD;AF=0.02599;NSAMP=760;MSQ=29.67;AC=760;AN=29246;NFAM=752	SVTYPE=BND;POS=112056218;STRANDS=--:4;CIPOS=-9,8;CIEND=-9,8;CIPOS95=0,0;CIEND95=0,0;MATEID=71557_1;EVENT=71557;SECONDARY;SU=4;PE=0;SR=4;ALG=PROD;AF=0.02599;NSAMP=760;MSQ=29.67;AC=760;AN=29246;NFAM=752
chr3	183473025	183473042	chr12	39829457	39829474	61592	75614.9	-	+	BND	LOW	61592_1	N	]chr12:39829466]N	61592_2	N	N[chr3:183473035[	SVTYPE=BND;POS=183473035;STRANDS=-+:41;CIPOS=-9,8;CIEND=-9,8;CIPOS95=0,0;CIEND95=0,0;MATEID=61592_2;EVENT=61592;SU=41;PE=0;SR=41;ALG=PROD;AF=0.04736;NSAMP=1385;MSQ=31.96;AC=1385;AN=29246;NFAM=1355	SVTYPE=BND;POS=39829466;STRANDS=-+:41;CIPOS=-9,8;CIEND=-9,8;CIPOS95=0,0;CIEND95=0,0;MATEID=61592_1;EVENT=61592;SECONDARY;SU=41;PE=0;SR=41;ALG=PROD;AF=0.04736;NSAMP=1385;MSQ=31.96;AC=1385;AN=29246;NFAM=1355
chr3	183473033	183473035	chr12	49718659	49718661	61670	131185.0	-	-	BND	LOW	61670_1	N	[chr12:49718661[N	61670_2	N	[chr3:183473035[N	SVTYPE=BND;POS=183473035;STRANDS=--:472;CIPOS=-1,1;CIEND=-1,1;CIPOS95=0,0;CIEND95=0,0;MATEID=61670_2;EVENT=61670;SU=472;PE=0;SR=472;ALG=PROD;AF=0.05861;NSAMP=1714;MSQ=44.21;AC=1714;AN=29246;NFAM=1676	SVTYPE=BND;POS=49718661;STRANDS=--:472;CIPOS=-1,1;CIEND=-1,1;CIPOS95=0,0;CIEND95=0,0;MATEID=61670_1;EVENT=61670;SECONDARY;SU=472;PE=0;SR=472;ALG=PROD;AF=0.05861;NSAMP=1714;MSQ=44.21;AC=1714;AN=29246;NFAM=1676
chr3	183477946	183477957	chr3	183481954	183481973	329112	284.61	+	-	DEL	PASS	329112	N	<DEL>	.	.	.	SVTYPE=DEL;POS=183477951;SVLEN=-4013;END=183481964;STRANDS=+-:13;CIPOS=-5,6;CIEND=-10,9;CIPOS95=0,0;CIEND95=0,0;SU=13;PE=8;SR=5;ALG=PROD;AF=3.419e-05;NSAMP=1;MSQ=284.61;AC=1;AN=29246;NFAM=1	.
chr3	183502589	183503215	chr3	183503290	183503334	585807	52.92	+	+	INV	LOW	585807	N	<INV>	.	.	.	SVTYPE=INV;POS=183503206;SVLEN=119;END=183503325;STRANDS=++:1,--:3;IMPRECISE;CIPOS=-617,9;CIEND=-35,9;CIPOS95=-308,2;CIEND95=-34,0;SU=4;PE=4;SR=0;ALG=PROD;AF=0.0001026;NSAMP=3;MSQ=13.09;AC=3;AN=29246;NFAM=3	.
chr3	183513979	183513998	chr3	183515907	183515946	329113	3122.55	+	-	DEL	PASS	329113	N	<DEL>	.	.	.	SVTYPE=DEL;POS=183513989;SVLEN=-1928;END=183515917;STRANDS=+-:107;CIPOS=-10,9;CIEND=-10,29;CIPOS95=0,0;CIEND95=0,0;SU=107;PE=91;SR=16;ALG=PROD;AF=6.839e-05;NSAMP=2;MSQ=519.84;AC=2;AN=29246;NFAM=1	.
chr3	183522257	183522572	chr3	183526699	183526980	329114	206.71	+	-	DEL	PASS	329114	N	<DEL>	.	.	.	SVTYPE=DEL;POS=183522267;SVLEN=-4704;END=183526971;STRANDS=+-:11;IMPRECISE;CIPOS=-10,305;CIEND=-272,9;CIPOS95=-2,77;CIEND95=-58,1;SU=11;PE=11;SR=0;ALG=PROD;AF=3.419e-05;NSAMP=1;MSQ=206.71;AC=1;AN=29246;NFAM=1	.
chr3	183533909	183534091	chr3	183534136	183534282	585808	57.59	+	+	INV	LOW	585808	N	<INV>	.	.	.	SVTYPE=INV;POS=183533939;SVLEN=228;END=183534167;STRANDS=++:7,--:1;IMPRECISE;CIPOS=-30,152;CIEND=-31,115;CIPOS95=-30,122;CIEND95=-31,88;SU=8;PE=8;SR=0;ALG=PROD;AF=6.839e-05;NSAMP=2;MSQ=16.45;AC=2;AN=29246;NFAM=2	.
chr3	183534089	183534089	chr3	183534144	183534144	329115	212022.0	+	-	BND	LOW	329115_1	N	N[chr3:183534145[	329115_2	N	]chr3:183534089]N	SVTYPE=BND;POS=183534089;STRANDS=+-:8350;CIPOS=0,0;CIEND=0,0;CIPOS95=0,0;CIEND95=0,0;MATEID=329115_2;EVENT=329115;SU=8350;PE=21;SR=8329;ALG=PROD;AF=0.02048;NSAMP=588;MSQ=205.85;RECLASSIFIED;AC=599;AN=29246;NFAM=571	SVTYPE=BND;POS=183534145;STRANDS=+-:8350;CIPOS=0,0;CIEND=0,0;CIPOS95=0,0;CIEND95=0,0;MATEID=329115_1;EVENT=329115;SECONDARY;SU=8350;PE=21;SR=8329;ALG=PROD;AF=0.02048;NSAMP=588;MSQ=205.85;RECLASSIFIED;AC=599;AN=29246;NFAM=571
chr3	183534097	183534112	chr13	113313731	113313747	62567	92.61	+	+	BND	LOW	62567_1	N	N]chr13:113313740]	62567_2	N	N]chr3:183534104]	SVTYPE=BND;POS=183534104;STRANDS=++:8;CIPOS=-7,8;CIEND=-9,7;CIPOS95=0,0;CIEND95=0,0;MATEID=62567_2;EVENT=62567;SU=8;PE=4;SR=4;ALG=PROD;AF=3.419e-05;NSAMP=1;MSQ=92.61;AC=1;AN=29246;NFAM=1	SVTYPE=BND;POS=113313740;STRANDS=++:8;CIPOS=-9,7;CIEND=-7,8;CIPOS95=0,0;CIEND95=0,0;MATEID=62567_1;EVENT=62567;SECONDARY;SU=8;PE=4;SR=4;ALG=PROD;AF=3.419e-05;NSAMP=1;MSQ=92.61;AC=1;AN=29246;NFAM=1
chr3	183540636	183540653	chr9	131376772	131376789	71665	365.32	+	+	BND	PASS	71665_1	N	N]chr9:131376782]	71665_2	N	N]chr3:183540644]	SVTYPE=BND;POS=183540644;STRANDS=++:31;CIPOS=-8,9;CIEND=-10,7;CIPOS95=0,0;CIEND95=0,0;MATEID=71665_2;EVENT=71665;SU=31;PE=18;SR=13;ALG=PROD;AF=3.419e-05;NSAMP=1;MSQ=365.32;AC=1;AN=29246;NFAM=1	SVTYPE=BND;POS=131376782;STRANDS=++:31;CIPOS=-10,7;CIEND=-8,9;CIPOS95=0,0;CIEND95=0,0;MATEID=71665_1;EVENT=71665;SECONDARY;SU=31;PE=18;SR=13;ALG=PROD;AF=3.419e-05;NSAMP=1;MSQ=365.32;AC=1;AN=29246;NFAM=1
chr3	183540649	183540666	chr9	131376458	131376460	71664	323.3	-	-	BND	PASS	71664_1	N	[chr9:131376461[N	71664_2	N	[chr3:183540658[N	SVTYPE=BND;POS=183540658;STRANDS=--:31;CIPOS=-8,9;CIEND=-2,0;CIPOS95=0,0;CIEND95=0,0;MATEID=71664_2;EVENT=71664;SU=31;PE=18;SR=13;ALG=PROD;AF=3.419e-05;NSAMP=1;MSQ=323.3;AC=1;AN=29246;NFAM=1	SVTYPE=BND;POS=131376461;STRANDS=--:31;CIPOS=-2,0;CIEND=-8,9;CIPOS95=0,0;CIEND95=0,0;MATEID=71664_1;EVENT=71664;SECONDARY;SU=31;PE=18;SR=13;ALG=PROD;AF=3.419e-05;NSAMP=1;MSQ=323.3;AC=1;AN=29246;NFAM=1
chr3	183544009	183544374	chr3	183547512	183547922	329117	110.77	+	-	DEL	PASS	329117	N	<DEL>	.	.	.	SVTYPE=DEL;POS=183544019;SVLEN=-3894;END=183547913;STRANDS=+-:6;IMPRECISE;CIPOS=-10,355;CIEND=-401,9;CIPOS95=-2,103;CIEND95=-102,1;SU=6;PE=6;SR=0;ALG=PROD;AF=3.419e-05;NSAMP=1;MSQ=110.77;AC=1;AN=29246;NFAM=1	.
chr3	183548786	183548786	chr3	183549182	183549182	329118	249775.0	+	-	MEI	PASS	329118	N	<DEL:ME:LINE|L1|L1PA8>	.	.	.	SVTYPE=MEI;POS=183548786;SVLEN=-396;END=183549182;STRANDS=+-:7117;CIPOS=0,0;CIEND=0,0;CIPOS95=0,0;CIEND95=0,0;SU=7117;PE=2518;SR=4599;ALG=PROD;AF=0.01696;NSAMP=484;MSQ=446.17;MEDGQR=3.25;Q10GQR=2.72;AC=496;AN=29246;NFAM=477	.
chr3	183557379	183557758	chr3	183558947	183559273	329119	113.65	+	-	DEL	PASS	329119	N	<DEL>	.	.	.	SVTYPE=DEL;POS=183557389;SVLEN=-1875;END=183559264;STRANDS=+-:8;IMPRECISE;CIPOS=-10,369;CIEND=-317,9;CIPOS95=-1,87;CIEND95=-65,2;SU=8;PE=8;SR=0;ALG=PROD;AF=3.419e-05;NSAMP=1;MSQ=113.65;AC=1;AN=29246;NFAM=1	.
chr3	183563472	183563485	chr3	183565605	183565624	329121	320.68	+	-	DEL	PASS	329121	N	<DEL>	.	.	.	SVTYPE=DEL;POS=183563479;SVLEN=-2136;END=183565615;STRANDS=+-:15;CIPOS=-7,6;CIEND=-10,9;CIPOS95=0,0;CIEND95=0,0;SU=15;PE=10;SR=5;ALG=PROD;AF=3.419e-05;NSAMP=1;MSQ=320.68;AC=1;AN=29246;NFAM=1	.
chr3	183566657	183566676	chr3	183566957	183566976	329122	475.01	+	-	BND	LOW	329122_1	N	N[chr3:183566968[	329122_2	N	]chr3:183566667]N	SVTYPE=BND;POS=183566667;STRANDS=+-:5;CIPOS=-10,9;CIEND=-10,9;CIPOS95=0,0;CIEND95=0,0;MATEID=329122_2;EVENT=329122;SU=5;PE=0;SR=5;ALG=PROD;AF=0.000171;NSAMP=5;MSQ=90.19;RECLASSIFIED;AC=5;AN=29246;NFAM=5	SVTYPE=BND;POS=183566968;STRANDS=+-:5;CIPOS=-10,9;CIEND=-10,9;CIPOS95=0,0;CIEND95=0,0;MATEID=329122_1;EVENT=329122;SECONDARY;SU=5;PE=0;SR=5;ALG=PROD;AF=0.000171;NSAMP=5;MSQ=90.19;RECLASSIFIED;AC=5;AN=29246;NFAM=5
chr3	183571305	183572025	chr20	7212179	7212929	65251	4392.6	+	+	BND	LOW	65251_1	N	N]chr20:7212258]	65251_2	N	N]chr3:183571397]	SVTYPE=BND;POS=183571397;STRANDS=++:29;IMPRECISE;CIPOS=-92,628;CIEND=-79,671;CIPOS95=-92,150;CIEND95=-79,156;MATEID=65251_2;EVENT=65251;SU=29;PE=29;SR=0;ALG=SUM;AF=0.003966;NSAMP=116;MSQ=32.79;AC=116;AN=29246;NFAM=116	SVTYPE=BND;POS=7212258;STRANDS=++:29;IMPRECISE;CIPOS=-79,671;CIEND=-92,628;CIPOS95=-79,156;CIEND95=-92,150;MATEID=65251_1;EVENT=65251;SECONDARY;SU=29;PE=29;SR=0;ALG=SUM;AF=0.003966;NSAMP=116;MSQ=32.79;AC=116;AN=29246;NFAM=116
chr3	183571490	183571780	chr11	8858980	8859466	60784	6615.04	+	-	BND	LOW	60784_1	N	N[chr11:8859457[	60784_2	N	]chr3:183571507]N	SVTYPE=BND;POS=183571507;STRANDS=+-:57;IMPRECISE;CIPOS=-17,273;CIEND=-476,10;CIPOS95=-13,13;CIEND95=-96,10;MATEID=60784_2;EVENT=60784;SU=57;PE=57;SR=0;ALG=PROD;AF=0.005505;NSAMP=161;MSQ=22.86;AC=161;AN=29246;NFAM=160	SVTYPE=BND;POS=8859457;STRANDS=+-:57;IMPRECISE;CIPOS=-476,10;CIEND=-17,273;CIPOS95=-96,10;CIEND95=-13,13;MATEID=60784_1;EVENT=60784;SECONDARY;SU=57;PE=57;SR=0;ALG=PROD;AF=0.005505;NSAMP=161;MSQ=22.86;AC=161;AN=29246;NFAM=160
chr3	183580034	183580302	chr3	183581330	183581502	329123	168408.0	+	-	BND	LOW	329123_1	N	N[chr3:183581478[	329123_2	N	]chr3:183580064]N	SVTYPE=BND;POS=183580064;STRANDS=+-:18;IMPRECISE;CIPOS=-30,238;CIEND=-147,25;CIPOS95=-28,28;CIEND95=-52,25;MATEID=329123_2;EVENT=329123;SU=18;PE=18;SR=0;ALG=PROD;AF=0.1129;NSAMP=3302;MSQ=30.8;RECLASSIFIED;AC=3302;AN=29246;NFAM=3184	SVTYPE=BND;POS=183581478;STRANDS=+-:18;IMPRECISE;CIPOS=-147,25;CIEND=-30,238;CIPOS95=-52,25;CIEND95=-28,28;MATEID=329123_1;EVENT=329123;SECONDARY;SU=18;PE=18;SR=0;ALG=PROD;AF=0.1129;NSAMP=3302;MSQ=30.8;RECLASSIFIED;AC=3302;AN=29246;NFAM=3184
chr3	183582189	183582286	chr4	163480340	163480437	67068	56665.1	+	+	BND	LOW	67068_1	N	N]chr4:163480389]	67068_2	N	N]chr3:183582238]	SVTYPE=BND;POS=183582238;STRANDS=++:4;CIPOS=-49,48;CIEND=-49,48;CIPOS95=0,0;CIEND95=0,0;MATEID=67068_2;EVENT=67068;SU=4;PE=0;SR=4;ALG=PROD;AF=0.05088;NSAMP=1488;MSQ=21.28;AC=1488;AN=29246;NFAM=1429	SVTYPE=BND;POS=163480389;STRANDS=++:4;CIPOS=-49,48;CIEND=-49,48;CIPOS95=0,0;CIEND95=0,0;MATEID=67068_1;EVENT=67068;SECONDARY;SU=4;PE=0;SR=4;ALG=PROD;AF=0.05088;NSAMP=1488;MSQ=21.28;AC=1488;AN=29246;NFAM=1429
chr3	183596887	183596935	chr3	183603898	183603944	329125	986.22	+	-	DEL	PASS	329125	N	<DEL>	.	.	.	SVTYPE=DEL;POS=183596911;SVLEN=-7012;END=183603923;STRANDS=+-:37;CIPOS=-24,24;CIEND=-25,21;CIPOS95=0,0;CIEND95=0,0;SU=37;PE=24;SR=13;ALG=PROD;AF=6.839e-05;NSAMP=2;MSQ=493.11;AC=2;AN=29246;NFAM=2	.
chr3	183602688	183602707	chr3	183603078	183603097	585809	15229.0	+	+	INV	PASS	585809	N	<INV>	.	.	.	SVTYPE=INV;POS=183602698;SVLEN=390;END=183603088;STRANDS=++:8,--:1;IMPRECISE;CIPOS=-10,9;CIEND=-10,9;CIPOS95=-1,3;CIEND95=-2,3;SU=9;PE=8;SR=1;ALG=PROD;AF=0.002052;NSAMP=59;MSQ=230.9;AC=60;AN=29246;NFAM=59	.
chr3	183602917	183602918	chr3	183603095	183603097	585810	16317.5	+	+	INV	PASS	585810	N	<INV>	.	.	.	SVTYPE=INV;POS=183602918;SVLEN=177;END=183603095;STRANDS=++:373,--:665;CIPOS=-1,0;CIEND=0,2;CIPOS95=0,0;CIEND95=0,0;SU=1038;PE=675;SR=363;ALG=PROD;AF=0.002188;NSAMP=59;MSQ=248.79;AC=64;AN=29246;NFAM=59	.
chr3	183605708	183605967	chr3	183633212	183633435	510093	166.67	-	+	DUP	PASS	510093	N	<DUP>	.	.	.	SVTYPE=DUP;POS=183605958;SVLEN=27264;END=183633222;STRANDS=-+:18;IMPRECISE;CIPOS=-250,9;CIEND=-10,213;CIPOS95=-50,1;CIEND95=-2,28;SU=18;PE=18;SR=0;ALG=PROD;AF=3.419e-05;NSAMP=1;MSQ=165.81;AC=1;AN=29246;NFAM=1	.
chr3	183607314	183607331	chr16	81144798	81144813	63868	8589.8	-	-	BND	LOW	63868_1	N	[chr16:81144809[N	63868_2	N	[chr3:183607330[N	SVTYPE=BND;POS=183607330;STRANDS=--:246;CIPOS=-15,2;CIEND=-10,5;CIPOS95=0,0;CIEND95=0,0;MATEID=63868_2;EVENT=63868;SU=246;PE=241;SR=5;ALG=PROD;AF=0.005847;NSAMP=171;MSQ=39.94;AC=171;AN=29246;NFAM=170	SVTYPE=BND;POS=81144809;STRANDS=--:246;CIPOS=-10,5;CIEND=-15,2;CIPOS95=0,0;CIEND95=0,0;MATEID=63868_1;EVENT=63868;SECONDARY;SU=246;PE=241;SR=5;ALG=PROD;AF=0.005847;NSAMP=171;MSQ=39.94;AC=171;AN=29246;NFAM=170
chr3	183608277	183608997	chr10	71991960	71992506	60319	2131.05	-	-	BND	LOW	60319_1	N	[chr10:71992478[N	60319_2	N	[chr3:183608972[N	SVTYPE=BND;POS=183608972;STRANDS=--:8;IMPRECISE;CIPOS=-694,26;CIEND=-517,29;CIPOS95=-193,26;CIEND95=-145,29;MATEID=60319_2;EVENT=60319;SU=8;PE=8;SR=0;ALG=PROD;AF=0.003009;NSAMP=88;MSQ=14.43;AC=88;AN=29246;NFAM=88	SVTYPE=BND;POS=71992478;STRANDS=--:8;IMPRECISE;CIPOS=-517,29;CIEND=-694,26;CIPOS95=-145,29;CIEND95=-193,26;MATEID=60319_1;EVENT=60319;SECONDARY;SU=8;PE=8;SR=0;ALG=PROD;AF=0.003009;NSAMP=88;MSQ=14.43;AC=88;AN=29246;NFAM=88
chr3	183609759	183609776	chr6	134140824	134140841	69320	44138.4	-	-	BND	LOW	69320_1	N	[chr6:134140834[N	69320_2	N	[chr3:183609769[N	SVTYPE=BND;POS=183609769;STRANDS=--:4;CIPOS=-9,8;CIEND=-9,8;CIPOS95=0,0;CIEND95=0,0;MATEID=69320_2;EVENT=69320;SU=4;PE=0;SR=4;ALG=PROD;AF=0.028;NSAMP=819;MSQ=30.91;AC=819;AN=29246;NFAM=807	SVTYPE=BND;POS=134140834;STRANDS=--:4;CIPOS=-9,8;CIEND=-9,8;CIPOS95=0,0;CIEND95=0,0;MATEID=69320_1;EVENT=69320;SECONDARY;SU=4;PE=0;SR=4;ALG=PROD;AF=0.028;NSAMP=819;MSQ=30.91;AC=819;AN=29246;NFAM=807
chr3	183609877	183610636	chr10	100332148	100332600	60467	26.87	+	-	BND	LOW	60467_1	N	N[chr10:100332592[	60467_2	N	]chr3:183609887]N	SVTYPE=BND;POS=183609887;STRANDS=+-:4;IMPRECISE;CIPOS=-10,749;CIEND=-443,9;CIPOS95=0,167;CIEND95=-132,2;MATEID=60467_2;EVENT=60467;SU=4;PE=4;SR=0;ALG=PROD;AF=3.419e-05;NSAMP=1;MSQ=26.87;AC=1;AN=29246;NFAM=1	SVTYPE=BND;POS=100332592;STRANDS=+-:4;IMPRECISE;CIPOS=-443,9;CIEND=-10,749;CIPOS95=-132,2;CIEND95=0,167;MATEID=60467_1;EVENT=60467;SECONDARY;SU=4;PE=4;SR=0;ALG=PROD;AF=3.419e-05;NSAMP=1;MSQ=26.87;AC=1;AN=29246;NFAM=1
chr3	183617888	183618076	chr3	183633042	183633241	510094	2013.93	-	+	BND	LOW	510094_1	N	]chr3:183633061]N	510094_2	N	N[chr3:183618068[	SVTYPE=BND;POS=183618068;STRANDS=-+:353;IMPRECISE;CIPOS=-179,9;CIEND=-19,180;CIPOS95=-3,3;CIEND95=-2,2;MATEID=510094_2;EVENT=510094;SU=353;PE=353;SR=0;ALG=PROD;AF=0.0002393;NSAMP=7;MSQ=104.74;RECLASSIFIED;AC=7;AN=29246;NFAM=7	SVTYPE=BND;POS=183633061;STRANDS=-+:353;IMPRECISE;CIPOS=-19,180;CIEND=-179,9;CIPOS95=-2,2;CIEND95=-3,3;MATEID=510094_1;EVENT=510094;SECONDARY;SU=353;PE=353;SR=0;ALG=PROD;AF=0.0002393;NSAMP=7;MSQ=104.74;RECLASSIFIED;AC=7;AN=29246;NFAM=7
chr3	183618322	183618379	chr6	71681029	71681086	68988	158536.0	-	+	BND	LOW	68988_1	N	]chr6:71681058]N	68988_2	N	N[chr3:183618352[	SVTYPE=BND;POS=183618352;STRANDS=-+:8;CIPOS=-29,28;CIEND=-29,28;CIPOS95=0,0;CIEND95=0,0;MATEID=68988_2;EVENT=68988;SU=8;PE=0;SR=8;ALG=PROD;AF=0.09649;NSAMP=2741;MSQ=39.44;AC=2822;AN=29246;NFAM=2655	SVTYPE=BND;POS=71681058;STRANDS=-+:8;CIPOS=-29,28;CIEND=-29,28;CIPOS95=0,0;CIEND95=0,0;MATEID=68988_1;EVENT=68988;SECONDARY;SU=8;PE=0;SR=8;ALG=PROD;AF=0.09649;NSAMP=2741;MSQ=39.44;AC=2822;AN=29246;NFAM=2655
chr3	183628895	183628914	chr3	183628960	183628979	329127	212.77	+	-	BND	LOW	329127_1	N	N[chr3:183628971[	329127_2	N	]chr3:183628905]N	SVTYPE=BND;POS=183628905;STRANDS=+-:8;CIPOS=-10,9;CIEND=-10,9;CIPOS95=0,0;CIEND95=0,0;MATEID=329127_2;EVENT=329127;SU=8;PE=0;SR=8;ALG=PROD;AF=3.419e-05;NSAMP=1;MSQ=212.72;RECLASSIFIED;AC=1;AN=29246;NFAM=1	SVTYPE=BND;POS=183628971;STRANDS=+-:8;CIPOS=-10,9;CIEND=-10,9;CIPOS95=0,0;CIEND95=0,0;MATEID=329127_1;EVENT=329127;SECONDARY;SU=8;PE=0;SR=8;ALG=PROD;AF=3.419e-05;NSAMP=1;MSQ=212.72;RECLASSIFIED;AC=1;AN=29246;NFAM=1
chr3	183631445	183631684	chr3	183633134	183633398	329128	326.69	+	-	DEL	PASS	329128	N	<DEL>	.	.	.	SVTYPE=DEL;POS=183631455;SVLEN=-1934;END=183633389;STRANDS=+-:15;IMPRECISE;CIPOS=-10,229;CIEND=-255,9;CIPOS95=-3,36;CIEND95=-37,2;SU=15;PE=15;SR=0;ALG=PROD;AF=3.419e-05;NSAMP=1;MSQ=326.69;AC=1;AN=29246;NFAM=1	.
chr3	183647464	183647483	chr3	183647729	183647748	329130	549.64	+	-	DEL	PASS	329130	N	<DEL>	.	.	.	SVTYPE=DEL;POS=183647474;SVLEN=-265;END=183647739;STRANDS=+-:13;CIPOS=-10,9;CIEND=-10,9;CIPOS95=0,0;CIEND95=0,0;SU=13;PE=0;SR=13;ALG=PROD;AF=3.419e-05;NSAMP=1;MSQ=539.41;AC=1;AN=29246;NFAM=1	.
chr3	183657953	183657957	chr3	183659992	183659995	329131	824.34	+	-	DEL	PASS	329131	N	<DEL>	.	.	.	SVTYPE=DEL;POS=183657956;SVLEN=-2039;END=183659995;STRANDS=+-:33;CIPOS=-3,1;CIEND=-3,0;CIPOS95=0,0;CIEND95=0,0;SU=33;PE=21;SR=12;ALG=PROD;AF=3.419e-05;NSAMP=1;MSQ=824.34;AC=1;AN=29246;NFAM=1	.
chr3	183661076	183661704	chr19	2899851	2900370	64762	582.89	+	-	BND	LOW	64762_1	N	N[chr19:2900362[	64762_2	N	]chr3:183661084]N	SVTYPE=BND;POS=183661084;STRANDS=+-:4;IMPRECISE;CIPOS=-8,620;CIEND=-510,9;CIPOS95=0,219;CIEND95=-165,1;MATEID=64762_2;EVENT=64762;SU=4;PE=4;SR=0;ALG=PROD;AF=0.0004103;NSAMP=12;MSQ=29.18;AC=12;AN=29246;NFAM=12	SVTYPE=BND;POS=2900362;STRANDS=+-:4;IMPRECISE;CIPOS=-510,9;CIEND=-8,620;CIPOS95=-165,1;CIEND95=0,219;MATEID=64762_1;EVENT=64762;SECONDARY;SU=4;PE=4;SR=0;ALG=PROD;AF=0.0004103;NSAMP=12;MSQ=29.18;AC=12;AN=29246;NFAM=12
chr3	183661077	183661795	chr12	62485799	62486264	61751	989.12	+	-	BND	LOW	61751_1	N	N[chr12:62486256[	61751_2	N	]chr3:183661086]N	SVTYPE=BND;POS=183661086;STRANDS=+-:4;IMPRECISE;CIPOS=-9,709;CIEND=-456,9;CIPOS95=0,167;CIEND95=-126,2;MATEID=61751_2;EVENT=61751;SU=4;PE=4;SR=0;ALG=PROD;AF=0.0009916;NSAMP=29;MSQ=16.47;AC=29;AN=29246;NFAM=28	SVTYPE=BND;POS=62486256;STRANDS=+-:4;IMPRECISE;CIPOS=-456,9;CIEND=-9,709;CIPOS95=-126,2;CIEND95=0,167;MATEID=61751_1;EVENT=61751;SECONDARY;SU=4;PE=4;SR=0;ALG=PROD;AF=0.0009916;NSAMP=29;MSQ=16.47;AC=29;AN=29246;NFAM=28
chr3	183665667	183665948	chr3	183668903	183669262	329132	628.73	+	-	DEL	PASS	329132	N	<DEL>	.	.	.	SVTYPE=DEL;POS=183665696;SVLEN=-3531;END=183669227;STRANDS=+-:40;IMPRECISE;CIPOS=-29,252;CIEND=-324,35;CIPOS95=-21,21;CIEND95=-30,30;SU=40;PE=40;SR=0;ALG=PROD;AF=0.0001368;NSAMP=4;MSQ=157.17;AC=4;AN=29246;NFAM=4	.
chr3	183673667	183673986	chr3	183676490	183676854	329133	293.63	+	-	DEL	PASS	329133	N	<DEL>	.	.	.	SVTYPE=DEL;POS=183673677;SVLEN=-3173;END=183676850;STRANDS=+-:9;IMPRECISE;CIPOS=-10,309;CIEND=-360,4;CIPOS95=0,78;CIEND95=-126,0;SU=9;PE=9;SR=0;ALG=PROD;AF=3.419e-05;NSAMP=1;MSQ=293.63;AC=1;AN=29246;NFAM=1	.
chr3	183673668	183673687	chr3	183676780	183676799	585811	56.86	+	+	BND	LOW	585811_1	N	N]chr3:183676790]	585811_2	N	N]chr3:183673678]	SVTYPE=BND;POS=183673678;STRANDS=++:5;CIPOS=-10,9;CIEND=-10,9;CIPOS95=0,0;CIEND95=0,0;MATEID=585811_2;EVENT=585811;SU=5;PE=0;SR=5;ALG=PROD;AF=3.419e-05;NSAMP=1;MSQ=56.86;AC=1;AN=29246;NFAM=1	SVTYPE=BND;POS=183676790;STRANDS=++:5;CIPOS=-10,9;CIEND=-10,9;CIPOS95=0,0;CIEND95=0,0;MATEID=585811_1;EVENT=585811;SECONDARY;SU=5;PE=0;SR=5;ALG=PROD;AF=3.419e-05;NSAMP=1;MSQ=56.86;AC=1;AN=29246;NFAM=1
chr3	183676738	183676749	chr3	183676844	183676855	585812	202.38	-	-	BND	LOW	585812_1	N	[chr3:183676851[N	585812_2	N	[chr3:183676745[N	SVTYPE=BND;POS=183676745;STRANDS=--:6;CIPOS=-6,5;CIEND=-6,5;CIPOS95=0,0;CIEND95=0,0;MATEID=585812_2;EVENT=585812;SU=6;PE=0;SR=6;ALG=PROD;AF=0.0002393;NSAMP=7;MSQ=27.56;AC=7;AN=29246;NFAM=7	SVTYPE=BND;POS=183676851;STRANDS=--:6;CIPOS=-6,5;CIEND=-6,5;CIPOS95=0,0;CIEND95=0,0;MATEID=585812_1;EVENT=585812;SECONDARY;SU=6;PE=0;SR=6;ALG=PROD;AF=0.0002393;NSAMP=7;MSQ=27.56;AC=7;AN=29246;NFAM=7
chr3	183678275	183678279	chr3	183678638	183678657	510095	303.36	-	+	DUP	PASS	510095	N	<DUP>	.	.	.	SVTYPE=DUP;POS=183678278;SVLEN=370;END=183678648;STRANDS=-+:21;CIPOS=-3,1;CIEND=-10,9;CIPOS95=0,0;CIEND95=0,0;SU=21;PE=9;SR=12;ALG=PROD;AF=0.0001026;NSAMP=2;MSQ=145.34;AC=3;AN=29246;NFAM=2	.
chr3	183683486	183683537	chr3	183693947	183693996	329134	614.11	+	-	DEL	PASS	329134	N	<DEL>	.	.	.	SVTYPE=DEL;POS=183683512;SVLEN=-10460;END=183693972;STRANDS=+-:27;CIPOS=-26,25;CIEND=-25,24;CIPOS95=0,0;CIEND95=0,0;SU=27;PE=19;SR=8;ALG=PROD;AF=6.839e-05;NSAMP=2;MSQ=307.06;AC=2;AN=29246;NFAM=1	.
chr3	183684630	183684968	chr6	17803629	17804067	68306	6410.92	-	-	BND	LOW	68306_1	N	[chr6:17804058[N	68306_2	N	[chr3:183684927[N	SVTYPE=BND;POS=183684927;STRANDS=--:161;IMPRECISE;CIPOS=-296,42;CIEND=-428,10;CIPOS95=-8,8;CIEND95=-40,10;MATEID=68306_2;EVENT=68306;SU=161;PE=161;SR=0;ALG=PROD;AF=0.0053;NSAMP=155;MSQ=37.21;AC=155;AN=29246;NFAM=152	SVTYPE=BND;POS=17804058;STRANDS=--:161;IMPRECISE;CIPOS=-428,10;CIEND=-296,42;CIPOS95=-40,10;CIEND95=-8,8;MATEID=68306_1;EVENT=68306;SECONDARY;SU=161;PE=161;SR=0;ALG=PROD;AF=0.0053;NSAMP=155;MSQ=37.21;AC=155;AN=29246;NFAM=152
chr3	183684883	183685504	chr13	61369542	61370254	62340	1056.83	+	+	BND	LOW	62340_1	N	N]chr13:61369592]	62340_2	N	N]chr3:183684981]	SVTYPE=BND;POS=183684981;STRANDS=++:37;IMPRECISE;CIPOS=-98,523;CIEND=-50,662;CIPOS95=-98,122;CIEND95=-50,179;MATEID=62340_2;EVENT=62340;SU=37;PE=37;SR=0;ALG=SUM;AF=0.0008548;NSAMP=25;MSQ=40.08;AC=25;AN=29246;NFAM=25	SVTYPE=BND;POS=61369592;STRANDS=++:37;IMPRECISE;CIPOS=-50,662;CIEND=-98,523;CIPOS95=-50,179;CIEND95=-98,122;MATEID=62340_1;EVENT=62340;SECONDARY;SU=37;PE=37;SR=0;ALG=SUM;AF=0.0008548;NSAMP=25;MSQ=40.08;AC=25;AN=29246;NFAM=25
chr3	183684916	183685603	chr19	47563075	47563903	65108	1572.89	+	-	BND	LOW	65108_1	N	N[chr19:47563842[	65108_2	N	]chr3:183684983]N	SVTYPE=BND;POS=183684983;STRANDS=+-:69;IMPRECISE;CIPOS=-67,620;CIEND=-766,62;CIPOS95=-67,124;CIEND95=-174,62;MATEID=65108_2;EVENT=65108;SU=69;PE=69;SR=0;ALG=SUM;AF=0.001744;NSAMP=51;MSQ=22.87;AC=51;AN=29246;NFAM=51	SVTYPE=BND;POS=47563842;STRANDS=+-:69;IMPRECISE;CIPOS=-766,62;CIEND=-67,620;CIPOS95=-174,62;CIEND95=-67,124;MATEID=65108_1;EVENT=65108;SECONDARY;SU=69;PE=69;SR=0;ALG=SUM;AF=0.001744;NSAMP=51;MSQ=22.87;AC=51;AN=29246;NFAM=51
chr3	183684958	183685502	chr16	13259547	13260250	63548	461.98	+	-	BND	LOW	63548_1	N	N[chr16:13260242[	63548_2	N	]chr3:183684968]N	SVTYPE=BND;POS=183684968;STRANDS=+-:5;IMPRECISE;CIPOS=-10,534;CIEND=-694,9;CIPOS95=-1,165;CIEND95=-217,1;MATEID=63548_2;EVENT=63548;SU=5;PE=5;SR=0;ALG=PROD;AF=0.0008548;NSAMP=25;MSQ=15.14;AC=25;AN=29246;NFAM=25	SVTYPE=BND;POS=13260242;STRANDS=+-:5;IMPRECISE;CIPOS=-694,9;CIEND=-10,534;CIPOS95=-217,1;CIEND95=-1,165;MATEID=63548_1;EVENT=63548;SECONDARY;SU=5;PE=5;SR=0;ALG=PROD;AF=0.0008548;NSAMP=25;MSQ=15.14;AC=25;AN=29246;NFAM=25
chr3	183689612	183689631	chr3	183690188	183690207	329135	495.2	+	-	BND	LOW	329135_1	N	N[chr3:183690199[	329135_2	N	]chr3:183689622]N	SVTYPE=BND;POS=183689622;STRANDS=+-:20;CIPOS=-10,9;CIEND=-10,9;CIPOS95=0,0;CIEND95=0,0;MATEID=329135_2;EVENT=329135;SU=20;PE=8;SR=12;ALG=PROD;AF=6.839e-05;NSAMP=2;MSQ=236.84;RECLASSIFIED;AC=2;AN=29246;NFAM=2	SVTYPE=BND;POS=183690199;STRANDS=+-:20;CIPOS=-10,9;CIEND=-10,9;CIPOS95=0,0;CIEND95=0,0;MATEID=329135_1;EVENT=329135;SECONDARY;SU=20;PE=8;SR=12;ALG=PROD;AF=6.839e-05;NSAMP=2;MSQ=236.84;RECLASSIFIED;AC=2;AN=29246;NFAM=2
chr3	183690127	183690144	chr3	183690422	183690439	329136	64.94	+	-	BND	LOW	329136_1	N	N[chr3:183690432[	329136_2	N	]chr3:183690136]N	SVTYPE=BND;POS=183690136;STRANDS=+-:4;CIPOS=-9,8;CIEND=-9,8;CIPOS95=0,0;CIEND95=0,0;MATEID=329136_2;EVENT=329136;SU=4;PE=0;SR=4;ALG=PROD;AF=0.0001368;NSAMP=4;MSQ=10.33;RECLASSIFIED;AC=4;AN=29246;NFAM=4	SVTYPE=BND;POS=183690432;STRANDS=+-:4;CIPOS=-9,8;CIEND=-9,8;CIPOS95=0,0;CIEND95=0,0;MATEID=329136_1;EVENT=329136;SECONDARY;SU=4;PE=0;SR=4;ALG=PROD;AF=0.0001368;NSAMP=4;MSQ=10.33;RECLASSIFIED;AC=4;AN=29246;NFAM=4
chr3	183691869	183692072	chr3	183692946	183693111	510096	1664.66	-	+	BND	LOW	510096_1	N	]chr3:183692969]N	510096_2	N	N[chr3:183692063[	SVTYPE=BND;POS=183692063;STRANDS=-+:301;IMPRECISE;CIPOS=-193,10;CIEND=-23,142;CIPOS95=-2,2;CIEND95=-3,3;MATEID=510096_2;EVENT=510096;SU=301;PE=301;SR=0;ALG=PROD;AF=0.0002052;NSAMP=6;MSQ=57.27;RECLASSIFIED;AC=6;AN=29246;NFAM=6	SVTYPE=BND;POS=183692969;STRANDS=-+:301;IMPRECISE;CIPOS=-23,142;CIEND=-193,10;CIPOS95=-3,3;CIEND95=-2,2;MATEID=510096_1;EVENT=510096;SECONDARY;SU=301;PE=301;SR=0;ALG=PROD;AF=0.0002052;NSAMP=6;MSQ=57.27;RECLASSIFIED;AC=6;AN=29246;NFAM=6
chr3	183697695	183697746	chr19	56538742	56538790	65178	875.31	-	-	BND	LOW	65178_1	N	[chr19:56538769[N	65178_2	N	[chr3:183697722[N	SVTYPE=BND;POS=183697722;STRANDS=--:21;CIPOS=-26,25;CIEND=-26,22;CIPOS95=0,0;CIEND95=0,0;MATEID=65178_2;EVENT=65178;SU=21;PE=4;SR=17;ALG=PROD;AF=0.0007864;NSAMP=23;MSQ=16.77;AC=23;AN=29246;NFAM=23	SVTYPE=BND;POS=56538769;STRANDS=--:21;CIPOS=-26,22;CIEND=-26,25;CIPOS95=0,0;CIEND95=0,0;MATEID=65178_1;EVENT=65178;SECONDARY;SU=21;PE=4;SR=17;ALG=PROD;AF=0.0007864;NSAMP=23;MSQ=16.77;AC=23;AN=29246;NFAM=23
chr3	183701131	183701148	chr3	183701408	183701425	329137	509.7	+	-	BND	LOW	329137_1	N	N[chr3:183701418[	329137_2	N	]chr3:183701140]N	SVTYPE=BND;POS=183701140;STRANDS=+-:45;CIPOS=-9,8;CIEND=-9,8;CIPOS95=0,0;CIEND95=0,0;MATEID=329137_2;EVENT=329137;SU=45;PE=0;SR=45;ALG=PROD;AF=0.0005129;NSAMP=15;MSQ=13.07;RECLASSIFIED;AC=15;AN=29246;NFAM=15	SVTYPE=BND;POS=183701418;STRANDS=+-:45;CIPOS=-9,8;CIEND=-9,8;CIPOS95=0,0;CIEND95=0,0;MATEID=329137_1;EVENT=329137;SECONDARY;SU=45;PE=0;SR=45;ALG=PROD;AF=0.0005129;NSAMP=15;MSQ=13.07;RECLASSIFIED;AC=15;AN=29246;NFAM=15
chr3	183705330	183705349	chr3	183709925	183709944	329138	293.43	+	-	DEL	PASS	329138	N	<DEL>	.	.	.	SVTYPE=DEL;POS=183705340;SVLEN=-4595;END=183709935;STRANDS=+-:16;CIPOS=-10,9;CIEND=-10,9;CIPOS95=0,0;CIEND95=0,0;SU=16;PE=11;SR=5;ALG=PROD;AF=3.419e-05;NSAMP=1;MSQ=293.43;AC=1;AN=29246;NFAM=1	.
chr3	183711831	183712226	chr10	94531865	94532336	60417	60108.8	-	+	BND	LOW	60417_1	N	]chr10:94531915]N	60417_2	N	N[chr3:183712178[	SVTYPE=BND;POS=183712178;STRANDS=-+:80;IMPRECISE;CIPOS=-346,49;CIEND=-50,421;CIPOS95=-11,11;CIEND95=-8,8;MATEID=60417_2;EVENT=60417;SU=80;PE=80;SR=0;ALG=PROD;AF=0.03224;NSAMP=943;MSQ=40.85;RETAINED;AC=943;AN=29246;NFAM=929	SVTYPE=BND;POS=94531915;STRANDS=-+:80;IMPRECISE;CIPOS=-50,421;CIEND=-346,49;CIPOS95=-8,8;CIEND95=-11,11;MATEID=60417_1;EVENT=60417;SECONDARY;SU=80;PE=80;SR=0;ALG=PROD;AF=0.03224;NSAMP=943;MSQ=40.85;RETAINED;AC=943;AN=29246;NFAM=929
chr3	183711944	183712206	chr17	47594684	47595108	64227	440.93	-	+	BND	LOW	64227_1	N	]chr17:47594715]N	64227_2	N	N[chr3:183712178[	SVTYPE=BND;POS=183712178;STRANDS=-+:34;IMPRECISE;CIPOS=-233,29;CIEND=-31,393;CIPOS95=-10,10;CIEND95=-31,53;MATEID=64227_2;EVENT=64227;SU=34;PE=34;SR=0;ALG=PROD;AF=0.0004445;NSAMP=13;MSQ=31.53;AC=13;AN=29246;NFAM=13	SVTYPE=BND;POS=47594715;STRANDS=-+:34;IMPRECISE;CIPOS=-31,393;CIEND=-233,29;CIPOS95=-31,53;CIEND95=-10,10;MATEID=64227_1;EVENT=64227;SECONDARY;SU=34;PE=34;SR=0;ALG=PROD;AF=0.0004445;NSAMP=13;MSQ=31.53;AC=13;AN=29246;NFAM=13
chr3	183712168	183712227	chr17	47594554	47594612	64226	189.32	+	-	BND	LOW	64226_1	N	N[chr17:47594585[	64226_2	N	]chr3:183712198]N	SVTYPE=BND;POS=183712198;STRANDS=+-:10;CIPOS=-30,29;CIEND=-30,28;CIPOS95=0,0;CIEND95=0,0;MATEID=64226_2;EVENT=64226;SU=10;PE=5;SR=5;ALG=PROD;AF=0.0005129;NSAMP=14;MSQ=11.66;AC=15;AN=29246;NFAM=14	SVTYPE=BND;POS=47594585;STRANDS=+-:10;CIPOS=-30,28;CIEND=-30,29;CIPOS95=0,0;CIEND95=0,0;MATEID=64226_1;EVENT=64226;SECONDARY;SU=10;PE=5;SR=5;ALG=PROD;AF=0.0005129;NSAMP=14;MSQ=11.66;AC=15;AN=29246;NFAM=14
chr3	183712213	183712214	chr16	24771629	24771629	63613	267640.0	-	+	BND	LOW	63613_1	N	]chr16:24771629]N	63613_2	N	N[chr3:183712215[	SVTYPE=BND;POS=183712215;STRANDS=-+:5156;CIPOS=-1,0;CIEND=0,0;CIPOS95=0,0;CIEND95=0,0;MATEID=63613_2;EVENT=63613;SU=5156;PE=3032;SR=2124;ALG=PROD;AF=0.07239;NSAMP=2117;MSQ=83.21;AC=2117;AN=29246;NFAM=2055	SVTYPE=BND;POS=24771629;STRANDS=-+:5156;CIPOS=0,0;CIEND=-1,0;CIPOS95=0,0;CIEND95=0,0;MATEID=63613_1;EVENT=63613;SECONDARY;SU=5156;PE=3032;SR=2124;ALG=PROD;AF=0.07239;NSAMP=2117;MSQ=83.21;AC=2117;AN=29246;NFAM=2055
chr3	183712218	183712515	chr16	24771173	24771520	63611	10054.1	+	-	BND	LOW	63611_1	N	N[chr16:24771517[	63611_2	N	]chr3:183712228]N	SVTYPE=BND;POS=183712228;STRANDS=+-:259;IMPRECISE;CIPOS=-10,287;CIEND=-343,4;CIPOS95=-7,7;CIEND95=-36,4;MATEID=63611_2;EVENT=63611;SU=259;PE=259;SR=0;ALG=PROD;AF=0.007488;NSAMP=219;MSQ=34.78;AC=219;AN=29246;NFAM=216	SVTYPE=BND;POS=24771517;STRANDS=+-:259;IMPRECISE;CIPOS=-343,4;CIEND=-10,287;CIPOS95=-36,4;CIEND95=-7,7;MATEID=63611_1;EVENT=63611;SECONDARY;SU=259;PE=259;SR=0;ALG=PROD;AF=0.007488;NSAMP=219;MSQ=34.78;AC=219;AN=29246;NFAM=216
chr3	183712226	183712226	chr10	94531639	94531639	60415	133701.0	+	-	BND	LOW	60415_1	N	N[chr10:94531640[	60415_2	N	]chr3:183712226]N	SVTYPE=BND;POS=183712226;STRANDS=+-:16199;CIPOS=0,0;CIEND=0,0;CIPOS95=0,0;CIEND95=0,0;MATEID=60415_2;EVENT=60415;SU=16199;PE=7150;SR=9049;ALG=PROD;AF=0.05652;NSAMP=1653;MSQ=52.56;AC=1653;AN=29246;NFAM=1629	SVTYPE=BND;POS=94531640;STRANDS=+-:16199;CIPOS=0,0;CIEND=0,0;CIPOS95=0,0;CIEND95=0,0;MATEID=60415_1;EVENT=60415;SECONDARY;SU=16199;PE=7150;SR=9049;ALG=PROD;AF=0.05652;NSAMP=1653;MSQ=52.56;AC=1653;AN=29246;NFAM=1629
chr3	183715245	183715279	chr5	176960560	176960604	68204	62166.4	-	-	BND	LOW	68204_1	N	[chr5:176960601[N	68204_2	N	[chr3:183715278[N	SVTYPE=BND;POS=183715278;STRANDS=--:2105;IMPRECISE;CIPOS=-32,2;CIEND=-40,4;CIPOS95=-1,1;CIEND95=0,0;MATEID=68204_2;EVENT=68204;SU=2105;PE=2102;SR=3;ALG=PROD;AF=0.02588;NSAMP=719;MSQ=74.84;AC=757;AN=29246;NFAM=696	SVTYPE=BND;POS=176960601;STRANDS=--:2105;IMPRECISE;CIPOS=-40,4;CIEND=-32,2;CIPOS95=0,0;CIEND95=-1,1;MATEID=68204_1;EVENT=68204;SECONDARY;SU=2105;PE=2102;SR=3;ALG=PROD;AF=0.02588;NSAMP=719;MSQ=74.84;AC=757;AN=29246;NFAM=696
chr3	183715278	183715279	chr9	107775291	107775295	71534	73148.3	-	-	BND	LOW	71534_1	N	[chr9:107775296[N	71534_2	N	[chr3:183715279[N	SVTYPE=BND;POS=183715279;STRANDS=--:2782;CIPOS=0,1;CIEND=-4,0;CIPOS95=0,0;CIEND95=0,0;MATEID=71534_2;EVENT=71534;SU=2782;PE=2012;SR=770;ALG=PROD;AF=0.03023;NSAMP=832;MSQ=75.83;AC=884;AN=29246;NFAM=807	SVTYPE=BND;POS=107775296;STRANDS=--:2782;CIPOS=-4,0;CIEND=0,1;CIPOS95=0,0;CIEND95=0,0;MATEID=71534_1;EVENT=71534;SECONDARY;SU=2782;PE=2012;SR=770;ALG=PROD;AF=0.03023;NSAMP=832;MSQ=75.83;AC=884;AN=29246;NFAM=807
chr3	183715940	183715947	chr3	183717222	183717228	329140	3255.4	+	-	DEL	PASS	329140	N	<DEL>	.	.	.	SVTYPE=DEL;POS=183715943;SVLEN=-1283;END=183717226;STRANDS=+-:136;CIPOS=-3,4;CIEND=-4,2;CIPOS95=0,0;CIEND95=0,0;SU=136;PE=90;SR=46;ALG=PROD;AF=0.0001026;NSAMP=3;MSQ=692.44;AC=3;AN=29246;NFAM=3	.
chr3	183716884	183716903	chr3	183718752	183718761	510097	111.43	-	+	BND	LOW	510097_1	N	]chr3:183718757]N	510097_2	N	N[chr3:183716895[	SVTYPE=BND;POS=183716895;STRANDS=-+:13;CIPOS=-10,9;CIEND=-5,4;CIPOS95=0,0;CIEND95=0,0;MATEID=510097_2;EVENT=510097;SU=13;PE=6;SR=7;ALG=PROD;AF=3.419e-05;NSAMP=1;MSQ=111.43;RECLASSIFIED;AC=1;AN=29246;NFAM=1	SVTYPE=BND;POS=183718757;STRANDS=-+:13;CIPOS=-5,4;CIEND=-10,9;CIPOS95=0,0;CIEND95=0,0;MATEID=510097_1;EVENT=510097;SECONDARY;SU=13;PE=6;SR=7;ALG=PROD;AF=3.419e-05;NSAMP=1;MSQ=111.43;RECLASSIFIED;AC=1;AN=29246;NFAM=1
chr3	183725984	183725985	chr3	183726207	183726209	329142	13429.9	+	-	BND	PASS	329142_1	N	N[chr3:183726209[	329142_2	N	]chr3:183725985]N	SVTYPE=BND;POS=183725985;STRANDS=+-:425;CIPOS=-1,0;CIEND=-1,1;CIPOS95=0,0;CIEND95=0,0;MATEID=329142_2;EVENT=329142;SU=425;PE=16;SR=409;ALG=PROD;AF=0.001265;NSAMP=37;MSQ=296.15;RECLASSIFIED;AC=37;AN=29246;NFAM=36	SVTYPE=BND;POS=183726209;STRANDS=+-:425;CIPOS=-1,1;CIEND=-1,0;CIPOS95=0,0;CIEND95=0,0;MATEID=329142_1;EVENT=329142;SECONDARY;SU=425;PE=16;SR=409;ALG=PROD;AF=0.001265;NSAMP=37;MSQ=296.15;RECLASSIFIED;AC=37;AN=29246;NFAM=36
chr3	183727951	183728010	chr3	183734063	183734122	510098	632.33	-	+	BND	PASS	510098_1	N	]chr3:183734093]N	510098_2	N	N[chr3:183727982[	SVTYPE=BND;POS=183727982;STRANDS=-+:59;CIPOS=-30,29;CIEND=-30,29;CIPOS95=0,0;CIEND95=0,0;MATEID=510098_2;EVENT=510098;SU=59;PE=29;SR=30;ALG=PROD;AF=3.419e-05;NSAMP=1;MSQ=216.32;RECLASSIFIED;AC=1;AN=29246;NFAM=1	SVTYPE=BND;POS=183734093;STRANDS=-+:59;CIPOS=-30,29;CIEND=-30,29;CIPOS95=0,0;CIEND95=0,0;MATEID=510098_1;EVENT=510098;SECONDARY;SU=59;PE=29;SR=30;ALG=PROD;AF=3.419e-05;NSAMP=1;MSQ=216.32;RECLASSIFIED;AC=1;AN=29246;NFAM=1
chr3	183728459	183728502	chr3	183734076	183734118	329143	1756.12	+	-	BND	PASS	329143_1	N	N[chr3:183734099[	329143_2	N	]chr3:183728481]N	SVTYPE=BND;POS=183728481;STRANDS=+-:79;CIPOS=-22,21;CIEND=-22,20;CIPOS95=0,0;CIEND95=0,0;MATEID=329143_2;EVENT=329143;SU=79;PE=48;SR=31;ALG=PROD;AF=3.419e-05;NSAMP=1;MSQ=746.05;RECLASSIFIED;AC=1;AN=29246;NFAM=1	SVTYPE=BND;POS=183734099;STRANDS=+-:79;CIPOS=-22,20;CIEND=-22,21;CIPOS95=0,0;CIEND95=0,0;MATEID=329143_1;EVENT=329143;SECONDARY;SU=79;PE=48;SR=31;ALG=PROD;AF=3.419e-05;NSAMP=1;MSQ=746.05;RECLASSIFIED;AC=1;AN=29246;NFAM=1
chr3	183729262	183729272	chr3	183729666	183729685	585813	54.57	-	-	BND	LOW	585813_1	N	[chr3:183729677[N	585813_2	N	[chr3:183729267[N	SVTYPE=BND;POS=183729267;STRANDS=--:7;CIPOS=-4,6;CIEND=-10,9;CIPOS95=0,0;CIEND95=0,0;MATEID=585813_2;EVENT=585813;SU=7;PE=2;SR=5;ALG=PROD;AF=6.839e-05;NSAMP=2;MSQ=16.81;AC=2;AN=29246;NFAM=2	SVTYPE=BND;POS=183729677;STRANDS=--:7;CIPOS=-10,9;CIEND=-4,6;CIPOS95=0,0;CIEND95=0,0;MATEID=585813_1;EVENT=585813;SECONDARY;SU=7;PE=2;SR=5;ALG=PROD;AF=6.839e-05;NSAMP=2;MSQ=16.81;AC=2;AN=29246;NFAM=2
chr3	183730032	183730049	chr6	116960265	116960282	69188	117310.0	-	+	BND	LOW	69188_1	N	]chr6:116960274]N	69188_2	N	N[chr3:183730042[	SVTYPE=BND;POS=183730042;STRANDS=-+:4;CIPOS=-9,8;CIEND=-9,8;CIPOS95=0,0;CIEND95=0,0;MATEID=69188_2;EVENT=69188;SU=4;PE=0;SR=4;ALG=PROD;AF=0.0741;NSAMP=2167;MSQ=30.45;AC=2167;AN=29246;NFAM=2104	SVTYPE=BND;POS=116960274;STRANDS=-+:4;CIPOS=-9,8;CIEND=-9,8;CIPOS95=0,0;CIEND95=0,0;MATEID=69188_1;EVENT=69188;SECONDARY;SU=4;PE=0;SR=4;ALG=PROD;AF=0.0741;NSAMP=2167;MSQ=30.45;AC=2167;AN=29246;NFAM=2104
chr3	183732159	183732176	chr3	183732472	183732489	329145	267.77	+	-	MEI	PASS	329145	N	<DEL:ME:SINE|Alu|AluSx3>	.	.	.	SVTYPE=MEI;POS=183732168;SVLEN=-313;END=183732481;STRANDS=+-:44;CIPOS=-9,8;CIEND=-9,8;CIPOS95=0,0;CIEND95=0,0;SU=44;PE=0;SR=44;ALG=PROD;AF=3.419e-05;NSAMP=1;MSQ=12.17;AC=1;AN=29246;NFAM=1	.
chr3	183736057	183736103	chr3	183736496	183736543	510099	793.66	-	+	DUP	PASS	510099	N	<DUP>	.	.	.	SVTYPE=DUP;POS=183736081;SVLEN=439;END=183736520;STRANDS=-+:55;CIPOS=-24,22;CIEND=-24,23;CIPOS95=0,0;CIEND95=0,0;SU=55;PE=25;SR=30;ALG=PROD;AF=0.0001368;NSAMP=3;MSQ=263.71;AC=4;AN=29246;NFAM=3	.
chr3	183752582	183752639	chr3	183752846	183752904	585814	15.3	+	+	INV	LOW	585814	N	<INV>	.	.	.	SVTYPE=INV;POS=183752593;SVLEN=290;END=183752883;STRANDS=++:2,--:2;IMPRECISE;CIPOS=-11,46;CIEND=-37,21;CIPOS95=-1,37;CIEND95=-27,12;SU=4;PE=4;SR=0;ALG=PROD;AF=3.419e-05;NSAMP=1;MSQ=14.92;AC=1;AN=29246;NFAM=1	.
chr3	183762263	183762266	chr3	183762347	183762350	329147	458.63	+	-	BND	PASS	329147_1	N	N[chr3:183762350[	329147_2	N	]chr3:183762265]N	SVTYPE=BND;POS=183762265;STRANDS=+-:16;CIPOS=-2,1;CIEND=-2,1;CIPOS95=0,0;CIEND95=0,0;MATEID=329147_2;EVENT=329147;SU=16;PE=0;SR=16;ALG=PROD;AF=3.419e-05;NSAMP=1;MSQ=458.63;RECLASSIFIED;AC=1;AN=29246;NFAM=1	SVTYPE=BND;POS=183762350;STRANDS=+-:16;CIPOS=-2,1;CIEND=-2,1;CIPOS95=0,0;CIEND95=0,0;MATEID=329147_1;EVENT=329147;SECONDARY;SU=16;PE=0;SR=16;ALG=PROD;AF=3.419e-05;NSAMP=1;MSQ=458.63;RECLASSIFIED;AC=1;AN=29246;NFAM=1
chr3	183764709	183764728	chr3	183765810	183765828	329149	572.41	+	-	DEL	PASS	329149	N	<DEL>	.	.	.	SVTYPE=DEL;POS=183764719;SVLEN=-1101;END=183765820;STRANDS=+-:22;CIPOS=-10,9;CIEND=-10,8;CIPOS95=0,0;CIEND95=0,0;SU=22;PE=16;SR=6;ALG=PROD;AF=3.419e-05;NSAMP=1;MSQ=572.41;AC=1;AN=29246;NFAM=1	.
chr3	183767385	183767399	chr3	183767518	183767537	329150	134.84	+	-	DEL	PASS	329150	N	<DEL>	.	.	.	SVTYPE=DEL;POS=183767393;SVLEN=-135;END=183767528;STRANDS=+-:5;IMPRECISE;CIPOS=-8,6;CIEND=-10,9;CIPOS95=-1,0;CIEND95=0,0;SU=5;PE=0;SR=5;ALG=PROD;AF=3.419e-05;NSAMP=1;MSQ=134.82;AC=1;AN=29246;NFAM=1	.
chr3	183769972	183769988	chr3	183770151	183770712	585815	30.44	+	+	BND	LOW	585815_1	N	N]chr3:183770161]	585815_2	N	N]chr3:183769982]	SVTYPE=BND;POS=183769982;STRANDS=++:4;IMPRECISE;CIPOS=-10,6;CIEND=-10,551;CIPOS95=-10,6;CIEND95=-1,220;MATEID=585815_2;EVENT=585815;SU=4;PE=4;SR=0;ALG=PROD;AF=3.419e-05;NSAMP=1;MSQ=29.87;AC=1;AN=29246;NFAM=1	SVTYPE=BND;POS=183770161;STRANDS=++:4;IMPRECISE;CIPOS=-10,551;CIEND=-10,6;CIPOS95=-1,220;CIEND95=-10,6;MATEID=585815_1;EVENT=585815;SECONDARY;SU=4;PE=4;SR=0;ALG=PROD;AF=3.419e-05;NSAMP=1;MSQ=29.87;AC=1;AN=29246;NFAM=1
chr3	183779064	183779083	chr3	183779182	183779201	329151	14.98	+	-	BND	LOW	329151_1	N	N[chr3:183779193[	329151_2	N	]chr3:183779074]N	SVTYPE=BND;POS=183779074;STRANDS=+-:5;CIPOS=-10,9;CIEND=-10,9;CIPOS95=0,0;CIEND95=0,0;MATEID=329151_2;EVENT=329151;SU=5;PE=0;SR=5;ALG=PROD;AF=3.419e-05;NSAMP=1;MSQ=14.92;RECLASSIFIED;AC=1;AN=29246;NFAM=1	SVTYPE=BND;POS=183779193;STRANDS=+-:5;CIPOS=-10,9;CIEND=-10,9;CIPOS95=0,0;CIEND95=0,0;MATEID=329151_1;EVENT=329151;SECONDARY;SU=5;PE=0;SR=5;ALG=PROD;AF=3.419e-05;NSAMP=1;MSQ=14.92;RECLASSIFIED;AC=1;AN=29246;NFAM=1
chr3	183782122	183782127	chr3	183782415	183782420	329152	7150.92	+	-	MEI	PASS	329152	N	<DEL:ME:SINE|Alu|AluSq>	.	.	.	SVTYPE=MEI;POS=183782125;SVLEN=-293;END=183782418;STRANDS=+-:162;CIPOS=-3,2;CIEND=-3,2;CIPOS95=0,0;CIEND95=0,0;SU=162;PE=22;SR=140;ALG=PROD;AF=0.0006155;NSAMP=18;MSQ=252.84;AC=18;AN=29246;NFAM=18	.
chr3	183793350	183793364	chr3	183793546	183793557	329153	722.29	+	-	DEL	PASS	329153	N	<DEL>	.	.	.	SVTYPE=DEL;POS=183793360;SVLEN=-192;END=183793552;STRANDS=+-:35;CIPOS=-10,4;CIEND=-6,5;CIPOS95=0,0;CIEND95=0,0;SU=35;PE=1;SR=34;ALG=PROD;AF=0.0001368;NSAMP=4;MSQ=179.79;AC=4;AN=29246;NFAM=4	.
chr3	183802469	183802584	chr4	149368853	149369052	67000	86044.5	-	-	BND	LOW	67000_1	N	[chr4:149368932[N	67000_2	N	[chr3:183802520[N	SVTYPE=BND;POS=183802520;STRANDS=--:2831,++:28;IMPRECISE;CIPOS=-50,65;CIEND=-78,121;CIPOS95=-1,1;CIEND95=-28,28;MATEID=67000_2;EVENT=67000;SU=2859;PE=778;SR=2081;ALG=SUM;AF=0.0436;NSAMP=1275;MSQ=36.38;AC=1275;AN=29246;NFAM=1248	SVTYPE=BND;POS=149368932;STRANDS=--:2831,++:28;IMPRECISE;CIPOS=-78,121;CIEND=-50,65;CIPOS95=-28,28;CIEND95=-1,1;MATEID=67000_1;EVENT=67000;SECONDARY;SU=2859;PE=778;SR=2081;ALG=SUM;AF=0.0436;NSAMP=1275;MSQ=36.38;AC=1275;AN=29246;NFAM=1248
chr3	183802470	183802569	chr16	60028760	60028894	63729	118025.0	-	-	BND	LOW	63729_1	N	[chr16:60028810[N	63729_2	N	[chr3:183802520[N	SVTYPE=BND;POS=183802520;STRANDS=--:471,++:4;CIPOS=-49,50;CIEND=-49,85;CIPOS95=0,0;CIEND95=0,0;MATEID=63729_2;EVENT=63729;SU=475;PE=1;SR=474;ALG=SUM;AF=0.06233;NSAMP=1823;MSQ=35.59;AC=1823;AN=29246;NFAM=1776	SVTYPE=BND;POS=60028810;STRANDS=--:471,++:4;CIPOS=-49,85;CIEND=-49,50;CIPOS95=0,0;CIEND95=0,0;MATEID=63729_1;EVENT=63729;SECONDARY;SU=475;PE=1;SR=474;ALG=SUM;AF=0.06233;NSAMP=1823;MSQ=35.59;AC=1823;AN=29246;NFAM=1776
chr3	183802519	183802519	chr11	109557152	109557152	61231	164006.0	-	+	BND	LOW	61231_1	N	]chr11:109557152]N	61231_2	N	N[chr3:183802520[	SVTYPE=BND;POS=183802520;STRANDS=-+:1786;CIPOS=0,0;CIEND=0,0;CIPOS95=0,0;CIEND95=0,0;MATEID=61231_2;EVENT=61231;SU=1786;PE=0;SR=1786;ALG=PROD;AF=0.07557;NSAMP=2210;MSQ=42.72;AC=2210;AN=29246;NFAM=2157	SVTYPE=BND;POS=109557152;STRANDS=-+:1786;CIPOS=0,0;CIEND=0,0;CIPOS95=0,0;CIEND95=0,0;MATEID=61231_1;EVENT=61231;SECONDARY;SU=1786;PE=0;SR=1786;ALG=PROD;AF=0.07557;NSAMP=2210;MSQ=42.72;AC=2210;AN=29246;NFAM=2157
chr3	183802521	183802536	chr3	183802992	183803011	329155	521.97	+	-	BND	LOW	329155_1	N	N[chr3:183803003[	329155_2	N	]chr3:183802527]N	SVTYPE=BND;POS=183802527;STRANDS=+-:13;IMPRECISE;CIPOS=-6,9;CIEND=-10,9;CIPOS95=-1,1;CIEND95=-1,0;MATEID=329155_2;EVENT=329155;SU=13;PE=10;SR=3;ALG=PROD;AF=3.419e-05;NSAMP=1;MSQ=494.58;RECLASSIFIED;AC=1;AN=29246;NFAM=1	SVTYPE=BND;POS=183803003;STRANDS=+-:13;IMPRECISE;CIPOS=-10,9;CIEND=-6,9;CIPOS95=-1,0;CIEND95=-1,1;MATEID=329155_1;EVENT=329155;SECONDARY;SU=13;PE=10;SR=3;ALG=PROD;AF=3.419e-05;NSAMP=1;MSQ=494.58;RECLASSIFIED;AC=1;AN=29246;NFAM=1
chr3	183802540	183802542	chr4	149369003	149369005	67001	4876.08	+	+	BND	LOW	67001_1	N	N]chr4:149369004]	67001_2	N	N]chr3:183802541]	SVTYPE=BND;POS=183802541;STRANDS=++:726;CIPOS=-1,1;CIEND=-1,1;CIPOS95=0,0;CIEND95=0,0;MATEID=67001_2;EVENT=67001;SU=726;PE=292;SR=434;ALG=PROD;AF=0.0009574;NSAMP=28;MSQ=60.6;AC=28;AN=29246;NFAM=28	SVTYPE=BND;POS=149369004;STRANDS=++:726;CIPOS=-1,1;CIEND=-1,1;CIPOS95=0,0;CIEND95=0,0;MATEID=67001_1;EVENT=67001;SECONDARY;SU=726;PE=292;SR=434;ALG=PROD;AF=0.0009574;NSAMP=28;MSQ=60.6;AC=28;AN=29246;NFAM=28
chr3	183814512	183814863	chr3	183820967	183821280	510100	54.09	-	+	DUP	PASS	510100	N	<DUP>	.	.	.	SVTYPE=DUP;POS=183814856;SVLEN=6121;END=183820977;STRANDS=-+:8;IMPRECISE;CIPOS=-344,7;CIEND=-10,303;CIPOS95=-93,1;CIEND95=-2,67;SU=8;PE=8;SR=0;ALG=PROD;AF=3.419e-05;NSAMP=1;MSQ=52.37;AC=1;AN=29246;NFAM=1	.
chr3	183820985	183820996	chr3	183821076	183821087	329157	263.82	+	-	DEL	PASS	329157	N	<DEL>	.	.	.	SVTYPE=DEL;POS=183820991;SVLEN=-91;END=183821082;STRANDS=+-:6;CIPOS=-6,5;CIEND=-6,5;CIPOS95=0,0;CIEND95=0,0;SU=6;PE=0;SR=6;ALG=PROD;AF=3.419e-05;NSAMP=1;MSQ=263.82;AC=1;AN=29246;NFAM=1	.
chr3	183858224	183858243	chr3	183858627	183858646	329159	733.52	+	-	BND	LOW	329159_1	N	N[chr3:183858638[	329159_2	N	]chr3:183858234]N	SVTYPE=BND;POS=183858234;STRANDS=+-:12;CIPOS=-10,9;CIEND=-10,9;CIPOS95=0,0;CIEND95=0,0;MATEID=329159_2;EVENT=329159;SU=12;PE=6;SR=6;ALG=PROD;AF=0.0004445;NSAMP=13;MSQ=42.26;RECLASSIFIED;AC=13;AN=29246;NFAM=13	SVTYPE=BND;POS=183858638;STRANDS=+-:12;CIPOS=-10,9;CIEND=-10,9;CIPOS95=0,0;CIEND95=0,0;MATEID=329159_1;EVENT=329159;SECONDARY;SU=12;PE=6;SR=6;ALG=PROD;AF=0.0004445;NSAMP=13;MSQ=42.26;RECLASSIFIED;AC=13;AN=29246;NFAM=13
chr3	183860048	183860059	chr3	183860220	183860231	329160	204.84	+	-	DEL	PASS	329160	N	<DEL>	.	.	.	SVTYPE=DEL;POS=183860054;SVLEN=-172;END=183860226;STRANDS=+-:6;CIPOS=-6,5;CIEND=-6,5;CIPOS95=0,0;CIEND95=0,0;SU=6;PE=0;SR=6;ALG=PROD;AF=3.419e-05;NSAMP=1;MSQ=200.76;AC=1;AN=29246;NFAM=1	.
chr3	183870208	183870212	chr13	69276406	69276410	62378	1.35269e+06	-	+	BND	LOW	62378_1	N	]chr13:69276408]N	62378_2	N	N[chr3:183870211[	SVTYPE=BND;POS=183870211;STRANDS=-+:291;CIPOS=-2,2;CIEND=-2,2;CIPOS95=0,0;CIEND95=0,0;MATEID=62378_2;EVENT=62378;SU=291;PE=0;SR=291;ALG=PROD;AF=0.3159;NSAMP=9239;MSQ=86.52;AC=9239;AN=29246;NFAM=8615	SVTYPE=BND;POS=69276408;STRANDS=-+:291;CIPOS=-2,2;CIEND=-2,2;CIPOS95=0,0;CIEND95=0,0;MATEID=62378_1;EVENT=62378;SECONDARY;SU=291;PE=0;SR=291;ALG=PROD;AF=0.3159;NSAMP=9239;MSQ=86.52;AC=9239;AN=29246;NFAM=8615
chr3	183870209	183870211	chr5	80434930	80434932	67702	1.51071e+06	-	-	BND	LOW	67702_1	N	[chr5:80434932[N	67702_2	N	[chr3:183870211[N	SVTYPE=BND;POS=183870211;STRANDS=--:450;CIPOS=-1,1;CIEND=-1,1;CIPOS95=0,0;CIEND95=0,0;MATEID=67702_2;EVENT=67702;SU=450;PE=0;SR=450;ALG=PROD;AF=0.3208;NSAMP=9383;MSQ=96.02;AC=9383;AN=29246;NFAM=8744	SVTYPE=BND;POS=80434932;STRANDS=--:450;CIPOS=-1,1;CIEND=-1,1;CIPOS95=0,0;CIEND95=0,0;MATEID=67702_1;EVENT=67702;SECONDARY;SU=450;PE=0;SR=450;ALG=PROD;AF=0.3208;NSAMP=9383;MSQ=96.02;AC=9383;AN=29246;NFAM=8744
chr3	183870210	183870210	chr6	10433919	10433919	68264	1.28335e+06	-	+	BND	LOW	68264_1	N	]chr6:10433919]N	68264_2	N	N[chr3:183870211[	SVTYPE=BND;POS=183870211;STRANDS=-+:3741;CIPOS=0,0;CIEND=0,0;CIPOS95=0,0;CIEND95=0,0;MATEID=68264_2;EVENT=68264;SU=3741;PE=445;SR=3296;ALG=PROD;AF=0.2878;NSAMP=8417;MSQ=94.03;AC=8417;AN=29246;NFAM=7902	SVTYPE=BND;POS=10433919;STRANDS=-+:3741;CIPOS=0,0;CIEND=0,0;CIPOS95=0,0;CIEND95=0,0;MATEID=68264_1;EVENT=68264;SECONDARY;SU=3741;PE=445;SR=3296;ALG=PROD;AF=0.2878;NSAMP=8417;MSQ=94.03;AC=8417;AN=29246;NFAM=7902
chr3	183870215	183870490	chr3	196916354	196916854	329161	837861.0	+	-	BND	LOW	329161_1	N	N[chr3:196916849[	329161_2	N	]chr3:183870228]N	SVTYPE=BND;POS=183870228;STRANDS=+-:119;IMPRECISE;CIPOS=-13,262;CIEND=-494,6;CIPOS95=-5,5;CIEND95=-56,6;MATEID=329161_2;EVENT=329161;SU=119;PE=119;SR=0;ALG=PROD;AF=0.2563;NSAMP=7497;MSQ=66.15;RECLASSIFIED;AC=7497;AN=29246;NFAM=7037	SVTYPE=BND;POS=196916849;STRANDS=+-:119;IMPRECISE;CIPOS=-494,6;CIEND=-13,262;CIPOS95=-56,6;CIEND95=-5,5;MATEID=329161_1;EVENT=329161;SECONDARY;SU=119;PE=119;SR=0;ALG=PROD;AF=0.2563;NSAMP=7497;MSQ=66.15;RECLASSIFIED;AC=7497;AN=29246;NFAM=7037
chr3	183881617	183882210	chr16	3392934	3393199	63486	213.6	-	-	BND	LOW	63486_1	N	[chr16:3393191[N	63486_2	N	[chr3:183882202[N	SVTYPE=BND;POS=183882202;STRANDS=--:4;IMPRECISE;CIPOS=-584,9;CIEND=-256,9;CIPOS95=-193,0;CIEND95=-73,2;MATEID=63486_2;EVENT=63486;SU=4;PE=4;SR=0;ALG=PROD;AF=0.0002052;NSAMP=6;MSQ=25.09;AC=6;AN=29246;NFAM=6	SVTYPE=BND;POS=3393191;STRANDS=--:4;IMPRECISE;CIPOS=-256,9;CIEND=-584,9;CIPOS95=-73,2;CIEND95=-193,0;MATEID=63486_1;EVENT=63486;SECONDARY;SU=4;PE=4;SR=0;ALG=PROD;AF=0.0002052;NSAMP=6;MSQ=25.09;AC=6;AN=29246;NFAM=6
chr3	183882193	183882250	chr7	142067906	142067963	70276	882.07	-	-	BND	LOW	70276_1	N	[chr7:142067936[N	70276_2	N	[chr3:183882223[N	SVTYPE=BND;POS=183882223;STRANDS=--:8;CIPOS=-29,28;CIEND=-29,28;CIPOS95=0,0;CIEND95=0,0;MATEID=70276_2;EVENT=70276;SU=8;PE=0;SR=8;ALG=PROD;AF=0.0007864;NSAMP=23;MSQ=20.64;AC=23;AN=29246;NFAM=23	SVTYPE=BND;POS=142067936;STRANDS=--:8;CIPOS=-29,28;CIEND=-29,28;CIPOS95=0,0;CIEND95=0,0;MATEID=70276_1;EVENT=70276;SECONDARY;SU=8;PE=0;SR=8;ALG=PROD;AF=0.0007864;NSAMP=23;MSQ=20.64;AC=23;AN=29246;NFAM=23
chr3	183882212	183882231	chr6	46005989	46006008	68573	123.84	-	+	BND	LOW	68573_1	N	]chr6:46005999]N	68573_2	N	N[chr3:183882223[	SVTYPE=BND;POS=183882223;STRANDS=-+:5;CIPOS=-10,9;CIEND=-10,9;CIPOS95=0,0;CIEND95=0,0;MATEID=68573_2;EVENT=68573;SU=5;PE=0;SR=5;ALG=PROD;AF=6.839e-05;NSAMP=2;MSQ=61.54;AC=2;AN=29246;NFAM=2	SVTYPE=BND;POS=46005999;STRANDS=-+:5;CIPOS=-10,9;CIEND=-10,9;CIPOS95=0,0;CIEND95=0,0;MATEID=68573_1;EVENT=68573;SECONDARY;SU=5;PE=0;SR=5;ALG=PROD;AF=6.839e-05;NSAMP=2;MSQ=61.54;AC=2;AN=29246;NFAM=2
chr3	183882213	183882230	chr6	107225151	107225168	69147	45937.7	-	+	BND	LOW	69147_1	N	]chr6:107225160]N	69147_2	N	N[chr3:183882223[	SVTYPE=BND;POS=183882223;STRANDS=-+:51;CIPOS=-9,8;CIEND=-9,8;CIPOS95=0,0;CIEND95=0,0;MATEID=69147_2;EVENT=69147;SU=51;PE=0;SR=51;ALG=PROD;AF=0.04797;NSAMP=1361;MSQ=24.87;AC=1403;AN=29246;NFAM=1342	SVTYPE=BND;POS=107225160;STRANDS=-+:51;CIPOS=-9,8;CIEND=-9,8;CIPOS95=0,0;CIEND95=0,0;MATEID=69147_1;EVENT=69147;SECONDARY;SU=51;PE=0;SR=51;ALG=PROD;AF=0.04797;NSAMP=1361;MSQ=24.87;AC=1403;AN=29246;NFAM=1342
chr3	183882240	183882297	chr10	19165236	19165293	60014	22398.3	+	+	BND	LOW	60014_1	N	N]chr10:19165265]	60014_2	N	N]chr3:183882269]	SVTYPE=BND;POS=183882269;STRANDS=++:8;CIPOS=-29,28;CIEND=-29,28;CIPOS95=0,0;CIEND95=0,0;MATEID=60014_2;EVENT=60014;SU=8;PE=0;SR=8;ALG=PROD;AF=0.02711;NSAMP=786;MSQ=19.08;AC=793;AN=29246;NFAM=769	SVTYPE=BND;POS=19165265;STRANDS=++:8;CIPOS=-29,28;CIEND=-29,28;CIPOS95=0,0;CIEND95=0,0;MATEID=60014_1;EVENT=60014;SECONDARY;SU=8;PE=0;SR=8;ALG=PROD;AF=0.02711;NSAMP=786;MSQ=19.08;AC=793;AN=29246;NFAM=769
chr3	183882246	183882246	chr14	86152133	86152133	62960	128816.0	-	+	BND	LOW	62960_1	N	]chr14:86152133]N	62960_2	N	N[chr3:183882247[	SVTYPE=BND;POS=183882247;STRANDS=-+:933;CIPOS=0,0;CIEND=0,0;CIPOS95=0,0;CIEND95=0,0;MATEID=62960_2;EVENT=62960;SU=933;PE=11;SR=922;ALG=PROD;AF=0.08955;NSAMP=2530;MSQ=29.66;AC=2619;AN=29246;NFAM=2440	SVTYPE=BND;POS=86152133;STRANDS=-+:933;CIPOS=0,0;CIEND=0,0;CIPOS95=0,0;CIEND95=0,0;MATEID=62960_1;EVENT=62960;SECONDARY;SU=933;PE=11;SR=922;ALG=PROD;AF=0.08955;NSAMP=2530;MSQ=29.66;AC=2619;AN=29246;NFAM=2440
chr3	183882260	183882277	chr7	111976179	111976196	70112	152334.0	-	+	BND	LOW	70112_1	N	]chr7:111976188]N	70112_2	N	N[chr3:183882270[	SVTYPE=BND;POS=183882270;STRANDS=-+:4;CIPOS=-9,8;CIEND=-9,8;CIPOS95=0,0;CIEND95=0,0;MATEID=70112_2;EVENT=70112;SU=4;PE=0;SR=4;ALG=PROD;AF=0.08069;NSAMP=2326;MSQ=35.2;AC=2360;AN=29246;NFAM=2241	SVTYPE=BND;POS=111976188;STRANDS=-+:4;CIPOS=-9,8;CIEND=-9,8;CIPOS95=0,0;CIEND95=0,0;MATEID=70112_1;EVENT=70112;SECONDARY;SU=4;PE=0;SR=4;ALG=PROD;AF=0.08069;NSAMP=2326;MSQ=35.2;AC=2360;AN=29246;NFAM=2241
chr3	183882260	183882277	chr17	20622203	20622220	64118	101410.0	-	+	BND	LOW	64118_1	N	]chr17:20622212]N	64118_2	N	N[chr3:183882270[	SVTYPE=BND;POS=183882270;STRANDS=-+:45;CIPOS=-9,8;CIEND=-9,8;CIPOS95=0,0;CIEND95=0,0;MATEID=64118_2;EVENT=64118;SU=45;PE=0;SR=45;ALG=PROD;AF=0.05714;NSAMP=1660;MSQ=33.65;AC=1671;AN=29246;NFAM=1597	SVTYPE=BND;POS=20622212;STRANDS=-+:45;CIPOS=-9,8;CIEND=-9,8;CIPOS95=0,0;CIEND95=0,0;MATEID=64118_1;EVENT=64118;SECONDARY;SU=45;PE=0;SR=45;ALG=PROD;AF=0.05714;NSAMP=1660;MSQ=33.65;AC=1671;AN=29246;NFAM=1597
chr3	183882273	183882290	chr4	79256660	79256677	66701	125.26	+	+	BND	LOW	66701_1	N	N]chr4:79256669]	66701_2	N	N]chr3:183882282]	SVTYPE=BND;POS=183882282;STRANDS=++:4;CIPOS=-9,8;CIEND=-9,8;CIPOS95=0,0;CIEND95=0,0;MATEID=66701_2;EVENT=66701;SU=4;PE=0;SR=4;ALG=PROD;AF=0.000171;NSAMP=5;MSQ=7.08;AC=5;AN=29246;NFAM=5	SVTYPE=BND;POS=79256669;STRANDS=++:4;CIPOS=-9,8;CIEND=-9,8;CIPOS95=0,0;CIEND95=0,0;MATEID=66701_1;EVENT=66701;SECONDARY;SU=4;PE=0;SR=4;ALG=PROD;AF=0.000171;NSAMP=5;MSQ=7.08;AC=5;AN=29246;NFAM=5
chr3	183882273	183882292	chr15	89757739	89757758	63327	454723.0	+	+	BND	LOW	63327_1	N	N]chr15:89757749]	63327_2	N	N]chr3:183882283]	SVTYPE=BND;POS=183882283;STRANDS=++:5;IMPRECISE;CIPOS=-10,9;CIEND=-10,9;CIPOS95=-1,1;CIEND95=-1,1;MATEID=63327_2;EVENT=63327;SU=5;PE=2;SR=3;ALG=PROD;AF=0.2901;NSAMP=7549;MSQ=37.81;AC=8484;AN=29246;NFAM=7111	SVTYPE=BND;POS=89757749;STRANDS=++:5;IMPRECISE;CIPOS=-10,9;CIEND=-10,9;CIPOS95=-1,1;CIEND95=-1,1;MATEID=63327_1;EVENT=63327;SECONDARY;SU=5;PE=2;SR=3;ALG=PROD;AF=0.2901;NSAMP=7549;MSQ=37.81;AC=8484;AN=29246;NFAM=7111
chr3	183882275	183882292	chr11	22789445	22789464	60620	7135.35	+	+	BND	LOW	60620_1	N	N]chr11:22789455]	60620_2	N	N]chr3:183882283]	SVTYPE=BND;POS=183882283;STRANDS=++:5;IMPRECISE;CIPOS=-8,9;CIEND=-10,9;CIPOS95=-1,1;CIEND95=-1,1;MATEID=60620_2;EVENT=60620;SU=5;PE=3;SR=2;ALG=PROD;AF=0.006736;NSAMP=183;MSQ=20.09;AC=197;AN=29246;NFAM=183	SVTYPE=BND;POS=22789455;STRANDS=++:5;IMPRECISE;CIPOS=-10,9;CIEND=-8,9;CIPOS95=-1,1;CIEND95=-1,1;MATEID=60620_1;EVENT=60620;SECONDARY;SU=5;PE=3;SR=2;ALG=PROD;AF=0.006736;NSAMP=183;MSQ=20.09;AC=197;AN=29246;NFAM=183
chr3	183882408	183882425	chr3	187710558	187710575	585816	165.16	+	+	BND	LOW	585816_1	N	N]chr3:187710567]	585816_2	N	N]chr3:183882417]	SVTYPE=BND;POS=183882417;STRANDS=++:21;CIPOS=-9,8;CIEND=-9,8;CIPOS95=0,0;CIEND95=0,0;MATEID=585816_2;EVENT=585816;SU=21;PE=0;SR=21;ALG=PROD;AF=0.0002393;NSAMP=7;MSQ=19.47;AC=7;AN=29246;NFAM=7	SVTYPE=BND;POS=187710567;STRANDS=++:21;CIPOS=-9,8;CIEND=-9,8;CIPOS95=0,0;CIEND95=0,0;MATEID=585816_1;EVENT=585816;SECONDARY;SU=21;PE=0;SR=21;ALG=PROD;AF=0.0002393;NSAMP=7;MSQ=19.47;AC=7;AN=29246;NFAM=7
chr3	183894958	183894977	chr19	35886642	35886661	65011	4.6	-	+	BND	LOW	65011_1	N	]chr19:35886652]N	65011_2	N	N[chr3:183894969[	SVTYPE=BND;POS=183894969;STRANDS=-+:5;CIPOS=-10,9;CIEND=-10,9;CIPOS95=0,0;CIEND95=0,0;MATEID=65011_2;EVENT=65011;SU=5;PE=0;SR=5;ALG=PROD;AF=3.419e-05;NSAMP=1;MSQ=4.6;AC=1;AN=29246;NFAM=1	SVTYPE=BND;POS=35886652;STRANDS=-+:5;CIPOS=-10,9;CIEND=-10,9;CIPOS95=0,0;CIEND95=0,0;MATEID=65011_1;EVENT=65011;SECONDARY;SU=5;PE=0;SR=5;ALG=PROD;AF=3.419e-05;NSAMP=1;MSQ=4.6;AC=1;AN=29246;NFAM=1
chr3	183925167	183925184	chr3	183926273	183926290	510104	19.3	-	+	BND	LOW	510104_1	N	]chr3:183926282]N	510104_2	N	N[chr3:183925177[	SVTYPE=BND;POS=183925177;STRANDS=-+:4;CIPOS=-9,8;CIEND=-9,8;CIPOS95=0,0;CIEND95=0,0;MATEID=510104_2;EVENT=510104;SU=4;PE=0;SR=4;ALG=PROD;AF=3.419e-05;NSAMP=1;MSQ=19.3;RECLASSIFIED;AC=1;AN=29246;NFAM=1	SVTYPE=BND;POS=183926282;STRANDS=-+:4;CIPOS=-9,8;CIEND=-9,8;CIPOS95=0,0;CIEND95=0,0;MATEID=510104_1;EVENT=510104;SECONDARY;SU=4;PE=0;SR=4;ALG=PROD;AF=3.419e-05;NSAMP=1;MSQ=19.3;RECLASSIFIED;AC=1;AN=29246;NFAM=1
chr3	183926801	183927058	chr3	183936829	183937114	329164	263.57	+	-	DEL	PASS	329164	N	<DEL>	.	.	.	SVTYPE=DEL;POS=183926811;SVLEN=-10294;END=183937105;STRANDS=+-:11;IMPRECISE;CIPOS=-10,247;CIEND=-276,9;CIPOS95=0,65;CIEND95=-52,1;SU=11;PE=11;SR=0;ALG=PROD;AF=3.419e-05;NSAMP=1;MSQ=263.57;AC=1;AN=29246;NFAM=1	.
chr3	183955070	183956005	chr3	183956145	183957153	510105	130480.0	-	+	BND	LOW	510105_1	N	]chr3:183956587]N	510105_2	N	N[chr3:183955896[	SVTYPE=BND;POS=183955896;STRANDS=-+:48;IMPRECISE;CIPOS=-825,110;CIEND=-442,566;CIPOS95=-285,110;CIEND95=-384,384;MATEID=510105_2;EVENT=510105;SU=48;PE=48;SR=0;ALG=SUM;AF=0.1053;NSAMP=3079;MSQ=29.32;RECLASSIFIED;AC=3079;AN=29246;NFAM=3037	SVTYPE=BND;POS=183956587;STRANDS=-+:48;IMPRECISE;CIPOS=-442,566;CIEND=-825,110;CIPOS95=-384,384;CIEND95=-285,110;MATEID=510105_1;EVENT=510105;SECONDARY;SU=48;PE=48;SR=0;ALG=SUM;AF=0.1053;NSAMP=3079;MSQ=29.32;RECLASSIFIED;AC=3079;AN=29246;NFAM=3037
chr3	183955703	183955722	chr3	183956052	183956071	329165	2.85898e+06	+	-	DEL	PASS	329165	N	<DEL>	.	.	.	SVTYPE=DEL;POS=183955713;SVLEN=-349;END=183956062;STRANDS=+-:5;IMPRECISE;CIPOS=-10,9;CIEND=-10,9;CIPOS95=-3,3;CIEND95=-3,3;SU=5;PE=4;SR=1;ALG=PROD;AF=0.1927;NSAMP=1204;MSQ=228.29;MEDGQR=3.94;Q10GQR=2.9;AC=1336;AN=6934;NFAM=1182	.
chr3	183955822	183955833	chr3	183958277	183958291	510106	211.6	-	+	DUP	PASS	510106	N	<DUP>	.	.	.	SVTYPE=DUP;POS=183955828;SVLEN=2459;END=183958287;STRANDS=-+:13;CIPOS=-6,5;CIEND=-10,4;CIPOS95=0,0;CIEND95=0,0;SU=13;PE=7;SR=6;ALG=PROD;AF=0.0001026;NSAMP=3;MSQ=69.72;AC=3;AN=29246;NFAM=3	.
chr3	183956005	183956349	chr3	183957649	183958108	329166	265.58	+	-	DEL	PASS	329166	N	<DEL>	.	.	.	SVTYPE=DEL;POS=183956015;SVLEN=-2084;END=183958099;STRANDS=+-:9;IMPRECISE;CIPOS=-10,334;CIEND=-450,9;CIPOS95=-1,87;CIEND95=-90,0;SU=9;PE=9;SR=0;ALG=PROD;AF=6.839e-05;NSAMP=2;MSQ=9.5;AC=2;AN=29246;NFAM=2	.
chr3	183956316	183957521	chr3	183957819	183958889	510107	728137.0	-	+	BND	LOW	510107_1	N	]chr3:183958066]N	510107_2	N	N[chr3:183957072[	SVTYPE=BND;POS=183957072;STRANDS=-+:3873;IMPRECISE;CIPOS=-755,450;CIEND=-247,823;CIPOS95=-257,257;CIEND95=-144,144;MATEID=510107_2;EVENT=510107;SU=3873;PE=3866;SR=7;ALG=SUM;AF=0.2495;NSAMP=7270;MSQ=58.86;RETAINED;RECLASSIFIED;AC=7297;AN=29246;NFAM=6808	SVTYPE=BND;POS=183958066;STRANDS=-+:3873;IMPRECISE;CIPOS=-247,823;CIEND=-755,450;CIPOS95=-144,144;CIEND95=-257,257;MATEID=510107_1;EVENT=510107;SECONDARY;SU=3873;PE=3866;SR=7;ALG=SUM;AF=0.2495;NSAMP=7270;MSQ=58.86;RETAINED;RECLASSIFIED;AC=7297;AN=29246;NFAM=6808
chr3	183956595	183957001	chr3	183957803	183958108	329168	10219.1	+	-	BND	LOW	329168_1	N	N[chr3:183958100[	329168_2	N	]chr3:183956605]N	SVTYPE=BND;POS=183956605;STRANDS=+-:7;IMPRECISE;CIPOS=-10,396;CIEND=-296,9;CIPOS95=-2,95;CIEND95=-61,2;MATEID=329168_2;EVENT=329168;SU=7;PE=7;SR=0;ALG=PROD;AF=0.008343;NSAMP=244;MSQ=31.02;RECLASSIFIED;AC=244;AN=29246;NFAM=243	SVTYPE=BND;POS=183958100;STRANDS=+-:7;IMPRECISE;CIPOS=-296,9;CIEND=-10,396;CIPOS95=-61,2;CIEND95=-2,95;MATEID=329168_1;EVENT=329168;SECONDARY;SU=7;PE=7;SR=0;ALG=PROD;AF=0.008343;NSAMP=244;MSQ=31.02;RECLASSIFIED;AC=244;AN=29246;NFAM=243
chr3	183956658	183957038	chr3	183957212	183957684	329167	58410.1	+	-	BND	LOW	329167_1	N	N[chr3:183957656[	329167_2	N	]chr3:183956688]N	SVTYPE=BND;POS=183956688;STRANDS=+-:36;IMPRECISE;CIPOS=-30,350;CIEND=-443,29;CIPOS95=-30,41;CIEND95=-68,29;MATEID=329167_2;EVENT=329167;SU=36;PE=36;SR=0;ALG=PROD;AF=0.0318;NSAMP=930;MSQ=41.07;RECLASSIFIED;AC=930;AN=29246;NFAM=900	SVTYPE=BND;POS=183957656;STRANDS=+-:36;IMPRECISE;CIPOS=-443,29;CIEND=-30,350;CIPOS95=-68,29;CIEND95=-30,41;MATEID=329167_1;EVENT=329167;SECONDARY;SU=36;PE=36;SR=0;ALG=PROD;AF=0.0318;NSAMP=930;MSQ=41.07;RECLASSIFIED;AC=930;AN=29246;NFAM=900
chr3	183963709	183963764	chr3	183963785	183963844	329169	701.81	+	-	BND	LOW	329169_1	N	N[chr3:183963816[	329169_2	N	]chr3:183963739]N	SVTYPE=BND;POS=183963739;STRANDS=+-:26;CIPOS=-30,25;CIEND=-30,29;CIPOS95=0,0;CIEND95=0,0;MATEID=329169_2;EVENT=329169;SU=26;PE=0;SR=26;ALG=PROD;AF=0.0001026;NSAMP=3;MSQ=233.78;RECLASSIFIED;AC=3;AN=29246;NFAM=3	SVTYPE=BND;POS=183963816;STRANDS=+-:26;CIPOS=-30,29;CIEND=-30,25;CIPOS95=0,0;CIEND95=0,0;MATEID=329169_1;EVENT=329169;SECONDARY;SU=26;PE=0;SR=26;ALG=PROD;AF=0.0001026;NSAMP=3;MSQ=233.78;RECLASSIFIED;AC=3;AN=29246;NFAM=3
chr3	183979797	183979816	chr3	183980909	183980928	329170	293.63	+	-	DEL	PASS	329170	N	<DEL>	.	.	.	SVTYPE=DEL;POS=183979807;SVLEN=-1112;END=183980919;STRANDS=+-:16;CIPOS=-10,9;CIEND=-10,9;CIPOS95=0,0;CIEND95=0,0;SU=16;PE=7;SR=9;ALG=PROD;AF=3.419e-05;NSAMP=1;MSQ=293.63;AC=1;AN=29246;NFAM=1	.
chr3	184004218	184004237	chr3	184004504	184004518	329171	8822.38	+	-	MEI	PASS	329171	N	<DEL:ME:SINE|Alu|AluSz>	.	.	.	SVTYPE=MEI;POS=184004228;SVLEN=-284;END=184004512;STRANDS=+-:5;IMPRECISE;CIPOS=-10,9;CIEND=-8,6;CIPOS95=0,0;CIEND95=-1,0;SU=5;PE=0;SR=5;ALG=PROD;AF=0.006211;NSAMP=2;MSQ=50.6;MEDGQR=7.28;Q10GQR=7.15;AC=2;AN=322;NFAM=2	.
chr3	184020180	184020182	chr3	184031271	184031274	510111	10954.0	-	+	DUP	PASS	510111	N	<DUP>	.	.	.	SVTYPE=DUP;POS=184020181;SVLEN=11092;END=184031273;STRANDS=-+:1007;CIPOS=-1,1;CIEND=-2,1;CIPOS95=0,0;CIEND95=0,0;SU=1007;PE=696;SR=311;ALG=PROD;AF=0.001026;NSAMP=25;MSQ=212.37;AC=30;AN=29246;NFAM=24	.
chr3	184023754	184023771	chr3	184024115	184024132	585817	6.83	-	-	BND	LOW	585817_1	N	[chr3:184024125[N	585817_2	N	[chr3:184023764[N	SVTYPE=BND;POS=184023764;STRANDS=--:4;CIPOS=-9,8;CIEND=-9,8;CIPOS95=0,0;CIEND95=0,0;MATEID=585817_2;EVENT=585817;SU=4;PE=0;SR=4;ALG=PROD;AF=3.419e-05;NSAMP=1;MSQ=6.83;AC=1;AN=29246;NFAM=1	SVTYPE=BND;POS=184024125;STRANDS=--:4;CIPOS=-9,8;CIEND=-9,8;CIPOS95=0,0;CIEND95=0,0;MATEID=585817_1;EVENT=585817;SECONDARY;SU=4;PE=0;SR=4;ALG=PROD;AF=3.419e-05;NSAMP=1;MSQ=6.83;AC=1;AN=29246;NFAM=1
chr3	184025005	184025022	chr4	31224732	31224749	66465	4925.38	+	+	BND	LOW	66465_1	N	N]chr4:31224741]	66465_2	N	N]chr3:184025014]	SVTYPE=BND;POS=184025014;STRANDS=++:35;CIPOS=-9,8;CIEND=-9,8;CIPOS95=0,0;CIEND95=0,0;MATEID=66465_2;EVENT=66465;SU=35;PE=0;SR=35;ALG=PROD;AF=0.003795;NSAMP=111;MSQ=24.53;AC=111;AN=29246;NFAM=111	SVTYPE=BND;POS=31224741;STRANDS=++:35;CIPOS=-9,8;CIEND=-9,8;CIPOS95=0,0;CIEND95=0,0;MATEID=66465_1;EVENT=66465;SECONDARY;SU=35;PE=0;SR=35;ALG=PROD;AF=0.003795;NSAMP=111;MSQ=24.53;AC=111;AN=29246;NFAM=111
chr3	184030455	184030469	chr3	184086476	184086481	510112	102.7	-	+	DUP	PASS	510112	N	<DUP>	.	.	.	SVTYPE=DUP;POS=184030465;SVLEN=56014;END=184086479;STRANDS=-+:15;IMPRECISE;CIPOS=-10,4;CIEND=-3,2;CIPOS95=-1,0;CIEND95=-3,2;SU=15;PE=13;SR=2;ALG=PROD;AF=3.419e-05;NSAMP=1;MSQ=101.74;AC=1;AN=29246;NFAM=1	.
chr3	184030653	184030711	chr20	4036057	4036114	65237	286.87	-	+	BND	LOW	65237_1	N	]chr20:4036085]N	65237_2	N	N[chr3:184030684[	SVTYPE=BND;POS=184030684;STRANDS=-+:21;IMPRECISE;CIPOS=-30,28;CIEND=-28,29;CIPOS95=-1,1;CIEND95=-2,2;MATEID=65237_2;EVENT=65237;SU=21;PE=19;SR=2;ALG=PROD;AF=0.0001026;NSAMP=3;MSQ=95.62;AC=3;AN=29246;NFAM=2	SVTYPE=BND;POS=4036085;STRANDS=-+:21;IMPRECISE;CIPOS=-28,29;CIEND=-30,28;CIPOS95=-2,2;CIEND95=-1,1;MATEID=65237_1;EVENT=65237;SECONDARY;SU=21;PE=19;SR=2;ALG=PROD;AF=0.0001026;NSAMP=3;MSQ=95.62;AC=3;AN=29246;NFAM=2
chr3	184034645	184034645	chr10	112388095	112388095	60501	17383.5	-	-	BND	LOW	60501_1	N	[chr10:112388096[N	60501_2	N	[chr3:184034646[N	SVTYPE=BND;POS=184034646;STRANDS=--:2783;CIPOS=0,0;CIEND=0,0;CIPOS95=0,0;CIEND95=0,0;MATEID=60501_2;EVENT=60501;SU=2783;PE=0;SR=2783;ALG=PROD;AF=0.01364;NSAMP=399;MSQ=35.24;AC=399;AN=29246;NFAM=399	SVTYPE=BND;POS=112388096;STRANDS=--:2783;CIPOS=0,0;CIEND=0,0;CIPOS95=0,0;CIEND95=0,0;MATEID=60501_1;EVENT=60501;SECONDARY;SU=2783;PE=0;SR=2783;ALG=PROD;AF=0.01364;NSAMP=399;MSQ=35.24;AC=399;AN=29246;NFAM=399
chr3	184046860	184046866	chr3	184047001	184047006	329174	12099.6	+	-	BND	LOW	329174_1	N	N[chr3:184047005[	329174_2	N	]chr3:184046863]N	SVTYPE=BND;POS=184046863;STRANDS=+-:233;CIPOS=-3,3;CIEND=-3,2;CIPOS95=0,0;CIEND95=0,0;MATEID=329174_2;EVENT=329174;SU=233;PE=6;SR=227;ALG=PROD;AF=0.001265;NSAMP=37;MSQ=168.85;RECLASSIFIED;AC=37;AN=29246;NFAM=35	SVTYPE=BND;POS=184047005;STRANDS=+-:233;CIPOS=-3,2;CIEND=-3,3;CIPOS95=0,0;CIEND95=0,0;MATEID=329174_1;EVENT=329174;SECONDARY;SU=233;PE=6;SR=227;ALG=PROD;AF=0.001265;NSAMP=37;MSQ=168.85;RECLASSIFIED;AC=37;AN=29246;NFAM=35
chr3	184047022	184047337	chr3	184049462	184049776	329175	143.58	+	-	DEL	PASS	329175	N	<DEL>	.	.	.	SVTYPE=DEL;POS=184047032;SVLEN=-2735;END=184049767;STRANDS=+-:11;IMPRECISE;CIPOS=-10,305;CIEND=-305,9;CIPOS95=-2,77;CIEND95=-73,2;SU=11;PE=11;SR=0;ALG=PROD;AF=3.419e-05;NSAMP=1;MSQ=143.58;AC=1;AN=29246;NFAM=1	.
chr3	184049488	184049502	chr3	184052519	184052538	329176	422.56	+	-	DEL	PASS	329176	N	<DEL>	.	.	.	SVTYPE=DEL;POS=184049494;SVLEN=-3035;END=184052529;STRANDS=+-:17;CIPOS=-6,8;CIEND=-10,9;CIPOS95=0,0;CIEND95=0,0;SU=17;PE=13;SR=4;ALG=PROD;AF=3.419e-05;NSAMP=1;MSQ=422.56;AC=1;AN=29246;NFAM=1	.
chr3	184050895	184050907	chr3	184055280	184055287	329177	6547.97	+	-	BND	PASS	329177_1	N	N[chr3:184055286[	329177_2	N	]chr3:184050900]N	SVTYPE=BND;POS=184050900;STRANDS=+-:249;CIPOS=-5,7;CIEND=-5,2;CIPOS95=0,0;CIEND95=0,0;MATEID=329177_2;EVENT=329177;SU=249;PE=194;SR=55;ALG=PROD;AF=0.0005471;NSAMP=16;MSQ=389.31;RECLASSIFIED;AC=16;AN=29246;NFAM=15	SVTYPE=BND;POS=184055286;STRANDS=+-:249;CIPOS=-5,2;CIEND=-5,7;CIPOS95=0,0;CIEND95=0,0;MATEID=329177_1;EVENT=329177;SECONDARY;SU=249;PE=194;SR=55;ALG=PROD;AF=0.0005471;NSAMP=16;MSQ=389.31;RECLASSIFIED;AC=16;AN=29246;NFAM=15
chr3	184064984	184064999	chr3	184065428	184065432	329178	4613.94	+	-	BND	LOW	329178_1	N	N[chr3:184065432[	329178_2	N	]chr3:184064991]N	SVTYPE=BND;POS=184064991;STRANDS=+-:112;CIPOS=-7,8;CIEND=-3,1;CIPOS95=0,0;CIEND95=0,0;MATEID=329178_2;EVENT=329178;SU=112;PE=29;SR=83;ALG=PROD;AF=0.0002735;NSAMP=8;MSQ=102.77;RECLASSIFIED;AC=8;AN=29246;NFAM=8	SVTYPE=BND;POS=184065432;STRANDS=+-:112;CIPOS=-3,1;CIEND=-7,8;CIPOS95=0,0;CIEND95=0,0;MATEID=329178_1;EVENT=329178;SECONDARY;SU=112;PE=29;SR=83;ALG=PROD;AF=0.0002735;NSAMP=8;MSQ=102.77;RECLASSIFIED;AC=8;AN=29246;NFAM=8
chr3	184082869	184082912	chr3	184084280	184084322	329179	2259.65	+	-	DEL	PASS	329179	N	<DEL>	.	.	.	SVTYPE=DEL;POS=184082891;SVLEN=-1411;END=184084302;STRANDS=+-:101;CIPOS=-22,21;CIEND=-22,20;CIPOS95=0,0;CIEND95=0,0;SU=101;PE=60;SR=41;ALG=PROD;AF=0.0001026;NSAMP=3;MSQ=753.22;AC=3;AN=29246;NFAM=3	.
chr3	184093821	184093824	chr3	184094086	184094089	329180	5925.94	+	-	BND	LOW	329180_1	N	N[chr3:184094089[	329180_2	N	]chr3:184093822]N	SVTYPE=BND;POS=184093822;STRANDS=+-:413;CIPOS=-1,2;CIEND=-2,1;CIPOS95=0,0;CIEND95=0,0;MATEID=329180_2;EVENT=329180;SU=413;PE=0;SR=413;ALG=PROD;AF=0.003214;NSAMP=94;MSQ=23.77;RECLASSIFIED;AC=94;AN=29246;NFAM=94	SVTYPE=BND;POS=184094089;STRANDS=+-:413;CIPOS=-2,1;CIEND=-1,2;CIPOS95=0,0;CIEND95=0,0;MATEID=329180_1;EVENT=329180;SECONDARY;SU=413;PE=0;SR=413;ALG=PROD;AF=0.003214;NSAMP=94;MSQ=23.77;RECLASSIFIED;AC=94;AN=29246;NFAM=94
chr3	184100161	184100175	chr3	184113337	184113341	329183	401.58	+	-	DEL	PASS	329183	N	<DEL>	.	.	.	SVTYPE=DEL;POS=184100171;SVLEN=-13169;END=184113340;STRANDS=+-:19;CIPOS=-10,4;CIEND=-3,1;CIPOS95=0,0;CIEND95=0,0;SU=19;PE=10;SR=9;ALG=PROD;AF=3.419e-05;NSAMP=1;MSQ=401.58;AC=1;AN=29246;NFAM=1	.
chr3	184103225	184103636	chr3	184107294	184107693	510113	844.33	-	+	BND	LOW	510113_1	N	]chr3:184107304]N	510113_2	N	N[chr3:184103628[	SVTYPE=BND;POS=184103628;STRANDS=-+:10;IMPRECISE;CIPOS=-402,9;CIEND=-10,389;CIPOS95=-75,1;CIEND95=-1,81;MATEID=510113_2;EVENT=510113;SU=10;PE=10;SR=0;ALG=PROD;AF=0.001812;NSAMP=53;MSQ=7.85;RECLASSIFIED;AC=53;AN=29246;NFAM=53	SVTYPE=BND;POS=184107304;STRANDS=-+:10;IMPRECISE;CIPOS=-10,389;CIEND=-402,9;CIPOS95=-1,81;CIEND95=-75,1;MATEID=510113_1;EVENT=510113;SECONDARY;SU=10;PE=10;SR=0;ALG=PROD;AF=0.001812;NSAMP=53;MSQ=7.85;RECLASSIFIED;AC=53;AN=29246;NFAM=53
chr3	184108709	184108754	chr3	184353179	184353226	510114	297.11	-	+	DUP	PASS	510114	N	<DUP>	.	.	.	SVTYPE=DUP;POS=184108733;SVLEN=244470;END=184353203;STRANDS=-+:39;CIPOS=-24,21;CIEND=-24,23;CIPOS95=0,0;CIEND95=0,0;SU=39;PE=25;SR=14;ALG=PROD;AF=6.839e-05;NSAMP=2;MSQ=148.2;AC=2;AN=29246;NFAM=2	.
chr3	184115576	184115578	chr3	184125430	184125433	510115	418.9	-	+	DUP	PASS	510115	N	<DUP>	.	.	.	SVTYPE=DUP;POS=184115578;SVLEN=9854;END=184125432;STRANDS=-+:37;CIPOS=-2,0;CIEND=-2,1;CIPOS95=0,0;CIEND95=0,0;SU=37;PE=24;SR=13;ALG=PROD;AF=6.839e-05;NSAMP=1;MSQ=418.25;AC=2;AN=29246;NFAM=1	.
chr3	184118751	184119154	chr3	184122836	184123209	329184	167.44	+	-	DEL	PASS	329184	N	<DEL>	.	.	.	SVTYPE=DEL;POS=184118761;SVLEN=-4439;END=184123200;STRANDS=+-:12;IMPRECISE;CIPOS=-10,393;CIEND=-364,9;CIPOS95=-1,93;CIEND95=-64,2;SU=12;PE=12;SR=0;ALG=PROD;AF=3.419e-05;NSAMP=1;MSQ=167.44;AC=1;AN=29246;NFAM=1	.
chr3	184121557	184121576	chr3	184121690	184121709	585818	23.65	+	+	INV	LOW	585818	N	<INV>	.	.	.	SVTYPE=INV;POS=184121567;SVLEN=133;END=184121700;STRANDS=++:1,--:3;IMPRECISE;CIPOS=-10,9;CIEND=-10,9;CIPOS95=-3,3;CIEND95=-3,3;SU=4;PE=3;SR=1;ALG=PROD;AF=3.419e-05;NSAMP=1;MSQ=20.95;AC=1;AN=29246;NFAM=1	.
chr3	184122424	184122776	chr3	184124230	184124454	329186	509.48	+	-	DEL	PASS	329186	N	<DEL>	.	.	.	SVTYPE=DEL;POS=184122434;SVLEN=-2011;END=184124445;STRANDS=+-:23;IMPRECISE;CIPOS=-10,342;CIEND=-215,9;CIPOS95=-1,56;CIEND95=-36,3;SU=23;PE=23;SR=0;ALG=PROD;AF=3.419e-05;NSAMP=1;MSQ=509.48;AC=1;AN=29246;NFAM=1	.
chr3	184124658	184124675	chr4	13532895	13532912	66366	17876.9	+	+	BND	LOW	66366_1	N	N]chr4:13532904]	66366_2	N	N]chr3:184124667]	SVTYPE=BND;POS=184124667;STRANDS=++:4;CIPOS=-9,8;CIEND=-9,8;CIPOS95=0,0;CIEND95=0,0;MATEID=66366_2;EVENT=66366;SU=4;PE=0;SR=4;ALG=PROD;AF=0.01282;NSAMP=375;MSQ=41.7;AC=375;AN=29246;NFAM=371	SVTYPE=BND;POS=13532904;STRANDS=++:4;CIPOS=-9,8;CIEND=-9,8;CIPOS95=0,0;CIEND95=0,0;MATEID=66366_1;EVENT=66366;SECONDARY;SU=4;PE=0;SR=4;ALG=PROD;AF=0.01282;NSAMP=375;MSQ=41.7;AC=375;AN=29246;NFAM=371
chr3	184125421	184125434	chr3	184132664	184132674	329188	212.72	+	-	DEL	PASS	329188	N	<DEL>	.	.	.	SVTYPE=DEL;POS=184125429;SVLEN=-7242;END=184132671;STRANDS=+-:10;CIPOS=-8,5;CIEND=-7,3;CIPOS95=0,0;CIEND95=0,0;SU=10;PE=5;SR=5;ALG=PROD;AF=3.419e-05;NSAMP=1;MSQ=212.72;AC=1;AN=29246;NFAM=1	.
chr3	184127021	184127093	chr3	184128675	184128790	329189	8106.83	+	-	BND	PASS	329189_1	N	N[chr3:184128782[	329189_2	N	]chr3:184127032]N	SVTYPE=BND;POS=184127032;STRANDS=+-:406;IMPRECISE;CIPOS=-11,61;CIEND=-106,9;CIPOS95=-5,5;CIEND95=-2,2;MATEID=329189_2;EVENT=329189;SU=406;PE=406;SR=0;ALG=PROD;AF=0.0007522;NSAMP=22;MSQ=282.14;RECLASSIFIED;AC=22;AN=29246;NFAM=16	SVTYPE=BND;POS=184128782;STRANDS=+-:406;IMPRECISE;CIPOS=-106,9;CIEND=-11,61;CIPOS95=-2,2;CIEND95=-5,5;MATEID=329189_1;EVENT=329189;SECONDARY;SU=406;PE=406;SR=0;ALG=PROD;AF=0.0007522;NSAMP=22;MSQ=282.14;RECLASSIFIED;AC=22;AN=29246;NFAM=16
chr3	184133459	184133475	chr3	184133890	184133905	329190	221.36	+	-	BND	LOW	329190_1	N	N[chr3:184133898[	329190_2	N	]chr3:184133467]N	SVTYPE=BND;POS=184133467;STRANDS=+-:5;IMPRECISE;CIPOS=-8,8;CIEND=-7,8;CIPOS95=0,2;CIEND95=-1,2;MATEID=329190_2;EVENT=329190;SU=5;PE=0;SR=5;ALG=PROD;AF=0.0002052;NSAMP=6;MSQ=22.94;RECLASSIFIED;AC=6;AN=29246;NFAM=6	SVTYPE=BND;POS=184133898;STRANDS=+-:5;IMPRECISE;CIPOS=-7,8;CIEND=-8,8;CIPOS95=-1,2;CIEND95=0,2;MATEID=329190_1;EVENT=329190;SECONDARY;SU=5;PE=0;SR=5;ALG=PROD;AF=0.0002052;NSAMP=6;MSQ=22.94;RECLASSIFIED;AC=6;AN=29246;NFAM=6
chr3	184146753	184147085	chr3	184150404	184150698	329191	575.48	+	-	DEL	PASS	329191	N	<DEL>	.	.	.	SVTYPE=DEL;POS=184146803;SVLEN=-3866;END=184150669;STRANDS=+-:29;IMPRECISE;CIPOS=-50,282;CIEND=-265,29;CIPOS95=-31,31;CIEND95=-21,21;SU=29;PE=29;SR=0;ALG=PROD;AF=0.0001026;NSAMP=3;MSQ=191.83;AC=3;AN=29246;NFAM=3	.
chr3	184150928	184150951	chr3	184151155	184151630	585819	20.91	+	+	BND	LOW	585819_1	N	N]chr3:184151165]	585819_2	N	N]chr3:184150938]	SVTYPE=BND;POS=184150938;STRANDS=++:4;IMPRECISE;CIPOS=-10,13;CIEND=-10,465;CIPOS95=-10,13;CIEND95=-2,120;MATEID=585819_2;EVENT=585819;SU=4;PE=4;SR=0;ALG=PROD;AF=3.419e-05;NSAMP=1;MSQ=20.89;AC=1;AN=29246;NFAM=1	SVTYPE=BND;POS=184151165;STRANDS=++:4;IMPRECISE;CIPOS=-10,465;CIEND=-10,13;CIPOS95=-2,120;CIEND95=-10,13;MATEID=585819_1;EVENT=585819;SECONDARY;SU=4;PE=4;SR=0;ALG=PROD;AF=3.419e-05;NSAMP=1;MSQ=20.89;AC=1;AN=29246;NFAM=1
chr3	184151074	184151091	chr3	184151223	184151240	329192	52.0	+	-	BND	LOW	329192_1	N	N[chr3:184151233[	329192_2	N	]chr3:184151083]N	SVTYPE=BND;POS=184151083;STRANDS=+-:4;CIPOS=-9,8;CIEND=-9,8;CIPOS95=0,0;CIEND95=0,0;MATEID=329192_2;EVENT=329192;SU=4;PE=0;SR=4;ALG=PROD;AF=3.419e-05;NSAMP=1;MSQ=50.85;RECLASSIFIED;AC=1;AN=29246;NFAM=1	SVTYPE=BND;POS=184151233;STRANDS=+-:4;CIPOS=-9,8;CIEND=-9,8;CIPOS95=0,0;CIEND95=0,0;MATEID=329192_1;EVENT=329192;SECONDARY;SU=4;PE=0;SR=4;ALG=PROD;AF=3.419e-05;NSAMP=1;MSQ=50.85;RECLASSIFIED;AC=1;AN=29246;NFAM=1
chr3	184153064	184153073	chr9	134019335	134019344	71679	98.82	-	-	BND	LOW	71679_1	N	[chr9:134019341[N	71679_2	N	[chr3:184153070[N	SVTYPE=BND;POS=184153070;STRANDS=--:7;CIPOS=-5,4;CIEND=-5,4;CIPOS95=0,0;CIEND95=0,0;MATEID=71679_2;EVENT=71679;SU=7;PE=0;SR=7;ALG=PROD;AF=3.419e-05;NSAMP=1;MSQ=98.75;AC=1;AN=29246;NFAM=1	SVTYPE=BND;POS=134019341;STRANDS=--:7;CIPOS=-5,4;CIEND=-5,4;CIPOS95=0,0;CIEND95=0,0;MATEID=71679_1;EVENT=71679;SECONDARY;SU=7;PE=0;SR=7;ALG=PROD;AF=3.419e-05;NSAMP=1;MSQ=98.75;AC=1;AN=29246;NFAM=1
chr3	184158812	184158831	chr3	184159389	184159408	329193	2.33283e+06	+	-	DEL	PASS	329193	N	<DEL>	.	.	.	SVTYPE=DEL;POS=184158822;SVLEN=-577;END=184159399;STRANDS=+-:20;IMPRECISE;CIPOS=-10,9;CIEND=-10,9;CIPOS95=-2,3;CIEND95=-3,3;SU=20;PE=19;SR=1;ALG=PROD;AF=0.3778;NSAMP=8869;MSQ=130.77;MEDGQR=1.91;Q10GQR=0.58;AC=11043;AN=29228;NFAM=8174	.
chr3	184158941	184159124	chr3	184159354	184159570	329195	7.74041e+06	+	-	DEL	PASS	329195	N	<DEL>	.	.	.	SVTYPE=DEL;POS=184159075;SVLEN=-446;END=184159521;STRANDS=+-:183;IMPRECISE;CIPOS=-134,49;CIEND=-167,49;CIPOS95=-84,49;CIEND95=-117,49;SU=183;PE=171;SR=12;ALG=SUM;AF=0.4976;NSAMP=8717;MSQ=402.31;RETAINED;MEDGQR=14.08;Q10GQR=2.32;AC=11682;AN=23478;NFAM=8057	.
chr3	184159585	184159595	chr7	143326269	143326279	70284	136841.0	-	+	BND	LOW	70284_1	N	]chr7:143326274]N	70284_2	N	N[chr3:184159591[	SVTYPE=BND;POS=184159591;STRANDS=-+:153;CIPOS=-5,5;CIEND=-5,5;CIPOS95=0,0;CIEND95=0,0;MATEID=70284_2;EVENT=70284;SU=153;PE=0;SR=153;ALG=PROD;AF=0.08237;NSAMP=2074;MSQ=52;AC=2409;AN=29246;NFAM=2035	SVTYPE=BND;POS=143326274;STRANDS=-+:153;CIPOS=-5,5;CIEND=-5,5;CIPOS95=0,0;CIEND95=0,0;MATEID=70284_1;EVENT=70284;SECONDARY;SU=153;PE=0;SR=153;ALG=PROD;AF=0.08237;NSAMP=2074;MSQ=52;AC=2409;AN=29246;NFAM=2035
chr3	184198078	184198093	chr14	56542885	56542902	62799	24.54	+	+	BND	LOW	62799_1	N	N]chr14:56542894]	62799_2	N	N]chr3:184198085]	SVTYPE=BND;POS=184198085;STRANDS=++:4;IMPRECISE;CIPOS=-7,8;CIEND=-9,8;CIPOS95=-1,3;CIEND95=0,0;MATEID=62799_2;EVENT=62799;SU=4;PE=0;SR=4;ALG=PROD;AF=3.419e-05;NSAMP=1;MSQ=15.11;AC=1;AN=29246;NFAM=1	SVTYPE=BND;POS=56542894;STRANDS=++:4;IMPRECISE;CIPOS=-9,8;CIEND=-7,8;CIPOS95=0,0;CIEND95=-1,3;MATEID=62799_1;EVENT=62799;SECONDARY;SU=4;PE=0;SR=4;ALG=PROD;AF=3.419e-05;NSAMP=1;MSQ=15.11;AC=1;AN=29246;NFAM=1
chr3	184199044	184199241	chr3	184201553	184201789	329204	215.47	+	-	DEL	PASS	329204	N	<DEL>	.	.	.	SVTYPE=DEL;POS=184199054;SVLEN=-2726;END=184201780;STRANDS=+-:14;IMPRECISE;CIPOS=-10,187;CIEND=-227,9;CIPOS95=-2,40;CIEND95=-46,0;SU=14;PE=14;SR=0;ALG=PROD;AF=3.419e-05;NSAMP=1;MSQ=215.47;AC=1;AN=29246;NFAM=1	.
chr3	184200846	184200900	chr3	184210947	184210986	329205	2035.36	+	-	DEL	PASS	329205	N	<DEL>	.	.	.	SVTYPE=DEL;POS=184200871;SVLEN=-10086;END=184210957;STRANDS=+-:76;CIPOS=-25,29;CIEND=-10,29;CIPOS95=0,0;CIEND95=0,0;SU=76;PE=45;SR=31;ALG=PROD;AF=0.0001368;NSAMP=4;MSQ=508.84;AC=4;AN=29246;NFAM=4	.
chr3	184201336	184201393	chr3	184201680	184201737	329206	228.39	+	-	BND	LOW	329206_1	N	N[chr3:184201710[	329206_2	N	]chr3:184201365]N	SVTYPE=BND;POS=184201365;STRANDS=+-:13;CIPOS=-29,28;CIEND=-29,28;CIPOS95=0,0;CIEND95=0,0;MATEID=329206_2;EVENT=329206;SU=13;PE=0;SR=13;ALG=PROD;AF=0.0004103;NSAMP=12;MSQ=13.76;RECLASSIFIED;AC=12;AN=29246;NFAM=12	SVTYPE=BND;POS=184201710;STRANDS=+-:13;CIPOS=-29,28;CIEND=-29,28;CIPOS95=0,0;CIEND95=0,0;MATEID=329206_1;EVENT=329206;SECONDARY;SU=13;PE=0;SR=13;ALG=PROD;AF=0.0004103;NSAMP=12;MSQ=13.76;RECLASSIFIED;AC=12;AN=29246;NFAM=12
chr3	184208202	184208946	chr9	90884475	90884860	71465	521.57	-	-	BND	LOW	71465_1	N	[chr9:90884812[N	71465_2	N	[chr3:184208925[N	SVTYPE=BND;POS=184208925;STRANDS=--:21;IMPRECISE;CIPOS=-722,22;CIEND=-336,49;CIPOS95=-110,22;CIEND95=-50,49;MATEID=71465_2;EVENT=71465;SU=21;PE=21;SR=0;ALG=PROD;AF=0.0005471;NSAMP=16;MSQ=23.51;AC=16;AN=29246;NFAM=16	SVTYPE=BND;POS=90884812;STRANDS=--:21;IMPRECISE;CIPOS=-336,49;CIEND=-722,22;CIPOS95=-50,49;CIEND95=-110,22;MATEID=71465_1;EVENT=71465;SECONDARY;SU=21;PE=21;SR=0;ALG=PROD;AF=0.0005471;NSAMP=16;MSQ=23.51;AC=16;AN=29246;NFAM=16
chr3	184208754	184208811	chr8	61068230	61068287	70660	2429.12	-	+	BND	LOW	70660_1	N	]chr8:61068259]N	70660_2	N	N[chr3:184208784[	SVTYPE=BND;POS=184208784;STRANDS=-+:9;CIPOS=-29,28;CIEND=-29,28;CIPOS95=0,0;CIEND95=0,0;MATEID=70660_2;EVENT=70660;SU=9;PE=0;SR=9;ALG=PROD;AF=0.002462;NSAMP=72;MSQ=22.31;AC=72;AN=29246;NFAM=72	SVTYPE=BND;POS=61068259;STRANDS=-+:9;CIPOS=-29,28;CIEND=-29,28;CIPOS95=0,0;CIEND95=0,0;MATEID=70660_1;EVENT=70660;SECONDARY;SU=9;PE=0;SR=9;ALG=PROD;AF=0.002462;NSAMP=72;MSQ=22.31;AC=72;AN=29246;NFAM=72
chr3	184208766	184209037	chr5	149729673	149730232	68062	318.39	+	+	BND	LOW	68062_1	N	N]chr5:149729702]	68062_2	N	N]chr3:184208796]	SVTYPE=BND;POS=184208796;STRANDS=++:8;IMPRECISE;CIPOS=-30,241;CIEND=-29,530;CIPOS95=-30,45;CIEND95=-29,151;MATEID=68062_2;EVENT=68062;SU=8;PE=8;SR=0;ALG=PROD;AF=0.0003761;NSAMP=11;MSQ=27.84;AC=11;AN=29246;NFAM=11	SVTYPE=BND;POS=149729702;STRANDS=++:8;IMPRECISE;CIPOS=-29,530;CIEND=-30,241;CIPOS95=-29,151;CIEND95=-30,45;MATEID=68062_1;EVENT=68062;SECONDARY;SU=8;PE=8;SR=0;ALG=PROD;AF=0.0003761;NSAMP=11;MSQ=27.84;AC=11;AN=29246;NFAM=11
chr3	184208774	184208791	chr4	93524833	93524863	66778	3600.15	-	+	BND	LOW	66778_1	N	]chr4:93524850]N	66778_2	N	N[chr3:184208784[	SVTYPE=BND;POS=184208784;STRANDS=-+:16;CIPOS=-9,8;CIEND=-17,13;CIPOS95=0,0;CIEND95=0,0;MATEID=66778_2;EVENT=66778;SU=16;PE=0;SR=16;ALG=PROD;AF=0.003351;NSAMP=98;MSQ=23.26;AC=98;AN=29246;NFAM=97	SVTYPE=BND;POS=93524850;STRANDS=-+:16;CIPOS=-17,13;CIEND=-9,8;CIPOS95=0,0;CIEND95=0,0;MATEID=66778_1;EVENT=66778;SECONDARY;SU=16;PE=0;SR=16;ALG=PROD;AF=0.003351;NSAMP=98;MSQ=23.26;AC=98;AN=29246;NFAM=97
chr3	184208774	184208791	chr11	60419039	60419056	60990	17116.6	-	+	BND	LOW	60990_1	N	]chr11:60419048]N	60990_2	N	N[chr3:184208784[	SVTYPE=BND;POS=184208784;STRANDS=-+:22;CIPOS=-9,8;CIEND=-9,8;CIPOS95=0,0;CIEND95=0,0;MATEID=60990_2;EVENT=60990;SU=22;PE=0;SR=22;ALG=PROD;AF=0.0118;NSAMP=341;MSQ=31.9;AC=345;AN=29246;NFAM=327	SVTYPE=BND;POS=60419048;STRANDS=-+:22;CIPOS=-9,8;CIEND=-9,8;CIPOS95=0,0;CIEND95=0,0;MATEID=60990_1;EVENT=60990;SECONDARY;SU=22;PE=0;SR=22;ALG=PROD;AF=0.0118;NSAMP=341;MSQ=31.9;AC=345;AN=29246;NFAM=327
chr3	184208838	184208856	chr15	100962814	100962833	63363	146975.0	+	+	BND	LOW	63363_1	N	N]chr15:100962824]	63363_2	N	N]chr3:184208847]	SVTYPE=BND;POS=184208847;STRANDS=++:4;IMPRECISE;CIPOS=-9,9;CIEND=-10,9;CIPOS95=-1,1;CIEND95=-1,1;MATEID=63363_2;EVENT=63363;SU=4;PE=1;SR=3;ALG=PROD;AF=0.1052;NSAMP=3075;MSQ=31.26;AC=3078;AN=29246;NFAM=2966	SVTYPE=BND;POS=100962824;STRANDS=++:4;IMPRECISE;CIPOS=-10,9;CIEND=-9,9;CIPOS95=-1,1;CIEND95=-1,1;MATEID=63363_1;EVENT=63363;SECONDARY;SU=4;PE=1;SR=3;ALG=PROD;AF=0.1052;NSAMP=3075;MSQ=31.26;AC=3078;AN=29246;NFAM=2966
chr3	184208982	184209041	chr9	90884900	90884959	71466	32582.4	+	+	BND	LOW	71466_1	N	N]chr9:90884930]	71466_2	N	N]chr3:184209012]	SVTYPE=BND;POS=184209012;STRANDS=++:4;IMPRECISE;CIPOS=-30,29;CIEND=-30,29;CIPOS95=-3,3;CIEND95=-3,3;MATEID=71466_2;EVENT=71466;SU=4;PE=3;SR=1;ALG=PROD;AF=0.02404;NSAMP=703;MSQ=30.08;AC=703;AN=29246;NFAM=690	SVTYPE=BND;POS=90884930;STRANDS=++:4;IMPRECISE;CIPOS=-30,29;CIEND=-30,29;CIPOS95=-3,3;CIEND95=-3,3;MATEID=71466_1;EVENT=71466;SECONDARY;SU=4;PE=3;SR=1;ALG=PROD;AF=0.02404;NSAMP=703;MSQ=30.08;AC=703;AN=29246;NFAM=690
chr3	184214120	184214200	chr3	184214455	184214655	585820	24.22	+	+	INV	LOW	585820	N	<INV>	.	.	.	SVTYPE=INV;POS=184214150;SVLEN=395;END=184214545;STRANDS=++:5,--:4;IMPRECISE;CIPOS=-30,50;CIEND=-90,110;CIPOS95=-20,20;CIEND95=-72,72;SU=9;PE=9;SR=0;ALG=PROD;AF=6.839e-05;NSAMP=2;MSQ=12.11;AC=2;AN=29246;NFAM=2	.
chr3	184214190	184214445	chr3	184216960	184217265	329207	221.8	+	-	DEL	PASS	329207	N	<DEL>	.	.	.	SVTYPE=DEL;POS=184214200;SVLEN=-3056;END=184217256;STRANDS=+-:11;IMPRECISE;CIPOS=-10,245;CIEND=-296,9;CIPOS95=-2,55;CIEND95=-48,3;SU=11;PE=11;SR=0;ALG=PROD;AF=3.419e-05;NSAMP=1;MSQ=221.8;AC=1;AN=29246;NFAM=1	.
chr3	184218483	184218911	chr3	184220459	184220939	329208	449.24	+	-	DEL	PASS	329208	N	<DEL>	.	.	.	SVTYPE=DEL;POS=184218513;SVLEN=-2397;END=184220910;STRANDS=+-:20;IMPRECISE;CIPOS=-30,398;CIEND=-451,29;CIPOS95=-30,57;CIEND95=-73,29;SU=20;PE=20;SR=0;ALG=PROD;AF=3.419e-05;NSAMP=1;MSQ=68.82;AC=1;AN=29246;NFAM=1	.
chr3	184250824	184250881	chr3	184251117	184251174	329209	110.41	+	-	BND	LOW	329209_1	N	N[chr3:184251147[	329209_2	N	]chr3:184250853]N	SVTYPE=BND;POS=184250853;STRANDS=+-:12;CIPOS=-29,28;CIEND=-29,28;CIPOS95=0,0;CIEND95=0,0;MATEID=329209_2;EVENT=329209;SU=12;PE=0;SR=12;ALG=PROD;AF=0.0002052;NSAMP=6;MSQ=14.66;RECLASSIFIED;AC=6;AN=29246;NFAM=6	SVTYPE=BND;POS=184251147;STRANDS=+-:12;CIPOS=-29,28;CIEND=-29,28;CIPOS95=0,0;CIEND95=0,0;MATEID=329209_1;EVENT=329209;SECONDARY;SU=12;PE=0;SR=12;ALG=PROD;AF=0.0002052;NSAMP=6;MSQ=14.66;RECLASSIFIED;AC=6;AN=29246;NFAM=6
chr3	184256287	184256519	chr3	184256881	184257149	585821	4.74	+	+	INV	LOW	585821	N	<INV>	.	.	.	SVTYPE=INV;POS=184256349;SVLEN=532;END=184256881;STRANDS=++:3,--:1;IMPRECISE;CIPOS=-62,170;CIEND=0,268;CIPOS95=-53,102;CIEND95=0,77;SU=4;PE=4;SR=0;ALG=PROD;AF=3.419e-05;NSAMP=1;MSQ=4.64;AC=1;AN=29246;NFAM=1	.
chr3	184261589	184261606	chr3	184261883	184261900	329210	46.14	+	-	BND	LOW	329210_1	N	N[chr3:184261893[	329210_2	N	]chr3:184261598]N	SVTYPE=BND;POS=184261598;STRANDS=+-:4;CIPOS=-9,8;CIEND=-9,8;CIPOS95=0,0;CIEND95=0,0;MATEID=329210_2;EVENT=329210;SU=4;PE=0;SR=4;ALG=PROD;AF=3.419e-05;NSAMP=1;MSQ=9.3;RECLASSIFIED;AC=1;AN=29246;NFAM=1	SVTYPE=BND;POS=184261893;STRANDS=+-:4;CIPOS=-9,8;CIEND=-9,8;CIPOS95=0,0;CIEND95=0,0;MATEID=329210_1;EVENT=329210;SECONDARY;SU=4;PE=0;SR=4;ALG=PROD;AF=3.419e-05;NSAMP=1;MSQ=9.3;RECLASSIFIED;AC=1;AN=29246;NFAM=1
chr3	184266636	184267000	chr3	184287022	184287440	329211	213.06	+	-	DEL	PASS	329211	N	<DEL>	.	.	.	SVTYPE=DEL;POS=184266646;SVLEN=-20785;END=184287431;STRANDS=+-:11;IMPRECISE;CIPOS=-10,354;CIEND=-409,9;CIPOS95=-3,48;CIEND95=-58,3;SU=11;PE=11;SR=0;ALG=PROD;AF=3.419e-05;NSAMP=1;MSQ=9.36;AC=1;AN=29246;NFAM=1	.
chr3	184276313	184276372	chr3	184276747	184276801	329212	152.41	+	-	BND	LOW	329212_1	N	N[chr3:184276776[	329212_2	N	]chr3:184276343]N	SVTYPE=BND;POS=184276343;STRANDS=+-:10;CIPOS=-30,29;CIEND=-28,26;CIPOS95=0,0;CIEND95=0,0;MATEID=329212_2;EVENT=329212;SU=10;PE=0;SR=10;ALG=PROD;AF=6.839e-05;NSAMP=2;MSQ=13.45;RECLASSIFIED;AC=2;AN=29246;NFAM=2	SVTYPE=BND;POS=184276776;STRANDS=+-:10;CIPOS=-28,26;CIEND=-30,29;CIPOS95=0,0;CIEND95=0,0;MATEID=329212_1;EVENT=329212;SECONDARY;SU=10;PE=0;SR=10;ALG=PROD;AF=6.839e-05;NSAMP=2;MSQ=13.45;RECLASSIFIED;AC=2;AN=29246;NFAM=2
chr3	184290394	184290396	chr3	184321662	184321665	510119	296.23	-	+	DUP	PASS	510119	N	<DUP>	.	.	.	SVTYPE=DUP;POS=184290396;SVLEN=31268;END=184321664;STRANDS=-+:29;CIPOS=-2,0;CIEND=-2,1;CIPOS95=0,0;CIEND95=0,0;SU=29;PE=13;SR=16;ALG=PROD;AF=3.419e-05;NSAMP=1;MSQ=295.88;AC=1;AN=29246;NFAM=1	.
chr3	184293352	184293356	chr3	184295358	184295369	510120	269.33	-	+	DUP	PASS	510120	N	<DUP>	.	.	.	SVTYPE=DUP;POS=184293355;SVLEN=2013;END=184295368;STRANDS=-+:24;CIPOS=-3,1;CIEND=-10,1;CIPOS95=0,0;CIEND95=0,0;SU=24;PE=12;SR=12;ALG=PROD;AF=6.839e-05;NSAMP=1;MSQ=269.08;AC=2;AN=29246;NFAM=1	.
chr3	184312459	184312931	chr3	184313642	184314118	329213	446.48	+	-	DEL	PASS	329213	N	<DEL>	.	.	.	SVTYPE=DEL;POS=184312469;SVLEN=-1640;END=184314109;STRANDS=+-:22;IMPRECISE;CIPOS=-10,462;CIEND=-467,9;CIPOS95=-1,48;CIEND95=-59,2;SU=22;PE=22;SR=0;ALG=PROD;AF=3.419e-05;NSAMP=1;MSQ=446.48;AC=1;AN=29246;NFAM=1	.
chr3	184317877	184317882	chr3	184318010	184318015	329214	329.76	+	-	DEL	PASS	329214	N	<DEL>	.	.	.	SVTYPE=DEL;POS=184317880;SVLEN=-133;END=184318013;STRANDS=+-:11;CIPOS=-3,2;CIEND=-3,2;CIPOS95=0,0;CIEND95=0,0;SU=11;PE=0;SR=11;ALG=PROD;AF=3.419e-05;NSAMP=1;MSQ=329.76;AC=1;AN=29246;NFAM=1	.
chr3	184319422	184319439	chr4	159687175	159687192	67055	1158.7	-	+	BND	LOW	67055_1	N	]chr4:159687184]N	67055_2	N	N[chr3:184319432[	SVTYPE=BND;POS=184319432;STRANDS=-+:28;CIPOS=-9,8;CIEND=-9,8;CIPOS95=0,0;CIEND95=0,0;MATEID=67055_2;EVENT=67055;SU=28;PE=0;SR=28;ALG=PROD;AF=0.001812;NSAMP=53;MSQ=17.76;AC=53;AN=29246;NFAM=53	SVTYPE=BND;POS=159687184;STRANDS=-+:28;CIPOS=-9,8;CIEND=-9,8;CIPOS95=0,0;CIEND95=0,0;MATEID=67055_1;EVENT=67055;SECONDARY;SU=28;PE=0;SR=28;ALG=PROD;AF=0.001812;NSAMP=53;MSQ=17.76;AC=53;AN=29246;NFAM=53
chr3	184324338	184324357	chr3	184324868	184324879	329216	108.56	+	-	BND	LOW	329216_1	N	N[chr3:184324876[	329216_2	N	]chr3:184324348]N	SVTYPE=BND;POS=184324348;STRANDS=+-:11;CIPOS=-10,9;CIEND=-7,4;CIPOS95=0,0;CIEND95=0,0;MATEID=329216_2;EVENT=329216;SU=11;PE=6;SR=5;ALG=PROD;AF=3.419e-05;NSAMP=1;MSQ=14.98;RECLASSIFIED;AC=1;AN=29246;NFAM=1	SVTYPE=BND;POS=184324876;STRANDS=+-:11;CIPOS=-7,4;CIEND=-10,9;CIPOS95=0,0;CIEND95=0,0;MATEID=329216_1;EVENT=329216;SECONDARY;SU=11;PE=6;SR=5;ALG=PROD;AF=3.419e-05;NSAMP=1;MSQ=14.98;RECLASSIFIED;AC=1;AN=29246;NFAM=1
chr3	184332844	184332891	chr3	184333043	184333091	510121	322.41	-	+	DUP	PASS	510121	N	<DUP>	.	.	.	SVTYPE=DUP;POS=184332868;SVLEN=200;END=184333068;STRANDS=-+:13;CIPOS=-24,23;CIEND=-25,23;CIPOS95=0,0;CIEND95=0,0;SU=13;PE=0;SR=13;ALG=PROD;AF=0.0002052;NSAMP=6;MSQ=34.21;AC=6;AN=29246;NFAM=6	.
chr3	184354465	184354482	chr3	184354694	184354711	329217	126.98	+	-	BND	LOW	329217_1	N	N[chr3:184354704[	329217_2	N	]chr3:184354474]N	SVTYPE=BND;POS=184354474;STRANDS=+-:4;CIPOS=-9,8;CIEND=-9,8;CIPOS95=0,0;CIEND95=0,0;MATEID=329217_2;EVENT=329217;SU=4;PE=0;SR=4;ALG=PROD;AF=0.0002052;NSAMP=6;MSQ=18.93;RECLASSIFIED;AC=6;AN=29246;NFAM=6	SVTYPE=BND;POS=184354704;STRANDS=+-:4;CIPOS=-9,8;CIEND=-9,8;CIPOS95=0,0;CIEND95=0,0;MATEID=329217_1;EVENT=329217;SECONDARY;SU=4;PE=0;SR=4;ALG=PROD;AF=0.0002052;NSAMP=6;MSQ=18.93;RECLASSIFIED;AC=6;AN=29246;NFAM=6
chr3	184361528	184361547	chr3	184361726	184361745	329218	195.86	+	-	BND	LOW	329218_1	N	N[chr3:184361737[	329218_2	N	]chr3:184361538]N	SVTYPE=BND;POS=184361538;STRANDS=+-:6;CIPOS=-10,9;CIEND=-10,9;CIPOS95=0,0;CIEND95=0,0;MATEID=329218_2;EVENT=329218;SU=6;PE=1;SR=5;ALG=PROD;AF=3.419e-05;NSAMP=1;MSQ=44.83;RECLASSIFIED;AC=1;AN=29246;NFAM=1	SVTYPE=BND;POS=184361737;STRANDS=+-:6;CIPOS=-10,9;CIEND=-10,9;CIPOS95=0,0;CIEND95=0,0;MATEID=329218_1;EVENT=329218;SECONDARY;SU=6;PE=1;SR=5;ALG=PROD;AF=3.419e-05;NSAMP=1;MSQ=44.83;RECLASSIFIED;AC=1;AN=29246;NFAM=1
chr3	184367088	184367105	chr5	2392234	2392251	67298	55.98	-	-	BND	LOW	67298_1	N	[chr5:2392244[N	67298_2	N	[chr3:184367099[N	SVTYPE=BND;POS=184367099;STRANDS=--:4;IMPRECISE;CIPOS=-10,7;CIEND=-9,8;CIPOS95=-2,0;CIEND95=0,0;MATEID=67298_2;EVENT=67298;SU=4;PE=0;SR=4;ALG=PROD;AF=0.0001026;NSAMP=3;MSQ=18.57;AC=3;AN=29246;NFAM=3	SVTYPE=BND;POS=2392244;STRANDS=--:4;IMPRECISE;CIPOS=-9,8;CIEND=-10,7;CIPOS95=0,0;CIEND95=-2,0;MATEID=67298_1;EVENT=67298;SECONDARY;SU=4;PE=0;SR=4;ALG=PROD;AF=0.0001026;NSAMP=3;MSQ=18.57;AC=3;AN=29246;NFAM=3
chr3	184369922	184369925	chr3	184372946	184372950	329219	5011.97	+	-	DEL	PASS	329219	N	<DEL>	.	.	.	SVTYPE=DEL;POS=184369924;SVLEN=-3025;END=184372949;STRANDS=+-:216;CIPOS=-2,1;CIEND=-3,1;CIPOS95=0,0;CIEND95=0,0;SU=216;PE=122;SR=94;ALG=PROD;AF=0.0001026;NSAMP=3;MSQ=565.48;AC=3;AN=29246;NFAM=3	.
chr3	184379689	184379706	chr3	184379868	184379885	329221	98.51	+	-	BND	LOW	329221_1	N	N[chr3:184379878[	329221_2	N	]chr3:184379698]N	SVTYPE=BND;POS=184379698;STRANDS=+-:4;CIPOS=-9,8;CIEND=-9,8;CIPOS95=0,0;CIEND95=0,0;MATEID=329221_2;EVENT=329221;SU=4;PE=0;SR=4;ALG=PROD;AF=0.0001026;NSAMP=3;MSQ=24.04;RECLASSIFIED;AC=3;AN=29246;NFAM=3	SVTYPE=BND;POS=184379878;STRANDS=+-:4;CIPOS=-9,8;CIEND=-9,8;CIPOS95=0,0;CIEND95=0,0;MATEID=329221_1;EVENT=329221;SECONDARY;SU=4;PE=0;SR=4;ALG=PROD;AF=0.0001026;NSAMP=3;MSQ=24.04;RECLASSIFIED;AC=3;AN=29246;NFAM=3
chr3	184380190	184380207	chr3	184380387	184380404	329222	2725.87	+	-	BND	LOW	329222_1	N	N[chr3:184380397[	329222_2	N	]chr3:184380199]N	SVTYPE=BND;POS=184380199;STRANDS=+-:4;CIPOS=-9,8;CIEND=-9,8;CIPOS95=0,0;CIEND95=0,0;MATEID=329222_2;EVENT=329222;SU=4;PE=0;SR=4;ALG=PROD;AF=0.0001395;NSAMP=4;MSQ=8.78;RECLASSIFIED;AC=4;AN=28684;NFAM=4	SVTYPE=BND;POS=184380397;STRANDS=+-:4;CIPOS=-9,8;CIEND=-9,8;CIPOS95=0,0;CIEND95=0,0;MATEID=329222_1;EVENT=329222;SECONDARY;SU=4;PE=0;SR=4;ALG=PROD;AF=0.0001395;NSAMP=4;MSQ=8.78;RECLASSIFIED;AC=4;AN=28684;NFAM=4
chr3	184380487	184380504	chr3	184380838	184380855	329223	138.37	+	-	BND	LOW	329223_1	N	N[chr3:184380848[	329223_2	N	]chr3:184380496]N	SVTYPE=BND;POS=184380496;STRANDS=+-:4;CIPOS=-9,8;CIEND=-9,8;CIPOS95=0,0;CIEND95=0,0;MATEID=329223_2;EVENT=329223;SU=4;PE=0;SR=4;ALG=PROD;AF=0.000171;NSAMP=5;MSQ=15.95;RECLASSIFIED;AC=5;AN=29246;NFAM=5	SVTYPE=BND;POS=184380848;STRANDS=+-:4;CIPOS=-9,8;CIEND=-9,8;CIPOS95=0,0;CIEND95=0,0;MATEID=329223_1;EVENT=329223;SECONDARY;SU=4;PE=0;SR=4;ALG=PROD;AF=0.000171;NSAMP=5;MSQ=15.95;RECLASSIFIED;AC=5;AN=29246;NFAM=5
chr3	184392810	184392829	chr3	184393538	184393556	329225	966.46	+	-	BND	LOW	329225_1	N	N[chr3:184393549[	329225_2	N	]chr3:184392820]N	SVTYPE=BND;POS=184392820;STRANDS=+-:4;IMPRECISE;CIPOS=-10,9;CIEND=-10,8;CIPOS95=-1,3;CIEND95=-3,1;MATEID=329225_2;EVENT=329225;SU=4;PE=3;SR=1;ALG=PROD;AF=0.0003077;NSAMP=9;MSQ=76.79;RECLASSIFIED;AC=9;AN=29246;NFAM=9	SVTYPE=BND;POS=184393549;STRANDS=+-:4;IMPRECISE;CIPOS=-10,8;CIEND=-10,9;CIPOS95=-3,1;CIEND95=-1,3;MATEID=329225_1;EVENT=329225;SECONDARY;SU=4;PE=3;SR=1;ALG=PROD;AF=0.0003077;NSAMP=9;MSQ=76.79;RECLASSIFIED;AC=9;AN=29246;NFAM=9
chr3	184393557	184393576	chr3	184395707	184395726	329226	2023.39	+	-	DEL	PASS	329226	N	<DEL>	.	.	.	SVTYPE=DEL;POS=184393566;SVLEN=-2151;END=184395717;STRANDS=+-:69;CIPOS=-9,10;CIEND=-10,9;CIPOS95=0,0;CIEND95=0,0;SU=69;PE=58;SR=11;ALG=PROD;AF=0.0001368;NSAMP=4;MSQ=505.85;AC=4;AN=29246;NFAM=4	.
chr3	184397229	184397286	chr4	138338742	138338799	66956	311.68	-	+	BND	LOW	66956_1	N	]chr4:138338771]N	66956_2	N	N[chr3:184397259[	SVTYPE=BND;POS=184397259;STRANDS=-+:4;CIPOS=-29,28;CIEND=-29,28;CIPOS95=0,0;CIEND95=0,0;MATEID=66956_2;EVENT=66956;SU=4;PE=0;SR=4;ALG=PROD;AF=0.0004445;NSAMP=13;MSQ=14.41;AC=13;AN=29246;NFAM=13	SVTYPE=BND;POS=138338771;STRANDS=-+:4;CIPOS=-29,28;CIEND=-29,28;CIPOS95=0,0;CIEND95=0,0;MATEID=66956_1;EVENT=66956;SECONDARY;SU=4;PE=0;SR=4;ALG=PROD;AF=0.0004445;NSAMP=13;MSQ=14.41;AC=13;AN=29246;NFAM=13
chr3	184403818	184404387	chr7	75906421	75906829	69931	41289.6	+	-	BND	LOW	69931_1	N	N[chr7:75906801[	69931_2	N	]chr3:184403848]N	SVTYPE=BND;POS=184403848;STRANDS=+-:12;IMPRECISE;CIPOS=-30,539;CIEND=-379,29;CIPOS95=-30,154;CIEND95=-86,29;MATEID=69931_2;EVENT=69931;SU=12;PE=12;SR=0;ALG=PROD;AF=0.03012;NSAMP=881;MSQ=30.49;AC=881;AN=29246;NFAM=867	SVTYPE=BND;POS=75906801;STRANDS=+-:12;IMPRECISE;CIPOS=-379,29;CIEND=-30,539;CIPOS95=-86,29;CIEND95=-30,154;MATEID=69931_1;EVENT=69931;SECONDARY;SU=12;PE=12;SR=0;ALG=PROD;AF=0.03012;NSAMP=881;MSQ=30.49;AC=881;AN=29246;NFAM=867
chr3	184404627	184404686	chr3	184405522	184405566	329231	953.08	+	-	DEL	PASS	329231	N	<DEL>	.	.	.	SVTYPE=DEL;POS=184404657;SVLEN=-888;END=184405545;STRANDS=+-:42;CIPOS=-30,29;CIEND=-23,21;CIPOS95=0,0;CIEND95=0,0;SU=42;PE=23;SR=19;ALG=PROD;AF=6.839e-05;NSAMP=2;MSQ=476.54;AC=2;AN=29246;NFAM=2	.
chr3	184407587	184407587	chr3	184407780	184407780	329232	1.11679e+07	+	-	DEL	PASS	329232	N	<DEL>	.	.	.	SVTYPE=DEL;POS=184407587;SVLEN=-193;END=184407780;STRANDS=+-:313905;CIPOS=0,0;CIEND=0,0;CIPOS95=0,0;CIEND95=0,0;SU=313905;PE=5570;SR=308335;AF=0.6756;NSAMP=12937;MSQ=574.79;MEDGQR=12.01;Q10GQR=3.93;AC=19760;AN=29246;NFAM=12000	.
chr3	184408157	184408389	chr3	184412244	184412618	510122	100.69	-	+	DUP	PASS	510122	N	<DUP>	.	.	.	SVTYPE=DUP;POS=184408380;SVLEN=3874;END=184412254;STRANDS=-+:11;IMPRECISE;CIPOS=-223,9;CIEND=-10,364;CIPOS95=-50,3;CIEND95=-3,57;SU=11;PE=11;SR=0;ALG=PROD;AF=3.419e-05;NSAMP=1;MSQ=99.9;AC=1;AN=29246;NFAM=1	.
chr3	184412136	184412543	chr3	184418070	184418422	329233	434.4	+	-	DEL	PASS	329233	N	<DEL>	.	.	.	SVTYPE=DEL;POS=184412166;SVLEN=-6227;END=184418393;STRANDS=+-:17;IMPRECISE;CIPOS=-30,377;CIEND=-323,29;CIPOS95=-30,53;CIEND95=-51,29;SU=17;PE=17;SR=0;ALG=PROD;AF=6.839e-05;NSAMP=2;MSQ=92.83;AC=2;AN=29246;NFAM=2	.
chr3	184414484	184414513	chr3	184414881	184414916	329234	2192.48	+	-	BND	LOW	329234_1	N	N[chr3:184414908[	329234_2	N	]chr3:184414488]N	SVTYPE=BND;POS=184414488;STRANDS=+-:20;IMPRECISE;CIPOS=-4,25;CIEND=-26,9;CIPOS95=-1,1;CIEND95=0,0;MATEID=329234_2;EVENT=329234;SU=20;PE=0;SR=20;ALG=PROD;AF=0.001812;NSAMP=53;MSQ=21.52;RECLASSIFIED;AC=53;AN=29246;NFAM=53	SVTYPE=BND;POS=184414908;STRANDS=+-:20;IMPRECISE;CIPOS=-26,9;CIEND=-4,25;CIPOS95=0,0;CIEND95=-1,1;MATEID=329234_1;EVENT=329234;SECONDARY;SU=20;PE=0;SR=20;ALG=PROD;AF=0.001812;NSAMP=53;MSQ=21.52;RECLASSIFIED;AC=53;AN=29246;NFAM=53
chr3	184414649	184414649	chr3	184414738	184414738	329235	435379.0	+	-	DEL	PASS	329235	N	<DEL>	.	.	.	SVTYPE=DEL;POS=184414649;SVLEN=-89;END=184414738;STRANDS=+-:9788;CIPOS=0,0;CIEND=0,0;CIPOS95=0,0;CIEND95=0,0;SU=9788;PE=137;SR=9651;ALG=PROD;AF=0.1188;NSAMP=3200;MSQ=78.8;MEDGQR=1.98;Q10GQR=1.71;AC=3474;AN=29244;NFAM=3018	.
chr3	184414703	184414706	chr3	184415071	184415075	585823	473.34	-	-	BND	PASS	585823_1	N	[chr3:184415075[N	585823_2	N	[chr3:184414707[N	SVTYPE=BND;POS=184414707;STRANDS=--:27;CIPOS=-3,0;CIEND=-3,1;CIPOS95=0,0;CIEND95=0,0;MATEID=585823_2;EVENT=585823;SU=27;PE=16;SR=11;ALG=PROD;AF=3.419e-05;NSAMP=1;MSQ=473.34;AC=1;AN=29246;NFAM=1	SVTYPE=BND;POS=184415075;STRANDS=--:27;CIPOS=-3,1;CIEND=-3,0;CIPOS95=0,0;CIEND95=0,0;MATEID=585823_1;EVENT=585823;SECONDARY;SU=27;PE=16;SR=11;ALG=PROD;AF=3.419e-05;NSAMP=1;MSQ=473.34;AC=1;AN=29246;NFAM=1
chr3	184418403	184418845	chr3	184420573	184421105	329236	344.41	+	-	DEL	PASS	329236	N	<DEL>	.	.	.	SVTYPE=DEL;POS=184418438;SVLEN=-2638;END=184421076;STRANDS=+-:19;IMPRECISE;CIPOS=-35,407;CIEND=-503,29;CIPOS95=-35,65;CIEND95=-152,29;SU=19;PE=19;SR=0;ALG=SUM;AF=0.0001026;NSAMP=3;MSQ=114.8;AC=3;AN=29246;NFAM=2	.
chr3	184418542	184418550	chr19	41934199	41934207	65063	3072.36	-	+	BND	LOW	65063_1	N	]chr19:41934203]N	65063_2	N	N[chr3:184418547[	SVTYPE=BND;POS=184418547;STRANDS=-+:186;CIPOS=-4,4;CIEND=-4,4;CIPOS95=0,0;CIEND95=0,0;MATEID=65063_2;EVENT=65063;SU=186;PE=0;SR=186;ALG=PROD;AF=0.003864;NSAMP=113;MSQ=18.64;AC=113;AN=29246;NFAM=112	SVTYPE=BND;POS=41934203;STRANDS=-+:186;CIPOS=-4,4;CIEND=-4,4;CIPOS95=0,0;CIEND95=0,0;MATEID=65063_1;EVENT=65063;SECONDARY;SU=186;PE=0;SR=186;ALG=PROD;AF=0.003864;NSAMP=113;MSQ=18.64;AC=113;AN=29246;NFAM=112
chr3	184430949	184430968	chr3	188893089	188893108	510124	801.92	-	+	BND	LOW	510124_1	N	]chr3:188893099]N	510124_2	N	N[chr3:184430960[	SVTYPE=BND;POS=184430960;STRANDS=-+:5;CIPOS=-10,9;CIEND=-10,9;CIPOS95=0,0;CIEND95=0,0;MATEID=510124_2;EVENT=510124;SU=5;PE=0;SR=5;ALG=PROD;AF=0.00147;NSAMP=43;MSQ=13.93;RECLASSIFIED;AC=43;AN=29246;NFAM=43	SVTYPE=BND;POS=188893099;STRANDS=-+:5;CIPOS=-10,9;CIEND=-10,9;CIPOS95=0,0;CIEND95=0,0;MATEID=510124_1;EVENT=510124;SECONDARY;SU=5;PE=0;SR=5;ALG=PROD;AF=0.00147;NSAMP=43;MSQ=13.93;RECLASSIFIED;AC=43;AN=29246;NFAM=43
chr3	184438293	184438930	chr15	64787412	64788041	63419	77.15	-	-	BND	LOW	63419_1	N	[chr15:64788033[N	63419_2	N	[chr3:184438922[N	SVTYPE=BND;POS=184438922;STRANDS=--:4;IMPRECISE;CIPOS=-628,9;CIEND=-620,9;CIPOS95=-223,1;CIEND95=-220,1;MATEID=63419_2;EVENT=63419;SU=4;PE=4;SR=0;ALG=PROD;AF=0.000171;NSAMP=5;MSQ=8.57;AC=5;AN=29246;NFAM=5	SVTYPE=BND;POS=64788033;STRANDS=--:4;IMPRECISE;CIPOS=-620,9;CIEND=-628,9;CIPOS95=-220,1;CIEND95=-223,1;MATEID=63419_1;EVENT=63419;SECONDARY;SU=4;PE=4;SR=0;ALG=PROD;AF=0.000171;NSAMP=5;MSQ=8.57;AC=5;AN=29246;NFAM=5
chr3	184438913	184439246	chrX	75706368	75706851	72206	4043.48	+	+	BND	LOW	72206_1	N	N]chrX:75706376]	72206_2	N	N]chr3:184438923]	SVTYPE=BND;POS=184438923;STRANDS=++:42;IMPRECISE;CIPOS=-10,323;CIEND=-8,475;CIPOS95=-10,16;CIEND95=-8,70;MATEID=72206_2;EVENT=72206;SU=42;PE=42;SR=0;ALG=PROD;AF=0.006907;NSAMP=202;MSQ=13.6;AC=202;AN=29246;NFAM=202	SVTYPE=BND;POS=75706376;STRANDS=++:42;IMPRECISE;CIPOS=-8,475;CIEND=-10,323;CIPOS95=-8,70;CIEND95=-10,16;MATEID=72206_1;EVENT=72206;SECONDARY;SU=42;PE=42;SR=0;ALG=PROD;AF=0.006907;NSAMP=202;MSQ=13.6;AC=202;AN=29246;NFAM=202
chr3	184438913	184439274	chr4	39584841	39585343	66500	302539.0	+	-	BND	LOW	66500_1	N	N[chr4:39585338[	66500_2	N	]chr3:184438925]N	SVTYPE=BND;POS=184438925;STRANDS=+-:160;IMPRECISE;CIPOS=-12,349;CIEND=-496,6;CIPOS95=-12,14;CIEND95=-66,6;MATEID=66500_2;EVENT=66500;SU=160;PE=160;SR=0;ALG=PROD;AF=0.1945;NSAMP=5687;MSQ=32.83;AC=5688;AN=29246;NFAM=5427	SVTYPE=BND;POS=39585338;STRANDS=+-:160;IMPRECISE;CIPOS=-496,6;CIEND=-12,349;CIPOS95=-66,6;CIEND95=-12,14;MATEID=66500_1;EVENT=66500;SECONDARY;SU=160;PE=160;SR=0;ALG=PROD;AF=0.1945;NSAMP=5687;MSQ=32.83;AC=5688;AN=29246;NFAM=5427
chr3	184438913	184439349	chr5	103593650	103594160	67831	139484.0	+	+	BND	LOW	67831_1	N	N]chr5:103593659]	67831_2	N	N]chr3:184438924]	SVTYPE=BND;POS=184438924;STRANDS=++:84;IMPRECISE;CIPOS=-11,425;CIEND=-9,501;CIPOS95=-11,36;CIEND95=-9,94;MATEID=67831_2;EVENT=67831;SU=84;PE=84;SR=0;ALG=PROD;AF=0.09266;NSAMP=2710;MSQ=31.37;AC=2710;AN=29246;NFAM=2613	SVTYPE=BND;POS=103593659;STRANDS=++:84;IMPRECISE;CIPOS=-9,501;CIEND=-11,425;CIPOS95=-9,94;CIEND95=-11,36;MATEID=67831_1;EVENT=67831;SECONDARY;SU=84;PE=84;SR=0;ALG=PROD;AF=0.09266;NSAMP=2710;MSQ=31.37;AC=2710;AN=29246;NFAM=2613
chr3	184438913	184439484	chr7	29152995	29153640	69703	203092.0	+	-	BND	LOW	69703_1	N	N[chr7:29153634[	69703_2	N	]chr3:184438923]N	SVTYPE=BND;POS=184438923;STRANDS=+-:4;IMPRECISE;CIPOS=-10,561;CIEND=-638,7;CIPOS95=0,180;CIEND95=-223,1;MATEID=69703_2;EVENT=69703;SU=4;PE=4;SR=0;ALG=PROD;AF=0.1407;NSAMP=4114;MSQ=31.93;AC=4114;AN=29246;NFAM=3999	SVTYPE=BND;POS=29153634;STRANDS=+-:4;IMPRECISE;CIPOS=-638,7;CIEND=-10,561;CIPOS95=-223,1;CIEND95=0,180;MATEID=69703_1;EVENT=69703;SECONDARY;SU=4;PE=4;SR=0;ALG=PROD;AF=0.1407;NSAMP=4114;MSQ=31.93;AC=4114;AN=29246;NFAM=3999
chr3	184438915	184439309	chr13	27301634	27302146	62167	1099.64	+	+	BND	LOW	62167_1	N	N]chr13:27301644]	62167_2	N	N]chr3:184438923]	SVTYPE=BND;POS=184438923;STRANDS=++:71;IMPRECISE;CIPOS=-8,386;CIEND=-10,502;CIPOS95=-8,42;CIEND95=-10,77;MATEID=62167_2;EVENT=62167;SU=71;PE=71;SR=0;ALG=PROD;AF=0.0004103;NSAMP=12;MSQ=53.29;AC=12;AN=29246;NFAM=11	SVTYPE=BND;POS=27301644;STRANDS=++:71;IMPRECISE;CIPOS=-10,502;CIEND=-8,386;CIPOS95=-10,77;CIEND95=-8,42;MATEID=62167_1;EVENT=62167;SECONDARY;SU=71;PE=71;SR=0;ALG=PROD;AF=0.0004103;NSAMP=12;MSQ=53.29;AC=12;AN=29246;NFAM=11
chr3	184438922	184439192	chr20	37015888	37016186	65609	23940.6	+	-	BND	LOW	65609_1	N	N[chr20:37016179[	65609_2	N	]chr3:184438925]N	SVTYPE=BND;POS=184438925;STRANDS=+-:818;IMPRECISE;CIPOS=-3,267;CIEND=-290,8;CIPOS95=-3,8;CIEND95=-27,8;MATEID=65609_2;EVENT=65609;SU=818;PE=818;SR=0;ALG=PROD;AF=0.01915;NSAMP=560;MSQ=21;AC=560;AN=29246;NFAM=555	SVTYPE=BND;POS=37016179;STRANDS=+-:818;IMPRECISE;CIPOS=-290,8;CIEND=-3,267;CIPOS95=-27,8;CIEND95=-3,8;MATEID=65609_1;EVENT=65609;SECONDARY;SU=818;PE=818;SR=0;ALG=PROD;AF=0.01915;NSAMP=560;MSQ=21;AC=560;AN=29246;NFAM=555
chr3	184443977	184444335	chr3	184447948	184448296	510125	899.84	-	+	BND	LOW	510125_1	N	]chr3:184447958]N	510125_2	N	N[chr3:184444327[	SVTYPE=BND;POS=184444327;STRANDS=-+:9;IMPRECISE;CIPOS=-349,9;CIEND=-10,338;CIPOS95=-61,1;CIEND95=-2,79;MATEID=510125_2;EVENT=510125;SU=9;PE=9;SR=0;ALG=PROD;AF=0.001231;NSAMP=36;MSQ=8.69;RECLASSIFIED;AC=36;AN=29246;NFAM=36	SVTYPE=BND;POS=184447958;STRANDS=-+:9;IMPRECISE;CIPOS=-10,338;CIEND=-349,9;CIPOS95=-2,79;CIEND95=-61,1;MATEID=510125_1;EVENT=510125;SECONDARY;SU=9;PE=9;SR=0;ALG=PROD;AF=0.001231;NSAMP=36;MSQ=8.69;RECLASSIFIED;AC=36;AN=29246;NFAM=36
chr3	184444218	184444331	chr3	184445278	184445726	329239	308.78	+	-	DEL	PASS	329239	N	<DEL>	.	.	.	SVTYPE=DEL;POS=184444228;SVLEN=-1489;END=184445717;STRANDS=+-:14;IMPRECISE;CIPOS=-10,103;CIEND=-439,9;CIPOS95=-3,44;CIEND95=-38,3;SU=14;PE=14;SR=0;ALG=PROD;AF=3.419e-05;NSAMP=1;MSQ=308.78;AC=1;AN=29246;NFAM=1	.
chr3	184445490	184445930	chr6	14903019	14903504	68291	65.45	-	+	BND	LOW	68291_1	N	]chr6:14903029]N	68291_2	N	N[chr3:184445922[	SVTYPE=BND;POS=184445922;STRANDS=-+:4;IMPRECISE;CIPOS=-431,9;CIEND=-10,475;CIPOS95=-107,2;CIEND95=-1,129;MATEID=68291_2;EVENT=68291;SU=4;PE=4;SR=0;ALG=PROD;AF=3.419e-05;NSAMP=1;MSQ=62.74;AC=1;AN=29246;NFAM=1	SVTYPE=BND;POS=14903029;STRANDS=-+:4;IMPRECISE;CIPOS=-10,475;CIEND=-431,9;CIPOS95=-1,129;CIEND95=-107,2;MATEID=68291_1;EVENT=68291;SECONDARY;SU=4;PE=4;SR=0;ALG=PROD;AF=3.419e-05;NSAMP=1;MSQ=62.74;AC=1;AN=29246;NFAM=1
chr3	184451614	184451697	chr3	184452753	184452847	329241	28249.0	+	-	BND	PASS	329241_1	N	N[chr3:184452840[	329241_2	N	]chr3:184451624]N	SVTYPE=BND;POS=184451624;STRANDS=+-:1356;IMPRECISE;CIPOS=-10,73;CIEND=-86,8;CIPOS95=0,0;CIEND95=-1,1;MATEID=329241_2;EVENT=329241;SU=1356;PE=1356;SR=0;ALG=PROD;AF=0.0009232;NSAMP=26;MSQ=318.1;RECLASSIFIED;AC=27;AN=29246;NFAM=18	SVTYPE=BND;POS=184452840;STRANDS=+-:1356;IMPRECISE;CIPOS=-86,8;CIEND=-10,73;CIPOS95=-1,1;CIEND95=0,0;MATEID=329241_1;EVENT=329241;SECONDARY;SU=1356;PE=1356;SR=0;ALG=PROD;AF=0.0009232;NSAMP=26;MSQ=318.1;RECLASSIFIED;AC=27;AN=29246;NFAM=18
chr3	184459781	184459792	chr3	184459841	184459852	329242	997.93	+	-	BND	LOW	329242_1	N	N[chr3:184459848[	329242_2	N	]chr3:184459787]N	SVTYPE=BND;POS=184459787;STRANDS=+-:41;CIPOS=-6,5;CIEND=-6,5;CIPOS95=0,0;CIEND95=0,0;MATEID=329242_2;EVENT=329242;SU=41;PE=0;SR=41;ALG=PROD;AF=0.0002052;NSAMP=6;MSQ=166.32;RECLASSIFIED;AC=6;AN=29246;NFAM=6	SVTYPE=BND;POS=184459848;STRANDS=+-:41;CIPOS=-6,5;CIEND=-6,5;CIPOS95=0,0;CIEND95=0,0;MATEID=329242_1;EVENT=329242;SECONDARY;SU=41;PE=0;SR=41;ALG=PROD;AF=0.0002052;NSAMP=6;MSQ=166.32;RECLASSIFIED;AC=6;AN=29246;NFAM=6
chr3	184460123	184460468	chr3	184463783	184464412	329244	59.8	+	-	DEL	PASS	329244	N	<DEL>	.	.	.	SVTYPE=DEL;POS=184460133;SVLEN=-4271;END=184464404;STRANDS=+-:5;IMPRECISE;CIPOS=-10,335;CIEND=-621,8;CIPOS95=-1,108;CIEND95=-129,1;SU=5;PE=5;SR=0;ALG=PROD;AF=3.419e-05;NSAMP=1;MSQ=59.8;AC=1;AN=29246;NFAM=1	.
chr3	184460289	184460472	chr3	184462547	184462799	329243	179.85	+	-	DEL	PASS	329243	N	<DEL>	.	.	.	SVTYPE=DEL;POS=184460299;SVLEN=-2491;END=184462790;STRANDS=+-:9;IMPRECISE;CIPOS=-10,173;CIEND=-243,9;CIPOS95=-2,68;CIEND95=-51,2;SU=9;PE=9;SR=0;ALG=PROD;AF=3.419e-05;NSAMP=1;MSQ=179.85;AC=1;AN=29246;NFAM=1	.
chr3	184462845	184463149	chr3	184464634	184464940	329245	428.45	+	-	DEL	PASS	329245	N	<DEL>	.	.	.	SVTYPE=DEL;POS=184462875;SVLEN=-2036;END=184464911;STRANDS=+-:23;IMPRECISE;CIPOS=-30,274;CIEND=-277,29;CIPOS95=-30,37;CIEND95=-30,29;SU=23;PE=23;SR=0;ALG=PROD;AF=0.0001026;NSAMP=3;MSQ=142.82;AC=3;AN=29246;NFAM=3	.
chr3	184464669	184464714	chr3	184465865	184465909	329246	1789.51	+	-	DEL	PASS	329246	N	<DEL>	.	.	.	SVTYPE=DEL;POS=184464692;SVLEN=-1196;END=184465888;STRANDS=+-:73;CIPOS=-23,22;CIEND=-23,21;CIPOS95=0,0;CIEND95=0,0;SU=73;PE=46;SR=27;ALG=PROD;AF=0.0001026;NSAMP=3;MSQ=596.5;AC=3;AN=29246;NFAM=3	.
chr3	184471259	184471304	chr3	184471629	184471674	329247	1934.35	+	-	BND	LOW	329247_1	N	N[chr3:184471653[	329247_2	N	]chr3:184471282]N	SVTYPE=BND;POS=184471282;STRANDS=+-:36;CIPOS=-23,22;CIEND=-23,22;CIPOS95=0,0;CIEND95=0,0;MATEID=329247_2;EVENT=329247;SU=36;PE=4;SR=32;ALG=PROD;AF=0.001026;NSAMP=30;MSQ=19.4;RECLASSIFIED;AC=30;AN=29246;NFAM=30	SVTYPE=BND;POS=184471653;STRANDS=+-:36;CIPOS=-23,22;CIEND=-23,22;CIPOS95=0,0;CIEND95=0,0;MATEID=329247_1;EVENT=329247;SECONDARY;SU=36;PE=4;SR=32;ALG=PROD;AF=0.001026;NSAMP=30;MSQ=19.4;RECLASSIFIED;AC=30;AN=29246;NFAM=30
chr3	184473128	184473139	chr13	74137736	74137739	62398	161.3	-	+	BND	LOW	62398_1	N	]chr13:74137738]N	62398_2	N	N[chr3:184473131[	SVTYPE=BND;POS=184473131;STRANDS=-+:18;CIPOS=-2,9;CIEND=-2,1;CIPOS95=0,0;CIEND95=0,0;MATEID=62398_2;EVENT=62398;SU=18;PE=6;SR=12;ALG=PROD;AF=3.419e-05;NSAMP=1;MSQ=161.3;AC=1;AN=29246;NFAM=1	SVTYPE=BND;POS=74137738;STRANDS=-+:18;CIPOS=-2,1;CIEND=-2,9;CIPOS95=0,0;CIEND95=0,0;MATEID=62398_1;EVENT=62398;SECONDARY;SU=18;PE=6;SR=12;ALG=PROD;AF=3.419e-05;NSAMP=1;MSQ=161.3;AC=1;AN=29246;NFAM=1
chr3	184492044	184492096	chr11	62196440	62196491	60675	387.44	+	+	BND	LOW	60675_1	N	N]chr11:62196466]	60675_2	N	N]chr3:184492071]	SVTYPE=BND;POS=184492071;STRANDS=++:11;CIPOS=-27,25;CIEND=-26,25;CIPOS95=0,0;CIEND95=0,0;MATEID=60675_2;EVENT=60675;SU=11;PE=0;SR=11;ALG=PROD;AF=0.0005129;NSAMP=15;MSQ=11.2;AC=15;AN=29246;NFAM=15	SVTYPE=BND;POS=62196466;STRANDS=++:11;CIPOS=-26,25;CIEND=-27,25;CIPOS95=0,0;CIEND95=0,0;MATEID=60675_1;EVENT=60675;SECONDARY;SU=11;PE=0;SR=11;ALG=PROD;AF=0.0005129;NSAMP=15;MSQ=11.2;AC=15;AN=29246;NFAM=15
chr3	184492219	184492827	chr4	186176662	186177096	67202	1041.32	-	-	BND	LOW	67202_1	N	[chr4:186177087[N	67202_2	N	[chr3:184492815[N	SVTYPE=BND;POS=184492815;STRANDS=--:53;IMPRECISE;CIPOS=-595,13;CIEND=-424,10;CIPOS95=-68,13;CIEND95=-30,10;MATEID=67202_2;EVENT=67202;SU=53;PE=53;SR=0;ALG=PROD;AF=0.0005813;NSAMP=17;MSQ=26.39;AC=17;AN=29246;NFAM=17	SVTYPE=BND;POS=186177087;STRANDS=--:53;IMPRECISE;CIPOS=-424,10;CIEND=-595,13;CIPOS95=-30,10;CIEND95=-68,13;MATEID=67202_1;EVENT=67202;SECONDARY;SU=53;PE=53;SR=0;ALG=PROD;AF=0.0005813;NSAMP=17;MSQ=26.39;AC=17;AN=29246;NFAM=17
chr3	184492832	184492849	chr3	184493338	184493355	329248	33.82	+	-	BND	LOW	329248_1	N	N[chr3:184493348[	329248_2	N	]chr3:184492841]N	SVTYPE=BND;POS=184492841;STRANDS=+-:4;CIPOS=-9,8;CIEND=-9,8;CIPOS95=0,0;CIEND95=0,0;MATEID=329248_2;EVENT=329248;SU=4;PE=0;SR=4;ALG=PROD;AF=6.839e-05;NSAMP=2;MSQ=8.1;RECLASSIFIED;AC=2;AN=29246;NFAM=2	SVTYPE=BND;POS=184493348;STRANDS=+-:4;CIPOS=-9,8;CIEND=-9,8;CIPOS95=0,0;CIEND95=0,0;MATEID=329248_1;EVENT=329248;SECONDARY;SU=4;PE=0;SR=4;ALG=PROD;AF=6.839e-05;NSAMP=2;MSQ=8.1;RECLASSIFIED;AC=2;AN=29246;NFAM=2
chr3	184492969	184493550	chr4	186172322	186172892	67201	349896.0	+	+	BND	LOW	67201_1	N	N]chr4:186172332]	67201_2	N	N]chr3:184492979]	SVTYPE=BND;POS=184492979;STRANDS=++:5;IMPRECISE;CIPOS=-10,571;CIEND=-10,560;CIPOS95=-1,203;CIEND95=0,194;MATEID=67201_2;EVENT=67201;SU=5;PE=5;SR=0;ALG=PROD;AF=0.1076;NSAMP=3146;MSQ=64.28;AC=3146;AN=29246;NFAM=2989	SVTYPE=BND;POS=186172332;STRANDS=++:5;IMPRECISE;CIPOS=-10,560;CIEND=-10,571;CIPOS95=0,194;CIEND95=-1,203;MATEID=67201_1;EVENT=67201;SECONDARY;SU=5;PE=5;SR=0;ALG=PROD;AF=0.1076;NSAMP=3146;MSQ=64.28;AC=3146;AN=29246;NFAM=2989
chr3	184493587	184493589	chr3	184494849	184494850	329249	37611.3	+	-	BND	PASS	329249_1	N	N[chr3:184494851[	329249_2	N	]chr3:184493588]N	SVTYPE=BND;POS=184493588;STRANDS=+-:1645;CIPOS=-1,1;CIEND=-1,0;CIPOS95=0,0;CIEND95=0,0;MATEID=329249_2;EVENT=329249;SU=1645;PE=878;SR=767;ALG=PROD;AF=0.002667;NSAMP=77;MSQ=409.8;RECLASSIFIED;AC=78;AN=29246;NFAM=73	SVTYPE=BND;POS=184494851;STRANDS=+-:1645;CIPOS=-1,0;CIEND=-1,1;CIPOS95=0,0;CIEND95=0,0;MATEID=329249_1;EVENT=329249;SECONDARY;SU=1645;PE=878;SR=767;ALG=PROD;AF=0.002667;NSAMP=77;MSQ=409.8;RECLASSIFIED;AC=78;AN=29246;NFAM=73
chr3	184502064	184502658	chr3	184503117	184503804	510127	1.87764e+06	-	+	BND	LOW	510127_1	N	]chr3:184503127]N	510127_2	N	N[chr3:184502650[	SVTYPE=BND;POS=184502650;STRANDS=-+:4;IMPRECISE;CIPOS=-585,9;CIEND=-10,677;CIPOS95=-207,1;CIEND95=-1,228;MATEID=510127_2;EVENT=510127;SU=4;PE=4;SR=0;ALG=PROD;AF=0.3294;NSAMP=9398;MSQ=137.76;RECLASSIFIED;AC=9635;AN=29246;NFAM=8714	SVTYPE=BND;POS=184503127;STRANDS=-+:4;IMPRECISE;CIPOS=-10,677;CIEND=-585,9;CIPOS95=-1,228;CIEND95=-207,1;MATEID=510127_1;EVENT=510127;SECONDARY;SU=4;PE=4;SR=0;ALG=PROD;AF=0.3294;NSAMP=9398;MSQ=137.76;RECLASSIFIED;AC=9635;AN=29246;NFAM=8714
chr3	184508951	184508957	chr3	184509122	184509126	329252	334.85	+	-	BND	LOW	329252_1	N	N[chr3:184509126[	329252_2	N	]chr3:184508955]N	SVTYPE=BND;POS=184508955;STRANDS=+-:13;CIPOS=-4,2;CIEND=-3,1;CIPOS95=0,0;CIEND95=0,0;MATEID=329252_2;EVENT=329252;SU=13;PE=1;SR=12;ALG=PROD;AF=6.839e-05;NSAMP=2;MSQ=164.96;RECLASSIFIED;AC=2;AN=29246;NFAM=2	SVTYPE=BND;POS=184509126;STRANDS=+-:13;CIPOS=-3,1;CIEND=-4,2;CIPOS95=0,0;CIEND95=0,0;MATEID=329252_1;EVENT=329252;SECONDARY;SU=13;PE=1;SR=12;ALG=PROD;AF=6.839e-05;NSAMP=2;MSQ=164.96;RECLASSIFIED;AC=2;AN=29246;NFAM=2
chr3	184527027	184527150	chr3	184527885	184528049	329253	18809.7	+	-	BND	PASS	329253_1	N	N[chr3:184528044[	329253_2	N	]chr3:184527037]N	SVTYPE=BND;POS=184527037;STRANDS=+-:852;IMPRECISE;CIPOS=-10,113;CIEND=-158,6;CIPOS95=-1,1;CIEND95=-1,1;MATEID=329253_2;EVENT=329253;SU=852;PE=852;SR=0;ALG=PROD;AF=0.001334;NSAMP=39;MSQ=302.09;RECLASSIFIED;AC=39;AN=29246;NFAM=36	SVTYPE=BND;POS=184528044;STRANDS=+-:852;IMPRECISE;CIPOS=-158,6;CIEND=-10,113;CIPOS95=-1,1;CIEND95=-1,1;MATEID=329253_1;EVENT=329253;SECONDARY;SU=852;PE=852;SR=0;ALG=PROD;AF=0.001334;NSAMP=39;MSQ=302.09;RECLASSIFIED;AC=39;AN=29246;NFAM=36
chr3	184542967	184543222	chr3	184552992	184553304	510129	145.68	-	+	DUP	PASS	510129	N	<DUP>	.	.	.	SVTYPE=DUP;POS=184543193;SVLEN=9829;END=184553022;STRANDS=-+:20;IMPRECISE;CIPOS=-226,29;CIEND=-30,282;CIPOS95=-44,29;CIEND95=-30,42;SU=20;PE=20;SR=0;ALG=PROD;AF=6.839e-05;NSAMP=2;MSQ=72.3;AC=2;AN=29246;NFAM=2	.
chr3	184544509	184544549	chr3	184544804	184544854	329254	54528.5	+	-	BND	LOW	329254_1	N	N[chr3:184544833[	329254_2	N	]chr3:184544525]N	SVTYPE=BND;POS=184544525;STRANDS=+-:16;IMPRECISE;CIPOS=-16,24;CIEND=-28,22;CIPOS95=0,0;CIEND95=-4,4;MATEID=329254_2;EVENT=329254;SU=16;PE=0;SR=16;ALG=PROD;AF=0.0543;NSAMP=1570;MSQ=20.74;RECLASSIFIED;AC=1588;AN=29244;NFAM=1513	SVTYPE=BND;POS=184544833;STRANDS=+-:16;IMPRECISE;CIPOS=-28,22;CIEND=-16,24;CIPOS95=-4,4;CIEND95=0,0;MATEID=329254_1;EVENT=329254;SECONDARY;SU=16;PE=0;SR=16;ALG=PROD;AF=0.0543;NSAMP=1570;MSQ=20.74;RECLASSIFIED;AC=1588;AN=29244;NFAM=1513
chr3	184544515	184544959	chr14	70909510	70910040	62873	53442.3	+	-	BND	LOW	62873_1	N	N[chr14:70910031[	62873_2	N	]chr3:184544531]N	SVTYPE=BND;POS=184544531;STRANDS=+-:43;IMPRECISE;CIPOS=-16,428;CIEND=-520,10;CIPOS95=-16,45;CIEND95=-85,10;MATEID=62873_2;EVENT=62873;SU=43;PE=43;SR=0;ALG=PROD;AF=0.05426;NSAMP=1587;MSQ=19.52;AC=1587;AN=29246;NFAM=1538	SVTYPE=BND;POS=70910031;STRANDS=+-:43;IMPRECISE;CIPOS=-520,10;CIEND=-16,428;CIPOS95=-85,10;CIEND95=-16,45;MATEID=62873_1;EVENT=62873;SECONDARY;SU=43;PE=43;SR=0;ALG=PROD;AF=0.05426;NSAMP=1587;MSQ=19.52;AC=1587;AN=29246;NFAM=1538
chr3	184544620	184544620	chr15	66586989	66586989	63236	1.59673e+06	-	+	BND	LOW	63236_1	N	]chr15:66586989]N	63236_2	N	N[chr3:184544621[	SVTYPE=BND;POS=184544621;STRANDS=-+:10693;CIPOS=0,0;CIEND=0,0;CIPOS95=0,0;CIEND95=0,0;MATEID=63236_2;EVENT=63236;SU=10693;PE=689;SR=10004;AF=0.6266;NSAMP=12894;MSQ=77.59;AC=18325;AN=29246;NFAM=11952	SVTYPE=BND;POS=66586989;STRANDS=-+:10693;CIPOS=0,0;CIEND=0,0;CIPOS95=0,0;CIEND95=0,0;MATEID=63236_1;EVENT=63236;SECONDARY;SU=10693;PE=689;SR=10004;AF=0.6266;NSAMP=12894;MSQ=77.59;AC=18325;AN=29246;NFAM=11952
chr3	184545013	184545032	chr3	184550353	184550359	329256	248.6	+	-	DEL	PASS	329256	N	<DEL>	.	.	.	SVTYPE=DEL;POS=184545023;SVLEN=-5334;END=184550357;STRANDS=+-:13;CIPOS=-10,9;CIEND=-4,2;CIPOS95=0,0;CIEND95=0,0;SU=13;PE=2;SR=11;ALG=PROD;AF=3.419e-05;NSAMP=1;MSQ=248.6;AC=1;AN=29246;NFAM=1	.
chr3	184550562	184550592	chr3	184550719	184550757	585824	42.3	+	+	INV	LOW	585824	N	<INV>	.	.	.	SVTYPE=INV;POS=184550583;SVLEN=165;END=184550748;STRANDS=++:1,--:3;IMPRECISE;CIPOS=-21,9;CIEND=-29,9;CIPOS95=-12,1;CIEND95=-19,1;SU=4;PE=4;SR=0;ALG=PROD;AF=3.419e-05;NSAMP=1;MSQ=41.83;AC=1;AN=29246;NFAM=1	.
chr3	184578657	184578662	chr3	184580095	184580114	329258	359.69	+	-	DEL	PASS	329258	N	<DEL>	.	.	.	SVTYPE=DEL;POS=184578660;SVLEN=-1445;END=184580105;STRANDS=+-:17;CIPOS=-3,2;CIEND=-10,9;CIPOS95=0,0;CIEND95=0,0;SU=17;PE=8;SR=9;ALG=PROD;AF=3.419e-05;NSAMP=1;MSQ=359.69;AC=1;AN=29246;NFAM=1	.
chr3	184585784	184585784	chr3	184587474	184587474	329259	57887.1	+	-	BND	PASS	329259_1	N	N[chr3:184587475[	329259_2	N	]chr3:184585784]N	SVTYPE=BND;POS=184585784;STRANDS=+-:2433;CIPOS=0,0;CIEND=0,0;CIPOS95=0,0;CIEND95=0,0;MATEID=329259_2;EVENT=329259;SU=2433;PE=1454;SR=979;ALG=PROD;AF=0.001641;NSAMP=48;MSQ=650.27;RECLASSIFIED;AC=48;AN=29246;NFAM=48	SVTYPE=BND;POS=184587475;STRANDS=+-:2433;CIPOS=0,0;CIEND=0,0;CIPOS95=0,0;CIEND95=0,0;MATEID=329259_1;EVENT=329259;SECONDARY;SU=2433;PE=1454;SR=979;ALG=PROD;AF=0.001641;NSAMP=48;MSQ=650.27;RECLASSIFIED;AC=48;AN=29246;NFAM=48
chr3	184594396	184594413	chr3	184594803	184594820	329260	220.91	+	-	BND	LOW	329260_1	N	N[chr3:184594813[	329260_2	N	]chr3:184594404]N	SVTYPE=BND;POS=184594404;STRANDS=+-:4;IMPRECISE;CIPOS=-8,9;CIEND=-9,8;CIPOS95=0,1;CIEND95=0,0;MATEID=329260_2;EVENT=329260;SU=4;PE=0;SR=4;ALG=PROD;AF=0.0002735;NSAMP=8;MSQ=16.62;RECLASSIFIED;AC=8;AN=29246;NFAM=8	SVTYPE=BND;POS=184594813;STRANDS=+-:4;IMPRECISE;CIPOS=-9,8;CIEND=-8,9;CIPOS95=0,0;CIEND95=0,1;MATEID=329260_1;EVENT=329260;SECONDARY;SU=4;PE=0;SR=4;ALG=PROD;AF=0.0002735;NSAMP=8;MSQ=16.62;RECLASSIFIED;AC=8;AN=29246;NFAM=8
chr3	184611197	184611214	chr3	184611416	184611434	510130	45.39	-	+	DUP	PASS	510130	N	<DUP>	.	.	.	SVTYPE=DUP;POS=184611206;SVLEN=220;END=184611426;STRANDS=-+:4;IMPRECISE;CIPOS=-9,8;CIEND=-10,8;CIPOS95=0,0;CIEND95=-1,0;SU=4;PE=0;SR=4;ALG=PROD;AF=3.419e-05;NSAMP=1;MSQ=36.47;AC=1;AN=29246;NFAM=1	.
chr3	184616932	184616985	chr3	184617497	184617554	329261	92310.9	+	-	DEL	PASS	329261	N	<DEL>	.	.	.	SVTYPE=DEL;POS=184616958;SVLEN=-568;END=184617526;STRANDS=+-:20;CIPOS=-26,27;CIEND=-29,28;CIPOS95=0,0;CIEND95=0,0;SU=20;PE=13;SR=7;ALG=PROD;AF=0.07833;NSAMP=2288;MSQ=17.05;MEDGQR=1.06;Q10GQR=0.5;AC=2288;AN=29208;NFAM=2181	.
chr3	184617312	184617338	chr3	184617662	184617697	329262	2.35703e+06	+	-	DEL	PASS	329262	N	<DEL>	.	.	.	SVTYPE=DEL;POS=184617329;SVLEN=-352;END=184617681;STRANDS=+-:21;IMPRECISE;CIPOS=-17,9;CIEND=-19,16;CIPOS95=-1,1;CIEND95=-1,1;SU=21;PE=13;SR=8;ALG=PROD;AF=0.3074;NSAMP=2089;MSQ=123.54;MEDGQR=1.89;Q10GQR=0.87;AC=2383;AN=7752;NFAM=2061	.
chr3	184617459	184617515	chr3	184617693	184617750	329263	1.56923e+06	+	-	BND	LOW	329263_1	N	N[chr3:184617724[	329263_2	N	]chr3:184617489]N	SVTYPE=BND;POS=184617489;STRANDS=+-:8;IMPRECISE;CIPOS=-30,26;CIEND=-30,27;CIPOS95=-2,2;CIEND95=-2,2;MATEID=329263_2;EVENT=329263;SU=8;PE=3;SR=5;ALG=PROD;AF=0.1979;NSAMP=5782;MSQ=158.52;RECLASSIFIED;AC=5787;AN=29246;NFAM=5327	SVTYPE=BND;POS=184617724;STRANDS=+-:8;IMPRECISE;CIPOS=-30,27;CIEND=-30,26;CIPOS95=-2,2;CIEND95=-2,2;MATEID=329263_1;EVENT=329263;SECONDARY;SU=8;PE=3;SR=5;ALG=PROD;AF=0.1979;NSAMP=5782;MSQ=158.52;RECLASSIFIED;AC=5787;AN=29246;NFAM=5327
chr3	184619409	184619415	chr3	184624602	184624607	329264	11965.4	+	-	BND	PASS	329264_1	N	N[chr3:184624607[	329264_2	N	]chr3:184619412]N	SVTYPE=BND;POS=184619412;STRANDS=+-:449;CIPOS=-3,3;CIEND=-4,1;CIPOS95=0,0;CIEND95=0,0;MATEID=329264_2;EVENT=329264;SU=449;PE=318;SR=131;ALG=PROD;AF=0.0008206;NSAMP=24;MSQ=468.34;RECLASSIFIED;AC=24;AN=29246;NFAM=24	SVTYPE=BND;POS=184624607;STRANDS=+-:449;CIPOS=-4,1;CIEND=-3,3;CIPOS95=0,0;CIEND95=0,0;MATEID=329264_1;EVENT=329264;SECONDARY;SU=449;PE=318;SR=131;ALG=PROD;AF=0.0008206;NSAMP=24;MSQ=468.34;RECLASSIFIED;AC=24;AN=29246;NFAM=24
chr3	184622895	184622913	chr3	184624276	184624294	510131	66.78	-	+	DUP	PASS	510131	N	<DUP>	.	.	.	SVTYPE=DUP;POS=184622905;SVLEN=1380;END=184624285;STRANDS=-+:9;IMPRECISE;CIPOS=-10,8;CIEND=-9,9;CIPOS95=-3,1;CIEND95=-1,3;SU=9;PE=8;SR=1;ALG=PROD;AF=3.419e-05;NSAMP=1;MSQ=66.21;AC=1;AN=29246;NFAM=1	.
chr3	184624573	184624945	chr11	119506293	119506973	61268	66.58	+	-	BND	LOW	61268_1	N	N[chr11:119506945[	61268_2	N	]chr3:184624603]N	SVTYPE=BND;POS=184624603;STRANDS=+-:10;IMPRECISE;CIPOS=-30,342;CIEND=-651,29;CIPOS95=-30,79;CIEND95=-127,29;MATEID=61268_2;EVENT=61268;SU=10;PE=10;SR=0;ALG=PROD;AF=6.839e-05;NSAMP=2;MSQ=33.29;AC=2;AN=29246;NFAM=2	SVTYPE=BND;POS=119506945;STRANDS=+-:10;IMPRECISE;CIPOS=-651,29;CIEND=-30,342;CIPOS95=-127,29;CIEND95=-30,79;MATEID=61268_1;EVENT=61268;SECONDARY;SU=10;PE=10;SR=0;ALG=PROD;AF=6.839e-05;NSAMP=2;MSQ=33.29;AC=2;AN=29246;NFAM=2
chr3	184637740	184637759	chr3	184637807	184637826	329266	239.71	+	-	BND	LOW	329266_1	N	N[chr3:184637818[	329266_2	N	]chr3:184637750]N	SVTYPE=BND;POS=184637750;STRANDS=+-:8;CIPOS=-10,9;CIEND=-10,9;CIPOS95=0,0;CIEND95=0,0;MATEID=329266_2;EVENT=329266;SU=8;PE=0;SR=8;ALG=PROD;AF=3.419e-05;NSAMP=1;MSQ=239.71;RECLASSIFIED;AC=1;AN=29246;NFAM=1	SVTYPE=BND;POS=184637818;STRANDS=+-:8;CIPOS=-10,9;CIEND=-10,9;CIPOS95=0,0;CIEND95=0,0;MATEID=329266_1;EVENT=329266;SECONDARY;SU=8;PE=0;SR=8;ALG=PROD;AF=3.419e-05;NSAMP=1;MSQ=239.71;RECLASSIFIED;AC=1;AN=29246;NFAM=1
chr3	184638610	184638653	chr3	184646121	184646163	329267	2437.0	+	-	DEL	PASS	329267	N	<DEL>	.	.	.	SVTYPE=DEL;POS=184638632;SVLEN=-7511;END=184646143;STRANDS=+-:103;CIPOS=-22,21;CIEND=-22,20;CIPOS95=0,0;CIEND95=0,0;SU=103;PE=61;SR=42;ALG=PROD;AF=0.0001026;NSAMP=3;MSQ=812.33;AC=3;AN=29246;NFAM=2	.
chr3	184641894	184641906	chr3	184644935	184644954	329268	278.72	+	-	DEL	PASS	329268	N	<DEL>	.	.	.	SVTYPE=DEL;POS=184641900;SVLEN=-3045;END=184644945;STRANDS=+-:11;IMPRECISE;CIPOS=-6,6;CIEND=-10,9;CIPOS95=-1,0;CIEND95=0,0;SU=11;PE=6;SR=5;ALG=PROD;AF=3.419e-05;NSAMP=1;MSQ=278.72;AC=1;AN=29246;NFAM=1	.
chr3	184655969	184655986	chr20	54322439	54322450	65693	4.56	+	+	BND	LOW	65693_1	N	N]chr20:54322445]	65693_2	N	N]chr3:184655978]	SVTYPE=BND;POS=184655978;STRANDS=++:6;IMPRECISE;CIPOS=-9,8;CIEND=-6,5;CIPOS95=-1,1;CIEND95=0,0;MATEID=65693_2;EVENT=65693;SU=6;PE=0;SR=6;ALG=PROD;AF=3.419e-05;NSAMP=1;MSQ=4.56;AC=1;AN=29246;NFAM=1	SVTYPE=BND;POS=54322445;STRANDS=++:6;IMPRECISE;CIPOS=-6,5;CIEND=-9,8;CIPOS95=0,0;CIEND95=-1,1;MATEID=65693_1;EVENT=65693;SECONDARY;SU=6;PE=0;SR=6;ALG=PROD;AF=3.419e-05;NSAMP=1;MSQ=4.56;AC=1;AN=29246;NFAM=1
chr3	184669573	184669578	chr3	184674253	184674271	329269	551.5	+	-	DEL	PASS	329269	N	<DEL>	.	.	.	SVTYPE=DEL;POS=184669576;SVLEN=-4687;END=184674263;STRANDS=+-:25;CIPOS=-3,2;CIEND=-10,8;CIPOS95=0,0;CIEND95=0,0;SU=25;PE=13;SR=12;ALG=PROD;AF=3.419e-05;NSAMP=1;MSQ=551.5;AC=1;AN=29246;NFAM=1	.
chr3	184670964	184671032	chr3	184671912	184672037	329270	20737.7	+	-	BND	LOW	329270_1	N	N[chr3:184672029[	329270_2	N	]chr3:184670973]N	SVTYPE=BND;POS=184670973;STRANDS=+-:838;IMPRECISE;CIPOS=-9,59;CIEND=-116,9;CIPOS95=-4,4;CIEND95=-4,4;MATEID=329270_2;EVENT=329270;SU=838;PE=838;SR=0;ALG=PROD;AF=0.002804;NSAMP=82;MSQ=214.49;RECLASSIFIED;AC=82;AN=29244;NFAM=79	SVTYPE=BND;POS=184672029;STRANDS=+-:838;IMPRECISE;CIPOS=-116,9;CIEND=-9,59;CIPOS95=-4,4;CIEND95=-4,4;MATEID=329270_1;EVENT=329270;SECONDARY;SU=838;PE=838;SR=0;ALG=PROD;AF=0.002804;NSAMP=82;MSQ=214.49;RECLASSIFIED;AC=82;AN=29244;NFAM=79
chr3	184673649	184674397	chr7	1578165	1578772	69536	222.48	-	-	BND	LOW	69536_1	N	[chr7:1578764[N	69536_2	N	[chr3:184674389[N	SVTYPE=BND;POS=184674389;STRANDS=--:4;IMPRECISE;CIPOS=-739,9;CIEND=-598,9;CIPOS95=-167,0;CIEND95=-132,2;MATEID=69536_2;EVENT=69536;SU=4;PE=4;SR=0;ALG=PROD;AF=0.0003077;NSAMP=9;MSQ=17.64;AC=9;AN=29246;NFAM=9	SVTYPE=BND;POS=1578764;STRANDS=--:4;IMPRECISE;CIPOS=-598,9;CIEND=-739,9;CIPOS95=-132,2;CIEND95=-167,0;MATEID=69536_1;EVENT=69536;SECONDARY;SU=4;PE=4;SR=0;ALG=PROD;AF=0.0003077;NSAMP=9;MSQ=17.64;AC=9;AN=29246;NFAM=9
chr3	184673722	184674417	chr19	1549655	1550225	64754	1586.92	-	-	BND	LOW	64754_1	N	[chr19:1550217[N	64754_2	N	[chr3:184674409[N	SVTYPE=BND;POS=184674409;STRANDS=--:5;IMPRECISE;CIPOS=-686,9;CIEND=-561,9;CIPOS95=-209,0;CIEND95=-158,1;MATEID=64754_2;EVENT=64754;SU=5;PE=5;SR=0;ALG=PROD;AF=0.00171;NSAMP=50;MSQ=23.61;AC=50;AN=29246;NFAM=50	SVTYPE=BND;POS=1550217;STRANDS=--:5;IMPRECISE;CIPOS=-561,9;CIEND=-686,9;CIPOS95=-158,1;CIEND95=-209,0;MATEID=64754_1;EVENT=64754;SECONDARY;SU=5;PE=5;SR=0;ALG=PROD;AF=0.00171;NSAMP=50;MSQ=23.61;AC=50;AN=29246;NFAM=50
chr3	184675052	184675052	chr3	184675431	184675431	329271	182530.0	+	-	BND	PASS	329271_1	N	N[chr3:184675432[	329271_2	N	]chr3:184675052]N	SVTYPE=BND;POS=184675052;STRANDS=+-:4573;CIPOS=0,0;CIEND=0,0;CIPOS95=0,0;CIEND95=0,0;MATEID=329271_2;EVENT=329271;SU=4573;PE=1115;SR=3458;ALG=PROD;AF=0.01357;NSAMP=391;MSQ=389.79;RECLASSIFIED;AC=397;AN=29246;NFAM=370	SVTYPE=BND;POS=184675432;STRANDS=+-:4573;CIPOS=0,0;CIEND=0,0;CIPOS95=0,0;CIEND95=0,0;MATEID=329271_1;EVENT=329271;SECONDARY;SU=4573;PE=1115;SR=3458;ALG=PROD;AF=0.01357;NSAMP=391;MSQ=389.79;RECLASSIFIED;AC=397;AN=29246;NFAM=370
chr3	184687180	184687198	chr3	184687530	184687545	329272	409.94	+	-	BND	LOW	329272_1	N	N[chr3:184687540[	329272_2	N	]chr3:184687190]N	SVTYPE=BND;POS=184687190;STRANDS=+-:9;CIPOS=-10,8;CIEND=-9,6;CIPOS95=0,0;CIEND95=0,0;MATEID=329272_2;EVENT=329272;SU=9;PE=5;SR=4;ALG=PROD;AF=0.0004103;NSAMP=12;MSQ=32.01;RECLASSIFIED;AC=12;AN=29246;NFAM=12	SVTYPE=BND;POS=184687540;STRANDS=+-:9;CIPOS=-9,6;CIEND=-10,8;CIPOS95=0,0;CIEND95=0,0;MATEID=329272_1;EVENT=329272;SECONDARY;SU=9;PE=5;SR=4;ALG=PROD;AF=0.0004103;NSAMP=12;MSQ=32.01;RECLASSIFIED;AC=12;AN=29246;NFAM=12
chr3	184693452	184693471	chr3	184703837	184703844	329273	437.46	+	-	DEL	PASS	329273	N	<DEL>	.	.	.	SVTYPE=DEL;POS=184693462;SVLEN=-10380;END=184703842;STRANDS=+-:22;CIPOS=-10,9;CIEND=-5,2;CIPOS95=0,0;CIEND95=0,0;SU=22;PE=14;SR=8;ALG=PROD;AF=3.419e-05;NSAMP=1;MSQ=437.46;AC=1;AN=29246;NFAM=1	.
chr3	184699154	184699209	chr3	184706081	184706140	329274	1006.68	+	-	DEL	PASS	329274	N	<DEL>	.	.	.	SVTYPE=DEL;POS=184699180;SVLEN=-6931;END=184706111;STRANDS=+-:35;CIPOS=-26,29;CIEND=-30,29;CIPOS95=0,0;CIEND95=0,0;SU=35;PE=25;SR=10;ALG=PROD;AF=0.0001026;NSAMP=3;MSQ=335.56;AC=3;AN=29246;NFAM=3	.
chr3	184724411	184724428	chr3	194014133	194014150	585825	83.68	-	-	BND	LOW	585825_1	N	[chr3:194014142[N	585825_2	N	[chr3:184724422[N	SVTYPE=BND;POS=184724422;STRANDS=--:4;IMPRECISE;CIPOS=-10,7;CIEND=-8,9;CIPOS95=-2,0;CIEND95=0,2;MATEID=585825_2;EVENT=585825;SU=4;PE=0;SR=4;ALG=PROD;AF=0.0001368;NSAMP=4;MSQ=17.69;AC=4;AN=29246;NFAM=4	SVTYPE=BND;POS=194014142;STRANDS=--:4;IMPRECISE;CIPOS=-8,9;CIEND=-10,7;CIPOS95=0,2;CIEND95=-2,0;MATEID=585825_1;EVENT=585825;SECONDARY;SU=4;PE=0;SR=4;ALG=PROD;AF=0.0001368;NSAMP=4;MSQ=17.69;AC=4;AN=29246;NFAM=4
chr3	184725446	184725450	chr3	184725582	184725590	329275	3425.55	+	-	BND	PASS	329275_1	N	N[chr3:184725587[	329275_2	N	]chr3:184725449]N	SVTYPE=BND;POS=184725449;STRANDS=+-:140;CIPOS=-3,1;CIEND=-4,4;CIPOS95=0,0;CIEND95=0,0;MATEID=329275_2;EVENT=329275;SU=140;PE=2;SR=138;ALG=PROD;AF=0.0003077;NSAMP=9;MSQ=246.08;RECLASSIFIED;AC=9;AN=29246;NFAM=9	SVTYPE=BND;POS=184725587;STRANDS=+-:140;CIPOS=-4,4;CIEND=-3,1;CIPOS95=0,0;CIEND95=0,0;MATEID=329275_1;EVENT=329275;SECONDARY;SU=140;PE=2;SR=138;ALG=PROD;AF=0.0003077;NSAMP=9;MSQ=246.08;RECLASSIFIED;AC=9;AN=29246;NFAM=9
chr3	184728074	184728362	chr3	184728696	184729097	329276	1164.58	+	-	BND	LOW	329276_1	N	N[chr3:184729090[	329276_2	N	]chr3:184728084]N	SVTYPE=BND;POS=184728084;STRANDS=+-:12;IMPRECISE;CIPOS=-10,278;CIEND=-393,8;CIPOS95=-2,72;CIEND95=-110,0;MATEID=329276_2;EVENT=329276;SU=12;PE=12;SR=0;ALG=PROD;AF=0.001094;NSAMP=32;MSQ=14.63;RECLASSIFIED;AC=32;AN=29246;NFAM=32	SVTYPE=BND;POS=184729090;STRANDS=+-:12;IMPRECISE;CIPOS=-393,8;CIEND=-10,278;CIPOS95=-110,0;CIEND95=-2,72;MATEID=329276_1;EVENT=329276;SECONDARY;SU=12;PE=12;SR=0;ALG=PROD;AF=0.001094;NSAMP=32;MSQ=14.63;RECLASSIFIED;AC=32;AN=29246;NFAM=32
chr3	184742727	184742746	chr3	184742902	184742921	329278	284.76	+	-	BND	LOW	329278_1	N	N[chr3:184742913[	329278_2	N	]chr3:184742737]N	SVTYPE=BND;POS=184742737;STRANDS=+-:8;CIPOS=-10,9;CIEND=-10,9;CIPOS95=0,0;CIEND95=0,0;MATEID=329278_2;EVENT=329278;SU=8;PE=0;SR=8;ALG=PROD;AF=0.0001368;NSAMP=4;MSQ=70.53;RECLASSIFIED;AC=4;AN=29246;NFAM=4	SVTYPE=BND;POS=184742913;STRANDS=+-:8;CIPOS=-10,9;CIEND=-10,9;CIPOS95=0,0;CIEND95=0,0;MATEID=329278_1;EVENT=329278;SECONDARY;SU=8;PE=0;SR=8;ALG=PROD;AF=0.0001368;NSAMP=4;MSQ=70.53;RECLASSIFIED;AC=4;AN=29246;NFAM=4
chr3	184743945	184744214	chr3	184754784	184755064	329279	194.62	+	-	DEL	PASS	329279	N	<DEL>	.	.	.	SVTYPE=DEL;POS=184743955;SVLEN=-11102;END=184755057;STRANDS=+-:10;IMPRECISE;CIPOS=-10,259;CIEND=-273,7;CIPOS95=-1,57;CIEND95=-60,0;SU=10;PE=10;SR=0;ALG=PROD;AF=3.419e-05;NSAMP=1;MSQ=194.62;AC=1;AN=29246;NFAM=1	.
chr3	184749394	184749411	chr19	30700226	30700243	64973	2173.18	+	+	BND	LOW	64973_1	N	N]chr19:30700235]	64973_2	N	N]chr3:184749403]	SVTYPE=BND;POS=184749403;STRANDS=++:16;CIPOS=-9,8;CIEND=-9,8;CIPOS95=0,0;CIEND95=0,0;MATEID=64973_2;EVENT=64973;SU=16;PE=0;SR=16;ALG=PROD;AF=0.001641;NSAMP=48;MSQ=21.84;AC=48;AN=29246;NFAM=48	SVTYPE=BND;POS=30700235;STRANDS=++:16;CIPOS=-9,8;CIEND=-9,8;CIPOS95=0,0;CIEND95=0,0;MATEID=64973_1;EVENT=64973;SECONDARY;SU=16;PE=0;SR=16;ALG=PROD;AF=0.001641;NSAMP=48;MSQ=21.84;AC=48;AN=29246;NFAM=48
chr3	184752989	184753019	chr3	184754931	184754982	510132	54227.1	-	+	BND	LOW	510132_1	N	]chr3:184754960]N	510132_2	N	N[chr3:184752995[	SVTYPE=BND;POS=184752995;STRANDS=-+:17;IMPRECISE;CIPOS=-5,25;CIEND=-29,22;CIPOS95=-4,4;CIEND95=-2,2;MATEID=510132_2;EVENT=510132;SU=17;PE=15;SR=2;ALG=PROD;AF=0.02523;NSAMP=738;MSQ=48.76;RECLASSIFIED;AC=738;AN=29246;NFAM=701	SVTYPE=BND;POS=184754960;STRANDS=-+:17;IMPRECISE;CIPOS=-29,22;CIEND=-5,25;CIPOS95=-2,2;CIEND95=-4,4;MATEID=510132_1;EVENT=510132;SECONDARY;SU=17;PE=15;SR=2;ALG=PROD;AF=0.02523;NSAMP=738;MSQ=48.76;RECLASSIFIED;AC=738;AN=29246;NFAM=701
chr3	184753390	184753732	chr3	184754145	184754892	329288	4.15921e+06	+	-	DEL	PASS	329288	N	<DEL>	.	.	.	SVTYPE=DEL;POS=184753650;SVLEN=-756;END=184754406;STRANDS=+-:73;IMPRECISE;CIPOS=-260,82;CIEND=-261,486;CIPOS95=-192,82;CIEND95=-261,389;SU=73;PE=73;SR=0;ALG=SUM;AF=0.7151;NSAMP=13048;MSQ=186.9;RETAINED;MEDGQR=3.23;Q10GQR=0.78;AC=20858;AN=29168;NFAM=12095	.
chr3	184753449	184754738	chr3	184754582	184755780	510133	3.04505e+06	-	+	DUP	PASS	510133	N	<DUP>	.	.	.	SVTYPE=DUP;POS=184754140;SVLEN=820;END=184754960;STRANDS=-+:459;IMPRECISE;CIPOS=-691,598;CIEND=-378,820;CIPOS95=-418,418;CIEND95=-261,261;SU=459;PE=459;SR=0;ALG=SUM;AF=0.5332;NSAMP=10581;MSQ=174.73;RETAINED;AC=15594;AN=29246;NFAM=9765	.
chr3	184754324	184754343	chr3	184754909	184754928	329307	57931.8	+	-	BND	LOW	329307_1	N	N[chr3:184754920[	329307_2	N	]chr3:184754334]N	SVTYPE=BND;POS=184754334;STRANDS=+-:7;IMPRECISE;CIPOS=-10,9;CIEND=-10,9;CIPOS95=-1,3;CIEND95=-3,3;MATEID=329307_2;EVENT=329307;SU=7;PE=6;SR=1;ALG=PROD;AF=0.03033;NSAMP=887;MSQ=35.84;RECLASSIFIED;AC=887;AN=29246;NFAM=858	SVTYPE=BND;POS=184754920;STRANDS=+-:7;IMPRECISE;CIPOS=-10,9;CIEND=-10,9;CIPOS95=-3,3;CIEND95=-1,3;MATEID=329307_1;EVENT=329307;SECONDARY;SU=7;PE=6;SR=1;ALG=PROD;AF=0.03033;NSAMP=887;MSQ=35.84;RECLASSIFIED;AC=887;AN=29246;NFAM=858
chr3	184754501	184754604	chr3	184754885	184754951	329308	406223.0	+	-	BND	LOW	329308_1	N	N[chr3:184754923[	329308_2	N	]chr3:184754575]N	SVTYPE=BND;POS=184754575;STRANDS=+-:12;IMPRECISE;CIPOS=-74,29;CIEND=-37,29;CIPOS95=-46,29;CIEND95=-9,9;MATEID=329308_2;EVENT=329308;SU=12;PE=10;SR=2;ALG=SUM;AF=0.1331;NSAMP=3892;MSQ=59.67;RECLASSIFIED;AC=3892;AN=29246;NFAM=3693	SVTYPE=BND;POS=184754923;STRANDS=+-:12;IMPRECISE;CIPOS=-37,29;CIEND=-74,29;CIPOS95=-9,9;CIEND95=-46,29;MATEID=329308_1;EVENT=329308;SECONDARY;SU=12;PE=10;SR=2;ALG=SUM;AF=0.1331;NSAMP=3892;MSQ=59.67;RECLASSIFIED;AC=3892;AN=29246;NFAM=3693
chr3	184771251	184771253	chr3	184772252	184772271	585826	324.27	-	-	BND	PASS	585826_1	N	[chr3:184772263[N	585826_2	N	[chr3:184771254[N	SVTYPE=BND;POS=184771254;STRANDS=--:22;CIPOS=-2,0;CIEND=-10,9;CIPOS95=0,0;CIEND95=0,0;MATEID=585826_2;EVENT=585826;SU=22;PE=7;SR=15;ALG=PROD;AF=3.419e-05;NSAMP=1;MSQ=323.37;AC=1;AN=29246;NFAM=1	SVTYPE=BND;POS=184772263;STRANDS=--:22;CIPOS=-10,9;CIEND=-2,0;CIPOS95=0,0;CIEND95=0,0;MATEID=585826_1;EVENT=585826;SECONDARY;SU=22;PE=7;SR=15;ALG=PROD;AF=3.419e-05;NSAMP=1;MSQ=323.37;AC=1;AN=29246;NFAM=1
chr3	184771387	184771434	chr3	184772231	184772278	585827	133.96	+	+	BND	LOW	585827_1	N	N]chr3:184772255]	585827_2	N	N]chr3:184771411]	SVTYPE=BND;POS=184771411;STRANDS=++:24;CIPOS=-24,23;CIEND=-24,23;CIPOS95=0,0;CIEND95=0,0;MATEID=585827_2;EVENT=585827;SU=24;PE=9;SR=15;ALG=PROD;AF=3.419e-05;NSAMP=1;MSQ=20.44;AC=1;AN=29246;NFAM=1	SVTYPE=BND;POS=184772255;STRANDS=++:24;CIPOS=-24,23;CIEND=-24,23;CIPOS95=0,0;CIEND95=0,0;MATEID=585827_1;EVENT=585827;SECONDARY;SU=24;PE=9;SR=15;ALG=PROD;AF=3.419e-05;NSAMP=1;MSQ=20.44;AC=1;AN=29246;NFAM=1
chr3	184773616	184773661	chr3	184774470	184774518	329309	1981.12	+	-	DEL	PASS	329309	N	<DEL>	.	.	.	SVTYPE=DEL;POS=184773640;SVLEN=-850;END=184774490;STRANDS=+-:64;CIPOS=-24,21;CIEND=-20,28;CIPOS95=0,0;CIEND95=0,0;SU=64;PE=54;SR=10;ALG=PROD;AF=6.839e-05;NSAMP=2;MSQ=533.52;AC=2;AN=29246;NFAM=2	.
chr3	184832263	184832289	chr3	184832447	184832493	585828	40.54	+	+	INV	LOW	585828	N	<INV>	.	.	.	SVTYPE=INV;POS=184832273;SVLEN=184;END=184832457;STRANDS=++:3,--:1;IMPRECISE;CIPOS=-10,16;CIEND=-10,36;CIPOS95=-1,15;CIEND95=0,27;SU=4;PE=4;SR=0;ALG=PROD;AF=6.839e-05;NSAMP=2;MSQ=19.44;AC=2;AN=29246;NFAM=2	.
chr3	184884107	184884126	chr3	184885686	184885705	329311	500.52	+	-	DEL	PASS	329311	N	<DEL>	.	.	.	SVTYPE=DEL;POS=184884117;SVLEN=-1579;END=184885696;STRANDS=+-:21;CIPOS=-10,9;CIEND=-10,9;CIPOS95=0,0;CIEND95=0,0;SU=21;PE=14;SR=7;ALG=PROD;AF=3.419e-05;NSAMP=1;MSQ=500.52;AC=1;AN=29246;NFAM=1	.
chr3	184893257	184893276	chr3	184893914	184893920	329312	350.26	+	-	DEL	PASS	329312	N	<DEL>	.	.	.	SVTYPE=DEL;POS=184893267;SVLEN=-651;END=184893918;STRANDS=+-:17;CIPOS=-10,9;CIEND=-4,2;CIPOS95=0,0;CIEND95=0,0;SU=17;PE=8;SR=9;ALG=PROD;AF=3.419e-05;NSAMP=1;MSQ=347.54;AC=1;AN=29246;NFAM=1	.
chr3	184921944	184921957	chr3	184922299	184922310	510138	138.78	-	+	DUP	PASS	510138	N	<DUP>	.	.	.	SVTYPE=DUP;POS=184921952;SVLEN=353;END=184922305;STRANDS=-+:9;IMPRECISE;CIPOS=-8,5;CIEND=-6,5;CIPOS95=0,0;CIEND95=-1,0;SU=9;PE=4;SR=5;ALG=PROD;AF=3.419e-05;NSAMP=1;MSQ=122.98;AC=1;AN=29246;NFAM=1	.
chr3	184967021	184967386	chr3	184968918	184969173	329314	872.05	+	-	DEL	PASS	329314	N	<DEL>	.	.	.	SVTYPE=DEL;POS=184967051;SVLEN=-2095;END=184969146;STRANDS=+-:35;IMPRECISE;CIPOS=-30,335;CIEND=-228,27;CIPOS95=-30,33;CIEND95=-24,24;SU=35;PE=35;SR=0;ALG=PROD;AF=3.419e-05;NSAMP=1;MSQ=503.4;AC=1;AN=29246;NFAM=1	.
chr3	184987266	184987283	chr3	184987389	184987406	329315	41.31	+	-	BND	LOW	329315_1	N	N[chr3:184987399[	329315_2	N	]chr3:184987275]N	SVTYPE=BND;POS=184987275;STRANDS=+-:4;CIPOS=-9,8;CIEND=-9,8;CIPOS95=0,0;CIEND95=0,0;MATEID=329315_2;EVENT=329315;SU=4;PE=0;SR=4;ALG=PROD;AF=6.839e-05;NSAMP=2;MSQ=15.04;RECLASSIFIED;AC=2;AN=29246;NFAM=2	SVTYPE=BND;POS=184987399;STRANDS=+-:4;CIPOS=-9,8;CIEND=-9,8;CIPOS95=0,0;CIEND95=0,0;MATEID=329315_1;EVENT=329315;SECONDARY;SU=4;PE=0;SR=4;ALG=PROD;AF=6.839e-05;NSAMP=2;MSQ=15.04;RECLASSIFIED;AC=2;AN=29246;NFAM=2
chr3	184992765	184993102	chr14	30680952	30681375	62637	382.73	-	-	BND	LOW	62637_1	N	[chr14:30681347[N	62637_2	N	[chr3:184993074[N	SVTYPE=BND;POS=184993074;STRANDS=--:30;IMPRECISE;CIPOS=-308,29;CIEND=-394,29;CIPOS95=-34,29;CIEND95=-42,29;MATEID=62637_2;EVENT=62637;SU=30;PE=30;SR=0;ALG=PROD;AF=0.0001026;NSAMP=3;MSQ=127.58;AC=3;AN=29246;NFAM=2	SVTYPE=BND;POS=30681347;STRANDS=--:30;IMPRECISE;CIPOS=-394,29;CIEND=-308,29;CIPOS95=-42,29;CIEND95=-34,29;MATEID=62637_1;EVENT=62637;SECONDARY;SU=30;PE=30;SR=0;ALG=PROD;AF=0.0001026;NSAMP=3;MSQ=127.58;AC=3;AN=29246;NFAM=2
chr3	184998471	184998489	chr7	84429538	84429557	69977	28952.9	-	+	BND	LOW	69977_1	N	]chr7:84429548]N	69977_2	N	N[chr3:184998482[	SVTYPE=BND;POS=184998482;STRANDS=-+:4;IMPRECISE;CIPOS=-10,8;CIEND=-10,9;CIPOS95=-3,0;CIEND95=-3,3;MATEID=69977_2;EVENT=69977;SU=4;PE=3;SR=1;ALG=PROD;AF=0.02817;NSAMP=771;MSQ=22;AC=824;AN=29246;NFAM=762	SVTYPE=BND;POS=84429548;STRANDS=-+:4;IMPRECISE;CIPOS=-10,9;CIEND=-10,8;CIPOS95=-3,3;CIEND95=-3,0;MATEID=69977_1;EVENT=69977;SECONDARY;SU=4;PE=3;SR=1;ALG=PROD;AF=0.02817;NSAMP=771;MSQ=22;AC=824;AN=29246;NFAM=762
chr3	184998474	184998480	chr3	184998533	184998539	329316	4822.89	+	-	BND	PASS	329316_1	N	N[chr3:184998538[	329316_2	N	]chr3:184998479]N	SVTYPE=BND;POS=184998479;STRANDS=+-:248;CIPOS=-5,1;CIEND=-4,2;CIPOS95=0,0;CIEND95=0,0;MATEID=329316_2;EVENT=329316;SU=248;PE=4;SR=244;ALG=PROD;AF=0.0005472;NSAMP=14;MSQ=260.09;RECLASSIFIED;AC=16;AN=29240;NFAM=14	SVTYPE=BND;POS=184998538;STRANDS=+-:248;CIPOS=-4,2;CIEND=-5,1;CIPOS95=0,0;CIEND95=0,0;MATEID=329316_1;EVENT=329316;SECONDARY;SU=248;PE=4;SR=244;ALG=PROD;AF=0.0005472;NSAMP=14;MSQ=260.09;RECLASSIFIED;AC=16;AN=29240;NFAM=14
chr3	185004150	185004169	chr3	185004369	185004408	329317	139.41	+	-	BND	LOW	329317_1	N	N[chr3:185004400[	329317_2	N	]chr3:185004160]N	SVTYPE=BND;POS=185004160;STRANDS=+-:18;CIPOS=-10,9;CIEND=-30,9;CIPOS95=0,0;CIEND95=0,0;MATEID=329317_2;EVENT=329317;SU=18;PE=0;SR=18;ALG=PROD;AF=0.0002393;NSAMP=7;MSQ=16.1;RECLASSIFIED;AC=7;AN=29246;NFAM=7	SVTYPE=BND;POS=185004400;STRANDS=+-:18;CIPOS=-30,9;CIEND=-10,9;CIPOS95=0,0;CIEND95=0,0;MATEID=329317_1;EVENT=329317;SECONDARY;SU=18;PE=0;SR=18;ALG=PROD;AF=0.0002393;NSAMP=7;MSQ=16.1;RECLASSIFIED;AC=7;AN=29246;NFAM=7
chr3	185005631	185005713	chr14	29387654	29387735	62633	599.19	-	-	BND	LOW	62633_1	N	[chr14:29387696[N	62633_2	N	[chr3:185005674[N	SVTYPE=BND;POS=185005674;STRANDS=--:85;CIPOS=-42,40;CIEND=-41,40;CIPOS95=0,0;CIEND95=0,0;MATEID=62633_2;EVENT=62633;SU=85;PE=37;SR=48;ALG=PROD;AF=6.839e-05;NSAMP=2;MSQ=41.5;AC=2;AN=29246;NFAM=2	SVTYPE=BND;POS=29387696;STRANDS=--:85;CIPOS=-41,40;CIEND=-42,40;CIPOS95=0,0;CIEND95=0,0;MATEID=62633_1;EVENT=62633;SECONDARY;SU=85;PE=37;SR=48;ALG=PROD;AF=6.839e-05;NSAMP=2;MSQ=41.5;AC=2;AN=29246;NFAM=2
chr3	185005766	185005849	chr14	29387646	29387731	62634	295.74	+	+	BND	LOW	62634_1	N	N]chr14:29387689]	62634_2	N	N]chr3:185005808]	SVTYPE=BND;POS=185005808;STRANDS=++:93;CIPOS=-42,41;CIEND=-43,42;CIPOS95=0,0;CIEND95=0,0;MATEID=62634_2;EVENT=62634;SU=93;PE=40;SR=53;ALG=PROD;AF=0.0001026;NSAMP=3;MSQ=39.08;AC=3;AN=29246;NFAM=3	SVTYPE=BND;POS=29387689;STRANDS=++:93;CIPOS=-43,42;CIEND=-42,41;CIPOS95=0,0;CIEND95=0,0;MATEID=62634_1;EVENT=62634;SECONDARY;SU=93;PE=40;SR=53;ALG=PROD;AF=0.0001026;NSAMP=3;MSQ=39.08;AC=3;AN=29246;NFAM=3
chr3	185011941	185011960	chr3	185033010	185033012	329319	836.43	+	-	DEL	PASS	329319	N	<DEL>	.	.	.	SVTYPE=DEL;POS=185011951;SVLEN=-21061;END=185033012;STRANDS=+-:31;CIPOS=-10,9;CIEND=-2,0;CIPOS95=0,0;CIEND95=0,0;SU=31;PE=16;SR=15;ALG=PROD;AF=3.419e-05;NSAMP=1;MSQ=836.43;AC=1;AN=29246;NFAM=1	.
chr3	185012655	185012671	chr21	45622447	45622465	65999	147336.0	-	+	BND	LOW	65999_1	N	]chr21:45622457]N	65999_2	N	N[chr3:185012663[	SVTYPE=BND;POS=185012663;STRANDS=-+:4;IMPRECISE;CIPOS=-7,9;CIEND=-10,8;CIPOS95=0,3;CIEND95=-1,0;MATEID=65999_2;EVENT=65999;SU=4;PE=0;SR=4;ALG=PROD;AF=0.05327;NSAMP=1558;MSQ=51.54;AC=1558;AN=29246;NFAM=1511	SVTYPE=BND;POS=45622457;STRANDS=-+:4;IMPRECISE;CIPOS=-10,8;CIEND=-7,9;CIPOS95=-1,0;CIEND95=0,3;MATEID=65999_1;EVENT=65999;SECONDARY;SU=4;PE=0;SR=4;ALG=PROD;AF=0.05327;NSAMP=1558;MSQ=51.54;AC=1558;AN=29246;NFAM=1511
chr3	185015959	185016615	chr3	185107305	185107826	585829	23.81	-	-	BND	LOW	585829_1	N	[chr3:185107818[N	585829_2	N	[chr3:185016607[N	SVTYPE=BND;POS=185016607;STRANDS=--:5;IMPRECISE;CIPOS=-647,9;CIEND=-512,9;CIPOS95=-151,0;CIEND95=-106,2;MATEID=585829_2;EVENT=585829;SU=5;PE=5;SR=0;ALG=PROD;AF=3.419e-05;NSAMP=1;MSQ=23.81;AC=1;AN=29246;NFAM=1	SVTYPE=BND;POS=185107818;STRANDS=--:5;IMPRECISE;CIPOS=-512,9;CIEND=-647,9;CIPOS95=-106,2;CIEND95=-151,0;MATEID=585829_1;EVENT=585829;SECONDARY;SU=5;PE=5;SR=0;ALG=PROD;AF=3.419e-05;NSAMP=1;MSQ=23.81;AC=1;AN=29246;NFAM=1
chr3	185016925	185017195	chr3	185107568	185107801	585830	210.57	+	+	BND	LOW	585830_1	N	N]chr3:185107578]	585830_2	N	N]chr3:185016935]	SVTYPE=BND;POS=185016935;STRANDS=++:11;IMPRECISE;CIPOS=-10,260;CIEND=-10,223;CIPOS95=-2,65;CIEND95=-3,41;MATEID=585830_2;EVENT=585830;SU=11;PE=11;SR=0;ALG=PROD;AF=6.839e-05;NSAMP=2;MSQ=105.28;AC=2;AN=29246;NFAM=2	SVTYPE=BND;POS=185107578;STRANDS=++:11;IMPRECISE;CIPOS=-10,223;CIEND=-10,260;CIPOS95=-3,41;CIEND95=-2,65;MATEID=585830_1;EVENT=585830;SECONDARY;SU=11;PE=11;SR=0;ALG=PROD;AF=6.839e-05;NSAMP=2;MSQ=105.28;AC=2;AN=29246;NFAM=2
chr3	185017802	185017868	chr3	185106338	185106483	585831	13716.0	-	-	BND	LOW	585831_1	N	[chr3:185106472[N	585831_2	N	[chr3:185017863[N	SVTYPE=BND;POS=185017863;STRANDS=--:1496;IMPRECISE;CIPOS=-60,6;CIEND=-133,12;CIPOS95=-1,1;CIEND95=-3,3;MATEID=585831_2;EVENT=585831;SU=1496;PE=1496;SR=0;ALG=PROD;AF=0.008172;NSAMP=239;MSQ=51.34;AC=239;AN=29246;NFAM=233	SVTYPE=BND;POS=185106472;STRANDS=--:1496;IMPRECISE;CIPOS=-133,12;CIEND=-60,6;CIPOS95=-3,3;CIEND95=-1,1;MATEID=585831_1;EVENT=585831;SECONDARY;SU=1496;PE=1496;SR=0;ALG=PROD;AF=0.008172;NSAMP=239;MSQ=51.34;AC=239;AN=29246;NFAM=233
chr3	185017826	185017889	chr3	185106728	185106874	585832	11256.1	+	+	BND	LOW	585832_1	N	N]chr3:185106739]	585832_2	N	N]chr3:185017835]	SVTYPE=BND;POS=185017835;STRANDS=++:1277;IMPRECISE;CIPOS=-9,54;CIEND=-11,135;CIPOS95=-1,1;CIEND95=-3,3;MATEID=585832_2;EVENT=585832;SU=1277;PE=1277;SR=0;ALG=PROD;AF=0.006668;NSAMP=195;MSQ=50.5;AC=195;AN=29246;NFAM=190	SVTYPE=BND;POS=185106739;STRANDS=++:1277;IMPRECISE;CIPOS=-11,135;CIEND=-9,54;CIPOS95=-3,3;CIEND95=-1,1;MATEID=585832_1;EVENT=585832;SECONDARY;SU=1277;PE=1277;SR=0;ALG=PROD;AF=0.006668;NSAMP=195;MSQ=50.5;AC=195;AN=29246;NFAM=190
chr3	185041906	185041960	chr3	185047424	185047483	329320	2148.57	+	-	DEL	PASS	329320	N	<DEL>	.	.	.	SVTYPE=DEL;POS=185041936;SVLEN=-5518;END=185047454;STRANDS=+-:107;CIPOS=-30,24;CIEND=-30,29;CIPOS95=0,0;CIEND95=0,0;SU=107;PE=55;SR=52;ALG=PROD;AF=6.839e-05;NSAMP=2;MSQ=335.68;AC=2;AN=29246;NFAM=2	.
chr3	185053026	185053242	chr3	185067984	185068229	510139	127.98	-	+	DUP	PASS	510139	N	<DUP>	.	.	.	SVTYPE=DUP;POS=185053233;SVLEN=14761;END=185067994;STRANDS=-+:15;IMPRECISE;CIPOS=-207,9;CIEND=-10,235;CIPOS95=-38,3;CIEND95=-2,54;SU=15;PE=15;SR=0;ALG=PROD;AF=3.419e-05;NSAMP=1;MSQ=127.7;AC=1;AN=29246;NFAM=1	.
chr3	185062686	185062731	chr3	185114961	185115006	510140	705.09	-	+	DUP	PASS	510140	N	<DUP>	.	.	.	SVTYPE=DUP;POS=185062710;SVLEN=52274;END=185114984;STRANDS=-+:59;CIPOS=-24,21;CIEND=-23,22;CIPOS95=0,0;CIEND95=0,0;SU=59;PE=42;SR=17;ALG=PROD;AF=3.419e-05;NSAMP=1;MSQ=391;AC=1;AN=29246;NFAM=1	.
chr3	185071372	185071375	chr3	185071534	185071537	329322	8138.86	+	-	BND	PASS	329322_1	N	N[chr3:185071537[	329322_2	N	]chr3:185071374]N	SVTYPE=BND;POS=185071374;STRANDS=+-:317;CIPOS=-2,1;CIEND=-2,1;CIPOS95=0,0;CIEND95=0,0;MATEID=329322_2;EVENT=329322;SU=317;PE=4;SR=313;ALG=PROD;AF=0.000889;NSAMP=26;MSQ=274.11;RECLASSIFIED;AC=26;AN=29246;NFAM=25	SVTYPE=BND;POS=185071537;STRANDS=+-:317;CIPOS=-2,1;CIEND=-2,1;CIPOS95=0,0;CIEND95=0,0;MATEID=329322_1;EVENT=329322;SECONDARY;SU=317;PE=4;SR=313;ALG=PROD;AF=0.000889;NSAMP=26;MSQ=274.11;RECLASSIFIED;AC=26;AN=29246;NFAM=25
chr3	185072586	185073069	chr3	185074747	185074943	585833	357.44	+	+	INV	LOW	585833	N	<INV>	.	.	.	SVTYPE=INV;POS=185073040;SVLEN=1888;END=185074928;STRANDS=++:1,--:34;IMPRECISE;CIPOS=-454,29;CIEND=-181,15;CIPOS95=-34,29;CIEND95=-17,15;SU=35;PE=35;SR=0;ALG=PROD;AF=0.000171;NSAMP=5;MSQ=65.54;AC=5;AN=29246;NFAM=5	.
chr3	185072818	185073555	chr3	185075134	185075698	585834	131.21	+	+	BND	LOW	585834_1	N	N]chr3:185075198]	585834_2	N	N]chr3:185072871]	SVTYPE=BND;POS=185072871;STRANDS=++:20;IMPRECISE;CIPOS=-53,684;CIEND=-64,500;CIPOS95=-53,182;CIEND95=-64,130;MATEID=585834_2;EVENT=585834;SU=20;PE=20;SR=0;ALG=SUM;AF=0.0001026;NSAMP=3;MSQ=43.73;AC=3;AN=29246;NFAM=3	SVTYPE=BND;POS=185075198;STRANDS=++:20;IMPRECISE;CIPOS=-64,500;CIEND=-53,684;CIPOS95=-64,130;CIEND95=-53,182;MATEID=585834_1;EVENT=585834;SECONDARY;SU=20;PE=20;SR=0;ALG=SUM;AF=0.0001026;NSAMP=3;MSQ=43.73;AC=3;AN=29246;NFAM=3
chr3	185091882	185091938	chr15	52117073	52117132	63176	97189.0	-	+	BND	LOW	63176_1	N	]chr15:52117103]N	63176_2	N	N[chr3:185091913[	SVTYPE=BND;POS=185091913;STRANDS=-+:8;IMPRECISE;CIPOS=-30,26;CIEND=-30,29;CIPOS95=-3,3;CIEND95=-3,3;MATEID=63176_2;EVENT=63176;SU=8;PE=7;SR=1;ALG=PROD;AF=0.08432;NSAMP=2244;MSQ=32.13;AC=2466;AN=29246;NFAM=2189	SVTYPE=BND;POS=52117103;STRANDS=-+:8;IMPRECISE;CIPOS=-30,29;CIEND=-30,26;CIPOS95=-3,3;CIEND95=-3,3;MATEID=63176_1;EVENT=63176;SECONDARY;SU=8;PE=7;SR=1;ALG=PROD;AF=0.08432;NSAMP=2244;MSQ=32.13;AC=2466;AN=29246;NFAM=2189
chr3	185091885	185091902	chr6	80711938	80711955	69035	104808.0	-	+	BND	LOW	69035_1	N	]chr6:80711947]N	69035_2	N	N[chr3:185091895[	SVTYPE=BND;POS=185091895;STRANDS=-+:33;CIPOS=-9,8;CIEND=-9,8;CIPOS95=0,0;CIEND95=0,0;MATEID=69035_2;EVENT=69035;SU=33;PE=0;SR=33;ALG=PROD;AF=0.07721;NSAMP=2141;MSQ=28.76;AC=2258;AN=29246;NFAM=2082	SVTYPE=BND;POS=80711947;STRANDS=-+:33;CIPOS=-9,8;CIEND=-9,8;CIPOS95=0,0;CIEND95=0,0;MATEID=69035_1;EVENT=69035;SECONDARY;SU=33;PE=0;SR=33;ALG=PROD;AF=0.07721;NSAMP=2141;MSQ=28.76;AC=2258;AN=29246;NFAM=2082
chr3	185091902	185091921	chr4	158542100	158542119	67045	41774.8	-	+	BND	LOW	67045_1	N	]chr4:158542110]N	67045_2	N	N[chr3:185091913[	SVTYPE=BND;POS=185091913;STRANDS=-+:5;IMPRECISE;CIPOS=-10,9;CIEND=-10,9;CIPOS95=-3,0;CIEND95=-3,3;MATEID=67045_2;EVENT=67045;SU=5;PE=4;SR=1;ALG=PROD;AF=0.04404;NSAMP=1285;MSQ=19.79;AC=1288;AN=29246;NFAM=1267	SVTYPE=BND;POS=158542110;STRANDS=-+:5;IMPRECISE;CIPOS=-10,9;CIEND=-10,9;CIPOS95=-3,3;CIEND95=-3,0;MATEID=67045_1;EVENT=67045;SECONDARY;SU=5;PE=4;SR=1;ALG=PROD;AF=0.04404;NSAMP=1285;MSQ=19.79;AC=1288;AN=29246;NFAM=1267
chr3	185091925	185091944	chr3	188457740	188457765	585835	5614.32	+	+	BND	LOW	585835_1	N	N]chr3:188457756]	585835_2	N	N]chr3:185091935]	SVTYPE=BND;POS=185091935;STRANDS=++:16;IMPRECISE;CIPOS=-10,9;CIEND=-16,9;CIPOS95=0,0;CIEND95=-3,3;MATEID=585835_2;EVENT=585835;SU=16;PE=0;SR=16;ALG=PROD;AF=0.00571;NSAMP=167;MSQ=20;AC=167;AN=29246;NFAM=167	SVTYPE=BND;POS=188457756;STRANDS=++:16;IMPRECISE;CIPOS=-16,9;CIEND=-10,9;CIPOS95=-3,3;CIEND95=0,0;MATEID=585835_1;EVENT=585835;SECONDARY;SU=16;PE=0;SR=16;ALG=PROD;AF=0.00571;NSAMP=167;MSQ=20;AC=167;AN=29246;NFAM=167
chr3	185091967	185092417	chr22	41649149	41649545	66200	134.25	+	+	BND	LOW	66200_1	N	N]chr22:41649159]	66200_2	N	N]chr3:185091977]	SVTYPE=BND;POS=185091977;STRANDS=++:4;IMPRECISE;CIPOS=-10,440;CIEND=-10,386;CIPOS95=-2,122;CIEND95=-2,94;MATEID=66200_2;EVENT=66200;SU=4;PE=4;SR=0;ALG=PROD;AF=0.0001026;NSAMP=3;MSQ=22.01;AC=3;AN=29246;NFAM=3	SVTYPE=BND;POS=41649159;STRANDS=++:4;IMPRECISE;CIPOS=-10,386;CIEND=-10,440;CIPOS95=-2,94;CIEND95=-2,122;MATEID=66200_1;EVENT=66200;SECONDARY;SU=4;PE=4;SR=0;ALG=PROD;AF=0.0001026;NSAMP=3;MSQ=22.01;AC=3;AN=29246;NFAM=3
chr3	185094494	185094535	chr3	185098761	185098807	329323	1298.0	+	-	DEL	PASS	329323	N	<DEL>	.	.	.	SVTYPE=DEL;POS=185094515;SVLEN=-4270;END=185098785;STRANDS=+-:51;CIPOS=-21,20;CIEND=-24,22;CIPOS95=0,0;CIEND95=0,0;SU=51;PE=31;SR=20;ALG=PROD;AF=6.839e-05;NSAMP=2;MSQ=649;AC=2;AN=29246;NFAM=2	.
chr3	185098000	185098017	chr3	185102712	185102718	329325	380.61	+	-	DEL	PASS	329325	N	<DEL>	.	.	.	SVTYPE=DEL;POS=185098010;SVLEN=-4706;END=185102716;STRANDS=+-:16;CIPOS=-10,7;CIEND=-4,2;CIPOS95=0,0;CIEND95=0,0;SU=16;PE=6;SR=10;ALG=PROD;AF=3.419e-05;NSAMP=1;MSQ=380.61;AC=1;AN=29246;NFAM=1	.
chr3	185105093	185105400	chr3	185110795	185110973	510141	1377.14	-	+	BND	LOW	510141_1	N	]chr3:185110812]N	510141_2	N	N[chr3:185105390[	SVTYPE=BND;POS=185105390;STRANDS=-+:197;IMPRECISE;CIPOS=-296,11;CIEND=-17,161;CIPOS95=-9,9;CIEND95=-4,4;MATEID=510141_2;EVENT=510141;SU=197;PE=197;SR=0;ALG=PROD;AF=0.0004103;NSAMP=12;MSQ=90.65;RECLASSIFIED;AC=12;AN=29246;NFAM=12	SVTYPE=BND;POS=185110812;STRANDS=-+:197;IMPRECISE;CIPOS=-17,161;CIEND=-296,11;CIPOS95=-4,4;CIEND95=-9,9;MATEID=510141_1;EVENT=510141;SECONDARY;SU=197;PE=197;SR=0;ALG=PROD;AF=0.0004103;NSAMP=12;MSQ=90.65;RECLASSIFIED;AC=12;AN=29246;NFAM=12
chr3	185105638	185106003	chr3	185110677	185110938	329326	336.04	+	-	BND	LOW	329326_1	N	N[chr3:185110921[	329326_2	N	]chr3:185105665]N	SVTYPE=BND;POS=185105665;STRANDS=+-:49;IMPRECISE;CIPOS=-27,338;CIEND=-243,18;CIPOS95=-27,34;CIEND95=-15,15;MATEID=329326_2;EVENT=329326;SU=49;PE=49;SR=0;ALG=PROD;AF=0.0001026;NSAMP=3;MSQ=43.8;RECLASSIFIED;AC=3;AN=29246;NFAM=3	SVTYPE=BND;POS=185110921;STRANDS=+-:49;IMPRECISE;CIPOS=-243,18;CIEND=-27,338;CIPOS95=-15,15;CIEND95=-27,34;MATEID=329326_1;EVENT=329326;SECONDARY;SU=49;PE=49;SR=0;ALG=PROD;AF=0.0001026;NSAMP=3;MSQ=43.8;RECLASSIFIED;AC=3;AN=29246;NFAM=3
chr3	185119407	185119424	chr3	185119741	185119758	329327	212.1	+	-	BND	LOW	329327_1	N	N[chr3:185119751[	329327_2	N	]chr3:185119416]N	SVTYPE=BND;POS=185119416;STRANDS=+-:4;CIPOS=-9,8;CIEND=-9,8;CIPOS95=0,0;CIEND95=0,0;MATEID=329327_2;EVENT=329327;SU=4;PE=0;SR=4;ALG=PROD;AF=0.0003077;NSAMP=9;MSQ=17.47;RECLASSIFIED;AC=9;AN=29246;NFAM=9	SVTYPE=BND;POS=185119751;STRANDS=+-:4;CIPOS=-9,8;CIEND=-9,8;CIPOS95=0,0;CIEND95=0,0;MATEID=329327_1;EVENT=329327;SECONDARY;SU=4;PE=0;SR=4;ALG=PROD;AF=0.0003077;NSAMP=9;MSQ=17.47;RECLASSIFIED;AC=9;AN=29246;NFAM=9
chr3	185120023	185120042	chr16	88249365	88249403	63907	959393.0	-	-	BND	LOW	63907_1	N	[chr16:88249395[N	63907_2	N	[chr3:185120034[N	SVTYPE=BND;POS=185120034;STRANDS=--:21;CIPOS=-10,9;CIEND=-29,9;CIPOS95=0,0;CIEND95=0,0;MATEID=63907_2;EVENT=63907;SU=21;PE=0;SR=21;ALG=PROD;AF=0.3111;NSAMP=9098;MSQ=57.38;AC=9098;AN=29246;NFAM=8431	SVTYPE=BND;POS=88249395;STRANDS=--:21;CIPOS=-29,9;CIEND=-10,9;CIPOS95=0,0;CIEND95=0,0;MATEID=63907_1;EVENT=63907;SECONDARY;SU=21;PE=0;SR=21;ALG=PROD;AF=0.3111;NSAMP=9098;MSQ=57.38;AC=9098;AN=29246;NFAM=8431
chr3	185120023	185120042	chr19	48166995	48167014	65111	826588.0	-	+	BND	LOW	65111_1	N	]chr19:48167005]N	65111_2	N	N[chr3:185120034[	SVTYPE=BND;POS=185120034;STRANDS=-+:21;CIPOS=-10,9;CIEND=-10,9;CIPOS95=0,0;CIEND95=0,0;MATEID=65111_2;EVENT=65111;SU=21;PE=0;SR=21;ALG=PROD;AF=0.2908;NSAMP=8506;MSQ=53.14;AC=8506;AN=29246;NFAM=7882	SVTYPE=BND;POS=48167005;STRANDS=-+:21;CIPOS=-10,9;CIEND=-10,9;CIPOS95=0,0;CIEND95=0,0;MATEID=65111_1;EVENT=65111;SECONDARY;SU=21;PE=0;SR=21;ALG=PROD;AF=0.2908;NSAMP=8506;MSQ=53.14;AC=8506;AN=29246;NFAM=7882
chr3	185121480	185121488	chr3	185129501	185129508	329328	4483.61	+	-	DEL	PASS	329328	N	<DEL>	.	.	.	SVTYPE=DEL;POS=185121484;SVLEN=-8022;END=185129506;STRANDS=+-:172;CIPOS=-4,4;CIEND=-5,2;CIPOS95=0,0;CIEND95=0,0;SU=172;PE=109;SR=63;ALG=PROD;AF=0.0003419;NSAMP=10;MSQ=448.36;AC=10;AN=29246;NFAM=10	.
chr3	185127528	185127580	chr3	185127768	185127816	329330	2832.94	+	-	BND	PASS	329330_1	N	N[chr3:185127792[	329330_2	N	]chr3:185127554]N	SVTYPE=BND;POS=185127554;STRANDS=+-:76;CIPOS=-26,26;CIEND=-23,25;CIPOS95=0,0;CIEND95=0,0;MATEID=329330_2;EVENT=329330;SU=76;PE=1;SR=75;ALG=PROD;AF=0.0003419;NSAMP=10;MSQ=281.97;RECLASSIFIED;AC=10;AN=29246;NFAM=10	SVTYPE=BND;POS=185127792;STRANDS=+-:76;CIPOS=-23,25;CIEND=-26,26;CIPOS95=0,0;CIEND95=0,0;MATEID=329330_1;EVENT=329330;SECONDARY;SU=76;PE=1;SR=75;ALG=PROD;AF=0.0003419;NSAMP=10;MSQ=281.97;RECLASSIFIED;AC=10;AN=29246;NFAM=10
chr3	185127547	185127996	chr3	185128493	185128864	585836	423.12	+	+	INV	LOW	585836	N	<INV>	.	.	.	SVTYPE=INV;POS=185127557;SVLEN=946;END=185128503;STRANDS=++:4,--:2;IMPRECISE;CIPOS=-10,439;CIEND=-10,361;CIPOS95=-1,141;CIEND95=-2,93;SU=6;PE=6;SR=0;ALG=PROD;AF=0.0002393;NSAMP=7;MSQ=60.41;AC=7;AN=29246;NFAM=7	.
chr3	185131972	185132031	chr3	185132738	185132787	329331	2838.3	+	-	DEL	PASS	329331	N	<DEL>	.	.	.	SVTYPE=DEL;POS=185132002;SVLEN=-761;END=185132763;STRANDS=+-:131;CIPOS=-30,29;CIEND=-25,24;CIPOS95=0,0;CIEND95=0,0;SU=131;PE=69;SR=62;ALG=PROD;AF=0.0002052;NSAMP=6;MSQ=473.05;AC=6;AN=29246;NFAM=6	.
chr3	185139134	185139136	chr9	111153010	111153014	71552	3362.33	-	+	BND	LOW	71552_1	N	]chr9:111153012]N	71552_2	N	N[chr3:185139136[	SVTYPE=BND;POS=185139136;STRANDS=-+:420;CIPOS=-1,1;CIEND=-2,2;CIPOS95=0,0;CIEND95=0,0;MATEID=71552_2;EVENT=71552;SU=420;PE=0;SR=420;ALG=PROD;AF=0.002633;NSAMP=77;MSQ=28.34;AC=77;AN=29246;NFAM=77	SVTYPE=BND;POS=111153012;STRANDS=-+:420;CIPOS=-2,2;CIEND=-1,1;CIPOS95=0,0;CIEND95=0,0;MATEID=71552_1;EVENT=71552;SECONDARY;SU=420;PE=0;SR=420;ALG=PROD;AF=0.002633;NSAMP=77;MSQ=28.34;AC=77;AN=29246;NFAM=77
chr3	185147186	185147189	chr3	185147260	185147263	329333	10682.8	+	-	BND	PASS	329333_1	N	N[chr3:185147263[	329333_2	N	]chr3:185147188]N	SVTYPE=BND;POS=185147188;STRANDS=+-:375;CIPOS=-2,1;CIEND=-2,1;CIPOS95=0,0;CIEND95=0,0;MATEID=329333_2;EVENT=329333;SU=375;PE=4;SR=371;ALG=PROD;AF=0.00106;NSAMP=31;MSQ=273.34;RECLASSIFIED;AC=31;AN=29246;NFAM=27	SVTYPE=BND;POS=185147263;STRANDS=+-:375;CIPOS=-2,1;CIEND=-2,1;CIPOS95=0,0;CIEND95=0,0;MATEID=329333_1;EVENT=329333;SECONDARY;SU=375;PE=4;SR=371;ALG=PROD;AF=0.00106;NSAMP=31;MSQ=273.34;RECLASSIFIED;AC=31;AN=29246;NFAM=27
chr3	185154217	185154236	chr3	185154518	185154537	329335	877.23	+	-	BND	LOW	329335_1	N	N[chr3:185154529[	329335_2	N	]chr3:185154227]N	SVTYPE=BND;POS=185154227;STRANDS=+-:31;CIPOS=-10,9;CIEND=-10,9;CIPOS95=0,0;CIEND95=0,0;MATEID=329335_2;EVENT=329335;SU=31;PE=5;SR=26;ALG=PROD;AF=0.0002393;NSAMP=7;MSQ=121.26;RECLASSIFIED;AC=7;AN=29246;NFAM=7	SVTYPE=BND;POS=185154529;STRANDS=+-:31;CIPOS=-10,9;CIEND=-10,9;CIPOS95=0,0;CIEND95=0,0;MATEID=329335_1;EVENT=329335;SECONDARY;SU=31;PE=5;SR=26;ALG=PROD;AF=0.0002393;NSAMP=7;MSQ=121.26;RECLASSIFIED;AC=7;AN=29246;NFAM=7
chr3	185155746	185155765	chr3	185155883	185155897	329336	1006.81	+	-	DEL	PASS	329336	N	<DEL>	.	.	.	SVTYPE=DEL;POS=185155756;SVLEN=-132;END=185155888;STRANDS=+-:36;CIPOS=-10,9;CIEND=-5,9;CIPOS95=0,0;CIEND95=0,0;SU=36;PE=1;SR=35;ALG=PROD;AF=0.0001368;NSAMP=4;MSQ=182.02;AC=4;AN=29246;NFAM=3	.
chr3	185167319	185167338	chr3	185173000	185173058	329338	3102.47	+	-	DEL	PASS	329338	N	<DEL>	.	.	.	SVTYPE=DEL;POS=185167329;SVLEN=-5701;END=185173030;STRANDS=+-:113;CIPOS=-10,9;CIEND=-30,28;CIPOS95=0,0;CIEND95=0,0;SU=113;PE=88;SR=25;ALG=PROD;AF=0.0001368;NSAMP=4;MSQ=775.62;AC=4;AN=29246;NFAM=4	.
chr3	185189638	185189655	chr3	185189957	185189974	329339	177.02	+	-	BND	LOW	329339_1	N	N[chr3:185189967[	329339_2	N	]chr3:185189647]N	SVTYPE=BND;POS=185189647;STRANDS=+-:4;CIPOS=-9,8;CIEND=-9,8;CIPOS95=0,0;CIEND95=0,0;MATEID=329339_2;EVENT=329339;SU=4;PE=0;SR=4;ALG=PROD;AF=0.0001026;NSAMP=3;MSQ=21.21;RECLASSIFIED;AC=3;AN=29246;NFAM=3	SVTYPE=BND;POS=185189967;STRANDS=+-:4;CIPOS=-9,8;CIEND=-9,8;CIPOS95=0,0;CIEND95=0,0;MATEID=329339_1;EVENT=329339;SECONDARY;SU=4;PE=0;SR=4;ALG=PROD;AF=0.0001026;NSAMP=3;MSQ=21.21;RECLASSIFIED;AC=3;AN=29246;NFAM=3
chr3	185197603	185197825	chr3	185198351	185198584	510143	4497.95	-	+	BND	LOW	510143_1	N	]chr3:185198362]N	510143_2	N	N[chr3:185197816[	SVTYPE=BND;POS=185197816;STRANDS=-+:364;IMPRECISE;CIPOS=-212,10;CIEND=-11,222;CIPOS95=-3,3;CIEND95=-4,4;MATEID=510143_2;EVENT=510143;SU=364;PE=364;SR=0;ALG=PROD;AF=0.001778;NSAMP=52;MSQ=56.9;RECLASSIFIED;AC=52;AN=29246;NFAM=48	SVTYPE=BND;POS=185198362;STRANDS=-+:364;IMPRECISE;CIPOS=-11,222;CIEND=-212,10;CIPOS95=-4,4;CIEND95=-3,3;MATEID=510143_1;EVENT=510143;SECONDARY;SU=364;PE=364;SR=0;ALG=PROD;AF=0.001778;NSAMP=52;MSQ=56.9;RECLASSIFIED;AC=52;AN=29246;NFAM=48
chr3	185206399	185206413	chr3	185206482	185206501	329340	155.8	+	-	DEL	PASS	329340	N	<DEL>	.	.	.	SVTYPE=DEL;POS=185206407;SVLEN=-85;END=185206492;STRANDS=+-:5;IMPRECISE;CIPOS=-8,6;CIEND=-10,9;CIPOS95=-1,0;CIEND95=0,0;SU=5;PE=0;SR=5;ALG=PROD;AF=3.419e-05;NSAMP=1;MSQ=155.8;AC=1;AN=29246;NFAM=1	.
chr3	185217411	185217823	chr3	193483567	193483834	510145	229.86	-	+	BND	LOW	510145_1	N	]chr3:193483595]N	510145_2	N	N[chr3:185217808[	SVTYPE=BND;POS=185217808;STRANDS=-+:44;IMPRECISE;CIPOS=-396,16;CIEND=-28,239;CIPOS95=-49,16;CIEND95=-14,14;MATEID=510145_2;EVENT=510145;SU=44;PE=44;SR=0;ALG=PROD;AF=0.0002052;NSAMP=6;MSQ=15.46;RECLASSIFIED;AC=6;AN=29246;NFAM=6	SVTYPE=BND;POS=193483595;STRANDS=-+:44;IMPRECISE;CIPOS=-28,239;CIEND=-396,16;CIPOS95=-14,14;CIEND95=-49,16;MATEID=510145_1;EVENT=510145;SECONDARY;SU=44;PE=44;SR=0;ALG=PROD;AF=0.0002052;NSAMP=6;MSQ=15.46;RECLASSIFIED;AC=6;AN=29246;NFAM=6
chr3	185217558	185217602	chr3	185217740	185218206	585837	2080.58	+	+	INV	LOW	585837	N	<INV>	.	.	.	SVTYPE=INV;POS=185217568;SVLEN=182;END=185217750;STRANDS=++:5,--:1;IMPRECISE;CIPOS=-10,34;CIEND=-10,456;CIPOS95=0,34;CIEND95=-2,162;SU=6;PE=4;SR=2;ALG=PROD;AF=0.003419;NSAMP=100;MSQ=11.5;AC=100;AN=29246;NFAM=100	.
chr3	185218009	185218506	chr3	193483404	193483667	329341	765.45	+	-	BND	LOW	329341_1	N	N[chr3:193483644[	329341_2	N	]chr3:185218022]N	SVTYPE=BND;POS=185218022;STRANDS=+-:54;IMPRECISE;CIPOS=-13,484;CIEND=-239,24;CIPOS95=-13,44;CIEND95=-11,11;MATEID=329341_2;EVENT=329341;SU=54;PE=54;SR=0;ALG=PROD;AF=0.0003077;NSAMP=9;MSQ=30.64;RECLASSIFIED;AC=9;AN=29246;NFAM=9	SVTYPE=BND;POS=193483644;STRANDS=+-:54;IMPRECISE;CIPOS=-239,24;CIEND=-13,484;CIPOS95=-11,11;CIEND95=-13,44;MATEID=329341_1;EVENT=329341;SECONDARY;SU=54;PE=54;SR=0;ALG=PROD;AF=0.0003077;NSAMP=9;MSQ=30.64;RECLASSIFIED;AC=9;AN=29246;NFAM=9
chr3	185227582	185228242	chr12	55995535	55996036	61712	248.81	-	-	BND	LOW	61712_1	N	[chr12:55996028[N	61712_2	N	[chr3:185228234[N	SVTYPE=BND;POS=185228234;STRANDS=--:5;IMPRECISE;CIPOS=-651,9;CIEND=-492,9;CIPOS95=-122,1;CIEND95=-88,2;MATEID=61712_2;EVENT=61712;SU=5;PE=5;SR=0;ALG=PROD;AF=0.0004103;NSAMP=12;MSQ=13.06;AC=12;AN=29246;NFAM=12	SVTYPE=BND;POS=55996028;STRANDS=--:5;IMPRECISE;CIPOS=-492,9;CIEND=-651,9;CIPOS95=-88,2;CIEND95=-122,1;MATEID=61712_1;EVENT=61712;SECONDARY;SU=5;PE=5;SR=0;ALG=PROD;AF=0.0004103;NSAMP=12;MSQ=13.06;AC=12;AN=29246;NFAM=12
chr3	185228875	185228887	chr3	185262398	185262408	329343	461.64	+	-	DEL	PASS	329343	N	<DEL>	.	.	.	SVTYPE=DEL;POS=185228880;SVLEN=-33524;END=185262404;STRANDS=+-:17;CIPOS=-5,7;CIEND=-6,4;CIPOS95=0,0;CIEND95=0,0;SU=17;PE=13;SR=4;ALG=PROD;AF=3.419e-05;NSAMP=1;MSQ=461.64;AC=1;AN=29246;NFAM=1	.
chr3	185230631	185231163	chr3	185231498	185231652	329344	1700.8	+	-	BND	LOW	329344_1	N	N[chr3:185231624[	329344_2	N	]chr3:185230661]N	SVTYPE=BND;POS=185230661;STRANDS=+-:24;IMPRECISE;CIPOS=-30,502;CIEND=-125,29;CIPOS95=-30,45;CIEND95=-40,29;MATEID=329344_2;EVENT=329344;SU=24;PE=24;SR=0;ALG=PROD;AF=0.001026;NSAMP=30;MSQ=26.55;RECLASSIFIED;AC=30;AN=29246;NFAM=30	SVTYPE=BND;POS=185231624;STRANDS=+-:24;IMPRECISE;CIPOS=-125,29;CIEND=-30,502;CIPOS95=-40,29;CIEND95=-30,45;MATEID=329344_1;EVENT=329344;SECONDARY;SU=24;PE=24;SR=0;ALG=PROD;AF=0.001026;NSAMP=30;MSQ=26.55;RECLASSIFIED;AC=30;AN=29246;NFAM=30
chr3	185255535	185255937	chr3	185263539	185263722	510146	166.14	-	+	DUP	PASS	510146	N	<DUP>	.	.	.	SVTYPE=DUP;POS=185255928;SVLEN=7621;END=185263549;STRANDS=-+:15;IMPRECISE;CIPOS=-393,9;CIEND=-10,173;CIPOS95=-77,0;CIEND95=-1,31;SU=15;PE=15;SR=0;ALG=PROD;AF=6.839e-05;NSAMP=2;MSQ=82.78;AC=2;AN=29246;NFAM=2	.
chr3	185262792	185262811	chr3	185263275	185263294	329346	141.15	+	-	BND	LOW	329346_1	N	N[chr3:185263286[	329346_2	N	]chr3:185262802]N	SVTYPE=BND;POS=185262802;STRANDS=+-:5;CIPOS=-10,9;CIEND=-10,9;CIPOS95=0,0;CIEND95=0,0;MATEID=329346_2;EVENT=329346;SU=5;PE=0;SR=5;ALG=PROD;AF=0.000171;NSAMP=5;MSQ=17.68;RECLASSIFIED;AC=5;AN=29246;NFAM=5	SVTYPE=BND;POS=185263286;STRANDS=+-:5;CIPOS=-10,9;CIEND=-10,9;CIPOS95=0,0;CIEND95=0,0;MATEID=329346_1;EVENT=329346;SECONDARY;SU=5;PE=0;SR=5;ALG=PROD;AF=0.000171;NSAMP=5;MSQ=17.68;RECLASSIFIED;AC=5;AN=29246;NFAM=5
chr3	185263257	185263275	chr5	153578154	153578171	68079	51.49	+	+	BND	LOW	68079_1	N	N]chr5:153578164]	68079_2	N	N]chr3:185263267]	SVTYPE=BND;POS=185263267;STRANDS=++:4;IMPRECISE;CIPOS=-10,8;CIEND=-10,7;CIPOS95=-1,0;CIEND95=-2,0;MATEID=68079_2;EVENT=68079;SU=4;PE=0;SR=4;ALG=PROD;AF=6.839e-05;NSAMP=2;MSQ=25.49;AC=2;AN=29246;NFAM=2	SVTYPE=BND;POS=153578164;STRANDS=++:4;IMPRECISE;CIPOS=-10,7;CIEND=-10,8;CIPOS95=-2,0;CIEND95=-1,0;MATEID=68079_1;EVENT=68079;SECONDARY;SU=4;PE=0;SR=4;ALG=PROD;AF=6.839e-05;NSAMP=2;MSQ=25.49;AC=2;AN=29246;NFAM=2
chr3	185272911	185273669	chr3	185382949	185383382	510147	203.04	-	+	BND	LOW	510147_1	N	]chr3:185382999]N	510147_2	N	N[chr3:185273621[	SVTYPE=BND;POS=185273621;STRANDS=-+:18;IMPRECISE;CIPOS=-709,49;CIEND=-50,383;CIPOS95=-74,49;CIEND95=-41,41;MATEID=510147_2;EVENT=510147;SU=18;PE=18;SR=0;ALG=PROD;AF=0.000171;NSAMP=5;MSQ=14.29;RECLASSIFIED;AC=5;AN=29246;NFAM=5	SVTYPE=BND;POS=185382999;STRANDS=-+:18;IMPRECISE;CIPOS=-50,383;CIEND=-709,49;CIPOS95=-41,41;CIEND95=-74,49;MATEID=510147_1;EVENT=510147;SECONDARY;SU=18;PE=18;SR=0;ALG=PROD;AF=0.000171;NSAMP=5;MSQ=14.29;RECLASSIFIED;AC=5;AN=29246;NFAM=5
chr3	185273739	185274388	chr3	185391025	185391494	329347	2080.49	+	-	BND	LOW	329347_1	N	N[chr3:185391482[	329347_2	N	]chr3:185273749]N	SVTYPE=BND;POS=185273749;STRANDS=+-:38;IMPRECISE;CIPOS=-10,639;CIEND=-456,13;CIPOS95=-10,76;CIEND95=-25,13;MATEID=329347_2;EVENT=329347;SU=38;PE=38;SR=0;ALG=PROD;AF=0.000171;NSAMP=5;MSQ=105.51;RECLASSIFIED;AC=5;AN=29246;NFAM=4	SVTYPE=BND;POS=185391482;STRANDS=+-:38;IMPRECISE;CIPOS=-456,13;CIEND=-10,639;CIPOS95=-25,13;CIEND95=-10,76;MATEID=329347_1;EVENT=329347;SECONDARY;SU=38;PE=38;SR=0;ALG=PROD;AF=0.000171;NSAMP=5;MSQ=105.51;RECLASSIFIED;AC=5;AN=29246;NFAM=4
chr3	185298214	185298222	chr3	185304960	185304969	329348	500.52	+	-	DEL	PASS	329348	N	<DEL>	.	.	.	SVTYPE=DEL;POS=185298218;SVLEN=-6748;END=185304966;STRANDS=+-:18;CIPOS=-4,4;CIEND=-6,3;CIPOS95=0,0;CIEND95=0,0;SU=18;PE=12;SR=6;ALG=PROD;AF=3.419e-05;NSAMP=1;MSQ=500.52;AC=1;AN=29246;NFAM=1	.
chr3	185299552	185299552	chr3	185299865	185299865	329349	2.23866e+07	+	-	MEI	PASS	329349	N	<DEL:ME:SINE|Alu|AluYb8>	.	.	.	SVTYPE=MEI;POS=185299552;SVLEN=-313;END=185299865;STRANDS=+-:463778;CIPOS=0,0;CIEND=0,0;CIPOS95=0,0;CIEND95=0,0;SU=463778;PE=55528;SR=408250;ALG=PROD;AF=0.73;NSAMP=13623;MSQ=970.09;MEDGQR=3.53;Q10GQR=0.67;AC=21351;AN=29246;NFAM=12587	.
chr3	185299873	185299885	chrX	118213850	118213863	72406	51.46	+	+	BND	LOW	72406_1	N	N]chrX:118213857]	72406_2	N	N]chr3:185299879]	SVTYPE=BND;POS=185299879;STRANDS=++:7;CIPOS=-6,6;CIEND=-7,6;CIPOS95=0,0;CIEND95=0,0;MATEID=72406_2;EVENT=72406;SU=7;PE=2;SR=5;ALG=PROD;AF=3.419e-05;NSAMP=1;MSQ=50.91;AC=1;AN=29246;NFAM=1	SVTYPE=BND;POS=118213857;STRANDS=++:7;CIPOS=-7,6;CIEND=-6,6;CIPOS95=0,0;CIEND95=0,0;MATEID=72406_1;EVENT=72406;SECONDARY;SU=7;PE=2;SR=5;ALG=PROD;AF=3.419e-05;NSAMP=1;MSQ=50.91;AC=1;AN=29246;NFAM=1
chr3	185304906	185304924	chr3	185331336	185331352	329350	224.8	+	-	DEL	PASS	329350	N	<DEL>	.	.	.	SVTYPE=DEL;POS=185304915;SVLEN=-26431;END=185331346;STRANDS=+-:8;IMPRECISE;CIPOS=-9,9;CIEND=-10,6;CIPOS95=-1,1;CIEND95=-1,0;SU=8;PE=5;SR=3;ALG=PROD;AF=3.419e-05;NSAMP=1;MSQ=224.74;AC=1;AN=29246;NFAM=1	.
chr3	185321949	185321953	chr3	185322018	185322037	329351	383.68	+	-	BND	PASS	329351_1	N	N[chr3:185322029[	329351_2	N	]chr3:185321952]N	SVTYPE=BND;POS=185321952;STRANDS=+-:14;CIPOS=-3,1;CIEND=-10,9;CIPOS95=0,0;CIEND95=0,0;MATEID=329351_2;EVENT=329351;SU=14;PE=0;SR=14;ALG=PROD;AF=3.419e-05;NSAMP=1;MSQ=383.68;RECLASSIFIED;AC=1;AN=29246;NFAM=1	SVTYPE=BND;POS=185322029;STRANDS=+-:14;CIPOS=-10,9;CIEND=-3,1;CIPOS95=0,0;CIEND95=0,0;MATEID=329351_1;EVENT=329351;SECONDARY;SU=14;PE=0;SR=14;ALG=PROD;AF=3.419e-05;NSAMP=1;MSQ=383.68;RECLASSIFIED;AC=1;AN=29246;NFAM=1
chr3	185323434	185323759	chr3	185334190	185334704	329352	230.69	+	-	DEL	PASS	329352	N	<DEL>	.	.	.	SVTYPE=DEL;POS=185323444;SVLEN=-11251;END=185334695;STRANDS=+-:11;IMPRECISE;CIPOS=-10,315;CIEND=-505,9;CIPOS95=-3,45;CIEND95=-61,0;SU=11;PE=11;SR=0;ALG=PROD;AF=3.419e-05;NSAMP=1;MSQ=230.69;AC=1;AN=29246;NFAM=1	.
chr3	185342864	185342883	chr3	185343248	185343261	329354	767.11	+	-	BND	LOW	329354_1	N	N[chr3:185343256[	329354_2	N	]chr3:185342874]N	SVTYPE=BND;POS=185342874;STRANDS=+-:9;CIPOS=-10,9;CIEND=-7,6;CIPOS95=0,0;CIEND95=0,0;MATEID=329354_2;EVENT=329354;SU=9;PE=4;SR=5;ALG=PROD;AF=0.0003419;NSAMP=10;MSQ=16.96;RECLASSIFIED;AC=10;AN=29246;NFAM=10	SVTYPE=BND;POS=185343256;STRANDS=+-:9;CIPOS=-7,6;CIEND=-10,9;CIPOS95=0,0;CIEND95=0,0;MATEID=329354_1;EVENT=329354;SECONDARY;SU=9;PE=4;SR=5;ALG=PROD;AF=0.0003419;NSAMP=10;MSQ=16.96;RECLASSIFIED;AC=10;AN=29246;NFAM=10
chr3	185345000	185345220	chr3	185350059	185350278	329355	482.49	+	-	DEL	PASS	329355	N	<DEL>	.	.	.	SVTYPE=DEL;POS=185345010;SVLEN=-5259;END=185350269;STRANDS=+-:21;IMPRECISE;CIPOS=-10,210;CIEND=-210,9;CIPOS95=-3,33;CIEND95=-30,3;SU=21;PE=21;SR=0;ALG=PROD;AF=3.419e-05;NSAMP=1;MSQ=482.49;AC=1;AN=29246;NFAM=1	.
chr3	185346942	185346951	chr3	185346996	185347005	329356	261.3	+	-	DEL	PASS	329356	N	<DEL>	.	.	.	SVTYPE=DEL;POS=185346947;SVLEN=-54;END=185347001;STRANDS=+-:7;CIPOS=-5,4;CIEND=-5,4;CIPOS95=0,0;CIEND95=0,0;SU=7;PE=0;SR=7;ALG=PROD;AF=3.419e-05;NSAMP=1;MSQ=260.82;AC=1;AN=29246;NFAM=1	.
chr3	185347289	185347308	chr14	60255486	60255505	62815	80.71	-	+	BND	LOW	62815_1	N	]chr14:60255496]N	62815_2	N	N[chr3:185347300[	SVTYPE=BND;POS=185347300;STRANDS=-+:8;CIPOS=-10,9;CIEND=-10,9;CIPOS95=0,0;CIEND95=0,0;MATEID=62815_2;EVENT=62815;SU=8;PE=0;SR=8;ALG=PROD;AF=3.419e-05;NSAMP=1;MSQ=80.71;AC=1;AN=29246;NFAM=1	SVTYPE=BND;POS=60255496;STRANDS=-+:8;CIPOS=-10,9;CIEND=-10,9;CIPOS95=0,0;CIEND95=0,0;MATEID=62815_1;EVENT=62815;SECONDARY;SU=8;PE=0;SR=8;ALG=PROD;AF=3.419e-05;NSAMP=1;MSQ=80.71;AC=1;AN=29246;NFAM=1
chr3	185347991	185348010	chr3	185348104	185348123	329357	407.66	+	-	DEL	PASS	329357	N	<DEL>	.	.	.	SVTYPE=DEL;POS=185348001;SVLEN=-113;END=185348114;STRANDS=+-:17;CIPOS=-10,9;CIEND=-10,9;CIPOS95=0,0;CIEND95=0,0;SU=17;PE=0;SR=17;ALG=PROD;AF=3.419e-05;NSAMP=1;MSQ=407.66;AC=1;AN=29246;NFAM=1	.
chr3	185352553	185352572	chr3	185356976	185356995	329358	566.4	+	-	DEL	PASS	329358	N	<DEL>	.	.	.	SVTYPE=DEL;POS=185352563;SVLEN=-4423;END=185356986;STRANDS=+-:25;CIPOS=-10,9;CIEND=-10,9;CIPOS95=0,0;CIEND95=0,0;SU=25;PE=10;SR=15;ALG=PROD;AF=3.419e-05;NSAMP=1;MSQ=566.4;AC=1;AN=29246;NFAM=1	.
chr3	185356140	185356140	chr9	29832837	29832837	71238	11656.0	-	+	BND	LOW	71238_1	N	]chr9:29832837]N	71238_2	N	N[chr3:185356141[	SVTYPE=BND;POS=185356141;STRANDS=+-:34,-+:1753;CIPOS=0,0;CIEND=0,0;CIPOS95=0,0;CIEND95=0,0;MATEID=71238_2;EVENT=71238;SU=1787;PE=0;SR=1787;ALG=PROD;AF=0.004616;NSAMP=135;MSQ=43.54;AC=135;AN=29246;NFAM=135	SVTYPE=BND;POS=29832837;STRANDS=+-:34,-+:1753;CIPOS=0,0;CIEND=0,0;CIPOS95=0,0;CIEND95=0,0;MATEID=71238_1;EVENT=71238;SECONDARY;SU=1787;PE=0;SR=1787;ALG=PROD;AF=0.004616;NSAMP=135;MSQ=43.54;AC=135;AN=29246;NFAM=135
chr3	185358832	185358851	chr3	185362797	185362803	510149	163.99	-	+	BND	LOW	510149_1	N	]chr3:185362801]N	510149_2	N	N[chr3:185358843[	SVTYPE=BND;POS=185358843;STRANDS=-+:19;CIPOS=-10,9;CIEND=-4,2;CIPOS95=0,0;CIEND95=0,0;MATEID=510149_2;EVENT=510149;SU=19;PE=9;SR=10;ALG=PROD;AF=3.419e-05;NSAMP=1;MSQ=163.99;RECLASSIFIED;AC=1;AN=29246;NFAM=1	SVTYPE=BND;POS=185362801;STRANDS=-+:19;CIPOS=-4,2;CIEND=-10,9;CIPOS95=0,0;CIEND95=0,0;MATEID=510149_1;EVENT=510149;SECONDARY;SU=19;PE=9;SR=10;ALG=PROD;AF=3.419e-05;NSAMP=1;MSQ=163.99;RECLASSIFIED;AC=1;AN=29246;NFAM=1
chr3	185358903	185358906	chr3	185369285	185369288	329359	392.37	+	-	DEL	PASS	329359	N	<DEL>	.	.	.	SVTYPE=DEL;POS=185358905;SVLEN=-10382;END=185369287;STRANDS=+-:21;CIPOS=-2,1;CIEND=-2,1;CIPOS95=0,0;CIEND95=0,0;SU=21;PE=6;SR=15;ALG=PROD;AF=3.419e-05;NSAMP=1;MSQ=392.37;AC=1;AN=29246;NFAM=1	.
chr3	185362790	185363185	chr3	185368970	185369290	329360	407.4	+	-	DEL	PASS	329360	N	<DEL>	.	.	.	SVTYPE=DEL;POS=185362800;SVLEN=-6487;END=185369287;STRANDS=+-:14;IMPRECISE;CIPOS=-10,385;CIEND=-317,3;CIPOS95=0,55;CIEND95=-92,0;SU=14;PE=14;SR=0;ALG=PROD;AF=3.419e-05;NSAMP=1;MSQ=407.4;AC=1;AN=29246;NFAM=1	.
chr3	185382991	185383266	chr3	185391241	185391485	329363	3245.71	+	-	BND	LOW	329363_1	N	N[chr3:185391483[	329363_2	N	]chr3:185383003]N	SVTYPE=BND;POS=185383003;STRANDS=+-:132;IMPRECISE;CIPOS=-12,263;CIEND=-241,3;CIPOS95=-10,10;CIEND95=-18,3;MATEID=329363_2;EVENT=329363;SU=132;PE=132;SR=0;ALG=PROD;AF=0.0003761;NSAMP=11;MSQ=63.46;RECLASSIFIED;AC=11;AN=29246;NFAM=10	SVTYPE=BND;POS=185391483;STRANDS=+-:132;IMPRECISE;CIPOS=-241,3;CIEND=-12,263;CIPOS95=-18,3;CIEND95=-10,10;MATEID=329363_1;EVENT=329363;SECONDARY;SU=132;PE=132;SR=0;ALG=PROD;AF=0.0003761;NSAMP=11;MSQ=63.46;RECLASSIFIED;AC=11;AN=29246;NFAM=10
chr3	185399696	185399715	chr10	120048255	120048274	60015	1441.75	+	+	BND	LOW	60015_1	N	N]chr10:120048265]	60015_2	N	N]chr3:185399706]	SVTYPE=BND;POS=185399706;STRANDS=++:23;CIPOS=-10,9;CIEND=-10,9;CIPOS95=0,0;CIEND95=0,0;MATEID=60015_2;EVENT=60015;SU=23;PE=0;SR=23;ALG=PROD;AF=0.001436;NSAMP=42;MSQ=20.13;AC=42;AN=29246;NFAM=42	SVTYPE=BND;POS=120048265;STRANDS=++:23;CIPOS=-10,9;CIEND=-10,9;CIPOS95=0,0;CIEND95=0,0;MATEID=60015_1;EVENT=60015;SECONDARY;SU=23;PE=0;SR=23;ALG=PROD;AF=0.001436;NSAMP=42;MSQ=20.13;AC=42;AN=29246;NFAM=42
chr3	185399697	185399714	chr11	61944268	61944285	60674	139.1	+	+	BND	LOW	60674_1	N	N]chr11:61944277]	60674_2	N	N]chr3:185399706]	SVTYPE=BND;POS=185399706;STRANDS=++:4;CIPOS=-9,8;CIEND=-9,8;CIPOS95=0,0;CIEND95=0,0;MATEID=60674_2;EVENT=60674;SU=4;PE=0;SR=4;ALG=PROD;AF=0.0001368;NSAMP=4;MSQ=26.19;AC=4;AN=29246;NFAM=4	SVTYPE=BND;POS=61944277;STRANDS=++:4;CIPOS=-9,8;CIEND=-9,8;CIPOS95=0,0;CIEND95=0,0;MATEID=60674_1;EVENT=60674;SECONDARY;SU=4;PE=0;SR=4;ALG=PROD;AF=0.0001368;NSAMP=4;MSQ=26.19;AC=4;AN=29246;NFAM=4
chr3	185453678	185454245	chr10	62370951	62371270	60279	21152.6	-	-	BND	LOW	60279_1	N	[chr10:62371242[N	60279_2	N	[chr3:185454217[N	SVTYPE=BND;POS=185454217;STRANDS=--:14;IMPRECISE;CIPOS=-538,29;CIEND=-290,29;CIPOS95=-94,29;CIEND95=-29,29;MATEID=60279_2;EVENT=60279;SU=14;PE=14;SR=0;ALG=PROD;AF=0.01305;NSAMP=337;MSQ=26.98;AC=377;AN=28878;NFAM=335	SVTYPE=BND;POS=62371242;STRANDS=--:14;IMPRECISE;CIPOS=-290,29;CIEND=-538,29;CIPOS95=-29,29;CIEND95=-94,29;MATEID=60279_1;EVENT=60279;SECONDARY;SU=14;PE=14;SR=0;ALG=PROD;AF=0.01305;NSAMP=337;MSQ=26.98;AC=377;AN=28878;NFAM=335
chr3	185453839	185453891	chr3	185804723	185804777	510150	482.98	-	+	DUP	PASS	510150	N	<DUP>	.	.	.	SVTYPE=DUP;POS=185453868;SVLEN=350883;END=185804751;STRANDS=-+:21;CIPOS=-29,23;CIEND=-28,26;CIPOS95=0,0;CIEND95=0,0;SU=21;PE=8;SR=13;ALG=PROD;AF=0.000171;NSAMP=5;MSQ=51.94;AC=5;AN=29246;NFAM=5	.
chr3	185453926	185454620	chr7	80863813	80864313	69963	6143.2	+	+	BND	LOW	69963_1	N	N]chr7:80863823]	69963_2	N	N]chr3:185453936]	SVTYPE=BND;POS=185453936;STRANDS=++:4;IMPRECISE;CIPOS=-10,684;CIEND=-10,490;CIPOS95=0,225;CIEND95=-2,156;MATEID=69963_2;EVENT=69963;SU=4;PE=4;SR=0;ALG=PROD;AF=0.005334;NSAMP=156;MSQ=31.94;AC=156;AN=29246;NFAM=155	SVTYPE=BND;POS=80863823;STRANDS=++:4;IMPRECISE;CIPOS=-10,490;CIEND=-10,684;CIPOS95=-2,156;CIEND95=0,225;MATEID=69963_1;EVENT=69963;SECONDARY;SU=4;PE=4;SR=0;ALG=PROD;AF=0.005334;NSAMP=156;MSQ=31.94;AC=156;AN=29246;NFAM=155
chr3	185454100	185454797	chr12	25077354	25077782	61493	21990.7	-	+	BND	LOW	61493_1	N	]chr12:25077404]N	61493_2	N	N[chr3:185454749[	SVTYPE=BND;POS=185454749;STRANDS=-+:8;IMPRECISE;CIPOS=-648,49;CIEND=-50,378;CIPOS95=-156,49;CIEND95=-50,74;MATEID=61493_2;EVENT=61493;SU=8;PE=8;SR=0;ALG=PROD;AF=0.02161;NSAMP=632;MSQ=18.84;AC=632;AN=29244;NFAM=630	SVTYPE=BND;POS=25077404;STRANDS=-+:8;IMPRECISE;CIPOS=-50,378;CIEND=-648,49;CIPOS95=-50,74;CIEND95=-156,49;MATEID=61493_1;EVENT=61493;SECONDARY;SU=8;PE=8;SR=0;ALG=PROD;AF=0.02161;NSAMP=632;MSQ=18.84;AC=632;AN=29244;NFAM=630
chr3	185454155	185455236	chr6	69567125	69567934	68975	3457.6	-	+	BND	LOW	68975_1	N	]chr6:69567185]N	68975_2	N	N[chr3:185454902[	SVTYPE=BND;POS=185454902;STRANDS=-+:23;IMPRECISE;CIPOS=-746,335;CIEND=-60,749;CIPOS95=-271,271;CIEND95=-60,301;MATEID=68975_2;EVENT=68975;SU=23;PE=23;SR=0;ALG=SUM;AF=0.002462;NSAMP=70;MSQ=36.8;RETAINED;AC=72;AN=29244;NFAM=69	SVTYPE=BND;POS=69567185;STRANDS=-+:23;IMPRECISE;CIPOS=-60,749;CIEND=-746,335;CIPOS95=-60,301;CIEND95=-271,271;MATEID=68975_1;EVENT=68975;SECONDARY;SU=23;PE=23;SR=0;ALG=SUM;AF=0.002462;NSAMP=70;MSQ=36.8;RETAINED;AC=72;AN=29244;NFAM=69
chr3	185454342	185454361	chr9	75337906	75337925	71358	911.39	+	+	BND	LOW	71358_1	N	N]chr9:75337916]	71358_2	N	N]chr3:185454352]	SVTYPE=BND;POS=185454352;STRANDS=++:5;CIPOS=-10,9;CIEND=-10,9;CIPOS95=0,0;CIEND95=0,0;MATEID=71358_2;EVENT=71358;SU=5;PE=0;SR=5;ALG=PROD;AF=0.001197;NSAMP=35;MSQ=19.43;AC=35;AN=29246;NFAM=35	SVTYPE=BND;POS=75337916;STRANDS=++:5;CIPOS=-10,9;CIEND=-10,9;CIPOS95=0,0;CIEND95=0,0;MATEID=71358_1;EVENT=71358;SECONDARY;SU=5;PE=0;SR=5;ALG=PROD;AF=0.001197;NSAMP=35;MSQ=19.43;AC=35;AN=29246;NFAM=35
chr3	185454388	185454866	chr19	22744883	22744987	64927	2151.25	-	+	BND	LOW	64927_1	N	]chr19:22744922]N	64927_2	N	N[chr3:185454859[	SVTYPE=BND;POS=185454859;STRANDS=-+:98;IMPRECISE;CIPOS=-470,8;CIEND=-39,65;CIPOS95=-61,8;CIEND95=-5,5;MATEID=64927_2;EVENT=64927;SU=98;PE=98;SR=0;ALG=PROD;AF=0.001847;NSAMP=54;MSQ=26.41;AC=54;AN=29244;NFAM=54	SVTYPE=BND;POS=22744922;STRANDS=-+:98;IMPRECISE;CIPOS=-39,65;CIEND=-470,8;CIPOS95=-5,5;CIEND95=-61,8;MATEID=64927_1;EVENT=64927;SECONDARY;SU=98;PE=98;SR=0;ALG=PROD;AF=0.001847;NSAMP=54;MSQ=26.41;AC=54;AN=29244;NFAM=54
chr3	185454798	185455311	chr3	185455855	185456364	510152	75051.6	-	+	BND	LOW	510152_1	N	]chr3:185455885]N	510152_2	N	N[chr3:185455283[	SVTYPE=BND;POS=185455283;STRANDS=-+:13;IMPRECISE;CIPOS=-484,29;CIEND=-30,479;CIPOS95=-68,29;CIEND95=-30,69;MATEID=510152_2;EVENT=510152;SU=13;PE=13;SR=0;ALG=PROD;AF=0.0837;NSAMP=2442;MSQ=22.26;RETAINED;RECLASSIFIED;AC=2448;AN=29246;NFAM=2402	SVTYPE=BND;POS=185455885;STRANDS=-+:13;IMPRECISE;CIPOS=-30,479;CIEND=-484,29;CIPOS95=-30,69;CIEND95=-68,29;MATEID=510152_1;EVENT=510152;SECONDARY;SU=13;PE=13;SR=0;ALG=PROD;AF=0.0837;NSAMP=2442;MSQ=22.26;RETAINED;RECLASSIFIED;AC=2448;AN=29246;NFAM=2402
chr3	185454884	185455268	chr6	94019373	94019785	69093	6939.19	+	+	BND	LOW	69093_1	N	N]chr6:94019382]	69093_2	N	N]chr3:185454902]	SVTYPE=BND;POS=185454902;STRANDS=++:267;IMPRECISE;CIPOS=-18,366;CIEND=-9,403;CIPOS95=-18,20;CIEND95=-9,36;MATEID=69093_2;EVENT=69093;SU=267;PE=267;SR=0;ALG=PROD;AF=0.008377;NSAMP=245;MSQ=22.64;AC=245;AN=29246;NFAM=243	SVTYPE=BND;POS=94019382;STRANDS=++:267;IMPRECISE;CIPOS=-9,403;CIEND=-18,366;CIPOS95=-9,36;CIEND95=-18,20;MATEID=69093_1;EVENT=69093;SECONDARY;SU=267;PE=267;SR=0;ALG=PROD;AF=0.008377;NSAMP=245;MSQ=22.64;AC=245;AN=29246;NFAM=243
chr3	185454934	185456659	chr12	25076468	25077652	61490	126353.0	+	-	BND	LOW	61490_1	N	N[chr12:25077221[	61490_2	N	]chr3:185455863]N	SVTYPE=BND;POS=185455863;STRANDS=+-:266;IMPRECISE;CIPOS=-929,796;CIEND=-752,432;CIPOS95=-473,473;CIEND95=-231,231;MATEID=61490_2;EVENT=61490;SU=266;PE=266;SR=0;ALG=SUM;AF=0.06668;NSAMP=1950;MSQ=36.52;RETAINED;AC=1950;AN=29246;NFAM=1887	SVTYPE=BND;POS=25077221;STRANDS=+-:266;IMPRECISE;CIPOS=-752,432;CIEND=-929,796;CIPOS95=-231,231;CIEND95=-473,473;MATEID=61490_1;EVENT=61490;SECONDARY;SU=266;PE=266;SR=0;ALG=SUM;AF=0.06668;NSAMP=1950;MSQ=36.52;RETAINED;AC=1950;AN=29246;NFAM=1887
chr3	185454976	185454994	chr13	61753312	61753331	62341	3088.25	+	+	BND	LOW	62341_1	N	N]chr13:61753322]	62341_2	N	N]chr3:185454985]	SVTYPE=BND;POS=185454985;STRANDS=++:5;IMPRECISE;CIPOS=-9,9;CIEND=-10,9;CIPOS95=-1,1;CIEND95=-1,1;MATEID=62341_2;EVENT=62341;SU=5;PE=1;SR=4;ALG=PROD;AF=0.005539;NSAMP=162;MSQ=16.48;AC=162;AN=29246;NFAM=162	SVTYPE=BND;POS=61753322;STRANDS=++:5;IMPRECISE;CIPOS=-10,9;CIEND=-9,9;CIPOS95=-1,1;CIEND95=-1,1;MATEID=62341_1;EVENT=62341;SECONDARY;SU=5;PE=1;SR=4;ALG=PROD;AF=0.005539;NSAMP=162;MSQ=16.48;AC=162;AN=29246;NFAM=162
chr3	185454979	185455276	chr12	25077293	25077968	61492	79909.9	-	+	BND	LOW	61492_1	N	]chr12:25077343]N	61492_2	N	N[chr3:185455228[	SVTYPE=BND;POS=185455228;STRANDS=-+:16;IMPRECISE;CIPOS=-248,49;CIEND=-50,625;CIPOS95=-21,21;CIEND95=-50,115;MATEID=61492_2;EVENT=61492;SU=16;PE=16;SR=0;ALG=PROD;AF=0.05885;NSAMP=1719;MSQ=26.39;AC=1721;AN=29244;NFAM=1677	SVTYPE=BND;POS=25077343;STRANDS=-+:16;IMPRECISE;CIPOS=-50,625;CIEND=-248,49;CIPOS95=-50,115;CIEND95=-21,21;MATEID=61492_1;EVENT=61492;SECONDARY;SU=16;PE=16;SR=0;ALG=PROD;AF=0.05885;NSAMP=1719;MSQ=26.39;AC=1721;AN=29244;NFAM=1677
chr3	185455037	185455585	chr19	22744603	22744965	64928	1133.05	+	-	BND	LOW	64928_1	N	N[chr19:22744917[	64928_2	N	]chr3:185455087]N	SVTYPE=BND;POS=185455087;STRANDS=+-:32;IMPRECISE;CIPOS=-50,498;CIEND=-313,49;CIPOS95=-50,69;CIEND95=-21,21;MATEID=64928_2;EVENT=64928;SU=32;PE=32;SR=0;ALG=PROD;AF=0.001265;NSAMP=37;MSQ=21.23;AC=37;AN=29244;NFAM=37	SVTYPE=BND;POS=22744917;STRANDS=+-:32;IMPRECISE;CIPOS=-313,49;CIEND=-50,498;CIPOS95=-21,21;CIEND95=-50,69;MATEID=64928_1;EVENT=64928;SECONDARY;SU=32;PE=32;SR=0;ALG=PROD;AF=0.001265;NSAMP=37;MSQ=21.23;AC=37;AN=29244;NFAM=37
chr3	185455356	185455572	chr16	60884410	60885139	63737	2096.22	-	+	BND	LOW	63737_1	N	]chr16:60884440]N	63737_2	N	N[chr3:185455544[	SVTYPE=BND;POS=185455544;STRANDS=-+:4;IMPRECISE;CIPOS=-187,29;CIEND=-30,699;CIPOS95=-82,29;CIEND95=-30,152;MATEID=63737_2;EVENT=63737;SU=4;PE=4;SR=0;ALG=PROD;AF=0.002941;NSAMP=82;MSQ=17.86;AC=86;AN=29244;NFAM=82	SVTYPE=BND;POS=60884440;STRANDS=-+:4;IMPRECISE;CIPOS=-30,699;CIEND=-187,29;CIPOS95=-30,152;CIEND95=-82,29;MATEID=63737_1;EVENT=63737;SECONDARY;SU=4;PE=4;SR=0;ALG=PROD;AF=0.002941;NSAMP=82;MSQ=17.86;AC=86;AN=29244;NFAM=82
chr3	185455397	185455709	chr10	8362075	8362768	60067	2196.44	-	-	BND	LOW	60067_1	N	[chr10:8362740[N	60067_2	N	[chr3:185455681[N	SVTYPE=BND;POS=185455681;STRANDS=--:4;IMPRECISE;CIPOS=-283,29;CIEND=-664,29;CIPOS95=-107,29;CIEND95=-133,29;MATEID=60067_2;EVENT=60067;SU=4;PE=4;SR=0;ALG=PROD;AF=0.001573;NSAMP=46;MSQ=15.36;AC=46;AN=29242;NFAM=46	SVTYPE=BND;POS=8362740;STRANDS=--:4;IMPRECISE;CIPOS=-664,29;CIEND=-283,29;CIPOS95=-133,29;CIEND95=-107,29;MATEID=60067_1;EVENT=60067;SECONDARY;SU=4;PE=4;SR=0;ALG=PROD;AF=0.001573;NSAMP=46;MSQ=15.36;AC=46;AN=29242;NFAM=46
chr3	185455649	185456333	chrX	67415146	67415704	72159	3473.3	+	+	BND	LOW	72159_1	N	N]chrX:67415156]	72159_2	N	N]chr3:185455659]	SVTYPE=BND;POS=185455659;STRANDS=++:4;IMPRECISE;CIPOS=-10,674;CIEND=-10,548;CIPOS95=0,235;CIEND95=-2,180;MATEID=72159_2;EVENT=72159;SU=4;PE=4;SR=0;ALG=PROD;AF=0.006018;NSAMP=176;MSQ=15.79;AC=176;AN=29246;NFAM=176	SVTYPE=BND;POS=67415156;STRANDS=++:4;IMPRECISE;CIPOS=-10,548;CIEND=-10,674;CIPOS95=-2,180;CIEND95=0,235;MATEID=72159_1;EVENT=72159;SECONDARY;SU=4;PE=4;SR=0;ALG=PROD;AF=0.006018;NSAMP=176;MSQ=15.79;AC=176;AN=29246;NFAM=176
chr3	185455831	185456313	chr10	8363092	8363665	60017	7436.29	+	+	BND	LOW	60017_1	N	N]chr10:8363122]	60017_2	N	N]chr3:185455861]	SVTYPE=BND;POS=185455861;STRANDS=++:8;IMPRECISE;CIPOS=-30,452;CIEND=-30,543;CIPOS95=-30,64;CIEND95=-30,111;MATEID=60017_2;EVENT=60017;SU=8;PE=8;SR=0;ALG=PROD;AF=0.006189;NSAMP=181;MSQ=22.29;RETAINED;AC=181;AN=29246;NFAM=179	SVTYPE=BND;POS=8363122;STRANDS=++:8;IMPRECISE;CIPOS=-30,543;CIEND=-30,452;CIPOS95=-30,111;CIEND95=-30,64;MATEID=60017_1;EVENT=60017;SECONDARY;SU=8;PE=8;SR=0;ALG=PROD;AF=0.006189;NSAMP=181;MSQ=22.29;RETAINED;AC=181;AN=29246;NFAM=179
chr3	185455833	185456408	chr6	94019327	94019926	69094	1495.9	+	+	BND	LOW	69094_1	N	N]chr6:94019376]	69094_2	N	N]chr3:185455883]	SVTYPE=BND;POS=185455883;STRANDS=++:8;IMPRECISE;CIPOS=-50,525;CIEND=-49,550;CIPOS95=-50,138;CIEND95=-49,162;MATEID=69094_2;EVENT=69094;SU=8;PE=8;SR=0;ALG=PROD;AF=0.002462;NSAMP=72;MSQ=15.67;AC=72;AN=29246;NFAM=72	SVTYPE=BND;POS=94019376;STRANDS=++:8;IMPRECISE;CIPOS=-49,550;CIEND=-50,525;CIPOS95=-49,162;CIEND95=-50,138;MATEID=69094_1;EVENT=69094;SECONDARY;SU=8;PE=8;SR=0;ALG=PROD;AF=0.002462;NSAMP=72;MSQ=15.67;AC=72;AN=29246;NFAM=72
chr3	185456020	185456037	chr9	72488508	72488525	71336	50641.6	+	+	BND	LOW	71336_1	N	N]chr9:72488517]	71336_2	N	N]chr3:185456029]	SVTYPE=BND;POS=185456029;STRANDS=++:4;CIPOS=-9,8;CIEND=-9,8;CIPOS95=0,0;CIEND95=0,0;MATEID=71336_2;EVENT=71336;SU=4;PE=0;SR=4;ALG=PROD;AF=0.04148;NSAMP=1213;MSQ=26.54;AC=1213;AN=29246;NFAM=1192	SVTYPE=BND;POS=72488517;STRANDS=++:4;CIPOS=-9,8;CIEND=-9,8;CIPOS95=0,0;CIEND95=0,0;MATEID=71336_1;EVENT=71336;SECONDARY;SU=4;PE=0;SR=4;ALG=PROD;AF=0.04148;NSAMP=1213;MSQ=26.54;AC=1213;AN=29246;NFAM=1192
chr3	185466367	185466381	chr3	185467628	185467746	585838	15.48	+	+	INV	LOW	585838	N	<INV>	.	.	.	SVTYPE=INV;POS=185466377;SVLEN=1360;END=185467737;STRANDS=++:1,--:3;IMPRECISE;CIPOS=-10,4;CIEND=-109,9;CIPOS95=-6,2;CIEND95=-91,1;SU=4;PE=4;SR=0;ALG=PROD;AF=3.419e-05;NSAMP=1;MSQ=14.92;AC=1;AN=29246;NFAM=1	.
chr3	185501351	185501358	chr3	185501448	185501455	329365	158.8	+	-	BND	LOW	329365_1	N	N[chr3:185501453[	329365_2	N	]chr3:185501355]N	SVTYPE=BND;POS=185501355;STRANDS=+-:9;CIPOS=-4,3;CIEND=-4,3;CIPOS95=0,0;CIEND95=0,0;MATEID=329365_2;EVENT=329365;SU=9;PE=0;SR=9;ALG=PROD;AF=3.419e-05;NSAMP=1;MSQ=158.8;RECLASSIFIED;AC=1;AN=29246;NFAM=1	SVTYPE=BND;POS=185501453;STRANDS=+-:9;CIPOS=-4,3;CIEND=-4,3;CIPOS95=0,0;CIEND95=0,0;MATEID=329365_1;EVENT=329365;SECONDARY;SU=9;PE=0;SR=9;ALG=PROD;AF=3.419e-05;NSAMP=1;MSQ=158.8;RECLASSIFIED;AC=1;AN=29246;NFAM=1
chr3	185506858	185506875	chr16	23472147	23472164	63601	2116.16	+	+	BND	LOW	63601_1	N	N]chr16:23472156]	63601_2	N	N]chr3:185506867]	SVTYPE=BND;POS=185506867;STRANDS=++:71;CIPOS=-9,8;CIEND=-9,8;CIPOS95=0,0;CIEND95=0,0;MATEID=63601_2;EVENT=63601;SU=71;PE=0;SR=71;ALG=PROD;AF=0.001846;NSAMP=54;MSQ=26.38;AC=54;AN=29246;NFAM=54	SVTYPE=BND;POS=23472156;STRANDS=++:71;CIPOS=-9,8;CIEND=-9,8;CIPOS95=0,0;CIEND95=0,0;MATEID=63601_1;EVENT=63601;SECONDARY;SU=71;PE=0;SR=71;ALG=PROD;AF=0.001846;NSAMP=54;MSQ=26.38;AC=54;AN=29246;NFAM=54
chr3	185513430	185513475	chr3	185518711	185518761	329366	1351.86	+	-	DEL	PASS	329366	N	<DEL>	.	.	.	SVTYPE=DEL;POS=185513453;SVLEN=-5284;END=185518737;STRANDS=+-:53;CIPOS=-23,22;CIEND=-26,24;CIPOS95=0,0;CIEND95=0,0;SU=53;PE=35;SR=18;ALG=PROD;AF=0.0001026;NSAMP=3;MSQ=450.62;AC=3;AN=29246;NFAM=2	.
chr3	185526651	185526668	chr11	37445045	37445053	60644	200756.0	+	+	BND	LOW	60644_1	N	N]chr11:37445050]	60644_2	N	N]chr3:185526660]	SVTYPE=BND;POS=185526660;STRANDS=++:73;CIPOS=-9,8;CIEND=-5,3;CIPOS95=0,0;CIEND95=0,0;MATEID=60644_2;EVENT=60644;SU=73;PE=0;SR=73;ALG=PROD;AF=0.103;NSAMP=2376;MSQ=44.88;AC=3011;AN=29246;NFAM=2259	SVTYPE=BND;POS=37445050;STRANDS=++:73;CIPOS=-5,3;CIEND=-9,8;CIPOS95=0,0;CIEND95=0,0;MATEID=60644_1;EVENT=60644;SECONDARY;SU=73;PE=0;SR=73;ALG=PROD;AF=0.103;NSAMP=2376;MSQ=44.88;AC=3011;AN=29246;NFAM=2259
chr3	185530396	185530415	chr3	185530464	185530483	329368	443.66	+	-	DEL	PASS	329368	N	<DEL>	.	.	.	SVTYPE=DEL;POS=185530406;SVLEN=-68;END=185530474;STRANDS=+-:12;CIPOS=-10,9;CIEND=-10,9;CIPOS95=0,0;CIEND95=0,0;SU=12;PE=0;SR=12;ALG=PROD;AF=6.839e-05;NSAMP=2;MSQ=221.83;AC=2;AN=29246;NFAM=1	.
chr3	185538052	185538846	chrX	41506788	41507393	72058	263.23	-	-	BND	LOW	72058_1	N	[chrX:41507314[N	72058_2	N	[chr3:185538791[N	SVTYPE=BND;POS=185538791;STRANDS=--:32;IMPRECISE;CIPOS=-738,56;CIEND=-525,80;CIPOS95=-133,56;CIEND95=-107,80;MATEID=72058_2;EVENT=72058;SU=32;PE=32;SR=0;ALG=SUM;AF=0.0004787;NSAMP=14;MSQ=14.06;AC=14;AN=29246;NFAM=14	SVTYPE=BND;POS=41507314;STRANDS=--:32;IMPRECISE;CIPOS=-525,80;CIEND=-738,56;CIPOS95=-107,80;CIEND95=-133,56;MATEID=72058_1;EVENT=72058;SECONDARY;SU=32;PE=32;SR=0;ALG=SUM;AF=0.0004787;NSAMP=14;MSQ=14.06;AC=14;AN=29246;NFAM=14
chr3	185539029	185539046	chr3	185539400	185539417	329369	377.59	+	-	BND	LOW	329369_1	N	N[chr3:185539410[	329369_2	N	]chr3:185539038]N	SVTYPE=BND;POS=185539038;STRANDS=+-:4;CIPOS=-9,8;CIEND=-9,8;CIPOS95=0,0;CIEND95=0,0;MATEID=329369_2;EVENT=329369;SU=4;PE=0;SR=4;ALG=PROD;AF=0.0004103;NSAMP=12;MSQ=16.99;RECLASSIFIED;AC=12;AN=29246;NFAM=12	SVTYPE=BND;POS=185539410;STRANDS=+-:4;CIPOS=-9,8;CIEND=-9,8;CIPOS95=0,0;CIEND95=0,0;MATEID=329369_1;EVENT=329369;SECONDARY;SU=4;PE=0;SR=4;ALG=PROD;AF=0.0004103;NSAMP=12;MSQ=16.99;RECLASSIFIED;AC=12;AN=29246;NFAM=12
chr3	185541648	185541934	chr3	185592803	185593045	510155	217.38	-	+	DUP	PASS	510155	N	<DUP>	.	.	.	SVTYPE=DUP;POS=185541906;SVLEN=50927;END=185592833;STRANDS=-+:27;IMPRECISE;CIPOS=-258,28;CIEND=-30,212;CIPOS95=-38,28;CIEND95=-26,26;SU=27;PE=27;SR=0;ALG=PROD;AF=6.839e-05;NSAMP=2;MSQ=108.12;AC=2;AN=29246;NFAM=1	.
chr3	185542122	185542507	chr3	185544083	185544495	510156	85.86	-	+	DUP	PASS	510156	N	<DUP>	.	.	.	SVTYPE=DUP;POS=185542498;SVLEN=1595;END=185544093;STRANDS=-+:10;IMPRECISE;CIPOS=-376,9;CIEND=-10,402;CIPOS95=-80,2;CIEND95=-1,133;SU=10;PE=10;SR=0;ALG=PROD;AF=3.419e-05;NSAMP=1;MSQ=85.38;AC=1;AN=29246;NFAM=1	.
chr3	185544327	185544344	chr10	21651080	21651097	60119	4.64	-	+	BND	LOW	60119_1	N	]chr10:21651089]N	60119_2	N	N[chr3:185544337[	SVTYPE=BND;POS=185544337;STRANDS=-+:4;CIPOS=-9,8;CIEND=-9,8;CIPOS95=0,0;CIEND95=0,0;MATEID=60119_2;EVENT=60119;SU=4;PE=0;SR=4;ALG=PROD;AF=3.419e-05;NSAMP=1;MSQ=4.64;AC=1;AN=29246;NFAM=1	SVTYPE=BND;POS=21651089;STRANDS=-+:4;CIPOS=-9,8;CIEND=-9,8;CIPOS95=0,0;CIEND95=0,0;MATEID=60119_1;EVENT=60119;SECONDARY;SU=4;PE=0;SR=4;ALG=PROD;AF=3.419e-05;NSAMP=1;MSQ=4.64;AC=1;AN=29246;NFAM=1
chr3	185548721	185548738	chr4	16538440	16538457	66388	13706.7	-	+	BND	LOW	66388_1	N	]chr4:16538449]N	66388_2	N	N[chr3:185548731[	SVTYPE=BND;POS=185548731;STRANDS=-+:21;CIPOS=-9,8;CIEND=-9,8;CIPOS95=0,0;CIEND95=0,0;MATEID=66388_2;EVENT=66388;SU=21;PE=0;SR=21;ALG=PROD;AF=0.008309;NSAMP=243;MSQ=34.28;AC=243;AN=29246;NFAM=235	SVTYPE=BND;POS=16538449;STRANDS=-+:21;CIPOS=-9,8;CIEND=-9,8;CIPOS95=0,0;CIEND95=0,0;MATEID=66388_1;EVENT=66388;SECONDARY;SU=21;PE=0;SR=21;ALG=PROD;AF=0.008309;NSAMP=243;MSQ=34.28;AC=243;AN=29246;NFAM=235
chr3	185557318	185557329	chr3	185557503	185557514	329370	19.15	+	-	BND	LOW	329370_1	N	N[chr3:185557510[	329370_2	N	]chr3:185557324]N	SVTYPE=BND;POS=185557324;STRANDS=+-:6;CIPOS=-6,5;CIEND=-6,5;CIPOS95=0,0;CIEND95=0,0;MATEID=329370_2;EVENT=329370;SU=6;PE=0;SR=6;ALG=PROD;AF=6.839e-05;NSAMP=2;MSQ=8.02;RECLASSIFIED;AC=2;AN=29246;NFAM=2	SVTYPE=BND;POS=185557510;STRANDS=+-:6;CIPOS=-6,5;CIEND=-6,5;CIPOS95=0,0;CIEND95=0,0;MATEID=329370_1;EVENT=329370;SECONDARY;SU=6;PE=0;SR=6;ALG=PROD;AF=6.839e-05;NSAMP=2;MSQ=8.02;RECLASSIFIED;AC=2;AN=29246;NFAM=2
chr3	185572771	185572815	chr3	185573101	185573142	329371	3077.39	+	-	BND	LOW	329371_1	N	N[chr3:185573122[	329371_2	N	]chr3:185572794]N	SVTYPE=BND;POS=185572794;STRANDS=+-:45;CIPOS=-23,21;CIEND=-20,21;CIPOS95=0,0;CIEND95=0,0;MATEID=329371_2;EVENT=329371;SU=45;PE=9;SR=36;ALG=PROD;AF=0.0007864;NSAMP=23;MSQ=66.15;RECLASSIFIED;AC=23;AN=29246;NFAM=23	SVTYPE=BND;POS=185573122;STRANDS=+-:45;CIPOS=-20,21;CIEND=-23,21;CIPOS95=0,0;CIEND95=0,0;MATEID=329371_1;EVENT=329371;SECONDARY;SU=45;PE=9;SR=36;ALG=PROD;AF=0.0007864;NSAMP=23;MSQ=66.15;RECLASSIFIED;AC=23;AN=29246;NFAM=23
chr3	185584459	185584476	chr11	26544246	26544263	60881	132.83	+	-	BND	LOW	60881_1	N	N[chr11:26544255[	60881_2	N	]chr3:185584469]N	SVTYPE=BND;POS=185584469;STRANDS=+-:4;IMPRECISE;CIPOS=-10,7;CIEND=-8,9;CIPOS95=-1,0;CIEND95=0,1;MATEID=60881_2;EVENT=60881;SU=4;PE=0;SR=4;ALG=PROD;AF=0.0001368;NSAMP=3;MSQ=17.83;AC=4;AN=29246;NFAM=3	SVTYPE=BND;POS=26544255;STRANDS=+-:4;IMPRECISE;CIPOS=-8,9;CIEND=-10,7;CIPOS95=0,1;CIEND95=-1,0;MATEID=60881_1;EVENT=60881;SECONDARY;SU=4;PE=0;SR=4;ALG=PROD;AF=0.0001368;NSAMP=3;MSQ=17.83;AC=4;AN=29246;NFAM=3
chr3	185584475	185584492	chr12	74376616	74376633	61817	1664.5	-	+	BND	LOW	61817_1	N	]chr12:74376625]N	61817_2	N	N[chr3:185584485[	SVTYPE=BND;POS=185584485;STRANDS=-+:4;CIPOS=-9,8;CIEND=-9,8;CIPOS95=0,0;CIEND95=0,0;MATEID=61817_2;EVENT=61817;SU=4;PE=0;SR=4;ALG=PROD;AF=0.001163;NSAMP=32;MSQ=30.65;AC=34;AN=29246;NFAM=32	SVTYPE=BND;POS=74376625;STRANDS=-+:4;CIPOS=-9,8;CIEND=-9,8;CIPOS95=0,0;CIEND95=0,0;MATEID=61817_1;EVENT=61817;SECONDARY;SU=4;PE=0;SR=4;ALG=PROD;AF=0.001163;NSAMP=32;MSQ=30.65;AC=34;AN=29246;NFAM=32
chr3	185584843	185584860	chr3	185585213	185585230	329374	679.8	+	-	BND	LOW	329374_1	N	N[chr3:185585223[	329374_2	N	]chr3:185584852]N	SVTYPE=BND;POS=185584852;STRANDS=+-:4;CIPOS=-9,8;CIEND=-9,8;CIPOS95=0,0;CIEND95=0,0;MATEID=329374_2;EVENT=329374;SU=4;PE=0;SR=4;ALG=PROD;AF=0.0005471;NSAMP=16;MSQ=17.81;RECLASSIFIED;AC=16;AN=29246;NFAM=16	SVTYPE=BND;POS=185585223;STRANDS=+-:4;CIPOS=-9,8;CIEND=-9,8;CIPOS95=0,0;CIEND95=0,0;MATEID=329374_1;EVENT=329374;SECONDARY;SU=4;PE=0;SR=4;ALG=PROD;AF=0.0005471;NSAMP=16;MSQ=17.81;RECLASSIFIED;AC=16;AN=29246;NFAM=16
chr3	185587701	185587760	chr3	185588045	185588104	510157	83734.0	-	+	BND	LOW	510157_1	N	]chr3:185588075]N	510157_2	N	N[chr3:185587732[	SVTYPE=BND;POS=185587732;STRANDS=-+:12;IMPRECISE;CIPOS=-30,29;CIEND=-30,29;CIPOS95=-3,3;CIEND95=-3,3;MATEID=510157_2;EVENT=510157;SU=12;PE=11;SR=1;ALG=PROD;AF=0.1075;NSAMP=3097;MSQ=17.39;RECLASSIFIED;AC=3143;AN=29246;NFAM=3024	SVTYPE=BND;POS=185588075;STRANDS=-+:12;IMPRECISE;CIPOS=-30,29;CIEND=-30,29;CIPOS95=-3,3;CIEND95=-3,3;MATEID=510157_1;EVENT=510157;SECONDARY;SU=12;PE=11;SR=1;ALG=PROD;AF=0.1075;NSAMP=3097;MSQ=17.39;RECLASSIFIED;AC=3143;AN=29246;NFAM=3024
chr3	185590638	185590943	chr3	185592023	185592484	510158	432.7	-	+	BND	LOW	510158_1	N	]chr3:185592053]N	510158_2	N	N[chr3:185590915[	SVTYPE=BND;POS=185590915;STRANDS=-+:15;IMPRECISE;CIPOS=-276,29;CIEND=-30,431;CIPOS95=-40,29;CIEND95=-30,59;MATEID=510158_2;EVENT=510158;SU=15;PE=15;SR=0;ALG=PROD;AF=0.0005129;NSAMP=15;MSQ=16.55;RECLASSIFIED;AC=15;AN=29246;NFAM=15	SVTYPE=BND;POS=185592053;STRANDS=-+:15;IMPRECISE;CIPOS=-30,431;CIEND=-276,29;CIPOS95=-30,59;CIEND95=-40,29;MATEID=510158_1;EVENT=510158;SECONDARY;SU=15;PE=15;SR=0;ALG=PROD;AF=0.0005129;NSAMP=15;MSQ=16.55;RECLASSIFIED;AC=15;AN=29246;NFAM=15
chr3	185591172	185591335	chr3	185592604	185592807	329376	6910.44	+	-	BND	LOW	329376_1	N	N[chr3:185592796[	329376_2	N	]chr3:185591183]N	SVTYPE=BND;POS=185591183;STRANDS=+-:307;IMPRECISE;CIPOS=-11,152;CIEND=-191,12;CIPOS95=-6,6;CIEND95=-4,4;MATEID=329376_2;EVENT=329376;SU=307;PE=307;SR=0;ALG=PROD;AF=0.0005129;NSAMP=15;MSQ=199.59;RECLASSIFIED;AC=15;AN=29246;NFAM=14	SVTYPE=BND;POS=185592796;STRANDS=+-:307;IMPRECISE;CIPOS=-191,12;CIEND=-11,152;CIPOS95=-4,4;CIEND95=-6,6;MATEID=329376_1;EVENT=329376;SECONDARY;SU=307;PE=307;SR=0;ALG=PROD;AF=0.0005129;NSAMP=15;MSQ=199.59;RECLASSIFIED;AC=15;AN=29246;NFAM=14
chr3	185591391	185591410	chr3	185591752	185591771	329375	476.05	+	-	BND	LOW	329375_1	N	N[chr3:185591763[	329375_2	N	]chr3:185591401]N	SVTYPE=BND;POS=185591401;STRANDS=+-:5;CIPOS=-10,9;CIEND=-10,9;CIPOS95=0,0;CIEND95=0,0;MATEID=329375_2;EVENT=329375;SU=5;PE=0;SR=5;ALG=PROD;AF=0.0004103;NSAMP=12;MSQ=26.36;RECLASSIFIED;AC=12;AN=29246;NFAM=12	SVTYPE=BND;POS=185591763;STRANDS=+-:5;CIPOS=-10,9;CIEND=-10,9;CIPOS95=0,0;CIEND95=0,0;MATEID=329375_1;EVENT=329375;SECONDARY;SU=5;PE=0;SR=5;ALG=PROD;AF=0.0004103;NSAMP=12;MSQ=26.36;RECLASSIFIED;AC=12;AN=29246;NFAM=12
chr3	185594954	185595171	chr3	185595770	185596141	329379	155.54	+	-	DEL	PASS	329379	N	<DEL>	.	.	.	SVTYPE=DEL;POS=185594964;SVLEN=-1168;END=185596132;STRANDS=+-:12;IMPRECISE;CIPOS=-10,207;CIEND=-362,9;CIPOS95=-2,46;CIEND95=-65,2;SU=12;PE=12;SR=0;ALG=PROD;AF=3.419e-05;NSAMP=1;MSQ=155.54;AC=1;AN=29246;NFAM=1	.
chr3	185595862	185596197	chr3	185597936	185598180	510159	182.06	-	+	DUP	PASS	510159	N	<DUP>	.	.	.	SVTYPE=DUP;POS=185596188;SVLEN=1754;END=185597942;STRANDS=-+:13;IMPRECISE;CIPOS=-326,9;CIEND=-6,238;CIPOS95=-46,3;CIEND95=0,84;SU=13;PE=13;SR=0;ALG=PROD;AF=6.839e-05;NSAMP=2;MSQ=90.59;AC=2;AN=29246;NFAM=2	.
chr3	185601640	185601657	chr3	185601719	185601736	585839	122.42	+	+	BND	LOW	585839_1	N	N]chr3:185601728]	585839_2	N	N]chr3:185601650]	SVTYPE=BND;POS=185601650;STRANDS=++:4;IMPRECISE;CIPOS=-10,7;CIEND=-9,8;CIPOS95=-2,0;CIEND95=0,0;MATEID=585839_2;EVENT=585839;SU=4;PE=0;SR=4;ALG=PROD;AF=0.000171;NSAMP=5;MSQ=21.18;AC=5;AN=29246;NFAM=5	SVTYPE=BND;POS=185601728;STRANDS=++:4;IMPRECISE;CIPOS=-9,8;CIEND=-10,7;CIPOS95=0,0;CIEND95=-2,0;MATEID=585839_1;EVENT=585839;SECONDARY;SU=4;PE=0;SR=4;ALG=PROD;AF=0.000171;NSAMP=5;MSQ=21.18;AC=5;AN=29246;NFAM=5
chr3	185620337	185620394	chr3	185620700	185620757	329380	202.87	+	-	BND	LOW	329380_1	N	N[chr3:185620730[	329380_2	N	]chr3:185620366]N	SVTYPE=BND;POS=185620366;STRANDS=+-:16;CIPOS=-29,28;CIEND=-29,28;CIPOS95=0,0;CIEND95=0,0;MATEID=329380_2;EVENT=329380;SU=16;PE=0;SR=16;ALG=PROD;AF=0.0001368;NSAMP=4;MSQ=13.63;RECLASSIFIED;AC=4;AN=29246;NFAM=4	SVTYPE=BND;POS=185620730;STRANDS=+-:16;CIPOS=-29,28;CIEND=-29,28;CIPOS95=0,0;CIEND95=0,0;MATEID=329380_1;EVENT=329380;SECONDARY;SU=16;PE=0;SR=16;ALG=PROD;AF=0.0001368;NSAMP=4;MSQ=13.63;RECLASSIFIED;AC=4;AN=29246;NFAM=4
chr3	185628976	185629023	chr3	185629077	185629124	329382	887.34	+	-	DEL	PASS	329382	N	<DEL>	.	.	.	SVTYPE=DEL;POS=185629000;SVLEN=-101;END=185629101;STRANDS=+-:28;CIPOS=-24,23;CIEND=-24,23;CIPOS95=0,0;CIEND95=0,0;SU=28;PE=0;SR=28;ALG=PROD;AF=0.0001026;NSAMP=3;MSQ=295.78;AC=3;AN=29246;NFAM=3	.
chr3	185631415	185631428	chr7	129808124	129808138	70192	182369.0	-	+	BND	LOW	70192_1	N	]chr7:129808133]N	70192_2	N	N[chr3:185631421[	SVTYPE=BND;POS=185631421;STRANDS=-+:54;CIPOS=-5,8;CIEND=-9,5;CIPOS95=0,0;CIEND95=0,0;MATEID=70192_2;EVENT=70192;SU=54;PE=19;SR=35;ALG=PROD;AF=0.1742;NSAMP=4346;MSQ=26.46;AC=5094;AN=29246;NFAM=4183	SVTYPE=BND;POS=129808133;STRANDS=-+:54;CIPOS=-9,5;CIEND=-5,8;CIPOS95=0,0;CIEND95=0,0;MATEID=70192_1;EVENT=70192;SECONDARY;SU=54;PE=19;SR=35;ALG=PROD;AF=0.1742;NSAMP=4346;MSQ=26.46;AC=5094;AN=29246;NFAM=4183
chr3	185636840	185636879	chr3	185639038	185639088	510160	869.19	-	+	DUP	PASS	510160	N	<DUP>	.	.	.	SVTYPE=DUP;POS=185636860;SVLEN=2199;END=185639059;STRANDS=-+:75;IMPRECISE;CIPOS=-20,19;CIEND=-21,29;CIPOS95=0,0;CIEND95=-2,2;SU=75;PE=73;SR=2;ALG=PROD;AF=0.0001368;NSAMP=4;MSQ=217.19;AC=4;AN=29246;NFAM=4	.
chr3	185646863	185646882	chr3	185647269	185647288	329384	215.29	+	-	BND	LOW	329384_1	N	N[chr3:185647280[	329384_2	N	]chr3:185646873]N	SVTYPE=BND;POS=185646873;STRANDS=+-:5;CIPOS=-10,9;CIEND=-10,9;CIPOS95=0,0;CIEND95=0,0;MATEID=329384_2;EVENT=329384;SU=5;PE=0;SR=5;ALG=PROD;AF=0.0002393;NSAMP=7;MSQ=21.45;RECLASSIFIED;AC=7;AN=29246;NFAM=7	SVTYPE=BND;POS=185647280;STRANDS=+-:5;CIPOS=-10,9;CIEND=-10,9;CIPOS95=0,0;CIEND95=0,0;MATEID=329384_1;EVENT=329384;SECONDARY;SU=5;PE=0;SR=5;ALG=PROD;AF=0.0002393;NSAMP=7;MSQ=21.45;RECLASSIFIED;AC=7;AN=29246;NFAM=7
chr3	185660353	185660421	chr3	185660806	185660850	585840	41.79	+	+	INV	LOW	585840	N	<INV>	.	.	.	SVTYPE=INV;POS=185660421;SVLEN=385;END=185660806;STRANDS=++:2,--:2;IMPRECISE;CIPOS=-68,0;CIEND=0,44;CIPOS95=-57,0;CIEND95=0,34;SU=4;PE=4;SR=0;ALG=PROD;AF=6.839e-05;NSAMP=2;MSQ=20.89;AC=2;AN=29246;NFAM=2	.
chr3	185662410	185662441	chr3	185662820	185663092	585841	26.81	+	+	BND	LOW	585841_1	N	N]chr3:185662830]	585841_2	N	N]chr3:185662420]	SVTYPE=BND;POS=185662420;STRANDS=++:4;IMPRECISE;CIPOS=-10,21;CIEND=-10,262;CIPOS95=-1,21;CIEND95=-3,52;MATEID=585841_2;EVENT=585841;SU=4;PE=4;SR=0;ALG=PROD;AF=3.419e-05;NSAMP=1;MSQ=26.81;AC=1;AN=29246;NFAM=1	SVTYPE=BND;POS=185662830;STRANDS=++:4;IMPRECISE;CIPOS=-10,262;CIEND=-10,21;CIPOS95=-3,52;CIEND95=-1,21;MATEID=585841_1;EVENT=585841;SECONDARY;SU=4;PE=4;SR=0;ALG=PROD;AF=3.419e-05;NSAMP=1;MSQ=26.81;AC=1;AN=29246;NFAM=1
chr3	185665208	185665262	chr3	185665579	185665635	329385	720.2	+	-	BND	LOW	329385_1	N	N[chr3:185665609[	329385_2	N	]chr3:185665234]N	SVTYPE=BND;POS=185665234;STRANDS=+-:10;IMPRECISE;CIPOS=-26,28;CIEND=-29,27;CIPOS95=-3,3;CIEND95=-1,1;MATEID=329385_2;EVENT=329385;SU=10;PE=0;SR=10;ALG=PROD;AF=0.0006839;NSAMP=20;MSQ=21.76;RECLASSIFIED;AC=20;AN=29246;NFAM=20	SVTYPE=BND;POS=185665609;STRANDS=+-:10;IMPRECISE;CIPOS=-29,27;CIEND=-26,28;CIPOS95=-1,1;CIEND95=-3,3;MATEID=329385_1;EVENT=329385;SECONDARY;SU=10;PE=0;SR=10;ALG=PROD;AF=0.0006839;NSAMP=20;MSQ=21.76;RECLASSIFIED;AC=20;AN=29246;NFAM=20
chr3	185665413	185665413	chr6	43958660	43958660	68562	870852.0	-	+	BND	LOW	68562_1	N	]chr6:43958660]N	68562_2	N	N[chr3:185665414[	SVTYPE=BND;POS=185665414;STRANDS=-+:4869;CIPOS=0,0;CIEND=0,0;CIPOS95=0,0;CIEND95=0,0;MATEID=68562_2;EVENT=68562;SU=4869;PE=1451;SR=3418;ALG=PROD;AF=0.3061;NSAMP=8947;MSQ=62.28;AC=8953;AN=29246;NFAM=8515	SVTYPE=BND;POS=43958660;STRANDS=-+:4869;CIPOS=0,0;CIEND=0,0;CIPOS95=0,0;CIEND95=0,0;MATEID=68562_1;EVENT=68562;SECONDARY;SU=4869;PE=1451;SR=3418;ALG=PROD;AF=0.3061;NSAMP=8947;MSQ=62.28;AC=8953;AN=29246;NFAM=8515
chr3	185665455	185665552	chr6	43958577	43958676	68565	179.21	+	-	BND	LOW	68565_1	N	N[chr6:43958628[	68565_2	N	]chr3:185665504]N	SVTYPE=BND;POS=185665504;STRANDS=+-:8;IMPRECISE;CIPOS=-49,48;CIEND=-50,49;CIPOS95=-3,3;CIEND95=-3,3;MATEID=68565_2;EVENT=68565;SU=8;PE=7;SR=1;ALG=PROD;AF=0.0003077;NSAMP=9;MSQ=13.16;AC=9;AN=29246;NFAM=9	SVTYPE=BND;POS=43958628;STRANDS=+-:8;IMPRECISE;CIPOS=-50,49;CIEND=-49,48;CIPOS95=-3,3;CIEND95=-3,3;MATEID=68565_1;EVENT=68565;SECONDARY;SU=8;PE=7;SR=1;ALG=PROD;AF=0.0003077;NSAMP=9;MSQ=13.16;AC=9;AN=29246;NFAM=9
chr3	185665464	185666161	chr6	106588809	106589268	69145	11036.5	+	-	BND	LOW	69145_1	N	N[chr6:106589260[	69145_2	N	]chr3:185665474]N	SVTYPE=BND;POS=185665474;STRANDS=+-:4;IMPRECISE;CIPOS=-10,687;CIEND=-450,9;CIPOS95=0,242;CIEND95=-141,2;MATEID=69145_2;EVENT=69145;SU=4;PE=4;SR=0;ALG=PROD;AF=0.01221;NSAMP=357;MSQ=21.33;AC=357;AN=29246;NFAM=356	SVTYPE=BND;POS=106589260;STRANDS=+-:4;IMPRECISE;CIPOS=-450,9;CIEND=-10,687;CIPOS95=-141,2;CIEND95=0,242;MATEID=69145_1;EVENT=69145;SECONDARY;SU=4;PE=4;SR=0;ALG=PROD;AF=0.01221;NSAMP=357;MSQ=21.33;AC=357;AN=29246;NFAM=356
chr3	185665937	185665994	chr8	16460733	16460790	70443	481.99	-	+	BND	LOW	70443_1	N	]chr8:16460762]N	70443_2	N	N[chr3:185665967[	SVTYPE=BND;POS=185665967;STRANDS=-+:8;CIPOS=-29,28;CIEND=-29,28;CIPOS95=0,0;CIEND95=0,0;MATEID=70443_2;EVENT=70443;SU=8;PE=0;SR=8;ALG=PROD;AF=0.0004445;NSAMP=13;MSQ=17.35;AC=13;AN=29246;NFAM=13	SVTYPE=BND;POS=16460762;STRANDS=-+:8;CIPOS=-29,28;CIEND=-29,28;CIPOS95=0,0;CIEND95=0,0;MATEID=70443_1;EVENT=70443;SECONDARY;SU=8;PE=0;SR=8;ALG=PROD;AF=0.0004445;NSAMP=13;MSQ=17.35;AC=13;AN=29246;NFAM=13
chr3	185676576	185677131	chr21	17085269	17086013	65775	39.36	-	+	BND	LOW	65775_1	N	]chr21:17085299]N	65775_2	N	N[chr3:185677103[	SVTYPE=BND;POS=185677103;STRANDS=-+:4;IMPRECISE;CIPOS=-526,29;CIEND=-30,714;CIPOS95=-131,29;CIEND95=-30,156;MATEID=65775_2;EVENT=65775;SU=4;PE=4;SR=0;ALG=PROD;AF=6.839e-05;NSAMP=2;MSQ=19.46;AC=2;AN=29246;NFAM=2	SVTYPE=BND;POS=17085299;STRANDS=-+:4;IMPRECISE;CIPOS=-30,714;CIEND=-526,29;CIPOS95=-30,156;CIEND95=-131,29;MATEID=65775_1;EVENT=65775;SECONDARY;SU=4;PE=4;SR=0;ALG=PROD;AF=6.839e-05;NSAMP=2;MSQ=19.46;AC=2;AN=29246;NFAM=2
chr3	185676858	185676907	chr3	185676963	185677012	329386	256.63	+	-	DEL	PASS	329386	N	<DEL>	.	.	.	SVTYPE=DEL;POS=185676883;SVLEN=-105;END=185676988;STRANDS=+-:11;CIPOS=-25,24;CIEND=-25,24;CIPOS95=0,0;CIEND95=0,0;SU=11;PE=0;SR=11;ALG=PROD;AF=6.839e-05;NSAMP=2;MSQ=127.37;AC=2;AN=29246;NFAM=2	.
chr3	185689657	185689716	chr3	185689952	185690011	329387	315.42	+	-	MEI	PASS	329387	N	<DEL:ME:SINE|Alu|AluYa5>	.	.	.	SVTYPE=MEI;POS=185689687;SVLEN=-295;END=185689982;STRANDS=+-:21;CIPOS=-30,29;CIEND=-30,29;CIPOS95=0,0;CIEND95=0,0;SU=21;PE=0;SR=21;ALG=PROD;AF=0.0003077;NSAMP=9;MSQ=23.51;AC=9;AN=29246;NFAM=9	.
chr3	185695162	185695171	chr3	185695475	185695484	329388	644.35	+	-	BND	LOW	329388_1	N	N[chr3:185695481[	329388_2	N	]chr3:185695167]N	SVTYPE=BND;POS=185695167;STRANDS=+-:7;CIPOS=-5,4;CIEND=-5,4;CIPOS95=0,0;CIEND95=0,0;MATEID=329388_2;EVENT=329388;SU=7;PE=0;SR=7;ALG=PROD;AF=0.000171;NSAMP=5;MSQ=124.83;RECLASSIFIED;AC=5;AN=29246;NFAM=5	SVTYPE=BND;POS=185695481;STRANDS=+-:7;CIPOS=-5,4;CIEND=-5,4;CIPOS95=0,0;CIEND95=0,0;MATEID=329388_1;EVENT=329388;SECONDARY;SU=7;PE=0;SR=7;ALG=PROD;AF=0.000171;NSAMP=5;MSQ=124.83;RECLASSIFIED;AC=5;AN=29246;NFAM=5
chr3	185699719	185699738	chr3	185704537	185704556	329389	311.66	+	-	DEL	PASS	329389	N	<DEL>	.	.	.	SVTYPE=DEL;POS=185699729;SVLEN=-4818;END=185704547;STRANDS=+-:14;CIPOS=-10,9;CIEND=-10,9;CIPOS95=0,0;CIEND95=0,0;SU=14;PE=5;SR=9;ALG=PROD;AF=3.419e-05;NSAMP=1;MSQ=311.66;AC=1;AN=29246;NFAM=1	.
chr3	185710580	185710639	chr3	185711317	185711364	329390	940.93	+	-	DEL	PASS	329390	N	<DEL>	.	.	.	SVTYPE=DEL;POS=185710610;SVLEN=-732;END=185711342;STRANDS=+-:36;CIPOS=-30,29;CIEND=-25,22;CIPOS95=0,0;CIEND95=0,0;SU=36;PE=27;SR=9;ALG=PROD;AF=6.839e-05;NSAMP=2;MSQ=470.47;AC=2;AN=29246;NFAM=1	.
chr3	185722342	185722345	chr3	185723009	185723028	329392	713.87	+	-	DEL	PASS	329392	N	<DEL>	.	.	.	SVTYPE=DEL;POS=185722344;SVLEN=-675;END=185723019;STRANDS=+-:28;CIPOS=-2,1;CIEND=-10,9;CIPOS95=0,0;CIEND95=0,0;SU=28;PE=13;SR=15;ALG=PROD;AF=3.419e-05;NSAMP=1;MSQ=713.37;AC=1;AN=29246;NFAM=1	.
chr3	185730424	185730437	chr19	29765869	29765888	64961	9.3	-	-	BND	LOW	64961_1	N	[chr19:29765880[N	64961_2	N	[chr3:185730433[N	SVTYPE=BND;POS=185730433;STRANDS=--:6;IMPRECISE;CIPOS=-8,5;CIEND=-10,9;CIPOS95=-1,0;CIEND95=0,0;MATEID=64961_2;EVENT=64961;SU=6;PE=1;SR=5;ALG=PROD;AF=3.419e-05;NSAMP=1;MSQ=9.3;AC=1;AN=29246;NFAM=1	SVTYPE=BND;POS=29765880;STRANDS=--:6;IMPRECISE;CIPOS=-10,9;CIEND=-8,5;CIPOS95=0,0;CIEND95=-1,0;MATEID=64961_1;EVENT=64961;SECONDARY;SU=6;PE=1;SR=5;ALG=PROD;AF=3.419e-05;NSAMP=1;MSQ=9.3;AC=1;AN=29246;NFAM=1
chr3	185739886	185739903	chr7	73520154	73520171	69922	12.05	-	-	BND	LOW	69922_1	N	[chr7:73520164[N	69922_2	N	[chr3:185739896[N	SVTYPE=BND;POS=185739896;STRANDS=--:4;CIPOS=-9,8;CIEND=-9,8;CIPOS95=0,0;CIEND95=0,0;MATEID=69922_2;EVENT=69922;SU=4;PE=0;SR=4;ALG=PROD;AF=3.419e-05;NSAMP=1;MSQ=12.05;AC=1;AN=29246;NFAM=1	SVTYPE=BND;POS=73520164;STRANDS=--:4;CIPOS=-9,8;CIEND=-9,8;CIPOS95=0,0;CIEND95=0,0;MATEID=69922_1;EVENT=69922;SECONDARY;SU=4;PE=0;SR=4;ALG=PROD;AF=3.419e-05;NSAMP=1;MSQ=12.05;AC=1;AN=29246;NFAM=1
chr3	185739980	185739999	chr3	185740985	185741004	329394	455.63	+	-	DEL	PASS	329394	N	<DEL>	.	.	.	SVTYPE=DEL;POS=185739990;SVLEN=-1005;END=185740995;STRANDS=+-:18;CIPOS=-10,9;CIEND=-10,9;CIPOS95=0,0;CIEND95=0,0;SU=18;PE=8;SR=10;ALG=PROD;AF=3.419e-05;NSAMP=1;MSQ=455.63;AC=1;AN=29246;NFAM=1	.
chr3	185747820	185747837	chr12	97418854	97418871	61920	808.94	-	+	BND	LOW	61920_1	N	]chr12:97418863]N	61920_2	N	N[chr3:185747830[	SVTYPE=BND;POS=185747830;STRANDS=-+:30;CIPOS=-9,8;CIEND=-9,8;CIPOS95=0,0;CIEND95=0,0;MATEID=61920_2;EVENT=61920;SU=30;PE=0;SR=30;ALG=PROD;AF=0.0006839;NSAMP=20;MSQ=31.99;AC=20;AN=29246;NFAM=20	SVTYPE=BND;POS=97418863;STRANDS=-+:30;CIPOS=-9,8;CIEND=-9,8;CIPOS95=0,0;CIEND95=0,0;MATEID=61920_1;EVENT=61920;SECONDARY;SU=30;PE=0;SR=30;ALG=PROD;AF=0.0006839;NSAMP=20;MSQ=31.99;AC=20;AN=29246;NFAM=20
chr3	185748225	185748268	chr3	185755246	185755290	329396	761.21	+	-	DEL	PASS	329396	N	<DEL>	.	.	.	SVTYPE=DEL;POS=185748247;SVLEN=-7022;END=185755269;STRANDS=+-:34;CIPOS=-22,21;CIEND=-23,21;CIPOS95=0,0;CIEND95=0,0;SU=34;PE=14;SR=20;ALG=PROD;AF=6.839e-05;NSAMP=2;MSQ=380.61;AC=2;AN=29246;NFAM=2	.
chr3	185748425	185748444	chr3	185823347	185823366	510163	257.95	-	+	DUP	PASS	510163	N	<DUP>	.	.	.	SVTYPE=DUP;POS=185748435;SVLEN=74922;END=185823357;STRANDS=-+:24;CIPOS=-10,9;CIEND=-10,9;CIPOS95=0,0;CIEND95=0,0;SU=24;PE=16;SR=8;ALG=PROD;AF=3.419e-05;NSAMP=1;MSQ=257.33;AC=1;AN=29246;NFAM=1	.
chr3	185749074	185749088	chr3	185751533	185751549	329397	344.47	+	-	DEL	PASS	329397	N	<DEL>	.	.	.	SVTYPE=DEL;POS=185749083;SVLEN=-2460;END=185751543;STRANDS=+-:14;IMPRECISE;CIPOS=-9,5;CIEND=-10,6;CIPOS95=-2,2;CIEND95=-1,1;SU=14;PE=12;SR=2;ALG=PROD;AF=3.419e-05;NSAMP=1;MSQ=344.47;AC=1;AN=29246;NFAM=1	.
chr3	185751480	185751537	chr5	180582754	180582807	68222	127.35	-	+	BND	LOW	68222_1	N	]chr5:180582783]N	68222_2	N	N[chr3:185751510[	SVTYPE=BND;POS=185751510;STRANDS=-+:8;CIPOS=-29,28;CIEND=-29,24;CIPOS95=0,0;CIEND95=0,0;MATEID=68222_2;EVENT=68222;SU=8;PE=0;SR=8;ALG=PROD;AF=0.000171;NSAMP=5;MSQ=12.03;AC=5;AN=29246;NFAM=5	SVTYPE=BND;POS=180582783;STRANDS=-+:8;CIPOS=-29,24;CIEND=-29,28;CIPOS95=0,0;CIEND95=0,0;MATEID=68222_1;EVENT=68222;SECONDARY;SU=8;PE=0;SR=8;ALG=PROD;AF=0.000171;NSAMP=5;MSQ=12.03;AC=5;AN=29246;NFAM=5
chr3	185765544	185765563	chr3	185780442	185780446	585842	443.35	-	-	BND	PASS	585842_1	N	[chr3:185780446[N	585842_2	N	[chr3:185765555[N	SVTYPE=BND;POS=185765555;STRANDS=--:26;CIPOS=-10,9;CIEND=-3,1;CIPOS95=0,0;CIEND95=0,0;MATEID=585842_2;EVENT=585842;SU=26;PE=15;SR=11;ALG=PROD;AF=3.419e-05;NSAMP=1;MSQ=443.35;AC=1;AN=29246;NFAM=1	SVTYPE=BND;POS=185780446;STRANDS=--:26;CIPOS=-3,1;CIEND=-10,9;CIPOS95=0,0;CIEND95=0,0;MATEID=585842_1;EVENT=585842;SECONDARY;SU=26;PE=15;SR=11;ALG=PROD;AF=3.419e-05;NSAMP=1;MSQ=443.35;AC=1;AN=29246;NFAM=1
chr3	185765853	185765859	chr3	185772060	185772079	585843	251.48	+	+	BND	PASS	585843_1	N	N]chr3:185772070]	585843_2	N	N]chr3:185765856]	SVTYPE=BND;POS=185765856;STRANDS=++:18;CIPOS=-3,3;CIEND=-10,9;CIPOS95=0,0;CIEND95=0,0;MATEID=585843_2;EVENT=585843;SU=18;PE=10;SR=8;ALG=PROD;AF=3.419e-05;NSAMP=1;MSQ=251.48;AC=1;AN=29246;NFAM=1	SVTYPE=BND;POS=185772070;STRANDS=++:18;CIPOS=-10,9;CIEND=-3,3;CIPOS95=0,0;CIEND95=0,0;MATEID=585843_1;EVENT=585843;SECONDARY;SU=18;PE=10;SR=8;ALG=PROD;AF=3.419e-05;NSAMP=1;MSQ=251.48;AC=1;AN=29246;NFAM=1
chr3	185766362	185766371	chr3	185767297	185767306	329398	194.62	+	-	DEL	PASS	329398	N	<DEL>	.	.	.	SVTYPE=DEL;POS=185766367;SVLEN=-936;END=185767303;STRANDS=+-:13;CIPOS=-5,4;CIEND=-6,3;CIPOS95=0,0;CIEND95=0,0;SU=13;PE=6;SR=7;ALG=PROD;AF=3.419e-05;NSAMP=1;MSQ=194.62;AC=1;AN=29246;NFAM=1	.
chr3	185768992	185769009	chr3	185769301	185769318	329399	96.87	+	-	BND	LOW	329399_1	N	N[chr3:185769311[	329399_2	N	]chr3:185769001]N	SVTYPE=BND;POS=185769001;STRANDS=+-:4;CIPOS=-9,8;CIEND=-9,8;CIPOS95=0,0;CIEND95=0,0;MATEID=329399_2;EVENT=329399;SU=4;PE=0;SR=4;ALG=PROD;AF=0.0001026;NSAMP=3;MSQ=18.19;RECLASSIFIED;AC=3;AN=29246;NFAM=3	SVTYPE=BND;POS=185769311;STRANDS=+-:4;CIPOS=-9,8;CIEND=-9,8;CIPOS95=0,0;CIEND95=0,0;MATEID=329399_1;EVENT=329399;SECONDARY;SU=4;PE=0;SR=4;ALG=PROD;AF=0.0001026;NSAMP=3;MSQ=18.19;RECLASSIFIED;AC=3;AN=29246;NFAM=3
chr3	185772366	185772412	chr3	185773919	185773964	329400	2245.27	+	-	DEL	PASS	329400	N	<DEL>	.	.	.	SVTYPE=DEL;POS=185772390;SVLEN=-1553;END=185773943;STRANDS=+-:94;CIPOS=-24,22;CIEND=-24,21;CIPOS95=0,0;CIEND95=0,0;SU=94;PE=58;SR=36;ALG=PROD;AF=6.839e-05;NSAMP=2;MSQ=839.37;AC=2;AN=29246;NFAM=2	.
```
