## Supplementary File 1 for "Mapping and characterization of structural variation in 17,795 deeply sequenced human genomes": B38.callset.public.bedpe (part 57 of 214)

```
chr3	185782774	185782825	chr3	185782869	185782920	329401	467.59	+	-	DEL	PASS	329401	N	<DEL>	.	.	.	SVTYPE=DEL;POS=185782800;SVLEN=-95;END=185782895;STRANDS=+-:16;CIPOS=-26,25;CIEND=-26,25;CIPOS95=0,0;CIEND95=0,0;SU=16;PE=0;SR=16;ALG=PROD;AF=6.839e-05;NSAMP=2;MSQ=233.8;AC=2;AN=29246;NFAM=2	.
chr3	185788712	185788730	chr9	73472191	73472209	71346	9.36	-	+	BND	LOW	71346_1	N	]chr9:73472200]N	71346_2	N	N[chr3:185788723[	SVTYPE=BND;POS=185788723;STRANDS=-+:4;IMPRECISE;CIPOS=-10,8;CIEND=-9,9;CIPOS95=-1,0;CIEND95=0,1;MATEID=71346_2;EVENT=71346;SU=4;PE=0;SR=4;ALG=PROD;AF=3.419e-05;NSAMP=1;MSQ=9.36;AC=1;AN=29246;NFAM=1	SVTYPE=BND;POS=73472200;STRANDS=-+:4;IMPRECISE;CIPOS=-9,9;CIEND=-10,8;CIPOS95=0,1;CIEND95=-1,0;MATEID=71346_1;EVENT=71346;SECONDARY;SU=4;PE=0;SR=4;ALG=PROD;AF=3.419e-05;NSAMP=1;MSQ=9.36;AC=1;AN=29246;NFAM=1
chr3	185794263	185794263	chr3	185794489	185794489	329402	4.17962e+06	+	-	DEL	PASS	329402	N	<DEL>	.	.	.	SVTYPE=DEL;POS=185794263;SVLEN=-226;END=185794489;STRANDS=+-:65590;CIPOS=0,0;CIEND=0,0;CIPOS95=0,0;CIEND95=0,0;SU=65590;PE=3153;SR=62437;ALG=PROD;AF=0.3333;NSAMP=8017;MSQ=359.96;MEDGQR=8.68;Q10GQR=3.02;AC=9749;AN=29246;NFAM=7567	.
chr3	185795464	185796032	chr3	185798322	185799028	329403	89.36	+	-	DEL	PASS	329403	N	<DEL>	.	.	.	SVTYPE=DEL;POS=185795474;SVLEN=-3545;END=185799019;STRANDS=+-:4;IMPRECISE;CIPOS=-10,558;CIEND=-697,9;CIPOS95=0,201;CIEND95=-231,1;SU=4;PE=4;SR=0;ALG=PROD;AF=3.419e-05;NSAMP=1;MSQ=71.7;AC=1;AN=29246;NFAM=1	.
chr3	185799974	185800103	chr3	185801433	185801628	329404	3290.26	+	-	BND	LOW	329404_1	N	N[chr3:185801617[	329404_2	N	]chr3:185799990]N	SVTYPE=BND;POS=185799990;STRANDS=+-:168;IMPRECISE;CIPOS=-16,113;CIEND=-183,12;CIPOS95=-6,6;CIEND95=-5,5;MATEID=329404_2;EVENT=329404;SU=168;PE=168;SR=0;ALG=PROD;AF=0.0004103;NSAMP=12;MSQ=198.25;RECLASSIFIED;AC=12;AN=29246;NFAM=11	SVTYPE=BND;POS=185801617;STRANDS=+-:168;IMPRECISE;CIPOS=-183,12;CIEND=-16,113;CIPOS95=-5,5;CIEND95=-6,6;MATEID=329404_1;EVENT=329404;SECONDARY;SU=168;PE=168;SR=0;ALG=PROD;AF=0.0004103;NSAMP=12;MSQ=198.25;RECLASSIFIED;AC=12;AN=29246;NFAM=11
chr3	185800563	185800570	chr3	185801886	185801901	329405	486.43	+	-	DEL	PASS	329405	N	<DEL>	.	.	.	SVTYPE=DEL;POS=185800567;SVLEN=-1325;END=185801892;STRANDS=+-:18;CIPOS=-4,3;CIEND=-6,9;CIPOS95=0,0;CIEND95=0,0;SU=18;PE=10;SR=8;ALG=PROD;AF=6.839e-05;NSAMP=2;MSQ=242.75;AC=2;AN=29246;NFAM=2	.
chr3	185800689	185800746	chr8	111384984	111385041	70898	33766.4	-	-	BND	LOW	70898_1	N	[chr8:111385014[N	70898_2	N	[chr3:185800719[N	SVTYPE=BND;POS=185800719;STRANDS=--:8;CIPOS=-29,28;CIEND=-29,28;CIPOS95=0,0;CIEND95=0,0;MATEID=70898_2;EVENT=70898;SU=8;PE=0;SR=8;ALG=PROD;AF=0.02387;NSAMP=698;MSQ=29.6;AC=698;AN=29246;NFAM=686	SVTYPE=BND;POS=111385014;STRANDS=--:8;CIPOS=-29,28;CIEND=-29,28;CIPOS95=0,0;CIEND95=0,0;MATEID=70898_1;EVENT=70898;SECONDARY;SU=8;PE=0;SR=8;ALG=PROD;AF=0.02387;NSAMP=698;MSQ=29.6;AC=698;AN=29246;NFAM=686
chr3	185800708	185800727	chrX	52677189	52677208	72107	37897.4	-	-	BND	LOW	72107_1	N	[chrX:52677200[N	72107_2	N	[chr3:185800719[N	SVTYPE=BND;POS=185800719;STRANDS=--:5;CIPOS=-10,9;CIEND=-10,9;CIPOS95=0,0;CIEND95=0,0;MATEID=72107_2;EVENT=72107;SU=5;PE=0;SR=5;ALG=PROD;AF=0.02455;NSAMP=718;MSQ=30.74;AC=718;AN=29246;NFAM=703	SVTYPE=BND;POS=52677200;STRANDS=--:5;CIPOS=-10,9;CIEND=-10,9;CIPOS95=0,0;CIEND95=0,0;MATEID=72107_1;EVENT=72107;SECONDARY;SU=5;PE=0;SR=5;ALG=PROD;AF=0.02455;NSAMP=718;MSQ=30.74;AC=718;AN=29246;NFAM=703
chr3	185824862	185824879	chr3	185825117	185825134	329407	146.32	+	-	BND	LOW	329407_1	N	N[chr3:185825127[	329407_2	N	]chr3:185824871]N	SVTYPE=BND;POS=185824871;STRANDS=+-:4;CIPOS=-9,8;CIEND=-9,8;CIPOS95=0,0;CIEND95=0,0;MATEID=329407_2;EVENT=329407;SU=4;PE=0;SR=4;ALG=PROD;AF=0.0003078;NSAMP=9;MSQ=13.94;RECLASSIFIED;AC=9;AN=29244;NFAM=9	SVTYPE=BND;POS=185825127;STRANDS=+-:4;CIPOS=-9,8;CIEND=-9,8;CIPOS95=0,0;CIEND95=0,0;MATEID=329407_1;EVENT=329407;SECONDARY;SU=4;PE=0;SR=4;ALG=PROD;AF=0.0003078;NSAMP=9;MSQ=13.94;RECLASSIFIED;AC=9;AN=29244;NFAM=9
chr3	185825056	185825066	chr3	185825347	185825364	329408	626.25	+	-	BND	LOW	329408_1	N	N[chr3:185825358[	329408_2	N	]chr3:185825066]N	SVTYPE=BND;POS=185825066;STRANDS=+-:4;IMPRECISE;CIPOS=-10,0;CIEND=-10,7;CIPOS95=-1,0;CIEND95=-2,0;MATEID=329408_2;EVENT=329408;SU=4;PE=0;SR=4;ALG=PROD;AF=0.0008207;NSAMP=24;MSQ=14.86;RECLASSIFIED;AC=24;AN=29242;NFAM=24	SVTYPE=BND;POS=185825358;STRANDS=+-:4;IMPRECISE;CIPOS=-10,7;CIEND=-10,0;CIPOS95=-2,0;CIEND95=-1,0;MATEID=329408_1;EVENT=329408;SECONDARY;SU=4;PE=0;SR=4;ALG=PROD;AF=0.0008207;NSAMP=24;MSQ=14.86;RECLASSIFIED;AC=24;AN=29242;NFAM=24
chr3	185830416	185830425	chr3	185830579	185830588	329409	170.45	+	-	BND	LOW	329409_1	N	N[chr3:185830585[	329409_2	N	]chr3:185830423]N	SVTYPE=BND;POS=185830423;STRANDS=+-:7;CIPOS=-7,2;CIEND=-5,4;CIPOS95=0,0;CIEND95=0,0;MATEID=329409_2;EVENT=329409;SU=7;PE=0;SR=7;ALG=PROD;AF=6.839e-05;NSAMP=2;MSQ=84.34;RECLASSIFIED;AC=2;AN=29246;NFAM=2	SVTYPE=BND;POS=185830585;STRANDS=+-:7;CIPOS=-5,4;CIEND=-7,2;CIPOS95=0,0;CIEND95=0,0;MATEID=329409_1;EVENT=329409;SECONDARY;SU=7;PE=0;SR=7;ALG=PROD;AF=6.839e-05;NSAMP=2;MSQ=84.34;RECLASSIFIED;AC=2;AN=29246;NFAM=2
chr3	185831368	185831387	chr3	185831729	185831748	329410	465.01	+	-	BND	LOW	329410_1	N	N[chr3:185831740[	329410_2	N	]chr3:185831378]N	SVTYPE=BND;POS=185831378;STRANDS=+-:4;IMPRECISE;CIPOS=-10,9;CIEND=-10,9;CIPOS95=-1,1;CIEND95=-1,1;MATEID=329410_2;EVENT=329410;SU=4;PE=1;SR=3;ALG=PROD;AF=0.000718;NSAMP=21;MSQ=16.08;RECLASSIFIED;AC=21;AN=29246;NFAM=21	SVTYPE=BND;POS=185831740;STRANDS=+-:4;IMPRECISE;CIPOS=-10,9;CIEND=-10,9;CIPOS95=-1,1;CIEND95=-1,1;MATEID=329410_1;EVENT=329410;SECONDARY;SU=4;PE=1;SR=3;ALG=PROD;AF=0.000718;NSAMP=21;MSQ=16.08;RECLASSIFIED;AC=21;AN=29246;NFAM=21
chr3	185833776	185833795	chr3	185833909	185833928	329411	377.42	+	-	BND	LOW	329411_1	N	N[chr3:185833920[	329411_2	N	]chr3:185833786]N	SVTYPE=BND;POS=185833786;STRANDS=+-:5;CIPOS=-10,9;CIEND=-10,9;CIPOS95=0,0;CIEND95=0,0;MATEID=329411_2;EVENT=329411;SU=5;PE=0;SR=5;ALG=PROD;AF=6.839e-05;NSAMP=2;MSQ=188.7;RECLASSIFIED;AC=2;AN=29246;NFAM=2	SVTYPE=BND;POS=185833920;STRANDS=+-:5;CIPOS=-10,9;CIEND=-10,9;CIPOS95=0,0;CIEND95=0,0;MATEID=329411_1;EVENT=329411;SECONDARY;SU=5;PE=0;SR=5;ALG=PROD;AF=6.839e-05;NSAMP=2;MSQ=188.7;RECLASSIFIED;AC=2;AN=29246;NFAM=2
chr3	185834410	185835077	chr6	57036758	57037326	68651	58.07	+	+	BND	LOW	68651_1	N	N]chr6:57036768]	68651_2	N	N]chr3:185834420]	SVTYPE=BND;POS=185834420;STRANDS=++:4;IMPRECISE;CIPOS=-10,657;CIEND=-10,558;CIPOS95=-1,159;CIEND95=-1,143;MATEID=68651_2;EVENT=68651;SU=4;PE=4;SR=0;ALG=PROD;AF=0.0001026;NSAMP=3;MSQ=16.26;AC=3;AN=29246;NFAM=3	SVTYPE=BND;POS=57036768;STRANDS=++:4;IMPRECISE;CIPOS=-10,558;CIEND=-10,657;CIPOS95=-1,143;CIEND95=-1,159;MATEID=68651_1;EVENT=68651;SECONDARY;SU=4;PE=4;SR=0;ALG=PROD;AF=0.0001026;NSAMP=3;MSQ=16.26;AC=3;AN=29246;NFAM=3
chr3	185846952	185847332	chr3	185850361	185850793	510164	45.03	-	+	DUP	PASS	510164	N	<DUP>	.	.	.	SVTYPE=DUP;POS=185847323;SVLEN=3048;END=185850371;STRANDS=-+:6;IMPRECISE;CIPOS=-371,9;CIEND=-10,422;CIPOS95=-106,2;CIEND95=-2,95;SU=6;PE=6;SR=0;ALG=PROD;AF=6.839e-05;NSAMP=2;MSQ=21.96;AC=2;AN=29246;NFAM=2	.
chr3	185847439	185847965	chr3	185848024	185848643	329413	97.4	+	-	BND	LOW	329413_1	N	N[chr3:185848635[	329413_2	N	]chr3:185847449]N	SVTYPE=BND;POS=185847449;STRANDS=+-:4;IMPRECISE;CIPOS=-10,516;CIEND=-610,9;CIPOS95=-2,105;CIEND95=-125,2;MATEID=329413_2;EVENT=329413;SU=4;PE=4;SR=0;ALG=PROD;AF=3.419e-05;NSAMP=1;MSQ=38.82;RECLASSIFIED;AC=1;AN=29246;NFAM=1	SVTYPE=BND;POS=185848635;STRANDS=+-:4;IMPRECISE;CIPOS=-610,9;CIEND=-10,516;CIPOS95=-125,2;CIEND95=-2,105;MATEID=329413_1;EVENT=329413;SECONDARY;SU=4;PE=4;SR=0;ALG=PROD;AF=3.419e-05;NSAMP=1;MSQ=38.82;RECLASSIFIED;AC=1;AN=29246;NFAM=1
chr3	185847709	185847709	chr3	185849912	185849912	329414	323270.0	+	-	DEL	PASS	329414	N	<DEL>	.	.	.	SVTYPE=DEL;POS=185847709;SVLEN=-2203;END=185849912;STRANDS=+-:13392;CIPOS=0,0;CIEND=0,0;CIPOS95=0,0;CIEND95=0,0;SU=13392;PE=7606;SR=5786;ALG=PROD;AF=0.01898;NSAMP=542;MSQ=477.21;MEDGQR=4.85;Q10GQR=4.61;AC=555;AN=29246;NFAM=527	.
chr3	185850712	185850763	chr3	185851027	185851084	329415	206.83	+	-	BND	LOW	329415_1	N	N[chr3:185851057[	329415_2	N	]chr3:185850738]N	SVTYPE=BND;POS=185850738;STRANDS=+-:10;CIPOS=-26,25;CIEND=-29,28;CIPOS95=0,0;CIEND95=0,0;MATEID=329415_2;EVENT=329415;SU=10;PE=0;SR=10;ALG=PROD;AF=0.0002052;NSAMP=6;MSQ=17.93;RECLASSIFIED;AC=6;AN=29246;NFAM=6	SVTYPE=BND;POS=185851057;STRANDS=+-:10;CIPOS=-29,28;CIEND=-26,25;CIPOS95=0,0;CIEND95=0,0;MATEID=329415_1;EVENT=329415;SECONDARY;SU=10;PE=0;SR=10;ALG=PROD;AF=0.0002052;NSAMP=6;MSQ=17.93;RECLASSIFIED;AC=6;AN=29246;NFAM=6
chr3	185854968	185854984	chr11	68428937	68428956	61050	68617.6	-	+	BND	LOW	61050_1	N	]chr11:68428947]N	61050_2	N	N[chr3:185854979[	SVTYPE=BND;POS=185854979;STRANDS=-+:5;IMPRECISE;CIPOS=-10,6;CIEND=-10,9;CIPOS95=-2,0;CIEND95=-1,1;MATEID=61050_2;EVENT=61050;SU=5;PE=3;SR=2;ALG=PROD;AF=0.07232;NSAMP=2115;MSQ=22.09;AC=2115;AN=29246;NFAM=2090	SVTYPE=BND;POS=68428947;STRANDS=-+:5;IMPRECISE;CIPOS=-10,9;CIEND=-10,6;CIPOS95=-1,1;CIEND95=-2,0;MATEID=61050_1;EVENT=61050;SECONDARY;SU=5;PE=3;SR=2;ALG=PROD;AF=0.07232;NSAMP=2115;MSQ=22.09;AC=2115;AN=29246;NFAM=2090
chr3	185857585	185857631	chr3	185861994	185862053	329417	709.66	+	-	DEL	PASS	329417	N	<DEL>	.	.	.	SVTYPE=DEL;POS=185857611;SVLEN=-4413;END=185862024;STRANDS=+-:31;CIPOS=-26,20;CIEND=-30,29;CIPOS95=0,0;CIEND95=0,0;SU=31;PE=27;SR=4;ALG=PROD;AF=0.0001026;NSAMP=3;MSQ=236.55;AC=3;AN=29246;NFAM=3	.
chr3	185858373	185858733	chr3	185864008	185864311	329418	278.6	+	-	DEL	PASS	329418	N	<DEL>	.	.	.	SVTYPE=DEL;POS=185858381;SVLEN=-5921;END=185864302;STRANDS=+-:10;IMPRECISE;CIPOS=-8,352;CIEND=-294,9;CIPOS95=0,115;CIEND95=-99,0;SU=10;PE=10;SR=0;ALG=PROD;AF=3.419e-05;NSAMP=1;MSQ=278.6;AC=1;AN=29246;NFAM=1	.
chr3	185858378	185858384	chr3	185867876	185867895	585844	173.45	+	+	BND	LOW	585844_1	N	N]chr3:185867886]	585844_2	N	N]chr3:185858382]	SVTYPE=BND;POS=185858382;STRANDS=++:14;CIPOS=-4,2;CIEND=-10,9;CIPOS95=0,0;CIEND95=0,0;MATEID=585844_2;EVENT=585844;SU=14;PE=4;SR=10;ALG=PROD;AF=3.419e-05;NSAMP=1;MSQ=173.45;AC=1;AN=29246;NFAM=1	SVTYPE=BND;POS=185867886;STRANDS=++:14;CIPOS=-10,9;CIEND=-4,2;CIPOS95=0,0;CIEND95=0,0;MATEID=585844_1;EVENT=585844;SECONDARY;SU=14;PE=4;SR=10;ALG=PROD;AF=3.419e-05;NSAMP=1;MSQ=173.45;AC=1;AN=29246;NFAM=1
chr3	185862227	185862246	chr3	185862337	185862352	585845	97.56	+	+	INV	LOW	585845	N	<INV>	.	.	.	SVTYPE=INV;POS=185862237;SVLEN=106;END=185862343;STRANDS=++:1,--:3;IMPRECISE;CIPOS=-10,9;CIEND=-6,9;CIPOS95=-3,1;CIEND95=-3,3;SU=4;PE=3;SR=1;ALG=PROD;AF=0.0001026;NSAMP=3;MSQ=25.96;AC=3;AN=29246;NFAM=3	.
chr3	185864147	185864151	chr3	185867260	185867262	329419	18392.9	+	-	BND	PASS	329419_1	N	N[chr3:185867262[	329419_2	N	]chr3:185864149]N	SVTYPE=BND;POS=185864149;STRANDS=+-:752;CIPOS=-2,2;CIEND=-1,1;CIPOS95=0,0;CIEND95=0,0;MATEID=329419_2;EVENT=329419;SU=752;PE=461;SR=291;ALG=PROD;AF=0.001265;NSAMP=37;MSQ=405.24;RECLASSIFIED;AC=37;AN=29246;NFAM=37	SVTYPE=BND;POS=185867262;STRANDS=+-:752;CIPOS=-1,1;CIEND=-2,2;CIPOS95=0,0;CIEND95=0,0;MATEID=329419_1;EVENT=329419;SECONDARY;SU=752;PE=461;SR=291;ALG=PROD;AF=0.001265;NSAMP=37;MSQ=405.24;RECLASSIFIED;AC=37;AN=29246;NFAM=37
chr3	185864298	185864305	chr3	185867798	185867815	585846	155.48	-	-	BND	LOW	585846_1	N	[chr3:185867807[N	585846_2	N	[chr3:185864303[N	SVTYPE=BND;POS=185864303;STRANDS=--:14;CIPOS=-4,3;CIEND=-8,9;CIPOS95=0,0;CIEND95=0,0;MATEID=585846_2;EVENT=585846;SU=14;PE=4;SR=10;ALG=PROD;AF=3.419e-05;NSAMP=1;MSQ=155.48;AC=1;AN=29246;NFAM=1	SVTYPE=BND;POS=185867807;STRANDS=--:14;CIPOS=-8,9;CIEND=-4,3;CIPOS95=0,0;CIEND95=0,0;MATEID=585846_1;EVENT=585846;SECONDARY;SU=14;PE=4;SR=10;ALG=PROD;AF=3.419e-05;NSAMP=1;MSQ=155.48;AC=1;AN=29246;NFAM=1
chr3	185869394	185869800	chr3	185874704	185875055	329421	170.57	+	-	DEL	PASS	329421	N	<DEL>	.	.	.	SVTYPE=DEL;POS=185869424;SVLEN=-5602;END=185875026;STRANDS=+-:12;IMPRECISE;CIPOS=-30,376;CIEND=-322,29;CIPOS95=-30,52;CIEND95=-79,29;SU=12;PE=12;SR=0;ALG=PROD;AF=6.839e-05;NSAMP=2;MSQ=85.28;AC=2;AN=29246;NFAM=2	.
chr3	185871529	185871770	chr3	185893277	185893398	510165	360.59	-	+	DUP	PASS	510165	N	<DUP>	.	.	.	SVTYPE=DUP;POS=185871761;SVLEN=21526;END=185893287;STRANDS=-+:25;IMPRECISE;CIPOS=-232,9;CIEND=-10,111;CIPOS95=-52,2;CIEND95=-3,35;SU=25;PE=25;SR=0;ALG=PROD;AF=0.0001026;NSAMP=2;MSQ=179.79;AC=3;AN=29246;NFAM=1	.
chr3	185872154	185872167	chr3	185875718	185875731	329422	3096.08	+	-	DEL	PASS	329422	N	<DEL>	.	.	.	SVTYPE=DEL;POS=185872160;SVLEN=-3563;END=185875723;STRANDS=+-:132;CIPOS=-6,7;CIEND=-5,8;CIPOS95=0,0;CIEND95=0,0;SU=132;PE=72;SR=60;ALG=PROD;AF=0.0001368;NSAMP=4;MSQ=540.96;AC=4;AN=29246;NFAM=3	.
chr3	185872654	185872673	chr3	185872917	185872936	329423	45414.9	+	-	BND	LOW	329423_1	N	N[chr3:185872928[	329423_2	N	]chr3:185872664]N	SVTYPE=BND;POS=185872664;STRANDS=+-:4;IMPRECISE;CIPOS=-10,9;CIEND=-10,9;CIPOS95=-3,3;CIEND95=-3,3;MATEID=329423_2;EVENT=329423;SU=4;PE=3;SR=1;ALG=PROD;AF=0.00424;NSAMP=124;MSQ=195.31;RECLASSIFIED;AC=124;AN=29246;NFAM=117	SVTYPE=BND;POS=185872928;STRANDS=+-:4;IMPRECISE;CIPOS=-10,9;CIEND=-10,9;CIPOS95=-3,3;CIEND95=-3,3;MATEID=329423_1;EVENT=329423;SECONDARY;SU=4;PE=3;SR=1;ALG=PROD;AF=0.00424;NSAMP=124;MSQ=195.31;RECLASSIFIED;AC=124;AN=29246;NFAM=117
chr3	185873831	185874177	chr3	185875122	185875385	329425	776.37	+	-	DEL	PASS	329425	N	<DEL>	.	.	.	SVTYPE=DEL;POS=185873864;SVLEN=-1492;END=185875356;STRANDS=+-:35;IMPRECISE;CIPOS=-33,313;CIEND=-234,29;CIPOS95=-33,50;CIEND95=-29,29;SU=35;PE=35;SR=0;ALG=PROD;AF=0.0001026;NSAMP=3;MSQ=258.79;AC=3;AN=29246;NFAM=3	.
chr3	185876574	185876575	chr3	185880057	185880058	329426	22217.0	+	-	BND	PASS	329426_1	N	N[chr3:185880059[	329426_2	N	]chr3:185876575]N	SVTYPE=BND;POS=185876575;STRANDS=+-:954;CIPOS=-1,0;CIEND=-1,0;CIPOS95=0,0;CIEND95=0,0;MATEID=329426_2;EVENT=329426;SU=954;PE=540;SR=414;ALG=PROD;AF=0.001299;NSAMP=38;MSQ=538.11;RECLASSIFIED;AC=38;AN=29246;NFAM=35	SVTYPE=BND;POS=185880059;STRANDS=+-:954;CIPOS=-1,0;CIEND=-1,0;CIPOS95=0,0;CIEND95=0,0;MATEID=329426_1;EVENT=329426;SECONDARY;SU=954;PE=540;SR=414;ALG=PROD;AF=0.001299;NSAMP=38;MSQ=538.11;RECLASSIFIED;AC=38;AN=29246;NFAM=35
chr3	185883999	185884395	chr3	185890299	185890622	329428	365.64	+	-	DEL	PASS	329428	N	<DEL>	.	.	.	SVTYPE=DEL;POS=185884009;SVLEN=-6604;END=185890613;STRANDS=+-:15;IMPRECISE;CIPOS=-10,386;CIEND=-314,9;CIPOS95=0,44;CIEND95=-57,0;SU=15;PE=15;SR=0;ALG=PROD;AF=3.419e-05;NSAMP=1;MSQ=365.64;AC=1;AN=29246;NFAM=1	.
chr3	185885379	185885602	chr3	185886577	185886903	329429	203.51	+	-	DEL	PASS	329429	N	<DEL>	.	.	.	SVTYPE=DEL;POS=185885389;SVLEN=-1505;END=185886894;STRANDS=+-:15;IMPRECISE;CIPOS=-10,213;CIEND=-317,9;CIPOS95=-3,43;CIEND95=-38,3;SU=15;PE=15;SR=0;ALG=PROD;AF=3.419e-05;NSAMP=1;MSQ=203.51;AC=1;AN=29246;NFAM=1	.
chr3	185886028	185886171	chr3	185886751	185886792	585847	15.54	+	+	INV	LOW	585847	N	<INV>	.	.	.	SVTYPE=INV;POS=185886162;SVLEN=621;END=185886783;STRANDS=++:1,--:3;IMPRECISE;CIPOS=-134,9;CIEND=-32,9;CIPOS95=-108,1;CIEND95=-22,1;SU=4;PE=4;SR=0;ALG=PROD;AF=3.419e-05;NSAMP=1;MSQ=14.92;AC=1;AN=29246;NFAM=1	.
chr3	185888950	185889199	chr11	18378306	18378318	60828	41632.0	+	-	BND	LOW	60828_1	N	N[chr11:18378315[	60828_2	N	]chr3:185888956]N	SVTYPE=BND;POS=185888956;STRANDS=+-:1427;IMPRECISE;CIPOS=-6,243;CIEND=-8,4;CIPOS95=-6,22;CIEND95=-4,4;MATEID=60828_2;EVENT=60828;SU=1427;PE=1427;SR=0;ALG=PROD;AF=0.03498;NSAMP=1023;MSQ=23.14;AC=1023;AN=29246;NFAM=992	SVTYPE=BND;POS=18378315;STRANDS=+-:1427;IMPRECISE;CIPOS=-8,4;CIEND=-6,243;CIPOS95=-4,4;CIEND95=-6,22;MATEID=60828_1;EVENT=60828;SECONDARY;SU=1427;PE=1427;SR=0;ALG=PROD;AF=0.03498;NSAMP=1023;MSQ=23.14;AC=1023;AN=29246;NFAM=992
chr3	185895370	185895811	chr3	185896193	185896635	329431	44.64	+	-	DEL	PASS	329431	N	<DEL>	.	.	.	SVTYPE=DEL;POS=185895380;SVLEN=-1246;END=185896626;STRANDS=+-:5;IMPRECISE;CIPOS=-10,431;CIEND=-433,9;CIPOS95=-1,135;CIEND95=-139,0;SU=5;PE=5;SR=0;ALG=PROD;AF=3.419e-05;NSAMP=1;MSQ=44.64;AC=1;AN=29246;NFAM=1	.
chr3	185897644	185897663	chr3	185897942	185897961	329433	38.96	+	-	BND	LOW	329433_1	N	N[chr3:185897953[	329433_2	N	]chr3:185897654]N	SVTYPE=BND;POS=185897654;STRANDS=+-:5;CIPOS=-10,9;CIEND=-10,9;CIPOS95=0,0;CIEND95=0,0;MATEID=329433_2;EVENT=329433;SU=5;PE=0;SR=5;ALG=PROD;AF=6.839e-05;NSAMP=2;MSQ=7.02;RECLASSIFIED;AC=2;AN=29246;NFAM=2	SVTYPE=BND;POS=185897953;STRANDS=+-:5;CIPOS=-10,9;CIEND=-10,9;CIPOS95=0,0;CIEND95=0,0;MATEID=329433_1;EVENT=329433;SECONDARY;SU=5;PE=0;SR=5;ALG=PROD;AF=6.839e-05;NSAMP=2;MSQ=7.02;RECLASSIFIED;AC=2;AN=29246;NFAM=2
chr3	185905170	185905229	chr3	185906302	185906332	329434	793.83	+	-	DEL	PASS	329434	N	<DEL>	.	.	.	SVTYPE=DEL;POS=185905200;SVLEN=-1132;END=185906332;STRANDS=+-:35;IMPRECISE;CIPOS=-30,29;CIEND=-30,0;CIPOS95=-1,1;CIEND95=-1,0;SU=35;PE=33;SR=2;ALG=PROD;AF=0.0001026;NSAMP=3;MSQ=264.61;AC=3;AN=29246;NFAM=3	.
chr3	185909798	185910989	chr3	185991020	185992221	510167	270923.0	-	+	BND	LOW	510167_1	N	]chr3:185991440]N	510167_2	N	N[chr3:185910847[	SVTYPE=BND;POS=185910847;STRANDS=-+:63046;IMPRECISE;CIPOS=-1048,143;CIEND=-420,781;CIPOS95=-65,65;CIEND95=-60,60;MATEID=510167_2;EVENT=510167;SU=63046;PE=63044;SR=2;ALG=SUM;AF=0.1631;NSAMP=4768;MSQ=34.26;RETAINED;RECLASSIFIED;AC=4770;AN=29246;NFAM=4543	SVTYPE=BND;POS=185991440;STRANDS=-+:63046;IMPRECISE;CIPOS=-420,781;CIEND=-1048,143;CIPOS95=-60,60;CIEND95=-65,65;MATEID=510167_1;EVENT=510167;SECONDARY;SU=63046;PE=63044;SR=2;ALG=SUM;AF=0.1631;NSAMP=4768;MSQ=34.26;RETAINED;RECLASSIFIED;AC=4770;AN=29246;NFAM=4543
chr3	185911058	185911568	chr3	185991283	185991375	329439	455192.0	+	-	BND	LOW	329439_1	N	N[chr3:185991327[	329439_2	N	]chr3:185911108]N	SVTYPE=BND;POS=185911108;STRANDS=+-:5;IMPRECISE;CIPOS=-50,460;CIEND=-43,49;CIPOS95=-50,131;CIEND95=-3,3;MATEID=329439_2;EVENT=329439;SU=5;PE=5;SR=0;ALG=PROD;AF=0.1706;NSAMP=4989;MSQ=57.78;RETAINED;RECLASSIFIED;AC=4989;AN=29246;NFAM=4775	SVTYPE=BND;POS=185991327;STRANDS=+-:5;IMPRECISE;CIPOS=-43,49;CIEND=-50,460;CIPOS95=-3,3;CIEND95=-50,131;MATEID=329439_1;EVENT=329439;SECONDARY;SU=5;PE=5;SR=0;ALG=PROD;AF=0.1706;NSAMP=4989;MSQ=57.78;RETAINED;RECLASSIFIED;AC=4989;AN=29246;NFAM=4775
chr3	185911112	185911142	chr3	185991483	185991489	329435	605807.0	+	-	BND	LOW	329435_1	N	N[chr3:185991486[	329435_2	N	]chr3:185911121]N	SVTYPE=BND;POS=185911121;STRANDS=+-:57286;CIPOS=-9,21;CIEND=-2,4;CIPOS95=0,0;CIEND95=0,0;MATEID=329435_2;EVENT=329435;SU=57286;PE=57286;SR=0;AF=0.2029;NSAMP=5934;MSQ=63.77;RECLASSIFIED;AC=5934;AN=29246;NFAM=5657	SVTYPE=BND;POS=185991486;STRANDS=+-:57286;CIPOS=-2,4;CIEND=-9,21;CIPOS95=0,0;CIEND95=0,0;MATEID=329435_1;EVENT=329435;SECONDARY;SU=57286;PE=57286;SR=0;AF=0.2029;NSAMP=5934;MSQ=63.77;RECLASSIFIED;AC=5934;AN=29246;NFAM=5657
chr3	185911305	185911628	chr3	185991518	185991594	329437	532278.0	+	-	BND	LOW	329437_1	N	N[chr3:185991560[	329437_2	N	]chr3:185911355]N	SVTYPE=BND;POS=185911355;STRANDS=+-:13;IMPRECISE;CIPOS=-50,273;CIEND=-41,35;CIPOS95=-19,19;CIEND95=-36,35;MATEID=329437_2;EVENT=329437;SU=13;PE=13;SR=0;ALG=PROD;AF=0.1872;NSAMP=5476;MSQ=60.9;RETAINED;RECLASSIFIED;AC=5476;AN=29246;NFAM=5232	SVTYPE=BND;POS=185991560;STRANDS=+-:13;IMPRECISE;CIPOS=-41,35;CIEND=-50,273;CIPOS95=-36,35;CIEND95=-19,19;MATEID=329437_1;EVENT=329437;SECONDARY;SU=13;PE=13;SR=0;ALG=PROD;AF=0.1872;NSAMP=5476;MSQ=60.9;RETAINED;RECLASSIFIED;AC=5476;AN=29246;NFAM=5232
chr3	185912988	185913047	chr3	185914257	185914316	510170	252.86	-	+	DUP	PASS	510170	N	<DUP>	.	.	.	SVTYPE=DUP;POS=185913018;SVLEN=1269;END=185914287;STRANDS=-+:30;CIPOS=-30,29;CIEND=-30,29;CIPOS95=0,0;CIEND95=0,0;SU=30;PE=20;SR=10;ALG=PROD;AF=6.839e-05;NSAMP=2;MSQ=125.41;AC=2;AN=29246;NFAM=2	.
chr3	185942190	185942240	chr3	185944575	185944625	329443	1720.17	+	-	DEL	PASS	329443	N	<DEL>	.	.	.	SVTYPE=DEL;POS=185942215;SVLEN=-2387;END=185944602;STRANDS=+-:78;CIPOS=-25,25;CIEND=-27,23;CIPOS95=0,0;CIEND95=0,0;SU=78;PE=40;SR=38;ALG=PROD;AF=0.000171;NSAMP=5;MSQ=344.03;AC=5;AN=29246;NFAM=5	.
chr3	185944873	185944890	chrX	95639747	95639764	72293	30069.1	+	+	BND	LOW	72293_1	N	N]chrX:95639756]	72293_2	N	N]chr3:185944882]	SVTYPE=BND;POS=185944882;STRANDS=++:24;CIPOS=-9,8;CIEND=-9,8;CIPOS95=0,0;CIEND95=0,0;MATEID=72293_2;EVENT=72293;SU=24;PE=0;SR=24;ALG=PROD;AF=0.02359;NSAMP=690;MSQ=32.92;AC=690;AN=29246;NFAM=679	SVTYPE=BND;POS=95639756;STRANDS=++:24;CIPOS=-9,8;CIEND=-9,8;CIPOS95=0,0;CIEND95=0,0;MATEID=72293_1;EVENT=72293;SECONDARY;SU=24;PE=0;SR=24;ALG=PROD;AF=0.02359;NSAMP=690;MSQ=32.92;AC=690;AN=29246;NFAM=679
chr3	185951226	185951273	chr3	185951733	185951780	329445	1324.3	+	-	DEL	PASS	329445	N	<DEL>	.	.	.	SVTYPE=DEL;POS=185951250;SVLEN=-507;END=185951757;STRANDS=+-:42;CIPOS=-24,23;CIEND=-24,23;CIPOS95=0,0;CIEND95=0,0;SU=42;PE=11;SR=31;ALG=PROD;AF=0.0001026;NSAMP=3;MSQ=440.53;AC=3;AN=29246;NFAM=3	.
chr3	185967844	185968144	chr7	138650799	138651095	70258	28754.0	+	+	BND	LOW	70258_1	N	N]chr7:138650802]	70258_2	N	N]chr3:185967850]	SVTYPE=BND;POS=185967850;STRANDS=++:769;IMPRECISE;CIPOS=-6,294;CIEND=-3,293;CIPOS95=-6,26;CIEND95=-3,16;MATEID=70258_2;EVENT=70258;SU=769;PE=769;SR=0;ALG=PROD;AF=0.01867;NSAMP=546;MSQ=28.11;AC=546;AN=29246;NFAM=538	SVTYPE=BND;POS=138650802;STRANDS=++:769;IMPRECISE;CIPOS=-3,293;CIEND=-6,294;CIPOS95=-3,16;CIEND95=-6,26;MATEID=70258_1;EVENT=70258;SECONDARY;SU=769;PE=769;SR=0;ALG=PROD;AF=0.01867;NSAMP=546;MSQ=28.11;AC=546;AN=29246;NFAM=538
chr3	185968034	185968051	chr13	29788864	29788881	62186	506.39	+	+	BND	LOW	62186_1	N	N]chr13:29788873]	62186_2	N	N]chr3:185968043]	SVTYPE=BND;POS=185968043;STRANDS=++:4;CIPOS=-9,8;CIEND=-9,8;CIPOS95=0,0;CIEND95=0,0;MATEID=62186_2;EVENT=62186;SU=4;PE=0;SR=4;ALG=PROD;AF=0.000718;NSAMP=21;MSQ=10.88;AC=21;AN=29246;NFAM=21	SVTYPE=BND;POS=29788873;STRANDS=++:4;CIPOS=-9,8;CIEND=-9,8;CIPOS95=0,0;CIEND95=0,0;MATEID=62186_1;EVENT=62186;SECONDARY;SU=4;PE=0;SR=4;ALG=PROD;AF=0.000718;NSAMP=21;MSQ=10.88;AC=21;AN=29246;NFAM=21
chr3	185973781	185973798	chr3	185973850	185973867	329446	159.54	+	-	DEL	PASS	329446	N	<DEL>	.	.	.	SVTYPE=DEL;POS=185973790;SVLEN=-69;END=185973859;STRANDS=+-:4;CIPOS=-9,8;CIEND=-9,8;CIPOS95=0,0;CIEND95=0,0;SU=4;PE=0;SR=4;ALG=PROD;AF=3.419e-05;NSAMP=1;MSQ=158.87;AC=1;AN=29246;NFAM=1	.
chr3	185977531	185977574	chr3	185981038	185981081	585849	550.8	+	+	BND	PASS	585849_1	N	N]chr3:185981060]	585849_2	N	N]chr3:185977553]	SVTYPE=BND;POS=185977553;STRANDS=++:40;CIPOS=-22,21;CIEND=-22,21;CIPOS95=0,0;CIEND95=0,0;MATEID=585849_2;EVENT=585849;SU=40;PE=20;SR=20;ALG=PROD;AF=3.419e-05;NSAMP=1;MSQ=116.53;AC=1;AN=29246;NFAM=1	SVTYPE=BND;POS=185981060;STRANDS=++:40;CIPOS=-22,21;CIEND=-22,21;CIPOS95=0,0;CIEND95=0,0;MATEID=585849_1;EVENT=585849;SECONDARY;SU=40;PE=20;SR=20;ALG=PROD;AF=3.419e-05;NSAMP=1;MSQ=116.53;AC=1;AN=29246;NFAM=1
chr3	185977534	185977576	chr3	185980737	185980779	585848	1237.43	-	-	BND	PASS	585848_1	N	[chr3:185980760[N	585848_2	N	[chr3:185977557[N	SVTYPE=BND;POS=185977557;STRANDS=--:67;CIPOS=-22,20;CIEND=-22,20;CIPOS95=0,0;CIEND95=0,0;MATEID=585848_2;EVENT=585848;SU=67;PE=35;SR=32;ALG=PROD;AF=3.419e-05;NSAMP=1;MSQ=518.24;AC=1;AN=29246;NFAM=1	SVTYPE=BND;POS=185980760;STRANDS=--:67;CIPOS=-22,20;CIEND=-22,20;CIPOS95=0,0;CIEND95=0,0;MATEID=585848_1;EVENT=585848;SECONDARY;SU=67;PE=35;SR=32;ALG=PROD;AF=3.419e-05;NSAMP=1;MSQ=518.24;AC=1;AN=29246;NFAM=1
chr3	185997629	185997647	chr11	41909895	41909913	60924	6872.98	-	+	BND	LOW	60924_1	N	]chr11:41909904]N	60924_2	N	N[chr3:185997640[	SVTYPE=BND;POS=185997640;STRANDS=-+:4;IMPRECISE;CIPOS=-10,8;CIEND=-9,9;CIPOS95=-1,0;CIEND95=-1,1;MATEID=60924_2;EVENT=60924;SU=4;PE=1;SR=3;ALG=PROD;AF=0.007522;NSAMP=216;MSQ=27.92;AC=220;AN=29246;NFAM=216	SVTYPE=BND;POS=41909904;STRANDS=-+:4;IMPRECISE;CIPOS=-9,9;CIEND=-10,8;CIPOS95=-1,1;CIEND95=-1,0;MATEID=60924_1;EVENT=60924;SECONDARY;SU=4;PE=1;SR=3;ALG=PROD;AF=0.007522;NSAMP=216;MSQ=27.92;AC=220;AN=29246;NFAM=216
chr3	185998842	185998861	chr3	185998932	185998951	329447	387.7	+	-	BND	PASS	329447_1	N	N[chr3:185998943[	329447_2	N	]chr3:185998852]N	SVTYPE=BND;POS=185998852;STRANDS=+-:14;CIPOS=-10,9;CIEND=-10,9;CIPOS95=0,0;CIEND95=0,0;MATEID=329447_2;EVENT=329447;SU=14;PE=0;SR=14;ALG=PROD;AF=3.419e-05;NSAMP=1;MSQ=386.68;RECLASSIFIED;AC=1;AN=29246;NFAM=1	SVTYPE=BND;POS=185998943;STRANDS=+-:14;CIPOS=-10,9;CIEND=-10,9;CIPOS95=0,0;CIEND95=0,0;MATEID=329447_1;EVENT=329447;SECONDARY;SU=14;PE=0;SR=14;ALG=PROD;AF=3.419e-05;NSAMP=1;MSQ=386.68;RECLASSIFIED;AC=1;AN=29246;NFAM=1
chr3	186010560	186010942	chr3	186011568	186011930	329448	1731.33	+	-	DEL	PASS	329448	N	<DEL>	.	.	.	SVTYPE=DEL;POS=186010610;SVLEN=-1273;END=186011883;STRANDS=+-:76;IMPRECISE;CIPOS=-50,332;CIEND=-315,47;CIPOS95=-50,82;CIEND95=-52,47;SU=76;PE=73;SR=3;ALG=SUM;AF=0.0001026;NSAMP=3;MSQ=180.64;AC=3;AN=29246;NFAM=3	.
chr3	186010849	186010999	chr3	186011465	186011708	585850	62.81	+	+	BND	LOW	585850_1	N	N]chr3:186011475]	585850_2	N	N]chr3:186010859]	SVTYPE=BND;POS=186010859;STRANDS=++:5;IMPRECISE;CIPOS=-10,140;CIEND=-10,233;CIPOS95=-3,43;CIEND95=-3,43;MATEID=585850_2;EVENT=585850;SU=5;PE=5;SR=0;ALG=PROD;AF=3.419e-05;NSAMP=1;MSQ=62.81;AC=1;AN=29246;NFAM=1	SVTYPE=BND;POS=186011475;STRANDS=++:5;IMPRECISE;CIPOS=-10,233;CIEND=-10,140;CIPOS95=-3,43;CIEND95=-3,43;MATEID=585850_1;EVENT=585850;SECONDARY;SU=5;PE=5;SR=0;ALG=PROD;AF=3.419e-05;NSAMP=1;MSQ=62.81;AC=1;AN=29246;NFAM=1
chr3	186014542	186014561	chr3	186020636	186020638	329449	533.53	+	-	DEL	PASS	329449	N	<DEL>	.	.	.	SVTYPE=DEL;POS=186014552;SVLEN=-6086;END=186020638;STRANDS=+-:23;CIPOS=-10,9;CIEND=-2,0;CIPOS95=0,0;CIEND95=0,0;SU=23;PE=8;SR=15;ALG=PROD;AF=3.419e-05;NSAMP=1;MSQ=533.53;AC=1;AN=29246;NFAM=1	.
chr3	186022750	186022759	chr5	174268345	174268354	68192	4351.33	-	+	BND	LOW	68192_1	N	]chr5:174268350]N	68192_2	N	N[chr3:186022756[	SVTYPE=BND;POS=186022756;STRANDS=-+:96;CIPOS=-5,4;CIEND=-5,4;CIPOS95=0,0;CIEND95=0,0;MATEID=68192_2;EVENT=68192;SU=96;PE=0;SR=96;ALG=PROD;AF=0.005061;NSAMP=138;MSQ=26.4;AC=148;AN=29246;NFAM=137	SVTYPE=BND;POS=174268350;STRANDS=-+:96;CIPOS=-5,4;CIEND=-5,4;CIPOS95=0,0;CIEND95=0,0;MATEID=68192_1;EVENT=68192;SECONDARY;SU=96;PE=0;SR=96;ALG=PROD;AF=0.005061;NSAMP=138;MSQ=26.4;AC=148;AN=29246;NFAM=137
chr3	186059044	186059061	chr20	60063087	60063102	65720	8755.81	+	+	BND	LOW	65720_1	N	N]chr20:60063094]	65720_2	N	N]chr3:186059053]	SVTYPE=BND;POS=186059053;STRANDS=++:4;IMPRECISE;CIPOS=-9,8;CIEND=-7,8;CIPOS95=0,0;CIEND95=0,3;MATEID=65720_2;EVENT=65720;SU=4;PE=0;SR=4;ALG=PROD;AF=0.006291;NSAMP=184;MSQ=39.16;AC=184;AN=29246;NFAM=182	SVTYPE=BND;POS=60063094;STRANDS=++:4;IMPRECISE;CIPOS=-7,8;CIEND=-9,8;CIPOS95=0,3;CIEND95=0,0;MATEID=65720_1;EVENT=65720;SECONDARY;SU=4;PE=0;SR=4;ALG=PROD;AF=0.006291;NSAMP=184;MSQ=39.16;AC=184;AN=29246;NFAM=182
chr3	186071707	186071713	chr3	186072084	186072098	329450	224979.0	+	-	BND	PASS	329450_1	N	N[chr3:186072093[	329450_2	N	]chr3:186071709]N	SVTYPE=BND;POS=186071709;STRANDS=+-:292;CIPOS=-2,4;CIEND=-8,6;CIPOS95=0,0;CIEND95=0,0;MATEID=329450_2;EVENT=329450;SU=292;PE=254;SR=38;ALG=PROD;AF=0.0147;NSAMP=428;MSQ=261.17;RECLASSIFIED;AC=430;AN=29246;NFAM=408	SVTYPE=BND;POS=186072093;STRANDS=+-:292;CIPOS=-8,6;CIEND=-2,4;CIPOS95=0,0;CIEND95=0,0;MATEID=329450_1;EVENT=329450;SECONDARY;SU=292;PE=254;SR=38;ALG=PROD;AF=0.0147;NSAMP=428;MSQ=261.17;RECLASSIFIED;AC=430;AN=29246;NFAM=408
chr3	186074785	186074804	chr3	186074873	186074892	329451	1300.94	+	-	DEL	PASS	329451	N	<DEL>	.	.	.	SVTYPE=DEL;POS=186074795;SVLEN=-88;END=186074883;STRANDS=+-:40;CIPOS=-10,9;CIEND=-10,9;CIPOS95=0,0;CIEND95=0,0;SU=40;PE=0;SR=40;ALG=PROD;AF=3.419e-05;NSAMP=1;MSQ=467.65;AC=1;AN=29246;NFAM=1	.
chr3	186106389	186106392	chr3	186106844	186106848	329452	883.71	+	-	BND	LOW	329452_1	N	N[chr3:186106848[	329452_2	N	]chr3:186106391]N	SVTYPE=BND;POS=186106391;STRANDS=+-:27;CIPOS=-2,1;CIEND=-3,1;CIPOS95=0,0;CIEND95=0,0;MATEID=329452_2;EVENT=329452;SU=27;PE=14;SR=13;ALG=PROD;AF=0.0002393;NSAMP=7;MSQ=123.07;RECLASSIFIED;AC=7;AN=29246;NFAM=7	SVTYPE=BND;POS=186106848;STRANDS=+-:27;CIPOS=-3,1;CIEND=-2,1;CIPOS95=0,0;CIEND95=0,0;MATEID=329452_1;EVENT=329452;SECONDARY;SU=27;PE=14;SR=13;ALG=PROD;AF=0.0002393;NSAMP=7;MSQ=123.07;RECLASSIFIED;AC=7;AN=29246;NFAM=7
chr3	186117421	186117426	chr3	186118950	186118955	329453	5179.54	+	-	DEL	PASS	329453	N	<DEL>	.	.	.	SVTYPE=DEL;POS=186117424;SVLEN=-1530;END=186118954;STRANDS=+-:224;CIPOS=-3,2;CIEND=-4,1;CIPOS95=0,0;CIEND95=0,0;SU=224;PE=149;SR=75;ALG=PROD;AF=0.0002393;NSAMP=7;MSQ=739.93;AC=7;AN=29246;NFAM=3	.
chr3	186125440	186125458	chr3	186125505	186125512	329456	286.78	+	-	BND	PASS	329456_1	N	N[chr3:186125510[	329456_2	N	]chr3:186125449]N	SVTYPE=BND;POS=186125449;STRANDS=+-:9;CIPOS=-9,9;CIEND=-4,3;CIPOS95=0,0;CIEND95=0,0;MATEID=329456_2;EVENT=329456;SU=9;PE=0;SR=9;ALG=PROD;AF=3.419e-05;NSAMP=1;MSQ=284.8;RECLASSIFIED;AC=1;AN=29246;NFAM=1	SVTYPE=BND;POS=186125510;STRANDS=+-:9;CIPOS=-4,3;CIEND=-9,9;CIPOS95=0,0;CIEND95=0,0;MATEID=329456_1;EVENT=329456;SECONDARY;SU=9;PE=0;SR=9;ALG=PROD;AF=3.419e-05;NSAMP=1;MSQ=284.8;RECLASSIFIED;AC=1;AN=29246;NFAM=1
chr3	186125672	186125689	chr3	186125801	186125818	329457	33841.2	+	-	BND	LOW	329457_1	N	N[chr3:186125811[	329457_2	N	]chr3:186125681]N	SVTYPE=BND;POS=186125681;STRANDS=+-:58;CIPOS=-9,8;CIEND=-9,8;CIPOS95=0,0;CIEND95=0,0;MATEID=329457_2;EVENT=329457;SU=58;PE=13;SR=45;ALG=PROD;AF=0.03074;NSAMP=899;MSQ=23.03;RECLASSIFIED;AC=899;AN=29246;NFAM=882	SVTYPE=BND;POS=186125811;STRANDS=+-:58;CIPOS=-9,8;CIEND=-9,8;CIPOS95=0,0;CIEND95=0,0;MATEID=329457_1;EVENT=329457;SECONDARY;SU=58;PE=13;SR=45;ALG=PROD;AF=0.03074;NSAMP=899;MSQ=23.03;RECLASSIFIED;AC=899;AN=29246;NFAM=882
chr3	186125821	186125853	chr3	186126614	186126648	329461	4634.01	+	-	BND	LOW	329461_1	N	N[chr3:186126645[	329461_2	N	]chr3:186125851]N	SVTYPE=BND;POS=186125851;STRANDS=+-:10;IMPRECISE;CIPOS=-30,2;CIEND=-30,4;CIPOS95=-28,2;CIEND95=-27,4;MATEID=329461_2;EVENT=329461;SU=10;PE=7;SR=3;ALG=PROD;AF=0.001881;NSAMP=55;MSQ=35.26;RECLASSIFIED;AC=55;AN=29246;NFAM=53	SVTYPE=BND;POS=186126645;STRANDS=+-:10;IMPRECISE;CIPOS=-30,4;CIEND=-30,2;CIPOS95=-27,4;CIEND95=-28,2;MATEID=329461_1;EVENT=329461;SECONDARY;SU=10;PE=7;SR=3;ALG=PROD;AF=0.001881;NSAMP=55;MSQ=35.26;RECLASSIFIED;AC=55;AN=29246;NFAM=53
chr3	186125901	186126012	chr3	186126373	186126457	329462	240267.0	+	-	DEL	PASS	329462	N	<DEL>	.	.	.	SVTYPE=DEL;POS=186125983;SVLEN=-445;END=186126428;STRANDS=+-:8;IMPRECISE;CIPOS=-82,29;CIEND=-55,29;CIPOS95=-54,29;CIEND95=-27,27;SU=8;PE=5;SR=3;ALG=SUM;AF=0.08356;NSAMP=1946;MSQ=51.42;RETAINED;MEDGQR=1.27;Q10GQR=0.52;AC=1952;AN=23360;NFAM=1867	.
chr3	186126047	186126066	chr3	186126595	186126604	329463	18211.8	+	-	BND	LOW	329463_1	N	N[chr3:186126605[	329463_2	N	]chr3:186126057]N	SVTYPE=BND;POS=186126057;STRANDS=+-:6;IMPRECISE;CIPOS=-10,9;CIEND=-9,0;CIPOS95=-3,3;CIEND95=-9,0;MATEID=329463_2;EVENT=329463;SU=6;PE=5;SR=1;ALG=PROD;AF=0.006941;NSAMP=203;MSQ=41.86;RECLASSIFIED;AC=203;AN=29246;NFAM=194	SVTYPE=BND;POS=186126605;STRANDS=+-:6;IMPRECISE;CIPOS=-9,0;CIEND=-10,9;CIPOS95=-9,0;CIEND95=-3,3;MATEID=329463_1;EVENT=329463;SECONDARY;SU=6;PE=5;SR=1;ALG=PROD;AF=0.006941;NSAMP=203;MSQ=41.86;RECLASSIFIED;AC=203;AN=29246;NFAM=194
chr3	186126236	186126296	chr3	186126310	186126415	329464	36107.6	+	-	BND	LOW	329464_1	N	N[chr3:186126387[	329464_2	N	]chr3:186126276]N	SVTYPE=BND;POS=186126276;STRANDS=+-:13;IMPRECISE;CIPOS=-40,20;CIEND=-76,29;CIPOS95=-12,12;CIEND95=-48,29;MATEID=329464_2;EVENT=329464;SU=13;PE=11;SR=2;ALG=SUM;AF=0.03437;NSAMP=1004;MSQ=17.2;RECLASSIFIED;AC=1005;AN=29244;NFAM=978	SVTYPE=BND;POS=186126387;STRANDS=+-:13;IMPRECISE;CIPOS=-76,29;CIEND=-40,20;CIPOS95=-48,29;CIEND95=-12,12;MATEID=329464_1;EVENT=329464;SECONDARY;SU=13;PE=11;SR=2;ALG=SUM;AF=0.03437;NSAMP=1004;MSQ=17.2;RECLASSIFIED;AC=1005;AN=29244;NFAM=978
chr3	186139790	186140086	chr3	186162446	186162794	329466	190.5	+	-	DEL	PASS	329466	N	<DEL>	.	.	.	SVTYPE=DEL;POS=186139800;SVLEN=-22985;END=186162785;STRANDS=+-:10;IMPRECISE;CIPOS=-10,286;CIEND=-339,9;CIPOS95=-3,53;CIEND95=-86,2;SU=10;PE=10;SR=0;ALG=PROD;AF=3.419e-05;NSAMP=1;MSQ=188.67;AC=1;AN=29246;NFAM=1	.
chr3	186139794	186139988	chr3	186141287	186141418	329465	4454.4	+	-	BND	LOW	329465_1	N	N[chr3:186141409[	329465_2	N	]chr3:186139804]N	SVTYPE=BND;POS=186139804;STRANDS=+-:221;IMPRECISE;CIPOS=-10,184;CIEND=-121,10;CIPOS95=-4,4;CIEND95=-3,3;MATEID=329465_2;EVENT=329465;SU=221;PE=221;SR=0;ALG=PROD;AF=0.0005129;NSAMP=15;MSQ=194.49;RECLASSIFIED;AC=15;AN=29246;NFAM=15	SVTYPE=BND;POS=186141409;STRANDS=+-:221;IMPRECISE;CIPOS=-121,10;CIEND=-10,184;CIPOS95=-3,3;CIEND95=-4,4;MATEID=329465_1;EVENT=329465;SECONDARY;SU=221;PE=221;SR=0;ALG=PROD;AF=0.0005129;NSAMP=15;MSQ=194.49;RECLASSIFIED;AC=15;AN=29246;NFAM=15
chr3	186141214	186141225	chr22	37245789	37245800	66167	7325.59	+	+	BND	LOW	66167_1	N	N]chr22:37245795]	66167_2	N	N]chr3:186141220]	SVTYPE=BND;POS=186141220;STRANDS=++:72;CIPOS=-6,5;CIEND=-6,5;CIPOS95=0,0;CIEND95=0,0;MATEID=66167_2;EVENT=66167;SU=72;PE=0;SR=72;ALG=PROD;AF=0.007283;NSAMP=213;MSQ=25.35;AC=213;AN=29246;NFAM=211	SVTYPE=BND;POS=37245795;STRANDS=++:72;CIPOS=-6,5;CIEND=-6,5;CIPOS95=0,0;CIEND95=0,0;MATEID=66167_1;EVENT=66167;SECONDARY;SU=72;PE=0;SR=72;ALG=PROD;AF=0.007283;NSAMP=213;MSQ=25.35;AC=213;AN=29246;NFAM=211
chr3	186141389	186141778	chr3	186144193	186144669	329467	427.44	+	-	BND	LOW	329467_1	N	N[chr3:186144661[	329467_2	N	]chr3:186141399]N	SVTYPE=BND;POS=186141399;STRANDS=+-:6;IMPRECISE;CIPOS=-10,379;CIEND=-467,9;CIPOS95=-2,95;CIEND95=-118,2;MATEID=329467_2;EVENT=329467;SU=6;PE=6;SR=0;ALG=PROD;AF=0.0002393;NSAMP=7;MSQ=25.88;RECLASSIFIED;AC=7;AN=29246;NFAM=7	SVTYPE=BND;POS=186144661;STRANDS=+-:6;IMPRECISE;CIPOS=-467,9;CIEND=-10,379;CIPOS95=-118,2;CIEND95=-2,95;MATEID=329467_1;EVENT=329467;SECONDARY;SU=6;PE=6;SR=0;ALG=PROD;AF=0.0002393;NSAMP=7;MSQ=25.88;RECLASSIFIED;AC=7;AN=29246;NFAM=7
chr3	186161817	186162141	chr3	186162799	186163093	510172	121.09	-	+	BND	LOW	510172_1	N	]chr3:186162809]N	510172_2	N	N[chr3:186162133[	SVTYPE=BND;POS=186162133;STRANDS=-+:8;IMPRECISE;CIPOS=-315,9;CIEND=-10,284;CIPOS95=-77,2;CIEND95=-2,61;MATEID=510172_2;EVENT=510172;SU=8;PE=8;SR=0;ALG=PROD;AF=3.419e-05;NSAMP=1;MSQ=82.12;RECLASSIFIED;AC=1;AN=29246;NFAM=1	SVTYPE=BND;POS=186162809;STRANDS=-+:8;IMPRECISE;CIPOS=-10,284;CIEND=-315,9;CIPOS95=-2,61;CIEND95=-77,2;MATEID=510172_1;EVENT=510172;SECONDARY;SU=8;PE=8;SR=0;ALG=PROD;AF=3.419e-05;NSAMP=1;MSQ=82.12;RECLASSIFIED;AC=1;AN=29246;NFAM=1
chr3	186178602	186178621	chr3	186178905	186178922	329468	560.84	+	-	BND	LOW	329468_1	N	N[chr3:186178916[	329468_2	N	]chr3:186178612]N	SVTYPE=BND;POS=186178612;STRANDS=+-:16;CIPOS=-10,9;CIEND=-10,7;CIPOS95=0,0;CIEND95=0,0;MATEID=329468_2;EVENT=329468;SU=16;PE=2;SR=14;ALG=PROD;AF=0.0002052;NSAMP=6;MSQ=11.03;RECLASSIFIED;AC=6;AN=29246;NFAM=6	SVTYPE=BND;POS=186178916;STRANDS=+-:16;CIPOS=-10,7;CIEND=-10,9;CIPOS95=0,0;CIEND95=0,0;MATEID=329468_1;EVENT=329468;SECONDARY;SU=16;PE=2;SR=14;ALG=PROD;AF=0.0002052;NSAMP=6;MSQ=11.03;RECLASSIFIED;AC=6;AN=29246;NFAM=6
chr3	186184359	186184716	chr14	64980227	64980704	62838	221.67	+	-	BND	LOW	62838_1	N	N[chr14:64980656[	62838_2	N	]chr3:186184406]N	SVTYPE=BND;POS=186184406;STRANDS=+-:14;IMPRECISE;CIPOS=-47,310;CIEND=-428,49;CIPOS95=-47,62;CIEND95=-91,49;MATEID=62838_2;EVENT=62838;SU=14;PE=14;SR=0;ALG=PROD;AF=3.419e-05;NSAMP=1;MSQ=221.61;AC=1;AN=29246;NFAM=1	SVTYPE=BND;POS=64980656;STRANDS=+-:14;IMPRECISE;CIPOS=-428,49;CIEND=-47,310;CIPOS95=-91,49;CIEND95=-47,62;MATEID=62838_1;EVENT=62838;SECONDARY;SU=14;PE=14;SR=0;ALG=PROD;AF=3.419e-05;NSAMP=1;MSQ=221.61;AC=1;AN=29246;NFAM=1
chr3	186210512	186210531	chr3	186210757	186210771	329470	82.84	+	-	BND	LOW	329470_1	N	N[chr3:186210766[	329470_2	N	]chr3:186210522]N	SVTYPE=BND;POS=186210522;STRANDS=+-:5;IMPRECISE;CIPOS=-10,9;CIEND=-8,6;CIPOS95=0,0;CIEND95=-1,0;MATEID=329470_2;EVENT=329470;SU=5;PE=0;SR=5;ALG=PROD;AF=0.0001026;NSAMP=3;MSQ=23.99;RECLASSIFIED;AC=3;AN=29246;NFAM=3	SVTYPE=BND;POS=186210766;STRANDS=+-:5;IMPRECISE;CIPOS=-8,6;CIEND=-10,9;CIPOS95=-1,0;CIEND95=0,0;MATEID=329470_1;EVENT=329470;SECONDARY;SU=5;PE=0;SR=5;ALG=PROD;AF=0.0001026;NSAMP=3;MSQ=23.99;RECLASSIFIED;AC=3;AN=29246;NFAM=3
chr3	186214342	186214393	chr3	186214513	186214549	585851	136.08	+	+	INV	LOW	585851	N	<INV>	.	.	.	SVTYPE=INV;POS=186214352;SVLEN=188;END=186214540;STRANDS=++:2,--:2;IMPRECISE;CIPOS=-10,41;CIEND=-27,9;CIPOS95=0,33;CIEND95=-17,1;SU=4;PE=4;SR=0;ALG=PROD;AF=0.0001026;NSAMP=3;MSQ=44.4;AC=3;AN=29246;NFAM=3	.
chr3	186216209	186216227	chr3	186216590	186216601	329471	3426.27	+	-	BND	LOW	329471_1	N	N[chr3:186216599[	329471_2	N	]chr3:186216218]N	SVTYPE=BND;POS=186216218;STRANDS=+-:58;CIPOS=-9,9;CIEND=-8,3;CIPOS95=0,0;CIEND95=0,0;MATEID=329471_2;EVENT=329471;SU=58;PE=19;SR=39;ALG=PROD;AF=0.0003419;NSAMP=10;MSQ=231.46;RECLASSIFIED;AC=10;AN=29246;NFAM=10	SVTYPE=BND;POS=186216599;STRANDS=+-:58;CIPOS=-8,3;CIEND=-9,9;CIPOS95=0,0;CIEND95=0,0;MATEID=329471_1;EVENT=329471;SECONDARY;SU=58;PE=19;SR=39;ALG=PROD;AF=0.0003419;NSAMP=10;MSQ=231.46;RECLASSIFIED;AC=10;AN=29246;NFAM=10
chr3	186223002	186223019	chr7	90068471	90068488	69999	30180.6	-	-	BND	LOW	69999_1	N	[chr7:90068481[N	69999_2	N	[chr3:186223012[N	SVTYPE=BND;POS=186223012;STRANDS=--:4;CIPOS=-9,8;CIEND=-9,8;CIPOS95=0,0;CIEND95=0,0;MATEID=69999_2;EVENT=69999;SU=4;PE=0;SR=4;ALG=PROD;AF=0.02876;NSAMP=841;MSQ=19.38;AC=841;AN=29246;NFAM=820	SVTYPE=BND;POS=90068481;STRANDS=--:4;CIPOS=-9,8;CIEND=-9,8;CIPOS95=0,0;CIEND95=0,0;MATEID=69999_1;EVENT=69999;SECONDARY;SU=4;PE=0;SR=4;ALG=PROD;AF=0.02876;NSAMP=841;MSQ=19.38;AC=841;AN=29246;NFAM=820
chr3	186229478	186229495	chr3	186230117	186230136	585852	692.59	+	+	INV	PASS	585852	N	<INV>	.	.	.	SVTYPE=INV;POS=186229488;SVLEN=639;END=186230127;STRANDS=++:6,--:29;CIPOS=-10,7;CIEND=-10,9;CIPOS95=0,0;CIEND95=0,0;SU=35;PE=28;SR=7;ALG=PROD;AF=3.419e-05;NSAMP=1;MSQ=692.59;AC=1;AN=29246;NFAM=1	.
chr3	186297059	186297076	chr16	28651595	28651612	63637	2481.98	-	-	BND	LOW	63637_1	N	[chr16:28651605[N	63637_2	N	[chr3:186297069[N	SVTYPE=BND;POS=186297069;STRANDS=--:4;CIPOS=-9,8;CIEND=-9,8;CIPOS95=0,0;CIEND95=0,0;MATEID=63637_2;EVENT=63637;SU=4;PE=0;SR=4;ALG=PROD;AF=0.003317;NSAMP=97;MSQ=18.96;AC=97;AN=29246;NFAM=97	SVTYPE=BND;POS=28651605;STRANDS=--:4;CIPOS=-9,8;CIEND=-9,8;CIPOS95=0,0;CIEND95=0,0;MATEID=63637_1;EVENT=63637;SECONDARY;SU=4;PE=0;SR=4;ALG=PROD;AF=0.003317;NSAMP=97;MSQ=18.96;AC=97;AN=29246;NFAM=97
chr3	186299598	186300477	chr7	13202268	13203114	69611	1197.38	+	-	BND	LOW	69611_1	N	N[chr7:13203043[	69611_2	N	]chr3:186299782]N	SVTYPE=BND;POS=186299782;STRANDS=+-:65;IMPRECISE;CIPOS=-184,695;CIEND=-774,72;CIPOS95=-119,119;CIEND95=-153,72;MATEID=69611_2;EVENT=69611;SU=65;PE=65;SR=0;ALG=SUM;AF=0.001402;NSAMP=41;MSQ=26.06;AC=41;AN=29246;NFAM=41	SVTYPE=BND;POS=13203043;STRANDS=+-:65;IMPRECISE;CIPOS=-774,72;CIEND=-184,695;CIPOS95=-153,72;CIEND95=-119,119;MATEID=69611_1;EVENT=69611;SECONDARY;SU=65;PE=65;SR=0;ALG=SUM;AF=0.001402;NSAMP=41;MSQ=26.06;AC=41;AN=29246;NFAM=41
chr3	186299722	186300116	chr21	41086232	41086700	65971	95.07	+	+	BND	LOW	65971_1	N	N]chr21:41086262]	65971_2	N	N]chr3:186299752]	SVTYPE=BND;POS=186299752;STRANDS=++:6;IMPRECISE;CIPOS=-30,364;CIEND=-30,438;CIPOS95=-30,88;CIEND95=-30,152;MATEID=65971_2;EVENT=65971;SU=6;PE=6;SR=0;ALG=PROD;AF=6.839e-05;NSAMP=2;MSQ=45.66;AC=2;AN=29246;NFAM=2	SVTYPE=BND;POS=41086262;STRANDS=++:6;IMPRECISE;CIPOS=-30,438;CIEND=-30,364;CIPOS95=-30,152;CIEND95=-30,88;MATEID=65971_1;EVENT=65971;SECONDARY;SU=6;PE=6;SR=0;ALG=PROD;AF=6.839e-05;NSAMP=2;MSQ=45.66;AC=2;AN=29246;NFAM=2
chr3	186301833	186302469	chr11	29644312	29644503	60886	510.61	-	-	BND	LOW	60886_1	N	[chr11:29644495[N	60886_2	N	[chr3:186302461[N	SVTYPE=BND;POS=186302461;STRANDS=--:4;IMPRECISE;CIPOS=-627,9;CIEND=-182,9;CIPOS95=-152,0;CIEND95=-82,3;MATEID=60886_2;EVENT=60886;SU=4;PE=4;SR=0;ALG=PROD;AF=0.0007522;NSAMP=22;MSQ=20.54;AC=22;AN=29246;NFAM=22	SVTYPE=BND;POS=29644495;STRANDS=--:4;IMPRECISE;CIPOS=-182,9;CIEND=-627,9;CIPOS95=-82,3;CIEND95=-152,0;MATEID=60886_1;EVENT=60886;SECONDARY;SU=4;PE=4;SR=0;ALG=PROD;AF=0.0007522;NSAMP=22;MSQ=20.54;AC=22;AN=29246;NFAM=22
chr3	186301870	186302489	chr21	26395615	26396054	65836	414.07	-	-	BND	LOW	65836_1	N	[chr21:26396026[N	65836_2	N	[chr3:186302461[N	SVTYPE=BND;POS=186302461;STRANDS=--:10;IMPRECISE;CIPOS=-590,29;CIEND=-410,29;CIPOS95=-165,29;CIEND95=-93,29;MATEID=65836_2;EVENT=65836;SU=10;PE=10;SR=0;ALG=PROD;AF=0.0005129;NSAMP=15;MSQ=21.66;AC=15;AN=29246;NFAM=15	SVTYPE=BND;POS=26396026;STRANDS=--:10;IMPRECISE;CIPOS=-410,29;CIEND=-590,29;CIPOS95=-93,29;CIEND95=-165,29;MATEID=65836_1;EVENT=65836;SECONDARY;SU=10;PE=10;SR=0;ALG=PROD;AF=0.0005129;NSAMP=15;MSQ=21.66;AC=15;AN=29246;NFAM=15
chr3	186302151	186302658	chr5	92113199	92113938	67785	374.68	-	-	BND	LOW	67785_1	N	[chr5:92113912[N	67785_2	N	[chr3:186302630[N	SVTYPE=BND;POS=186302630;STRANDS=--:4;IMPRECISE;CIPOS=-478,29;CIEND=-712,27;CIPOS95=-109,29;CIEND95=-169,27;MATEID=67785_2;EVENT=67785;SU=4;PE=4;SR=0;ALG=PROD;AF=0.0007522;NSAMP=22;MSQ=10.64;AC=22;AN=29246;NFAM=22	SVTYPE=BND;POS=92113912;STRANDS=--:4;IMPRECISE;CIPOS=-712,27;CIEND=-478,29;CIPOS95=-169,27;CIEND95=-109,29;MATEID=67785_1;EVENT=67785;SECONDARY;SU=4;PE=4;SR=0;ALG=PROD;AF=0.0007522;NSAMP=22;MSQ=10.64;AC=22;AN=29246;NFAM=22
chr3	186302426	186302555	chr3	186302465	186302614	329473	504997.0	+	-	BND	PASS	329473_1	N	N[chr3:186302566[	329473_2	N	]chr3:186302476]N	SVTYPE=BND;POS=186302476;STRANDS=+-:22489;IMPRECISE;CIPOS=-50,79;CIEND=-100,49;CIPOS95=-30,30;CIEND95=-48,48;MATEID=329473_2;EVENT=329473;SU=22489;PE=189;SR=22300;ALG=SUM;AF=0.06459;NSAMP=1604;MSQ=266.07;RECLASSIFIED;AC=1889;AN=29246;NFAM=1537	SVTYPE=BND;POS=186302566;STRANDS=+-:22489;IMPRECISE;CIPOS=-100,49;CIEND=-50,79;CIPOS95=-48,48;CIEND95=-30,30;MATEID=329473_1;EVENT=329473;SECONDARY;SU=22489;PE=189;SR=22300;ALG=SUM;AF=0.06459;NSAMP=1604;MSQ=266.07;RECLASSIFIED;AC=1889;AN=29246;NFAM=1537
chr3	186302462	186302470	chr4	163733209	163733238	67070	10816.5	-	+	BND	LOW	67070_1	N	]chr4:163733209]N	67070_2	N	N[chr3:186302469[	SVTYPE=BND;POS=186302469;STRANDS=-+:369;IMPRECISE;CIPOS=-6,2;CIEND=0,29;CIPOS95=-2,2;CIEND95=0,1;MATEID=67070_2;EVENT=67070;SU=369;PE=360;SR=9;ALG=PROD;AF=0.007659;NSAMP=224;MSQ=26.7;AC=224;AN=29246;NFAM=223	SVTYPE=BND;POS=163733209;STRANDS=-+:369;IMPRECISE;CIPOS=0,29;CIEND=-6,2;CIPOS95=0,1;CIEND95=-2,2;MATEID=67070_1;EVENT=67070;SECONDARY;SU=369;PE=360;SR=9;ALG=PROD;AF=0.007659;NSAMP=224;MSQ=26.7;AC=224;AN=29246;NFAM=223
chr3	186302469	186302568	chr18	45645573	45645672	64559	1.71948e+06	-	+	BND	LOW	64559_1	N	]chr18:45645623]N	64559_2	N	N[chr3:186302520[	SVTYPE=BND;POS=186302520;STRANDS=-+:5;CIPOS=-50,49;CIEND=-50,49;CIPOS95=0,0;CIEND95=0,0;MATEID=64559_2;EVENT=64559;SU=5;PE=0;SR=5;ALG=PROD;AF=0.4586;NSAMP=12250;MSQ=83.92;AC=13412;AN=29246;NFAM=11329	SVTYPE=BND;POS=45645623;STRANDS=-+:5;CIPOS=-50,49;CIEND=-50,49;CIPOS95=0,0;CIEND95=0,0;MATEID=64559_1;EVENT=64559;SECONDARY;SU=5;PE=0;SR=5;ALG=PROD;AF=0.4586;NSAMP=12250;MSQ=83.92;AC=13412;AN=29246;NFAM=11329
chr3	186302530	186303058	chr4	163732790	163733315	67071	169.59	+	-	BND	LOW	67071_1	N	N[chr4:163733267[	67071_2	N	]chr3:186302578]N	SVTYPE=BND;POS=186302578;STRANDS=+-:5;IMPRECISE;CIPOS=-48,480;CIEND=-476,49;CIPOS95=-48,159;CIEND95=-117,49;MATEID=67071_2;EVENT=67071;SU=5;PE=5;SR=0;ALG=PROD;AF=0.0002052;NSAMP=6;MSQ=22.1;AC=6;AN=29246;NFAM=6	SVTYPE=BND;POS=163733267;STRANDS=+-:5;IMPRECISE;CIPOS=-476,49;CIEND=-48,480;CIPOS95=-117,49;CIEND95=-48,159;MATEID=67071_1;EVENT=67071;SECONDARY;SU=5;PE=5;SR=0;ALG=PROD;AF=0.0002052;NSAMP=6;MSQ=22.1;AC=6;AN=29246;NFAM=6
chr3	186309192	186309195	chr3	186309277	186309280	329474	9990.11	+	-	BND	PASS	329474_1	N	N[chr3:186309280[	329474_2	N	]chr3:186309194]N	SVTYPE=BND;POS=186309194;STRANDS=+-:377;CIPOS=-2,1;CIEND=-2,1;CIPOS95=0,0;CIEND95=0,0;MATEID=329474_2;EVENT=329474;SU=377;PE=0;SR=377;ALG=PROD;AF=0.001197;NSAMP=35;MSQ=267.36;RECLASSIFIED;AC=35;AN=29246;NFAM=31	SVTYPE=BND;POS=186309280;STRANDS=+-:377;CIPOS=-2,1;CIEND=-2,1;CIPOS95=0,0;CIEND95=0,0;MATEID=329474_1;EVENT=329474;SECONDARY;SU=377;PE=0;SR=377;ALG=PROD;AF=0.001197;NSAMP=35;MSQ=267.36;RECLASSIFIED;AC=35;AN=29246;NFAM=31
chr3	186311834	186311834	chr3	186312156	186312156	329475	1.72183e+06	+	-	MEI	PASS	329475	N	<DEL:ME:SINE|Alu|AluYb8>	.	.	.	SVTYPE=MEI;POS=186311834;SVLEN=-322;END=186312156;STRANDS=+-:46874;CIPOS=0,0;CIEND=0,0;CIPOS95=0,0;CIEND95=0,0;SU=46874;PE=7761;SR=39113;ALG=PROD;AF=0.1173;NSAMP=3004;MSQ=483.45;MEDGQR=2.72;Q10GQR=2.56;AC=3432;AN=29246;NFAM=2877	.
chr3	186319587	186319606	chr3	186323549	186323551	329476	812.25	+	-	DEL	PASS	329476	N	<DEL>	.	.	.	SVTYPE=DEL;POS=186319597;SVLEN=-3954;END=186323551;STRANDS=+-:34;CIPOS=-10,9;CIEND=-2,0;CIPOS95=0,0;CIEND95=0,0;SU=34;PE=20;SR=14;ALG=PROD;AF=3.419e-05;NSAMP=1;MSQ=812.25;AC=1;AN=29246;NFAM=1	.
chr3	186334098	186334117	chr3	186337867	186337872	510173	178.65	-	+	DUP	PASS	510173	N	<DUP>	.	.	.	SVTYPE=DUP;POS=186334108;SVLEN=3762;END=186337870;STRANDS=-+:19;CIPOS=-10,9;CIEND=-3,2;CIPOS95=0,0;CIEND95=0,0;SU=19;PE=10;SR=9;ALG=PROD;AF=3.419e-05;NSAMP=1;MSQ=177.85;AC=1;AN=29246;NFAM=1	.
chr3	186338127	186338146	chr3	186338183	186338202	329477	362.7	+	-	DEL	PASS	329477	N	<DEL>	.	.	.	SVTYPE=DEL;POS=186338137;SVLEN=-56;END=186338193;STRANDS=+-:12;CIPOS=-10,9;CIEND=-10,9;CIPOS95=0,0;CIEND95=0,0;SU=12;PE=0;SR=12;ALG=PROD;AF=3.419e-05;NSAMP=1;MSQ=362.7;AC=1;AN=29246;NFAM=1	.
chr3	186350707	186350726	chr3	186351067	186351086	510174	218.5	-	+	DUP	PASS	510174	N	<DUP>	.	.	.	SVTYPE=DUP;POS=186350717;SVLEN=360;END=186351077;STRANDS=-+:16;CIPOS=-10,9;CIEND=-10,9;CIPOS95=0,0;CIEND95=0,0;SU=16;PE=8;SR=8;ALG=PROD;AF=3.419e-05;NSAMP=1;MSQ=159.28;AC=1;AN=29246;NFAM=1	.
chr3	186353556	186353573	chr20	47511547	47511564	65652	256314.0	-	+	BND	LOW	65652_1	N	]chr20:47511556]N	65652_2	N	N[chr3:186353566[	SVTYPE=BND;POS=186353566;STRANDS=-+:4;CIPOS=-9,8;CIEND=-9,8;CIPOS95=0,0;CIEND95=0,0;MATEID=65652_2;EVENT=65652;SU=4;PE=0;SR=4;ALG=PROD;AF=0.1663;NSAMP=4517;MSQ=35.5;AC=4865;AN=29246;NFAM=4275	SVTYPE=BND;POS=47511556;STRANDS=-+:4;CIPOS=-9,8;CIEND=-9,8;CIPOS95=0,0;CIEND95=0,0;MATEID=65652_1;EVENT=65652;SECONDARY;SU=4;PE=0;SR=4;ALG=PROD;AF=0.1663;NSAMP=4517;MSQ=35.5;AC=4865;AN=29246;NFAM=4275
chr3	186355259	186355269	chr3	186355376	186355393	329478	180437.0	+	-	BND	LOW	329478_1	N	N[chr3:186355386[	329478_2	N	]chr3:186355269]N	SVTYPE=BND;POS=186355269;STRANDS=+-:4;IMPRECISE;CIPOS=-10,0;CIEND=-9,8;CIPOS95=-1,0;CIEND95=0,0;MATEID=329478_2;EVENT=329478;SU=4;PE=0;SR=4;ALG=PROD;AF=0.1069;NSAMP=3125;MSQ=40.09;RETAINED;RECLASSIFIED;AC=3125;AN=29246;NFAM=3041	SVTYPE=BND;POS=186355386;STRANDS=+-:4;IMPRECISE;CIPOS=-9,8;CIEND=-10,0;CIPOS95=0,0;CIEND95=-1,0;MATEID=329478_1;EVENT=329478;SECONDARY;SU=4;PE=0;SR=4;ALG=PROD;AF=0.1069;NSAMP=3125;MSQ=40.09;RETAINED;RECLASSIFIED;AC=3125;AN=29246;NFAM=3041
chr3	186355296	186355313	chr3	186355498	186355515	510175	17.67	-	+	BND	LOW	510175_1	N	]chr3:186355507]N	510175_2	N	N[chr3:186355306[	SVTYPE=BND;POS=186355306;STRANDS=-+:4;CIPOS=-9,8;CIEND=-9,8;CIPOS95=0,0;CIEND95=0,0;MATEID=510175_2;EVENT=510175;SU=4;PE=0;SR=4;ALG=PROD;AF=3.419e-05;NSAMP=1;MSQ=3.56;RECLASSIFIED;AC=1;AN=29246;NFAM=1	SVTYPE=BND;POS=186355507;STRANDS=-+:4;CIPOS=-9,8;CIEND=-9,8;CIPOS95=0,0;CIEND95=0,0;MATEID=510175_1;EVENT=510175;SECONDARY;SU=4;PE=0;SR=4;ALG=PROD;AF=3.419e-05;NSAMP=1;MSQ=3.56;RECLASSIFIED;AC=1;AN=29246;NFAM=1
chr3	186355449	186355468	chr3	186355763	186355764	329481	1233.31	+	-	BND	LOW	329481_1	N	N[chr3:186355765[	329481_2	N	]chr3:186355459]N	SVTYPE=BND;POS=186355459;STRANDS=+-:23;CIPOS=-10,9;CIEND=-1,0;CIPOS95=0,0;CIEND95=0,0;MATEID=329481_2;EVENT=329481;SU=23;PE=1;SR=22;ALG=PROD;AF=0.0002052;NSAMP=6;MSQ=13.89;RECLASSIFIED;AC=6;AN=29246;NFAM=6	SVTYPE=BND;POS=186355765;STRANDS=+-:23;CIPOS=-1,0;CIEND=-10,9;CIPOS95=0,0;CIEND95=0,0;MATEID=329481_1;EVENT=329481;SECONDARY;SU=23;PE=1;SR=22;ALG=PROD;AF=0.0002052;NSAMP=6;MSQ=13.89;RECLASSIFIED;AC=6;AN=29246;NFAM=6
chr3	186355470	186355481	chr3	186355783	186355794	510176	151.86	-	+	DUP	PASS	510176	N	<DUP>	.	.	.	SVTYPE=DUP;POS=186355476;SVLEN=313;END=186355789;STRANDS=-+:6;CIPOS=-6,5;CIEND=-6,5;CIPOS95=0,0;CIEND95=0,0;SU=6;PE=0;SR=6;ALG=PROD;AF=0.0001368;NSAMP=4;MSQ=4.86;AC=4;AN=29246;NFAM=4	.
chr3	186356993	186357228	chr3	186359751	186359992	329482	2738.75	+	-	BND	LOW	329482_1	N	N[chr3:186359975[	329482_2	N	]chr3:186357023]N	SVTYPE=BND;POS=186357023;STRANDS=+-:143;IMPRECISE;CIPOS=-30,205;CIEND=-223,18;CIPOS95=-5,5;CIEND95=-5,5;MATEID=329482_2;EVENT=329482;SU=143;PE=143;SR=0;ALG=PROD;AF=0.0002735;NSAMP=8;MSQ=179.02;RECLASSIFIED;AC=8;AN=29246;NFAM=4	SVTYPE=BND;POS=186359975;STRANDS=+-:143;IMPRECISE;CIPOS=-223,18;CIEND=-30,205;CIPOS95=-5,5;CIEND95=-5,5;MATEID=329482_1;EVENT=329482;SECONDARY;SU=143;PE=143;SR=0;ALG=PROD;AF=0.0002735;NSAMP=8;MSQ=179.02;RECLASSIFIED;AC=8;AN=29246;NFAM=4
chr3	186358477	186358534	chr10	26834512	26834569	60137	11927.5	-	-	BND	LOW	60137_1	N	[chr10:26834542[N	60137_2	N	[chr3:186358507[N	SVTYPE=BND;POS=186358507;STRANDS=--:13;CIPOS=-29,28;CIEND=-29,28;CIPOS95=0,0;CIEND95=0,0;MATEID=60137_2;EVENT=60137;SU=13;PE=0;SR=13;ALG=PROD;AF=0.008993;NSAMP=263;MSQ=20.79;AC=263;AN=29246;NFAM=261	SVTYPE=BND;POS=26834542;STRANDS=--:13;CIPOS=-29,28;CIEND=-29,28;CIPOS95=0,0;CIEND95=0,0;MATEID=60137_1;EVENT=60137;SECONDARY;SU=13;PE=0;SR=13;ALG=PROD;AF=0.008993;NSAMP=263;MSQ=20.79;AC=263;AN=29246;NFAM=261
chr3	186358497	186358514	chr8	17461520	17461537	70449	32303.3	-	-	BND	LOW	70449_1	N	[chr8:17461530[N	70449_2	N	[chr3:186358507[N	SVTYPE=BND;POS=186358507;STRANDS=--:37;CIPOS=-9,8;CIEND=-9,8;CIPOS95=0,0;CIEND95=0,0;MATEID=70449_2;EVENT=70449;SU=37;PE=0;SR=37;ALG=PROD;AF=0.02373;NSAMP=694;MSQ=23.7;AC=694;AN=29246;NFAM=684	SVTYPE=BND;POS=17461530;STRANDS=--:37;CIPOS=-9,8;CIEND=-9,8;CIPOS95=0,0;CIEND95=0,0;MATEID=70449_1;EVENT=70449;SECONDARY;SU=37;PE=0;SR=37;ALG=PROD;AF=0.02373;NSAMP=694;MSQ=23.7;AC=694;AN=29246;NFAM=684
chr3	186362554	186362560	chr3	186364963	186364971	329483	4566.95	+	-	BND	PASS	329483_1	N	N[chr3:186364969[	329483_2	N	]chr3:186362557]N	SVTYPE=BND;POS=186362557;STRANDS=+-:221;CIPOS=-3,3;CIEND=-5,3;CIPOS95=0,0;CIEND95=0,0;MATEID=329483_2;EVENT=329483;SU=221;PE=133;SR=88;ALG=PROD;AF=0.0002052;NSAMP=6;MSQ=471.02;RECLASSIFIED;AC=6;AN=29246;NFAM=6	SVTYPE=BND;POS=186364969;STRANDS=+-:221;CIPOS=-5,3;CIEND=-3,3;CIPOS95=0,0;CIEND95=0,0;MATEID=329483_1;EVENT=329483;SECONDARY;SU=221;PE=133;SR=88;ALG=PROD;AF=0.0002052;NSAMP=6;MSQ=471.02;RECLASSIFIED;AC=6;AN=29246;NFAM=6
chr3	186376965	186376965	chr3	186379014	186379014	329484	860402.0	+	-	DEL	PASS	329484	N	<DEL>	.	.	.	SVTYPE=DEL;POS=186376965;SVLEN=-2049;END=186379014;STRANDS=+-:34768;CIPOS=0,0;CIEND=0,0;CIPOS95=0,0;CIEND95=0,0;SU=34768;PE=17105;SR=17663;ALG=PROD;AF=0.05734;NSAMP=1577;MSQ=459.76;MEDGQR=4.22;Q10GQR=3.98;AC=1677;AN=29246;NFAM=1494	.
chr3	186381452	186381467	chr3	186382488	186382505	329485	1558.04	+	-	DEL	PASS	329485	N	<DEL>	.	.	.	SVTYPE=DEL;POS=186381458;SVLEN=-1039;END=186382497;STRANDS=+-:77;CIPOS=-6,9;CIEND=-9,8;CIPOS95=0,0;CIEND95=0,0;SU=77;PE=46;SR=31;ALG=PROD;AF=0.0001026;NSAMP=3;MSQ=437.48;AC=3;AN=29246;NFAM=3	.
chr3	186405685	186405784	chr15	41725818	41725917	63133	8962.82	+	+	BND	LOW	63133_1	N	N]chr15:41725868]	63133_2	N	N]chr3:186405735]	SVTYPE=BND;POS=186405735;STRANDS=++:4;IMPRECISE;CIPOS=-50,49;CIEND=-50,49;CIPOS95=-1,1;CIEND95=-1,1;MATEID=63133_2;EVENT=63133;SU=4;PE=2;SR=2;ALG=PROD;AF=0.01286;NSAMP=292;MSQ=26.86;AC=376;AN=29246;NFAM=292	SVTYPE=BND;POS=41725868;STRANDS=++:4;IMPRECISE;CIPOS=-50,49;CIEND=-50,49;CIPOS95=-1,1;CIEND95=-1,1;MATEID=63133_1;EVENT=63133;SECONDARY;SU=4;PE=2;SR=2;ALG=PROD;AF=0.01286;NSAMP=292;MSQ=26.86;AC=376;AN=29246;NFAM=292
chr3	186406567	186406611	chr3	186415920	186415967	510178	593.9	-	+	DUP	PASS	510178	N	<DUP>	.	.	.	SVTYPE=DUP;POS=186406590;SVLEN=9354;END=186415944;STRANDS=-+:54;CIPOS=-23,21;CIEND=-24,23;CIPOS95=0,0;CIEND95=0,0;SU=54;PE=33;SR=21;ALG=PROD;AF=3.419e-05;NSAMP=1;MSQ=229.02;AC=1;AN=29246;NFAM=1	.
chr3	186422660	186422677	chr4	146708321	146708338	66993	848.68	-	+	BND	LOW	66993_1	N	]chr4:146708330]N	66993_2	N	N[chr3:186422670[	SVTYPE=BND;POS=186422670;STRANDS=-+:4;CIPOS=-9,8;CIEND=-9,8;CIPOS95=0,0;CIEND95=0,0;MATEID=66993_2;EVENT=66993;SU=4;PE=0;SR=4;ALG=PROD;AF=0.001026;NSAMP=30;MSQ=13.52;AC=30;AN=29246;NFAM=30	SVTYPE=BND;POS=146708330;STRANDS=-+:4;CIPOS=-9,8;CIEND=-9,8;CIPOS95=0,0;CIEND95=0,0;MATEID=66993_1;EVENT=66993;SECONDARY;SU=4;PE=0;SR=4;ALG=PROD;AF=0.001026;NSAMP=30;MSQ=13.52;AC=30;AN=29246;NFAM=30
chr3	186422661	186422679	chr7	154666189	154666208	70341	1364.84	-	+	BND	LOW	70341_1	N	]chr7:154666199]N	70341_2	N	N[chr3:186422672[	SVTYPE=BND;POS=186422672;STRANDS=-+:4;IMPRECISE;CIPOS=-10,8;CIEND=-10,9;CIPOS95=-1,0;CIEND95=-1,1;MATEID=70341_2;EVENT=70341;SU=4;PE=1;SR=3;ALG=PROD;AF=0.001299;NSAMP=38;MSQ=23.01;AC=38;AN=29246;NFAM=38	SVTYPE=BND;POS=154666199;STRANDS=-+:4;IMPRECISE;CIPOS=-10,9;CIEND=-10,8;CIPOS95=-1,1;CIEND95=-1,0;MATEID=70341_1;EVENT=70341;SECONDARY;SU=4;PE=1;SR=3;ALG=PROD;AF=0.001299;NSAMP=38;MSQ=23.01;AC=38;AN=29246;NFAM=38
chr3	186422706	186422725	chr10	86296823	86296842	60386	68.2	-	+	BND	LOW	60386_1	N	]chr10:86296833]N	60386_2	N	N[chr3:186422717[	SVTYPE=BND;POS=186422717;STRANDS=-+:5;CIPOS=-10,9;CIEND=-10,9;CIPOS95=0,0;CIEND95=0,0;MATEID=60386_2;EVENT=60386;SU=5;PE=0;SR=5;ALG=PROD;AF=6.839e-05;NSAMP=2;MSQ=33.73;AC=2;AN=29246;NFAM=2	SVTYPE=BND;POS=86296833;STRANDS=-+:5;CIPOS=-10,9;CIEND=-10,9;CIPOS95=0,0;CIEND95=0,0;MATEID=60386_1;EVENT=60386;SECONDARY;SU=5;PE=0;SR=5;ALG=PROD;AF=6.839e-05;NSAMP=2;MSQ=33.73;AC=2;AN=29246;NFAM=2
chr3	186429979	186430581	chr3	186454205	186454723	510179	1834.16	-	+	BND	LOW	510179_1	N	]chr3:186454215]N	510179_2	N	N[chr3:186430577[	SVTYPE=BND;POS=186430577;STRANDS=-+:6;IMPRECISE;CIPOS=-597,5;CIEND=-10,508;CIPOS95=-124,0;CIEND95=-2,95;MATEID=510179_2;EVENT=510179;SU=6;PE=6;SR=0;ALG=PROD;AF=0.003283;NSAMP=96;MSQ=11.13;RECLASSIFIED;AC=96;AN=29246;NFAM=95	SVTYPE=BND;POS=186454215;STRANDS=-+:6;IMPRECISE;CIPOS=-10,508;CIEND=-597,5;CIPOS95=-2,95;CIEND95=-124,0;MATEID=510179_1;EVENT=510179;SECONDARY;SU=6;PE=6;SR=0;ALG=PROD;AF=0.003283;NSAMP=96;MSQ=11.13;RECLASSIFIED;AC=96;AN=29246;NFAM=95
chr3	186430568	186430585	chr22	20073023	20073040	66048	1306.05	-	-	BND	LOW	66048_1	N	[chr22:20073033[N	66048_2	N	[chr3:186430578[N	SVTYPE=BND;POS=186430578;STRANDS=--:4;IMPRECISE;CIPOS=-9,8;CIEND=-9,8;CIPOS95=0,0;CIEND95=0,1;MATEID=66048_2;EVENT=66048;SU=4;PE=0;SR=4;ALG=PROD;AF=0.00171;NSAMP=50;MSQ=16.6;AC=50;AN=29246;NFAM=49	SVTYPE=BND;POS=20073033;STRANDS=--:4;IMPRECISE;CIPOS=-9,8;CIEND=-9,8;CIPOS95=0,1;CIEND95=0,0;MATEID=66048_1;EVENT=66048;SECONDARY;SU=4;PE=0;SR=4;ALG=PROD;AF=0.00171;NSAMP=50;MSQ=16.6;AC=50;AN=29246;NFAM=49
chr3	186433175	186433181	chr3	186438212	186438231	510180	239.6	-	+	DUP	PASS	510180	N	<DUP>	.	.	.	SVTYPE=DUP;POS=186433179;SVLEN=5043;END=186438222;STRANDS=-+:23;CIPOS=-4,2;CIEND=-10,9;CIPOS95=0,0;CIEND95=0,0;SU=23;PE=14;SR=9;ALG=PROD;AF=3.419e-05;NSAMP=1;MSQ=239.35;AC=1;AN=29246;NFAM=1	.
chr3	186434921	186435337	chr3	186437026	186437530	329488	71.7	+	-	DEL	PASS	329488	N	<DEL>	.	.	.	SVTYPE=DEL;POS=186434931;SVLEN=-2594;END=186437525;STRANDS=+-:5;IMPRECISE;CIPOS=-10,406;CIEND=-499,5;CIPOS95=-2,109;CIEND95=-170,0;SU=5;PE=5;SR=0;ALG=PROD;AF=3.419e-05;NSAMP=1;MSQ=71.7;AC=1;AN=29246;NFAM=1	.
chr3	186435395	186435412	chr3	186435599	186435616	329489	84.34	+	-	BND	LOW	329489_1	N	N[chr3:186435609[	329489_2	N	]chr3:186435404]N	SVTYPE=BND;POS=186435404;STRANDS=+-:4;CIPOS=-9,8;CIEND=-9,8;CIPOS95=0,0;CIEND95=0,0;MATEID=329489_2;EVENT=329489;SU=4;PE=0;SR=4;ALG=PROD;AF=0.0002052;NSAMP=6;MSQ=13.54;RECLASSIFIED;AC=6;AN=29246;NFAM=6	SVTYPE=BND;POS=186435609;STRANDS=+-:4;CIPOS=-9,8;CIEND=-9,8;CIPOS95=0,0;CIEND95=0,0;MATEID=329489_1;EVENT=329489;SECONDARY;SU=4;PE=0;SR=4;ALG=PROD;AF=0.0002052;NSAMP=6;MSQ=13.54;RECLASSIFIED;AC=6;AN=29246;NFAM=6
chr3	186462542	186462559	chr4	169053947	169053964	67102	149.54	+	+	BND	LOW	67102_1	N	N]chr4:169053956]	67102_2	N	N]chr3:186462551]	SVTYPE=BND;POS=186462551;STRANDS=++:4;CIPOS=-9,8;CIEND=-9,8;CIPOS95=0,0;CIEND95=0,0;MATEID=67102_2;EVENT=67102;SU=4;PE=0;SR=4;ALG=PROD;AF=3.419e-05;NSAMP=1;MSQ=74.77;AC=1;AN=29246;NFAM=1	SVTYPE=BND;POS=169053956;STRANDS=++:4;CIPOS=-9,8;CIEND=-9,8;CIPOS95=0,0;CIEND95=0,0;MATEID=67102_1;EVENT=67102;SECONDARY;SU=4;PE=0;SR=4;ALG=PROD;AF=3.419e-05;NSAMP=1;MSQ=74.77;AC=1;AN=29246;NFAM=1
chr3	186464337	186464432	chr3	186465254	186465327	329491	48407.3	+	-	DEL	PASS	329491	N	<DEL>	.	.	.	SVTYPE=DEL;POS=186464346;SVLEN=-974;END=186465320;STRANDS=+-:1051;IMPRECISE;CIPOS=-9,86;CIEND=-66,7;CIPOS95=-1,1;CIEND95=-2,2;SU=1051;PE=1051;SR=0;ALG=PROD;AF=0.007283;NSAMP=209;MSQ=197.98;AC=213;AN=29246;NFAM=202	.
chr3	186464465	186464564	chr3	186464844	186464943	329492	37451.2	+	-	BND	LOW	329492_1	N	N[chr3:186464895[	329492_2	N	]chr3:186464515]N	SVTYPE=BND;POS=186464515;STRANDS=+-:11;IMPRECISE;CIPOS=-50,49;CIEND=-50,49;CIPOS95=-3,3;CIEND95=-3,3;MATEID=329492_2;EVENT=329492;SU=11;PE=10;SR=1;ALG=PROD;AF=0.007967;NSAMP=229;MSQ=133.63;RECLASSIFIED;AC=233;AN=29246;NFAM=223	SVTYPE=BND;POS=186464895;STRANDS=+-:11;IMPRECISE;CIPOS=-50,49;CIEND=-50,49;CIPOS95=-3,3;CIEND95=-3,3;MATEID=329492_1;EVENT=329492;SECONDARY;SU=11;PE=10;SR=1;ALG=PROD;AF=0.007967;NSAMP=229;MSQ=133.63;RECLASSIFIED;AC=233;AN=29246;NFAM=223
chr3	186468806	186468810	chr3	186468930	186468936	329493	4873.07	+	-	BND	PASS	329493_1	N	N[chr3:186468934[	329493_2	N	]chr3:186468809]N	SVTYPE=BND;POS=186468809;STRANDS=+-:198;CIPOS=-3,1;CIEND=-3,3;CIPOS95=0,0;CIEND95=0,0;MATEID=329493_2;EVENT=329493;SU=198;PE=1;SR=197;ALG=PROD;AF=0.0001368;NSAMP=4;MSQ=296.68;RECLASSIFIED;AC=4;AN=29246;NFAM=4	SVTYPE=BND;POS=186468934;STRANDS=+-:198;CIPOS=-3,3;CIEND=-3,1;CIPOS95=0,0;CIEND95=0,0;MATEID=329493_1;EVENT=329493;SECONDARY;SU=198;PE=1;SR=197;ALG=PROD;AF=0.0001368;NSAMP=4;MSQ=296.68;RECLASSIFIED;AC=4;AN=29246;NFAM=4
chr3	186481144	186481155	chr3	186495449	186495458	329494	587.57	+	-	DEL	PASS	329494	N	<DEL>	.	.	.	SVTYPE=DEL;POS=186481149;SVLEN=-14307;END=186495456;STRANDS=+-:16;CIPOS=-5,6;CIEND=-7,2;CIPOS95=0,0;CIEND95=0,0;SU=16;PE=11;SR=5;ALG=PROD;AF=3.419e-05;NSAMP=1;MSQ=587.57;AC=1;AN=29246;NFAM=1	.
chr3	186486126	186486565	chr8	74927876	74928523	70746	75.82	-	-	BND	LOW	70746_1	N	[chr8:74928495[N	70746_2	N	[chr3:186486537[N	SVTYPE=BND;POS=186486537;STRANDS=--:6;IMPRECISE;CIPOS=-410,29;CIEND=-618,29;CIPOS95=-99,29;CIEND95=-180,29;MATEID=70746_2;EVENT=70746;SU=6;PE=6;SR=0;ALG=PROD;AF=3.419e-05;NSAMP=1;MSQ=74.77;AC=1;AN=29246;NFAM=1	SVTYPE=BND;POS=74928495;STRANDS=--:6;IMPRECISE;CIPOS=-618,29;CIEND=-410,29;CIPOS95=-180,29;CIEND95=-99,29;MATEID=70746_1;EVENT=70746;SECONDARY;SU=6;PE=6;SR=0;ALG=PROD;AF=3.419e-05;NSAMP=1;MSQ=74.77;AC=1;AN=29246;NFAM=1
chr3	186492070	186492106	chr3	186492272	186492294	585853	80.74	+	+	INV	LOW	585853	N	<INV>	.	.	.	SVTYPE=INV;POS=186492100;SVLEN=172;END=186492272;STRANDS=++:1,--:3;IMPRECISE;CIPOS=-30,6;CIEND=0,22;CIPOS95=-21,6;CIEND95=0,13;SU=4;PE=4;SR=0;ALG=PROD;AF=3.419e-05;NSAMP=1;MSQ=77.84;AC=1;AN=29246;NFAM=1	.
chr3	186494603	186494696	chr10	80733311	80733409	60364	18.81	-	+	BND	LOW	60364_1	N	]chr10:80733360]N	60364_2	N	N[chr3:186494652[	SVTYPE=BND;POS=186494652;STRANDS=-+:6;IMPRECISE;CIPOS=-48,45;CIEND=-49,49;CIPOS95=-1,1;CIEND95=-1,1;MATEID=60364_2;EVENT=60364;SU=6;PE=1;SR=5;ALG=PROD;AF=3.419e-05;NSAMP=1;MSQ=17.79;AC=1;AN=29246;NFAM=1	SVTYPE=BND;POS=80733360;STRANDS=-+:6;IMPRECISE;CIPOS=-49,49;CIEND=-48,45;CIPOS95=-1,1;CIEND95=-1,1;MATEID=60364_1;EVENT=60364;SECONDARY;SU=6;PE=1;SR=5;ALG=PROD;AF=3.419e-05;NSAMP=1;MSQ=17.79;AC=1;AN=29246;NFAM=1
chr3	186516328	186516342	chr3	186526904	186526915	329496	128.68	+	-	DEL	PASS	329496	N	<DEL>	.	.	.	SVTYPE=DEL;POS=186516336;SVLEN=-10575;END=186526911;STRANDS=+-:10;CIPOS=-8,6;CIEND=-7,4;CIPOS95=0,0;CIEND95=0,0;SU=10;PE=5;SR=5;ALG=PROD;AF=3.419e-05;NSAMP=1;MSQ=128.68;AC=1;AN=29246;NFAM=1	.
chr3	186520723	186520729	chr3	186520781	186520797	329497	4184.39	+	-	BND	LOW	329497_1	N	N[chr3:186520789[	329497_2	N	]chr3:186520727]N	SVTYPE=BND;POS=186520727;STRANDS=+-:161;CIPOS=-4,2;CIEND=-7,9;CIPOS95=0,0;CIEND95=0,0;MATEID=329497_2;EVENT=329497;SU=161;PE=1;SR=160;ALG=PROD;AF=0.0004787;NSAMP=14;MSQ=256.07;RECLASSIFIED;AC=14;AN=29246;NFAM=13	SVTYPE=BND;POS=186520789;STRANDS=+-:161;CIPOS=-7,9;CIEND=-4,2;CIPOS95=0,0;CIEND95=0,0;MATEID=329497_1;EVENT=329497;SECONDARY;SU=161;PE=1;SR=160;ALG=PROD;AF=0.0004787;NSAMP=14;MSQ=256.07;RECLASSIFIED;AC=14;AN=29246;NFAM=13
chr3	186525101	186525160	chr3	186526380	186526424	329498	2101.24	+	-	DEL	PASS	329498	N	<DEL>	.	.	.	SVTYPE=DEL;POS=186525131;SVLEN=-1272;END=186526403;STRANDS=+-:88;CIPOS=-30,29;CIEND=-23,21;CIPOS95=0,0;CIEND95=0,0;SU=88;PE=46;SR=42;ALG=PROD;AF=3.419e-05;NSAMP=1;MSQ=611.43;AC=1;AN=29246;NFAM=1	.
chr3	186546822	186547275	chr16	82130835	82131101	63874	4474.44	+	-	BND	LOW	63874_1	N	N[chr16:82131071[	63874_2	N	]chr3:186546848]N	SVTYPE=BND;POS=186546848;STRANDS=+-:75;IMPRECISE;CIPOS=-26,427;CIEND=-235,31;CIPOS95=-23,23;CIEND95=-12,12;MATEID=63874_2;EVENT=63874;SU=75;PE=75;SR=0;ALG=PROD;AF=0.004342;NSAMP=127;MSQ=30.92;AC=127;AN=29246;NFAM=127	SVTYPE=BND;POS=82131071;STRANDS=+-:75;IMPRECISE;CIPOS=-235,31;CIEND=-26,427;CIPOS95=-12,12;CIEND95=-23,23;MATEID=63874_1;EVENT=63874;SECONDARY;SU=75;PE=75;SR=0;ALG=PROD;AF=0.004342;NSAMP=127;MSQ=30.92;AC=127;AN=29246;NFAM=127
chr3	186549027	186549078	chr3	186549378	186549423	329500	759.25	+	-	BND	LOW	329500_1	N	N[chr3:186549399[	329500_2	N	]chr3:186549052]N	SVTYPE=BND;POS=186549052;STRANDS=+-:15;CIPOS=-25,26;CIEND=-20,25;CIPOS95=0,0;CIEND95=0,0;MATEID=329500_2;EVENT=329500;SU=15;PE=0;SR=15;ALG=PROD;AF=0.0006155;NSAMP=18;MSQ=26.1;RECLASSIFIED;AC=18;AN=29246;NFAM=18	SVTYPE=BND;POS=186549399;STRANDS=+-:15;CIPOS=-20,25;CIEND=-25,26;CIPOS95=0,0;CIEND95=0,0;MATEID=329500_1;EVENT=329500;SECONDARY;SU=15;PE=0;SR=15;ALG=PROD;AF=0.0006155;NSAMP=18;MSQ=26.1;RECLASSIFIED;AC=18;AN=29246;NFAM=18
chr3	186566884	186566895	chr3	186567044	186567055	329502	210.88	+	-	BND	LOW	329502_1	N	N[chr3:186567051[	329502_2	N	]chr3:186566890]N	SVTYPE=BND;POS=186566890;STRANDS=+-:6;CIPOS=-6,5;CIEND=-6,5;CIPOS95=0,0;CIEND95=0,0;MATEID=329502_2;EVENT=329502;SU=6;PE=0;SR=6;ALG=PROD;AF=3.419e-05;NSAMP=1;MSQ=6.88;RECLASSIFIED;AC=1;AN=29246;NFAM=1	SVTYPE=BND;POS=186567051;STRANDS=+-:6;CIPOS=-6,5;CIEND=-6,5;CIPOS95=0,0;CIEND95=0,0;MATEID=329502_1;EVENT=329502;SECONDARY;SU=6;PE=0;SR=6;ALG=PROD;AF=3.419e-05;NSAMP=1;MSQ=6.88;RECLASSIFIED;AC=1;AN=29246;NFAM=1
chr3	186569278	186569337	chr12	59230482	59230541	61727	446.5	-	-	BND	LOW	61727_1	N	[chr12:59230513[N	61727_2	N	[chr3:186569309[N	SVTYPE=BND;POS=186569309;STRANDS=--:14;CIPOS=-30,29;CIEND=-30,29;CIPOS95=0,0;CIEND95=0,0;MATEID=61727_2;EVENT=61727;SU=14;PE=0;SR=14;ALG=PROD;AF=0.0005813;NSAMP=17;MSQ=17.55;AC=17;AN=29246;NFAM=17	SVTYPE=BND;POS=59230513;STRANDS=--:14;CIPOS=-30,29;CIEND=-30,29;CIPOS95=0,0;CIEND95=0,0;MATEID=61727_1;EVENT=61727;SECONDARY;SU=14;PE=0;SR=14;ALG=PROD;AF=0.0005813;NSAMP=17;MSQ=17.55;AC=17;AN=29246;NFAM=17
chr3	186575338	186575397	chr20	21045114	21045173	65319	146.45	-	+	BND	LOW	65319_1	N	]chr20:21045144]N	65319_2	N	N[chr3:186575369[	SVTYPE=BND;POS=186575369;STRANDS=-+:5;CIPOS=-30,29;CIEND=-30,29;CIPOS95=0,0;CIEND95=0,0;MATEID=65319_2;EVENT=65319;SU=5;PE=0;SR=5;ALG=PROD;AF=0.0002735;NSAMP=8;MSQ=17.44;AC=8;AN=29246;NFAM=8	SVTYPE=BND;POS=21045144;STRANDS=-+:5;CIPOS=-30,29;CIEND=-30,29;CIPOS95=0,0;CIEND95=0,0;MATEID=65319_1;EVENT=65319;SECONDARY;SU=5;PE=0;SR=5;ALG=PROD;AF=0.0002735;NSAMP=8;MSQ=17.44;AC=8;AN=29246;NFAM=8
chr3	186577940	186577959	chr3	186578521	186578540	329503	343.16	+	-	BND	LOW	329503_1	N	N[chr3:186578532[	329503_2	N	]chr3:186577950]N	SVTYPE=BND;POS=186577950;STRANDS=+-:11;CIPOS=-10,9;CIEND=-10,9;CIPOS95=0,0;CIEND95=0,0;MATEID=329503_2;EVENT=329503;SU=11;PE=3;SR=8;ALG=PROD;AF=3.419e-05;NSAMP=1;MSQ=290.62;RECLASSIFIED;AC=1;AN=29246;NFAM=1	SVTYPE=BND;POS=186578532;STRANDS=+-:11;CIPOS=-10,9;CIEND=-10,9;CIPOS95=0,0;CIEND95=0,0;MATEID=329503_1;EVENT=329503;SECONDARY;SU=11;PE=3;SR=8;ALG=PROD;AF=3.419e-05;NSAMP=1;MSQ=290.62;RECLASSIFIED;AC=1;AN=29246;NFAM=1
chr3	186601608	186601653	chr3	186602221	186602279	329504	1205.5	+	-	DEL	PASS	329504	N	<DEL>	.	.	.	SVTYPE=DEL;POS=186601631;SVLEN=-619;END=186602250;STRANDS=+-:47;CIPOS=-23,22;CIEND=-29,29;CIPOS95=0,0;CIEND95=0,0;SU=47;PE=26;SR=21;ALG=PROD;AF=6.839e-05;NSAMP=2;MSQ=602.57;AC=2;AN=29246;NFAM=2	.
chr3	186647952	186647971	chr3	186648476	186648495	585854	84.09	+	+	INV	LOW	585854	N	<INV>	.	.	.	SVTYPE=INV;POS=186647962;SVLEN=524;END=186648486;STRANDS=++:3,--:1;IMPRECISE;CIPOS=-10,9;CIEND=-10,9;CIPOS95=-2,3;CIEND95=-3,3;SU=4;PE=3;SR=1;ALG=PROD;AF=0.0001026;NSAMP=3;MSQ=26.12;AC=3;AN=29246;NFAM=3	.
chr3	186656461	186656862	chr18	67402847	67403128	64678	527.19	+	-	BND	PASS	64678_1	N	N[chr18:67403104[	64678_2	N	]chr3:186656488]N	SVTYPE=BND;POS=186656488;STRANDS=+-:31;IMPRECISE;CIPOS=-27,374;CIEND=-256,25;CIPOS95=-27,66;CIEND95=-48,25;MATEID=64678_2;EVENT=64678;SU=31;PE=31;SR=0;ALG=PROD;AF=3.419e-05;NSAMP=1;MSQ=362.63;AC=1;AN=29246;NFAM=1	SVTYPE=BND;POS=67403104;STRANDS=+-:31;IMPRECISE;CIPOS=-256,25;CIEND=-27,374;CIPOS95=-48,25;CIEND95=-27,66;MATEID=64678_1;EVENT=64678;SECONDARY;SU=31;PE=31;SR=0;ALG=PROD;AF=3.419e-05;NSAMP=1;MSQ=362.63;AC=1;AN=29246;NFAM=1
chr3	186656481	186656737	chr8	115383568	115383819	70906	251.48	+	+	BND	PASS	70906_1	N	N]chr8:115383576]	70906_2	N	N]chr3:186656488]	SVTYPE=BND;POS=186656488;STRANDS=++:17;IMPRECISE;CIPOS=-7,249;CIEND=-8,243;CIPOS95=0,65;CIEND95=0,68;MATEID=70906_2;EVENT=70906;SU=17;PE=17;SR=0;ALG=PROD;AF=3.419e-05;NSAMP=1;MSQ=251.48;AC=1;AN=29246;NFAM=1	SVTYPE=BND;POS=115383576;STRANDS=++:17;IMPRECISE;CIPOS=-8,243;CIEND=-7,249;CIPOS95=0,68;CIEND95=0,65;MATEID=70906_1;EVENT=70906;SECONDARY;SU=17;PE=17;SR=0;ALG=PROD;AF=3.419e-05;NSAMP=1;MSQ=251.48;AC=1;AN=29246;NFAM=1
chr3	186659979	186661002	chr3	192998244	192999046	510182	1187.2	-	+	BND	LOW	510182_1	N	]chr3:192998369]N	510182_2	N	N[chr3:186660767[	SVTYPE=BND;POS=186660767;STRANDS=-+:62;IMPRECISE;CIPOS=-787,236;CIEND=-125,677;CIPOS95=-171,171;CIEND95=-125,233;MATEID=510182_2;EVENT=510182;SU=62;PE=62;SR=0;ALG=SUM;AF=0.002188;NSAMP=64;MSQ=12.48;RECLASSIFIED;AC=64;AN=29246;NFAM=64	SVTYPE=BND;POS=192998369;STRANDS=-+:62;IMPRECISE;CIPOS=-125,677;CIEND=-787,236;CIPOS95=-125,233;CIEND95=-171,171;MATEID=510182_1;EVENT=510182;SECONDARY;SU=62;PE=62;SR=0;ALG=SUM;AF=0.002188;NSAMP=64;MSQ=12.48;RECLASSIFIED;AC=64;AN=29246;NFAM=64
chr3	186660631	186661615	chr3	192997672	192998846	329505	332.66	+	-	BND	LOW	329505_1	N	N[chr3:192998352[	329505_2	N	]chr3:186660695]N	SVTYPE=BND;POS=186660695;STRANDS=+-:19;IMPRECISE;CIPOS=-64,920;CIEND=-679,495;CIPOS95=-64,436;CIEND95=-443,443;MATEID=329505_2;EVENT=329505;SU=19;PE=19;SR=0;ALG=SUM;AF=0.0003077;NSAMP=9;MSQ=28.46;RECLASSIFIED;AC=9;AN=29246;NFAM=9	SVTYPE=BND;POS=192998352;STRANDS=+-:19;IMPRECISE;CIPOS=-679,495;CIEND=-64,920;CIPOS95=-443,443;CIEND95=-64,436;MATEID=329505_1;EVENT=329505;SECONDARY;SU=19;PE=19;SR=0;ALG=SUM;AF=0.0003077;NSAMP=9;MSQ=28.46;RECLASSIFIED;AC=9;AN=29246;NFAM=9
chr3	186660828	186661302	chr8	131313422	131313945	71010	131.15	-	+	BND	LOW	71010_1	N	]chr8:131313452]N	71010_2	N	N[chr3:186661274[	SVTYPE=BND;POS=186661274;STRANDS=-+:13;IMPRECISE;CIPOS=-445,29;CIEND=-30,493;CIPOS95=-87,29;CIEND95=-30,118;MATEID=71010_2;EVENT=71010;SU=13;PE=13;SR=0;ALG=PROD;AF=0.0001368;NSAMP=4;MSQ=29.82;AC=4;AN=29246;NFAM=4	SVTYPE=BND;POS=131313452;STRANDS=-+:13;IMPRECISE;CIPOS=-30,493;CIEND=-445,29;CIPOS95=-30,118;CIEND95=-87,29;MATEID=71010_1;EVENT=71010;SECONDARY;SU=13;PE=13;SR=0;ALG=PROD;AF=0.0001368;NSAMP=4;MSQ=29.82;AC=4;AN=29246;NFAM=4
chr3	186661058	186661458	chr8	131312812	131313293	71009	122.85	+	-	BND	LOW	71009_1	N	N[chr8:131313265[	71009_2	N	]chr3:186661088]N	SVTYPE=BND;POS=186661088;STRANDS=+-:9;IMPRECISE;CIPOS=-30,370;CIEND=-452,29;CIPOS95=-30,65;CIEND95=-121,29;MATEID=71009_2;EVENT=71009;SU=9;PE=9;SR=0;ALG=PROD;AF=3.419e-05;NSAMP=1;MSQ=44.83;AC=1;AN=29246;NFAM=1	SVTYPE=BND;POS=131313265;STRANDS=+-:9;IMPRECISE;CIPOS=-452,29;CIEND=-30,370;CIPOS95=-121,29;CIEND95=-30,65;MATEID=71009_1;EVENT=71009;SECONDARY;SU=9;PE=9;SR=0;ALG=PROD;AF=3.419e-05;NSAMP=1;MSQ=44.83;AC=1;AN=29246;NFAM=1
chr3	186668729	186668732	chr3	186706830	186706832	329506	12037.2	+	-	BND	PASS	329506_1	N	N[chr3:186706833[	329506_2	N	]chr3:186668731]N	SVTYPE=BND;POS=186668731;STRANDS=+-:498;CIPOS=-2,1;CIEND=-2,0;CIPOS95=0,0;CIEND95=0,0;MATEID=329506_2;EVENT=329506;SU=498;PE=291;SR=207;ALG=PROD;AF=0.0004103;NSAMP=12;MSQ=543.26;RECLASSIFIED;AC=12;AN=29246;NFAM=11	SVTYPE=BND;POS=186706833;STRANDS=+-:498;CIPOS=-2,0;CIEND=-2,1;CIPOS95=0,0;CIEND95=0,0;MATEID=329506_1;EVENT=329506;SECONDARY;SU=498;PE=291;SR=207;ALG=PROD;AF=0.0004103;NSAMP=12;MSQ=543.26;RECLASSIFIED;AC=12;AN=29246;NFAM=11
chr3	186675299	186675316	chr14	79486905	79486922	62919	47010.2	-	-	BND	LOW	62919_1	N	[chr14:79486916[N	62919_2	N	[chr3:186675309[N	SVTYPE=BND;POS=186675309;STRANDS=--:4;IMPRECISE;CIPOS=-9,8;CIEND=-10,7;CIPOS95=0,0;CIEND95=-1,0;MATEID=62919_2;EVENT=62919;SU=4;PE=0;SR=4;ALG=PROD;AF=0.0279;NSAMP=815;MSQ=29.46;AC=816;AN=29246;NFAM=791	SVTYPE=BND;POS=79486916;STRANDS=--:4;IMPRECISE;CIPOS=-10,7;CIEND=-9,8;CIPOS95=-1,0;CIEND95=0,0;MATEID=62919_1;EVENT=62919;SECONDARY;SU=4;PE=0;SR=4;ALG=PROD;AF=0.0279;NSAMP=815;MSQ=29.46;AC=816;AN=29246;NFAM=791
chr3	186675305	186675311	chr19	55338486	55338492	65168	36515.4	-	-	BND	LOW	65168_1	N	[chr19:55338490[N	65168_2	N	[chr3:186675309[N	SVTYPE=BND;POS=186675309;STRANDS=--:246;CIPOS=-3,3;CIEND=-3,3;CIPOS95=0,0;CIEND95=0,0;MATEID=65168_2;EVENT=65168;SU=246;PE=0;SR=246;ALG=PROD;AF=0.01775;NSAMP=519;MSQ=33.6;AC=519;AN=29246;NFAM=505	SVTYPE=BND;POS=55338490;STRANDS=--:246;CIPOS=-3,3;CIEND=-3,3;CIPOS95=0,0;CIEND95=0,0;MATEID=65168_1;EVENT=65168;SECONDARY;SU=246;PE=0;SR=246;ALG=PROD;AF=0.01775;NSAMP=519;MSQ=33.6;AC=519;AN=29246;NFAM=505
chr3	186696425	186696438	chr3	186702301	186702320	329509	254.75	+	-	DEL	PASS	329509	N	<DEL>	.	.	.	SVTYPE=DEL;POS=186696429;SVLEN=-5882;END=186702311;STRANDS=+-:10;IMPRECISE;CIPOS=-4,9;CIEND=-10,9;CIPOS95=-1,6;CIEND95=-3,3;SU=10;PE=9;SR=1;ALG=PROD;AF=3.419e-05;NSAMP=1;MSQ=254.74;AC=1;AN=29246;NFAM=1	.
chr3	186696844	186696863	chr20	3737353	3737372	65231	224.42	-	-	BND	LOW	65231_1	N	[chr20:3737364[N	65231_2	N	[chr3:186696855[N	SVTYPE=BND;POS=186696855;STRANDS=--:18;CIPOS=-10,9;CIEND=-10,9;CIPOS95=0,0;CIEND95=0,0;MATEID=65231_2;EVENT=65231;SU=18;PE=8;SR=10;ALG=PROD;AF=3.419e-05;NSAMP=1;MSQ=224.42;AC=1;AN=29246;NFAM=1	SVTYPE=BND;POS=3737364;STRANDS=--:18;CIPOS=-10,9;CIEND=-10,9;CIPOS95=0,0;CIEND95=0,0;MATEID=65231_1;EVENT=65231;SECONDARY;SU=18;PE=8;SR=10;ALG=PROD;AF=3.419e-05;NSAMP=1;MSQ=224.42;AC=1;AN=29246;NFAM=1
chr3	186696846	186696851	chr20	3737475	3737494	65232	119.54	+	+	BND	LOW	65232_1	N	N]chr20:3737485]	65232_2	N	N]chr3:186696849]	SVTYPE=BND;POS=186696849;STRANDS=++:17;CIPOS=-3,2;CIEND=-10,9;CIPOS95=0,0;CIEND95=0,0;MATEID=65232_2;EVENT=65232;SU=17;PE=5;SR=12;ALG=PROD;AF=3.419e-05;NSAMP=1;MSQ=119.54;AC=1;AN=29246;NFAM=1	SVTYPE=BND;POS=3737485;STRANDS=++:17;CIPOS=-10,9;CIEND=-3,2;CIPOS95=0,0;CIEND95=0,0;MATEID=65232_1;EVENT=65232;SECONDARY;SU=17;PE=5;SR=12;ALG=PROD;AF=3.419e-05;NSAMP=1;MSQ=119.54;AC=1;AN=29246;NFAM=1
chr3	186698093	186698110	chr13	67362927	67362944	62370	14273.5	-	+	BND	LOW	62370_1	N	]chr13:67362936]N	62370_2	N	N[chr3:186698103[	SVTYPE=BND;POS=186698103;STRANDS=-+:4;CIPOS=-9,8;CIEND=-9,8;CIPOS95=0,0;CIEND95=0,0;MATEID=62370_2;EVENT=62370;SU=4;PE=0;SR=4;ALG=PROD;AF=0.01686;NSAMP=493;MSQ=19.59;AC=493;AN=29246;NFAM=492	SVTYPE=BND;POS=67362936;STRANDS=-+:4;CIPOS=-9,8;CIEND=-9,8;CIPOS95=0,0;CIEND95=0,0;MATEID=62370_1;EVENT=62370;SECONDARY;SU=4;PE=0;SR=4;ALG=PROD;AF=0.01686;NSAMP=493;MSQ=19.59;AC=493;AN=29246;NFAM=492
chr3	186702840	186702859	chr3	186703068	186703087	329510	429.61	+	-	BND	LOW	329510_1	N	N[chr3:186703079[	329510_2	N	]chr3:186702850]N	SVTYPE=BND;POS=186702850;STRANDS=+-:14;CIPOS=-10,9;CIEND=-10,9;CIPOS95=0,0;CIEND95=0,0;MATEID=329510_2;EVENT=329510;SU=14;PE=0;SR=14;ALG=PROD;AF=6.839e-05;NSAMP=2;MSQ=23.86;RECLASSIFIED;AC=2;AN=29246;NFAM=2	SVTYPE=BND;POS=186703079;STRANDS=+-:14;CIPOS=-10,9;CIEND=-10,9;CIPOS95=0,0;CIEND95=0,0;MATEID=329510_1;EVENT=329510;SECONDARY;SU=14;PE=0;SR=14;ALG=PROD;AF=6.839e-05;NSAMP=2;MSQ=23.86;RECLASSIFIED;AC=2;AN=29246;NFAM=2
chr3	186713904	186714236	chr6	131481676	131482185	69300	4631.41	-	-	BND	LOW	69300_1	N	[chr6:131482164[N	69300_2	N	[chr3:186714211[N	SVTYPE=BND;POS=186714211;STRANDS=--:95;IMPRECISE;CIPOS=-306,26;CIEND=-487,22;CIPOS95=-7,7;CIEND95=-65,22;MATEID=69300_2;EVENT=69300;SU=95;PE=95;SR=0;ALG=PROD;AF=0.003624;NSAMP=106;MSQ=31.01;AC=106;AN=29246;NFAM=104	SVTYPE=BND;POS=131482164;STRANDS=--:95;IMPRECISE;CIPOS=-487,22;CIEND=-306,26;CIPOS95=-65,22;CIEND95=-7,7;MATEID=69300_1;EVENT=69300;SECONDARY;SU=95;PE=95;SR=0;ALG=PROD;AF=0.003624;NSAMP=106;MSQ=31.01;AC=106;AN=29246;NFAM=104
chr3	186717844	186717851	chr3	186718400	186718415	329511	61472.2	+	-	BND	LOW	329511_1	N	N[chr3:186718408[	329511_2	N	]chr3:186717844]N	SVTYPE=BND;POS=186717844;STRANDS=+-:4;IMPRECISE;CIPOS=0,7;CIEND=-7,8;CIPOS95=0,7;CIEND95=-1,3;MATEID=329511_2;EVENT=329511;SU=4;PE=0;SR=4;ALG=PROD;AF=0.04958;NSAMP=1450;MSQ=22.37;RECLASSIFIED;AC=1450;AN=29246;NFAM=1411	SVTYPE=BND;POS=186718408;STRANDS=+-:4;IMPRECISE;CIPOS=-7,8;CIEND=0,7;CIPOS95=-1,3;CIEND95=0,7;MATEID=329511_1;EVENT=329511;SECONDARY;SU=4;PE=0;SR=4;ALG=PROD;AF=0.04958;NSAMP=1450;MSQ=22.37;RECLASSIFIED;AC=1450;AN=29246;NFAM=1411
chr3	186719556	186719571	chr3	186721173	186721188	329512	4362.58	+	-	BND	PASS	329512_1	N	N[chr3:186721184[	329512_2	N	]chr3:186719561]N	SVTYPE=BND;POS=186719561;STRANDS=+-:166;CIPOS=-5,10;CIEND=-10,5;CIPOS95=0,0;CIEND95=0,0;MATEID=329512_2;EVENT=329512;SU=166;PE=146;SR=20;ALG=PROD;AF=0.0003077;NSAMP=9;MSQ=244.66;RECLASSIFIED;AC=9;AN=29246;NFAM=9	SVTYPE=BND;POS=186721184;STRANDS=+-:166;CIPOS=-10,5;CIEND=-5,10;CIPOS95=0,0;CIEND95=0,0;MATEID=329512_1;EVENT=329512;SECONDARY;SU=166;PE=146;SR=20;ALG=PROD;AF=0.0003077;NSAMP=9;MSQ=244.66;RECLASSIFIED;AC=9;AN=29246;NFAM=9
chr3	186720695	186720886	chr17	82847074	82847177	64389	10385.3	-	-	BND	LOW	64389_1	N	[chr17:82847170[N	64389_2	N	[chr3:186720878[N	SVTYPE=BND;POS=186720878;STRANDS=--:1094;IMPRECISE;CIPOS=-182,9;CIEND=-95,8;CIPOS95=-3,3;CIEND95=-1,1;MATEID=64389_2;EVENT=64389;SU=1094;PE=1094;SR=0;ALG=PROD;AF=0.002906;NSAMP=85;MSQ=65.36;AC=85;AN=29246;NFAM=80	SVTYPE=BND;POS=82847170;STRANDS=--:1094;IMPRECISE;CIPOS=-95,8;CIEND=-182,9;CIPOS95=-1,1;CIEND95=-3,3;MATEID=64389_1;EVENT=64389;SECONDARY;SU=1094;PE=1094;SR=0;ALG=PROD;AF=0.002906;NSAMP=85;MSQ=65.36;AC=85;AN=29246;NFAM=80
chr3	186721033	186721819	chr17	82846906	82847648	64040	5753.82	+	+	BND	LOW	64040_1	N	N]chr17:82847116]	64040_2	N	N]chr3:186721084]	SVTYPE=BND;POS=186721084;STRANDS=++:638;IMPRECISE;CIPOS=-51,735;CIEND=-210,532;CIPOS95=-51,130;CIEND95=-73,73;MATEID=64040_2;EVENT=64040;SU=638;PE=623;SR=15;ALG=SUM;AF=0.001949;NSAMP=57;MSQ=62.43;AC=57;AN=29246;NFAM=57	SVTYPE=BND;POS=82847116;STRANDS=++:638;IMPRECISE;CIPOS=-210,532;CIEND=-51,735;CIPOS95=-73,73;CIEND95=-51,130;MATEID=64040_1;EVENT=64040;SECONDARY;SU=638;PE=623;SR=15;ALG=SUM;AF=0.001949;NSAMP=57;MSQ=62.43;AC=57;AN=29246;NFAM=57
chr3	186726442	186726459	chr3	186726564	186726581	329513	12.33	+	-	BND	LOW	329513_1	N	N[chr3:186726574[	329513_2	N	]chr3:186726451]N	SVTYPE=BND;POS=186726451;STRANDS=+-:4;CIPOS=-9,8;CIEND=-9,8;CIPOS95=0,0;CIEND95=0,0;MATEID=329513_2;EVENT=329513;SU=4;PE=0;SR=4;ALG=PROD;AF=3.419e-05;NSAMP=1;MSQ=9.3;RECLASSIFIED;AC=1;AN=29246;NFAM=1	SVTYPE=BND;POS=186726574;STRANDS=+-:4;CIPOS=-9,8;CIEND=-9,8;CIPOS95=0,0;CIEND95=0,0;MATEID=329513_1;EVENT=329513;SECONDARY;SU=4;PE=0;SR=4;ALG=PROD;AF=3.419e-05;NSAMP=1;MSQ=9.3;RECLASSIFIED;AC=1;AN=29246;NFAM=1
chr3	186730082	186730684	chr12	27062213	27062574	61503	145.38	-	+	BND	LOW	61503_1	N	]chr12:27062243]N	61503_2	N	N[chr3:186730656[	SVTYPE=BND;POS=186730656;STRANDS=-+:5;IMPRECISE;CIPOS=-573,29;CIEND=-30,331;CIPOS95=-169,29;CIEND95=-30,103;MATEID=61503_2;EVENT=61503;SU=5;PE=5;SR=0;ALG=PROD;AF=0.0002052;NSAMP=6;MSQ=20.18;AC=6;AN=29246;NFAM=6	SVTYPE=BND;POS=27062243;STRANDS=-+:5;IMPRECISE;CIPOS=-30,331;CIEND=-573,29;CIPOS95=-30,103;CIEND95=-169,29;MATEID=61503_1;EVENT=61503;SECONDARY;SU=5;PE=5;SR=0;ALG=PROD;AF=0.0002052;NSAMP=6;MSQ=20.18;AC=6;AN=29246;NFAM=6
chr3	186730696	186730753	chrX	85700208	85700258	72260	366101.0	-	+	BND	LOW	72260_1	N	]chrX:85700237]N	72260_2	N	N[chr3:186730726[	SVTYPE=BND;POS=186730726;STRANDS=-+:8;CIPOS=-29,28;CIEND=-29,21;CIPOS95=0,0;CIEND95=0,0;MATEID=72260_2;EVENT=72260;SU=8;PE=0;SR=8;ALG=PROD;AF=0.1637;NSAMP=4312;MSQ=48.82;AC=4789;AN=29246;NFAM=4088	SVTYPE=BND;POS=85700237;STRANDS=-+:8;CIPOS=-29,21;CIEND=-29,28;CIPOS95=0,0;CIEND95=0,0;MATEID=72260_1;EVENT=72260;SECONDARY;SU=8;PE=0;SR=8;ALG=PROD;AF=0.1637;NSAMP=4312;MSQ=48.82;AC=4789;AN=29246;NFAM=4088
chr3	186730700	186730757	chr4	17998991	17999048	66395	486651.0	-	+	BND	LOW	66395_1	N	]chr4:17999020]N	66395_2	N	N[chr3:186730730[	SVTYPE=BND;POS=186730730;STRANDS=-+:9;CIPOS=-29,28;CIEND=-29,28;CIPOS95=0,0;CIEND95=0,0;MATEID=66395_2;EVENT=66395;SU=9;PE=0;SR=9;ALG=PROD;AF=0.1948;NSAMP=4903;MSQ=57.51;AC=5696;AN=29246;NFAM=4632	SVTYPE=BND;POS=17999020;STRANDS=-+:9;CIPOS=-29,28;CIEND=-29,28;CIPOS95=0,0;CIEND95=0,0;MATEID=66395_1;EVENT=66395;SECONDARY;SU=9;PE=0;SR=9;ALG=PROD;AF=0.1948;NSAMP=4903;MSQ=57.51;AC=5696;AN=29246;NFAM=4632
chr3	186730749	186730803	chr20	17553820	17553879	65298	39.51	+	-	BND	LOW	65298_1	N	N[chr20:17553851[	65298_2	N	]chr3:186730774]N	SVTYPE=BND;POS=186730774;STRANDS=+-:12;CIPOS=-25,29;CIEND=-30,29;CIPOS95=0,0;CIEND95=0,0;MATEID=65298_2;EVENT=65298;SU=12;PE=7;SR=5;ALG=PROD;AF=6.839e-05;NSAMP=2;MSQ=19.62;AC=2;AN=29246;NFAM=2	SVTYPE=BND;POS=17553851;STRANDS=+-:12;CIPOS=-30,29;CIEND=-25,29;CIPOS95=0,0;CIEND95=0,0;MATEID=65298_1;EVENT=65298;SECONDARY;SU=12;PE=7;SR=5;ALG=PROD;AF=6.839e-05;NSAMP=2;MSQ=19.62;AC=2;AN=29246;NFAM=2
chr3	186736904	186736918	chr3	186737986	186738001	329515	6560.07	+	-	BND	PASS	329515_1	N	N[chr3:186737997[	329515_2	N	]chr3:186736909]N	SVTYPE=BND;POS=186736909;STRANDS=+-:206;CIPOS=-5,9;CIEND=-10,5;CIPOS95=0,0;CIEND95=0,0;MATEID=329515_2;EVENT=329515;SU=206;PE=177;SR=29;ALG=PROD;AF=0.0002052;NSAMP=6;MSQ=489.47;RECLASSIFIED;AC=6;AN=29246;NFAM=6	SVTYPE=BND;POS=186737997;STRANDS=+-:206;CIPOS=-10,5;CIEND=-5,9;CIPOS95=0,0;CIEND95=0,0;MATEID=329515_1;EVENT=329515;SECONDARY;SU=206;PE=177;SR=29;ALG=PROD;AF=0.0002052;NSAMP=6;MSQ=489.47;RECLASSIFIED;AC=6;AN=29246;NFAM=6
chr3	186737345	186737349	chr3	186738242	186738246	329516	7513.03	+	-	BND	PASS	329516_1	N	N[chr3:186738246[	329516_2	N	]chr3:186737347]N	SVTYPE=BND;POS=186737347;STRANDS=+-:295;CIPOS=-2,2;CIEND=-3,1;CIPOS95=0,0;CIEND95=0,0;MATEID=329516_2;EVENT=329516;SU=295;PE=164;SR=131;ALG=PROD;AF=0.0004445;NSAMP=13;MSQ=489;RECLASSIFIED;AC=13;AN=29246;NFAM=13	SVTYPE=BND;POS=186738246;STRANDS=+-:295;CIPOS=-3,1;CIEND=-2,2;CIPOS95=0,0;CIEND95=0,0;MATEID=329516_1;EVENT=329516;SECONDARY;SU=295;PE=164;SR=131;ALG=PROD;AF=0.0004445;NSAMP=13;MSQ=489;RECLASSIFIED;AC=13;AN=29246;NFAM=13
chr3	186740686	186740705	chr3	186741018	186741023	329517	857.05	+	-	BND	LOW	329517_1	N	N[chr3:186741022[	329517_2	N	]chr3:186740696]N	SVTYPE=BND;POS=186740696;STRANDS=+-:11;CIPOS=-10,9;CIEND=-3,2;CIPOS95=0,0;CIEND95=0,0;MATEID=329517_2;EVENT=329517;SU=11;PE=1;SR=10;ALG=PROD;AF=0.0002052;NSAMP=6;MSQ=136.74;RECLASSIFIED;AC=6;AN=29246;NFAM=5	SVTYPE=BND;POS=186741022;STRANDS=+-:11;CIPOS=-3,2;CIEND=-10,9;CIPOS95=0,0;CIEND95=0,0;MATEID=329517_1;EVENT=329517;SECONDARY;SU=11;PE=1;SR=10;ALG=PROD;AF=0.0002052;NSAMP=6;MSQ=136.74;RECLASSIFIED;AC=6;AN=29246;NFAM=5
chr3	186742414	186742788	chr3	186764672	186765082	510184	161.24	-	+	DUP	PASS	510184	N	<DUP>	.	.	.	SVTYPE=DUP;POS=186742779;SVLEN=21903;END=186764682;STRANDS=-+:17;IMPRECISE;CIPOS=-365,9;CIEND=-10,400;CIPOS95=-56,0;CIEND95=-1,65;SU=17;PE=17;SR=0;ALG=PROD;AF=3.419e-05;NSAMP=1;MSQ=160.21;AC=1;AN=29246;NFAM=1	.
chr3	186748101	186748146	chr3	186759531	186759575	329518	869.04	+	-	DEL	PASS	329518	N	<DEL>	.	.	.	SVTYPE=DEL;POS=186748124;SVLEN=-11430;END=186759554;STRANDS=+-:39;CIPOS=-23,22;CIEND=-23,21;CIPOS95=0,0;CIEND95=0,0;SU=39;PE=21;SR=18;ALG=PROD;AF=6.839e-05;NSAMP=2;MSQ=434.52;AC=2;AN=29246;NFAM=1	.
chr3	186748975	186748978	chr3	186749993	186749996	329519	24693.5	+	-	BND	PASS	329519_1	N	N[chr3:186749996[	329519_2	N	]chr3:186748977]N	SVTYPE=BND;POS=186748977;STRANDS=+-:1004;CIPOS=-2,1;CIEND=-2,1;CIPOS95=0,0;CIEND95=0,0;MATEID=329519_2;EVENT=329519;SU=1004;PE=679;SR=325;ALG=PROD;AF=0.001197;NSAMP=35;MSQ=476.06;RECLASSIFIED;AC=35;AN=29246;NFAM=35	SVTYPE=BND;POS=186749996;STRANDS=+-:1004;CIPOS=-2,1;CIEND=-2,1;CIPOS95=0,0;CIEND95=0,0;MATEID=329519_1;EVENT=329519;SECONDARY;SU=1004;PE=679;SR=325;ALG=PROD;AF=0.001197;NSAMP=35;MSQ=476.06;RECLASSIFIED;AC=35;AN=29246;NFAM=35
chr3	186749923	186750271	chr3	186755988	186756399	329520	332.64	+	-	DEL	PASS	329520	N	<DEL>	.	.	.	SVTYPE=DEL;POS=186749953;SVLEN=-6417;END=186756370;STRANDS=+-:16;IMPRECISE;CIPOS=-30,318;CIEND=-382,29;CIPOS95=-30,66;CIEND95=-60,29;SU=16;PE=16;SR=0;ALG=PROD;AF=6.839e-05;NSAMP=2;MSQ=166.32;AC=2;AN=29246;NFAM=2	.
chr3	186750651	186751472	chr8	63119177	63120008	70670	43469.8	-	-	BND	LOW	70670_1	N	[chr8:63119951[N	70670_2	N	[chr3:186751280[N	SVTYPE=BND;POS=186751280;STRANDS=--:129;IMPRECISE;CIPOS=-628,193;CIEND=-773,58;CIPOS95=-111,111;CIEND95=-160,58;MATEID=70670_2;EVENT=70670;SU=129;PE=129;SR=0;ALG=SUM;AF=0.0306;NSAMP=895;MSQ=29.8;AC=895;AN=29246;NFAM=885	SVTYPE=BND;POS=63119951;STRANDS=--:129;IMPRECISE;CIPOS=-773,58;CIEND=-628,193;CIPOS95=-160,58;CIEND95=-111,111;MATEID=70670_1;EVENT=70670;SECONDARY;SU=129;PE=129;SR=0;ALG=SUM;AF=0.0306;NSAMP=895;MSQ=29.8;AC=895;AN=29246;NFAM=885
chr3	186751151	186751167	chr3	186751433	186751450	329521	78.63	+	-	BND	LOW	329521_1	N	N[chr3:186751443[	329521_2	N	]chr3:186751158]N	SVTYPE=BND;POS=186751158;STRANDS=+-:4;IMPRECISE;CIPOS=-7,9;CIEND=-9,8;CIPOS95=0,3;CIEND95=0,0;MATEID=329521_2;EVENT=329521;SU=4;PE=0;SR=4;ALG=PROD;AF=0.0001026;NSAMP=3;MSQ=11.51;RECLASSIFIED;AC=3;AN=29246;NFAM=3	SVTYPE=BND;POS=186751443;STRANDS=+-:4;IMPRECISE;CIPOS=-9,8;CIEND=-7,9;CIPOS95=0,0;CIEND95=0,3;MATEID=329521_1;EVENT=329521;SECONDARY;SU=4;PE=0;SR=4;ALG=PROD;AF=0.0001026;NSAMP=3;MSQ=11.51;RECLASSIFIED;AC=3;AN=29246;NFAM=3
chr3	186751314	186751514	chr8	63120084	63120360	70671	17224.4	+	+	BND	LOW	70671_1	N	N]chr8:63120086]	70671_2	N	N]chr3:186751331]	SVTYPE=BND;POS=186751331;STRANDS=++:978;IMPRECISE;CIPOS=-17,183;CIEND=-2,274;CIPOS95=-5,5;CIEND95=-2,27;MATEID=70671_2;EVENT=70671;SU=978;PE=978;SR=0;ALG=PROD;AF=0.009369;NSAMP=274;MSQ=38.45;AC=274;AN=29246;NFAM=272	SVTYPE=BND;POS=63120086;STRANDS=++:978;IMPRECISE;CIPOS=-2,274;CIEND=-17,183;CIPOS95=-2,27;CIEND95=-5,5;MATEID=70671_1;EVENT=70671;SECONDARY;SU=978;PE=978;SR=0;ALG=PROD;AF=0.009369;NSAMP=274;MSQ=38.45;AC=274;AN=29246;NFAM=272
chr3	186753821	186753840	chr3	186763851	186763870	510185	126.66	-	+	BND	LOW	510185_1	N	]chr3:186763861]N	510185_2	N	N[chr3:186753832[	SVTYPE=BND;POS=186753832;STRANDS=-+:16;CIPOS=-10,9;CIEND=-10,9;CIPOS95=0,0;CIEND95=0,0;MATEID=510185_2;EVENT=510185;SU=16;PE=2;SR=14;ALG=PROD;AF=3.419e-05;NSAMP=1;MSQ=126.66;RECLASSIFIED;AC=1;AN=29246;NFAM=1	SVTYPE=BND;POS=186763861;STRANDS=-+:16;CIPOS=-10,9;CIEND=-10,9;CIPOS95=0,0;CIEND95=0,0;MATEID=510185_1;EVENT=510185;SECONDARY;SU=16;PE=2;SR=14;ALG=PROD;AF=3.419e-05;NSAMP=1;MSQ=126.66;RECLASSIFIED;AC=1;AN=29246;NFAM=1
chr3	186753829	186753846	chr3	186763706	186763723	329522	32.75	+	-	BND	LOW	329522_1	N	N[chr3:186763716[	329522_2	N	]chr3:186753838]N	SVTYPE=BND;POS=186753838;STRANDS=+-:4;CIPOS=-9,8;CIEND=-9,8;CIPOS95=0,0;CIEND95=0,0;MATEID=329522_2;EVENT=329522;SU=4;PE=0;SR=4;ALG=PROD;AF=3.419e-05;NSAMP=1;MSQ=32.75;RECLASSIFIED;AC=1;AN=29246;NFAM=1	SVTYPE=BND;POS=186763716;STRANDS=+-:4;CIPOS=-9,8;CIEND=-9,8;CIPOS95=0,0;CIEND95=0,0;MATEID=329522_1;EVENT=329522;SECONDARY;SU=4;PE=0;SR=4;ALG=PROD;AF=3.419e-05;NSAMP=1;MSQ=32.75;RECLASSIFIED;AC=1;AN=29246;NFAM=1
chr3	186753964	186753978	chr3	186759352	186759370	585857	38.69	+	+	BND	LOW	585857_1	N	N]chr3:186759361]	585857_2	N	N]chr3:186753972]	SVTYPE=BND;POS=186753972;STRANDS=++:8;IMPRECISE;CIPOS=-8,6;CIEND=-9,9;CIPOS95=-1,0;CIEND95=0,1;MATEID=585857_2;EVENT=585857;SU=8;PE=4;SR=4;ALG=PROD;AF=3.419e-05;NSAMP=1;MSQ=38.69;AC=1;AN=29246;NFAM=1	SVTYPE=BND;POS=186759361;STRANDS=++:8;IMPRECISE;CIPOS=-9,9;CIEND=-8,6;CIPOS95=0,1;CIEND95=-1,0;MATEID=585857_1;EVENT=585857;SECONDARY;SU=8;PE=4;SR=4;ALG=PROD;AF=3.419e-05;NSAMP=1;MSQ=38.69;AC=1;AN=29246;NFAM=1
chr3	186756278	186756297	chr3	186760785	186760804	329523	146.65	+	-	DEL	PASS	329523	N	<DEL>	.	.	.	SVTYPE=DEL;POS=186756288;SVLEN=-4507;END=186760795;STRANDS=+-:10;IMPRECISE;CIPOS=-10,9;CIEND=-10,9;CIPOS95=-1,1;CIEND95=-1,1;SU=10;PE=7;SR=3;ALG=PROD;AF=3.419e-05;NSAMP=1;MSQ=146.65;AC=1;AN=29246;NFAM=1	.
chr3	186759064	186759386	chr3	186763210	186763725	585858	155.73	-	-	BND	LOW	585858_1	N	[chr3:186763717[N	585858_2	N	[chr3:186759378[N	SVTYPE=BND;POS=186759378;STRANDS=--:9;IMPRECISE;CIPOS=-313,9;CIEND=-506,9;CIPOS95=-76,1;CIEND95=-126,0;MATEID=585858_2;EVENT=585858;SU=9;PE=9;SR=0;ALG=PROD;AF=3.419e-05;NSAMP=1;MSQ=155.73;AC=1;AN=29246;NFAM=1	SVTYPE=BND;POS=186763717;STRANDS=--:9;IMPRECISE;CIPOS=-506,9;CIEND=-313,9;CIPOS95=-126,0;CIEND95=-76,1;MATEID=585858_1;EVENT=585858;SECONDARY;SU=9;PE=9;SR=0;ALG=PROD;AF=3.419e-05;NSAMP=1;MSQ=155.73;AC=1;AN=29246;NFAM=1
chr3	186759350	186759731	chr3	186763855	186764256	585859	197.63	+	+	BND	LOW	585859_1	N	N]chr3:186763860]	585859_2	N	N]chr3:186759360]	SVTYPE=BND;POS=186759360;STRANDS=++:8;IMPRECISE;CIPOS=-10,371;CIEND=-5,396;CIPOS95=0,114;CIEND95=0,149;MATEID=585859_2;EVENT=585859;SU=8;PE=8;SR=0;ALG=PROD;AF=3.419e-05;NSAMP=1;MSQ=197.63;AC=1;AN=29246;NFAM=1	SVTYPE=BND;POS=186763860;STRANDS=++:8;IMPRECISE;CIPOS=-5,396;CIEND=-10,371;CIPOS95=0,149;CIEND95=0,114;MATEID=585859_1;EVENT=585859;SECONDARY;SU=8;PE=8;SR=0;ALG=PROD;AF=3.419e-05;NSAMP=1;MSQ=197.63;AC=1;AN=29246;NFAM=1
chr3	186760862	186760881	chr3	188269635	188269654	585860	173.96	-	-	BND	LOW	585860_1	N	[chr3:188269646[N	585860_2	N	[chr3:186760873[N	SVTYPE=BND;POS=186760873;STRANDS=--:5;CIPOS=-10,9;CIEND=-10,9;CIPOS95=0,0;CIEND95=0,0;MATEID=585860_2;EVENT=585860;SU=5;PE=0;SR=5;ALG=PROD;AF=0.0003077;NSAMP=9;MSQ=11.46;AC=9;AN=29246;NFAM=9	SVTYPE=BND;POS=188269646;STRANDS=--:5;CIPOS=-10,9;CIEND=-10,9;CIPOS95=0,0;CIEND95=0,0;MATEID=585860_1;EVENT=585860;SECONDARY;SU=5;PE=0;SR=5;ALG=PROD;AF=0.0003077;NSAMP=9;MSQ=11.46;AC=9;AN=29246;NFAM=9
chr3	186763529	186763765	chr3	186770550	186770794	329524	2064.97	+	-	DEL	PASS	329524	N	<DEL>	.	.	.	SVTYPE=DEL;POS=186763550;SVLEN=-7229;END=186770779;STRANDS=+-:97;IMPRECISE;CIPOS=-21,215;CIEND=-229,15;CIPOS95=-8,8;CIEND95=-14,14;SU=97;PE=97;SR=0;ALG=PROD;AF=0.0001368;NSAMP=4;MSQ=310.99;AC=4;AN=29246;NFAM=3	.
chr3	186765842	186766159	chr3	186767506	186767954	510186	122.26	-	+	DUP	PASS	510186	N	<DUP>	.	.	.	SVTYPE=DUP;POS=186766150;SVLEN=1366;END=186767516;STRANDS=-+:9;IMPRECISE;CIPOS=-308,9;CIEND=-10,438;CIPOS95=-65,2;CIEND95=-1,105;SU=9;PE=9;SR=0;ALG=PROD;AF=3.419e-05;NSAMP=1;MSQ=72.83;AC=1;AN=29246;NFAM=1	.
chr3	186766160	186766208	chr3	186775962	186776009	329525	1276.51	+	-	DEL	PASS	329525	N	<DEL>	.	.	.	SVTYPE=DEL;POS=186766185;SVLEN=-9802;END=186775987;STRANDS=+-:53;CIPOS=-25,23;CIEND=-25,22;CIPOS95=0,0;CIEND95=0,0;SU=53;PE=36;SR=17;ALG=PROD;AF=3.419e-05;NSAMP=1;MSQ=257.68;AC=1;AN=29246;NFAM=1	.
chr3	186769872	186769889	chr3	186770051	186770068	329526	21.35	+	-	BND	LOW	329526_1	N	N[chr3:186770061[	329526_2	N	]chr3:186769881]N	SVTYPE=BND;POS=186769881;STRANDS=+-:4;CIPOS=-9,8;CIEND=-9,8;CIPOS95=0,0;CIEND95=0,0;MATEID=329526_2;EVENT=329526;SU=4;PE=0;SR=4;ALG=PROD;AF=3.419e-05;NSAMP=1;MSQ=9.25;RECLASSIFIED;AC=1;AN=29246;NFAM=1	SVTYPE=BND;POS=186770061;STRANDS=+-:4;CIPOS=-9,8;CIEND=-9,8;CIPOS95=0,0;CIEND95=0,0;MATEID=329526_1;EVENT=329526;SECONDARY;SU=4;PE=0;SR=4;ALG=PROD;AF=3.419e-05;NSAMP=1;MSQ=9.25;RECLASSIFIED;AC=1;AN=29246;NFAM=1
chr3	186774102	186774140	chr3	186774404	186774421	329528	1651.12	+	-	BND	LOW	329528_1	N	N[chr3:186774414[	329528_2	N	]chr3:186774131]N	SVTYPE=BND;POS=186774131;STRANDS=+-:20;CIPOS=-29,9;CIEND=-9,8;CIPOS95=0,0;CIEND95=0,0;MATEID=329528_2;EVENT=329528;SU=20;PE=0;SR=20;ALG=PROD;AF=0.0006839;NSAMP=20;MSQ=22.35;RECLASSIFIED;AC=20;AN=29246;NFAM=20	SVTYPE=BND;POS=186774414;STRANDS=+-:20;CIPOS=-9,8;CIEND=-29,9;CIPOS95=0,0;CIEND95=0,0;MATEID=329528_1;EVENT=329528;SECONDARY;SU=20;PE=0;SR=20;ALG=PROD;AF=0.0006839;NSAMP=20;MSQ=22.35;RECLASSIFIED;AC=20;AN=29246;NFAM=20
chr3	186774119	186774138	chr3	186777108	186777118	329529	428.8	+	-	DEL	PASS	329529	N	<DEL>	.	.	.	SVTYPE=DEL;POS=186774129;SVLEN=-2986;END=186777115;STRANDS=+-:16;CIPOS=-10,9;CIEND=-7,3;CIPOS95=0,0;CIEND95=0,0;SU=16;PE=11;SR=5;ALG=PROD;AF=3.419e-05;NSAMP=1;MSQ=428.64;AC=1;AN=29246;NFAM=1	.
chr3	186786473	186786474	chr3	186794822	186794823	510188	8401.96	-	+	DUP	PASS	510188	N	<DUP>	.	.	.	SVTYPE=DUP;POS=186786474;SVLEN=8349;END=186794823;STRANDS=-+:629;CIPOS=-1,0;CIEND=-1,0;CIPOS95=0,0;CIEND95=0,0;SU=629;PE=360;SR=269;ALG=PROD;AF=0.000718;NSAMP=13;MSQ=461.39;AC=21;AN=29246;NFAM=13	.
chr3	186788747	186788793	chr3	186789071	186789115	329531	1720.53	+	-	BND	LOW	329531_1	N	N[chr3:186789095[	329531_2	N	]chr3:186788771]N	SVTYPE=BND;POS=186788771;STRANDS=+-:38;CIPOS=-24,22;CIEND=-23,21;CIPOS95=0,0;CIEND95=0,0;MATEID=329531_2;EVENT=329531;SU=38;PE=6;SR=32;ALG=PROD;AF=0.0005471;NSAMP=16;MSQ=102.89;RECLASSIFIED;AC=16;AN=29246;NFAM=16	SVTYPE=BND;POS=186789095;STRANDS=+-:38;CIPOS=-23,21;CIEND=-24,22;CIPOS95=0,0;CIEND95=0,0;MATEID=329531_1;EVENT=329531;SECONDARY;SU=38;PE=6;SR=32;ALG=PROD;AF=0.0005471;NSAMP=16;MSQ=102.89;RECLASSIFIED;AC=16;AN=29246;NFAM=16
chr3	186789572	186789631	chr3	186792742	186792792	510189	446.51	-	+	DUP	PASS	510189	N	<DUP>	.	.	.	SVTYPE=DUP;POS=186789602;SVLEN=3165;END=186792767;STRANDS=-+:44;CIPOS=-30,29;CIEND=-25,25;CIPOS95=0,0;CIEND95=0,0;SU=44;PE=32;SR=12;ALG=PROD;AF=0.0001026;NSAMP=3;MSQ=148.74;AC=3;AN=29246;NFAM=3	.
chr3	186793194	186793882	chr19	785370	785993	64750	101.46	-	+	BND	LOW	64750_1	N	]chr19:785420]N	64750_2	N	N[chr3:186793834[	SVTYPE=BND;POS=186793834;STRANDS=-+:9;IMPRECISE;CIPOS=-639,49;CIEND=-50,573;CIPOS95=-180,49;CIEND95=-50,141;MATEID=64750_2;EVENT=64750;SU=9;PE=9;SR=0;ALG=PROD;AF=0.0001368;NSAMP=4;MSQ=9.46;AC=4;AN=29246;NFAM=4	SVTYPE=BND;POS=785420;STRANDS=-+:9;IMPRECISE;CIPOS=-50,573;CIEND=-639,49;CIPOS95=-50,141;CIEND95=-180,49;MATEID=64750_1;EVENT=64750;SECONDARY;SU=9;PE=9;SR=0;ALG=PROD;AF=0.0001368;NSAMP=4;MSQ=9.46;AC=4;AN=29246;NFAM=4
chr3	186794000	186794244	chr19	785202	785383	64749	35985.6	+	-	BND	LOW	64749_1	N	N[chr19:785370[	64749_2	N	]chr3:186794008]N	SVTYPE=BND;POS=186794008;STRANDS=+-:929;IMPRECISE;CIPOS=-8,236;CIEND=-167,14;CIPOS95=-8,11;CIEND95=-5,5;MATEID=64749_2;EVENT=64749;SU=929;PE=929;SR=0;ALG=PROD;AF=0.03686;NSAMP=1078;MSQ=24.54;AC=1078;AN=29246;NFAM=1067	SVTYPE=BND;POS=785370;STRANDS=+-:929;IMPRECISE;CIPOS=-167,14;CIEND=-8,236;CIPOS95=-5,5;CIEND95=-8,11;MATEID=64749_1;EVENT=64749;SECONDARY;SU=929;PE=929;SR=0;ALG=PROD;AF=0.03686;NSAMP=1078;MSQ=24.54;AC=1078;AN=29246;NFAM=1067
chr3	186796018	186796034	chr16	66771657	66771674	63772	68.22	-	+	BND	LOW	63772_1	N	]chr16:66771665]N	63772_2	N	N[chr3:186796026[	SVTYPE=BND;POS=186796026;STRANDS=-+:4;IMPRECISE;CIPOS=-7,9;CIEND=-8,9;CIPOS95=0,3;CIEND95=0,2;MATEID=63772_2;EVENT=63772;SU=4;PE=0;SR=4;ALG=PROD;AF=6.839e-05;NSAMP=2;MSQ=33.61;AC=2;AN=29246;NFAM=2	SVTYPE=BND;POS=66771665;STRANDS=-+:4;IMPRECISE;CIPOS=-8,9;CIEND=-7,9;CIPOS95=0,2;CIEND95=0,3;MATEID=63772_1;EVENT=63772;SECONDARY;SU=4;PE=0;SR=4;ALG=PROD;AF=6.839e-05;NSAMP=2;MSQ=33.61;AC=2;AN=29246;NFAM=2
chr3	186799926	186799945	chr3	186800008	186800025	329532	338.78	+	-	DEL	PASS	329532	N	<DEL>	.	.	.	SVTYPE=DEL;POS=186799936;SVLEN=-80;END=186800016;STRANDS=+-:13;CIPOS=-10,9;CIEND=-8,9;CIPOS95=0,0;CIEND95=0,0;SU=13;PE=0;SR=13;ALG=PROD;AF=3.419e-05;NSAMP=1;MSQ=338.78;AC=1;AN=29246;NFAM=1	.
chr3	186805424	186805713	chr19	29900589	29901037	64962	333.37	-	+	BND	PASS	64962_1	N	]chr19:29900599]N	64962_2	N	N[chr3:186805707[	SVTYPE=BND;POS=186805707;STRANDS=-+:5;IMPRECISE;CIPOS=-282,7;CIEND=-10,438;CIPOS95=-110,0;CIEND95=-1,128;MATEID=64962_2;EVENT=64962;SU=5;PE=5;SR=0;ALG=PROD;AF=3.419e-05;NSAMP=1;MSQ=333.37;AC=1;AN=29246;NFAM=1	SVTYPE=BND;POS=29900599;STRANDS=-+:5;IMPRECISE;CIPOS=-10,438;CIEND=-282,7;CIPOS95=-1,128;CIEND95=-110,0;MATEID=64962_1;EVENT=64962;SECONDARY;SU=5;PE=5;SR=0;ALG=PROD;AF=3.419e-05;NSAMP=1;MSQ=333.37;AC=1;AN=29246;NFAM=1
chr3	186808268	186808276	chr3	186809058	186809066	329533	431.52	+	-	DEL	PASS	329533	N	<DEL>	.	.	.	SVTYPE=DEL;POS=186808272;SVLEN=-792;END=186809064;STRANDS=+-:19;CIPOS=-4,4;CIEND=-6,2;CIPOS95=0,0;CIEND95=0,0;SU=19;PE=13;SR=6;ALG=PROD;AF=3.419e-05;NSAMP=1;MSQ=431.52;AC=1;AN=29246;NFAM=1	.
chr3	186809494	186809509	chr7	110669059	110669071	70108	10426.2	-	+	BND	LOW	70108_1	N	]chr7:110669064]N	70108_2	N	N[chr3:186809503[	SVTYPE=BND;POS=186809503;STRANDS=-+:53;IMPRECISE;CIPOS=-8,7;CIEND=-5,7;CIPOS95=0,0;CIEND95=-1,1;MATEID=70108_2;EVENT=70108;SU=53;PE=18;SR=35;ALG=PROD;AF=0.01094;NSAMP=307;MSQ=21.71;AC=320;AN=29246;NFAM=303	SVTYPE=BND;POS=110669064;STRANDS=-+:53;IMPRECISE;CIPOS=-5,7;CIEND=-8,7;CIPOS95=-1,1;CIEND95=0,0;MATEID=70108_1;EVENT=70108;SECONDARY;SU=53;PE=18;SR=35;ALG=PROD;AF=0.01094;NSAMP=307;MSQ=21.71;AC=320;AN=29246;NFAM=303
chr3	186809549	186809566	chr7	10482143	10482160	69603	26.87	-	-	BND	LOW	69603_1	N	[chr7:10482153[N	69603_2	N	[chr3:186809559[N	SVTYPE=BND;POS=186809559;STRANDS=--:4;CIPOS=-9,8;CIEND=-9,8;CIPOS95=0,0;CIEND95=0,0;MATEID=69603_2;EVENT=69603;SU=4;PE=0;SR=4;ALG=PROD;AF=3.419e-05;NSAMP=1;MSQ=26.87;AC=1;AN=29246;NFAM=1	SVTYPE=BND;POS=10482153;STRANDS=--:4;CIPOS=-9,8;CIEND=-9,8;CIPOS95=0,0;CIEND95=0,0;MATEID=69603_1;EVENT=69603;SECONDARY;SU=4;PE=0;SR=4;ALG=PROD;AF=3.419e-05;NSAMP=1;MSQ=26.87;AC=1;AN=29246;NFAM=1
chr3	186814751	186814768	chr3	186815038	186815054	329536	74.79	+	-	BND	LOW	329536_1	N	N[chr3:186815049[	329536_2	N	]chr3:186814760]N	SVTYPE=BND;POS=186814760;STRANDS=+-:4;IMPRECISE;CIPOS=-9,8;CIEND=-10,6;CIPOS95=0,0;CIEND95=-1,0;MATEID=329536_2;EVENT=329536;SU=4;PE=0;SR=4;ALG=PROD;AF=0.0001368;NSAMP=4;MSQ=16.66;RECLASSIFIED;AC=4;AN=29246;NFAM=4	SVTYPE=BND;POS=186815049;STRANDS=+-:4;IMPRECISE;CIPOS=-10,6;CIEND=-9,8;CIPOS95=-1,0;CIEND95=0,0;MATEID=329536_1;EVENT=329536;SECONDARY;SU=4;PE=0;SR=4;ALG=PROD;AF=0.0001368;NSAMP=4;MSQ=16.66;RECLASSIFIED;AC=4;AN=29246;NFAM=4
chr3	186818464	186818940	chr12	45625447	45626073	61638	32.49	-	-	BND	LOW	61638_1	N	[chr12:45626025[N	61638_2	N	[chr3:186818892[N	SVTYPE=BND;POS=186818892;STRANDS=--:4;IMPRECISE;CIPOS=-427,49;CIEND=-577,49;CIPOS95=-129,49;CIEND95=-184,49;MATEID=61638_2;EVENT=61638;SU=4;PE=4;SR=0;ALG=PROD;AF=3.419e-05;NSAMP=1;MSQ=32.49;AC=1;AN=29246;NFAM=1	SVTYPE=BND;POS=45626025;STRANDS=--:4;IMPRECISE;CIPOS=-577,49;CIEND=-427,49;CIPOS95=-184,49;CIEND95=-129,49;MATEID=61638_1;EVENT=61638;SECONDARY;SU=4;PE=4;SR=0;ALG=PROD;AF=3.419e-05;NSAMP=1;MSQ=32.49;AC=1;AN=29246;NFAM=1
chr3	186833242	186833774	chr5	175087095	175087811	68200	53.02	-	+	BND	LOW	68200_1	N	]chr5:175087125]N	68200_2	N	N[chr3:186833746[	SVTYPE=BND;POS=186833746;STRANDS=-+:4;IMPRECISE;CIPOS=-503,29;CIEND=-30,686;CIPOS95=-152,29;CIEND95=-30,220;MATEID=68200_2;EVENT=68200;SU=4;PE=4;SR=0;ALG=PROD;AF=6.839e-05;NSAMP=2;MSQ=22.43;AC=2;AN=29246;NFAM=2	SVTYPE=BND;POS=175087125;STRANDS=-+:4;IMPRECISE;CIPOS=-30,686;CIEND=-503,29;CIPOS95=-30,220;CIEND95=-152,29;MATEID=68200_1;EVENT=68200;SECONDARY;SU=4;PE=4;SR=0;ALG=PROD;AF=6.839e-05;NSAMP=2;MSQ=22.43;AC=2;AN=29246;NFAM=2
chr3	186837491	186837510	chr3	186867637	186867656	329538	515.36	+	-	DEL	PASS	329538	N	<DEL>	.	.	.	SVTYPE=DEL;POS=186837501;SVLEN=-30146;END=186867647;STRANDS=+-:20;CIPOS=-10,9;CIEND=-10,9;CIPOS95=0,0;CIEND95=0,0;SU=20;PE=11;SR=9;ALG=PROD;AF=3.419e-05;NSAMP=1;MSQ=515.36;AC=1;AN=29246;NFAM=1	.
chr3	186839836	186839848	chr3	186843584	186843601	585861	307.73	+	+	BND	LOW	585861_1	N	N]chr3:186843593]	585861_2	N	N]chr3:186839842]	SVTYPE=BND;POS=186839842;STRANDS=++:33;CIPOS=-6,6;CIEND=-9,8;CIPOS95=0,0;CIEND95=0,0;MATEID=585861_2;EVENT=585861;SU=33;PE=1;SR=32;ALG=PROD;AF=6.839e-05;NSAMP=2;MSQ=63.95;AC=2;AN=29246;NFAM=2	SVTYPE=BND;POS=186843593;STRANDS=++:33;CIPOS=-9,8;CIEND=-6,6;CIPOS95=0,0;CIEND95=0,0;MATEID=585861_1;EVENT=585861;SECONDARY;SU=33;PE=1;SR=32;ALG=PROD;AF=6.839e-05;NSAMP=2;MSQ=63.95;AC=2;AN=29246;NFAM=2
chr3	186841535	186841544	chr3	186845311	186845320	329540	305.52	+	-	DEL	PASS	329540	N	<DEL>	.	.	.	SVTYPE=DEL;POS=186841540;SVLEN=-3777;END=186845317;STRANDS=+-:16;CIPOS=-5,4;CIEND=-6,3;CIPOS95=0,0;CIEND95=0,0;SU=16;PE=9;SR=7;ALG=PROD;AF=3.419e-05;NSAMP=1;MSQ=305.52;AC=1;AN=29246;NFAM=1	.
chr3	186856729	186856748	chr3	186856852	186856871	329541	284.8	+	-	DEL	PASS	329541	N	<DEL>	.	.	.	SVTYPE=DEL;POS=186856739;SVLEN=-123;END=186856862;STRANDS=+-:10;CIPOS=-10,9;CIEND=-10,9;CIPOS95=0,0;CIEND95=0,0;SU=10;PE=0;SR=10;ALG=PROD;AF=3.419e-05;NSAMP=1;MSQ=284.8;AC=1;AN=29246;NFAM=1	.
chr3	186858248	186858265	chr3	186858363	186858380	329543	15412.1	+	-	BND	LOW	329543_1	N	N[chr3:186858373[	329543_2	N	]chr3:186858257]N	SVTYPE=BND;POS=186858257;STRANDS=+-:4;CIPOS=-9,8;CIEND=-9,8;CIPOS95=0,0;CIEND95=0,0;MATEID=329543_2;EVENT=329543;SU=4;PE=0;SR=4;ALG=PROD;AF=0.007933;NSAMP=232;MSQ=38.65;RECLASSIFIED;AC=232;AN=29246;NFAM=230	SVTYPE=BND;POS=186858373;STRANDS=+-:4;CIPOS=-9,8;CIEND=-9,8;CIPOS95=0,0;CIEND95=0,0;MATEID=329543_1;EVENT=329543;SECONDARY;SU=4;PE=0;SR=4;ALG=PROD;AF=0.007933;NSAMP=232;MSQ=38.65;RECLASSIFIED;AC=232;AN=29246;NFAM=230
chr3	186858363	186858373	chr8	143618851	143618861	71061	160697.0	-	-	BND	LOW	71061_1	N	[chr8:143618861[N	71061_2	N	[chr3:186858373[N	SVTYPE=BND;POS=186858373;STRANDS=--:12384;CIPOS=-9,1;CIEND=-9,1;CIPOS95=0,0;CIEND95=0,0;MATEID=71061_2;EVENT=71061;SU=12384;PE=12356;SR=28;AF=0.02759;NSAMP=804;MSQ=111.37;AC=807;AN=29246;NFAM=764	SVTYPE=BND;POS=143618861;STRANDS=--:12384;CIPOS=-9,1;CIEND=-9,1;CIPOS95=0,0;CIEND95=0,0;MATEID=71061_1;EVENT=71061;SECONDARY;SU=12384;PE=12356;SR=28;AF=0.02759;NSAMP=804;MSQ=111.37;AC=807;AN=29246;NFAM=764
chr3	186858390	186858424	chr8	143619157	143619206	71062	178499.0	+	+	BND	LOW	71062_1	N	N]chr8:143619160]	71062_2	N	N]chr3:186858392]	SVTYPE=BND;POS=186858392;STRANDS=++:11625;CIPOS=-2,32;CIEND=-3,46;CIPOS95=0,0;CIEND95=0,0;MATEID=71062_2;EVENT=71062;SU=11625;PE=11625;SR=0;AF=0.03313;NSAMP=964;MSQ=103.2;AC=969;AN=29246;NFAM=918	SVTYPE=BND;POS=143619160;STRANDS=++:11625;CIPOS=-3,46;CIEND=-2,32;CIPOS95=0,0;CIEND95=0,0;MATEID=71062_1;EVENT=71062;SECONDARY;SU=11625;PE=11625;SR=0;AF=0.03313;NSAMP=964;MSQ=103.2;AC=969;AN=29246;NFAM=918
chr3	186860811	186860830	chr3	186861863	186861867	329544	542.42	+	-	BND	PASS	329544_1	N	N[chr3:186861867[	329544_2	N	]chr3:186860821]N	SVTYPE=BND;POS=186860821;STRANDS=+-:25;CIPOS=-10,9;CIEND=-3,1;CIPOS95=0,0;CIEND95=0,0;MATEID=329544_2;EVENT=329544;SU=25;PE=14;SR=11;ALG=PROD;AF=3.419e-05;NSAMP=1;MSQ=542.42;RECLASSIFIED;AC=1;AN=29246;NFAM=1	SVTYPE=BND;POS=186861867;STRANDS=+-:25;CIPOS=-3,1;CIEND=-10,9;CIPOS95=0,0;CIEND95=0,0;MATEID=329544_1;EVENT=329544;SECONDARY;SU=25;PE=14;SR=11;ALG=PROD;AF=3.419e-05;NSAMP=1;MSQ=542.42;RECLASSIFIED;AC=1;AN=29246;NFAM=1
chr3	186860836	186860840	chr3	186862162	186862167	510191	305.66	-	+	DUP	PASS	510191	N	<DUP>	.	.	.	SVTYPE=DUP;POS=186860839;SVLEN=1326;END=186862165;STRANDS=-+:25;CIPOS=-3,1;CIEND=-3,2;CIPOS95=0,0;CIEND95=0,0;SU=25;PE=14;SR=11;ALG=PROD;AF=6.839e-05;NSAMP=1;MSQ=305.05;AC=2;AN=29246;NFAM=1	.
chr3	186861818	186861837	chr5	41859858	41859872	67524	88.12	-	-	BND	LOW	67524_1	N	[chr5:41859867[N	67524_2	N	[chr3:186861829[N	SVTYPE=BND;POS=186861829;STRANDS=--:5;IMPRECISE;CIPOS=-10,9;CIEND=-8,6;CIPOS95=0,0;CIEND95=-1,0;MATEID=67524_2;EVENT=67524;SU=5;PE=0;SR=5;ALG=PROD;AF=0.0001026;NSAMP=3;MSQ=10.44;AC=3;AN=29246;NFAM=3	SVTYPE=BND;POS=41859867;STRANDS=--:5;IMPRECISE;CIPOS=-8,6;CIEND=-10,9;CIPOS95=-1,0;CIEND95=0,0;MATEID=67524_1;EVENT=67524;SECONDARY;SU=5;PE=0;SR=5;ALG=PROD;AF=0.0001026;NSAMP=3;MSQ=10.44;AC=3;AN=29246;NFAM=3
chr3	186862821	186863510	chr20	4031867	4032539	65233	803364.0	-	+	BND	LOW	65233_1	N	]chr20:4031875]N	65233_2	N	N[chr3:186863502[	SVTYPE=BND;POS=186863502;STRANDS=-+:4;IMPRECISE;CIPOS=-680,9;CIEND=-8,664;CIPOS95=-220,1;CIEND95=0,238;MATEID=65233_2;EVENT=65233;SU=4;PE=4;SR=0;ALG=PROD;AF=0.5234;NSAMP=7695;MSQ=57.63;AC=15051;AN=28756;NFAM=7206	SVTYPE=BND;POS=4031875;STRANDS=-+:4;IMPRECISE;CIPOS=-8,664;CIEND=-680,9;CIPOS95=0,238;CIEND95=-220,1;MATEID=65233_1;EVENT=65233;SECONDARY;SU=4;PE=4;SR=0;ALG=PROD;AF=0.5234;NSAMP=7695;MSQ=57.63;AC=15051;AN=28756;NFAM=7206
chr3	186863216	186863517	chr19	40967489	40967948	65058	3110.91	+	+	BND	LOW	65058_1	N	N]chr19:40967502]	65058_2	N	N]chr3:186863259]	SVTYPE=BND;POS=186863259;STRANDS=++:30;IMPRECISE;CIPOS=-43,258;CIEND=-13,446;CIPOS95=-19,19;CIEND95=-13,90;MATEID=65058_2;EVENT=65058;SU=30;PE=30;SR=0;ALG=PROD;AF=0.001095;NSAMP=32;MSQ=36.41;AC=32;AN=29228;NFAM=30	SVTYPE=BND;POS=40967502;STRANDS=++:30;IMPRECISE;CIPOS=-13,446;CIEND=-43,258;CIPOS95=-13,90;CIEND95=-19,19;MATEID=65058_1;EVENT=65058;SECONDARY;SU=30;PE=30;SR=0;ALG=PROD;AF=0.001095;NSAMP=32;MSQ=36.41;AC=32;AN=29228;NFAM=30
chr3	186863244	186863244	chr3	186867495	186867495	329545	3.44754e+07	+	-	DEL	PASS	329545	N	<DEL>	.	.	.	SVTYPE=DEL;POS=186863244;SVLEN=-4251;END=186867495;STRANDS=+-:1107821;CIPOS=0,0;CIEND=0,0;CIPOS95=0,0;CIEND95=0,0;SU=1107821;PE=627817;SR=480004;AF=0.9472;NSAMP=14524;MSQ=1362.23;MEDGQR=5.17;Q10GQR=4.91;AC=27702;AN=29246;NFAM=13405	.
chr3	186864485	186864949	chr14	20505958	20506464	62585	402.12	+	-	BND	LOW	62585_1	N	N[chr14:20506456[	62585_2	N	]chr3:186864495]N	SVTYPE=BND;POS=186864495;STRANDS=+-:4;IMPRECISE;CIPOS=-10,454;CIEND=-497,9;CIPOS95=-1,141;CIEND95=-157,1;MATEID=62585_2;EVENT=62585;SU=4;PE=4;SR=0;ALG=PROD;AF=3.425e-05;NSAMP=1;MSQ=32.81;AC=1;AN=29200;NFAM=1	SVTYPE=BND;POS=20506456;STRANDS=+-:4;IMPRECISE;CIPOS=-497,9;CIEND=-10,454;CIPOS95=-157,1;CIEND95=-1,141;MATEID=62585_1;EVENT=62585;SECONDARY;SU=4;PE=4;SR=0;ALG=PROD;AF=3.425e-05;NSAMP=1;MSQ=32.81;AC=1;AN=29200;NFAM=1
chr3	186867307	186867995	chr5	31819138	31819665	67462	143.21	+	-	BND	LOW	67462_1	N	N[chr5:31819657[	67462_2	N	]chr3:186867317]N	SVTYPE=BND;POS=186867317;STRANDS=+-:5;IMPRECISE;CIPOS=-10,678;CIEND=-518,9;CIPOS95=-1,144;CIEND95=-135,0;MATEID=67462_2;EVENT=67462;SU=5;PE=5;SR=0;ALG=PROD;AF=3.419e-05;NSAMP=1;MSQ=140.9;AC=1;AN=29246;NFAM=1	SVTYPE=BND;POS=31819657;STRANDS=+-:5;IMPRECISE;CIPOS=-518,9;CIEND=-10,678;CIPOS95=-135,0;CIEND95=-1,144;MATEID=67462_1;EVENT=67462;SECONDARY;SU=5;PE=5;SR=0;ALG=PROD;AF=3.419e-05;NSAMP=1;MSQ=140.9;AC=1;AN=29246;NFAM=1
chr3	186867494	186867499	chr19	44615659	44615663	65089	33487.7	+	+	BND	LOW	65089_1	N	N]chr19:44615661]	65089_2	N	N]chr3:186867495]	SVTYPE=BND;POS=186867495;STRANDS=++:1146;CIPOS=-1,4;CIEND=-2,2;CIPOS95=0,0;CIEND95=0,0;MATEID=65089_2;EVENT=65089;SU=1146;PE=817;SR=329;ALG=PROD;AF=0.005539;NSAMP=158;MSQ=164.18;AC=162;AN=29246;NFAM=158	SVTYPE=BND;POS=44615661;STRANDS=++:1146;CIPOS=-2,2;CIEND=-1,4;CIPOS95=0,0;CIEND95=0,0;MATEID=65089_1;EVENT=65089;SECONDARY;SU=1146;PE=817;SR=329;ALG=PROD;AF=0.005539;NSAMP=158;MSQ=164.18;AC=162;AN=29246;NFAM=158
chr3	186867645	186867664	chr3	186869308	186869324	510192	71.58	-	+	DUP	PASS	510192	N	<DUP>	.	.	.	SVTYPE=DUP;POS=186867655;SVLEN=1661;END=186869316;STRANDS=-+:8;CIPOS=-10,9;CIEND=-8,8;CIPOS95=0,0;CIEND95=0,0;SU=8;PE=4;SR=4;ALG=PROD;AF=3.419e-05;NSAMP=1;MSQ=70.87;AC=1;AN=29246;NFAM=1	.
chr3	186867810	186867810	chr3	186868091	186868091	329546	47101.8	+	-	BND	PASS	329546_1	N	N[chr3:186868092[	329546_2	N	]chr3:186867810]N	SVTYPE=BND;POS=186867810;STRANDS=+-:1178;CIPOS=0,0;CIEND=0,0;CIPOS95=0,0;CIEND95=0,0;MATEID=329546_2;EVENT=329546;SU=1178;PE=90;SR=1088;ALG=PROD;AF=0.003693;NSAMP=108;MSQ=362.19;RECLASSIFIED;AC=108;AN=29246;NFAM=104	SVTYPE=BND;POS=186868092;STRANDS=+-:1178;CIPOS=0,0;CIEND=0,0;CIPOS95=0,0;CIEND95=0,0;MATEID=329546_1;EVENT=329546;SECONDARY;SU=1178;PE=90;SR=1088;ALG=PROD;AF=0.003693;NSAMP=108;MSQ=362.19;RECLASSIFIED;AC=108;AN=29246;NFAM=104
chr3	186873193	186873250	chr22	49029626	49029678	66241	809827.0	-	+	BND	LOW	66241_1	N	]chr22:49029656]N	66241_2	N	N[chr3:186873223[	SVTYPE=BND;POS=186873223;STRANDS=-+:4;IMPRECISE;CIPOS=-29,28;CIEND=-30,22;CIPOS95=0,0;CIEND95=-1,1;MATEID=66241_2;EVENT=66241;SU=4;PE=0;SR=4;ALG=PROD;AF=0.2602;NSAMP=7611;MSQ=65;AC=7611;AN=29246;NFAM=7117	SVTYPE=BND;POS=49029656;STRANDS=-+:4;IMPRECISE;CIPOS=-30,22;CIEND=-29,28;CIPOS95=-1,1;CIEND95=0,0;MATEID=66241_1;EVENT=66241;SECONDARY;SU=4;PE=0;SR=4;ALG=PROD;AF=0.2602;NSAMP=7611;MSQ=65;AC=7611;AN=29246;NFAM=7117
chr3	186873215	186873232	chr4	6977080	6977097	66300	443.59	-	+	BND	LOW	66300_1	N	]chr4:6977089]N	66300_2	N	N[chr3:186873225[	SVTYPE=BND;POS=186873225;STRANDS=-+:4;CIPOS=-9,8;CIEND=-9,8;CIPOS95=0,0;CIEND95=0,0;MATEID=66300_2;EVENT=66300;SU=4;PE=0;SR=4;ALG=PROD;AF=0.0006497;NSAMP=19;MSQ=12.62;AC=19;AN=29246;NFAM=19	SVTYPE=BND;POS=6977089;STRANDS=-+:4;CIPOS=-9,8;CIEND=-9,8;CIPOS95=0,0;CIEND95=0,0;MATEID=66300_1;EVENT=66300;SECONDARY;SU=4;PE=0;SR=4;ALG=PROD;AF=0.0006497;NSAMP=19;MSQ=12.62;AC=19;AN=29246;NFAM=19
chr3	186877263	186877777	chr4	127678862	127679363	66912	20.51	-	-	BND	LOW	66912_1	N	[chr4:127679355[N	66912_2	N	[chr3:186877769[N	SVTYPE=BND;POS=186877769;STRANDS=--:5;IMPRECISE;CIPOS=-505,9;CIEND=-492,9;CIPOS95=-174,0;CIEND95=-125,2;MATEID=66912_2;EVENT=66912;SU=5;PE=5;SR=0;ALG=PROD;AF=3.419e-05;NSAMP=1;MSQ=20.51;AC=1;AN=29246;NFAM=1	SVTYPE=BND;POS=127679355;STRANDS=--:5;IMPRECISE;CIPOS=-492,9;CIEND=-505,9;CIPOS95=-125,2;CIEND95=-174,0;MATEID=66912_1;EVENT=66912;SECONDARY;SU=5;PE=5;SR=0;ALG=PROD;AF=3.419e-05;NSAMP=1;MSQ=20.51;AC=1;AN=29246;NFAM=1
chr3	186879692	186879698	chr3	186968920	186968939	510193	188.75	-	+	DUP	PASS	510193	N	<DUP>	.	.	.	SVTYPE=DUP;POS=186879696;SVLEN=89234;END=186968930;STRANDS=-+:15;CIPOS=-4,2;CIEND=-10,9;CIPOS95=0,0;CIEND95=0,0;SU=15;PE=7;SR=8;ALG=PROD;AF=6.839e-05;NSAMP=2;MSQ=94.23;AC=2;AN=29246;NFAM=2	.
chr3	186884164	186884988	chr8	56272291	56273006	70631	1067.84	-	+	BND	LOW	70631_1	N	]chr8:56272381]N	70631_2	N	N[chr3:186884924[	SVTYPE=BND;POS=186884924;STRANDS=-+:76;IMPRECISE;CIPOS=-759,65;CIEND=-90,625;CIPOS95=-117,65;CIEND95=-90,93;MATEID=70631_2;EVENT=70631;SU=76;PE=76;SR=0;ALG=SUM;AF=0.001539;NSAMP=45;MSQ=16.54;AC=45;AN=29246;NFAM=45	SVTYPE=BND;POS=56272381;STRANDS=-+:76;IMPRECISE;CIPOS=-90,625;CIEND=-759,65;CIPOS95=-90,93;CIEND95=-117,65;MATEID=70631_1;EVENT=70631;SECONDARY;SU=76;PE=76;SR=0;ALG=SUM;AF=0.001539;NSAMP=45;MSQ=16.54;AC=45;AN=29246;NFAM=45
chr3	186884587	186884884	chr3	186887362	186887705	329547	6472.74	+	-	BND	LOW	329547_1	N	N[chr3:186887696[	329547_2	N	]chr3:186884608]N	SVTYPE=BND;POS=186884608;STRANDS=+-:287;IMPRECISE;CIPOS=-21,276;CIEND=-333,10;CIPOS95=-5,5;CIEND95=-6,6;MATEID=329547_2;EVENT=329547;SU=287;PE=287;SR=0;ALG=PROD;AF=0.0009574;NSAMP=28;MSQ=177.1;RECLASSIFIED;AC=28;AN=29246;NFAM=27	SVTYPE=BND;POS=186887696;STRANDS=+-:287;IMPRECISE;CIPOS=-333,10;CIEND=-21,276;CIPOS95=-6,6;CIEND95=-5,5;MATEID=329547_1;EVENT=329547;SECONDARY;SU=287;PE=287;SR=0;ALG=PROD;AF=0.0009574;NSAMP=28;MSQ=177.1;RECLASSIFIED;AC=28;AN=29246;NFAM=27
chr3	186899500	186900157	chr16	75591549	75592016	63825	172.69	-	+	BND	LOW	63825_1	N	]chr16:75591579]N	63825_2	N	N[chr3:186900129[	SVTYPE=BND;POS=186900129;STRANDS=-+:8;IMPRECISE;CIPOS=-628,29;CIEND=-30,437;CIPOS95=-168,29;CIEND95=-30,99;MATEID=63825_2;EVENT=63825;SU=8;PE=8;SR=0;ALG=PROD;AF=6.839e-05;NSAMP=2;MSQ=86.34;AC=2;AN=29246;NFAM=1	SVTYPE=BND;POS=75591579;STRANDS=-+:8;IMPRECISE;CIPOS=-30,437;CIEND=-628,29;CIPOS95=-30,99;CIEND95=-168,29;MATEID=63825_1;EVENT=63825;SECONDARY;SU=8;PE=8;SR=0;ALG=PROD;AF=6.839e-05;NSAMP=2;MSQ=86.34;AC=2;AN=29246;NFAM=1
chr3	186902454	186902472	chr5	167356190	167356208	68153	348.28	-	+	BND	LOW	68153_1	N	]chr5:167356199]N	68153_2	N	N[chr3:186902465[	SVTYPE=BND;POS=186902465;STRANDS=-+:4;IMPRECISE;CIPOS=-10,8;CIEND=-9,9;CIPOS95=-1,0;CIEND95=0,1;MATEID=68153_2;EVENT=68153;SU=4;PE=0;SR=4;ALG=PROD;AF=0.0006155;NSAMP=18;MSQ=17.22;AC=18;AN=29246;NFAM=18	SVTYPE=BND;POS=167356199;STRANDS=-+:4;IMPRECISE;CIPOS=-9,9;CIEND=-10,8;CIPOS95=0,1;CIEND95=-1,0;MATEID=68153_1;EVENT=68153;SECONDARY;SU=4;PE=0;SR=4;ALG=PROD;AF=0.0006155;NSAMP=18;MSQ=17.22;AC=18;AN=29246;NFAM=18
chr3	186902768	186902774	chr3	186912614	186912621	329548	5431.44	+	-	DEL	PASS	329548	N	<DEL>	.	.	.	SVTYPE=DEL;POS=186902771;SVLEN=-9847;END=186912618;STRANDS=+-:227;CIPOS=-3,3;CIEND=-4,3;CIPOS95=0,0;CIEND95=0,0;SU=227;PE=141;SR=86;ALG=PROD;AF=3.419e-05;NSAMP=1;MSQ=506.47;AC=1;AN=29246;NFAM=1	.
chr3	186904349	186904356	chr12	56157551	56157556	61714	4775.46	-	-	BND	LOW	61714_1	N	[chr12:56157556[N	61714_2	N	[chr3:186904355[N	SVTYPE=BND;POS=186904355;STRANDS=--:441;CIPOS=-5,2;CIEND=-4,1;CIPOS95=0,0;CIEND95=0,0;MATEID=61714_2;EVENT=61714;SU=441;PE=309;SR=132;ALG=PROD;AF=0.0005471;NSAMP=16;MSQ=199.14;AC=16;AN=29246;NFAM=14	SVTYPE=BND;POS=56157556;STRANDS=--:441;CIPOS=-4,1;CIEND=-5,2;CIPOS95=0,0;CIEND95=0,0;MATEID=61714_1;EVENT=61714;SECONDARY;SU=441;PE=309;SR=132;ALG=PROD;AF=0.0005471;NSAMP=16;MSQ=199.14;AC=16;AN=29246;NFAM=14
chr3	186904361	186904615	chr12	56157971	56158280	61715	1942.62	+	+	BND	LOW	61715_1	N	N]chr12:56157977]	61715_2	N	N]chr3:186904390]	SVTYPE=BND;POS=186904390;STRANDS=++:204;IMPRECISE;CIPOS=-29,225;CIEND=-6,303;CIPOS95=-6,6;CIEND95=-6,10;MATEID=61715_2;EVENT=61715;SU=204;PE=204;SR=0;ALG=PROD;AF=0.0003419;NSAMP=10;MSQ=106.77;AC=10;AN=29246;NFAM=9	SVTYPE=BND;POS=56157977;STRANDS=++:204;IMPRECISE;CIPOS=-6,303;CIEND=-29,225;CIPOS95=-6,10;CIEND95=-6,6;MATEID=61715_1;EVENT=61715;SECONDARY;SU=204;PE=204;SR=0;ALG=PROD;AF=0.0003419;NSAMP=10;MSQ=106.77;AC=10;AN=29246;NFAM=9
chr3	186909592	186909651	chr5	44493504	44493563	67547	715.54	-	+	BND	PASS	67547_1	N	]chr5:44493534]N	67547_2	N	N[chr3:186909623[	SVTYPE=BND;POS=186909623;STRANDS=-+:48;CIPOS=-30,29;CIEND=-30,29;CIPOS95=0,0;CIEND95=0,0;MATEID=67547_2;EVENT=67547;SU=48;PE=19;SR=29;ALG=PROD;AF=6.839e-05;NSAMP=2;MSQ=357.77;AC=2;AN=29246;NFAM=2	SVTYPE=BND;POS=44493534;STRANDS=-+:48;CIPOS=-30,29;CIEND=-30,29;CIPOS95=0,0;CIEND95=0,0;MATEID=67547_1;EVENT=67547;SECONDARY;SU=48;PE=19;SR=29;ALG=PROD;AF=6.839e-05;NSAMP=2;MSQ=357.77;AC=2;AN=29246;NFAM=2
chr3	186909615	186909618	chr5	44493370	44493374	67546	167.69	+	-	BND	LOW	67546_1	N	N[chr5:44493374[	67546_2	N	]chr3:186909617]N	SVTYPE=BND;POS=186909617;STRANDS=+-:23;CIPOS=-2,1;CIEND=-3,1;CIPOS95=0,0;CIEND95=0,0;MATEID=67546_2;EVENT=67546;SU=23;PE=11;SR=12;ALG=PROD;AF=3.419e-05;NSAMP=1;MSQ=167.69;AC=1;AN=29246;NFAM=1	SVTYPE=BND;POS=44493374;STRANDS=+-:23;CIPOS=-3,1;CIEND=-2,1;CIPOS95=0,0;CIEND95=0,0;MATEID=67546_1;EVENT=67546;SECONDARY;SU=23;PE=11;SR=12;ALG=PROD;AF=3.419e-05;NSAMP=1;MSQ=167.69;AC=1;AN=29246;NFAM=1
chr3	186911090	186911438	chr3	186913034	186913385	329549	11721.3	+	-	BND	PASS	329549_1	N	N[chr3:186913382[	329549_2	N	]chr3:186911096]N	SVTYPE=BND;POS=186911096;STRANDS=+-:161;IMPRECISE;CIPOS=-6,342;CIEND=-347,4;CIPOS95=-6,17;CIEND95=-18,4;MATEID=329549_2;EVENT=329549;SU=161;PE=161;SR=0;ALG=PROD;AF=0.001094;NSAMP=31;MSQ=300.59;RECLASSIFIED;AC=32;AN=29246;NFAM=31	SVTYPE=BND;POS=186913382;STRANDS=+-:161;IMPRECISE;CIPOS=-347,4;CIEND=-6,342;CIPOS95=-18,4;CIEND95=-6,17;MATEID=329549_1;EVENT=329549;SECONDARY;SU=161;PE=161;SR=0;ALG=PROD;AF=0.001094;NSAMP=31;MSQ=300.59;RECLASSIFIED;AC=32;AN=29246;NFAM=31
chr3	186911096	186911098	chr3	186911262	186911264	585862	13207.7	+	+	BND	PASS	585862_1	N	N]chr3:186911263]	585862_2	N	N]chr3:186911097]	SVTYPE=BND;POS=186911097;STRANDS=++:680;CIPOS=-1,1;CIEND=-1,1;CIPOS95=0,0;CIEND95=0,0;MATEID=585862_2;EVENT=585862;SU=680;PE=276;SR=404;ALG=PROD;AF=0.001094;NSAMP=31;MSQ=355.78;AC=32;AN=29246;NFAM=31	SVTYPE=BND;POS=186911263;STRANDS=++:680;CIPOS=-1,1;CIEND=-1,1;CIPOS95=0,0;CIEND95=0,0;MATEID=585862_1;EVENT=585862;SECONDARY;SU=680;PE=276;SR=404;ALG=PROD;AF=0.001094;NSAMP=31;MSQ=355.78;AC=32;AN=29246;NFAM=31
chr3	186911101	186911103	chr3	186913381	186913383	585863	10842.7	-	-	BND	PASS	585863_1	N	[chr3:186913383[N	585863_2	N	[chr3:186911104[N	SVTYPE=BND;POS=186911104;STRANDS=--:641;CIPOS=-2,0;CIEND=-1,1;CIPOS95=0,0;CIEND95=0,0;MATEID=585863_2;EVENT=585863;SU=641;PE=297;SR=344;ALG=PROD;AF=0.001094;NSAMP=31;MSQ=300.02;AC=32;AN=29246;NFAM=31	SVTYPE=BND;POS=186913383;STRANDS=--:641;CIPOS=-1,1;CIEND=-2,0;CIPOS95=0,0;CIEND95=0,0;MATEID=585863_1;EVENT=585863;SECONDARY;SU=641;PE=297;SR=344;ALG=PROD;AF=0.001094;NSAMP=31;MSQ=300.02;AC=32;AN=29246;NFAM=31
chr3	186911766	186911825	chr3	186915627	186915670	329551	1030.98	+	-	DEL	PASS	329551	N	<DEL>	.	.	.	SVTYPE=DEL;POS=186911796;SVLEN=-3854;END=186915650;STRANDS=+-:48;CIPOS=-30,29;CIEND=-23,20;CIPOS95=0,0;CIEND95=0,0;SU=48;PE=31;SR=17;ALG=PROD;AF=3.419e-05;NSAMP=1;MSQ=152.66;AC=1;AN=29246;NFAM=1	.
chr3	186911877	186912270	chr3	186912788	186913136	329550	325.39	+	-	DEL	PASS	329550	N	<DEL>	.	.	.	SVTYPE=DEL;POS=186911907;SVLEN=-1200;END=186913107;STRANDS=+-:7;IMPRECISE;CIPOS=-30,363;CIEND=-319,29;CIPOS95=-30,64;CIEND95=-69,29;SU=7;PE=7;SR=0;ALG=PROD;AF=3.419e-05;NSAMP=1;MSQ=230.76;AC=1;AN=29246;NFAM=1	.
chr3	186923543	186923642	chr6	122850242	122850341	69251	45.77	+	+	BND	LOW	69251_1	N	N]chr6:122850292]	69251_2	N	N]chr3:186923593]	SVTYPE=BND;POS=186923593;STRANDS=++:5;IMPRECISE;CIPOS=-50,49;CIEND=-50,49;CIPOS95=-2,2;CIEND95=-3,3;MATEID=69251_2;EVENT=69251;SU=5;PE=4;SR=1;ALG=PROD;AF=6.839e-05;NSAMP=2;MSQ=22.89;AC=2;AN=29246;NFAM=2	SVTYPE=BND;POS=122850292;STRANDS=++:5;IMPRECISE;CIPOS=-50,49;CIEND=-50,49;CIPOS95=-3,3;CIEND95=-2,2;MATEID=69251_1;EVENT=69251;SECONDARY;SU=5;PE=4;SR=1;ALG=PROD;AF=6.839e-05;NSAMP=2;MSQ=22.89;AC=2;AN=29246;NFAM=2
chr3	186926145	186926149	chr3	186926262	186926281	329553	357.09	+	-	BND	PASS	329553_1	N	N[chr3:186926273[	329553_2	N	]chr3:186926148]N	SVTYPE=BND;POS=186926148;STRANDS=+-:15;CIPOS=-3,1;CIEND=-10,9;CIPOS95=0,0;CIEND95=0,0;MATEID=329553_2;EVENT=329553;SU=15;PE=1;SR=14;ALG=PROD;AF=3.419e-05;NSAMP=1;MSQ=356.75;RECLASSIFIED;AC=1;AN=29246;NFAM=1	SVTYPE=BND;POS=186926273;STRANDS=+-:15;CIPOS=-10,9;CIEND=-3,1;CIPOS95=0,0;CIEND95=0,0;MATEID=329553_1;EVENT=329553;SECONDARY;SU=15;PE=1;SR=14;ALG=PROD;AF=3.419e-05;NSAMP=1;MSQ=356.75;RECLASSIFIED;AC=1;AN=29246;NFAM=1
chr3	186966026	186966399	chr3	186966916	186967233	329555	224.68	+	-	DEL	PASS	329555	N	<DEL>	.	.	.	SVTYPE=DEL;POS=186966036;SVLEN=-1188;END=186967224;STRANDS=+-:12;IMPRECISE;CIPOS=-10,363;CIEND=-308,9;CIPOS95=-2,60;CIEND95=-63,2;SU=12;PE=12;SR=0;ALG=PROD;AF=3.419e-05;NSAMP=1;MSQ=224.68;AC=1;AN=29246;NFAM=1	.
chr3	186966125	186966142	chr3	186966219	186966236	329554	377.6	+	-	DEL	PASS	329554	N	<DEL>	.	.	.	SVTYPE=DEL;POS=186966134;SVLEN=-94;END=186966228;STRANDS=+-:4;CIPOS=-9,8;CIEND=-9,8;CIPOS95=0,0;CIEND95=0,0;SU=4;PE=0;SR=4;ALG=PROD;AF=6.839e-05;NSAMP=2;MSQ=188.8;AC=2;AN=29246;NFAM=2	.
chr3	186967400	186967720	chr3	186971963	186972467	329557	38.63	+	-	DEL	PASS	329557	N	<DEL>	.	.	.	SVTYPE=DEL;POS=186967410;SVLEN=-5048;END=186972458;STRANDS=+-:8;IMPRECISE;CIPOS=-10,310;CIEND=-495,9;CIPOS95=-2,68;CIEND95=-85,2;SU=8;PE=8;SR=0;ALG=PROD;AF=3.419e-05;NSAMP=1;MSQ=38.63;AC=1;AN=29246;NFAM=1	.
chr3	186970677	186971168	chr3	186972374	186972767	510194	86.63	-	+	DUP	PASS	510194	N	<DUP>	.	.	.	SVTYPE=DUP;POS=186971159;SVLEN=1225;END=186972384;STRANDS=-+:10;IMPRECISE;CIPOS=-482,9;CIEND=-10,383;CIPOS95=-86,0;CIEND95=-3,54;SU=10;PE=10;SR=0;ALG=PROD;AF=3.419e-05;NSAMP=1;MSQ=69.08;AC=1;AN=29246;NFAM=1	.
chr3	186971187	186971206	chr3	186972309	186972326	329558	203.64	+	-	DEL	PASS	329558	N	<DEL>	.	.	.	SVTYPE=DEL;POS=186971197;SVLEN=-1122;END=186972319;STRANDS=+-:9;IMPRECISE;CIPOS=-10,9;CIEND=-10,7;CIPOS95=-1,3;CIEND95=-3,0;SU=9;PE=8;SR=1;ALG=PROD;AF=3.419e-05;NSAMP=1;MSQ=203.64;AC=1;AN=29246;NFAM=1	.
chr3	186982483	186982871	chr11	79190355	79190922	61105	34504.9	-	-	BND	LOW	61105_1	N	[chr11:79190894[N	61105_2	N	[chr3:186982843[N	SVTYPE=BND;POS=186982843;STRANDS=--:4;IMPRECISE;CIPOS=-359,29;CIEND=-538,29;CIPOS95=-103,29;CIEND95=-168,29;MATEID=61105_2;EVENT=61105;SU=4;PE=4;SR=0;ALG=PROD;AF=0.02329;NSAMP=656;MSQ=29.64;AC=681;AN=29246;NFAM=643	SVTYPE=BND;POS=79190894;STRANDS=--:4;IMPRECISE;CIPOS=-538,29;CIEND=-359,29;CIPOS95=-168,29;CIEND95=-103,29;MATEID=61105_1;EVENT=61105;SECONDARY;SU=4;PE=4;SR=0;ALG=PROD;AF=0.02329;NSAMP=656;MSQ=29.64;AC=681;AN=29246;NFAM=643
chr3	186984704	186985105	chr16	87038696	87039395	63900	1670.5	+	+	BND	LOW	63900_1	N	N]chr16:87038704]	63900_2	N	N]chr3:186984714]	SVTYPE=BND;POS=186984714;STRANDS=++:4;IMPRECISE;CIPOS=-10,391;CIEND=-8,691;CIPOS95=-2,104;CIEND95=0,236;MATEID=63900_2;EVENT=63900;SU=4;PE=4;SR=0;ALG=PROD;AF=0.001744;NSAMP=51;MSQ=23.95;AC=51;AN=29246;NFAM=51	SVTYPE=BND;POS=87038704;STRANDS=++:4;IMPRECISE;CIPOS=-8,691;CIEND=-10,391;CIPOS95=0,236;CIEND95=-2,104;MATEID=63900_1;EVENT=63900;SECONDARY;SU=4;PE=4;SR=0;ALG=PROD;AF=0.001744;NSAMP=51;MSQ=23.95;AC=51;AN=29246;NFAM=51
chr3	186984733	186984748	chr3	186984836	186984853	329559	5920.75	+	-	BND	LOW	329559_1	N	N[chr3:186984846[	329559_2	N	]chr3:186984740]N	SVTYPE=BND;POS=186984740;STRANDS=+-:4;IMPRECISE;CIPOS=-7,8;CIEND=-9,8;CIPOS95=-1,3;CIEND95=0,0;MATEID=329559_2;EVENT=329559;SU=4;PE=0;SR=4;ALG=PROD;AF=0.00612;NSAMP=179;MSQ=19.05;RECLASSIFIED;AC=179;AN=29246;NFAM=177	SVTYPE=BND;POS=186984846;STRANDS=+-:4;IMPRECISE;CIPOS=-9,8;CIEND=-7,8;CIPOS95=0,0;CIEND95=-1,3;MATEID=329559_1;EVENT=329559;SECONDARY;SU=4;PE=0;SR=4;ALG=PROD;AF=0.00612;NSAMP=179;MSQ=19.05;RECLASSIFIED;AC=179;AN=29246;NFAM=177
chr3	186984747	186985223	chr5	174117409	174118043	68191	10.9	+	-	BND	LOW	68191_1	N	N[chr5:174118015[	68191_2	N	]chr3:186984777]N	SVTYPE=BND;POS=186984777;STRANDS=+-:4;IMPRECISE;CIPOS=-30,446;CIEND=-605,29;CIPOS95=-30,147;CIEND95=-191,29;MATEID=68191_2;EVENT=68191;SU=4;PE=4;SR=0;ALG=PROD;AF=6.839e-05;NSAMP=2;MSQ=4.66;AC=2;AN=29246;NFAM=2	SVTYPE=BND;POS=174118015;STRANDS=+-:4;IMPRECISE;CIPOS=-605,29;CIEND=-30,446;CIPOS95=-191,29;CIEND95=-30,147;MATEID=68191_1;EVENT=68191;SECONDARY;SU=4;PE=4;SR=0;ALG=PROD;AF=6.839e-05;NSAMP=2;MSQ=4.66;AC=2;AN=29246;NFAM=2
chr3	186989623	186989642	chr3	186989995	186990014	329560	795.89	+	-	BND	LOW	329560_1	N	N[chr3:186990006[	329560_2	N	]chr3:186989633]N	SVTYPE=BND;POS=186989633;STRANDS=+-:15;CIPOS=-10,9;CIEND=-10,9;CIPOS95=0,0;CIEND95=0,0;MATEID=329560_2;EVENT=329560;SU=15;PE=0;SR=15;ALG=PROD;AF=0.0004445;NSAMP=13;MSQ=57.67;RECLASSIFIED;AC=13;AN=29246;NFAM=13	SVTYPE=BND;POS=186990006;STRANDS=+-:15;CIPOS=-10,9;CIEND=-10,9;CIPOS95=0,0;CIEND95=0,0;MATEID=329560_1;EVENT=329560;SECONDARY;SU=15;PE=0;SR=15;ALG=PROD;AF=0.0004445;NSAMP=13;MSQ=57.67;RECLASSIFIED;AC=13;AN=29246;NFAM=13
chr3	186997677	186997681	chr3	186998015	186998019	329561	574.53	+	-	BND	LOW	329561_1	N	N[chr3:186998019[	329561_2	N	]chr3:186997680]N	SVTYPE=BND;POS=186997680;STRANDS=+-:15;CIPOS=-3,1;CIEND=-3,1;CIPOS95=0,0;CIEND95=0,0;MATEID=329561_2;EVENT=329561;SU=15;PE=1;SR=14;ALG=PROD;AF=0.0002052;NSAMP=6;MSQ=84.23;RECLASSIFIED;AC=6;AN=29246;NFAM=6	SVTYPE=BND;POS=186998019;STRANDS=+-:15;CIPOS=-3,1;CIEND=-3,1;CIPOS95=0,0;CIEND95=0,0;MATEID=329561_1;EVENT=329561;SECONDARY;SU=15;PE=1;SR=14;ALG=PROD;AF=0.0002052;NSAMP=6;MSQ=84.23;RECLASSIFIED;AC=6;AN=29246;NFAM=6
chr3	187002009	187002395	chr7	55470128	55470624	69838	68.06	+	-	BND	LOW	69838_1	N	N[chr7:55470616[	69838_2	N	]chr3:187002019]N	SVTYPE=BND;POS=187002019;STRANDS=+-:4;IMPRECISE;CIPOS=-10,376;CIEND=-487,9;CIPOS95=-2,110;CIEND95=-161,1;MATEID=69838_2;EVENT=69838;SU=4;PE=4;SR=0;ALG=PROD;AF=0.0002393;NSAMP=7;MSQ=8.05;AC=7;AN=29246;NFAM=7	SVTYPE=BND;POS=55470616;STRANDS=+-:4;IMPRECISE;CIPOS=-487,9;CIEND=-10,376;CIPOS95=-161,1;CIEND95=-2,110;MATEID=69838_1;EVENT=69838;SECONDARY;SU=4;PE=4;SR=0;ALG=PROD;AF=0.0002393;NSAMP=7;MSQ=8.05;AC=7;AN=29246;NFAM=7
chr3	187002032	187002032	chr7	55470719	55470719	69839	18484.3	-	+	BND	LOW	69839_1	N	]chr7:55470719]N	69839_2	N	N[chr3:187002033[	SVTYPE=BND;POS=187002033;STRANDS=-+:1870;CIPOS=0,0;CIEND=0,0;CIPOS95=0,0;CIEND95=0,0;MATEID=69839_2;EVENT=69839;SU=1870;PE=443;SR=1427;ALG=PROD;AF=0.005402;NSAMP=158;MSQ=107.92;AC=158;AN=29246;NFAM=156	SVTYPE=BND;POS=55470719;STRANDS=-+:1870;CIPOS=0,0;CIEND=0,0;CIPOS95=0,0;CIEND95=0,0;MATEID=69839_1;EVENT=69839;SECONDARY;SU=1870;PE=443;SR=1427;ALG=PROD;AF=0.005402;NSAMP=158;MSQ=107.92;AC=158;AN=29246;NFAM=156
chr3	187005340	187005359	chr3	187012286	187012305	329562	20.63	+	-	BND	LOW	329562_1	N	N[chr3:187012297[	329562_2	N	]chr3:187005350]N	SVTYPE=BND;POS=187005350;STRANDS=+-:6;IMPRECISE;CIPOS=-10,9;CIEND=-10,9;CIPOS95=-2,3;CIEND95=-3,0;MATEID=329562_2;EVENT=329562;SU=6;PE=5;SR=1;ALG=PROD;AF=3.419e-05;NSAMP=1;MSQ=20.63;RECLASSIFIED;AC=1;AN=29246;NFAM=1	SVTYPE=BND;POS=187012297;STRANDS=+-:6;IMPRECISE;CIPOS=-10,9;CIEND=-10,9;CIPOS95=-3,0;CIEND95=-2,3;MATEID=329562_1;EVENT=329562;SECONDARY;SU=6;PE=5;SR=1;ALG=PROD;AF=3.419e-05;NSAMP=1;MSQ=20.63;RECLASSIFIED;AC=1;AN=29246;NFAM=1
chr3	187005516	187005534	chr3	187012536	187012551	510195	69.86	-	+	BND	LOW	510195_1	N	]chr3:187012542]N	510195_2	N	N[chr3:187005527[	SVTYPE=BND;POS=187005527;STRANDS=-+:10;IMPRECISE;CIPOS=-10,8;CIEND=-6,9;CIPOS95=-1,0;CIEND95=-1,1;MATEID=510195_2;EVENT=510195;SU=10;PE=7;SR=3;ALG=PROD;AF=3.419e-05;NSAMP=1;MSQ=69.86;RECLASSIFIED;AC=1;AN=29246;NFAM=1	SVTYPE=BND;POS=187012542;STRANDS=-+:10;IMPRECISE;CIPOS=-6,9;CIEND=-10,8;CIPOS95=-1,1;CIEND95=-1,0;MATEID=510195_1;EVENT=510195;SECONDARY;SU=10;PE=7;SR=3;ALG=PROD;AF=3.419e-05;NSAMP=1;MSQ=69.86;RECLASSIFIED;AC=1;AN=29246;NFAM=1
chr3	187017924	187017967	chr3	187018007	187018050	329563	1064.04	+	-	BND	PASS	329563_1	N	N[chr3:187018030[	329563_2	N	]chr3:187017946]N	SVTYPE=BND;POS=187017946;STRANDS=+-:33;CIPOS=-22,21;CIEND=-22,21;CIPOS95=0,0;CIEND95=0,0;MATEID=329563_2;EVENT=329563;SU=33;PE=0;SR=33;ALG=PROD;AF=0.0001026;NSAMP=3;MSQ=189.78;RECLASSIFIED;AC=3;AN=29246;NFAM=2	SVTYPE=BND;POS=187018030;STRANDS=+-:33;CIPOS=-22,21;CIEND=-22,21;CIPOS95=0,0;CIEND95=0,0;MATEID=329563_1;EVENT=329563;SECONDARY;SU=33;PE=0;SR=33;ALG=PROD;AF=0.0001026;NSAMP=3;MSQ=189.78;RECLASSIFIED;AC=3;AN=29246;NFAM=2
chr3	187020359	187020377	chr3	187021709	187021728	329564	257.62	+	-	DEL	PASS	329564	N	<DEL>	.	.	.	SVTYPE=DEL;POS=187020368;SVLEN=-1351;END=187021719;STRANDS=+-:12;IMPRECISE;CIPOS=-9,9;CIEND=-10,9;CIPOS95=-1,3;CIEND95=-3,1;SU=12;PE=11;SR=1;ALG=PROD;AF=3.419e-05;NSAMP=1;MSQ=257.62;AC=1;AN=29246;NFAM=1	.
chr3	187020443	187020486	chr3	187024580	187024622	329565	1801.53	+	-	DEL	PASS	329565	N	<DEL>	.	.	.	SVTYPE=DEL;POS=187020465;SVLEN=-4137;END=187024602;STRANDS=+-:74;CIPOS=-22,21;CIEND=-22,20;CIPOS95=0,0;CIEND95=0,0;SU=74;PE=43;SR=31;ALG=PROD;AF=0.0001026;NSAMP=3;MSQ=600.51;AC=3;AN=29246;NFAM=3	.
chr3	187020995	187021009	chr3	187021491	187021505	329566	9127.44	+	-	BND	PASS	329566_1	N	N[chr3:187021501[	329566_2	N	]chr3:187021002]N	SVTYPE=BND;POS=187021002;STRANDS=+-:198;CIPOS=-7,7;CIEND=-9,5;CIPOS95=0,0;CIEND95=0,0;MATEID=329566_2;EVENT=329566;SU=198;PE=155;SR=43;ALG=PROD;AF=0.0009916;NSAMP=29;MSQ=261.4;RECLASSIFIED;AC=29;AN=29246;NFAM=29	SVTYPE=BND;POS=187021501;STRANDS=+-:198;CIPOS=-9,5;CIEND=-7,7;CIPOS95=0,0;CIEND95=0,0;MATEID=329566_1;EVENT=329566;SECONDARY;SU=198;PE=155;SR=43;ALG=PROD;AF=0.0009916;NSAMP=29;MSQ=261.4;RECLASSIFIED;AC=29;AN=29246;NFAM=29
chr3	187021244	187021268	chr3	187021749	187022000	585865	9.3	+	+	BND	LOW	585865_1	N	N]chr3:187021759]	585865_2	N	N]chr3:187021254]	SVTYPE=BND;POS=187021254;STRANDS=++:5;IMPRECISE;CIPOS=-10,14;CIEND=-10,241;CIPOS95=-2,14;CIEND95=-2,71;MATEID=585865_2;EVENT=585865;SU=5;PE=5;SR=0;ALG=PROD;AF=3.419e-05;NSAMP=1;MSQ=9.3;AC=1;AN=29246;NFAM=1	SVTYPE=BND;POS=187021759;STRANDS=++:5;IMPRECISE;CIPOS=-10,241;CIEND=-10,14;CIPOS95=-2,71;CIEND95=-2,14;MATEID=585865_1;EVENT=585865;SECONDARY;SU=5;PE=5;SR=0;ALG=PROD;AF=3.419e-05;NSAMP=1;MSQ=9.3;AC=1;AN=29246;NFAM=1
chr3	187030603	187030662	chr3	187031755	187031805	585866	743.17	+	+	INV	PASS	585866	N	<INV>	.	.	.	SVTYPE=INV;POS=187030633;SVLEN=1147;END=187031780;STRANDS=++:33,--:4;CIPOS=-30,29;CIEND=-25,25;CIPOS95=0,0;CIEND95=0,0;SU=37;PE=23;SR=14;ALG=PROD;AF=0.0001026;NSAMP=3;MSQ=247.72;AC=3;AN=29246;NFAM=3	.
chr3	187031493	187031512	chr3	187032330	187032340	585867	691.94	-	-	BND	LOW	585867_1	N	[chr3:187032338[N	585867_2	N	[chr3:187031504[N	SVTYPE=BND;POS=187031504;STRANDS=--:14;CIPOS=-10,9;CIEND=-7,3;CIPOS95=0,0;CIEND95=0,0;MATEID=585867_2;EVENT=585867;SU=14;PE=9;SR=5;ALG=PROD;AF=0.0001026;NSAMP=3;MSQ=230.65;AC=3;AN=29246;NFAM=3	SVTYPE=BND;POS=187032338;STRANDS=--:14;CIPOS=-7,3;CIEND=-10,9;CIPOS95=0,0;CIEND95=0,0;MATEID=585867_1;EVENT=585867;SECONDARY;SU=14;PE=9;SR=5;ALG=PROD;AF=0.0001026;NSAMP=3;MSQ=230.65;AC=3;AN=29246;NFAM=3
chr3	187044706	187044722	chr3	187045287	187045291	329567	596.4	+	-	BND	PASS	329567_1	N	N[chr3:187045291[	329567_2	N	]chr3:187044716]N	SVTYPE=BND;POS=187044716;STRANDS=+-:26;CIPOS=-10,6;CIEND=-3,1;CIPOS95=0,0;CIEND95=0,0;MATEID=329567_2;EVENT=329567;SU=26;PE=15;SR=11;ALG=PROD;AF=3.419e-05;NSAMP=1;MSQ=6.83;RECLASSIFIED;AC=1;AN=29246;NFAM=1	SVTYPE=BND;POS=187045291;STRANDS=+-:26;CIPOS=-3,1;CIEND=-10,6;CIPOS95=0,0;CIEND95=0,0;MATEID=329567_1;EVENT=329567;SECONDARY;SU=26;PE=15;SR=11;ALG=PROD;AF=3.419e-05;NSAMP=1;MSQ=6.83;RECLASSIFIED;AC=1;AN=29246;NFAM=1
chr3	187053167	187053887	chr5	1645539	1646067	67290	44.64	-	-	BND	LOW	67290_1	N	[chr5:1646019[N	67290_2	N	[chr3:187053839[N	SVTYPE=BND;POS=187053839;STRANDS=--:7;IMPRECISE;CIPOS=-671,49;CIEND=-479,49;CIPOS95=-162,49;CIEND95=-115,49;MATEID=67290_2;EVENT=67290;SU=7;PE=7;SR=0;ALG=PROD;AF=3.419e-05;NSAMP=1;MSQ=44.64;AC=1;AN=29246;NFAM=1	SVTYPE=BND;POS=1646019;STRANDS=--:7;IMPRECISE;CIPOS=-479,49;CIEND=-671,49;CIPOS95=-115,49;CIEND95=-162,49;MATEID=67290_1;EVENT=67290;SECONDARY;SU=7;PE=7;SR=0;ALG=PROD;AF=3.419e-05;NSAMP=1;MSQ=44.64;AC=1;AN=29246;NFAM=1
chr3	187053936	187053941	chr3	187061527	187061533	329568	6275.19	+	-	BND	PASS	329568_1	N	N[chr3:187061532[	329568_2	N	]chr3:187053939]N	SVTYPE=BND;POS=187053939;STRANDS=+-:293;CIPOS=-3,2;CIEND=-4,2;CIPOS95=0,0;CIEND95=0,0;MATEID=329568_2;EVENT=329568;SU=293;PE=171;SR=122;ALG=PROD;AF=0.0005129;NSAMP=15;MSQ=389.6;RECLASSIFIED;AC=15;AN=29246;NFAM=14	SVTYPE=BND;POS=187061532;STRANDS=+-:293;CIPOS=-4,2;CIEND=-3,2;CIPOS95=0,0;CIEND95=0,0;MATEID=329568_1;EVENT=329568;SECONDARY;SU=293;PE=171;SR=122;ALG=PROD;AF=0.0005129;NSAMP=15;MSQ=389.6;RECLASSIFIED;AC=15;AN=29246;NFAM=14
chr3	187054035	187054686	chr5	1645799	1646173	67291	422.12	+	+	BND	LOW	67291_1	N	N]chr5:1645849]	67291_2	N	N]chr3:187054085]	SVTYPE=BND;POS=187054085;STRANDS=++:23;IMPRECISE;CIPOS=-50,601;CIEND=-50,324;CIPOS95=-50,89;CIEND95=-42,42;MATEID=67291_2;EVENT=67291;SU=23;PE=23;SR=0;ALG=PROD;AF=6.839e-05;NSAMP=2;MSQ=211.06;AC=2;AN=29246;NFAM=1	SVTYPE=BND;POS=1645849;STRANDS=++:23;IMPRECISE;CIPOS=-50,324;CIEND=-50,601;CIPOS95=-42,42;CIEND95=-50,89;MATEID=67291_1;EVENT=67291;SECONDARY;SU=23;PE=23;SR=0;ALG=PROD;AF=6.839e-05;NSAMP=2;MSQ=211.06;AC=2;AN=29246;NFAM=1
chr3	187058859	187058876	chr3	187061902	187061921	329569	2934.4	+	-	DEL	PASS	329569	N	<DEL>	.	.	.	SVTYPE=DEL;POS=187058867;SVLEN=-3045;END=187061912;STRANDS=+-:120;CIPOS=-8,9;CIEND=-10,9;CIPOS95=0,0;CIEND95=0,0;SU=120;PE=80;SR=40;ALG=PROD;AF=0.000171;NSAMP=5;MSQ=586.88;AC=5;AN=29246;NFAM=5	.
chr3	187065561	187065580	chr3	187065821	187065840	329570	264.25	+	-	BND	LOW	329570_1	N	N[chr3:187065832[	329570_2	N	]chr3:187065571]N	SVTYPE=BND;POS=187065571;STRANDS=+-:10;CIPOS=-10,9;CIEND=-10,9;CIPOS95=0,0;CIEND95=0,0;MATEID=329570_2;EVENT=329570;SU=10;PE=0;SR=10;ALG=PROD;AF=6.839e-05;NSAMP=2;MSQ=18.66;RECLASSIFIED;AC=2;AN=29246;NFAM=2	SVTYPE=BND;POS=187065832;STRANDS=+-:10;CIPOS=-10,9;CIEND=-10,9;CIPOS95=0,0;CIEND95=0,0;MATEID=329570_1;EVENT=329570;SECONDARY;SU=10;PE=0;SR=10;ALG=PROD;AF=6.839e-05;NSAMP=2;MSQ=18.66;RECLASSIFIED;AC=2;AN=29246;NFAM=2
chr3	187065922	187065931	chr3	187066033	187066042	329571	98.62	+	-	BND	LOW	329571_1	N	N[chr3:187066039[	329571_2	N	]chr3:187065927]N	SVTYPE=BND;POS=187065927;STRANDS=+-:7;CIPOS=-5,4;CIEND=-5,4;CIPOS95=0,0;CIEND95=0,0;MATEID=329571_2;EVENT=329571;SU=7;PE=0;SR=7;ALG=PROD;AF=3.419e-05;NSAMP=1;MSQ=98.62;RECLASSIFIED;AC=1;AN=29246;NFAM=1	SVTYPE=BND;POS=187066039;STRANDS=+-:7;CIPOS=-5,4;CIEND=-5,4;CIPOS95=0,0;CIEND95=0,0;MATEID=329571_1;EVENT=329571;SECONDARY;SU=7;PE=0;SR=7;ALG=PROD;AF=3.419e-05;NSAMP=1;MSQ=98.62;RECLASSIFIED;AC=1;AN=29246;NFAM=1
chr3	187067086	187067145	chr4	2094345	2094404	66262	129652.0	+	+	BND	LOW	66262_1	N	N]chr4:2094375]	66262_2	N	N]chr3:187067116]	SVTYPE=BND;POS=187067116;STRANDS=++:13;CIPOS=-30,29;CIEND=-30,29;CIPOS95=0,0;CIEND95=0,0;MATEID=66262_2;EVENT=66262;SU=13;PE=0;SR=13;ALG=PROD;AF=0.1093;NSAMP=3189;MSQ=24.08;AC=3198;AN=29246;NFAM=3124	SVTYPE=BND;POS=2094375;STRANDS=++:13;CIPOS=-30,29;CIEND=-30,29;CIPOS95=0,0;CIEND95=0,0;MATEID=66262_1;EVENT=66262;SECONDARY;SU=13;PE=0;SR=13;ALG=PROD;AF=0.1093;NSAMP=3189;MSQ=24.08;AC=3198;AN=29246;NFAM=3124
chr3	187071158	187071201	chr3	187072309	187072351	329573	1459.75	+	-	DEL	PASS	329573	N	<DEL>	.	.	.	SVTYPE=DEL;POS=187071180;SVLEN=-1151;END=187072331;STRANDS=+-:60;CIPOS=-22,21;CIEND=-22,20;CIPOS95=0,0;CIEND95=0,0;SU=60;PE=35;SR=25;ALG=PROD;AF=6.839e-05;NSAMP=2;MSQ=729.88;AC=2;AN=29246;NFAM=2	.
chr3	187078909	187078957	chr3	187092283	187092331	510196	372.37	-	+	DUP	PASS	510196	N	<DUP>	.	.	.	SVTYPE=DUP;POS=187078934;SVLEN=13374;END=187092308;STRANDS=-+:37;CIPOS=-25,23;CIEND=-25,23;CIPOS95=0,0;CIEND95=0,0;SU=37;PE=21;SR=16;ALG=PROD;AF=0.0001026;NSAMP=3;MSQ=123.94;AC=3;AN=29246;NFAM=3	.
chr3	187083868	187083927	chr3	187083957	187084016	329574	635.48	+	-	DEL	PASS	329574	N	<DEL>	.	.	.	SVTYPE=DEL;POS=187083898;SVLEN=-89;END=187083987;STRANDS=+-:26;CIPOS=-30,29;CIEND=-30,29;CIPOS95=0,0;CIEND95=0,0;SU=26;PE=0;SR=26;ALG=PROD;AF=6.839e-05;NSAMP=2;MSQ=317.74;AC=2;AN=29246;NFAM=1	.
chr3	187085488	187085547	chr3	187085571	187085630	329575	491.68	+	-	DEL	PASS	329575	N	<DEL>	.	.	.	SVTYPE=DEL;POS=187085518;SVLEN=-83;END=187085601;STRANDS=+-:15;CIPOS=-30,29;CIEND=-30,29;CIPOS95=0,0;CIEND95=0,0;SU=15;PE=0;SR=15;ALG=PROD;AF=6.839e-05;NSAMP=2;MSQ=245.83;AC=2;AN=29246;NFAM=2	.
chr3	187093719	187093738	chr3	187094023	187094042	329577	576.11	+	-	BND	LOW	329577_1	N	N[chr3:187094034[	329577_2	N	]chr3:187093729]N	SVTYPE=BND;POS=187093729;STRANDS=+-:13;CIPOS=-10,9;CIEND=-10,9;CIPOS95=0,0;CIEND95=0,0;MATEID=329577_2;EVENT=329577;SU=13;PE=0;SR=13;ALG=PROD;AF=0.0002052;NSAMP=6;MSQ=92.82;RECLASSIFIED;AC=6;AN=29246;NFAM=6	SVTYPE=BND;POS=187094034;STRANDS=+-:13;CIPOS=-10,9;CIEND=-10,9;CIPOS95=0,0;CIEND95=0,0;MATEID=329577_1;EVENT=329577;SECONDARY;SU=13;PE=0;SR=13;ALG=PROD;AF=0.0002052;NSAMP=6;MSQ=92.82;RECLASSIFIED;AC=6;AN=29246;NFAM=6
chr3	187096063	187096679	chrX	11712551	11713213	71864	178.19	-	-	BND	LOW	71864_1	N	[chrX:11713165[N	71864_2	N	[chr3:187096631[N	SVTYPE=BND;POS=187096631;STRANDS=--:5;IMPRECISE;CIPOS=-567,49;CIEND=-613,49;CIPOS95=-140,49;CIEND95=-176,49;MATEID=71864_2;EVENT=71864;SU=5;PE=5;SR=0;ALG=PROD;AF=6.839e-05;NSAMP=2;MSQ=24.39;AC=2;AN=29246;NFAM=2	SVTYPE=BND;POS=11713165;STRANDS=--:5;IMPRECISE;CIPOS=-613,49;CIEND=-567,49;CIPOS95=-176,49;CIEND95=-140,49;MATEID=71864_1;EVENT=71864;SECONDARY;SU=5;PE=5;SR=0;ALG=PROD;AF=6.839e-05;NSAMP=2;MSQ=24.39;AC=2;AN=29246;NFAM=2
chr3	187097261	187097280	chr3	187297994	187298006	510197	290.5	-	+	DUP	PASS	510197	N	<DUP>	.	.	.	SVTYPE=DUP;POS=187097271;SVLEN=200733;END=187298004;STRANDS=-+:23;CIPOS=-10,9;CIEND=-10,2;CIPOS95=0,0;CIEND95=0,0;SU=23;PE=14;SR=9;ALG=PROD;AF=6.839e-05;NSAMP=1;MSQ=289.89;AC=2;AN=29246;NFAM=1	.
chr3	187108877	187108877	chr3	187109181	187109181	329578	1.34044e+07	+	-	MEI	PASS	329578	N	<DEL:ME:SINE|Alu|AluY>	.	.	.	SVTYPE=MEI;POS=187108877;SVLEN=-304;END=187109181;STRANDS=+-:299276;CIPOS=0,0;CIEND=0,0;CIPOS95=0,0;CIEND95=0,0;SU=299276;PE=33063;SR=266213;AF=0.5331;NSAMP=11410;MSQ=738.6;MEDGQR=4.14;Q10GQR=1.06;AC=15591;AN=29246;NFAM=10582	.
chr3	187113652	187113661	chr8	24522895	24522904	70486	721.38	-	-	BND	LOW	70486_1	N	[chr8:24522901[N	70486_2	N	[chr3:187113658[N	SVTYPE=BND;POS=187113658;STRANDS=--:125;CIPOS=-5,4;CIEND=-5,4;CIPOS95=0,0;CIEND95=0,0;MATEID=70486_2;EVENT=70486;SU=125;PE=0;SR=125;ALG=PROD;AF=0.0004787;NSAMP=14;MSQ=27.09;AC=14;AN=29246;NFAM=14	SVTYPE=BND;POS=24522901;STRANDS=--:125;CIPOS=-5,4;CIEND=-5,4;CIPOS95=0,0;CIEND95=0,0;MATEID=70486_1;EVENT=70486;SECONDARY;SU=125;PE=0;SR=125;ALG=PROD;AF=0.0004787;NSAMP=14;MSQ=27.09;AC=14;AN=29246;NFAM=14
chr3	187114862	187114881	chr3	187114957	187114974	585868	154.93	+	+	INV	LOW	585868	N	<INV>	.	.	.	SVTYPE=INV;POS=187114872;SVLEN=93;END=187114965;STRANDS=++:1,--:3;IMPRECISE;CIPOS=-10,9;CIEND=-8,9;CIPOS95=-1,1;CIEND95=-1,1;SU=4;PE=2;SR=2;ALG=PROD;AF=0.0003077;NSAMP=9;MSQ=10.96;AC=9;AN=29246;NFAM=9	.
chr3	187125040	187125059	chr3	187125266	187125285	329579	267.21	+	-	DEL	PASS	329579	N	<DEL>	.	.	.	SVTYPE=DEL;POS=187125050;SVLEN=-226;END=187125276;STRANDS=+-:13;CIPOS=-10,9;CIEND=-10,9;CIPOS95=0,0;CIEND95=0,0;SU=13;PE=0;SR=13;ALG=PROD;AF=3.419e-05;NSAMP=1;MSQ=266.64;AC=1;AN=29246;NFAM=1	.
chr3	187128779	187128867	chr3	187128946	187129017	329580	506.75	+	-	BND	LOW	329580_1	N	N[chr3:187128989[	329580_2	N	]chr3:187128809]N	SVTYPE=BND;POS=187128809;STRANDS=+-:24;IMPRECISE;CIPOS=-30,58;CIEND=-42,29;CIPOS95=-30,34;CIEND95=-17,17;MATEID=329580_2;EVENT=329580;SU=24;PE=0;SR=24;ALG=SUM;AF=0.0001368;NSAMP=4;MSQ=124.53;RECLASSIFIED;AC=4;AN=29246;NFAM=4	SVTYPE=BND;POS=187128989;STRANDS=+-:24;IMPRECISE;CIPOS=-42,29;CIEND=-30,58;CIPOS95=-17,17;CIEND95=-30,34;MATEID=329580_1;EVENT=329580;SECONDARY;SU=24;PE=0;SR=24;ALG=SUM;AF=0.0001368;NSAMP=4;MSQ=124.53;RECLASSIFIED;AC=4;AN=29246;NFAM=4
chr3	187141188	187141199	chr3	187141518	187141533	585869	772.43	+	+	INV	LOW	585869	N	<INV>	.	.	.	SVTYPE=INV;POS=187141198;SVLEN=328;END=187141526;STRANDS=++:9,--:11;IMPRECISE;CIPOS=-10,1;CIEND=-8,7;CIPOS95=-10,1;CIEND95=-4,2;SU=20;PE=20;SR=0;ALG=PROD;AF=6.839e-05;NSAMP=2;MSQ=341.53;RETAINED;AC=2;AN=29246;NFAM=2	.
chr3	187149014	187149073	chr3	187149101	187149160	329581	749.19	+	-	BND	LOW	329581_1	N	N[chr3:187149132[	329581_2	N	]chr3:187149044]N	SVTYPE=BND;POS=187149044;STRANDS=+-:27;CIPOS=-30,29;CIEND=-30,29;CIPOS95=0,0;CIEND95=0,0;MATEID=329581_2;EVENT=329581;SU=27;PE=0;SR=27;ALG=PROD;AF=0.0001026;NSAMP=3;MSQ=179.8;RECLASSIFIED;AC=3;AN=29246;NFAM=3	SVTYPE=BND;POS=187149132;STRANDS=+-:27;CIPOS=-30,29;CIEND=-30,29;CIPOS95=0,0;CIEND95=0,0;MATEID=329581_1;EVENT=329581;SECONDARY;SU=27;PE=0;SR=27;ALG=PROD;AF=0.0001026;NSAMP=3;MSQ=179.8;RECLASSIFIED;AC=3;AN=29246;NFAM=3
chr3	187151192	187151192	chr3	187151682	187151682	329582	143458.0	+	-	BND	PASS	329582_1	N	N[chr3:187151683[	329582_2	N	]chr3:187151192]N	SVTYPE=BND;POS=187151192;STRANDS=+-:3919;CIPOS=0,0;CIEND=0,0;CIPOS95=0,0;CIEND95=0,0;MATEID=329582_2;EVENT=329582;SU=3919;PE=2122;SR=1797;ALG=PROD;AF=0.008446;NSAMP=245;MSQ=495.52;RECLASSIFIED;AC=247;AN=29246;NFAM=238	SVTYPE=BND;POS=187151683;STRANDS=+-:3919;CIPOS=0,0;CIEND=0,0;CIPOS95=0,0;CIEND95=0,0;MATEID=329582_1;EVENT=329582;SECONDARY;SU=3919;PE=2122;SR=1797;ALG=PROD;AF=0.008446;NSAMP=245;MSQ=495.52;RECLASSIFIED;AC=247;AN=29246;NFAM=238
chr3	187175498	187176023	chr3	190924900	190925354	585872	326.46	-	-	BND	LOW	585872_1	N	[chr3:190925326[N	585872_2	N	[chr3:187175995[N	SVTYPE=BND;POS=187175995;STRANDS=--:16;IMPRECISE;CIPOS=-496,29;CIEND=-425,29;CIPOS95=-95,29;CIEND95=-71,29;MATEID=585872_2;EVENT=585872;SU=16;PE=16;SR=0;ALG=PROD;AF=0.0002735;NSAMP=8;MSQ=31.54;AC=8;AN=29246;NFAM=8	SVTYPE=BND;POS=190925326;STRANDS=--:16;IMPRECISE;CIPOS=-425,29;CIEND=-496,29;CIPOS95=-71,29;CIEND95=-95,29;MATEID=585872_1;EVENT=585872;SECONDARY;SU=16;PE=16;SR=0;ALG=PROD;AF=0.0002735;NSAMP=8;MSQ=31.54;AC=8;AN=29246;NFAM=8
chr3	187176320	187176941	chr3	190924947	190925455	585873	149.13	+	+	BND	LOW	585873_1	N	N]chr3:190924957]	585873_2	N	N]chr3:187176330]	SVTYPE=BND;POS=187176330;STRANDS=++:6;IMPRECISE;CIPOS=-10,611;CIEND=-10,498;CIPOS95=-1,176;CIEND95=-1,162;MATEID=585873_2;EVENT=585873;SU=6;PE=6;SR=0;ALG=PROD;AF=0.000171;NSAMP=5;MSQ=29.41;AC=5;AN=29246;NFAM=5	SVTYPE=BND;POS=190924957;STRANDS=++:6;IMPRECISE;CIPOS=-10,498;CIEND=-10,611;CIPOS95=-1,162;CIEND95=-1,176;MATEID=585873_1;EVENT=585873;SECONDARY;SU=6;PE=6;SR=0;ALG=PROD;AF=0.000171;NSAMP=5;MSQ=29.41;AC=5;AN=29246;NFAM=5
chr3	187176330	187176499	chr3	187467213	187467298	510198	112843.0	-	+	BND	LOW	510198_1	N	]chr3:187467238]N	510198_2	N	N[chr3:187176493[	SVTYPE=BND;POS=187176493;STRANDS=-+:5152;IMPRECISE;CIPOS=-162,7;CIEND=-25,60;CIPOS95=-5,5;CIEND95=0,0;MATEID=510198_2;EVENT=510198;SU=5152;PE=5152;SR=0;ALG=PROD;AF=0.077;NSAMP=2248;MSQ=27.36;RECLASSIFIED;AC=2252;AN=29246;NFAM=2170	SVTYPE=BND;POS=187467238;STRANDS=-+:5152;IMPRECISE;CIPOS=-25,60;CIEND=-162,7;CIPOS95=0,0;CIEND95=-5,5;MATEID=510198_1;EVENT=510198;SECONDARY;SU=5152;PE=5152;SR=0;ALG=PROD;AF=0.077;NSAMP=2248;MSQ=27.36;RECLASSIFIED;AC=2252;AN=29246;NFAM=2170
chr3	187176671	187176920	chr3	187467279	187467437	329583	135781.0	+	-	BND	LOW	329583_1	N	N[chr3:187467406[	329583_2	N	]chr3:187176681]N	SVTYPE=BND;POS=187176681;STRANDS=+-:3155;IMPRECISE;CIPOS=-10,239;CIEND=-126,32;CIPOS95=-10,15;CIEND95=-6,6;MATEID=329583_2;EVENT=329583;SU=3155;PE=3155;SR=0;ALG=PROD;AF=0.0637;NSAMP=1863;MSQ=42.98;RECLASSIFIED;AC=1863;AN=29246;NFAM=1811	SVTYPE=BND;POS=187467406;STRANDS=+-:3155;IMPRECISE;CIPOS=-126,32;CIEND=-10,239;CIPOS95=-6,6;CIEND95=-10,15;MATEID=329583_1;EVENT=329583;SECONDARY;SU=3155;PE=3155;SR=0;ALG=PROD;AF=0.0637;NSAMP=1863;MSQ=42.98;RECLASSIFIED;AC=1863;AN=29246;NFAM=1811
chr3	187176932	187177386	chr3	187468090	187468537	510199	43.88	-	+	BND	LOW	510199_1	N	]chr3:187468100]N	510199_2	N	N[chr3:187177378[	SVTYPE=BND;POS=187177378;STRANDS=-+:5;IMPRECISE;CIPOS=-445,9;CIEND=-10,437;CIPOS95=-128,1;CIEND95=-1,145;MATEID=510199_2;EVENT=510199;SU=5;PE=5;SR=0;ALG=PROD;AF=3.419e-05;NSAMP=1;MSQ=39.08;RECLASSIFIED;AC=1;AN=29246;NFAM=1	SVTYPE=BND;POS=187468100;STRANDS=-+:5;IMPRECISE;CIPOS=-10,437;CIEND=-445,9;CIPOS95=-1,145;CIEND95=-128,1;MATEID=510199_1;EVENT=510199;SECONDARY;SU=5;PE=5;SR=0;ALG=PROD;AF=3.419e-05;NSAMP=1;MSQ=39.08;RECLASSIFIED;AC=1;AN=29246;NFAM=1
chr3	187177718	187178341	chr16	86744813	86745323	63898	8.55	-	+	BND	LOW	63898_1	N	]chr16:86744863]N	63898_2	N	N[chr3:187178293[	SVTYPE=BND;POS=187178293;STRANDS=-+:4;IMPRECISE;CIPOS=-574,49;CIEND=-50,460;CIPOS95=-127,49;CIEND95=-50,115;MATEID=63898_2;EVENT=63898;SU=4;PE=4;SR=0;ALG=PROD;AF=3.419e-05;NSAMP=1;MSQ=6.83;AC=1;AN=29246;NFAM=1	SVTYPE=BND;POS=86744863;STRANDS=-+:4;IMPRECISE;CIPOS=-50,460;CIEND=-574,49;CIPOS95=-50,115;CIEND95=-127,49;MATEID=63898_1;EVENT=63898;SECONDARY;SU=4;PE=4;SR=0;ALG=PROD;AF=3.419e-05;NSAMP=1;MSQ=6.83;AC=1;AN=29246;NFAM=1
chr3	187177996	187178484	chr5	147865771	147866003	68053	997.28	-	-	BND	LOW	68053_1	N	[chr5:147865975[N	68053_2	N	[chr3:187178475[N	SVTYPE=BND;POS=187178475;STRANDS=--:71;IMPRECISE;CIPOS=-478,10;CIEND=-203,29;CIPOS95=-52,10;CIEND95=-8,8;MATEID=68053_2;EVENT=68053;SU=71;PE=71;SR=0;ALG=PROD;AF=0.000718;NSAMP=21;MSQ=46.22;AC=21;AN=29246;NFAM=21	SVTYPE=BND;POS=147865975;STRANDS=--:71;IMPRECISE;CIPOS=-203,29;CIEND=-478,10;CIPOS95=-8,8;CIEND95=-52,10;MATEID=68053_1;EVENT=68053;SECONDARY;SU=71;PE=71;SR=0;ALG=PROD;AF=0.000718;NSAMP=21;MSQ=46.22;AC=21;AN=29246;NFAM=21
chr3	187178493	187179116	chr16	86744500	86745098	63899	59.8	+	-	BND	LOW	63899_1	N	N[chr16:86745050[	63899_2	N	]chr3:187178543]N	SVTYPE=BND;POS=187178543;STRANDS=+-:5;IMPRECISE;CIPOS=-50,573;CIEND=-549,49;CIPOS95=-50,97;CIEND95=-118,49;MATEID=63899_2;EVENT=63899;SU=5;PE=5;SR=0;ALG=PROD;AF=3.419e-05;NSAMP=1;MSQ=59.8;AC=1;AN=29246;NFAM=1	SVTYPE=BND;POS=86745050;STRANDS=+-:5;IMPRECISE;CIPOS=-549,49;CIEND=-50,573;CIPOS95=-118,49;CIEND95=-50,97;MATEID=63899_1;EVENT=63899;SECONDARY;SU=5;PE=5;SR=0;ALG=PROD;AF=3.419e-05;NSAMP=1;MSQ=59.8;AC=1;AN=29246;NFAM=1
chr3	187178661	187179163	chr5	147865846	147866233	68054	1070.09	+	+	BND	LOW	68054_1	N	N]chr5:147865875]	68054_2	N	N]chr3:187178676]	SVTYPE=BND;POS=187178676;STRANDS=++:54;IMPRECISE;CIPOS=-15,487;CIEND=-29,358;CIPOS95=-15,68;CIEND95=-22,22;MATEID=68054_2;EVENT=68054;SU=54;PE=54;SR=0;ALG=PROD;AF=0.001094;NSAMP=32;MSQ=30.48;AC=32;AN=29246;NFAM=31	SVTYPE=BND;POS=147865875;STRANDS=++:54;IMPRECISE;CIPOS=-29,358;CIEND=-15,487;CIPOS95=-22,22;CIEND95=-15,68;MATEID=68054_1;EVENT=68054;SECONDARY;SU=54;PE=54;SR=0;ALG=PROD;AF=0.001094;NSAMP=32;MSQ=30.48;AC=32;AN=29246;NFAM=31
chr3	187188484	187188541	chr12	127811750	127811807	62098	873.35	-	-	BND	LOW	62098_1	N	[chr12:127811780[N	62098_2	N	[chr3:187188514[N	SVTYPE=BND;POS=187188514;STRANDS=--:12;CIPOS=-29,28;CIEND=-29,28;CIPOS95=0,0;CIEND95=0,0;MATEID=62098_2;EVENT=62098;SU=12;PE=0;SR=12;ALG=PROD;AF=0.0004445;NSAMP=13;MSQ=31.6;AC=13;AN=29246;NFAM=13	SVTYPE=BND;POS=127811780;STRANDS=--:12;CIPOS=-29,28;CIEND=-29,28;CIPOS95=0,0;CIEND95=0,0;MATEID=62098_1;EVENT=62098;SECONDARY;SU=12;PE=0;SR=12;ALG=PROD;AF=0.0004445;NSAMP=13;MSQ=31.6;AC=13;AN=29246;NFAM=13
chr3	187199121	187199570	chr3	187698646	187698919	585874	192.5	-	-	BND	LOW	585874_1	N	[chr3:187698902[N	585874_2	N	[chr3:187199542[N	SVTYPE=BND;POS=187199542;STRANDS=--:37;IMPRECISE;CIPOS=-420,29;CIEND=-255,18;CIPOS95=-37,29;CIEND95=-19,18;MATEID=585874_2;EVENT=585874;SU=37;PE=37;SR=0;ALG=PROD;AF=0.0002735;NSAMP=8;MSQ=22.98;AC=8;AN=29246;NFAM=8	SVTYPE=BND;POS=187698902;STRANDS=--:37;IMPRECISE;CIPOS=-255,18;CIEND=-420,29;CIPOS95=-19,18;CIEND95=-37,29;MATEID=585874_1;EVENT=585874;SECONDARY;SU=37;PE=37;SR=0;ALG=PROD;AF=0.0002735;NSAMP=8;MSQ=22.98;AC=8;AN=29246;NFAM=8
chr3	187199696	187200103	chr3	187698907	187699198	585875	478.01	+	+	BND	LOW	585875_1	N	N]chr3:187698918]	585875_2	N	N]chr3:187199726]	SVTYPE=BND;POS=187199726;STRANDS=++:56;IMPRECISE;CIPOS=-30,377;CIEND=-11,280;CIPOS95=-30,33;CIEND95=-11,12;MATEID=585875_2;EVENT=585875;SU=56;PE=56;SR=0;ALG=PROD;AF=0.0004445;NSAMP=13;MSQ=33.12;AC=13;AN=29246;NFAM=13	SVTYPE=BND;POS=187698918;STRANDS=++:56;IMPRECISE;CIPOS=-11,280;CIEND=-30,377;CIPOS95=-11,12;CIEND95=-30,33;MATEID=585875_1;EVENT=585875;SECONDARY;SU=56;PE=56;SR=0;ALG=PROD;AF=0.0004445;NSAMP=13;MSQ=33.12;AC=13;AN=29246;NFAM=13
chr3	187204192	187204204	chr3	187204250	187204261	329584	86.86	+	-	BND	LOW	329584_1	N	N[chr3:187204256[	329584_2	N	]chr3:187204201]N	SVTYPE=BND;POS=187204201;STRANDS=+-:6;IMPRECISE;CIPOS=-9,3;CIEND=-5,6;CIPOS95=-1,0;CIEND95=0,0;MATEID=329584_2;EVENT=329584;SU=6;PE=0;SR=6;ALG=PROD;AF=3.419e-05;NSAMP=1;MSQ=86.85;RECLASSIFIED;AC=1;AN=29246;NFAM=1	SVTYPE=BND;POS=187204256;STRANDS=+-:6;IMPRECISE;CIPOS=-5,6;CIEND=-9,3;CIPOS95=0,0;CIEND95=-1,0;MATEID=329584_1;EVENT=329584;SECONDARY;SU=6;PE=0;SR=6;ALG=PROD;AF=3.419e-05;NSAMP=1;MSQ=86.85;RECLASSIFIED;AC=1;AN=29246;NFAM=1
chr3	187204226	187204648	chr9	128292024	128292552	71635	518.18	+	+	BND	LOW	71635_1	N	N]chr9:128292032]	71635_2	N	N]chr3:187204236]	SVTYPE=BND;POS=187204236;STRANDS=++:4;IMPRECISE;CIPOS=-10,412;CIEND=-8,520;CIPOS95=-2,125;CIEND95=0,181;MATEID=71635_2;EVENT=71635;SU=4;PE=4;SR=0;ALG=PROD;AF=0.000718;NSAMP=21;MSQ=23.67;AC=21;AN=29246;NFAM=21	SVTYPE=BND;POS=128292032;STRANDS=++:4;IMPRECISE;CIPOS=-8,520;CIEND=-10,412;CIPOS95=0,181;CIEND95=-2,125;MATEID=71635_1;EVENT=71635;SECONDARY;SU=4;PE=4;SR=0;ALG=PROD;AF=0.000718;NSAMP=21;MSQ=23.67;AC=21;AN=29246;NFAM=21
chr3	187205174	187205233	chr3	187247089	187247133	329585	847.04	+	-	BND	PASS	329585_1	N	N[chr3:187247113[	329585_2	N	]chr3:187205204]N	SVTYPE=BND;POS=187205204;STRANDS=+-:54;CIPOS=-30,29;CIEND=-23,21;CIPOS95=0,0;CIEND95=0,0;MATEID=329585_2;EVENT=329585;SU=54;PE=34;SR=20;ALG=PROD;AF=6.839e-05;NSAMP=2;MSQ=423.52;RECLASSIFIED;AC=2;AN=29246;NFAM=2	SVTYPE=BND;POS=187247113;STRANDS=+-:54;CIPOS=-23,21;CIEND=-30,29;CIPOS95=0,0;CIEND95=0,0;MATEID=329585_1;EVENT=329585;SECONDARY;SU=54;PE=34;SR=20;ALG=PROD;AF=6.839e-05;NSAMP=2;MSQ=423.52;RECLASSIFIED;AC=2;AN=29246;NFAM=2
chr3	187224320	187224363	chr3	187224619	187224664	329587	824.7	+	-	MEI	PASS	329587	N	<DEL:ME:SINE|Alu|AluYa5>	.	.	.	SVTYPE=MEI;POS=187224342;SVLEN=-300;END=187224642;STRANDS=+-:28;CIPOS=-22,21;CIEND=-23,22;CIPOS95=0,0;CIEND95=0,0;SU=28;PE=3;SR=25;ALG=PROD;AF=0.0002052;NSAMP=6;MSQ=134.99;AC=6;AN=29246;NFAM=6	.
chr3	187230775	187230794	chr3	187397175	187397194	510200	48.09	-	+	DUP	PASS	510200	N	<DUP>	.	.	.	SVTYPE=DUP;POS=187230785;SVLEN=166400;END=187397185;STRANDS=-+:10;CIPOS=-10,9;CIEND=-10,9;CIPOS95=0,0;CIEND95=0,0;SU=10;PE=3;SR=7;ALG=PROD;AF=3.419e-05;NSAMP=1;MSQ=47.68;AC=1;AN=29246;NFAM=1	.
chr3	187233310	187233369	chr12	110868783	110868842	61995	514.79	+	+	BND	LOW	61995_1	N	N]chr12:110868813]	61995_2	N	N]chr3:187233340]	SVTYPE=BND;POS=187233340;STRANDS=++:38;CIPOS=-30,29;CIEND=-30,29;CIPOS95=0,0;CIEND95=0,0;MATEID=61995_2;EVENT=61995;SU=38;PE=32;SR=6;ALG=PROD;AF=3.419e-05;NSAMP=1;MSQ=68.82;AC=1;AN=29246;NFAM=1	SVTYPE=BND;POS=110868813;STRANDS=++:38;CIPOS=-30,29;CIEND=-30,29;CIPOS95=0,0;CIEND95=0,0;MATEID=61995_1;EVENT=61995;SECONDARY;SU=38;PE=32;SR=6;ALG=PROD;AF=3.419e-05;NSAMP=1;MSQ=68.82;AC=1;AN=29246;NFAM=1
chr3	187267439	187267458	chr11	15845965	15845984	60810	203.64	-	-	BND	LOW	60810_1	N	[chr11:15845976[N	60810_2	N	[chr3:187267450[N	SVTYPE=BND;POS=187267450;STRANDS=--:17;CIPOS=-10,9;CIEND=-10,9;CIPOS95=0,0;CIEND95=0,0;MATEID=60810_2;EVENT=60810;SU=17;PE=7;SR=10;ALG=PROD;AF=3.419e-05;NSAMP=1;MSQ=203.64;AC=1;AN=29246;NFAM=1	SVTYPE=BND;POS=15845976;STRANDS=--:17;CIPOS=-10,9;CIEND=-10,9;CIPOS95=0,0;CIEND95=0,0;MATEID=60810_1;EVENT=60810;SECONDARY;SU=17;PE=7;SR=10;ALG=PROD;AF=3.419e-05;NSAMP=1;MSQ=203.64;AC=1;AN=29246;NFAM=1
chr3	187267644	187267656	chr11	15845969	15845983	60614	83.72	+	+	BND	LOW	60614_1	N	N]chr11:15845976]	60614_2	N	N]chr3:187267649]	SVTYPE=BND;POS=187267649;STRANDS=++:12;CIPOS=-5,7;CIEND=-7,7;CIPOS95=0,0;CIEND95=0,0;MATEID=60614_2;EVENT=60614;SU=12;PE=8;SR=4;ALG=PROD;AF=3.419e-05;NSAMP=1;MSQ=83.72;AC=1;AN=29246;NFAM=1	SVTYPE=BND;POS=15845976;STRANDS=++:12;CIPOS=-7,7;CIEND=-5,7;CIPOS95=0,0;CIEND95=0,0;MATEID=60614_1;EVENT=60614;SECONDARY;SU=12;PE=8;SR=4;ALG=PROD;AF=3.419e-05;NSAMP=1;MSQ=83.72;AC=1;AN=29246;NFAM=1
chr3	187269851	187269870	chr3	187277282	187277288	329589	443.6	+	-	DEL	PASS	329589	N	<DEL>	.	.	.	SVTYPE=DEL;POS=187269861;SVLEN=-7425;END=187277286;STRANDS=+-:21;CIPOS=-10,9;CIEND=-4,2;CIPOS95=0,0;CIEND95=0,0;SU=21;PE=12;SR=9;ALG=PROD;AF=3.419e-05;NSAMP=1;MSQ=443.6;AC=1;AN=29246;NFAM=1	.
chr3	187279418	187279428	chr3	187279477	187279487	329590	1105.76	+	-	BND	LOW	329590_1	N	N[chr3:187279483[	329590_2	N	]chr3:187279423]N	SVTYPE=BND;POS=187279423;STRANDS=+-:43;CIPOS=-5,5;CIEND=-5,5;CIPOS95=0,0;CIEND95=0,0;MATEID=329590_2;EVENT=329590;SU=43;PE=0;SR=43;ALG=PROD;AF=0.0001368;NSAMP=4;MSQ=253.22;RECLASSIFIED;AC=4;AN=29246;NFAM=3	SVTYPE=BND;POS=187279483;STRANDS=+-:43;CIPOS=-5,5;CIEND=-5,5;CIPOS95=0,0;CIEND95=0,0;MATEID=329590_1;EVENT=329590;SECONDARY;SU=43;PE=0;SR=43;ALG=PROD;AF=0.0001368;NSAMP=4;MSQ=253.22;RECLASSIFIED;AC=4;AN=29246;NFAM=3
chr3	187281885	187282396	chr12	120437270	120437731	62066	44249.7	-	+	BND	LOW	62066_1	N	]chr12:120437300]N	62066_2	N	N[chr3:187282381[	SVTYPE=BND;POS=187282381;STRANDS=-+:22;IMPRECISE;CIPOS=-495,16;CIEND=-30,431;CIPOS95=-87,16;CIEND95=-30,51;MATEID=62066_2;EVENT=62066;SU=22;PE=22;SR=0;ALG=PROD;AF=0.03512;NSAMP=1027;MSQ=26.72;AC=1027;AN=29246;NFAM=1014	SVTYPE=BND;POS=120437300;STRANDS=-+:22;IMPRECISE;CIPOS=-30,431;CIEND=-495,16;CIPOS95=-30,51;CIEND95=-87,16;MATEID=62066_1;EVENT=62066;SECONDARY;SU=22;PE=22;SR=0;ALG=PROD;AF=0.03512;NSAMP=1027;MSQ=26.72;AC=1027;AN=29246;NFAM=1014
chr3	187286683	187286702	chr3	187287330	187287344	329591	401.56	+	-	DEL	PASS	329591	N	<DEL>	.	.	.	SVTYPE=DEL;POS=187286693;SVLEN=-642;END=187287335;STRANDS=+-:19;CIPOS=-10,9;CIEND=-5,9;CIPOS95=0,0;CIEND95=0,0;SU=19;PE=9;SR=10;ALG=PROD;AF=3.419e-05;NSAMP=1;MSQ=395.51;AC=1;AN=29246;NFAM=1	.
chr3	187303468	187303474	chr3	187303667	187303671	510201	3048.36	-	+	BND	LOW	510201_1	N	]chr3:187303669]N	510201_2	N	N[chr3:187303472[	SVTYPE=BND;POS=187303472;STRANDS=-+:219;CIPOS=-3,3;CIEND=-2,2;CIPOS95=0,0;CIEND95=0,0;MATEID=510201_2;EVENT=510201;SU=219;PE=2;SR=217;ALG=PROD;AF=0.002325;NSAMP=66;MSQ=24.33;RECLASSIFIED;AC=68;AN=29246;NFAM=64	SVTYPE=BND;POS=187303669;STRANDS=-+:219;CIPOS=-2,2;CIEND=-3,3;CIPOS95=0,0;CIEND95=0,0;MATEID=510201_1;EVENT=510201;SECONDARY;SU=219;PE=2;SR=217;ALG=PROD;AF=0.002325;NSAMP=66;MSQ=24.33;RECLASSIFIED;AC=68;AN=29246;NFAM=64
chr3	187303582	187304080	chr21	20226533	20227098	65793	970.63	+	+	BND	LOW	65793_1	N	N]chr21:20226543]	65793_2	N	N]chr3:187303613]	SVTYPE=BND;POS=187303613;STRANDS=++:26;IMPRECISE;CIPOS=-31,467;CIEND=-10,555;CIPOS95=-31,52;CIEND95=-10,125;MATEID=65793_2;EVENT=65793;SU=26;PE=26;SR=0;ALG=PROD;AF=0.00147;NSAMP=43;MSQ=20.49;AC=43;AN=29246;NFAM=43	SVTYPE=BND;POS=20226543;STRANDS=++:26;IMPRECISE;CIPOS=-10,555;CIEND=-31,467;CIPOS95=-10,125;CIEND95=-31,52;MATEID=65793_1;EVENT=65793;SECONDARY;SU=26;PE=26;SR=0;ALG=PROD;AF=0.00147;NSAMP=43;MSQ=20.49;AC=43;AN=29246;NFAM=43
chr3	187303620	187303880	chr14	59168118	59168613	62813	1631.3	+	+	BND	LOW	62813_1	N	N]chr14:59168128]	62813_2	N	N]chr3:187303633]	SVTYPE=BND;POS=187303633;STRANDS=++:49;IMPRECISE;CIPOS=-13,247;CIEND=-10,485;CIPOS95=-13,16;CIEND95=-10,94;MATEID=62813_2;EVENT=62813;SU=49;PE=49;SR=0;ALG=PROD;AF=0.002017;NSAMP=59;MSQ=23.44;AC=59;AN=29246;NFAM=58	SVTYPE=BND;POS=59168128;STRANDS=++:49;IMPRECISE;CIPOS=-10,485;CIEND=-13,247;CIPOS95=-10,94;CIEND95=-13,16;MATEID=62813_1;EVENT=62813;SECONDARY;SU=49;PE=49;SR=0;ALG=PROD;AF=0.002017;NSAMP=59;MSQ=23.44;AC=59;AN=29246;NFAM=58
chr3	187306363	187306806	chr3	192561551	192561957	585876	4.85	+	+	BND	LOW	585876_1	N	N]chr3:192561561]	585876_2	N	N]chr3:187306371]	SVTYPE=BND;POS=187306371;STRANDS=++:5;IMPRECISE;CIPOS=-8,435;CIEND=-10,396;CIPOS95=-1,138;CIEND95=-1,117;MATEID=585876_2;EVENT=585876;SU=5;PE=5;SR=0;ALG=PROD;AF=3.419e-05;NSAMP=1;MSQ=4.6;AC=1;AN=29246;NFAM=1	SVTYPE=BND;POS=192561561;STRANDS=++:5;IMPRECISE;CIPOS=-10,396;CIEND=-8,435;CIPOS95=-1,117;CIEND95=-1,138;MATEID=585876_1;EVENT=585876;SECONDARY;SU=5;PE=5;SR=0;ALG=PROD;AF=3.419e-05;NSAMP=1;MSQ=4.6;AC=1;AN=29246;NFAM=1
chr3	187312472	187312489	chr3	187312857	187312871	329595	14089.8	+	-	BND	LOW	329595_1	N	N[chr3:187312865[	329595_2	N	]chr3:187312482]N	SVTYPE=BND;POS=187312482;STRANDS=+-:4;IMPRECISE;CIPOS=-10,7;CIEND=-7,7;CIPOS95=-2,0;CIEND95=-2,3;MATEID=329595_2;EVENT=329595;SU=4;PE=0;SR=4;ALG=PROD;AF=0.01696;NSAMP=496;MSQ=17.03;RETAINED;RECLASSIFIED;AC=496;AN=29246;NFAM=493	SVTYPE=BND;POS=187312865;STRANDS=+-:4;IMPRECISE;CIPOS=-7,7;CIEND=-10,7;CIPOS95=-2,3;CIEND95=-2,0;MATEID=329595_1;EVENT=329595;SECONDARY;SU=4;PE=0;SR=4;ALG=PROD;AF=0.01696;NSAMP=496;MSQ=17.03;RETAINED;RECLASSIFIED;AC=496;AN=29246;NFAM=493
chr3	187312705	187312722	chr3	187312958	187312975	329597	65.92	+	-	BND	LOW	329597_1	N	N[chr3:187312968[	329597_2	N	]chr3:187312714]N	SVTYPE=BND;POS=187312714;STRANDS=+-:4;CIPOS=-9,8;CIEND=-9,8;CIPOS95=0,0;CIEND95=0,0;MATEID=329597_2;EVENT=329597;SU=4;PE=0;SR=4;ALG=PROD;AF=0.0001026;NSAMP=3;MSQ=14.33;RECLASSIFIED;AC=3;AN=29246;NFAM=3	SVTYPE=BND;POS=187312968;STRANDS=+-:4;CIPOS=-9,8;CIEND=-9,8;CIPOS95=0,0;CIEND95=0,0;MATEID=329597_1;EVENT=329597;SECONDARY;SU=4;PE=0;SR=4;ALG=PROD;AF=0.0001026;NSAMP=3;MSQ=14.33;RECLASSIFIED;AC=3;AN=29246;NFAM=3
chr3	187318134	187318191	chr11	116434924	116434981	61251	7399.33	-	+	BND	LOW	61251_1	N	]chr11:116434953]N	61251_2	N	N[chr3:187318164[	SVTYPE=BND;POS=187318164;STRANDS=-+:12;CIPOS=-29,28;CIEND=-29,28;CIPOS95=0,0;CIEND95=0,0;MATEID=61251_2;EVENT=61251;SU=12;PE=0;SR=12;ALG=PROD;AF=0.006326;NSAMP=185;MSQ=19.73;AC=185;AN=29246;NFAM=184	SVTYPE=BND;POS=116434953;STRANDS=-+:12;CIPOS=-29,28;CIEND=-29,28;CIPOS95=0,0;CIEND95=0,0;MATEID=61251_1;EVENT=61251;SECONDARY;SU=12;PE=0;SR=12;ALG=PROD;AF=0.006326;NSAMP=185;MSQ=19.73;AC=185;AN=29246;NFAM=184
chr3	187318173	187318190	chr15	43627686	43627703	63138	6.88	-	+	BND	LOW	63138_1	N	]chr15:43627694]N	63138_2	N	N[chr3:187318184[	SVTYPE=BND;POS=187318184;STRANDS=-+:4;IMPRECISE;CIPOS=-10,7;CIEND=-8,9;CIPOS95=-2,0;CIEND95=0,2;MATEID=63138_2;EVENT=63138;SU=4;PE=0;SR=4;ALG=PROD;AF=3.419e-05;NSAMP=1;MSQ=6.88;AC=1;AN=29246;NFAM=1	SVTYPE=BND;POS=43627694;STRANDS=-+:4;IMPRECISE;CIPOS=-8,9;CIEND=-10,7;CIPOS95=0,2;CIEND95=-2,0;MATEID=63138_1;EVENT=63138;SECONDARY;SU=4;PE=0;SR=4;ALG=PROD;AF=3.419e-05;NSAMP=1;MSQ=6.88;AC=1;AN=29246;NFAM=1
chr3	187322510	187322515	chr3	187323100	187323105	329599	469.26	+	-	DEL	PASS	329599	N	<DEL>	.	.	.	SVTYPE=DEL;POS=187322513;SVLEN=-591;END=187323104;STRANDS=+-:21;CIPOS=-3,2;CIEND=-4,1;CIPOS95=0,0;CIEND95=0,0;SU=21;PE=12;SR=9;ALG=PROD;AF=3.419e-05;NSAMP=1;MSQ=467.46;AC=1;AN=29246;NFAM=1	.
chr3	187333844	187333849	chr3	187342286	187342290	329600	6623.68	+	-	BND	PASS	329600_1	N	N[chr3:187342290[	329600_2	N	]chr3:187333846]N	SVTYPE=BND;POS=187333846;STRANDS=+-:294;CIPOS=-2,3;CIEND=-3,1;CIPOS95=0,0;CIEND95=0,0;MATEID=329600_2;EVENT=329600;SU=294;PE=168;SR=126;ALG=PROD;AF=0.0003761;NSAMP=11;MSQ=434.59;RECLASSIFIED;AC=11;AN=29246;NFAM=11	SVTYPE=BND;POS=187342290;STRANDS=+-:294;CIPOS=-3,1;CIEND=-2,3;CIPOS95=0,0;CIEND95=0,0;MATEID=329600_1;EVENT=329600;SECONDARY;SU=294;PE=168;SR=126;ALG=PROD;AF=0.0003761;NSAMP=11;MSQ=434.59;RECLASSIFIED;AC=11;AN=29246;NFAM=11
chr3	187356542	187356561	chr3	187356946	187356957	329601	725.43	+	-	BND	LOW	329601_1	N	N[chr3:187356953[	329601_2	N	]chr3:187356552]N	SVTYPE=BND;POS=187356552;STRANDS=+-:8;CIPOS=-10,9;CIEND=-6,5;CIPOS95=0,0;CIEND95=0,0;MATEID=329601_2;EVENT=329601;SU=8;PE=2;SR=6;ALG=PROD;AF=0.0004103;NSAMP=12;MSQ=16.85;RECLASSIFIED;AC=12;AN=29246;NFAM=12	SVTYPE=BND;POS=187356953;STRANDS=+-:8;CIPOS=-6,5;CIEND=-10,9;CIPOS95=0,0;CIEND95=0,0;MATEID=329601_1;EVENT=329601;SECONDARY;SU=8;PE=2;SR=6;ALG=PROD;AF=0.0004103;NSAMP=12;MSQ=16.85;RECLASSIFIED;AC=12;AN=29246;NFAM=12
chr3	187370809	187370827	chr3	187370886	187370904	329602	1264.62	+	-	DEL	PASS	329602	N	<DEL>	.	.	.	SVTYPE=DEL;POS=187370818;SVLEN=-77;END=187370895;STRANDS=+-:45;CIPOS=-9,9;CIEND=-9,9;CIPOS95=0,0;CIEND95=0,0;SU=45;PE=0;SR=45;ALG=PROD;AF=0.0002052;NSAMP=6;MSQ=210.77;AC=6;AN=29246;NFAM=6	.
chr3	187402566	187402623	chrX	74435519	74435576	72195	98328.1	+	+	BND	LOW	72195_1	N	N]chrX:74435548]	72195_2	N	N]chr3:187402595]	SVTYPE=BND;POS=187402595;STRANDS=++:4;CIPOS=-29,28;CIEND=-29,28;CIPOS95=0,0;CIEND95=0,0;MATEID=72195_2;EVENT=72195;SU=4;PE=0;SR=4;ALG=PROD;AF=0.06377;NSAMP=1848;MSQ=30.68;AC=1865;AN=29246;NFAM=1809	SVTYPE=BND;POS=74435548;STRANDS=++:4;CIPOS=-29,28;CIEND=-29,28;CIPOS95=0,0;CIEND95=0,0;MATEID=72195_1;EVENT=72195;SECONDARY;SU=4;PE=0;SR=4;ALG=PROD;AF=0.06377;NSAMP=1848;MSQ=30.68;AC=1865;AN=29246;NFAM=1809
chr3	187404459	187404516	chr5	170843437	170843494	68176	406.31	-	+	BND	LOW	68176_1	N	]chr5:170843466]N	68176_2	N	N[chr3:187404489[	SVTYPE=BND;POS=187404489;STRANDS=-+:4;CIPOS=-29,28;CIEND=-29,28;CIPOS95=0,0;CIEND95=0,0;MATEID=68176_2;EVENT=68176;SU=4;PE=0;SR=4;ALG=PROD;AF=0.0004445;NSAMP=13;MSQ=23.19;AC=13;AN=29246;NFAM=13	SVTYPE=BND;POS=170843466;STRANDS=-+:4;CIPOS=-29,28;CIEND=-29,28;CIPOS95=0,0;CIEND95=0,0;MATEID=68176_1;EVENT=68176;SECONDARY;SU=4;PE=0;SR=4;ALG=PROD;AF=0.0004445;NSAMP=13;MSQ=23.19;AC=13;AN=29246;NFAM=13
chr3	187404913	187404930	chr13	49599226	49599243	62282	214506.0	-	+	BND	LOW	62282_1	N	]chr13:49599235]N	62282_2	N	N[chr3:187404923[	SVTYPE=BND;POS=187404923;STRANDS=-+:21;CIPOS=-9,8;CIEND=-9,8;CIPOS95=0,0;CIEND95=0,0;MATEID=62282_2;EVENT=62282;SU=21;PE=0;SR=21;ALG=PROD;AF=0.09793;NSAMP=2856;MSQ=41.25;AC=2864;AN=29246;NFAM=2728	SVTYPE=BND;POS=49599235;STRANDS=-+:21;CIPOS=-9,8;CIEND=-9,8;CIPOS95=0,0;CIEND95=0,0;MATEID=62282_1;EVENT=62282;SECONDARY;SU=21;PE=0;SR=21;ALG=PROD;AF=0.09793;NSAMP=2856;MSQ=41.25;AC=2864;AN=29246;NFAM=2728
chr3	187412285	187412678	chr3	187890784	187891043	510202	9810.82	-	+	BND	LOW	510202_1	N	]chr3:187890801]N	510202_2	N	N[chr3:187412653[	SVTYPE=BND;POS=187412653;STRANDS=-+:266;IMPRECISE;CIPOS=-367,26;CIEND=-17,242;CIPOS95=-17,17;CIEND95=-4,4;MATEID=510202_2;EVENT=510202;SU=266;PE=266;SR=0;ALG=PROD;AF=0.007249;NSAMP=211;MSQ=27.64;RECLASSIFIED;AC=212;AN=29246;NFAM=206	SVTYPE=BND;POS=187890801;STRANDS=-+:266;IMPRECISE;CIPOS=-17,242;CIEND=-367,26;CIPOS95=-4,4;CIEND95=-17,17;MATEID=510202_1;EVENT=510202;SECONDARY;SU=266;PE=266;SR=0;ALG=PROD;AF=0.007249;NSAMP=211;MSQ=27.64;RECLASSIFIED;AC=212;AN=29246;NFAM=206
chr3	187412397	187413027	chr3	188636848	188637167	510203	26507.0	-	+	BND	LOW	510203_1	N	]chr3:188636878]N	510203_2	N	N[chr3:187412999[	SVTYPE=BND;POS=187412999;STRANDS=-+:12;IMPRECISE;CIPOS=-601,29;CIEND=-30,289;CIPOS95=-149,29;CIEND95=-30,75;MATEID=510203_2;EVENT=510203;SU=12;PE=12;SR=0;ALG=PROD;AF=0.02859;NSAMP=835;MSQ=19.26;RECLASSIFIED;AC=836;AN=29246;NFAM=822	SVTYPE=BND;POS=188636878;STRANDS=-+:12;IMPRECISE;CIPOS=-30,289;CIEND=-601,29;CIPOS95=-30,75;CIEND95=-149,29;MATEID=510203_1;EVENT=510203;SECONDARY;SU=12;PE=12;SR=0;ALG=PROD;AF=0.02859;NSAMP=835;MSQ=19.26;RECLASSIFIED;AC=836;AN=29246;NFAM=822
chr3	187423462	187424089	chr3	187424193	187424235	585878	513.29	-	-	BND	LOW	585878_1	N	[chr3:187424214[N	585878_2	N	[chr3:187424065[N	SVTYPE=BND;POS=187424065;STRANDS=--:13;IMPRECISE;CIPOS=-602,25;CIEND=-20,22;CIPOS95=-134,25;CIEND95=-1,1;MATEID=585878_2;EVENT=585878;SU=13;PE=13;SR=0;ALG=PROD;AF=3.419e-05;NSAMP=1;MSQ=17.91;AC=1;AN=29246;NFAM=1	SVTYPE=BND;POS=187424214;STRANDS=--:13;IMPRECISE;CIPOS=-20,22;CIEND=-602,25;CIPOS95=-1,1;CIEND95=-134,25;MATEID=585878_1;EVENT=585878;SECONDARY;SU=13;PE=13;SR=0;ALG=PROD;AF=3.419e-05;NSAMP=1;MSQ=17.91;AC=1;AN=29246;NFAM=1
chr3	187434225	187434238	chr18	77081845	77081859	64727	11045.7	-	+	BND	LOW	64727_1	N	]chr18:77081853]N	64727_2	N	N[chr3:187434233[	SVTYPE=BND;POS=187434233;STRANDS=-+:91;CIPOS=-7,6;CIEND=-8,6;CIPOS95=0,0;CIEND95=0,0;MATEID=64727_2;EVENT=64727;SU=91;PE=0;SR=91;ALG=PROD;AF=0.00848;NSAMP=236;MSQ=29.9;AC=248;AN=29246;NFAM=235	SVTYPE=BND;POS=77081853;STRANDS=-+:91;CIPOS=-8,6;CIEND=-7,6;CIPOS95=0,0;CIEND95=0,0;MATEID=64727_1;EVENT=64727;SECONDARY;SU=91;PE=0;SR=91;ALG=PROD;AF=0.00848;NSAMP=236;MSQ=29.9;AC=248;AN=29246;NFAM=235
chr3	187444716	187444734	chr4	456136	456153	66253	6.83	-	+	BND	LOW	66253_1	N	]chr4:456145]N	66253_2	N	N[chr3:187444727[	SVTYPE=BND;POS=187444727;STRANDS=-+:4;IMPRECISE;CIPOS=-10,8;CIEND=-9,8;CIPOS95=-1,0;CIEND95=0,0;MATEID=66253_2;EVENT=66253;SU=4;PE=0;SR=4;ALG=PROD;AF=3.419e-05;NSAMP=1;MSQ=6.83;AC=1;AN=29246;NFAM=1	SVTYPE=BND;POS=456145;STRANDS=-+:4;IMPRECISE;CIPOS=-9,8;CIEND=-10,8;CIPOS95=0,0;CIEND95=-1,0;MATEID=66253_1;EVENT=66253;SECONDARY;SU=4;PE=0;SR=4;ALG=PROD;AF=3.419e-05;NSAMP=1;MSQ=6.83;AC=1;AN=29246;NFAM=1
chr3	187450127	187450146	chr3	187453950	187453969	329604	350.74	+	-	DEL	PASS	329604	N	<DEL>	.	.	.	SVTYPE=DEL;POS=187450137;SVLEN=-3823;END=187453960;STRANDS=+-:14;CIPOS=-10,9;CIEND=-10,9;CIPOS95=0,0;CIEND95=0,0;SU=14;PE=9;SR=5;ALG=PROD;AF=3.419e-05;NSAMP=1;MSQ=350.74;AC=1;AN=29246;NFAM=1	.
chr3	187467463	187467691	chr3	190148441	190148749	585879	18678.8	-	-	BND	LOW	585879_1	N	[chr3:190148739[N	585879_2	N	[chr3:187467682[N	SVTYPE=BND;POS=187467682;STRANDS=--:504;IMPRECISE;CIPOS=-218,10;CIEND=-297,11;CIPOS95=-3,3;CIEND95=-11,11;MATEID=585879_2;EVENT=585879;SU=504;PE=504;SR=0;ALG=PROD;AF=0.01498;NSAMP=438;MSQ=30.98;AC=438;AN=29246;NFAM=435	SVTYPE=BND;POS=190148739;STRANDS=--:504;IMPRECISE;CIPOS=-297,11;CIEND=-218,10;CIPOS95=-11,11;CIEND95=-3,3;MATEID=585879_1;EVENT=585879;SECONDARY;SU=504;PE=504;SR=0;ALG=PROD;AF=0.01498;NSAMP=438;MSQ=30.98;AC=438;AN=29246;NFAM=435
chr3	187467610	187467707	chr3	190148887	190149338	585880	6616.4	+	+	BND	LOW	585880_1	N	N]chr3:190148907]	585880_2	N	N]chr3:187467620]	SVTYPE=BND;POS=187467620;STRANDS=++:126;IMPRECISE;CIPOS=-10,87;CIEND=-20,431;CIPOS95=-10,11;CIEND95=-20,31;MATEID=585880_2;EVENT=585880;SU=126;PE=126;SR=0;ALG=PROD;AF=0.005915;NSAMP=173;MSQ=24.13;AC=173;AN=29246;NFAM=171	SVTYPE=BND;POS=190148907;STRANDS=++:126;IMPRECISE;CIPOS=-20,431;CIEND=-10,87;CIPOS95=-20,31;CIEND95=-10,11;MATEID=585880_1;EVENT=585880;SECONDARY;SU=126;PE=126;SR=0;ALG=PROD;AF=0.005915;NSAMP=173;MSQ=24.13;AC=173;AN=29246;NFAM=171
chr3	187468356	187469268	chr3	190146913	190147441	585881	173.22	-	-	BND	LOW	585881_1	N	[chr3:190147393[N	585881_2	N	[chr3:187469031[N	SVTYPE=BND;POS=187469031;STRANDS=--:20;IMPRECISE;CIPOS=-674,238;CIEND=-479,49;CIPOS95=-197,197;CIEND95=-179,49;MATEID=585881_2;EVENT=585881;SU=20;PE=20;SR=0;ALG=SUM;AF=0.0001026;NSAMP=3;MSQ=29.17;AC=3;AN=29246;NFAM=3	SVTYPE=BND;POS=190147393;STRANDS=--:20;IMPRECISE;CIPOS=-479,49;CIEND=-674,238;CIPOS95=-179,49;CIEND95=-197,197;MATEID=585881_1;EVENT=585881;SECONDARY;SU=20;PE=20;SR=0;ALG=SUM;AF=0.0001026;NSAMP=3;MSQ=29.17;AC=3;AN=29246;NFAM=3
chr3	187469085	187469512	chr3	190147419	190147906	585883	71.34	+	+	BND	LOW	585883_1	N	N]chr3:190147449]	585883_2	N	N]chr3:187469115]	SVTYPE=BND;POS=187469115;STRANDS=++:5;IMPRECISE;CIPOS=-30,397;CIEND=-30,457;CIPOS95=-30,95;CIEND95=-30,109;MATEID=585883_2;EVENT=585883;SU=5;PE=5;SR=0;ALG=PROD;AF=0.0001026;NSAMP=3;MSQ=21.46;AC=3;AN=29246;NFAM=3	SVTYPE=BND;POS=190147449;STRANDS=++:5;IMPRECISE;CIPOS=-30,457;CIEND=-30,397;CIPOS95=-30,109;CIEND95=-30,95;MATEID=585883_1;EVENT=585883;SECONDARY;SU=5;PE=5;SR=0;ALG=PROD;AF=0.0001026;NSAMP=3;MSQ=21.46;AC=3;AN=29246;NFAM=3
chr3	187469554	187470488	chr3	190146658	190147258	585882	186.15	+	+	BND	LOW	585882_1	N	N]chr3:190146816]	585882_2	N	N]chr3:187469621]	SVTYPE=BND;POS=187469621;STRANDS=++:21;IMPRECISE;CIPOS=-67,867;CIEND=-158,442;CIPOS95=-67,407;CIEND95=-125,125;MATEID=585882_2;EVENT=585882;SU=21;PE=21;SR=0;ALG=SUM;AF=0.000171;NSAMP=5;MSQ=16.9;AC=5;AN=29246;NFAM=5	SVTYPE=BND;POS=190146816;STRANDS=++:21;IMPRECISE;CIPOS=-158,442;CIEND=-67,867;CIPOS95=-125,125;CIEND95=-67,407;MATEID=585882_1;EVENT=585882;SECONDARY;SU=21;PE=21;SR=0;ALG=SUM;AF=0.000171;NSAMP=5;MSQ=16.9;AC=5;AN=29246;NFAM=5
chr3	187470285	187470290	chr3	187476982	187477001	329606	635.47	+	-	DEL	PASS	329606	N	<DEL>	.	.	.	SVTYPE=DEL;POS=187470288;SVLEN=-6704;END=187476992;STRANDS=+-:23;CIPOS=-3,2;CIEND=-10,9;CIPOS95=0,0;CIEND95=0,0;SU=23;PE=14;SR=9;ALG=PROD;AF=3.419e-05;NSAMP=1;MSQ=635.47;AC=1;AN=29246;NFAM=1	.
chr3	187473544	187473561	chr14	69743831	69743848	62864	51702.3	+	+	BND	LOW	62864_1	N	N]chr14:69743840]	62864_2	N	N]chr3:187473553]	SVTYPE=BND;POS=187473553;STRANDS=++:16;CIPOS=-9,8;CIEND=-9,8;CIPOS95=0,0;CIEND95=0,0;MATEID=62864_2;EVENT=62864;SU=16;PE=0;SR=16;ALG=PROD;AF=0.02329;NSAMP=681;MSQ=43.99;AC=681;AN=29246;NFAM=673	SVTYPE=BND;POS=69743840;STRANDS=++:16;CIPOS=-9,8;CIEND=-9,8;CIPOS95=0,0;CIEND95=0,0;MATEID=62864_1;EVENT=62864;SECONDARY;SU=16;PE=0;SR=16;ALG=PROD;AF=0.02329;NSAMP=681;MSQ=43.99;AC=681;AN=29246;NFAM=673
chr3	187480517	187480562	chr3	190063046	190063088	329607	966.97	+	-	BND	PASS	329607_1	N	N[chr3:190063069[	329607_2	N	]chr3:187480540]N	SVTYPE=BND;POS=187480540;STRANDS=+-:57;CIPOS=-23,22;CIEND=-22,20;CIPOS95=0,0;CIEND95=0,0;MATEID=329607_2;EVENT=329607;SU=57;PE=34;SR=23;ALG=PROD;AF=6.839e-05;NSAMP=2;MSQ=483.49;RECLASSIFIED;AC=2;AN=29246;NFAM=2	SVTYPE=BND;POS=190063069;STRANDS=+-:57;CIPOS=-22,20;CIEND=-23,22;CIPOS95=0,0;CIEND95=0,0;MATEID=329607_1;EVENT=329607;SECONDARY;SU=57;PE=34;SR=23;ALG=PROD;AF=6.839e-05;NSAMP=2;MSQ=483.49;RECLASSIFIED;AC=2;AN=29246;NFAM=2
chr3	187481717	187481736	chr3	187489791	187489810	329608	746.18	+	-	DEL	PASS	329608	N	<DEL>	.	.	.	SVTYPE=DEL;POS=187481727;SVLEN=-8074;END=187489801;STRANDS=+-:34;CIPOS=-10,9;CIEND=-10,9;CIPOS95=0,0;CIEND95=0,0;SU=34;PE=24;SR=10;ALG=PROD;AF=3.419e-05;NSAMP=1;MSQ=746.18;AC=1;AN=29246;NFAM=1	.
chr3	187494971	187495017	chr3	187495209	187495254	329610	1530.98	+	-	DEL	PASS	329610	N	<DEL>	.	.	.	SVTYPE=DEL;POS=187494995;SVLEN=-237;END=187495232;STRANDS=+-:18;CIPOS=-24,22;CIEND=-23,22;CIPOS95=0,0;CIEND95=0,0;SU=18;PE=1;SR=17;ALG=PROD;AF=6.839e-05;NSAMP=2;MSQ=18.02;AC=2;AN=29246;NFAM=2	.
chr3	187499307	187499365	chr3	187499421	187499475	329611	359.69	+	-	BND	LOW	329611_1	N	N[chr3:187499448[	329611_2	N	]chr3:187499336]N	SVTYPE=BND;POS=187499336;STRANDS=+-:15;CIPOS=-29,29;CIEND=-26,28;CIPOS95=0,0;CIEND95=0,0;MATEID=329611_2;EVENT=329611;SU=15;PE=0;SR=15;ALG=PROD;AF=3.419e-05;NSAMP=1;MSQ=260.75;RECLASSIFIED;AC=1;AN=29246;NFAM=1	SVTYPE=BND;POS=187499448;STRANDS=+-:15;CIPOS=-26,28;CIEND=-29,29;CIPOS95=0,0;CIEND95=0,0;MATEID=329611_1;EVENT=329611;SECONDARY;SU=15;PE=0;SR=15;ALG=PROD;AF=3.419e-05;NSAMP=1;MSQ=260.75;RECLASSIFIED;AC=1;AN=29246;NFAM=1
chr3	187532315	187532324	chr3	187532395	187532405	329613	2268.62	+	-	BND	LOW	329613_1	N	N[chr3:187532401[	329613_2	N	]chr3:187532320]N	SVTYPE=BND;POS=187532320;STRANDS=+-:90;CIPOS=-5,4;CIEND=-5,5;CIPOS95=0,0;CIEND95=0,0;MATEID=329613_2;EVENT=329613;SU=90;PE=0;SR=90;ALG=PROD;AF=0.0003077;NSAMP=9;MSQ=153.48;RECLASSIFIED;AC=9;AN=29246;NFAM=9	SVTYPE=BND;POS=187532401;STRANDS=+-:90;CIPOS=-5,5;CIEND=-5,4;CIPOS95=0,0;CIEND95=0,0;MATEID=329613_1;EVENT=329613;SECONDARY;SU=90;PE=0;SR=90;ALG=PROD;AF=0.0003077;NSAMP=9;MSQ=153.48;RECLASSIFIED;AC=9;AN=29246;NFAM=9
chr3	187541714	187541724	chr3	187542392	187542403	585884	23.81	+	+	INV	LOW	585884	N	<INV>	.	.	.	SVTYPE=INV;POS=187541723;SVLEN=669;END=187542392;STRANDS=++:3,--:1;IMPRECISE;CIPOS=-9,1;CIEND=0,11;CIPOS95=-9,1;CIEND95=0,9;SU=4;PE=4;SR=0;ALG=PROD;AF=3.419e-05;NSAMP=1;MSQ=23.81;AC=1;AN=29246;NFAM=1	.
chr3	187544808	187544817	chr3	187546890	187546907	329614	5598.51	+	-	DEL	PASS	329614	N	<DEL>	.	.	.	SVTYPE=DEL;POS=187544812;SVLEN=-2088;END=187546900;STRANDS=+-:232;CIPOS=-4,5;CIEND=-10,7;CIPOS95=0,0;CIEND95=0,0;SU=232;PE=165;SR=67;ALG=PROD;AF=0.0002735;NSAMP=8;MSQ=553.7;AC=8;AN=29246;NFAM=8	.
chr3	187564748	187564751	chr3	187567151	187567170	329615	551.18	+	-	DEL	PASS	329615	N	<DEL>	.	.	.	SVTYPE=DEL;POS=187564750;SVLEN=-2411;END=187567161;STRANDS=+-:29;CIPOS=-2,1;CIEND=-10,9;CIPOS95=0,0;CIEND95=0,0;SU=29;PE=14;SR=15;ALG=PROD;AF=3.419e-05;NSAMP=1;MSQ=551.18;AC=1;AN=29246;NFAM=1	.
chr3	187567471	187567490	chr3	187569509	187569513	329616	623.26	+	-	DEL	PASS	329616	N	<DEL>	.	.	.	SVTYPE=DEL;POS=187567481;SVLEN=-2031;END=187569512;STRANDS=+-:30;CIPOS=-10,9;CIEND=-3,1;CIPOS95=0,0;CIEND95=0,0;SU=30;PE=15;SR=15;ALG=PROD;AF=3.419e-05;NSAMP=1;MSQ=623.26;AC=1;AN=29246;NFAM=1	.
chr3	187574762	187574819	chr3	187584916	187584960	329617	656.19	+	-	DEL	PASS	329617	N	<DEL>	.	.	.	SVTYPE=DEL;POS=187574790;SVLEN=-10149;END=187584939;STRANDS=+-:34;CIPOS=-28,29;CIEND=-23,21;CIPOS95=0,0;CIEND95=0,0;SU=34;PE=15;SR=19;ALG=PROD;AF=6.839e-05;NSAMP=2;MSQ=328.1;AC=2;AN=29246;NFAM=1	.
chr3	187643465	187643476	chr3	187643522	187643533	329619	149.89	+	-	BND	LOW	329619_1	N	N[chr3:187643529[	329619_2	N	]chr3:187643471]N	SVTYPE=BND;POS=187643471;STRANDS=+-:6;CIPOS=-6,5;CIEND=-6,5;CIPOS95=0,0;CIEND95=0,0;MATEID=329619_2;EVENT=329619;SU=6;PE=0;SR=6;ALG=PROD;AF=3.419e-05;NSAMP=1;MSQ=149.79;RECLASSIFIED;AC=1;AN=29246;NFAM=1	SVTYPE=BND;POS=187643529;STRANDS=+-:6;CIPOS=-6,5;CIEND=-6,5;CIPOS95=0,0;CIEND95=0,0;MATEID=329619_1;EVENT=329619;SECONDARY;SU=6;PE=0;SR=6;ALG=PROD;AF=3.419e-05;NSAMP=1;MSQ=149.79;RECLASSIFIED;AC=1;AN=29246;NFAM=1
chr3	187644812	187644817	chr3	187647792	187647798	329620	3515.31	+	-	DEL	PASS	329620	N	<DEL>	.	.	.	SVTYPE=DEL;POS=187644815;SVLEN=-2981;END=187647796;STRANDS=+-:159;CIPOS=-3,2;CIEND=-4,2;CIPOS95=0,0;CIEND95=0,0;SU=159;PE=98;SR=61;ALG=PROD;AF=0.0001368;NSAMP=4;MSQ=569.39;AC=4;AN=29246;NFAM=4	.
chr3	187660211	187660230	chr3	187660464	187660481	329621	663.58	+	-	DEL	PASS	329621	N	<DEL>	.	.	.	SVTYPE=DEL;POS=187660221;SVLEN=-251;END=187660472;STRANDS=+-:14;CIPOS=-10,9;CIEND=-8,9;CIPOS95=0,0;CIEND95=0,0;SU=14;PE=1;SR=13;ALG=PROD;AF=0.0001026;NSAMP=3;MSQ=217.87;AC=3;AN=29246;NFAM=3	.
chr3	187662827	187662844	chr3	187662903	187662920	329622	119.8	+	-	BND	LOW	329622_1	N	N[chr3:187662913[	329622_2	N	]chr3:187662836]N	SVTYPE=BND;POS=187662836;STRANDS=+-:4;CIPOS=-9,8;CIEND=-9,8;CIPOS95=0,0;CIEND95=0,0;MATEID=329622_2;EVENT=329622;SU=4;PE=0;SR=4;ALG=PROD;AF=6.839e-05;NSAMP=2;MSQ=57.38;RECLASSIFIED;AC=2;AN=29246;NFAM=2	SVTYPE=BND;POS=187662913;STRANDS=+-:4;CIPOS=-9,8;CIEND=-9,8;CIPOS95=0,0;CIEND95=0,0;MATEID=329622_1;EVENT=329622;SECONDARY;SU=4;PE=0;SR=4;ALG=PROD;AF=6.839e-05;NSAMP=2;MSQ=57.38;RECLASSIFIED;AC=2;AN=29246;NFAM=2
chr3	187710493	187710550	chr9	99996967	99997024	71504	146.45	-	-	BND	LOW	71504_1	N	[chr9:99996997[N	71504_2	N	[chr3:187710523[N	SVTYPE=BND;POS=187710523;STRANDS=--:12;CIPOS=-29,28;CIEND=-29,28;CIPOS95=0,0;CIEND95=0,0;MATEID=71504_2;EVENT=71504;SU=12;PE=0;SR=12;ALG=PROD;AF=0.0001368;NSAMP=4;MSQ=23.91;AC=4;AN=29246;NFAM=4	SVTYPE=BND;POS=99996997;STRANDS=--:12;CIPOS=-29,28;CIEND=-29,28;CIPOS95=0,0;CIEND95=0,0;MATEID=71504_1;EVENT=71504;SECONDARY;SU=12;PE=0;SR=12;ALG=PROD;AF=0.0001368;NSAMP=4;MSQ=23.91;AC=4;AN=29246;NFAM=4
chr3	187721968	187721987	chr13	54610529	54610548	62304	21.08	+	+	BND	LOW	62304_1	N	N]chr13:54610539]	62304_2	N	N]chr3:187721978]	SVTYPE=BND;POS=187721978;STRANDS=++:5;CIPOS=-10,9;CIEND=-10,9;CIPOS95=0,0;CIEND95=0,0;MATEID=62304_2;EVENT=62304;SU=5;PE=0;SR=5;ALG=PROD;AF=3.419e-05;NSAMP=1;MSQ=20.82;AC=1;AN=29246;NFAM=1	SVTYPE=BND;POS=54610539;STRANDS=++:5;CIPOS=-10,9;CIEND=-10,9;CIPOS95=0,0;CIEND95=0,0;MATEID=62304_1;EVENT=62304;SECONDARY;SU=5;PE=0;SR=5;ALG=PROD;AF=3.419e-05;NSAMP=1;MSQ=20.82;AC=1;AN=29246;NFAM=1
chr3	187742660	187742718	chr3	187742796	187742843	329624	443.54	+	-	BND	LOW	329624_1	N	N[chr3:187742821[	329624_2	N	]chr3:187742690]N	SVTYPE=BND;POS=187742690;STRANDS=+-:17;CIPOS=-30,28;CIEND=-24,23;CIPOS95=0,0;CIEND95=0,0;MATEID=329624_2;EVENT=329624;SU=17;PE=0;SR=17;ALG=PROD;AF=6.839e-05;NSAMP=2;MSQ=221.77;RECLASSIFIED;AC=2;AN=29246;NFAM=2	SVTYPE=BND;POS=187742821;STRANDS=+-:17;CIPOS=-24,23;CIEND=-30,28;CIPOS95=0,0;CIEND95=0,0;MATEID=329624_1;EVENT=329624;SECONDARY;SU=17;PE=0;SR=17;ALG=PROD;AF=6.839e-05;NSAMP=2;MSQ=221.77;RECLASSIFIED;AC=2;AN=29246;NFAM=2
chr3	187744713	187744722	chr3	187744794	187744803	329625	192.98	+	-	DEL	PASS	329625	N	<DEL>	.	.	.	SVTYPE=DEL;POS=187744718;SVLEN=-81;END=187744799;STRANDS=+-:7;CIPOS=-5,4;CIEND=-5,4;CIPOS95=0,0;CIEND95=0,0;SU=7;PE=0;SR=7;ALG=PROD;AF=3.419e-05;NSAMP=1;MSQ=191.81;AC=1;AN=29246;NFAM=1	.
chr3	187751008	187751011	chr3	187757852	187757854	329626	794.47	+	-	DEL	PASS	329626	N	<DEL>	.	.	.	SVTYPE=DEL;POS=187751010;SVLEN=-6844;END=187757854;STRANDS=+-:31;CIPOS=-2,1;CIEND=-2,0;CIPOS95=0,0;CIEND95=0,0;SU=31;PE=18;SR=13;ALG=PROD;AF=3.419e-05;NSAMP=1;MSQ=794.47;AC=1;AN=29246;NFAM=1	.
chr3	187760103	187760114	chr3	187761582	187761589	329627	149.66	+	-	DEL	PASS	329627	N	<DEL>	.	.	.	SVTYPE=DEL;POS=187760109;SVLEN=-1478;END=187761587;STRANDS=+-:10;CIPOS=-6,5;CIEND=-5,2;CIPOS95=0,0;CIEND95=0,0;SU=10;PE=4;SR=6;ALG=PROD;AF=3.419e-05;NSAMP=1;MSQ=149.66;AC=1;AN=29246;NFAM=1	.
chr3	187771469	187771486	chr20	53717240	53717254	65688	112.34	+	+	BND	LOW	65688_1	N	N]chr20:53717249]	65688_2	N	N]chr3:187771478]	SVTYPE=BND;POS=187771478;STRANDS=++:30;CIPOS=-9,8;CIEND=-9,5;CIPOS95=0,0;CIEND95=0,0;MATEID=65688_2;EVENT=65688;SU=30;PE=0;SR=30;ALG=PROD;AF=0.0001026;NSAMP=3;MSQ=23.85;AC=3;AN=29246;NFAM=3	SVTYPE=BND;POS=53717249;STRANDS=++:30;CIPOS=-9,5;CIEND=-9,8;CIPOS95=0,0;CIEND95=0,0;MATEID=65688_1;EVENT=65688;SECONDARY;SU=30;PE=0;SR=30;ALG=PROD;AF=0.0001026;NSAMP=3;MSQ=23.85;AC=3;AN=29246;NFAM=3
chr3	187778429	187778526	chr7	685258	685355	69528	627.83	-	+	BND	LOW	69528_1	N	]chr7:685307]N	69528_2	N	N[chr3:187778479[	SVTYPE=BND;POS=187778479;STRANDS=-+:8;CIPOS=-49,48;CIEND=-49,48;CIPOS95=0,0;CIEND95=0,0;MATEID=69528_2;EVENT=69528;SU=8;PE=0;SR=8;ALG=PROD;AF=0.0006155;NSAMP=18;MSQ=19.6;AC=18;AN=29246;NFAM=18	SVTYPE=BND;POS=685307;STRANDS=-+:8;CIPOS=-49,48;CIEND=-49,48;CIPOS95=0,0;CIEND95=0,0;MATEID=69528_1;EVENT=69528;SECONDARY;SU=8;PE=0;SR=8;ALG=PROD;AF=0.0006155;NSAMP=18;MSQ=19.6;AC=18;AN=29246;NFAM=18
chr3	187789994	187790051	chr15	45271587	45271644	63144	15188.7	-	+	BND	LOW	63144_1	N	]chr15:45271616]N	63144_2	N	N[chr3:187790024[	SVTYPE=BND;POS=187790024;STRANDS=-+:12;CIPOS=-29,28;CIEND=-29,28;CIPOS95=0,0;CIEND95=0,0;MATEID=63144_2;EVENT=63144;SU=12;PE=0;SR=12;ALG=PROD;AF=0.01662;NSAMP=486;MSQ=23.54;AC=486;AN=29246;NFAM=485	SVTYPE=BND;POS=45271616;STRANDS=-+:12;CIPOS=-29,28;CIEND=-29,28;CIPOS95=0,0;CIEND95=0,0;MATEID=63144_1;EVENT=63144;SECONDARY;SU=12;PE=0;SR=12;ALG=PROD;AF=0.01662;NSAMP=486;MSQ=23.54;AC=486;AN=29246;NFAM=485
chr3	187790018	187790027	chr7	46951934	46951944	69788	25384.6	-	+	BND	LOW	69788_1	N	]chr7:46951939]N	69788_2	N	N[chr3:187790024[	SVTYPE=BND;POS=187790024;STRANDS=-+:104;CIPOS=-5,4;CIEND=-5,5;CIPOS95=0,0;CIEND95=0,0;MATEID=69788_2;EVENT=69788;SU=104;PE=0;SR=104;ALG=PROD;AF=0.02506;NSAMP=733;MSQ=26.66;AC=733;AN=29246;NFAM=729	SVTYPE=BND;POS=46951939;STRANDS=-+:104;CIPOS=-5,5;CIEND=-5,4;CIPOS95=0,0;CIEND95=0,0;MATEID=69788_1;EVENT=69788;SECONDARY;SU=104;PE=0;SR=104;ALG=PROD;AF=0.02506;NSAMP=733;MSQ=26.66;AC=733;AN=29246;NFAM=729
chr3	187790023	187790023	chr11	21908400	21908400	60840	82146.6	-	-	BND	LOW	60840_1	N	[chr11:21908401[N	60840_2	N	[chr3:187790024[N	SVTYPE=BND;POS=187790024;STRANDS=--:1058;CIPOS=0,0;CIEND=0,0;CIPOS95=0,0;CIEND95=0,0;MATEID=60840_2;EVENT=60840;SU=1058;PE=0;SR=1058;ALG=PROD;AF=0.06264;NSAMP=1832;MSQ=34.88;AC=1832;AN=29246;NFAM=1797	SVTYPE=BND;POS=21908401;STRANDS=--:1058;CIPOS=0,0;CIEND=0,0;CIPOS95=0,0;CIEND95=0,0;MATEID=60840_1;EVENT=60840;SECONDARY;SU=1058;PE=0;SR=1058;ALG=PROD;AF=0.06264;NSAMP=1832;MSQ=34.88;AC=1832;AN=29246;NFAM=1797
chr3	187794798	187795389	chr7	137448731	137449356	70247	257.27	-	+	BND	LOW	70247_1	N	]chr7:137448741]N	70247_2	N	N[chr3:187795381[	SVTYPE=BND;POS=187795381;STRANDS=-+:5;IMPRECISE;CIPOS=-582,9;CIEND=-10,615;CIPOS95=-180,1;CIEND95=-1,191;MATEID=70247_2;EVENT=70247;SU=5;PE=5;SR=0;ALG=PROD;AF=0.0004103;NSAMP=12;MSQ=16.68;AC=12;AN=29246;NFAM=12	SVTYPE=BND;POS=137448741;STRANDS=-+:5;IMPRECISE;CIPOS=-10,615;CIEND=-582,9;CIPOS95=-1,191;CIEND95=-180,1;MATEID=70247_1;EVENT=70247;SECONDARY;SU=5;PE=5;SR=0;ALG=PROD;AF=0.0004103;NSAMP=12;MSQ=16.68;AC=12;AN=29246;NFAM=12
chr3	187795268	187795325	chr3	187795373	187795417	329629	210.71	+	-	BND	LOW	329629_1	N	N[chr3:187795394[	329629_2	N	]chr3:187795297]N	SVTYPE=BND;POS=187795297;STRANDS=+-:9;CIPOS=-29,28;CIEND=-20,24;CIPOS95=0,0;CIEND95=0,0;MATEID=329629_2;EVENT=329629;SU=9;PE=0;SR=9;ALG=PROD;AF=0.000171;NSAMP=5;MSQ=32.19;RECLASSIFIED;AC=5;AN=29246;NFAM=5	SVTYPE=BND;POS=187795394;STRANDS=+-:9;CIPOS=-20,24;CIEND=-29,28;CIPOS95=0,0;CIEND95=0,0;MATEID=329629_1;EVENT=329629;SECONDARY;SU=9;PE=0;SR=9;ALG=PROD;AF=0.000171;NSAMP=5;MSQ=32.19;RECLASSIFIED;AC=5;AN=29246;NFAM=5
chr3	187795340	187795439	chr5	174743284	174743421	68196	126298.0	-	-	BND	LOW	68196_1	N	[chr5:174743373[N	68196_2	N	[chr3:187795391[N	SVTYPE=BND;POS=187795391;STRANDS=--:107;IMPRECISE;CIPOS=-50,49;CIEND=-88,49;CIPOS95=0,0;CIEND95=-38,38;MATEID=68196_2;EVENT=68196;SU=107;PE=2;SR=105;ALG=SUM;AF=0.07163;NSAMP=2075;MSQ=41.68;AC=2095;AN=29246;NFAM=2028	SVTYPE=BND;POS=174743373;STRANDS=--:107;IMPRECISE;CIPOS=-88,49;CIEND=-50,49;CIPOS95=-38,38;CIEND95=0,0;MATEID=68196_1;EVENT=68196;SECONDARY;SU=107;PE=2;SR=105;ALG=SUM;AF=0.07163;NSAMP=2075;MSQ=41.68;AC=2095;AN=29246;NFAM=2028
chr3	187795381	187795398	chr8	113153192	113153209	70900	33101.5	-	+	BND	LOW	70900_1	N	]chr8:113153201]N	70900_2	N	N[chr3:187795391[	SVTYPE=BND;POS=187795391;STRANDS=-+:4;CIPOS=-9,8;CIEND=-9,8;CIPOS95=0,0;CIEND95=0,0;MATEID=70900_2;EVENT=70900;SU=4;PE=0;SR=4;ALG=PROD;AF=0.02582;NSAMP=755;MSQ=31.93;AC=755;AN=29246;NFAM=750	SVTYPE=BND;POS=113153201;STRANDS=-+:4;CIPOS=-9,8;CIEND=-9,8;CIPOS95=0,0;CIEND95=0,0;MATEID=70900_1;EVENT=70900;SECONDARY;SU=4;PE=0;SR=4;ALG=PROD;AF=0.02582;NSAMP=755;MSQ=31.93;AC=755;AN=29246;NFAM=750
chr3	187795384	187795393	chr6	104424255	104424263	69138	216201.0	-	+	BND	LOW	69138_1	N	]chr6:104424259]N	69138_2	N	N[chr3:187795389[	SVTYPE=BND;POS=187795389;STRANDS=-+:196;CIPOS=-4,5;CIEND=-4,4;CIPOS95=0,0;CIEND95=0,0;MATEID=69138_2;EVENT=69138;SU=196;PE=1;SR=195;ALG=PROD;AF=0.1052;NSAMP=2790;MSQ=51.69;AC=3076;AN=29246;NFAM=2701	SVTYPE=BND;POS=104424259;STRANDS=-+:196;CIPOS=-4,4;CIEND=-4,5;CIPOS95=0,0;CIEND95=0,0;MATEID=69138_1;EVENT=69138;SECONDARY;SU=196;PE=1;SR=195;ALG=PROD;AF=0.1052;NSAMP=2790;MSQ=51.69;AC=3076;AN=29246;NFAM=2701
chr3	187814451	187814453	chr3	187814528	187814530	329630	23528.2	+	-	BND	PASS	329630_1	N	N[chr3:187814530[	329630_2	N	]chr3:187814452]N	SVTYPE=BND;POS=187814452;STRANDS=+-:786;CIPOS=-1,1;CIEND=-1,1;CIPOS95=0,0;CIEND95=0,0;MATEID=329630_2;EVENT=329630;SU=786;PE=8;SR=778;ALG=PROD;AF=0.002599;NSAMP=76;MSQ=243.64;RECLASSIFIED;AC=76;AN=29246;NFAM=75	SVTYPE=BND;POS=187814530;STRANDS=+-:786;CIPOS=-1,1;CIEND=-1,1;CIPOS95=0,0;CIEND95=0,0;MATEID=329630_1;EVENT=329630;SECONDARY;SU=786;PE=8;SR=778;ALG=PROD;AF=0.002599;NSAMP=76;MSQ=243.64;RECLASSIFIED;AC=76;AN=29246;NFAM=75
chr3	187820347	187820353	chr3	187820752	187820757	329631	9595.4	+	-	BND	PASS	329631_1	N	N[chr3:187820756[	329631_2	N	]chr3:187820351]N	SVTYPE=BND;POS=187820351;STRANDS=+-:248;CIPOS=-4,2;CIEND=-3,2;CIPOS95=0,0;CIEND95=0,0;MATEID=329631_2;EVENT=329631;SU=248;PE=102;SR=146;ALG=PROD;AF=0.0009916;NSAMP=29;MSQ=286.42;RECLASSIFIED;AC=29;AN=29246;NFAM=29	SVTYPE=BND;POS=187820756;STRANDS=+-:248;CIPOS=-3,2;CIEND=-4,2;CIPOS95=0,0;CIEND95=0,0;MATEID=329631_1;EVENT=329631;SECONDARY;SU=248;PE=102;SR=146;ALG=PROD;AF=0.0009916;NSAMP=29;MSQ=286.42;RECLASSIFIED;AC=29;AN=29246;NFAM=29
chr3	187844284	187844340	chr9	72842392	72842451	71341	650.06	+	+	BND	LOW	71341_1	N	N]chr9:72842422]	71341_2	N	N]chr3:187844311]	SVTYPE=BND;POS=187844311;STRANDS=++:23;IMPRECISE;CIPOS=-27,29;CIEND=-30,29;CIPOS95=-1,1;CIEND95=-1,1;MATEID=71341_2;EVENT=71341;SU=23;PE=20;SR=3;ALG=PROD;AF=0.0001026;NSAMP=3;MSQ=216.69;AC=3;AN=29246;NFAM=3	SVTYPE=BND;POS=72842422;STRANDS=++:23;IMPRECISE;CIPOS=-30,29;CIEND=-27,29;CIPOS95=-1,1;CIEND95=-1,1;MATEID=71341_1;EVENT=71341;SECONDARY;SU=23;PE=20;SR=3;ALG=PROD;AF=0.0001026;NSAMP=3;MSQ=216.69;AC=3;AN=29246;NFAM=3
chr3	187845370	187845370	chr3	187845436	187845436	329635	733574.0	+	-	BND	PASS	329635_1	N	N[chr3:187845437[	329635_2	N	]chr3:187845370]N	SVTYPE=BND;POS=187845370;STRANDS=+-:24459;CIPOS=0,0;CIEND=0,0;CIPOS95=0,0;CIEND95=0,0;MATEID=329635_2;EVENT=329635;SU=24459;PE=138;SR=24321;ALG=PROD;AF=0.08986;NSAMP=2350;MSQ=262.69;RECLASSIFIED;AC=2628;AN=29246;NFAM=2266	SVTYPE=BND;POS=187845437;STRANDS=+-:24459;CIPOS=0,0;CIEND=0,0;CIPOS95=0,0;CIEND95=0,0;MATEID=329635_1;EVENT=329635;SECONDARY;SU=24459;PE=138;SR=24321;ALG=PROD;AF=0.08986;NSAMP=2350;MSQ=262.69;RECLASSIFIED;AC=2628;AN=29246;NFAM=2266
chr3	187859120	187859131	chr3	187859226	187859237	329636	188.87	+	-	DEL	PASS	329636	N	<DEL>	.	.	.	SVTYPE=DEL;POS=187859126;SVLEN=-106;END=187859232;STRANDS=+-:6;CIPOS=-6,5;CIEND=-6,5;CIPOS95=0,0;CIEND95=0,0;SU=6;PE=0;SR=6;ALG=PROD;AF=3.419e-05;NSAMP=1;MSQ=188.86;AC=1;AN=29246;NFAM=1	.
chr3	187862520	187862883	chr3	187890670	187891045	510206	33.35	-	+	BND	LOW	510206_1	N	]chr3:187890680]N	510206_2	N	N[chr3:187862875[	SVTYPE=BND;POS=187862875;STRANDS=-+:6;IMPRECISE;CIPOS=-354,9;CIEND=-10,365;CIPOS95=-87,2;CIEND95=-2,107;MATEID=510206_2;EVENT=510206;SU=6;PE=6;SR=0;ALG=PROD;AF=3.419e-05;NSAMP=1;MSQ=32.99;RECLASSIFIED;AC=1;AN=29246;NFAM=1	SVTYPE=BND;POS=187890680;STRANDS=-+:6;IMPRECISE;CIPOS=-10,365;CIEND=-354,9;CIPOS95=-2,107;CIEND95=-87,2;MATEID=510206_1;EVENT=510206;SECONDARY;SU=6;PE=6;SR=0;ALG=PROD;AF=3.419e-05;NSAMP=1;MSQ=32.99;RECLASSIFIED;AC=1;AN=29246;NFAM=1
chr3	187867088	187867719	chr8	95188514	95188904	70819	15.0	-	+	BND	LOW	70819_1	N	]chr8:95188524]N	70819_2	N	N[chr3:187867711[	SVTYPE=BND;POS=187867711;STRANDS=-+:4;IMPRECISE;CIPOS=-622,9;CIEND=-10,380;CIPOS95=-143,2;CIEND95=-2,125;MATEID=70819_2;EVENT=70819;SU=4;PE=4;SR=0;ALG=PROD;AF=3.419e-05;NSAMP=1;MSQ=14.98;AC=1;AN=29246;NFAM=1	SVTYPE=BND;POS=95188524;STRANDS=-+:4;IMPRECISE;CIPOS=-10,380;CIEND=-622,9;CIPOS95=-2,125;CIEND95=-143,2;MATEID=70819_1;EVENT=70819;SECONDARY;SU=4;PE=4;SR=0;ALG=PROD;AF=3.419e-05;NSAMP=1;MSQ=14.98;AC=1;AN=29246;NFAM=1
chr3	187885701	187885704	chr3	187886873	187886892	329638	857.4	+	-	DEL	PASS	329638	N	<DEL>	.	.	.	SVTYPE=DEL;POS=187885703;SVLEN=-1180;END=187886883;STRANDS=+-:33;CIPOS=-2,1;CIEND=-10,9;CIPOS95=0,0;CIEND95=0,0;SU=33;PE=21;SR=12;ALG=PROD;AF=3.419e-05;NSAMP=1;MSQ=857.4;AC=1;AN=29246;NFAM=1	.
chr3	187887830	187887844	chr3	187889017	187889031	329639	320.61	+	-	DEL	PASS	329639	N	<DEL>	.	.	.	SVTYPE=DEL;POS=187887840;SVLEN=-1182;END=187889022;STRANDS=+-:17;CIPOS=-10,4;CIEND=-5,9;CIPOS95=0,0;CIEND95=0,0;SU=17;PE=8;SR=9;ALG=PROD;AF=3.419e-05;NSAMP=1;MSQ=320.61;AC=1;AN=29246;NFAM=1	.
chr3	187889230	187889237	chr3	187889292	187889307	329640	293.82	+	-	DEL	PASS	329640	N	<DEL>	.	.	.	SVTYPE=DEL;POS=187889234;SVLEN=-64;END=187889298;STRANDS=+-:10;CIPOS=-4,3;CIEND=-6,9;CIPOS95=0,0;CIEND95=0,0;SU=10;PE=0;SR=10;ALG=PROD;AF=3.419e-05;NSAMP=1;MSQ=293.82;AC=1;AN=29246;NFAM=1	.
chr3	187898639	187898644	chr3	187899113	187899119	329641	518.67	+	-	BND	LOW	329641_1	N	N[chr3:187899118[	329641_2	N	]chr3:187898642]N	SVTYPE=BND;POS=187898642;STRANDS=+-:17;CIPOS=-3,2;CIEND=-4,2;CIPOS95=0,0;CIEND95=0,0;MATEID=329641_2;EVENT=329641;SU=17;PE=7;SR=10;ALG=PROD;AF=0.0001026;NSAMP=3;MSQ=166.78;RECLASSIFIED;AC=3;AN=29246;NFAM=3	SVTYPE=BND;POS=187899118;STRANDS=+-:17;CIPOS=-4,2;CIEND=-3,2;CIPOS95=0,0;CIEND95=0,0;MATEID=329641_1;EVENT=329641;SECONDARY;SU=17;PE=7;SR=10;ALG=PROD;AF=0.0001026;NSAMP=3;MSQ=166.78;RECLASSIFIED;AC=3;AN=29246;NFAM=3
chr3	187901558	187901603	chr3	188645472	188645516	329642	1471.51	+	-	BND	PASS	329642_1	N	N[chr3:188645496[	329642_2	N	]chr3:187901581]N	SVTYPE=BND;POS=187901581;STRANDS=+-:65;CIPOS=-23,22;CIEND=-23,21;CIPOS95=0,0;CIEND95=0,0;MATEID=329642_2;EVENT=329642;SU=65;PE=41;SR=24;ALG=PROD;AF=6.839e-05;NSAMP=2;MSQ=735.76;RECLASSIFIED;AC=2;AN=29246;NFAM=2	SVTYPE=BND;POS=188645496;STRANDS=+-:65;CIPOS=-23,21;CIEND=-23,22;CIPOS95=0,0;CIEND95=0,0;MATEID=329642_1;EVENT=329642;SECONDARY;SU=65;PE=41;SR=24;ALG=PROD;AF=6.839e-05;NSAMP=2;MSQ=735.76;RECLASSIFIED;AC=2;AN=29246;NFAM=2
chr3	187911395	187911412	chr3	187913086	187913090	329644	440.6	+	-	DEL	PASS	329644	N	<DEL>	.	.	.	SVTYPE=DEL;POS=187911405;SVLEN=-1684;END=187913089;STRANDS=+-:21;CIPOS=-10,7;CIEND=-3,1;CIPOS95=0,0;CIEND95=0,0;SU=21;PE=11;SR=10;ALG=PROD;AF=3.419e-05;NSAMP=1;MSQ=440.6;AC=1;AN=29246;NFAM=1	.
chr3	187921945	187921963	chr3	187922005	187922016	329646	152.86	+	-	BND	LOW	329646_1	N	N[chr3:187922012[	329646_2	N	]chr3:187921955]N	SVTYPE=BND;POS=187921955;STRANDS=+-:6;CIPOS=-10,8;CIEND=-6,5;CIPOS95=0,0;CIEND95=0,0;MATEID=329646_2;EVENT=329646;SU=6;PE=0;SR=6;ALG=PROD;AF=3.419e-05;NSAMP=1;MSQ=152.86;RECLASSIFIED;AC=1;AN=29246;NFAM=1	SVTYPE=BND;POS=187922012;STRANDS=+-:6;CIPOS=-6,5;CIEND=-10,8;CIPOS95=0,0;CIEND95=0,0;MATEID=329646_1;EVENT=329646;SECONDARY;SU=6;PE=0;SR=6;ALG=PROD;AF=3.419e-05;NSAMP=1;MSQ=152.86;RECLASSIFIED;AC=1;AN=29246;NFAM=1
chr3	187941077	187941086	chr3	187941296	187941305	329647	183.7	+	-	DEL	PASS	329647	N	<DEL>	.	.	.	SVTYPE=DEL;POS=187941082;SVLEN=-219;END=187941301;STRANDS=+-:7;CIPOS=-5,4;CIEND=-5,4;CIPOS95=0,0;CIEND95=0,0;SU=7;PE=0;SR=7;ALG=PROD;AF=3.419e-05;NSAMP=1;MSQ=173.71;AC=1;AN=29246;NFAM=1	.
chr3	187945952	187945966	chr3	188369671	188369690	510207	189.01	-	+	DUP	PASS	510207	N	<DUP>	.	.	.	SVTYPE=DUP;POS=187945957;SVLEN=423724;END=188369681;STRANDS=-+:24;CIPOS=-5,9;CIEND=-10,9;CIPOS95=0,0;CIEND95=0,0;SU=24;PE=14;SR=10;ALG=PROD;AF=3.419e-05;NSAMP=1;MSQ=188.18;AC=1;AN=29246;NFAM=1	.
chr3	187975893	187975912	chr3	187976002	187976021	329649	242.72	+	-	DEL	PASS	329649	N	<DEL>	.	.	.	SVTYPE=DEL;POS=187975903;SVLEN=-109;END=187976012;STRANDS=+-:10;CIPOS=-10,9;CIEND=-10,9;CIPOS95=0,0;CIEND95=0,0;SU=10;PE=0;SR=10;ALG=PROD;AF=3.419e-05;NSAMP=1;MSQ=242.72;AC=1;AN=29246;NFAM=1	.
chr3	187984078	187984079	chr3	187985360	187985470	585888	9.41	+	+	INV	LOW	585888	N	<INV>	.	.	.	SVTYPE=INV;POS=187984079;SVLEN=1382;END=187985461;STRANDS=++:1,--:3;IMPRECISE;CIPOS=-1,0;CIEND=-101,9;CIPOS95=-1,0;CIEND95=-80,1;SU=4;PE=4;SR=0;ALG=PROD;AF=3.419e-05;NSAMP=1;MSQ=9.36;AC=1;AN=29246;NFAM=1	.
chr3	187984297	187984349	chr3	187985556	187985598	585889	36.28	+	+	INV	LOW	585889	N	<INV>	.	.	.	SVTYPE=INV;POS=187984307;SVLEN=1259;END=187985566;STRANDS=++:4,--:2;IMPRECISE;CIPOS=-10,42;CIEND=-10,32;CIPOS95=0,33;CIEND95=-1,23;SU=6;PE=6;SR=0;ALG=PROD;AF=3.419e-05;NSAMP=1;MSQ=32.81;AC=1;AN=29246;NFAM=1	.
chr3	187989295	187989314	chr3	187989439	187989458	585890	118.74	+	+	INV	LOW	585890	N	<INV>	.	.	.	SVTYPE=INV;POS=187989305;SVLEN=144;END=187989449;STRANDS=++:1,--:3;IMPRECISE;CIPOS=-10,9;CIEND=-10,9;CIPOS95=-3,3;CIEND95=-3,3;SU=4;PE=3;SR=1;ALG=PROD;AF=0.0002735;NSAMP=8;MSQ=13.52;AC=8;AN=29246;NFAM=8	.
chr3	187993597	187993616	chrX	18021692	18021710	71939	3380.6	-	+	BND	LOW	71939_1	N	]chrX:18021702]N	71939_2	N	N[chr3:187993608[	SVTYPE=BND;POS=187993608;STRANDS=-+:5;IMPRECISE;CIPOS=-10,9;CIEND=-10,8;CIPOS95=0,0;CIEND95=-1,0;MATEID=71939_2;EVENT=71939;SU=5;PE=0;SR=5;ALG=PROD;AF=0.004035;NSAMP=118;MSQ=21.91;AC=118;AN=29246;NFAM=118	SVTYPE=BND;POS=18021702;STRANDS=-+:5;IMPRECISE;CIPOS=-10,8;CIEND=-10,9;CIPOS95=-1,0;CIEND95=0,0;MATEID=71939_1;EVENT=71939;SECONDARY;SU=5;PE=0;SR=5;ALG=PROD;AF=0.004035;NSAMP=118;MSQ=21.91;AC=118;AN=29246;NFAM=118
chr3	188009722	188009730	chr3	188010686	188010694	329650	422.56	+	-	DEL	PASS	329650	N	<DEL>	.	.	.	SVTYPE=DEL;POS=188009726;SVLEN=-966;END=188010692;STRANDS=+-:17;CIPOS=-4,4;CIEND=-6,2;CIPOS95=0,0;CIEND95=0,0;SU=17;PE=11;SR=6;ALG=PROD;AF=3.419e-05;NSAMP=1;MSQ=422.56;AC=1;AN=29246;NFAM=1	.
chr3	188011101	188011101	chr6	92386950	92386950	69081	1.22327e+06	-	-	BND	PASS	69081_1	N	[chr6:92386951[N	69081_2	N	[chr3:188011102[N	SVTYPE=BND;POS=188011102;STRANDS=--:86049;CIPOS=0,0;CIEND=0,0;CIPOS95=0,0;CIEND95=0,0;MATEID=69081_2;EVENT=69081;SU=86049;PE=73880;SR=12169;ALG=PROD;AF=0.09143;NSAMP=2674;MSQ=227.92;AC=2674;AN=29246;NFAM=2506	SVTYPE=BND;POS=92386951;STRANDS=--:86049;CIPOS=0,0;CIEND=0,0;CIPOS95=0,0;CIEND95=0,0;MATEID=69081_1;EVENT=69081;SECONDARY;SU=86049;PE=73880;SR=12169;ALG=PROD;AF=0.09143;NSAMP=2674;MSQ=227.92;AC=2674;AN=29246;NFAM=2506
chr3	188011108	188011108	chr6	92387490	92387490	69082	1.47345e+06	+	+	BND	PASS	69082_1	N	N]chr6:92387490]	69082_2	N	N]chr3:188011108]	SVTYPE=BND;POS=188011108;STRANDS=++:114313,--:1;CIPOS=0,0;CIEND=0,0;CIPOS95=0,0;CIEND95=0,0;MATEID=69082_2;EVENT=69082;SU=114314;PE=79460;SR=34854;ALG=PROD;AF=0.09465;NSAMP=2768;MSQ=271.71;AC=2768;AN=29246;NFAM=2596	SVTYPE=BND;POS=92387490;STRANDS=++:114313,--:1;CIPOS=0,0;CIEND=0,0;CIPOS95=0,0;CIEND95=0,0;MATEID=69082_1;EVENT=69082;SECONDARY;SU=114314;PE=79460;SR=34854;ALG=PROD;AF=0.09465;NSAMP=2768;MSQ=271.71;AC=2768;AN=29246;NFAM=2596
chr3	188015157	188015162	chr3	188016981	188016984	329651	1.46795e+06	+	-	DEL	PASS	329651	N	<DEL>	.	.	.	SVTYPE=DEL;POS=188015159;SVLEN=-1823;END=188016982;STRANDS=+-:68094;CIPOS=-2,3;CIEND=-1,2;CIPOS95=0,0;CIEND95=0,0;SU=68094;PE=68094;SR=0;ALG=PROD;AF=0.1061;NSAMP=2916;MSQ=257.15;RETAINED;MEDGQR=3.95;Q10GQR=3.63;AC=3103;AN=29246;NFAM=2739	.
chr3	188015452	188015839	chr3	188016296	188016681	329653	1.20075e+06	+	-	DEL	PASS	329653	N	<DEL>	.	.	.	SVTYPE=DEL;POS=188015603;SVLEN=-1029;END=188016632;STRANDS=+-:16;IMPRECISE;CIPOS=-151,236;CIEND=-336,49;CIPOS95=-101,101;CIEND95=-146,49;SU=16;PE=16;SR=0;ALG=SUM;AF=0.1035;NSAMP=2839;MSQ=204.22;MEDGQR=3.57;Q10GQR=3.17;AC=3027;AN=29246;NFAM=2664	.
chr3	188027835	188028332	chr17	20986495	20987192	64123	2667.43	-	+	BND	LOW	64123_1	N	]chr17:20986525]N	64123_2	N	N[chr3:188028304[	SVTYPE=BND;POS=188028304;STRANDS=-+:4;IMPRECISE;CIPOS=-468,29;CIEND=-30,667;CIPOS95=-171,29;CIEND95=-30,228;MATEID=64123_2;EVENT=64123;SU=4;PE=4;SR=0;ALG=PROD;AF=0.001265;NSAMP=37;MSQ=38.01;AC=37;AN=29246;NFAM=36	SVTYPE=BND;POS=20986525;STRANDS=-+:4;IMPRECISE;CIPOS=-30,667;CIEND=-468,29;CIPOS95=-30,228;CIEND95=-171,29;MATEID=64123_1;EVENT=64123;SECONDARY;SU=4;PE=4;SR=0;ALG=PROD;AF=0.001265;NSAMP=37;MSQ=38.01;AC=37;AN=29246;NFAM=36
chr3	188051398	188051404	chr3	188051687	188051702	329656	283.39	+	-	MEI	PASS	329656	N	<DEL:ME:SINE|Alu|AluSg>	.	.	.	SVTYPE=MEI;POS=188051402;SVLEN=-291;END=188051693;STRANDS=+-:10;CIPOS=-4,2;CIEND=-6,9;CIPOS95=0,0;CIEND95=0,0;SU=10;PE=0;SR=10;ALG=PROD;AF=3.419e-05;NSAMP=1;MSQ=29.87;AC=1;AN=29246;NFAM=1	.
chr3	188065740	188065744	chr3	188065811	188065816	329657	7243.1	+	-	BND	LOW	329657_1	N	N[chr3:188065815[	329657_2	N	]chr3:188065743]N	SVTYPE=BND;POS=188065743;STRANDS=+-:255;CIPOS=-3,1;CIEND=-3,2;CIPOS95=0,0;CIEND95=0,0;MATEID=329657_2;EVENT=329657;SU=255;PE=2;SR=253;ALG=PROD;AF=0.001163;NSAMP=34;MSQ=188.31;RECLASSIFIED;AC=34;AN=29246;NFAM=34	SVTYPE=BND;POS=188065815;STRANDS=+-:255;CIPOS=-3,2;CIEND=-3,1;CIPOS95=0,0;CIEND95=0,0;MATEID=329657_1;EVENT=329657;SECONDARY;SU=255;PE=2;SR=253;ALG=PROD;AF=0.001163;NSAMP=34;MSQ=188.31;RECLASSIFIED;AC=34;AN=29246;NFAM=34
chr3	188094451	188094470	chr12	130912898	130912914	62114	333.88	+	-	BND	LOW	62114_1	N	N[chr12:130912909[	62114_2	N	]chr3:188094461]N	SVTYPE=BND;POS=188094461;STRANDS=+-:5;IMPRECISE;CIPOS=-10,9;CIEND=-10,6;CIPOS95=-1,1;CIEND95=-1,0;MATEID=62114_2;EVENT=62114;SU=5;PE=3;SR=2;ALG=PROD;AF=0.0003419;NSAMP=7;MSQ=21.94;AC=10;AN=29246;NFAM=6	SVTYPE=BND;POS=130912909;STRANDS=+-:5;IMPRECISE;CIPOS=-10,6;CIEND=-10,9;CIPOS95=-1,0;CIEND95=-1,1;MATEID=62114_1;EVENT=62114;SECONDARY;SU=5;PE=3;SR=2;ALG=PROD;AF=0.0003419;NSAMP=7;MSQ=21.94;AC=10;AN=29246;NFAM=6
chr3	188102670	188102687	chr3	188102728	188102745	329658	58989.2	+	-	BND	LOW	329658_1	N	N[chr3:188102738[	329658_2	N	]chr3:188102679]N	SVTYPE=BND;POS=188102679;STRANDS=+-:4;CIPOS=-9,8;CIEND=-9,8;CIPOS95=0,0;CIEND95=0,0;MATEID=329658_2;EVENT=329658;SU=4;PE=0;SR=4;ALG=PROD;AF=0.02339;NSAMP=684;MSQ=49.25;RECLASSIFIED;AC=684;AN=29246;NFAM=659	SVTYPE=BND;POS=188102738;STRANDS=+-:4;CIPOS=-9,8;CIEND=-9,8;CIPOS95=0,0;CIEND95=0,0;MATEID=329658_1;EVENT=329658;SECONDARY;SU=4;PE=0;SR=4;ALG=PROD;AF=0.02339;NSAMP=684;MSQ=49.25;RECLASSIFIED;AC=684;AN=29246;NFAM=659
chr3	188116109	188116589	chr5	47195719	47196254	67559	1764.72	-	-	BND	LOW	67559_1	N	[chr5:47196250[N	67559_2	N	[chr3:188116583[N	SVTYPE=BND;POS=188116583;STRANDS=--:136;IMPRECISE;CIPOS=-473,7;CIEND=-530,5;CIPOS95=-35,7;CIEND95=-83,5;MATEID=67559_2;EVENT=67559;SU=136;PE=136;SR=0;ALG=PROD;AF=0.002188;NSAMP=64;MSQ=18.48;AC=64;AN=29246;NFAM=64	SVTYPE=BND;POS=47196250;STRANDS=--:136;IMPRECISE;CIPOS=-530,5;CIEND=-473,7;CIPOS95=-83,5;CIEND95=-35,7;MATEID=67559_1;EVENT=67559;SECONDARY;SU=136;PE=136;SR=0;ALG=PROD;AF=0.002188;NSAMP=64;MSQ=18.48;AC=64;AN=29246;NFAM=64
chr3	188117512	188117528	chr12	38805666	38805678	61584	920.96	+	+	BND	LOW	61584_1	N	N]chr12:38805671]	61584_2	N	N]chr3:188117521]	SVTYPE=BND;POS=188117521;STRANDS=++:152;CIPOS=-9,7;CIEND=-5,7;CIPOS95=0,0;CIEND95=0,0;MATEID=61584_2;EVENT=61584;SU=152;PE=75;SR=77;ALG=PROD;AF=0.0009232;NSAMP=27;MSQ=26.12;AC=27;AN=29246;NFAM=27	SVTYPE=BND;POS=38805671;STRANDS=++:152;CIPOS=-5,7;CIEND=-9,7;CIPOS95=0,0;CIEND95=0,0;MATEID=61584_1;EVENT=61584;SECONDARY;SU=152;PE=75;SR=77;ALG=PROD;AF=0.0009232;NSAMP=27;MSQ=26.12;AC=27;AN=29246;NFAM=27
chr3	188130144	188130163	chr3	188140016	188140035	329661	485.43	+	-	DEL	PASS	329661	N	<DEL>	.	.	.	SVTYPE=DEL;POS=188130154;SVLEN=-9872;END=188140026;STRANDS=+-:5;CIPOS=-10,9;CIEND=-10,9;CIPOS95=0,0;CIEND95=0,0;SU=5;PE=0;SR=5;ALG=PROD;AF=3.419e-05;NSAMP=1;MSQ=485.43;AC=1;AN=29246;NFAM=1	.
chr3	188130684	188130738	chr3	188131200	188131243	329662	2568.21	+	-	BND	LOW	329662_1	N	N[chr3:188131223[	329662_2	N	]chr3:188130711]N	SVTYPE=BND;POS=188130711;STRANDS=+-:82;CIPOS=-27,27;CIEND=-22,21;CIPOS95=0,0;CIEND95=0,0;MATEID=329662_2;EVENT=329662;SU=82;PE=24;SR=58;ALG=PROD;AF=0.0003077;NSAMP=9;MSQ=272.17;RECLASSIFIED;AC=9;AN=29246;NFAM=9	SVTYPE=BND;POS=188131223;STRANDS=+-:82;CIPOS=-22,21;CIEND=-27,27;CIPOS95=0,0;CIEND95=0,0;MATEID=329662_1;EVENT=329662;SECONDARY;SU=82;PE=24;SR=58;ALG=PROD;AF=0.0003077;NSAMP=9;MSQ=272.17;RECLASSIFIED;AC=9;AN=29246;NFAM=9
chr3	188141731	188143473	chr3	193361681	193363633	585892	1.05885e+06	+	+	INV	LOW	585892	N	<INV>	.	.	.	SVTYPE=INV;POS=188142724;SVLEN=5220088;END=193362812;STRANDS=++:13931,--:10676;IMPRECISE;CIPOS=-993,749;CIEND=-1131,821;CIPOS95=-278,278;CIEND95=-166,166;SU=24607;PE=24600;SR=7;ALG=SUM;AF=0.1721;NSAMP=5032;MSQ=115.48;AC=5032;AN=29246;NFAM=4778	.
chr3	188141846	188142588	chr4	58634996	58635420	66585	1987.59	-	-	BND	LOW	66585_1	N	[chr4:58635392[N	66585_2	N	[chr3:188142560[N	SVTYPE=BND;POS=188142560;STRANDS=--:8;IMPRECISE;CIPOS=-713,29;CIEND=-395,29;CIPOS95=-117,29;CIEND95=-65,29;MATEID=66585_2;EVENT=66585;SU=8;PE=8;SR=0;ALG=PROD;AF=0.002223;NSAMP=65;MSQ=27.95;AC=65;AN=29246;NFAM=65	SVTYPE=BND;POS=58635392;STRANDS=--:8;IMPRECISE;CIPOS=-395,29;CIEND=-713,29;CIPOS95=-65,29;CIEND95=-117,29;MATEID=66585_1;EVENT=66585;SECONDARY;SU=8;PE=8;SR=0;ALG=PROD;AF=0.002223;NSAMP=65;MSQ=27.95;AC=65;AN=29246;NFAM=65
chr3	188141873	188142530	chrX	115705857	115706030	72387	1998.62	-	-	BND	LOW	72387_1	N	[chrX:115706002[N	72387_2	N	[chr3:188142523[N	SVTYPE=BND;POS=188142523;STRANDS=--:38;IMPRECISE;CIPOS=-649,8;CIEND=-144,29;CIPOS95=-92,8;CIEND95=-17,17;MATEID=72387_2;EVENT=72387;SU=38;PE=38;SR=0;ALG=PROD;AF=0.00253;NSAMP=74;MSQ=19.58;AC=74;AN=29246;NFAM=74	SVTYPE=BND;POS=115706002;STRANDS=--:38;IMPRECISE;CIPOS=-144,29;CIEND=-649,8;CIPOS95=-17,17;CIEND95=-92,8;MATEID=72387_1;EVENT=72387;SECONDARY;SU=38;PE=38;SR=0;ALG=PROD;AF=0.00253;NSAMP=74;MSQ=19.58;AC=74;AN=29246;NFAM=74
chr3	188142069	188142528	chr5	168755248	168755398	68163	3588.14	-	-	BND	LOW	68163_1	N	[chr5:168755390[N	68163_2	N	[chr3:188142522[N	SVTYPE=BND;POS=188142522;STRANDS=--:210;IMPRECISE;CIPOS=-452,7;CIEND=-141,9;CIPOS95=-55,7;CIEND95=-7,7;MATEID=68163_2;EVENT=68163;SU=210;PE=210;SR=0;ALG=PROD;AF=0.001504;NSAMP=44;MSQ=39.79;AC=44;AN=29246;NFAM=44	SVTYPE=BND;POS=168755390;STRANDS=--:210;IMPRECISE;CIPOS=-141,9;CIEND=-452,7;CIPOS95=-7,7;CIEND95=-55,7;MATEID=68163_1;EVENT=68163;SECONDARY;SU=210;PE=210;SR=0;ALG=PROD;AF=0.001504;NSAMP=44;MSQ=39.79;AC=44;AN=29246;NFAM=44
chr3	188142079	188142531	chr18	59102274	59102549	64628	12969.1	-	-	BND	LOW	64628_1	N	[chr18:59102526[N	64628_2	N	[chr3:188142522[N	SVTYPE=BND;POS=188142522;STRANDS=--:149;IMPRECISE;CIPOS=-442,10;CIEND=-251,24;CIPOS95=-34,10;CIEND95=-6,6;MATEID=64628_2;EVENT=64628;SU=149;PE=149;SR=0;ALG=PROD;AF=0.008069;NSAMP=236;MSQ=36.87;AC=236;AN=29246;NFAM=231	SVTYPE=BND;POS=59102526;STRANDS=--:149;IMPRECISE;CIPOS=-251,24;CIEND=-442,10;CIPOS95=-6,6;CIEND95=-34,10;MATEID=64628_1;EVENT=64628;SECONDARY;SU=149;PE=149;SR=0;ALG=PROD;AF=0.008069;NSAMP=236;MSQ=36.87;AC=236;AN=29246;NFAM=231
chr3	188142093	188142822	chr10	47732371	47733203	60224	942.44	-	-	BND	LOW	60224_1	N	[chr10:47733144[N	60224_2	N	[chr3:188142689[N	SVTYPE=BND;POS=188142689;STRANDS=--:93;IMPRECISE;CIPOS=-595,134;CIEND=-772,60;CIPOS95=-99,99;CIEND95=-154,60;MATEID=60224_2;EVENT=60224;SU=93;PE=93;SR=0;ALG=SUM;AF=0.001231;NSAMP=36;MSQ=19.12;AC=36;AN=29246;NFAM=36	SVTYPE=BND;POS=47733144;STRANDS=--:93;IMPRECISE;CIPOS=-772,60;CIEND=-595,134;CIPOS95=-154,60;CIEND95=-99,99;MATEID=60224_1;EVENT=60224;SECONDARY;SU=93;PE=93;SR=0;ALG=SUM;AF=0.001231;NSAMP=36;MSQ=19.12;AC=36;AN=29246;NFAM=36
chr3	188142297	188142550	chr14	83704814	83704976	62946	9718.63	-	+	BND	LOW	62946_1	N	]chr14:83704827]N	62946_2	N	N[chr3:188142524[	SVTYPE=BND;POS=188142524;STRANDS=-+:465;IMPRECISE;CIPOS=-226,27;CIEND=-13,149;CIPOS95=-12,12;CIEND95=-2,2;MATEID=62946_2;EVENT=62946;SU=465;PE=465;SR=0;ALG=PROD;AF=0.005881;NSAMP=172;MSQ=42.98;AC=172;AN=29246;NFAM=169	SVTYPE=BND;POS=83704827;STRANDS=-+:465;IMPRECISE;CIPOS=-13,149;CIEND=-226,27;CIPOS95=-2,2;CIEND95=-12,12;MATEID=62946_1;EVENT=62946;SECONDARY;SU=465;PE=465;SR=0;ALG=PROD;AF=0.005881;NSAMP=172;MSQ=42.98;AC=172;AN=29246;NFAM=169
chr3	188142401	188143170	chr10	47733258	47734020	60018	1968.79	+	+	BND	LOW	60018_1	N	N]chr10:47733312]	60018_2	N	N]chr3:188142570]	SVTYPE=BND;POS=188142570;STRANDS=++:69;IMPRECISE;CIPOS=-169,600;CIEND=-54,708;CIPOS95=-113,113;CIEND95=-54,139;MATEID=60018_2;EVENT=60018;SU=69;PE=69;SR=0;ALG=SUM;AF=0.00253;NSAMP=74;MSQ=21.49;AC=74;AN=29246;NFAM=74	SVTYPE=BND;POS=47733312;STRANDS=++:69;IMPRECISE;CIPOS=-54,708;CIEND=-169,600;CIPOS95=-54,139;CIEND95=-113,113;MATEID=60018_1;EVENT=60018;SECONDARY;SU=69;PE=69;SR=0;ALG=SUM;AF=0.00253;NSAMP=74;MSQ=21.49;AC=74;AN=29246;NFAM=74
chr3	188142436	188142525	chr3	193362730	193362747	585893	430953.0	-	-	BND	LOW	585893_1	N	[chr3:193362744[N	585893_2	N	[chr3:188142520[N	SVTYPE=BND;POS=188142520;STRANDS=--:5064;IMPRECISE;CIPOS=-83,6;CIEND=-13,4;CIPOS95=-2,2;CIEND95=0,0;MATEID=585893_2;EVENT=585893;SU=5064;PE=5064;SR=0;AF=0.1271;NSAMP=3717;MSQ=63.98;AC=3717;AN=29246;NFAM=3555	SVTYPE=BND;POS=193362744;STRANDS=--:5064;IMPRECISE;CIPOS=-13,4;CIEND=-83,6;CIPOS95=0,0;CIEND95=-2,2;MATEID=585893_1;EVENT=585893;SECONDARY;SU=5064;PE=5064;SR=0;AF=0.1271;NSAMP=3717;MSQ=63.98;AC=3717;AN=29246;NFAM=3555
chr3	188142523	188142529	chr5	147764915	147764932	68049	7800.9	-	+	BND	LOW	68049_1	N	]chr5:147764923]N	68049_2	N	N[chr3:188142524[	SVTYPE=BND;POS=188142524;STRANDS=-+:210;CIPOS=0,6;CIEND=-8,9;CIPOS95=0,0;CIEND95=0,0;MATEID=68049_2;EVENT=68049;SU=210;PE=197;SR=13;ALG=PROD;AF=0.006052;NSAMP=177;MSQ=35.91;AC=177;AN=29246;NFAM=175	SVTYPE=BND;POS=147764923;STRANDS=-+:210;CIPOS=-8,9;CIEND=0,6;CIPOS95=0,0;CIEND95=0,0;MATEID=68049_1;EVENT=68049;SECONDARY;SU=210;PE=197;SR=13;ALG=PROD;AF=0.006052;NSAMP=177;MSQ=35.91;AC=177;AN=29246;NFAM=175
chr3	188142626	188143372	chrX	115705607	115706385	72385	8241.38	+	+	BND	LOW	72385_1	N	N]chrX:115705800]	72385_2	N	N]chr3:188142698]	SVTYPE=BND;POS=188142698;STRANDS=++:49;IMPRECISE;CIPOS=-72,674;CIEND=-193,585;CIPOS95=-72,175;CIEND95=-128,128;MATEID=72385_2;EVENT=72385;SU=49;PE=49;SR=0;ALG=SUM;AF=0.006975;NSAMP=204;MSQ=26.79;AC=204;AN=29246;NFAM=204	SVTYPE=BND;POS=115705800;STRANDS=++:49;IMPRECISE;CIPOS=-193,585;CIEND=-72,674;CIPOS95=-128,128;CIEND95=-72,175;MATEID=72385_1;EVENT=72385;SECONDARY;SU=49;PE=49;SR=0;ALG=SUM;AF=0.006975;NSAMP=204;MSQ=26.79;AC=204;AN=29246;NFAM=204
chr3	188142634	188143515	chr14	83704187	83705052	62945	6080.65	+	-	BND	LOW	62945_1	N	N[chr14:83704839[	62945_2	N	]chr3:188142728]N	SVTYPE=BND;POS=188142728;STRANDS=+-:794;IMPRECISE;CIPOS=-94,787;CIEND=-651,214;CIPOS95=-94,142;CIEND95=-116,116;MATEID=62945_2;EVENT=62945;SU=794;PE=794;SR=0;ALG=SUM;AF=0.003761;NSAMP=110;MSQ=39.29;AC=110;AN=29246;NFAM=110	SVTYPE=BND;POS=83704839;STRANDS=+-:794;IMPRECISE;CIPOS=-651,214;CIEND=-94,787;CIPOS95=-116,116;CIEND95=-94,142;MATEID=62945_1;EVENT=62945;SECONDARY;SU=794;PE=794;SR=0;ALG=SUM;AF=0.003761;NSAMP=110;MSQ=39.29;AC=110;AN=29246;NFAM=110
chr3	188142639	188143317	chr5	168755397	168756076	68164	374.72	+	+	BND	LOW	68164_1	N	N]chr5:168755447]	68164_2	N	N]chr3:188142689]	SVTYPE=BND;POS=188142689;STRANDS=++:9;IMPRECISE;CIPOS=-50,628;CIEND=-50,629;CIPOS95=-50,182;CIEND95=-50,180;MATEID=68164_2;EVENT=68164;SU=9;PE=9;SR=0;ALG=PROD;AF=0.0002393;NSAMP=7;MSQ=25.71;AC=7;AN=29246;NFAM=6	SVTYPE=BND;POS=168755447;STRANDS=++:9;IMPRECISE;CIPOS=-50,629;CIEND=-50,628;CIPOS95=-50,180;CIEND95=-50,182;MATEID=68164_1;EVENT=68164;SECONDARY;SU=9;PE=9;SR=0;ALG=PROD;AF=0.0002393;NSAMP=7;MSQ=25.71;AC=7;AN=29246;NFAM=6
chr3	188142688	188143199	chr5	147764621	147764959	68051	1386.73	+	-	BND	LOW	68051_1	N	N[chr5:147764911[	68051_2	N	]chr3:188142710]N	SVTYPE=BND;POS=188142710;STRANDS=+-:28;IMPRECISE;CIPOS=-22,489;CIEND=-289,49;CIPOS95=-22,91;CIEND95=-40,40;MATEID=68051_2;EVENT=68051;SU=28;PE=28;SR=0;ALG=PROD;AF=0.00147;NSAMP=43;MSQ=25.83;AC=43;AN=29246;NFAM=43	SVTYPE=BND;POS=147764911;STRANDS=+-:28;IMPRECISE;CIPOS=-289,49;CIEND=-22,489;CIPOS95=-40,40;CIEND95=-22,91;MATEID=68051_1;EVENT=68051;SECONDARY;SU=28;PE=28;SR=0;ALG=PROD;AF=0.00147;NSAMP=43;MSQ=25.83;AC=43;AN=29246;NFAM=43
chr3	188142692	188143237	chr18	59102411	59102739	64630	29030.5	+	+	BND	LOW	64630_1	N	N]chr18:59102429]	64630_2	N	N]chr3:188142726]	SVTYPE=BND;POS=188142726;STRANDS=++:30;IMPRECISE;CIPOS=-34,511;CIEND=-18,310;CIPOS95=-34,68;CIEND95=-18,32;MATEID=64630_2;EVENT=64630;SU=30;PE=30;SR=0;ALG=PROD;AF=0.02168;NSAMP=631;MSQ=30.73;AC=634;AN=29246;NFAM=620	SVTYPE=BND;POS=59102429;STRANDS=++:30;IMPRECISE;CIPOS=-18,310;CIEND=-34,511;CIPOS95=-18,32;CIEND95=-34,68;MATEID=64630_1;EVENT=64630;SECONDARY;SU=30;PE=30;SR=0;ALG=PROD;AF=0.02168;NSAMP=631;MSQ=30.73;AC=634;AN=29246;NFAM=620
chr3	188143959	188143969	chr3	188146637	188146655	329666	446.55	+	-	DEL	PASS	329666	N	<DEL>	.	.	.	SVTYPE=DEL;POS=188143969;SVLEN=-2677;END=188146646;STRANDS=+-:22;CIPOS=-10,0;CIEND=-9,9;CIPOS95=0,0;CIEND95=0,0;SU=22;PE=9;SR=13;ALG=PROD;AF=3.419e-05;NSAMP=1;MSQ=446.55;AC=1;AN=29246;NFAM=1	.
chr3	188146153	188146169	chr3	188146799	188146818	510209	32.53	-	+	BND	LOW	510209_1	N	]chr3:188146809]N	510209_2	N	N[chr3:188146164[	SVTYPE=BND;POS=188146164;STRANDS=-+:5;IMPRECISE;CIPOS=-10,6;CIEND=-10,9;CIPOS95=-1,0;CIEND95=-1,1;MATEID=510209_2;EVENT=510209;SU=5;PE=2;SR=3;ALG=PROD;AF=3.419e-05;NSAMP=1;MSQ=12.2;RECLASSIFIED;AC=1;AN=29246;NFAM=1	SVTYPE=BND;POS=188146809;STRANDS=-+:5;IMPRECISE;CIPOS=-10,9;CIEND=-10,6;CIPOS95=-1,1;CIEND95=-1,0;MATEID=510209_1;EVENT=510209;SECONDARY;SU=5;PE=2;SR=3;ALG=PROD;AF=3.419e-05;NSAMP=1;MSQ=12.2;RECLASSIFIED;AC=1;AN=29246;NFAM=1
chr3	188146153	188146191	chr3	188146233	188146274	329667	2588.32	+	-	BND	LOW	329667_1	N	N[chr3:188146259[	329667_2	N	]chr3:188146182]N	SVTYPE=BND;POS=188146182;STRANDS=+-:50;CIPOS=-29,9;CIEND=-25,16;CIPOS95=0,0;CIEND95=0,0;MATEID=329667_2;EVENT=329667;SU=50;PE=0;SR=50;ALG=PROD;AF=0.0008563;NSAMP=24;MSQ=30.74;RECLASSIFIED;AC=25;AN=29194;NFAM=24	SVTYPE=BND;POS=188146259;STRANDS=+-:50;CIPOS=-25,16;CIEND=-29,9;CIPOS95=0,0;CIEND95=0,0;MATEID=329667_1;EVENT=329667;SECONDARY;SU=50;PE=0;SR=50;ALG=PROD;AF=0.0008563;NSAMP=24;MSQ=30.74;RECLASSIFIED;AC=25;AN=29194;NFAM=24
chr3	188161552	188161564	chr3	188161971	188161982	329668	682.68	+	-	BND	LOW	329668_1	N	N[chr3:188161978[	329668_2	N	]chr3:188161559]N	SVTYPE=BND;POS=188161559;STRANDS=+-:7;CIPOS=-7,5;CIEND=-6,5;CIPOS95=0,0;CIEND95=0,0;MATEID=329668_2;EVENT=329668;SU=7;PE=1;SR=6;ALG=PROD;AF=0.0006497;NSAMP=19;MSQ=28.17;RECLASSIFIED;AC=19;AN=29246;NFAM=19	SVTYPE=BND;POS=188161978;STRANDS=+-:7;CIPOS=-6,5;CIEND=-7,5;CIPOS95=0,0;CIEND95=0,0;MATEID=329668_1;EVENT=329668;SECONDARY;SU=7;PE=1;SR=6;ALG=PROD;AF=0.0006497;NSAMP=19;MSQ=28.17;RECLASSIFIED;AC=19;AN=29246;NFAM=19
chr3	188163797	188163804	chr3	188163946	188163953	329669	24550.3	+	-	BND	LOW	329669_1	N	N[chr3:188163951[	329669_2	N	]chr3:188163801]N	SVTYPE=BND;POS=188163801;STRANDS=+-:9;CIPOS=-4,3;CIEND=-4,3;CIPOS95=0,0;CIEND95=0,0;MATEID=329669_2;EVENT=329669;SU=9;PE=0;SR=9;ALG=PROD;AF=0.01758;NSAMP=514;MSQ=27.34;RECLASSIFIED;AC=514;AN=29246;NFAM=512	SVTYPE=BND;POS=188163951;STRANDS=+-:9;CIPOS=-4,3;CIEND=-4,3;CIPOS95=0,0;CIEND95=0,0;MATEID=329669_1;EVENT=329669;SECONDARY;SU=9;PE=0;SR=9;ALG=PROD;AF=0.01758;NSAMP=514;MSQ=27.34;RECLASSIFIED;AC=514;AN=29246;NFAM=512
chr3	188189509	188189528	chr3	188191984	188192001	329671	479.55	+	-	DEL	PASS	329671	N	<DEL>	.	.	.	SVTYPE=DEL;POS=188189519;SVLEN=-2473;END=188191992;STRANDS=+-:19;CIPOS=-10,9;CIEND=-8,9;CIPOS95=0,0;CIEND95=0,0;SU=19;PE=11;SR=8;ALG=PROD;AF=3.419e-05;NSAMP=1;MSQ=479.55;AC=1;AN=29246;NFAM=1	.
chr3	188196369	188196374	chr3	188196973	188196992	510210	223.12	-	+	BND	LOW	510210_1	N	]chr3:188196983]N	510210_2	N	N[chr3:188196374[	SVTYPE=BND;POS=188196374;STRANDS=-+:17;CIPOS=-4,1;CIEND=-10,9;CIPOS95=0,0;CIEND95=0,0;MATEID=510210_2;EVENT=510210;SU=17;PE=8;SR=9;ALG=PROD;AF=3.419e-05;NSAMP=1;MSQ=193.18;RECLASSIFIED;AC=1;AN=29246;NFAM=1	SVTYPE=BND;POS=188196983;STRANDS=-+:17;CIPOS=-10,9;CIEND=-4,1;CIPOS95=0,0;CIEND95=0,0;MATEID=510210_1;EVENT=510210;SECONDARY;SU=17;PE=8;SR=9;ALG=PROD;AF=3.419e-05;NSAMP=1;MSQ=193.18;RECLASSIFIED;AC=1;AN=29246;NFAM=1
chr3	188202429	188202448	chr3	188203058	188203077	585894	158.74	+	+	BND	LOW	585894_1	N	N]chr3:188203068]	585894_2	N	N]chr3:188202439]	SVTYPE=BND;POS=188202439;STRANDS=++:10;CIPOS=-10,9;CIEND=-10,9;CIPOS95=0,0;CIEND95=0,0;MATEID=585894_2;EVENT=585894;SU=10;PE=0;SR=10;ALG=PROD;AF=3.419e-05;NSAMP=1;MSQ=158.74;AC=1;AN=29246;NFAM=1	SVTYPE=BND;POS=188203068;STRANDS=++:10;CIPOS=-10,9;CIEND=-10,9;CIPOS95=0,0;CIEND95=0,0;MATEID=585894_1;EVENT=585894;SECONDARY;SU=10;PE=0;SR=10;ALG=PROD;AF=3.419e-05;NSAMP=1;MSQ=158.74;AC=1;AN=29246;NFAM=1
chr3	188202908	188203477	chr13	86779686	86780198	62453	2381.04	-	-	BND	LOW	62453_1	N	[chr13:86780190[N	62453_2	N	[chr3:188203472[N	SVTYPE=BND;POS=188203472;STRANDS=--:4;IMPRECISE;CIPOS=-563,6;CIEND=-503,9;CIPOS95=-197,0;CIEND95=-155,1;MATEID=62453_2;EVENT=62453;SU=4;PE=4;SR=0;ALG=PROD;AF=0.003522;NSAMP=103;MSQ=17.52;AC=103;AN=29246;NFAM=103	SVTYPE=BND;POS=86780190;STRANDS=--:4;IMPRECISE;CIPOS=-503,9;CIEND=-563,6;CIPOS95=-155,1;CIEND95=-197,0;MATEID=62453_1;EVENT=62453;SECONDARY;SU=4;PE=4;SR=0;ALG=PROD;AF=0.003522;NSAMP=103;MSQ=17.52;AC=103;AN=29246;NFAM=103
chr3	188202928	188203469	chr8	124482810	124483142	70955	8908.74	-	-	BND	LOW	70955_1	N	[chr8:124483114[N	70955_2	N	[chr3:188203445[N	SVTYPE=BND;POS=188203445;STRANDS=--:19;IMPRECISE;CIPOS=-516,25;CIEND=-303,29;CIPOS95=-136,25;CIEND95=-55,29;MATEID=70955_2;EVENT=70955;SU=19;PE=19;SR=0;ALG=PROD;AF=0.0051;NSAMP=148;MSQ=22.89;AC=149;AN=29218;NFAM=144	SVTYPE=BND;POS=124483114;STRANDS=--:19;IMPRECISE;CIPOS=-303,29;CIEND=-516,25;CIPOS95=-55,29;CIEND95=-136,25;MATEID=70955_1;EVENT=70955;SECONDARY;SU=19;PE=19;SR=0;ALG=PROD;AF=0.0051;NSAMP=148;MSQ=22.89;AC=149;AN=29218;NFAM=144
chr3	188203492	188203505	chr19	58241168	58241187	65190	252301.0	-	+	BND	LOW	65190_1	N	]chr19:58241178]N	65190_2	N	N[chr3:188203503[	SVTYPE=BND;POS=188203503;STRANDS=-+:4;IMPRECISE;CIPOS=-10,3;CIEND=-10,9;CIPOS95=-3,0;CIEND95=-1,1;MATEID=65190_2;EVENT=65190;SU=4;PE=1;SR=3;ALG=PROD;AF=0.1443;NSAMP=3912;MSQ=39.05;AC=4219;AN=29246;NFAM=3726	SVTYPE=BND;POS=58241178;STRANDS=-+:4;IMPRECISE;CIPOS=-10,9;CIEND=-10,3;CIPOS95=-1,1;CIEND95=-3,0;MATEID=65190_1;EVENT=65190;SECONDARY;SU=4;PE=1;SR=3;ALG=PROD;AF=0.1443;NSAMP=3912;MSQ=39.05;AC=4219;AN=29246;NFAM=3726
chr3	188203535	188203594	chr8	124483078	124483137	70957	5002.93	+	+	BND	LOW	70957_1	N	N]chr8:124483108]	70957_2	N	N]chr3:188203565]	SVTYPE=BND;POS=188203565;STRANDS=++:8;IMPRECISE;CIPOS=-30,29;CIEND=-30,29;CIPOS95=-1,1;CIEND95=-1,1;MATEID=70957_2;EVENT=70957;SU=8;PE=5;SR=3;ALG=PROD;AF=0.003932;NSAMP=115;MSQ=23.56;AC=115;AN=29244;NFAM=115	SVTYPE=BND;POS=124483108;STRANDS=++:8;IMPRECISE;CIPOS=-30,29;CIEND=-30,29;CIPOS95=-1,1;CIEND95=-1,1;MATEID=70957_1;EVENT=70957;SECONDARY;SU=8;PE=5;SR=3;ALG=PROD;AF=0.003932;NSAMP=115;MSQ=23.56;AC=115;AN=29244;NFAM=115
chr3	188203566	188203585	chrX	88780501	88780520	72274	703.31	+	+	BND	LOW	72274_1	N	N]chrX:88780511]	72274_2	N	N]chr3:188203576]	SVTYPE=BND;POS=188203576;STRANDS=++:4;IMPRECISE;CIPOS=-10,9;CIEND=-10,9;CIPOS95=-1,3;CIEND95=-3,3;MATEID=72274_2;EVENT=72274;SU=4;PE=3;SR=1;ALG=PROD;AF=0.0004787;NSAMP=14;MSQ=26.82;AC=14;AN=29246;NFAM=14	SVTYPE=BND;POS=88780511;STRANDS=++:4;IMPRECISE;CIPOS=-10,9;CIEND=-10,9;CIPOS95=-3,3;CIEND95=-1,3;MATEID=72274_1;EVENT=72274;SECONDARY;SU=4;PE=3;SR=1;ALG=PROD;AF=0.0004787;NSAMP=14;MSQ=26.82;AC=14;AN=29246;NFAM=14
chr3	188213952	188213969	chr18	36369490	36369507	64539	428.65	-	+	BND	LOW	64539_1	N	]chr18:36369499]N	64539_2	N	N[chr3:188213962[	SVTYPE=BND;POS=188213962;STRANDS=-+:4;CIPOS=-9,8;CIEND=-9,8;CIPOS95=0,0;CIEND95=0,0;MATEID=64539_2;EVENT=64539;SU=4;PE=0;SR=4;ALG=PROD;AF=0.000171;NSAMP=5;MSQ=16.18;AC=5;AN=29246;NFAM=5	SVTYPE=BND;POS=36369499;STRANDS=-+:4;CIPOS=-9,8;CIEND=-9,8;CIPOS95=0,0;CIEND95=0,0;MATEID=64539_1;EVENT=64539;SECONDARY;SU=4;PE=0;SR=4;ALG=PROD;AF=0.000171;NSAMP=5;MSQ=16.18;AC=5;AN=29246;NFAM=5
chr3	188218770	188218785	chr3	188220259	188220278	329672	3704.51	+	-	DEL	PASS	329672	N	<DEL>	.	.	.	SVTYPE=DEL;POS=188218776;SVLEN=-1493;END=188220269;STRANDS=+-:158;CIPOS=-6,9;CIEND=-10,9;CIPOS95=0,0;CIEND95=0,0;SU=158;PE=108;SR=50;ALG=PROD;AF=0.0001026;NSAMP=3;MSQ=519.56;AC=3;AN=29246;NFAM=3	.
chr3	188247140	188247190	chr3	188252054	188252099	329673	1139.19	+	-	DEL	PASS	329673	N	<DEL>	.	.	.	SVTYPE=DEL;POS=188247165;SVLEN=-4913;END=188252078;STRANDS=+-:44;CIPOS=-25,25;CIEND=-24,21;CIPOS95=0,0;CIEND95=0,0;SU=44;PE=28;SR=16;ALG=PROD;AF=6.839e-05;NSAMP=2;MSQ=569.6;AC=2;AN=29246;NFAM=2	.
chr3	188247278	188247282	chr3	188248317	188248321	329674	7308.89	+	-	BND	PASS	329674_1	N	N[chr3:188248321[	329674_2	N	]chr3:188247279]N	SVTYPE=BND;POS=188247279;STRANDS=+-:347;CIPOS=-1,3;CIEND=-3,1;CIPOS95=0,0;CIEND95=0,0;MATEID=329674_2;EVENT=329674;SU=347;PE=193;SR=154;ALG=PROD;AF=0.0008206;NSAMP=24;MSQ=279.66;RECLASSIFIED;AC=24;AN=29246;NFAM=23	SVTYPE=BND;POS=188248321;STRANDS=+-:347;CIPOS=-3,1;CIEND=-1,3;CIPOS95=0,0;CIEND95=0,0;MATEID=329674_1;EVENT=329674;SECONDARY;SU=347;PE=193;SR=154;ALG=PROD;AF=0.0008206;NSAMP=24;MSQ=279.66;RECLASSIFIED;AC=24;AN=29246;NFAM=23
chr3	188250885	188250938	chr4	110402229	110402286	66853	413.51	-	+	BND	LOW	66853_1	N	]chr4:110402258]N	66853_2	N	N[chr3:188250911[	SVTYPE=BND;POS=188250911;STRANDS=-+:8;CIPOS=-25,28;CIEND=-29,28;CIPOS95=0,0;CIEND95=0,0;MATEID=66853_2;EVENT=66853;SU=8;PE=0;SR=8;ALG=PROD;AF=0.0007522;NSAMP=22;MSQ=16.61;AC=22;AN=29246;NFAM=22	SVTYPE=BND;POS=110402258;STRANDS=-+:8;CIPOS=-29,28;CIEND=-25,28;CIPOS95=0,0;CIEND95=0,0;MATEID=66853_1;EVENT=66853;SECONDARY;SU=8;PE=0;SR=8;ALG=PROD;AF=0.0007522;NSAMP=22;MSQ=16.61;AC=22;AN=29246;NFAM=22
chr3	188252161	188252178	chr9	18703726	18703743	71179	39790.6	-	+	BND	LOW	71179_1	N	]chr9:18703735]N	71179_2	N	N[chr3:188252171[	SVTYPE=BND;POS=188252171;STRANDS=-+:4;CIPOS=-9,8;CIEND=-9,8;CIPOS95=0,0;CIEND95=0,0;MATEID=71179_2;EVENT=71179;SU=4;PE=0;SR=4;ALG=PROD;AF=0.03751;NSAMP=1096;MSQ=20.99;AC=1097;AN=29246;NFAM=1062	SVTYPE=BND;POS=18703735;STRANDS=-+:4;CIPOS=-9,8;CIEND=-9,8;CIPOS95=0,0;CIEND95=0,0;MATEID=71179_1;EVENT=71179;SECONDARY;SU=4;PE=0;SR=4;ALG=PROD;AF=0.03751;NSAMP=1096;MSQ=20.99;AC=1097;AN=29246;NFAM=1062
chr3	188252161	188252178	chr22	28567500	28567517	66097	151502.0	-	+	BND	LOW	66097_1	N	]chr22:28567509]N	66097_2	N	N[chr3:188252171[	SVTYPE=BND;POS=188252171;STRANDS=-+:49;CIPOS=-9,8;CIEND=-9,8;CIPOS95=0,0;CIEND95=0,0;MATEID=66097_2;EVENT=66097;SU=49;PE=0;SR=49;ALG=PROD;AF=0.1072;NSAMP=3134;MSQ=28.03;AC=3135;AN=29246;NFAM=2976	SVTYPE=BND;POS=28567509;STRANDS=-+:49;CIPOS=-9,8;CIEND=-9,8;CIPOS95=0,0;CIEND95=0,0;MATEID=66097_1;EVENT=66097;SECONDARY;SU=49;PE=0;SR=49;ALG=PROD;AF=0.1072;NSAMP=3134;MSQ=28.03;AC=3135;AN=29246;NFAM=2976
chr3	188252164	188252181	chr4	152000984	152001001	67017	1892.89	-	+	BND	LOW	67017_1	N	]chr4:152000993]N	67017_2	N	N[chr3:188252174[	SVTYPE=BND;POS=188252174;STRANDS=-+:4;CIPOS=-9,8;CIEND=-9,8;CIPOS95=0,0;CIEND95=0,0;MATEID=67017_2;EVENT=67017;SU=4;PE=0;SR=4;ALG=PROD;AF=0.002325;NSAMP=67;MSQ=16.05;AC=68;AN=29246;NFAM=65	SVTYPE=BND;POS=152000993;STRANDS=-+:4;CIPOS=-9,8;CIEND=-9,8;CIPOS95=0,0;CIEND95=0,0;MATEID=67017_1;EVENT=67017;SECONDARY;SU=4;PE=0;SR=4;ALG=PROD;AF=0.002325;NSAMP=67;MSQ=16.05;AC=68;AN=29246;NFAM=65
chr3	188264782	188264787	chr3	188264923	188264928	329676	248.73	+	-	DEL	PASS	329676	N	<DEL>	.	.	.	SVTYPE=DEL;POS=188264785;SVLEN=-141;END=188264926;STRANDS=+-:11;CIPOS=-3,2;CIEND=-3,2;CIPOS95=0,0;CIEND95=0,0;SU=11;PE=0;SR=11;ALG=PROD;AF=3.419e-05;NSAMP=1;MSQ=248.73;AC=1;AN=29246;NFAM=1	.
chr3	188276896	188276911	chr7	87568404	87568421	69996	6.83	-	-	BND	LOW	69996_1	N	[chr7:87568414[N	69996_2	N	[chr3:188276907[N	SVTYPE=BND;POS=188276907;STRANDS=--:4;IMPRECISE;CIPOS=-10,5;CIEND=-9,8;CIPOS95=-1,0;CIEND95=0,0;MATEID=69996_2;EVENT=69996;SU=4;PE=0;SR=4;ALG=PROD;AF=3.419e-05;NSAMP=1;MSQ=6.83;AC=1;AN=29246;NFAM=1	SVTYPE=BND;POS=87568414;STRANDS=--:4;IMPRECISE;CIPOS=-9,8;CIEND=-10,5;CIPOS95=0,0;CIEND95=-1,0;MATEID=69996_1;EVENT=69996;SECONDARY;SU=4;PE=0;SR=4;ALG=PROD;AF=3.419e-05;NSAMP=1;MSQ=6.83;AC=1;AN=29246;NFAM=1
chr3	188281730	188281739	chr3	188298036	188298053	329677	215.66	+	-	DEL	PASS	329677	N	<DEL>	.	.	.	SVTYPE=DEL;POS=188281735;SVLEN=-16311;END=188298046;STRANDS=+-:12;CIPOS=-5,4;CIEND=-10,7;CIPOS95=0,0;CIEND95=0,0;SU=12;PE=5;SR=7;ALG=PROD;AF=3.419e-05;NSAMP=1;MSQ=215.66;AC=1;AN=29246;NFAM=1	.
chr3	188308921	188308938	chr5	115298382	115298399	67887	58.45	-	-	BND	LOW	67887_1	N	[chr5:115298392[N	67887_2	N	[chr3:188308931[N	SVTYPE=BND;POS=188308931;STRANDS=--:4;CIPOS=-9,8;CIEND=-9,8;CIPOS95=0,0;CIEND95=0,0;MATEID=67887_2;EVENT=67887;SU=4;PE=0;SR=4;ALG=PROD;AF=6.839e-05;NSAMP=2;MSQ=23.88;AC=2;AN=29246;NFAM=2	SVTYPE=BND;POS=115298392;STRANDS=--:4;CIPOS=-9,8;CIEND=-9,8;CIPOS95=0,0;CIEND95=0,0;MATEID=67887_1;EVENT=67887;SECONDARY;SU=4;PE=0;SR=4;ALG=PROD;AF=6.839e-05;NSAMP=2;MSQ=23.88;AC=2;AN=29246;NFAM=2
chr3	188313422	188313439	chr3	188313719	188313736	329678	146.56	+	-	BND	LOW	329678_1	N	N[chr3:188313729[	329678_2	N	]chr3:188313431]N	SVTYPE=BND;POS=188313431;STRANDS=+-:4;CIPOS=-9,8;CIEND=-9,8;CIPOS95=0,0;CIEND95=0,0;MATEID=329678_2;EVENT=329678;SU=4;PE=0;SR=4;ALG=PROD;AF=0.0001026;NSAMP=3;MSQ=39.35;RECLASSIFIED;AC=3;AN=29246;NFAM=3	SVTYPE=BND;POS=188313729;STRANDS=+-:4;CIPOS=-9,8;CIEND=-9,8;CIPOS95=0,0;CIEND95=0,0;MATEID=329678_1;EVENT=329678;SECONDARY;SU=4;PE=0;SR=4;ALG=PROD;AF=0.0001026;NSAMP=3;MSQ=39.35;RECLASSIFIED;AC=3;AN=29246;NFAM=3
chr3	188325916	188325917	chr3	188326033	188326034	329679	16308.1	+	-	BND	LOW	329679_1	N	N[chr3:188326035[	329679_2	N	]chr3:188325917]N	SVTYPE=BND;POS=188325917;STRANDS=+-:647;CIPOS=-1,0;CIEND=-1,0;CIPOS95=0,0;CIEND95=0,0;MATEID=329679_2;EVENT=329679;SU=647;PE=4;SR=643;ALG=PROD;AF=0.001983;NSAMP=58;MSQ=208.68;RECLASSIFIED;AC=58;AN=29246;NFAM=58	SVTYPE=BND;POS=188326035;STRANDS=+-:647;CIPOS=-1,0;CIEND=-1,0;CIPOS95=0,0;CIEND95=0,0;MATEID=329679_1;EVENT=329679;SECONDARY;SU=647;PE=4;SR=643;ALG=PROD;AF=0.001983;NSAMP=58;MSQ=208.68;RECLASSIFIED;AC=58;AN=29246;NFAM=58
chr3	188354840	188354857	chr11	22076130	22076147	60617	560.78	+	+	BND	LOW	60617_1	N	N]chr11:22076139]	60617_2	N	N]chr3:188354849]	SVTYPE=BND;POS=188354849;STRANDS=++:4;CIPOS=-9,8;CIEND=-9,8;CIPOS95=0,0;CIEND95=0,0;MATEID=60617_2;EVENT=60617;SU=4;PE=0;SR=4;ALG=PROD;AF=0.0008206;NSAMP=24;MSQ=14.04;AC=24;AN=29246;NFAM=24	SVTYPE=BND;POS=22076139;STRANDS=++:4;CIPOS=-9,8;CIEND=-9,8;CIPOS95=0,0;CIEND95=0,0;MATEID=60617_1;EVENT=60617;SECONDARY;SU=4;PE=0;SR=4;ALG=PROD;AF=0.0008206;NSAMP=24;MSQ=14.04;AC=24;AN=29246;NFAM=24
chr3	188356475	188356920	chr3	188376239	188376840	510211	192.36	-	+	DUP	PASS	510211	N	<DUP>	.	.	.	SVTYPE=DUP;POS=188356895;SVLEN=19374;END=188376269;STRANDS=-+:15;IMPRECISE;CIPOS=-420,25;CIEND=-30,571;CIPOS95=-62,25;CIEND95=-30,44;SU=15;PE=15;SR=0;ALG=PROD;AF=6.839e-05;NSAMP=2;MSQ=7.86;AC=2;AN=29246;NFAM=2	.
chr3	188366307	188367053	chr8	38068894	38069399	70549	723.8	-	+	BND	LOW	70549_1	N	]chr8:38068904]N	70549_2	N	N[chr3:188367045[	SVTYPE=BND;POS=188367045;STRANDS=-+:4;IMPRECISE;CIPOS=-737,9;CIEND=-10,495;CIPOS95=-246,1;CIEND95=-2,152;MATEID=70549_2;EVENT=70549;SU=4;PE=4;SR=0;ALG=PROD;AF=0.00106;NSAMP=31;MSQ=19.26;AC=31;AN=29246;NFAM=30	SVTYPE=BND;POS=38068904;STRANDS=-+:4;IMPRECISE;CIPOS=-10,495;CIEND=-737,9;CIPOS95=-2,152;CIEND95=-246,1;MATEID=70549_1;EVENT=70549;SECONDARY;SU=4;PE=4;SR=0;ALG=PROD;AF=0.00106;NSAMP=31;MSQ=19.26;AC=31;AN=29246;NFAM=30
chr3	188384328	188384332	chr7	126474267	126474271	70178	1691.73	-	+	BND	LOW	70178_1	N	]chr7:126474269]N	70178_2	N	N[chr3:188384331[	SVTYPE=BND;POS=188384331;STRANDS=-+:345;CIPOS=-2,2;CIEND=-2,2;CIPOS95=0,0;CIEND95=0,0;MATEID=70178_2;EVENT=70178;SU=345;PE=0;SR=345;ALG=PROD;AF=0.001504;NSAMP=44;MSQ=22.01;AC=44;AN=29246;NFAM=44	SVTYPE=BND;POS=126474269;STRANDS=-+:345;CIPOS=-2,2;CIEND=-2,2;CIPOS95=0,0;CIEND95=0,0;MATEID=70178_1;EVENT=70178;SECONDARY;SU=345;PE=0;SR=345;ALG=PROD;AF=0.001504;NSAMP=44;MSQ=22.01;AC=44;AN=29246;NFAM=44
chr3	188398230	188398273	chr3	188398712	188398754	329681	1816.78	+	-	BND	PASS	329681_1	N	N[chr3:188398735[	329681_2	N	]chr3:188398252]N	SVTYPE=BND;POS=188398252;STRANDS=+-:58;CIPOS=-22,21;CIEND=-22,20;CIPOS95=0,0;CIEND95=0,0;MATEID=329681_2;EVENT=329681;SU=58;PE=19;SR=39;ALG=PROD;AF=0.0002052;NSAMP=6;MSQ=295.22;RECLASSIFIED;AC=6;AN=29246;NFAM=4	SVTYPE=BND;POS=188398735;STRANDS=+-:58;CIPOS=-22,20;CIEND=-22,21;CIPOS95=0,0;CIEND95=0,0;MATEID=329681_1;EVENT=329681;SECONDARY;SU=58;PE=19;SR=39;ALG=PROD;AF=0.0002052;NSAMP=6;MSQ=295.22;RECLASSIFIED;AC=6;AN=29246;NFAM=4
chr3	188407778	188407835	chr7	21872115	21872172	69666	1443.65	+	+	BND	LOW	69666_1	N	N]chr7:21872144]	69666_2	N	N]chr3:188407807]	SVTYPE=BND;POS=188407807;STRANDS=++:8;CIPOS=-29,28;CIEND=-29,28;CIPOS95=0,0;CIEND95=0,0;MATEID=69666_2;EVENT=69666;SU=8;PE=0;SR=8;ALG=PROD;AF=0.001915;NSAMP=56;MSQ=18.37;AC=56;AN=29246;NFAM=56	SVTYPE=BND;POS=21872144;STRANDS=++:8;CIPOS=-29,28;CIEND=-29,28;CIPOS95=0,0;CIEND95=0,0;MATEID=69666_1;EVENT=69666;SECONDARY;SU=8;PE=0;SR=8;ALG=PROD;AF=0.001915;NSAMP=56;MSQ=18.37;AC=56;AN=29246;NFAM=56
chr3	188422886	188422943	chr13	25026915	25026972	62151	6185.39	-	+	BND	LOW	62151_1	N	]chr13:25026944]N	62151_2	N	N[chr3:188422916[	SVTYPE=BND;POS=188422916;STRANDS=-+:12;CIPOS=-29,28;CIEND=-29,28;CIPOS95=0,0;CIEND95=0,0;MATEID=62151_2;EVENT=62151;SU=12;PE=0;SR=12;ALG=PROD;AF=0.005539;NSAMP=162;MSQ=20.54;AC=162;AN=29246;NFAM=162	SVTYPE=BND;POS=25026944;STRANDS=-+:12;CIPOS=-29,28;CIEND=-29,28;CIPOS95=0,0;CIEND95=0,0;MATEID=62151_1;EVENT=62151;SECONDARY;SU=12;PE=0;SR=12;ALG=PROD;AF=0.005539;NSAMP=162;MSQ=20.54;AC=162;AN=29246;NFAM=162
chr3	188448455	188448506	chrX	4117261	4117310	71775	43.2	+	+	BND	LOW	71775_1	N	N]chrX:4117286]	71775_2	N	N]chr3:188448481]	SVTYPE=BND;POS=188448481;STRANDS=++:13;CIPOS=-26,25;CIEND=-25,24;CIPOS95=0,0;CIEND95=0,0;MATEID=71775_2;EVENT=71775;SU=13;PE=0;SR=13;ALG=PROD;AF=6.839e-05;NSAMP=2;MSQ=21.21;AC=2;AN=29246;NFAM=2	SVTYPE=BND;POS=4117286;STRANDS=++:13;CIPOS=-25,24;CIEND=-26,25;CIPOS95=0,0;CIEND95=0,0;MATEID=71775_1;EVENT=71775;SECONDARY;SU=13;PE=0;SR=13;ALG=PROD;AF=6.839e-05;NSAMP=2;MSQ=21.21;AC=2;AN=29246;NFAM=2
chr3	188452303	188452322	chr3	188452633	188452680	329683	8030.12	+	-	BND	LOW	329683_1	N	N[chr3:188452658[	329683_2	N	]chr3:188452313]N	SVTYPE=BND;POS=188452313;STRANDS=+-:197;CIPOS=-10,9;CIEND=-24,23;CIPOS95=0,0;CIEND95=0,0;MATEID=329683_2;EVENT=329683;SU=197;PE=25;SR=172;ALG=PROD;AF=0.0006155;NSAMP=18;MSQ=17.11;RECLASSIFIED;AC=18;AN=29246;NFAM=18	SVTYPE=BND;POS=188452658;STRANDS=+-:197;CIPOS=-24,23;CIEND=-10,9;CIPOS95=0,0;CIEND95=0,0;MATEID=329683_1;EVENT=329683;SECONDARY;SU=197;PE=25;SR=172;ALG=PROD;AF=0.0006155;NSAMP=18;MSQ=17.11;RECLASSIFIED;AC=18;AN=29246;NFAM=18
chr3	188453996	188454055	chr3	188457194	188457252	329684	1549.61	+	-	DEL	PASS	329684	N	<DEL>	.	.	.	SVTYPE=DEL;POS=188454026;SVLEN=-3198;END=188457224;STRANDS=+-:66;CIPOS=-30,29;CIEND=-30,28;CIPOS95=0,0;CIEND95=0,0;SU=66;PE=37;SR=29;ALG=PROD;AF=6.839e-05;NSAMP=2;MSQ=774.81;AC=2;AN=29246;NFAM=1	.
chr3	188457727	188457784	chr16	88239672	88239728	63906	536.13	+	+	BND	LOW	63906_1	N	N]chr16:88239700]	63906_2	N	N]chr3:188457756]	SVTYPE=BND;POS=188457756;STRANDS=++:12;CIPOS=-29,28;CIEND=-28,28;CIPOS95=0,0;CIEND95=0,0;MATEID=63906_2;EVENT=63906;SU=12;PE=0;SR=12;ALG=PROD;AF=0.000718;NSAMP=21;MSQ=16.5;AC=21;AN=29246;NFAM=21	SVTYPE=BND;POS=88239700;STRANDS=++:12;CIPOS=-28,28;CIEND=-29,28;CIPOS95=0,0;CIEND95=0,0;MATEID=63906_1;EVENT=63906;SECONDARY;SU=12;PE=0;SR=12;ALG=PROD;AF=0.000718;NSAMP=21;MSQ=16.5;AC=21;AN=29246;NFAM=21
chr3	188462562	188462619	chr7	39068478	39068535	69757	15410.7	+	+	BND	LOW	69757_1	N	N]chr7:39068507]	69757_2	N	N]chr3:188462591]	SVTYPE=BND;POS=188462591;STRANDS=++:9;CIPOS=-29,28;CIEND=-29,28;CIPOS95=0,0;CIEND95=0,0;MATEID=69757_2;EVENT=69757;SU=9;PE=0;SR=9;ALG=PROD;AF=0.01392;NSAMP=402;MSQ=27.15;AC=407;AN=29246;NFAM=398	SVTYPE=BND;POS=39068507;STRANDS=++:9;CIPOS=-29,28;CIEND=-29,28;CIPOS95=0,0;CIEND95=0,0;MATEID=69757_1;EVENT=69757;SECONDARY;SU=9;PE=0;SR=9;ALG=PROD;AF=0.01392;NSAMP=402;MSQ=27.15;AC=407;AN=29246;NFAM=398
chr3	188468603	188468606	chr3	188471728	188471747	329686	794.34	+	-	DEL	PASS	329686	N	<DEL>	.	.	.	SVTYPE=DEL;POS=188468605;SVLEN=-3133;END=188471738;STRANDS=+-:34;CIPOS=-2,1;CIEND=-10,9;CIPOS95=0,0;CIEND95=0,0;SU=34;PE=18;SR=16;ALG=PROD;AF=3.419e-05;NSAMP=1;MSQ=794.34;AC=1;AN=29246;NFAM=1	.
chr3	188485214	188485233	chr3	188486620	188486639	329687	383.48	+	-	DEL	PASS	329687	N	<DEL>	.	.	.	SVTYPE=DEL;POS=188485224;SVLEN=-1406;END=188486630;STRANDS=+-:8;CIPOS=-10,9;CIEND=-10,9;CIPOS95=0,0;CIEND95=0,0;SU=8;PE=1;SR=7;ALG=PROD;AF=3.419e-05;NSAMP=1;MSQ=383.48;AC=1;AN=29246;NFAM=1	.
chr3	188495077	188495088	chr3	196732207	196732218	329692	205708.0	+	-	BND	LOW	329692_1	N	N[chr3:196732214[	329692_2	N	]chr3:188495083]N	SVTYPE=BND;POS=188495083;STRANDS=+-:6;CIPOS=-6,5;CIEND=-6,5;CIPOS95=0,0;CIEND95=0,0;MATEID=329692_2;EVENT=329692;SU=6;PE=0;SR=6;ALG=PROD;AF=0.1401;NSAMP=4096;MSQ=30.33;RECLASSIFIED;AC=4097;AN=29246;NFAM=3917	SVTYPE=BND;POS=196732214;STRANDS=+-:6;CIPOS=-6,5;CIEND=-6,5;CIPOS95=0,0;CIEND95=0,0;MATEID=329692_1;EVENT=329692;SECONDARY;SU=6;PE=0;SR=6;ALG=PROD;AF=0.1401;NSAMP=4096;MSQ=30.33;RECLASSIFIED;AC=4097;AN=29246;NFAM=3917
chr3	188495113	188495130	chr3	188495177	188495194	329691	2929.94	+	-	BND	LOW	329691_1	N	N[chr3:188495187[	329691_2	N	]chr3:188495122]N	SVTYPE=BND;POS=188495122;STRANDS=+-:50;CIPOS=-9,8;CIEND=-9,8;CIPOS95=0,0;CIEND95=0,0;MATEID=329691_2;EVENT=329691;SU=50;PE=0;SR=50;ALG=PROD;AF=0.00147;NSAMP=41;MSQ=51.63;RECLASSIFIED;AC=43;AN=29246;NFAM=41	SVTYPE=BND;POS=188495187;STRANDS=+-:50;CIPOS=-9,8;CIEND=-9,8;CIPOS95=0,0;CIEND95=0,0;MATEID=329691_1;EVENT=329691;SECONDARY;SU=50;PE=0;SR=50;ALG=PROD;AF=0.00147;NSAMP=41;MSQ=51.63;RECLASSIFIED;AC=43;AN=29246;NFAM=41
chr3	188496909	188496928	chr3	188497519	188497538	329693	2002.61	+	-	DEL	PASS	329693	N	<DEL>	.	.	.	SVTYPE=DEL;POS=188496919;SVLEN=-610;END=188497529;STRANDS=+-:70;CIPOS=-10,9;CIEND=-10,9;CIPOS95=0,0;CIEND95=0,0;SU=70;PE=40;SR=30;ALG=PROD;AF=0.000171;NSAMP=5;MSQ=400.41;AC=5;AN=29246;NFAM=5	.
chr3	188500946	188500961	chr4	104613088	104613100	66823	6.88	-	+	BND	LOW	66823_1	N	]chr4:104613093]N	66823_2	N	N[chr3:188500954[	SVTYPE=BND;POS=188500954;STRANDS=-+:4;IMPRECISE;CIPOS=-7,8;CIEND=-5,7;CIPOS95=-1,3;CIEND95=-2,5;MATEID=66823_2;EVENT=66823;SU=4;PE=0;SR=4;ALG=PROD;AF=3.419e-05;NSAMP=1;MSQ=6.88;AC=1;AN=29246;NFAM=1	SVTYPE=BND;POS=104613093;STRANDS=-+:4;IMPRECISE;CIPOS=-5,7;CIEND=-7,8;CIPOS95=-2,5;CIEND95=-1,3;MATEID=66823_1;EVENT=66823;SECONDARY;SU=4;PE=0;SR=4;ALG=PROD;AF=3.419e-05;NSAMP=1;MSQ=6.88;AC=1;AN=29246;NFAM=1
chr3	188511033	188511049	chr3	188511316	188511330	329694	292.92	+	-	BND	LOW	329694_1	N	N[chr3:188511325[	329694_2	N	]chr3:188511046]N	SVTYPE=BND;POS=188511046;STRANDS=+-:45;CIPOS=-13,3;CIEND=-8,6;CIPOS95=0,0;CIEND95=0,0;MATEID=329694_2;EVENT=329694;SU=45;PE=0;SR=45;ALG=PROD;AF=0.0003761;NSAMP=11;MSQ=15.26;RECLASSIFIED;AC=11;AN=29246;NFAM=11	SVTYPE=BND;POS=188511325;STRANDS=+-:45;CIPOS=-8,6;CIEND=-13,3;CIPOS95=0,0;CIEND95=0,0;MATEID=329694_1;EVENT=329694;SECONDARY;SU=45;PE=0;SR=45;ALG=PROD;AF=0.0003761;NSAMP=11;MSQ=15.26;RECLASSIFIED;AC=11;AN=29246;NFAM=11
chr3	188511158	188511175	chr3	188511313	188511328	329695	209.67	+	-	BND	LOW	329695_1	N	N[chr3:188511324[	329695_2	N	]chr3:188511166]N	SVTYPE=BND;POS=188511166;STRANDS=+-:4;IMPRECISE;CIPOS=-8,9;CIEND=-10,5;CIPOS95=0,2;CIEND95=-1,0;MATEID=329695_2;EVENT=329695;SU=4;PE=0;SR=4;ALG=PROD;AF=0.0004103;NSAMP=12;MSQ=14.38;RECLASSIFIED;AC=12;AN=29246;NFAM=12	SVTYPE=BND;POS=188511324;STRANDS=+-:4;IMPRECISE;CIPOS=-10,5;CIEND=-8,9;CIPOS95=-1,0;CIEND95=0,2;MATEID=329695_1;EVENT=329695;SECONDARY;SU=4;PE=0;SR=4;ALG=PROD;AF=0.0004103;NSAMP=12;MSQ=14.38;RECLASSIFIED;AC=12;AN=29246;NFAM=12
chr3	188516164	188516638	chr20	55865545	55866047	65699	34955.4	-	+	BND	LOW	65699_1	N	]chr20:55865561]N	65699_2	N	N[chr3:188516630[	SVTYPE=BND;POS=188516630;STRANDS=-+:20;IMPRECISE;CIPOS=-465,9;CIEND=-16,486;CIPOS95=-49,9;CIEND95=-16,89;MATEID=65699_2;EVENT=65699;SU=20;PE=20;SR=0;ALG=PROD;AF=0.02096;NSAMP=588;MSQ=40.89;AC=613;AN=29246;NFAM=578	SVTYPE=BND;POS=55865561;STRANDS=-+:20;IMPRECISE;CIPOS=-16,486;CIEND=-465,9;CIPOS95=-16,89;CIEND95=-49,9;MATEID=65699_1;EVENT=65699;SECONDARY;SU=20;PE=20;SR=0;ALG=PROD;AF=0.02096;NSAMP=588;MSQ=40.89;AC=613;AN=29246;NFAM=578
chr3	188520871	188520890	chr3	188525801	188525805	329696	470.53	+	-	DEL	PASS	329696	N	<DEL>	.	.	.	SVTYPE=DEL;POS=188520881;SVLEN=-4923;END=188525804;STRANDS=+-:22;CIPOS=-10,9;CIEND=-3,1;CIPOS95=0,0;CIEND95=0,0;SU=22;PE=12;SR=10;ALG=PROD;AF=3.419e-05;NSAMP=1;MSQ=470.53;AC=1;AN=29246;NFAM=1	.
chr3	188528123	188528142	chr3	188530687	188530706	329697	626.33	+	-	DEL	PASS	329697	N	<DEL>	.	.	.	SVTYPE=DEL;POS=188528133;SVLEN=-2564;END=188530697;STRANDS=+-:27;CIPOS=-10,9;CIEND=-10,9;CIPOS95=0,0;CIEND95=0,0;SU=27;PE=12;SR=15;ALG=PROD;AF=3.419e-05;NSAMP=1;MSQ=626.33;AC=1;AN=29246;NFAM=1	.
chr3	188528182	188528190	chr3	188559591	188559595	329698	374.59	+	-	DEL	PASS	329698	N	<DEL>	.	.	.	SVTYPE=DEL;POS=188528187;SVLEN=-31407;END=188559594;STRANDS=+-:19;CIPOS=-5,3;CIEND=-3,1;CIPOS95=0,0;CIEND95=0,0;SU=19;PE=10;SR=9;ALG=PROD;AF=3.419e-05;NSAMP=1;MSQ=374.59;AC=1;AN=29246;NFAM=1	.
chr3	188534949	188535008	chr3	188540245	188540304	329699	713.12	+	-	DEL	PASS	329699	N	<DEL>	.	.	.	SVTYPE=DEL;POS=188534979;SVLEN=-5296;END=188540275;STRANDS=+-:35;CIPOS=-30,29;CIEND=-30,29;CIPOS95=0,0;CIEND95=0,0;SU=35;PE=17;SR=18;ALG=PROD;AF=6.839e-05;NSAMP=2;MSQ=356.56;AC=2;AN=29246;NFAM=2	.
chr3	188537233	188537235	chr3	188537330	188537332	329700	11884.4	+	-	BND	PASS	329700_1	N	N[chr3:188537332[	329700_2	N	]chr3:188537234]N	SVTYPE=BND;POS=188537234;STRANDS=+-:443;CIPOS=-1,1;CIEND=-1,1;CIPOS95=0,0;CIEND95=0,0;MATEID=329700_2;EVENT=329700;SU=443;PE=2;SR=441;ALG=PROD;AF=0.001128;NSAMP=33;MSQ=281.35;RECLASSIFIED;AC=33;AN=29246;NFAM=30	SVTYPE=BND;POS=188537332;STRANDS=+-:443;CIPOS=-1,1;CIEND=-1,1;CIPOS95=0,0;CIEND95=0,0;MATEID=329700_1;EVENT=329700;SECONDARY;SU=443;PE=2;SR=441;ALG=PROD;AF=0.001128;NSAMP=33;MSQ=281.35;RECLASSIFIED;AC=33;AN=29246;NFAM=30
chr3	188563346	188563405	chr3	188563478	188563537	329701	438.78	+	-	BND	LOW	329701_1	N	N[chr3:188563509[	329701_2	N	]chr3:188563376]N	SVTYPE=BND;POS=188563376;STRANDS=+-:18;CIPOS=-30,29;CIEND=-30,29;CIPOS95=0,0;CIEND95=0,0;MATEID=329701_2;EVENT=329701;SU=18;PE=0;SR=18;ALG=PROD;AF=6.839e-05;NSAMP=2;MSQ=218.8;RECLASSIFIED;AC=2;AN=29246;NFAM=2	SVTYPE=BND;POS=188563509;STRANDS=+-:18;CIPOS=-30,29;CIEND=-30,29;CIPOS95=0,0;CIEND95=0,0;MATEID=329701_1;EVENT=329701;SECONDARY;SU=18;PE=0;SR=18;ALG=PROD;AF=6.839e-05;NSAMP=2;MSQ=218.8;RECLASSIFIED;AC=2;AN=29246;NFAM=2
chr3	188563451	188563468	chr4	3083532	3083549	66268	3573.3	-	-	BND	LOW	66268_1	N	[chr4:3083542[N	66268_2	N	[chr3:188563461[N	SVTYPE=BND;POS=188563461;STRANDS=--:4;CIPOS=-9,8;CIEND=-9,8;CIPOS95=0,0;CIEND95=0,0;MATEID=66268_2;EVENT=66268;SU=4;PE=0;SR=4;ALG=PROD;AF=0.004753;NSAMP=139;MSQ=15.85;AC=139;AN=29246;NFAM=137	SVTYPE=BND;POS=3083542;STRANDS=--:4;CIPOS=-9,8;CIEND=-9,8;CIPOS95=0,0;CIEND95=0,0;MATEID=66268_1;EVENT=66268;SECONDARY;SU=4;PE=0;SR=4;ALG=PROD;AF=0.004753;NSAMP=139;MSQ=15.85;AC=139;AN=29246;NFAM=137
chr3	188569834	188569841	chr3	188570115	188570134	329702	271.09	+	-	BND	LOW	329702_1	N	N[chr3:188570126[	329702_2	N	]chr3:188569838]N	SVTYPE=BND;POS=188569838;STRANDS=+-:10;CIPOS=-4,3;CIEND=-10,9;CIPOS95=0,0;CIEND95=0,0;MATEID=329702_2;EVENT=329702;SU=10;PE=2;SR=8;ALG=PROD;AF=6.839e-05;NSAMP=2;MSQ=134.73;RECLASSIFIED;AC=2;AN=29246;NFAM=2	SVTYPE=BND;POS=188570126;STRANDS=+-:10;CIPOS=-10,9;CIEND=-4,3;CIPOS95=0,0;CIEND95=0,0;MATEID=329702_1;EVENT=329702;SECONDARY;SU=10;PE=2;SR=8;ALG=PROD;AF=6.839e-05;NSAMP=2;MSQ=134.73;RECLASSIFIED;AC=2;AN=29246;NFAM=2
chr3	188573033	188573048	chr3	188573098	188573112	329703	100.11	+	-	BND	LOW	329703_1	N	N[chr3:188573106[	329703_2	N	]chr3:188573042]N	SVTYPE=BND;POS=188573042;STRANDS=+-:5;IMPRECISE;CIPOS=-9,6;CIEND=-7,7;CIPOS95=-1,0;CIEND95=0,1;MATEID=329703_2;EVENT=329703;SU=5;PE=0;SR=5;ALG=PROD;AF=3.419e-05;NSAMP=1;MSQ=98.81;RECLASSIFIED;AC=1;AN=29246;NFAM=1	SVTYPE=BND;POS=188573106;STRANDS=+-:5;IMPRECISE;CIPOS=-7,7;CIEND=-9,6;CIPOS95=0,1;CIEND95=-1,0;MATEID=329703_1;EVENT=329703;SECONDARY;SU=5;PE=0;SR=5;ALG=PROD;AF=3.419e-05;NSAMP=1;MSQ=98.81;RECLASSIFIED;AC=1;AN=29246;NFAM=1
chr3	188587061	188587061	chr3	188587376	188587376	329704	2.68253e+07	+	-	MEI	PASS	329704	N	<DEL:ME:SINE|Alu|AluYb8>	.	.	.	SVTYPE=MEI;POS=188587061;SVLEN=-315;END=188587376;STRANDS=+-:503510;CIPOS=0,0;CIEND=0,0;CIPOS95=0,0;CIEND95=0,0;SU=503510;PE=73909;SR=429601;AF=0.8764;NSAMP=14414;MSQ=1092.79;MEDGQR=2.77;Q10GQR=0.55;AC=25631;AN=29246;NFAM=13297	.
chr3	188594647	188595246	chr13	100519766	100520488	62519	6435.47	-	-	BND	LOW	62519_1	N	[chr13:100520480[N	62519_2	N	[chr3:188595238[N	SVTYPE=BND;POS=188595238;STRANDS=--:5;IMPRECISE;CIPOS=-590,9;CIEND=-713,9;CIPOS95=-192,0;CIEND95=-227,1;MATEID=62519_2;EVENT=62519;SU=5;PE=5;SR=0;ALG=PROD;AF=0.003214;NSAMP=94;MSQ=35.54;AC=94;AN=29246;NFAM=93	SVTYPE=BND;POS=100520480;STRANDS=--:5;IMPRECISE;CIPOS=-713,9;CIEND=-590,9;CIPOS95=-227,1;CIEND95=-192,0;MATEID=62519_1;EVENT=62519;SECONDARY;SU=5;PE=5;SR=0;ALG=PROD;AF=0.003214;NSAMP=94;MSQ=35.54;AC=94;AN=29246;NFAM=93
chr3	188598199	188598205	chr3	188598369	188598388	329705	333.32	+	-	DEL	PASS	329705	N	<DEL>	.	.	.	SVTYPE=DEL;POS=188598203;SVLEN=-176;END=188598379;STRANDS=+-:10;CIPOS=-4,2;CIEND=-10,9;CIPOS95=0,0;CIEND95=0,0;SU=10;PE=0;SR=10;ALG=PROD;AF=6.839e-05;NSAMP=2;MSQ=164.79;AC=2;AN=29246;NFAM=2	.
chr3	188602059	188602078	chr9	12946027	12946043	71147	69.66	-	-	BND	LOW	71147_1	N	[chr9:12946036[N	71147_2	N	[chr3:188602070[N	SVTYPE=BND;POS=188602070;STRANDS=--:5;IMPRECISE;CIPOS=-10,9;CIEND=-8,8;CIPOS95=0,0;CIEND95=0,2;MATEID=71147_2;EVENT=71147;SU=5;PE=0;SR=5;ALG=PROD;AF=6.839e-05;NSAMP=2;MSQ=27.71;AC=2;AN=29246;NFAM=2	SVTYPE=BND;POS=12946036;STRANDS=--:5;IMPRECISE;CIPOS=-8,8;CIEND=-10,9;CIPOS95=0,2;CIEND95=0,0;MATEID=71147_1;EVENT=71147;SECONDARY;SU=5;PE=0;SR=5;ALG=PROD;AF=6.839e-05;NSAMP=2;MSQ=27.71;AC=2;AN=29246;NFAM=2
chr3	188602068	188602070	chr5	24384453	24384455	67424	35293.1	-	+	BND	LOW	67424_1	N	]chr5:24384454]N	67424_2	N	N[chr3:188602070[	SVTYPE=BND;POS=188602070;STRANDS=-+:647;CIPOS=-1,1;CIEND=-1,1;CIPOS95=0,0;CIEND95=0,0;MATEID=67424_2;EVENT=67424;SU=647;PE=0;SR=647;ALG=PROD;AF=0.01638;NSAMP=442;MSQ=43.98;AC=479;AN=29246;NFAM=425	SVTYPE=BND;POS=24384454;STRANDS=-+:647;CIPOS=-1,1;CIEND=-1,1;CIPOS95=0,0;CIEND95=0,0;MATEID=67424_1;EVENT=67424;SECONDARY;SU=647;PE=0;SR=647;ALG=PROD;AF=0.01638;NSAMP=442;MSQ=43.98;AC=479;AN=29246;NFAM=425
chr3	188602074	188602074	chr17	70297200	70297200	64318	479371.0	-	+	BND	LOW	64318_1	N	]chr17:70297200]N	64318_2	N	N[chr3:188602075[	SVTYPE=BND;POS=188602075;STRANDS=+-:152,-+:4528;CIPOS=0,0;CIEND=0,0;CIPOS95=0,0;CIEND95=0,0;MATEID=64318_2;EVENT=64318;SU=4680;PE=0;SR=4680;ALG=PROD;AF=0.2614;NSAMP=5511;MSQ=52.67;AC=7645;AN=29246;NFAM=5189	SVTYPE=BND;POS=70297200;STRANDS=+-:152,-+:4528;CIPOS=0,0;CIEND=0,0;CIPOS95=0,0;CIEND95=0,0;MATEID=64318_1;EVENT=64318;SECONDARY;SU=4680;PE=0;SR=4680;ALG=PROD;AF=0.2614;NSAMP=5511;MSQ=52.67;AC=7645;AN=29246;NFAM=5189
chr3	188602092	188602191	chr15	56669844	56669906	63406	2044.19	-	-	BND	LOW	63406_1	N	[chr15:56669865[N	63406_2	N	[chr3:188602143[N	SVTYPE=BND;POS=188602143;STRANDS=--:22;IMPRECISE;CIPOS=-50,49;CIEND=-20,42;CIPOS95=-1,1;CIEND95=-20,20;MATEID=63406_2;EVENT=63406;SU=22;PE=19;SR=3;ALG=PROD;AF=0.002706;NSAMP=79;MSQ=16.21;AC=79;AN=29198;NFAM=79	SVTYPE=BND;POS=56669865;STRANDS=--:22;IMPRECISE;CIPOS=-20,42;CIEND=-50,49;CIPOS95=-20,20;CIEND95=-1,1;MATEID=63406_1;EVENT=63406;SECONDARY;SU=22;PE=19;SR=3;ALG=PROD;AF=0.002706;NSAMP=79;MSQ=16.21;AC=79;AN=29198;NFAM=79
chr3	188602132	188602151	chr6	154357632	154357647	69425	5041.12	-	-	BND	LOW	69425_1	N	[chr6:154357639[N	69425_2	N	[chr3:188602143[N	SVTYPE=BND;POS=188602143;STRANDS=--:57;CIPOS=-10,9;CIEND=-6,9;CIPOS95=0,0;CIEND95=0,0;MATEID=69425_2;EVENT=69425;SU=57;PE=35;SR=22;ALG=PROD;AF=0.005029;NSAMP=147;MSQ=23.9;AC=147;AN=29232;NFAM=145	SVTYPE=BND;POS=154357639;STRANDS=--:57;CIPOS=-6,9;CIEND=-10,9;CIPOS95=0,0;CIEND95=0,0;MATEID=69425_1;EVENT=69425;SECONDARY;SU=57;PE=35;SR=22;ALG=PROD;AF=0.005029;NSAMP=147;MSQ=23.9;AC=147;AN=29232;NFAM=145
chr3	188602134	188602151	chr12	116750893	116750910	62046	1563.93	-	+	BND	LOW	62046_1	N	]chr12:116750902]N	62046_2	N	N[chr3:188602144[	SVTYPE=BND;POS=188602144;STRANDS=-+:4;CIPOS=-9,8;CIEND=-9,8;CIPOS95=0,0;CIEND95=0,0;MATEID=62046_2;EVENT=62046;SU=4;PE=0;SR=4;ALG=PROD;AF=0.003043;NSAMP=88;MSQ=12.39;AC=89;AN=29246;NFAM=88	SVTYPE=BND;POS=116750902;STRANDS=-+:4;CIPOS=-9,8;CIEND=-9,8;CIPOS95=0,0;CIEND95=0,0;MATEID=62046_1;EVENT=62046;SECONDARY;SU=4;PE=0;SR=4;ALG=PROD;AF=0.003043;NSAMP=88;MSQ=12.39;AC=89;AN=29246;NFAM=88
chr3	188602176	188602235	chr15	56669988	56670044	63197	879.61	+	+	BND	LOW	63197_1	N	N]chr15:56669998]	63197_2	N	N]chr3:188602186]	SVTYPE=BND;POS=188602186;STRANDS=++:36;IMPRECISE;CIPOS=-10,49;CIEND=-10,46;CIPOS95=-1,1;CIEND95=0,0;MATEID=63197_2;EVENT=63197;SU=36;PE=27;SR=9;ALG=PROD;AF=0.000651;NSAMP=19;MSQ=21.43;AC=19;AN=29184;NFAM=19	SVTYPE=BND;POS=56669998;STRANDS=++:36;IMPRECISE;CIPOS=-10,46;CIEND=-10,49;CIPOS95=0,0;CIEND95=-1,1;MATEID=63197_1;EVENT=63197;SECONDARY;SU=36;PE=27;SR=9;ALG=PROD;AF=0.000651;NSAMP=19;MSQ=21.43;AC=19;AN=29184;NFAM=19
chr3	188602308	188602322	chr3	188602368	188602387	329706	133.12	+	-	BND	LOW	329706_1	N	N[chr3:188602379[	329706_2	N	]chr3:188602317]N	SVTYPE=BND;POS=188602317;STRANDS=+-:5;IMPRECISE;CIPOS=-9,5;CIEND=-10,9;CIPOS95=-1,0;CIEND95=0,0;MATEID=329706_2;EVENT=329706;SU=5;PE=0;SR=5;ALG=PROD;AF=3.419e-05;NSAMP=1;MSQ=122.86;RECLASSIFIED;AC=1;AN=29246;NFAM=1	SVTYPE=BND;POS=188602379;STRANDS=+-:5;IMPRECISE;CIPOS=-10,9;CIEND=-9,5;CIPOS95=0,0;CIEND95=-1,0;MATEID=329706_1;EVENT=329706;SECONDARY;SU=5;PE=0;SR=5;ALG=PROD;AF=3.419e-05;NSAMP=1;MSQ=122.86;RECLASSIFIED;AC=1;AN=29246;NFAM=1
chr3	188609021	188609038	chr3	188609106	188609123	585895	47.55	+	+	BND	LOW	585895_1	N	N]chr3:188609115]	585895_2	N	N]chr3:188609030]	SVTYPE=BND;POS=188609030;STRANDS=++:4;CIPOS=-9,8;CIEND=-9,8;CIPOS95=0,0;CIEND95=0,0;MATEID=585895_2;EVENT=585895;SU=4;PE=0;SR=4;ALG=PROD;AF=0.0001026;NSAMP=3;MSQ=8.79;AC=3;AN=29246;NFAM=3	SVTYPE=BND;POS=188609115;STRANDS=++:4;CIPOS=-9,8;CIEND=-9,8;CIPOS95=0,0;CIEND95=0,0;MATEID=585895_1;EVENT=585895;SECONDARY;SU=4;PE=0;SR=4;ALG=PROD;AF=0.0001026;NSAMP=3;MSQ=8.79;AC=3;AN=29246;NFAM=3
chr3	188613235	188613252	chr14	66840961	66840978	62855	7534.5	-	-	BND	LOW	62855_1	N	[chr14:66840971[N	62855_2	N	[chr3:188613245[N	SVTYPE=BND;POS=188613245;STRANDS=--:31;CIPOS=-9,8;CIEND=-9,8;CIPOS95=0,0;CIEND95=0,0;MATEID=62855_2;EVENT=62855;SU=31;PE=0;SR=31;ALG=PROD;AF=0.005608;NSAMP=164;MSQ=26.73;AC=164;AN=29246;NFAM=164	SVTYPE=BND;POS=66840971;STRANDS=--:31;CIPOS=-9,8;CIEND=-9,8;CIPOS95=0,0;CIEND95=0,0;MATEID=62855_1;EVENT=62855;SECONDARY;SU=31;PE=0;SR=31;ALG=PROD;AF=0.005608;NSAMP=164;MSQ=26.73;AC=164;AN=29246;NFAM=164
chr3	188624798	188624817	chr3	188624873	188624892	329707	106047.0	+	-	BND	LOW	329707_1	N	N[chr3:188624884[	329707_2	N	]chr3:188624808]N	SVTYPE=BND;POS=188624808;STRANDS=+-:23;CIPOS=-10,9;CIEND=-10,9;CIPOS95=0,0;CIEND95=0,0;MATEID=329707_2;EVENT=329707;SU=23;PE=1;SR=22;ALG=PROD;AF=0.07215;NSAMP=2110;MSQ=30.77;RECLASSIFIED;AC=2110;AN=29246;NFAM=2060	SVTYPE=BND;POS=188624884;STRANDS=+-:23;CIPOS=-10,9;CIEND=-10,9;CIPOS95=0,0;CIEND95=0,0;MATEID=329707_1;EVENT=329707;SECONDARY;SU=23;PE=1;SR=22;ALG=PROD;AF=0.07215;NSAMP=2110;MSQ=30.77;RECLASSIFIED;AC=2110;AN=29246;NFAM=2060
chr3	188647098	188647103	chr3	188647163	188647168	329710	242.79	+	-	BND	LOW	329710_1	N	N[chr3:188647167[	329710_2	N	]chr3:188647101]N	SVTYPE=BND;POS=188647101;STRANDS=+-:11;CIPOS=-3,2;CIEND=-3,2;CIPOS95=0,0;CIEND95=0,0;MATEID=329710_2;EVENT=329710;SU=11;PE=0;SR=11;ALG=PROD;AF=3.419e-05;NSAMP=1;MSQ=242.78;RECLASSIFIED;AC=1;AN=29246;NFAM=1	SVTYPE=BND;POS=188647167;STRANDS=+-:11;CIPOS=-3,2;CIEND=-3,2;CIPOS95=0,0;CIEND95=0,0;MATEID=329710_1;EVENT=329710;SECONDARY;SU=11;PE=0;SR=11;ALG=PROD;AF=3.419e-05;NSAMP=1;MSQ=242.78;RECLASSIFIED;AC=1;AN=29246;NFAM=1
chr3	188647460	188647474	chr3	188647516	188647534	329711	1318.83	+	-	BND	LOW	329711_1	N	N[chr3:188647526[	329711_2	N	]chr3:188647469]N	SVTYPE=BND;POS=188647469;STRANDS=+-:49;CIPOS=-9,5;CIEND=-9,9;CIPOS95=0,0;CIEND95=0,0;MATEID=329711_2;EVENT=329711;SU=49;PE=0;SR=49;ALG=PROD;AF=0.0002052;NSAMP=6;MSQ=219.8;RECLASSIFIED;AC=6;AN=29246;NFAM=6	SVTYPE=BND;POS=188647526;STRANDS=+-:49;CIPOS=-9,9;CIEND=-9,5;CIPOS95=0,0;CIEND95=0,0;MATEID=329711_1;EVENT=329711;SECONDARY;SU=49;PE=0;SR=49;ALG=PROD;AF=0.0002052;NSAMP=6;MSQ=219.8;RECLASSIFIED;AC=6;AN=29246;NFAM=6
chr3	188657232	188657289	chr7	6259806	6259863	69571	10740.9	-	+	BND	LOW	69571_1	N	]chr7:6259835]N	69571_2	N	N[chr3:188657262[	SVTYPE=BND;POS=188657262;STRANDS=-+:4;CIPOS=-29,28;CIEND=-29,28;CIPOS95=0,0;CIEND95=0,0;MATEID=69571_2;EVENT=69571;SU=4;PE=0;SR=4;ALG=PROD;AF=0.008548;NSAMP=223;MSQ=29.26;AC=250;AN=29246;NFAM=217	SVTYPE=BND;POS=6259835;STRANDS=-+:4;CIPOS=-29,28;CIEND=-29,28;CIPOS95=0,0;CIEND95=0,0;MATEID=69571_1;EVENT=69571;SECONDARY;SU=4;PE=0;SR=4;ALG=PROD;AF=0.008548;NSAMP=223;MSQ=29.26;AC=250;AN=29246;NFAM=217
chr3	188657238	188657282	chr3	188657393	188657436	329712	828.97	+	-	DEL	PASS	329712	N	<DEL>	.	.	.	SVTYPE=DEL;POS=188657261;SVLEN=-154;END=188657415;STRANDS=+-:34;CIPOS=-23,21;CIEND=-22,21;CIPOS95=0,0;CIEND95=0,0;SU=34;PE=1;SR=33;ALG=PROD;AF=0.0001026;NSAMP=3;MSQ=168.87;AC=3;AN=29246;NFAM=3	.
chr3	188658122	188658122	chr15	77193803	77193803	63434	42197.3	-	-	BND	LOW	63434_1	N	[chr15:77193804[N	63434_2	N	[chr3:188658123[N	SVTYPE=BND;POS=188658123;STRANDS=--:2945;CIPOS=0,0;CIEND=0,0;CIPOS95=0,0;CIEND95=0,0;MATEID=63434_2;EVENT=63434;SU=2945;PE=0;SR=2945;ALG=PROD;AF=0.02093;NSAMP=612;MSQ=45.7;AC=612;AN=29246;NFAM=610	SVTYPE=BND;POS=77193804;STRANDS=--:2945;CIPOS=0,0;CIEND=0,0;CIPOS95=0,0;CIEND95=0,0;MATEID=63434_1;EVENT=63434;SECONDARY;SU=2945;PE=0;SR=2945;ALG=PROD;AF=0.02093;NSAMP=612;MSQ=45.7;AC=612;AN=29246;NFAM=610
chr3	188667931	188667950	chr3	188672165	188672184	329714	364.27	+	-	DEL	PASS	329714	N	<DEL>	.	.	.	SVTYPE=DEL;POS=188667941;SVLEN=-4234;END=188672175;STRANDS=+-:8;CIPOS=-10,9;CIEND=-10,9;CIPOS95=0,0;CIEND95=0,0;SU=8;PE=0;SR=8;ALG=PROD;AF=3.419e-05;NSAMP=1;MSQ=359.5;AC=1;AN=29246;NFAM=1	.
chr3	188669645	188669656	chr3	188669898	188669909	329715	418.73	+	-	BND	LOW	329715_1	N	N[chr3:188669905[	329715_2	N	]chr3:188669651]N	SVTYPE=BND;POS=188669651;STRANDS=+-:6;CIPOS=-6,5;CIEND=-6,5;CIPOS95=0,0;CIEND95=0,0;MATEID=329715_2;EVENT=329715;SU=6;PE=0;SR=6;ALG=PROD;AF=6.839e-05;NSAMP=2;MSQ=208.54;RECLASSIFIED;AC=2;AN=29246;NFAM=2	SVTYPE=BND;POS=188669905;STRANDS=+-:6;CIPOS=-6,5;CIEND=-6,5;CIPOS95=0,0;CIEND95=0,0;MATEID=329715_1;EVENT=329715;SECONDARY;SU=6;PE=0;SR=6;ALG=PROD;AF=6.839e-05;NSAMP=2;MSQ=208.54;RECLASSIFIED;AC=2;AN=29246;NFAM=2
chr3	188697849	188697849	chr3	188697923	188697923	329716	193136.0	+	-	BND	LOW	329716_1	N	N[chr3:188697924[	329716_2	N	]chr3:188697849]N	SVTYPE=BND;POS=188697849;STRANDS=+-:6745;CIPOS=0,0;CIEND=0,0;CIPOS95=0,0;CIEND95=0,0;MATEID=329716_2;EVENT=329716;SU=6745;PE=46;SR=6699;ALG=PROD;AF=0.0238;NSAMP=678;MSQ=235.25;RECLASSIFIED;AC=696;AN=29246;NFAM=659	SVTYPE=BND;POS=188697924;STRANDS=+-:6745;CIPOS=0,0;CIEND=0,0;CIPOS95=0,0;CIEND95=0,0;MATEID=329716_1;EVENT=329716;SECONDARY;SU=6745;PE=46;SR=6699;ALG=PROD;AF=0.0238;NSAMP=678;MSQ=235.25;RECLASSIFIED;AC=696;AN=29246;NFAM=659
chr3	188711747	188711791	chr3	188716219	188716263	329717	1795.26	+	-	DEL	PASS	329717	N	<DEL>	.	.	.	SVTYPE=DEL;POS=188711770;SVLEN=-4472;END=188716242;STRANDS=+-:60;CIPOS=-23,21;CIEND=-23,21;CIPOS95=0,0;CIEND95=0,0;SU=60;PE=28;SR=32;ALG=PROD;AF=6.839e-05;NSAMP=2;MSQ=683.31;AC=2;AN=29246;NFAM=2	.
chr3	188765499	188765507	chr3	188820547	188820566	329719	2730.76	+	-	DEL	PASS	329719	N	<DEL>	.	.	.	SVTYPE=DEL;POS=188765503;SVLEN=-55054;END=188820557;STRANDS=+-:118;CIPOS=-4,4;CIEND=-10,9;CIPOS95=0,0;CIEND95=0,0;SU=118;PE=63;SR=55;ALG=PROD;AF=0.0001368;NSAMP=4;MSQ=682.69;AC=4;AN=29246;NFAM=4	.
chr3	188784247	188785179	chr3	188784412	188785645	329723	9933.36	+	-	BND	LOW	329723_1	N	N[chr3:188785500[	329723_2	N	]chr3:188784298]N	SVTYPE=BND;POS=188784298;STRANDS=+-:272;IMPRECISE;CIPOS=-51,881;CIEND=-1087,146;CIPOS95=-51,239;CIEND95=-181,146;MATEID=329723_2;EVENT=329723;SU=272;PE=265;SR=7;ALG=SUM;AF=0.00212;NSAMP=62;MSQ=119.8;RETAINED;RECLASSIFIED;AC=62;AN=29246;NFAM=62	SVTYPE=BND;POS=188785500;STRANDS=+-:272;IMPRECISE;CIPOS=-1087,146;CIEND=-51,881;CIPOS95=-181,146;CIEND95=-51,239;MATEID=329723_1;EVENT=329723;SECONDARY;SU=272;PE=265;SR=7;ALG=SUM;AF=0.00212;NSAMP=62;MSQ=119.8;RETAINED;RECLASSIFIED;AC=62;AN=29246;NFAM=62
chr3	188784393	188784831	chr12	82104547	82105155	61845	630.95	+	-	BND	LOW	61845_1	N	N[chr12:82105140[	61845_2	N	]chr3:188784416]N	SVTYPE=BND;POS=188784416;STRANDS=+-:74;IMPRECISE;CIPOS=-23,415;CIEND=-592,16;CIPOS95=-23,34;CIEND95=-69,16;MATEID=61845_2;EVENT=61845;SU=74;PE=74;SR=0;ALG=PROD;AF=0.0004445;NSAMP=13;MSQ=13.12;AC=13;AN=29244;NFAM=13	SVTYPE=BND;POS=82105140;STRANDS=+-:74;IMPRECISE;CIPOS=-592,16;CIEND=-23,415;CIPOS95=-69,16;CIEND95=-23,34;MATEID=61845_1;EVENT=61845;SECONDARY;SU=74;PE=74;SR=0;ALG=PROD;AF=0.0004445;NSAMP=13;MSQ=13.12;AC=13;AN=29244;NFAM=13
chr3	188785192	188785567	chr6	33042011	33042570	68498	2016.55	-	+	BND	LOW	68498_1	N	]chr6:33042033]N	68498_2	N	N[chr3:188785539[	SVTYPE=BND;POS=188785539;STRANDS=-+:24;IMPRECISE;CIPOS=-346,29;CIEND=-22,537;CIPOS95=-34,29;CIEND95=-22,99;MATEID=68498_2;EVENT=68498;SU=24;PE=24;SR=0;ALG=PROD;AF=0.001607;NSAMP=47;MSQ=21.89;AC=47;AN=29246;NFAM=47	SVTYPE=BND;POS=33042033;STRANDS=-+:24;IMPRECISE;CIPOS=-22,537;CIEND=-346,29;CIPOS95=-22,99;CIEND95=-34,29;MATEID=68498_1;EVENT=68498;SECONDARY;SU=24;PE=24;SR=0;ALG=PROD;AF=0.001607;NSAMP=47;MSQ=21.89;AC=47;AN=29246;NFAM=47
chr3	188785485	188785501	chr12	82105330	82105340	61846	174813.0	-	+	BND	LOW	61846_1	N	]chr12:82105335]N	61846_2	N	N[chr3:188785492[	SVTYPE=BND;POS=188785492;STRANDS=-+:7113;CIPOS=-6,10;CIEND=-5,5;CIPOS95=0,0;CIEND95=0,0;MATEID=61846_2;EVENT=61846;SU=7113;PE=7101;SR=12;ALG=PROD;AF=0.06144;NSAMP=1797;MSQ=54.66;AC=1797;AN=29246;NFAM=1738	SVTYPE=BND;POS=82105335;STRANDS=-+:7113;CIPOS=-5,5;CIEND=-6,10;CIPOS95=0,0;CIEND95=0,0;MATEID=61846_1;EVENT=61846;SECONDARY;SU=7113;PE=7101;SR=12;ALG=PROD;AF=0.06144;NSAMP=1797;MSQ=54.66;AC=1797;AN=29246;NFAM=1738
chr3	188785517	188785534	chr4	23638504	23638521	66428	364720.0	-	+	BND	LOW	66428_1	N	]chr4:23638513]N	66428_2	N	N[chr3:188785527[	SVTYPE=BND;POS=188785527;STRANDS=-+:4;CIPOS=-9,8;CIEND=-9,8;CIPOS95=0,0;CIEND95=0,0;MATEID=66428_2;EVENT=66428;SU=4;PE=0;SR=4;ALG=PROD;AF=0.192;NSAMP=4282;MSQ=48.82;AC=5616;AN=29246;NFAM=4057	SVTYPE=BND;POS=23638513;STRANDS=-+:4;CIPOS=-9,8;CIEND=-9,8;CIPOS95=0,0;CIEND95=0,0;MATEID=66428_1;EVENT=66428;SECONDARY;SU=4;PE=0;SR=4;ALG=PROD;AF=0.192;NSAMP=4282;MSQ=48.82;AC=5616;AN=29246;NFAM=4057
chr3	188800096	188800115	chr3	188808091	188808110	329726	482.49	+	-	DEL	PASS	329726	N	<DEL>	.	.	.	SVTYPE=DEL;POS=188800106;SVLEN=-7995;END=188808101;STRANDS=+-:19;CIPOS=-10,9;CIEND=-10,9;CIPOS95=0,0;CIEND95=0,0;SU=19;PE=13;SR=6;ALG=PROD;AF=3.419e-05;NSAMP=1;MSQ=482.49;AC=1;AN=29246;NFAM=1	.
chr3	188815068	188815085	chr3	188815208	188815225	329727	83.86	+	-	DEL	PASS	329727	N	<DEL>	.	.	.	SVTYPE=DEL;POS=188815077;SVLEN=-140;END=188815217;STRANDS=+-:4;CIPOS=-9,8;CIEND=-9,8;CIPOS95=0,0;CIEND95=0,0;SU=4;PE=0;SR=4;ALG=PROD;AF=3.419e-05;NSAMP=1;MSQ=83.85;AC=1;AN=29246;NFAM=1	.
chr3	188825240	188825298	chr15	53271563	53271620	63185	7692.91	-	+	BND	LOW	63185_1	N	]chr15:53271592]N	63185_2	N	N[chr3:188825270[	SVTYPE=BND;POS=188825270;STRANDS=-+:4;IMPRECISE;CIPOS=-29,29;CIEND=-29,28;CIPOS95=-1,1;CIEND95=0,0;MATEID=63185_2;EVENT=63185;SU=4;PE=0;SR=4;ALG=PROD;AF=0.006257;NSAMP=183;MSQ=19.69;AC=183;AN=29246;NFAM=182	SVTYPE=BND;POS=53271592;STRANDS=-+:4;IMPRECISE;CIPOS=-29,28;CIEND=-29,29;CIPOS95=0,0;CIEND95=-1,1;MATEID=63185_1;EVENT=63185;SECONDARY;SU=4;PE=0;SR=4;ALG=PROD;AF=0.006257;NSAMP=183;MSQ=19.69;AC=183;AN=29246;NFAM=182
chr3	188825247	188825264	chr12	113714861	113714878	62024	4.64	-	-	BND	LOW	62024_1	N	[chr12:113714871[N	62024_2	N	[chr3:188825258[N	SVTYPE=BND;POS=188825258;STRANDS=--:4;IMPRECISE;CIPOS=-10,7;CIEND=-9,8;CIPOS95=-2,0;CIEND95=0,0;MATEID=62024_2;EVENT=62024;SU=4;PE=0;SR=4;ALG=PROD;AF=3.419e-05;NSAMP=1;MSQ=4.64;AC=1;AN=29246;NFAM=1	SVTYPE=BND;POS=113714871;STRANDS=--:4;IMPRECISE;CIPOS=-9,8;CIEND=-10,7;CIPOS95=0,0;CIEND95=-2,0;MATEID=62024_1;EVENT=62024;SECONDARY;SU=4;PE=0;SR=4;ALG=PROD;AF=3.419e-05;NSAMP=1;MSQ=4.64;AC=1;AN=29246;NFAM=1
chr3	188834295	188834352	chr18	54728846	54728903	64596	960442.0	-	-	BND	LOW	64596_1	N	[chr18:54728876[N	64596_2	N	[chr3:188834325[N	SVTYPE=BND;POS=188834325;STRANDS=--:8;CIPOS=-29,28;CIEND=-29,28;CIPOS95=0,0;CIEND95=0,0;MATEID=64596_2;EVENT=64596;SU=8;PE=0;SR=8;ALG=PROD;AF=0.1814;NSAMP=5282;MSQ=172.24;AC=5304;AN=29246;NFAM=5181	SVTYPE=BND;POS=54728876;STRANDS=--:8;CIPOS=-29,28;CIEND=-29,28;CIPOS95=0,0;CIEND95=0,0;MATEID=64596_1;EVENT=64596;SECONDARY;SU=8;PE=0;SR=8;ALG=PROD;AF=0.1814;NSAMP=5282;MSQ=172.24;AC=5304;AN=29246;NFAM=5181
chr3	188837563	188837570	chr3	188840055	188840060	329728	5451.67	+	-	DEL	PASS	329728	N	<DEL>	.	.	.	SVTYPE=DEL;POS=188837566;SVLEN=-2493;END=188840059;STRANDS=+-:225;CIPOS=-3,4;CIEND=-4,1;CIPOS95=0,0;CIEND95=0,0;SU=225;PE=150;SR=75;ALG=PROD;AF=0.0002052;NSAMP=6;MSQ=512.45;AC=6;AN=29246;NFAM=6	.
chr3	188841321	188841420	chrX	57039912	57040011	72129	74.77	-	-	BND	LOW	72129_1	N	[chrX:57039963[N	72129_2	N	[chr3:188841372[N	SVTYPE=BND;POS=188841372;STRANDS=--:9;IMPRECISE;CIPOS=-50,49;CIEND=-50,49;CIPOS95=-1,1;CIEND95=-1,1;MATEID=72129_2;EVENT=72129;SU=9;PE=7;SR=2;ALG=PROD;AF=3.419e-05;NSAMP=1;MSQ=74.77;AC=1;AN=29246;NFAM=1	SVTYPE=BND;POS=57039963;STRANDS=--:9;IMPRECISE;CIPOS=-50,49;CIEND=-50,49;CIPOS95=-1,1;CIEND95=-1,1;MATEID=72129_1;EVENT=72129;SECONDARY;SU=9;PE=7;SR=2;ALG=PROD;AF=3.419e-05;NSAMP=1;MSQ=74.77;AC=1;AN=29246;NFAM=1
chr3	188841703	188841722	chr3	188848178	188848197	510216	287.1	-	+	DUP	PASS	510216	N	<DUP>	.	.	.	SVTYPE=DUP;POS=188841713;SVLEN=6475;END=188848188;STRANDS=-+:24;CIPOS=-10,9;CIEND=-10,9;CIPOS95=0,0;CIEND95=0,0;SU=24;PE=20;SR=4;ALG=PROD;AF=3.419e-05;NSAMP=1;MSQ=286.72;AC=1;AN=29246;NFAM=1	.
chr3	188842498	188842581	chrX	57039868	57039967	72130	532.33	+	+	BND	LOW	72130_1	N	N]chrX:57039918]	72130_2	N	N]chr3:188842540]	SVTYPE=BND;POS=188842540;STRANDS=++:25;CIPOS=-42,41;CIEND=-50,49;CIPOS95=0,0;CIEND95=0,0;MATEID=72130_2;EVENT=72130;SU=25;PE=12;SR=13;ALG=PROD;AF=0.0001368;NSAMP=4;MSQ=128.56;AC=4;AN=29246;NFAM=4	SVTYPE=BND;POS=57039918;STRANDS=++:25;CIPOS=-50,49;CIEND=-42,41;CIPOS95=0,0;CIEND95=0,0;MATEID=72130_1;EVENT=72130;SECONDARY;SU=25;PE=12;SR=13;ALG=PROD;AF=0.0001368;NSAMP=4;MSQ=128.56;AC=4;AN=29246;NFAM=4
chr3	188859083	188859101	chrX	9518112	9518123	71811	63.35	-	+	BND	LOW	71811_1	N	]chrX:9518114]N	71811_2	N	N[chr3:188859094[	SVTYPE=BND;POS=188859094;STRANDS=-+:4;IMPRECISE;CIPOS=-10,8;CIEND=-2,9;CIPOS95=-1,0;CIEND95=0,1;MATEID=71811_2;EVENT=71811;SU=4;PE=0;SR=4;ALG=PROD;AF=3.419e-05;NSAMP=1;MSQ=62.93;AC=1;AN=29246;NFAM=1	SVTYPE=BND;POS=9518114;STRANDS=-+:4;IMPRECISE;CIPOS=-2,9;CIEND=-10,8;CIPOS95=0,1;CIEND95=-1,0;MATEID=71811_1;EVENT=71811;SECONDARY;SU=4;PE=0;SR=4;ALG=PROD;AF=3.419e-05;NSAMP=1;MSQ=62.93;AC=1;AN=29246;NFAM=1
chr3	188869300	188869311	chr13	34865370	34865381	62203	129.86	+	+	BND	LOW	62203_1	N	N]chr13:34865376]	62203_2	N	N]chr3:188869306]	SVTYPE=BND;POS=188869306;STRANDS=++:6;CIPOS=-6,5;CIEND=-6,5;CIPOS95=0,0;CIEND95=0,0;MATEID=62203_2;EVENT=62203;SU=6;PE=0;SR=6;ALG=PROD;AF=0.0001368;NSAMP=4;MSQ=28.72;AC=4;AN=29246;NFAM=4	SVTYPE=BND;POS=34865376;STRANDS=++:6;CIPOS=-6,5;CIEND=-6,5;CIPOS95=0,0;CIEND95=0,0;MATEID=62203_1;EVENT=62203;SECONDARY;SU=6;PE=0;SR=6;ALG=PROD;AF=0.0001368;NSAMP=4;MSQ=28.72;AC=4;AN=29246;NFAM=4
chr3	188874560	188874577	chr3	188874635	188874652	329729	80.84	+	-	BND	LOW	329729_1	N	N[chr3:188874645[	329729_2	N	]chr3:188874569]N	SVTYPE=BND;POS=188874569;STRANDS=+-:4;CIPOS=-9,8;CIEND=-9,8;CIPOS95=0,0;CIEND95=0,0;MATEID=329729_2;EVENT=329729;SU=4;PE=0;SR=4;ALG=PROD;AF=3.419e-05;NSAMP=1;MSQ=80.84;RECLASSIFIED;AC=1;AN=29246;NFAM=1	SVTYPE=BND;POS=188874645;STRANDS=+-:4;CIPOS=-9,8;CIEND=-9,8;CIPOS95=0,0;CIEND95=0,0;MATEID=329729_1;EVENT=329729;SECONDARY;SU=4;PE=0;SR=4;ALG=PROD;AF=3.419e-05;NSAMP=1;MSQ=80.84;RECLASSIFIED;AC=1;AN=29246;NFAM=1
chr3	188880834	188881168	chr18	37880082	37880619	64544	234288.0	-	-	BND	LOW	64544_1	N	[chr18:37880592[N	64544_2	N	[chr3:188881140[N	SVTYPE=BND;POS=188881140;STRANDS=--:12;IMPRECISE;CIPOS=-305,29;CIEND=-509,28;CIPOS95=-53,29;CIEND95=-99,28;MATEID=64544_2;EVENT=64544;SU=12;PE=12;SR=0;ALG=PROD;AF=0.123;NSAMP=3595;MSQ=39.33;AC=3598;AN=29246;NFAM=3447	SVTYPE=BND;POS=37880592;STRANDS=--:12;IMPRECISE;CIPOS=-509,28;CIEND=-305,29;CIPOS95=-99,28;CIEND95=-53,29;MATEID=64544_1;EVENT=64544;SECONDARY;SU=12;PE=12;SR=0;ALG=PROD;AF=0.123;NSAMP=3595;MSQ=39.33;AC=3598;AN=29246;NFAM=3447
chr3	188880944	188881143	chr3	188883744	188884092	510217	195340.0	-	+	BND	LOW	510217_1	N	]chr3:188883753]N	510217_2	N	N[chr3:188881139[	SVTYPE=BND;POS=188881139;STRANDS=-+:11;IMPRECISE;CIPOS=-194,5;CIEND=-9,339;CIPOS95=-71,0;CIEND95=0,54;MATEID=510217_2;EVENT=510217;SU=11;PE=11;SR=0;ALG=PROD;AF=0.1808;NSAMP=5283;MSQ=20.89;RECLASSIFIED;AC=5288;AN=29246;NFAM=4995	SVTYPE=BND;POS=188883753;STRANDS=-+:11;IMPRECISE;CIPOS=-9,339;CIEND=-194,5;CIPOS95=0,54;CIEND95=-71,0;MATEID=510217_1;EVENT=510217;SECONDARY;SU=11;PE=11;SR=0;ALG=PROD;AF=0.1808;NSAMP=5283;MSQ=20.89;RECLASSIFIED;AC=5288;AN=29246;NFAM=4995
chr3	188881109	188881168	chr5	159734224	159734278	68112	193671.0	-	+	BND	LOW	68112_1	N	]chr5:159734253]N	68112_2	N	N[chr3:188881140[	SVTYPE=BND;POS=188881140;STRANDS=-+:13;IMPRECISE;CIPOS=-30,29;CIEND=-29,25;CIPOS95=-1,1;CIEND95=-1,1;MATEID=68112_2;EVENT=68112;SU=13;PE=11;SR=2;ALG=PROD;AF=0.102;NSAMP=2982;MSQ=39.86;AC=2982;AN=29246;NFAM=2870	SVTYPE=BND;POS=159734253;STRANDS=-+:13;IMPRECISE;CIPOS=-29,25;CIEND=-30,29;CIPOS95=-1,1;CIEND95=-1,1;MATEID=68112_1;EVENT=68112;SECONDARY;SU=13;PE=11;SR=2;ALG=PROD;AF=0.102;NSAMP=2982;MSQ=39.86;AC=2982;AN=29246;NFAM=2870
chr3	188892977	188893074	chrX	111668288	111668385	72364	1084.65	-	+	BND	LOW	72364_1	N	]chrX:111668336]N	72364_2	N	N[chr3:188893027[	SVTYPE=BND;POS=188893027;STRANDS=-+:18;CIPOS=-49,48;CIEND=-48,49;CIPOS95=0,0;CIEND95=0,0;MATEID=72364_2;EVENT=72364;SU=18;PE=7;SR=11;ALG=PROD;AF=0.0008548;NSAMP=25;MSQ=38.52;AC=25;AN=29246;NFAM=25	SVTYPE=BND;POS=111668336;STRANDS=-+:18;CIPOS=-48,49;CIEND=-49,48;CIPOS95=0,0;CIEND95=0,0;MATEID=72364_1;EVENT=72364;SECONDARY;SU=18;PE=7;SR=11;ALG=PROD;AF=0.0008548;NSAMP=25;MSQ=38.52;AC=25;AN=29246;NFAM=25
chr3	188893017	188893034	chr14	34988574	34988591	62673	1538.55	-	-	BND	LOW	62673_1	N	[chr14:34988584[N	62673_2	N	[chr3:188893027[N	SVTYPE=BND;POS=188893027;STRANDS=--:25;CIPOS=-9,8;CIEND=-9,8;CIPOS95=0,0;CIEND95=0,0;MATEID=62673_2;EVENT=62673;SU=25;PE=0;SR=25;ALG=PROD;AF=0.001778;NSAMP=51;MSQ=25.39;AC=52;AN=29246;NFAM=51	SVTYPE=BND;POS=34988584;STRANDS=--:25;CIPOS=-9,8;CIEND=-9,8;CIPOS95=0,0;CIEND95=0,0;MATEID=62673_1;EVENT=62673;SECONDARY;SU=25;PE=0;SR=25;ALG=PROD;AF=0.001778;NSAMP=51;MSQ=25.39;AC=52;AN=29246;NFAM=51
chr3	188894114	188894133	chr3	188895553	188895572	329730	602.47	+	-	DEL	PASS	329730	N	<DEL>	.	.	.	SVTYPE=DEL;POS=188894124;SVLEN=-1439;END=188895563;STRANDS=+-:12;CIPOS=-10,9;CIEND=-10,9;CIPOS95=0,0;CIEND95=0,0;SU=12;PE=0;SR=12;ALG=PROD;AF=3.419e-05;NSAMP=1;MSQ=602.47;AC=1;AN=29246;NFAM=1	.
chr3	188896159	188896176	chr3	188896225	188896242	329731	95.87	+	-	DEL	PASS	329731	N	<DEL>	.	.	.	SVTYPE=DEL;POS=188896168;SVLEN=-66;END=188896234;STRANDS=+-:4;CIPOS=-9,8;CIEND=-9,8;CIPOS95=0,0;CIEND95=0,0;SU=4;PE=0;SR=4;ALG=PROD;AF=3.419e-05;NSAMP=1;MSQ=95.87;AC=1;AN=29246;NFAM=1	.
chr3	188902086	188902091	chr3	188913995	188913999	329732	512.36	+	-	DEL	PASS	329732	N	<DEL>	.	.	.	SVTYPE=DEL;POS=188902089;SVLEN=-11909;END=188913998;STRANDS=+-:26;CIPOS=-3,2;CIEND=-3,1;CIPOS95=0,0;CIEND95=0,0;SU=26;PE=15;SR=11;ALG=PROD;AF=3.419e-05;NSAMP=1;MSQ=512.36;AC=1;AN=29246;NFAM=1	.
chr3	188902995	188903041	chr3	188903045	188903096	329733	407.67	+	-	BND	LOW	329733_1	N	N[chr3:188903072[	329733_2	N	]chr3:188903019]N	SVTYPE=BND;POS=188903019;STRANDS=+-:16;CIPOS=-24,22;CIEND=-26,25;CIPOS95=0,0;CIEND95=0,0;MATEID=329733_2;EVENT=329733;SU=16;PE=0;SR=16;ALG=PROD;AF=6.839e-05;NSAMP=2;MSQ=203.83;RETAINED;RECLASSIFIED;AC=2;AN=29246;NFAM=2	SVTYPE=BND;POS=188903072;STRANDS=+-:16;CIPOS=-26,25;CIEND=-24,22;CIPOS95=0,0;CIEND95=0,0;MATEID=329733_1;EVENT=329733;SECONDARY;SU=16;PE=0;SR=16;ALG=PROD;AF=6.839e-05;NSAMP=2;MSQ=203.83;RETAINED;RECLASSIFIED;AC=2;AN=29246;NFAM=2
chr3	188922674	188922693	chr3	188923467	188923475	329736	575.42	+	-	DEL	PASS	329736	N	<DEL>	.	.	.	SVTYPE=DEL;POS=188922684;SVLEN=-789;END=188923473;STRANDS=+-:20;CIPOS=-10,9;CIEND=-6,2;CIPOS95=0,0;CIEND95=0,0;SU=20;PE=14;SR=6;ALG=PROD;AF=3.419e-05;NSAMP=1;MSQ=575.42;AC=1;AN=29246;NFAM=1	.
chr3	188936940	188936945	chr3	188937992	188937996	329738	497.46	+	-	DEL	PASS	329738	N	<DEL>	.	.	.	SVTYPE=DEL;POS=188936943;SVLEN=-1052;END=188937995;STRANDS=+-:23;CIPOS=-3,2;CIEND=-3,1;CIPOS95=0,0;CIEND95=0,0;SU=23;PE=12;SR=11;ALG=PROD;AF=3.419e-05;NSAMP=1;MSQ=497.46;AC=1;AN=29246;NFAM=1	.
chr3	188938180	188938237	chr4	138621822	138621879	66958	511.37	-	+	BND	LOW	66958_1	N	]chr4:138621851]N	66958_2	N	N[chr3:188938210[	SVTYPE=BND;POS=188938210;STRANDS=-+:9;CIPOS=-29,28;CIEND=-29,28;CIPOS95=0,0;CIEND95=0,0;MATEID=66958_2;EVENT=66958;SU=9;PE=0;SR=9;ALG=PROD;AF=0.000718;NSAMP=21;MSQ=17.44;AC=21;AN=29246;NFAM=21	SVTYPE=BND;POS=138621851;STRANDS=-+:9;CIPOS=-29,28;CIEND=-29,28;CIPOS95=0,0;CIEND95=0,0;MATEID=66958_1;EVENT=66958;SECONDARY;SU=9;PE=0;SR=9;ALG=PROD;AF=0.000718;NSAMP=21;MSQ=17.44;AC=21;AN=29246;NFAM=21
chr3	188938207	188938211	chr21	19677243	19677247	65791	4726.29	-	+	BND	LOW	65791_1	N	]chr21:19677245]N	65791_2	N	N[chr3:188938210[	SVTYPE=BND;POS=188938210;STRANDS=-+:377;CIPOS=-2,2;CIEND=-2,2;CIPOS95=0,0;CIEND95=0,0;MATEID=65791_2;EVENT=65791;SU=377;PE=0;SR=377;ALG=PROD;AF=0.004411;NSAMP=129;MSQ=22.68;AC=129;AN=29246;NFAM=129	SVTYPE=BND;POS=19677245;STRANDS=-+:377;CIPOS=-2,2;CIEND=-2,2;CIPOS95=0,0;CIEND95=0,0;MATEID=65791_1;EVENT=65791;SECONDARY;SU=377;PE=0;SR=377;ALG=PROD;AF=0.004411;NSAMP=129;MSQ=22.68;AC=129;AN=29246;NFAM=129
chr3	188938209	188938209	chr4	19197840	19197840	66400	9692.2	-	+	BND	LOW	66400_1	N	]chr4:19197840]N	66400_2	N	N[chr3:188938210[	SVTYPE=BND;POS=188938210;STRANDS=-+:1477;CIPOS=0,0;CIEND=0,0;CIPOS95=0,0;CIEND95=0,0;MATEID=66400_2;EVENT=66400;SU=1477;PE=0;SR=1477;ALG=PROD;AF=0.008172;NSAMP=239;MSQ=21.54;AC=239;AN=29246;NFAM=236	SVTYPE=BND;POS=19197840;STRANDS=-+:1477;CIPOS=0,0;CIEND=0,0;CIPOS95=0,0;CIEND95=0,0;MATEID=66400_1;EVENT=66400;SECONDARY;SU=1477;PE=0;SR=1477;ALG=PROD;AF=0.008172;NSAMP=239;MSQ=21.54;AC=239;AN=29246;NFAM=236
chr3	188959328	188959344	chr3	188969699	188969711	329739	329.76	+	-	DEL	PASS	329739	N	<DEL>	.	.	.	SVTYPE=DEL;POS=188959336;SVLEN=-10372;END=188969708;STRANDS=+-:13;CIPOS=-8,8;CIEND=-9,3;CIPOS95=0,0;CIEND95=0,0;SU=13;PE=9;SR=4;ALG=PROD;AF=3.419e-05;NSAMP=1;MSQ=329.76;AC=1;AN=29246;NFAM=1	.
chr3	188965780	188966000	chr3	188969080	188969310	329740	233.51	+	-	DEL	PASS	329740	N	<DEL>	.	.	.	SVTYPE=DEL;POS=188965790;SVLEN=-3511;END=188969301;STRANDS=+-:16;IMPRECISE;CIPOS=-10,210;CIEND=-221,9;CIPOS95=-3,37;CIEND95=-50,2;SU=16;PE=16;SR=0;ALG=PROD;AF=3.419e-05;NSAMP=1;MSQ=233.51;AC=1;AN=29246;NFAM=1	.
chr3	188973825	188973829	chr3	188991666	188991671	510219	142.03	-	+	DUP	PASS	510219	N	<DUP>	.	.	.	SVTYPE=DUP;POS=188973828;SVLEN=17841;END=188991669;STRANDS=-+:17;CIPOS=-3,1;CIEND=-3,2;CIPOS95=0,0;CIEND95=0,0;SU=17;PE=6;SR=11;ALG=PROD;AF=3.419e-05;NSAMP=1;MSQ=141.59;AC=1;AN=29246;NFAM=1	.
chr3	188977036	188977042	chr3	188984982	188984989	329741	602.6	+	-	DEL	PASS	329741	N	<DEL>	.	.	.	SVTYPE=DEL;POS=188977039;SVLEN=-7948;END=188984987;STRANDS=+-:24;CIPOS=-3,3;CIEND=-5,2;CIPOS95=0,0;CIEND95=0,0;SU=24;PE=16;SR=8;ALG=PROD;AF=3.419e-05;NSAMP=1;MSQ=602.6;AC=1;AN=29246;NFAM=1	.
chr3	188991226	188991283	chr8	26469963	26470020	70500	173.04	-	-	BND	LOW	70500_1	N	[chr8:26469993[N	70500_2	N	[chr3:188991256[N	SVTYPE=BND;POS=188991256;STRANDS=--:8;CIPOS=-29,28;CIEND=-29,28;CIPOS95=0,0;CIEND95=0,0;MATEID=70500_2;EVENT=70500;SU=8;PE=0;SR=8;ALG=PROD;AF=0.0003761;NSAMP=11;MSQ=11.79;AC=11;AN=29246;NFAM=11	SVTYPE=BND;POS=26469993;STRANDS=--:8;CIPOS=-29,28;CIEND=-29,28;CIPOS95=0,0;CIEND95=0,0;MATEID=70500_1;EVENT=70500;SECONDARY;SU=8;PE=0;SR=8;ALG=PROD;AF=0.0003761;NSAMP=11;MSQ=11.79;AC=11;AN=29246;NFAM=11
chr3	188999482	188999526	chr3	189014751	189014800	585896	559.82	-	-	BND	PASS	585896_1	N	[chr3:189014779[N	585896_2	N	[chr3:188999506[N	SVTYPE=BND;POS=188999506;STRANDS=--:41;CIPOS=-23,21;CIEND=-27,22;CIPOS95=0,0;CIEND95=0,0;MATEID=585896_2;EVENT=585896;SU=41;PE=22;SR=19;ALG=PROD;AF=3.419e-05;NSAMP=1;MSQ=221.55;AC=1;AN=29246;NFAM=1	SVTYPE=BND;POS=189014779;STRANDS=--:41;CIPOS=-27,22;CIEND=-23,21;CIPOS95=0,0;CIEND95=0,0;MATEID=585896_1;EVENT=585896;SECONDARY;SU=41;PE=22;SR=19;ALG=PROD;AF=3.419e-05;NSAMP=1;MSQ=221.55;AC=1;AN=29246;NFAM=1
chr3	189007074	189007510	chr3	189018233	189018654	585897	140.64	+	+	BND	LOW	585897_1	N	N]chr3:189018243]	585897_2	N	N]chr3:189007084]	SVTYPE=BND;POS=189007084;STRANDS=++:5;IMPRECISE;CIPOS=-10,426;CIEND=-10,411;CIPOS95=-1,128;CIEND95=-2,114;MATEID=585897_2;EVENT=585897;SU=5;PE=5;SR=0;ALG=PROD;AF=3.419e-05;NSAMP=1;MSQ=101.82;AC=1;AN=29246;NFAM=1	SVTYPE=BND;POS=189018243;STRANDS=++:5;IMPRECISE;CIPOS=-10,411;CIEND=-10,426;CIPOS95=-2,114;CIEND95=-1,128;MATEID=585897_1;EVENT=585897;SECONDARY;SU=5;PE=5;SR=0;ALG=PROD;AF=3.419e-05;NSAMP=1;MSQ=101.82;AC=1;AN=29246;NFAM=1
chr3	189022804	189023270	chr3	195088106	195088512	585898	98.81	+	+	BND	LOW	585898_1	N	N]chr3:195088116]	585898_2	N	N]chr3:189022814]	SVTYPE=BND;POS=189022814;STRANDS=++:5;IMPRECISE;CIPOS=-10,456;CIEND=-10,396;CIPOS95=-1,146;CIEND95=-2,120;MATEID=585898_2;EVENT=585898;SU=5;PE=5;SR=0;ALG=PROD;AF=3.419e-05;NSAMP=1;MSQ=98.81;AC=1;AN=29246;NFAM=1	SVTYPE=BND;POS=195088116;STRANDS=++:5;IMPRECISE;CIPOS=-10,396;CIEND=-10,456;CIPOS95=-2,120;CIEND95=-1,146;MATEID=585898_1;EVENT=585898;SECONDARY;SU=5;PE=5;SR=0;ALG=PROD;AF=3.419e-05;NSAMP=1;MSQ=98.81;AC=1;AN=29246;NFAM=1
chr3	189023387	189023431	chr3	189023455	189023512	329743	761.4	+	-	DEL	PASS	329743	N	<DEL>	.	.	.	SVTYPE=DEL;POS=189023411;SVLEN=-72;END=189023483;STRANDS=+-:26;CIPOS=-24,20;CIEND=-28,29;CIPOS95=0,0;CIEND95=0,0;SU=26;PE=0;SR=26;ALG=PROD;AF=3.419e-05;NSAMP=1;MSQ=374.72;AC=1;AN=29246;NFAM=1	.
chr3	189024194	189024243	chr3	189024435	189024484	329744	156.96	+	-	BND	LOW	329744_1	N	N[chr3:189024461[	329744_2	N	]chr3:189024219]N	SVTYPE=BND;POS=189024219;STRANDS=+-:13;CIPOS=-25,24;CIEND=-25,24;CIPOS95=0,0;CIEND95=0,0;MATEID=329744_2;EVENT=329744;SU=13;PE=0;SR=13;ALG=PROD;AF=0.000171;NSAMP=5;MSQ=27.62;RECLASSIFIED;AC=5;AN=29246;NFAM=5	SVTYPE=BND;POS=189024461;STRANDS=+-:13;CIPOS=-25,24;CIEND=-25,24;CIPOS95=0,0;CIEND95=0,0;MATEID=329744_1;EVENT=329744;SECONDARY;SU=13;PE=0;SR=13;ALG=PROD;AF=0.000171;NSAMP=5;MSQ=27.62;RECLASSIFIED;AC=5;AN=29246;NFAM=5
chr3	189054306	189054325	chr3	189054370	189054389	329745	408.27	+	-	BND	PASS	329745_1	N	N[chr3:189054381[	329745_2	N	]chr3:189054316]N	SVTYPE=BND;POS=189054316;STRANDS=+-:14;CIPOS=-10,9;CIEND=-10,9;CIPOS95=0,0;CIEND95=0,0;MATEID=329745_2;EVENT=329745;SU=14;PE=0;SR=14;ALG=PROD;AF=3.419e-05;NSAMP=1;MSQ=407.66;RECLASSIFIED;AC=1;AN=29246;NFAM=1	SVTYPE=BND;POS=189054381;STRANDS=+-:14;CIPOS=-10,9;CIEND=-10,9;CIPOS95=0,0;CIEND95=0,0;MATEID=329745_1;EVENT=329745;SECONDARY;SU=14;PE=0;SR=14;ALG=PROD;AF=3.419e-05;NSAMP=1;MSQ=407.66;RECLASSIFIED;AC=1;AN=29246;NFAM=1
chr3	189061602	189061607	chr3	189061883	189061888	329747	15228.2	+	-	BND	PASS	329747_1	N	N[chr3:189061887[	329747_2	N	]chr3:189061605]N	SVTYPE=BND;POS=189061605;STRANDS=+-:623;CIPOS=-3,2;CIEND=-3,2;CIPOS95=0,0;CIEND95=0,0;MATEID=329747_2;EVENT=329747;SU=623;PE=40;SR=583;ALG=PROD;AF=0.0003077;NSAMP=9;MSQ=293.08;RECLASSIFIED;AC=9;AN=29246;NFAM=8	SVTYPE=BND;POS=189061887;STRANDS=+-:623;CIPOS=-3,2;CIEND=-3,2;CIPOS95=0,0;CIEND95=0,0;MATEID=329747_1;EVENT=329747;SECONDARY;SU=623;PE=40;SR=583;ALG=PROD;AF=0.0003077;NSAMP=9;MSQ=293.08;RECLASSIFIED;AC=9;AN=29246;NFAM=8
chr3	189070184	189070189	chr3	189070885	189070904	329748	563.39	+	-	DEL	PASS	329748	N	<DEL>	.	.	.	SVTYPE=DEL;POS=189070187;SVLEN=-708;END=189070895;STRANDS=+-:25;CIPOS=-3,2;CIEND=-10,9;CIPOS95=0,0;CIEND95=0,0;SU=25;PE=14;SR=11;ALG=PROD;AF=3.419e-05;NSAMP=1;MSQ=563.39;AC=1;AN=29246;NFAM=1	.
chr3	189077565	189078037	chr17	74482669	74483077	64354	73932.0	-	+	BND	LOW	64354_1	N	]chr17:74482699]N	64354_2	N	N[chr3:189078009[	SVTYPE=BND;POS=189078009;STRANDS=-+:4;IMPRECISE;CIPOS=-443,29;CIEND=-30,378;CIPOS95=-120,29;CIEND95=-30,97;MATEID=64354_2;EVENT=64354;SU=4;PE=4;SR=0;ALG=PROD;AF=0.05238;NSAMP=1531;MSQ=41.5;AC=1532;AN=29246;NFAM=1506	SVTYPE=BND;POS=74482699;STRANDS=-+:4;IMPRECISE;CIPOS=-30,378;CIEND=-443,29;CIPOS95=-30,97;CIEND95=-120,29;MATEID=64354_1;EVENT=64354;SECONDARY;SU=4;PE=4;SR=0;ALG=PROD;AF=0.05238;NSAMP=1531;MSQ=41.5;AC=1532;AN=29246;NFAM=1506
chr3	189087786	189088287	chr3	189560616	189561006	585899	116.41	-	-	BND	LOW	585899_1	N	[chr3:189560978[N	585899_2	N	[chr3:189088259[N	SVTYPE=BND;POS=189088259;STRANDS=--:10;IMPRECISE;CIPOS=-472,29;CIEND=-361,29;CIPOS95=-109,29;CIEND95=-52,29;MATEID=585899_2;EVENT=585899;SU=10;PE=10;SR=0;ALG=PROD;AF=6.839e-05;NSAMP=2;MSQ=58.2;AC=2;AN=29246;NFAM=2	SVTYPE=BND;POS=189560978;STRANDS=--:10;IMPRECISE;CIPOS=-361,29;CIEND=-472,29;CIPOS95=-52,29;CIEND95=-109,29;MATEID=585899_1;EVENT=585899;SECONDARY;SU=10;PE=10;SR=0;ALG=PROD;AF=6.839e-05;NSAMP=2;MSQ=58.2;AC=2;AN=29246;NFAM=2
chr3	189088492	189089008	chr3	189560694	189561067	585900	55.4	+	+	BND	LOW	585900_1	N	N]chr3:189560704]	585900_2	N	N]chr3:189088502]	SVTYPE=BND;POS=189088502;STRANDS=++:7;IMPRECISE;CIPOS=-10,506;CIEND=-10,363;CIPOS95=-1,140;CIEND95=-2,105;MATEID=585900_2;EVENT=585900;SU=7;PE=7;SR=0;ALG=PROD;AF=3.419e-05;NSAMP=1;MSQ=53.72;AC=1;AN=29246;NFAM=1	SVTYPE=BND;POS=189560704;STRANDS=++:7;IMPRECISE;CIPOS=-10,363;CIEND=-10,506;CIPOS95=-2,105;CIEND95=-1,140;MATEID=585900_1;EVENT=585900;SECONDARY;SU=7;PE=7;SR=0;ALG=PROD;AF=3.419e-05;NSAMP=1;MSQ=53.72;AC=1;AN=29246;NFAM=1
chr3	189109365	189109374	chr3	189109460	189109469	329749	215.81	+	-	BND	LOW	329749_1	N	N[chr3:189109466[	329749_2	N	]chr3:189109370]N	SVTYPE=BND;POS=189109370;STRANDS=+-:7;CIPOS=-5,4;CIEND=-5,4;CIPOS95=0,0;CIEND95=0,0;MATEID=329749_2;EVENT=329749;SU=7;PE=0;SR=7;ALG=PROD;AF=3.419e-05;NSAMP=1;MSQ=215.79;RECLASSIFIED;AC=1;AN=29246;NFAM=1	SVTYPE=BND;POS=189109466;STRANDS=+-:7;CIPOS=-5,4;CIEND=-5,4;CIPOS95=0,0;CIEND95=0,0;MATEID=329749_1;EVENT=329749;SECONDARY;SU=7;PE=0;SR=7;ALG=PROD;AF=3.419e-05;NSAMP=1;MSQ=215.79;RECLASSIFIED;AC=1;AN=29246;NFAM=1
chr3	189149910	189149917	chr3	189149962	189149969	329750	212.81	+	-	DEL	PASS	329750	N	<DEL>	.	.	.	SVTYPE=DEL;POS=189149914;SVLEN=-52;END=189149966;STRANDS=+-:9;CIPOS=-4,3;CIEND=-4,3;CIPOS95=0,0;CIEND95=0,0;SU=9;PE=0;SR=9;ALG=PROD;AF=3.419e-05;NSAMP=1;MSQ=212.78;AC=1;AN=29246;NFAM=1	.
chr3	189153207	189153210	chr3	189154530	189154533	585903	10180.0	-	-	BND	LOW	585903_1	N	[chr3:189154533[N	585903_2	N	[chr3:189153210[N	SVTYPE=BND;POS=189153210;STRANDS=--:786;CIPOS=-2,1;CIEND=-2,1;CIPOS95=0,0;CIEND95=0,0;MATEID=585903_2;EVENT=585903;SU=786;PE=504;SR=282;ALG=PROD;AF=0.001368;NSAMP=40;MSQ=192.91;AC=40;AN=29246;NFAM=39	SVTYPE=BND;POS=189154533;STRANDS=--:786;CIPOS=-2,1;CIEND=-2,1;CIPOS95=0,0;CIEND95=0,0;MATEID=585903_1;EVENT=585903;SECONDARY;SU=786;PE=504;SR=282;ALG=PROD;AF=0.001368;NSAMP=40;MSQ=192.91;AC=40;AN=29246;NFAM=39
chr3	189153483	189153494	chr3	189154578	189154589	585904	7504.12	+	+	BND	LOW	585904_1	N	N]chr3:189154582]	585904_2	N	N]chr3:189153486]	SVTYPE=BND;POS=189153486;STRANDS=++:541;CIPOS=-3,8;CIEND=-4,7;CIPOS95=0,0;CIEND95=0,0;MATEID=585904_2;EVENT=585904;SU=541;PE=465;SR=76;ALG=PROD;AF=0.001436;NSAMP=42;MSQ=138.63;AC=42;AN=29246;NFAM=41	SVTYPE=BND;POS=189154582;STRANDS=++:541;CIPOS=-4,7;CIEND=-3,8;CIPOS95=0,0;CIEND95=0,0;MATEID=585904_1;EVENT=585904;SECONDARY;SU=541;PE=465;SR=76;ALG=PROD;AF=0.001436;NSAMP=42;MSQ=138.63;AC=42;AN=29246;NFAM=41
chr3	189155158	189155177	chr3	189155619	189155623	329751	1155.02	+	-	BND	LOW	329751_1	N	N[chr3:189155623[	329751_2	N	]chr3:189155168]N	SVTYPE=BND;POS=189155168;STRANDS=+-:20;CIPOS=-10,9;CIEND=-3,1;CIPOS95=0,0;CIEND95=0,0;MATEID=329751_2;EVENT=329751;SU=20;PE=5;SR=15;ALG=PROD;AF=0.0002052;NSAMP=6;MSQ=186.54;RECLASSIFIED;AC=6;AN=29246;NFAM=6	SVTYPE=BND;POS=189155623;STRANDS=+-:20;CIPOS=-3,1;CIEND=-10,9;CIPOS95=0,0;CIEND95=0,0;MATEID=329751_1;EVENT=329751;SECONDARY;SU=20;PE=5;SR=15;ALG=PROD;AF=0.0002052;NSAMP=6;MSQ=186.54;RECLASSIFIED;AC=6;AN=29246;NFAM=6
chr3	189172416	189172459	chr3	189174436	189174495	329752	1273.76	+	-	DEL	PASS	329752	N	<DEL>	.	.	.	SVTYPE=DEL;POS=189172438;SVLEN=-2028;END=189174466;STRANDS=+-:58;CIPOS=-22,21;CIEND=-30,29;CIPOS95=0,0;CIEND95=0,0;SU=58;PE=32;SR=26;ALG=PROD;AF=3.419e-05;NSAMP=1;MSQ=719.32;AC=1;AN=29246;NFAM=1	.
chr3	189206779	189206836	chr17	4581356	4581413	64057	5180.31	-	+	BND	LOW	64057_1	N	]chr17:4581385]N	64057_2	N	N[chr3:189206809[	SVTYPE=BND;POS=189206809;STRANDS=-+:9;CIPOS=-29,28;CIEND=-29,28;CIPOS95=0,0;CIEND95=0,0;MATEID=64057_2;EVENT=64057;SU=9;PE=0;SR=9;ALG=PROD;AF=0.005779;NSAMP=169;MSQ=25.81;AC=169;AN=29246;NFAM=169	SVTYPE=BND;POS=4581385;STRANDS=-+:9;CIPOS=-29,28;CIEND=-29,28;CIPOS95=0,0;CIEND95=0,0;MATEID=64057_1;EVENT=64057;SECONDARY;SU=9;PE=0;SR=9;ALG=PROD;AF=0.005779;NSAMP=169;MSQ=25.81;AC=169;AN=29246;NFAM=169
chr3	189206798	189206817	chr7	80284776	80284795	69959	2504.7	-	+	BND	LOW	69959_1	N	]chr7:80284786]N	69959_2	N	N[chr3:189206809[	SVTYPE=BND;POS=189206809;STRANDS=-+:5;CIPOS=-10,9;CIEND=-10,9;CIPOS95=0,0;CIEND95=0,0;MATEID=69959_2;EVENT=69959;SU=5;PE=0;SR=5;ALG=PROD;AF=0.002975;NSAMP=87;MSQ=23.24;AC=87;AN=29246;NFAM=87	SVTYPE=BND;POS=80284786;STRANDS=-+:5;CIPOS=-10,9;CIEND=-10,9;CIPOS95=0,0;CIEND95=0,0;MATEID=69959_1;EVENT=69959;SECONDARY;SU=5;PE=0;SR=5;ALG=PROD;AF=0.002975;NSAMP=87;MSQ=23.24;AC=87;AN=29246;NFAM=87
chr3	189206799	189206816	chr8	36546620	36546637	70545	2972.14	-	+	BND	LOW	70545_1	N	]chr8:36546629]N	70545_2	N	N[chr3:189206809[	SVTYPE=BND;POS=189206809;STRANDS=-+:4;CIPOS=-9,8;CIEND=-9,8;CIPOS95=0,0;CIEND95=0,0;MATEID=70545_2;EVENT=70545;SU=4;PE=0;SR=4;ALG=PROD;AF=0.003146;NSAMP=92;MSQ=25.54;AC=92;AN=29246;NFAM=92	SVTYPE=BND;POS=36546629;STRANDS=-+:4;CIPOS=-9,8;CIEND=-9,8;CIPOS95=0,0;CIEND95=0,0;MATEID=70545_1;EVENT=70545;SECONDARY;SU=4;PE=0;SR=4;ALG=PROD;AF=0.003146;NSAMP=92;MSQ=25.54;AC=92;AN=29246;NFAM=92
chr3	189206802	189206814	chr7	52667468	52667478	69820	4992.05	-	+	BND	LOW	69820_1	N	]chr7:52667474]N	69820_2	N	N[chr3:189206809[	SVTYPE=BND;POS=189206809;STRANDS=-+:91;CIPOS=-6,6;CIEND=-6,4;CIPOS95=0,0;CIEND95=0,0;MATEID=69820_2;EVENT=69820;SU=91;PE=0;SR=91;ALG=PROD;AF=0.005095;NSAMP=149;MSQ=26.53;AC=149;AN=29246;NFAM=148	SVTYPE=BND;POS=52667474;STRANDS=-+:91;CIPOS=-6,4;CIEND=-6,6;CIPOS95=0,0;CIEND95=0,0;MATEID=69820_1;EVENT=69820;SECONDARY;SU=91;PE=0;SR=91;ALG=PROD;AF=0.005095;NSAMP=149;MSQ=26.53;AC=149;AN=29246;NFAM=148
chr3	189214912	189215027	chr5	24758167	24758338	67426	3843.08	+	-	BND	LOW	67426_1	N	N[chr5:24758291[	67426_2	N	]chr3:189214979]N	SVTYPE=BND;POS=189214979;STRANDS=-+:27,+-:8;IMPRECISE;CIPOS=-67,48;CIEND=-123,48;CIPOS95=-26,26;CIEND95=-74,48;MATEID=67426_2;EVENT=67426;SU=35;PE=13;SR=22;ALG=SUM;AF=0.00359;NSAMP=105;MSQ=26;RETAINED;AC=105;AN=29244;NFAM=104	SVTYPE=BND;POS=24758291;STRANDS=-+:27,+-:8;IMPRECISE;CIPOS=-123,48;CIEND=-67,48;CIPOS95=-74,48;CIEND95=-26,26;MATEID=67426_1;EVENT=67426;SECONDARY;SU=35;PE=13;SR=22;ALG=SUM;AF=0.00359;NSAMP=105;MSQ=26;RETAINED;AC=105;AN=29244;NFAM=104
chr3	189214948	189215007	chr5	24758284	24758338	67428	14710.1	-	+	BND	LOW	67428_1	N	]chr5:24758309]N	67428_2	N	N[chr3:189214979[	SVTYPE=BND;POS=189214979;STRANDS=-+:7;IMPRECISE;CIPOS=-30,29;CIEND=-25,29;CIPOS95=-1,1;CIEND95=-2,2;MATEID=67428_2;EVENT=67428;SU=7;PE=5;SR=2;ALG=PROD;AF=0.01139;NSAMP=325;MSQ=32.9;AC=333;AN=29246;NFAM=314	SVTYPE=BND;POS=24758309;STRANDS=-+:7;IMPRECISE;CIPOS=-25,29;CIEND=-30,29;CIPOS95=-2,2;CIEND95=-1,1;MATEID=67428_1;EVENT=67428;SECONDARY;SU=7;PE=5;SR=2;ALG=PROD;AF=0.01139;NSAMP=325;MSQ=32.9;AC=333;AN=29246;NFAM=314
chr3	189224607	189224612	chr3	189224677	189224692	329754	302.71	+	-	BND	PASS	329754_1	N	N[chr3:189224684[	329754_2	N	]chr3:189224610]N	SVTYPE=BND;POS=189224610;STRANDS=+-:13;CIPOS=-3,2;CIEND=-6,9;CIPOS95=0,0;CIEND95=0,0;MATEID=329754_2;EVENT=329754;SU=13;PE=1;SR=12;ALG=PROD;AF=3.419e-05;NSAMP=1;MSQ=302.71;RECLASSIFIED;AC=1;AN=29246;NFAM=1	SVTYPE=BND;POS=189224684;STRANDS=+-:13;CIPOS=-6,9;CIEND=-3,2;CIPOS95=0,0;CIEND95=0,0;MATEID=329754_1;EVENT=329754;SECONDARY;SU=13;PE=1;SR=12;ALG=PROD;AF=3.419e-05;NSAMP=1;MSQ=302.71;RECLASSIFIED;AC=1;AN=29246;NFAM=1
chr3	189241080	189241138	chr3	189242887	189242933	329755	1942.7	+	-	DEL	PASS	329755	N	<DEL>	.	.	.	SVTYPE=DEL;POS=189241110;SVLEN=-1794;END=189242904;STRANDS=+-:81;CIPOS=-30,28;CIEND=-17,29;CIPOS95=0,0;CIEND95=0,0;SU=81;PE=57;SR=24;ALG=PROD;AF=3.419e-05;NSAMP=1;MSQ=401.33;AC=1;AN=29246;NFAM=1	.
chr3	189247215	189247225	chr3	189248863	189248868	329756	3944.16	+	-	DEL	PASS	329756	N	<DEL>	.	.	.	SVTYPE=DEL;POS=189247219;SVLEN=-1648;END=189248867;STRANDS=+-:177;CIPOS=-4,6;CIEND=-4,1;CIPOS95=0,0;CIEND95=0,0;SU=177;PE=104;SR=73;ALG=PROD;AF=0.0002052;NSAMP=6;MSQ=549.42;AC=6;AN=29240;NFAM=6	.
chr3	189266506	189266525	chr3	189266561	189266580	329757	243.19	+	-	BND	LOW	329757_1	N	N[chr3:189266572[	329757_2	N	]chr3:189266516]N	SVTYPE=BND;POS=189266516;STRANDS=+-:8;CIPOS=-10,9;CIEND=-10,9;CIPOS95=0,0;CIEND95=0,0;MATEID=329757_2;EVENT=329757;SU=8;PE=0;SR=8;ALG=PROD;AF=3.419e-05;NSAMP=1;MSQ=242.78;RECLASSIFIED;AC=1;AN=29246;NFAM=1	SVTYPE=BND;POS=189266572;STRANDS=+-:8;CIPOS=-10,9;CIEND=-10,9;CIPOS95=0,0;CIEND95=0,0;MATEID=329757_1;EVENT=329757;SECONDARY;SU=8;PE=0;SR=8;ALG=PROD;AF=3.419e-05;NSAMP=1;MSQ=242.78;RECLASSIFIED;AC=1;AN=29246;NFAM=1
chr3	189272579	189272904	chr12	55051770	55052483	61707	331.75	+	-	BND	LOW	61707_1	N	N[chr12:55052475[	61707_2	N	]chr3:189272589]N	SVTYPE=BND;POS=189272589;STRANDS=+-:6;IMPRECISE;CIPOS=-10,315;CIEND=-704,9;CIPOS95=-2,115;CIEND95=-211,1;MATEID=61707_2;EVENT=61707;SU=6;PE=6;SR=0;ALG=PROD;AF=0.0004445;NSAMP=13;MSQ=20.63;AC=13;AN=29246;NFAM=13	SVTYPE=BND;POS=55052475;STRANDS=+-:6;IMPRECISE;CIPOS=-704,9;CIEND=-10,315;CIPOS95=-211,1;CIEND95=-2,115;MATEID=61707_1;EVENT=61707;SECONDARY;SU=6;PE=6;SR=0;ALG=PROD;AF=0.0004445;NSAMP=13;MSQ=20.63;AC=13;AN=29246;NFAM=13
chr3	189280985	189281337	chr3	189284246	189284568	329758	119.36	+	-	DEL	PASS	329758	N	<DEL>	.	.	.	SVTYPE=DEL;POS=189280992;SVLEN=-3567;END=189284559;STRANDS=+-:8;IMPRECISE;CIPOS=-7,345;CIEND=-313,9;CIPOS95=0,117;CIEND95=-78,2;SU=8;PE=8;SR=0;ALG=PROD;AF=3.419e-05;NSAMP=1;MSQ=95.55;AC=1;AN=29246;NFAM=1	.
chr3	189285934	189286192	chr3	189287363	189287576	329759	18153.3	+	-	DEL	PASS	329759	N	<DEL>	.	.	.	SVTYPE=DEL;POS=189285936;SVLEN=-1631;END=189287567;STRANDS=+-:738;IMPRECISE;CIPOS=-2,256;CIEND=-204,9;CIPOS95=-2,10;CIEND95=-5,5;SU=738;PE=738;SR=0;ALG=PROD;AF=0.002941;NSAMP=86;MSQ=95.7;AC=86;AN=29246;NFAM=84	.
chr3	189287174	189287430	chr14	21260017	21260087	62590	76983.3	-	-	BND	LOW	62590_1	N	[chr14:21260078[N	62590_2	N	[chr3:189287422[N	SVTYPE=BND;POS=189287422;STRANDS=--:2350;IMPRECISE;CIPOS=-247,9;CIEND=-60,10;CIPOS95=-15,9;CIEND95=-1,1;MATEID=62590_2;EVENT=62590;SU=2350;PE=2350;SR=0;ALG=PROD;AF=0.03901;NSAMP=1141;MSQ=45.86;AC=1141;AN=29246;NFAM=1124	SVTYPE=BND;POS=21260078;STRANDS=--:2350;IMPRECISE;CIPOS=-60,10;CIEND=-247,9;CIPOS95=-1,1;CIEND95=-15,9;MATEID=62590_1;EVENT=62590;SECONDARY;SU=2350;PE=2350;SR=0;ALG=PROD;AF=0.03901;NSAMP=1141;MSQ=45.86;AC=1141;AN=29246;NFAM=1124
chr3	189290747	189291097	chr3	189379362	189379842	510221	50.21	-	+	BND	LOW	510221_1	N	]chr3:189379372]N	510221_2	N	N[chr3:189291089[	SVTYPE=BND;POS=189291089;STRANDS=-+:7;IMPRECISE;CIPOS=-341,9;CIEND=-10,470;CIPOS95=-72,3;CIEND95=-1,136;MATEID=510221_2;EVENT=510221;SU=7;PE=7;SR=0;ALG=PROD;AF=3.419e-05;NSAMP=1;MSQ=50.21;RECLASSIFIED;AC=1;AN=29246;NFAM=1	SVTYPE=BND;POS=189379372;STRANDS=-+:7;IMPRECISE;CIPOS=-10,470;CIEND=-341,9;CIPOS95=-1,136;CIEND95=-72,3;MATEID=510221_1;EVENT=510221;SECONDARY;SU=7;PE=7;SR=0;ALG=PROD;AF=3.419e-05;NSAMP=1;MSQ=50.21;RECLASSIFIED;AC=1;AN=29246;NFAM=1
chr3	189290952	189290971	chr3	189379142	189379161	329760	356.49	+	-	BND	PASS	329760_1	N	N[chr3:189379153[	329760_2	N	]chr3:189290962]N	SVTYPE=BND;POS=189290962;STRANDS=+-:13;IMPRECISE;CIPOS=-10,9;CIEND=-10,9;CIPOS95=-1,1;CIEND95=-1,0;MATEID=329760_2;EVENT=329760;SU=13;PE=10;SR=3;ALG=PROD;AF=3.419e-05;NSAMP=1;MSQ=356.49;RECLASSIFIED;AC=1;AN=29246;NFAM=1	SVTYPE=BND;POS=189379153;STRANDS=+-:13;IMPRECISE;CIPOS=-10,9;CIEND=-10,9;CIPOS95=-1,0;CIEND95=-1,1;MATEID=329760_1;EVENT=329760;SECONDARY;SU=13;PE=10;SR=3;ALG=PROD;AF=3.419e-05;NSAMP=1;MSQ=356.49;RECLASSIFIED;AC=1;AN=29246;NFAM=1
chr3	189311487	189312091	chr20	30907943	30908219	65565	776.38	-	+	BND	LOW	65565_1	N	]chr20:30907973]N	65565_2	N	N[chr3:189312082[	SVTYPE=BND;POS=189312082;STRANDS=-+:16;IMPRECISE;CIPOS=-594,10;CIEND=-30,246;CIPOS95=-121,10;CIEND95=-22,22;MATEID=65565_2;EVENT=65565;SU=16;PE=16;SR=0;ALG=PROD;AF=0.0008548;NSAMP=24;MSQ=26.46;AC=25;AN=29246;NFAM=24	SVTYPE=BND;POS=30907973;STRANDS=-+:16;IMPRECISE;CIPOS=-30,246;CIEND=-594,10;CIPOS95=-22,22;CIEND95=-121,10;MATEID=65565_1;EVENT=65565;SECONDARY;SU=16;PE=16;SR=0;ALG=PROD;AF=0.0008548;NSAMP=24;MSQ=26.46;AC=25;AN=29246;NFAM=24
chr3	189311793	189312273	chr12	40539476	40540136	61610	11433.7	-	+	BND	LOW	61610_1	N	]chr12:40539494]N	61610_2	N	N[chr3:189312225[	SVTYPE=BND;POS=189312225;STRANDS=-+:28;IMPRECISE;CIPOS=-431,49;CIEND=-18,642;CIPOS95=-29,29;CIEND95=-18,116;MATEID=61610_2;EVENT=61610;SU=28;PE=28;SR=0;ALG=PROD;AF=0.007864;NSAMP=230;MSQ=27.03;AC=230;AN=29246;NFAM=225	SVTYPE=BND;POS=40539494;STRANDS=-+:28;IMPRECISE;CIPOS=-18,642;CIEND=-431,49;CIPOS95=-18,116;CIEND95=-29,29;MATEID=61610_1;EVENT=61610;SECONDARY;SU=28;PE=28;SR=0;ALG=PROD;AF=0.007864;NSAMP=230;MSQ=27.03;AC=230;AN=29246;NFAM=225
chr3	189311890	189312289	chr4	73635930	73636535	66650	191.51	-	-	BND	LOW	66650_1	N	[chr4:73636530[N	66650_2	N	[chr3:189312281[N	SVTYPE=BND;POS=189312281;STRANDS=--:5;IMPRECISE;CIPOS=-390,9;CIEND=-599,6;CIPOS95=-138,2;CIEND95=-215,0;MATEID=66650_2;EVENT=66650;SU=5;PE=5;SR=0;ALG=PROD;AF=0.0002052;NSAMP=6;MSQ=27.66;AC=6;AN=29246;NFAM=6	SVTYPE=BND;POS=73636530;STRANDS=--:5;IMPRECISE;CIPOS=-599,6;CIEND=-390,9;CIPOS95=-215,0;CIEND95=-138,2;MATEID=66650_1;EVENT=66650;SECONDARY;SU=5;PE=5;SR=0;ALG=PROD;AF=0.0002052;NSAMP=6;MSQ=27.66;AC=6;AN=29246;NFAM=6
chr3	189311934	189312814	chr12	40538536	40539411	61601	5168.03	+	-	BND	LOW	61601_1	N	N[chr12:40539345[	61601_2	N	]chr3:189312093]N	SVTYPE=BND;POS=189312093;STRANDS=+-:22;IMPRECISE;CIPOS=-159,721;CIEND=-808,67;CIPOS95=-140,140;CIEND95=-185,67;MATEID=61601_2;EVENT=61601;SU=22;PE=22;SR=0;ALG=SUM;AF=0.004069;NSAMP=119;MSQ=27.84;AC=119;AN=29246;NFAM=118	SVTYPE=BND;POS=40539345;STRANDS=+-:22;IMPRECISE;CIPOS=-808,67;CIEND=-159,721;CIPOS95=-185,67;CIEND95=-140,140;MATEID=61601_1;EVENT=61601;SECONDARY;SU=22;PE=22;SR=0;ALG=SUM;AF=0.004069;NSAMP=119;MSQ=27.84;AC=119;AN=29246;NFAM=118
chr3	189312011	189312839	chr12	127008404	127009227	62095	8289.02	+	+	BND	LOW	62095_1	N	N]chr12:127008459]	62095_2	N	N]chr3:189312194]	SVTYPE=BND;POS=189312194;STRANDS=++:207;IMPRECISE;CIPOS=-183,645;CIEND=-55,768;CIPOS95=-92,92;CIEND95=-55,139;MATEID=62095_2;EVENT=62095;SU=207;PE=207;SR=0;ALG=SUM;AF=0.005061;NSAMP=148;MSQ=48.28;AC=148;AN=29246;NFAM=146	SVTYPE=BND;POS=127008459;STRANDS=++:207;IMPRECISE;CIPOS=-55,768;CIEND=-183,645;CIPOS95=-55,139;CIEND95=-92,92;MATEID=62095_1;EVENT=62095;SECONDARY;SU=207;PE=207;SR=0;ALG=SUM;AF=0.005061;NSAMP=148;MSQ=48.28;AC=148;AN=29246;NFAM=146
chr3	189312027	189312461	chr20	7238221	7238827	65254	166.72	+	-	BND	LOW	65254_1	N	N[chr20:7238782[	65254_2	N	]chr3:189312077]N	SVTYPE=BND;POS=189312077;STRANDS=+-:4;IMPRECISE;CIPOS=-50,384;CIEND=-560,46;CIPOS95=-50,97;CIEND95=-178,46;MATEID=65254_2;EVENT=65254;SU=4;PE=4;SR=0;ALG=PROD;AF=0.000171;NSAMP=5;MSQ=29.4;AC=5;AN=29246;NFAM=5	SVTYPE=BND;POS=7238782;STRANDS=+-:4;IMPRECISE;CIPOS=-560,46;CIEND=-50,384;CIPOS95=-178,46;CIEND95=-50,97;MATEID=65254_1;EVENT=65254;SECONDARY;SU=4;PE=4;SR=0;ALG=PROD;AF=0.000171;NSAMP=5;MSQ=29.4;AC=5;AN=29246;NFAM=5
chr3	189312051	189312450	chr18	2614573	2615085	64414	146.72	+	+	BND	LOW	64414_1	N	N]chr18:2614601]	64414_2	N	N]chr3:189312081]	SVTYPE=BND;POS=189312081;STRANDS=++:5;IMPRECISE;CIPOS=-30,369;CIEND=-28,484;CIPOS95=-30,80;CIEND95=-28,145;MATEID=64414_2;EVENT=64414;SU=5;PE=5;SR=0;ALG=PROD;AF=6.839e-05;NSAMP=2;MSQ=73.36;AC=2;AN=29246;NFAM=2	SVTYPE=BND;POS=2614601;STRANDS=++:5;IMPRECISE;CIPOS=-28,484;CIEND=-30,369;CIPOS95=-28,145;CIEND95=-30,80;MATEID=64414_1;EVENT=64414;SECONDARY;SU=5;PE=5;SR=0;ALG=PROD;AF=6.839e-05;NSAMP=2;MSQ=73.36;AC=2;AN=29246;NFAM=2
chr3	189312064	189312123	chr4	73636626	73636685	66652	233.01	+	+	BND	LOW	66652_1	N	N]chr4:73636656]	66652_2	N	N]chr3:189312094]	SVTYPE=BND;POS=189312094;STRANDS=++:5;IMPRECISE;CIPOS=-30,29;CIEND=-30,29;CIPOS95=-3,3;CIEND95=-3,3;MATEID=66652_2;EVENT=66652;SU=5;PE=4;SR=1;ALG=PROD;AF=0.0001368;NSAMP=4;MSQ=36.73;AC=4;AN=29246;NFAM=4	SVTYPE=BND;POS=73636656;STRANDS=++:5;IMPRECISE;CIPOS=-30,29;CIEND=-30,29;CIPOS95=-3,3;CIEND95=-3,3;MATEID=66652_1;EVENT=66652;SECONDARY;SU=5;PE=4;SR=1;ALG=PROD;AF=0.0001368;NSAMP=4;MSQ=36.73;AC=4;AN=29246;NFAM=4
chr3	189312071	189312423	chrY	17324904	17325435	72645	1452.23	+	+	BND	LOW	72645_1	N	N]chrY:17324934]	72645_2	N	N]chr3:189312121]	SVTYPE=BND;POS=189312121;STRANDS=++:14;IMPRECISE;CIPOS=-50,302;CIEND=-30,501;CIPOS95=-38,38;CIEND95=-30,97;MATEID=72645_2;EVENT=72645;SU=14;PE=14;SR=0;ALG=PROD;AF=0.001812;NSAMP=53;MSQ=19.39;AC=53;AN=29246;NFAM=53	SVTYPE=BND;POS=17324934;STRANDS=++:14;IMPRECISE;CIPOS=-30,501;CIEND=-50,302;CIPOS95=-30,97;CIEND95=-38,38;MATEID=72645_1;EVENT=72645;SECONDARY;SU=14;PE=14;SR=0;ALG=PROD;AF=0.001812;NSAMP=53;MSQ=19.39;AC=53;AN=29246;NFAM=53
chr3	189312082	189312691	chr5	126699474	126700289	67937	57.54	+	-	BND	LOW	67937_1	N	N[chr5:126700261[	67937_2	N	]chr3:189312112]N	SVTYPE=BND;POS=189312112;STRANDS=+-:4;IMPRECISE;CIPOS=-30,579;CIEND=-786,29;CIPOS95=-30,127;CIEND95=-179,29;MATEID=67937_2;EVENT=67937;SU=4;PE=4;SR=0;ALG=PROD;AF=6.839e-05;NSAMP=2;MSQ=23.85;AC=2;AN=29246;NFAM=2	SVTYPE=BND;POS=126700261;STRANDS=+-:4;IMPRECISE;CIPOS=-786,29;CIEND=-30,579;CIPOS95=-179,29;CIEND95=-30,127;MATEID=67937_1;EVENT=67937;SECONDARY;SU=4;PE=4;SR=0;ALG=PROD;AF=6.839e-05;NSAMP=2;MSQ=23.85;AC=2;AN=29246;NFAM=2
chr3	189312117	189312119	chr16	81776115	81776117	63871	70254.3	-	+	BND	LOW	63871_1	N	]chr16:81776116]N	63871_2	N	N[chr3:189312119[	SVTYPE=BND;POS=189312119;STRANDS=-+:1367;CIPOS=-1,1;CIEND=-1,1;CIPOS95=0,0;CIEND95=0,0;MATEID=63871_2;EVENT=63871;SU=1367;PE=828;SR=539;ALG=PROD;AF=0.04496;NSAMP=1315;MSQ=35.88;AC=1315;AN=29246;NFAM=1292	SVTYPE=BND;POS=81776116;STRANDS=-+:1367;CIPOS=-1,1;CIEND=-1,1;CIPOS95=0,0;CIEND95=0,0;MATEID=63871_1;EVENT=63871;SECONDARY;SU=1367;PE=828;SR=539;ALG=PROD;AF=0.04496;NSAMP=1315;MSQ=35.88;AC=1315;AN=29246;NFAM=1292
chr3	189312131	189312414	chr12	29091069	29091419	61513	6471.13	+	+	BND	LOW	61513_1	N	N]chr12:29091084]	61513_2	N	N]chr3:189312153]	SVTYPE=BND;POS=189312153;STRANDS=++:191;IMPRECISE;CIPOS=-22,261;CIEND=-15,335;CIPOS95=-4,4;CIEND95=-15,25;MATEID=61513_2;EVENT=61513;SU=191;PE=191;SR=0;ALG=PROD;AF=0.005847;NSAMP=171;MSQ=33.36;AC=171;AN=29246;NFAM=170	SVTYPE=BND;POS=29091084;STRANDS=++:191;IMPRECISE;CIPOS=-15,335;CIEND=-22,261;CIPOS95=-15,25;CIEND95=-4,4;MATEID=61513_1;EVENT=61513;SECONDARY;SU=191;PE=191;SR=0;ALG=PROD;AF=0.005847;NSAMP=171;MSQ=33.36;AC=171;AN=29246;NFAM=170
chr3	189312171	189312267	chr16	81776038	81776135	63873	346.81	+	-	BND	LOW	63873_1	N	N[chr16:81776088[	63873_2	N	]chr3:189312219]N	SVTYPE=BND;POS=189312219;STRANDS=+-:13;CIPOS=-48,48;CIEND=-49,48;CIPOS95=0,0;CIEND95=0,0;MATEID=63873_2;EVENT=63873;SU=13;PE=5;SR=8;ALG=PROD;AF=0.0006839;NSAMP=20;MSQ=13.96;AC=20;AN=29246;NFAM=20	SVTYPE=BND;POS=81776088;STRANDS=+-:13;CIPOS=-49,48;CIEND=-48,48;CIPOS95=0,0;CIEND95=0,0;MATEID=63873_1;EVENT=63873;SECONDARY;SU=13;PE=5;SR=8;ALG=PROD;AF=0.0006839;NSAMP=20;MSQ=13.96;AC=20;AN=29246;NFAM=20
chr3	189312186	189312806	chr20	23624825	23625263	65326	644.01	+	+	BND	LOW	65326_1	N	N]chr20:23624855]	65326_2	N	N]chr3:189312216]	SVTYPE=BND;POS=189312216;STRANDS=++:8;IMPRECISE;CIPOS=-30,590;CIEND=-30,408;CIPOS95=-30,114;CIEND95=-30,58;MATEID=65326_2;EVENT=65326;SU=8;PE=8;SR=0;ALG=PROD;AF=0.0009916;NSAMP=28;MSQ=16.08;AC=29;AN=29246;NFAM=28	SVTYPE=BND;POS=23624855;STRANDS=++:8;IMPRECISE;CIPOS=-30,408;CIEND=-30,590;CIPOS95=-30,58;CIEND95=-30,114;MATEID=65326_1;EVENT=65326;SECONDARY;SU=8;PE=8;SR=0;ALG=PROD;AF=0.0009916;NSAMP=28;MSQ=16.08;AC=29;AN=29246;NFAM=28
chr3	189312188	189312542	chr19	16063610	16064068	64864	2184.54	+	+	BND	LOW	64864_1	N	N]chr19:16063624]	64864_2	N	N]chr3:189312218]	SVTYPE=BND;POS=189312218;STRANDS=++:21;IMPRECISE;CIPOS=-30,324;CIEND=-14,444;CIPOS95=-30,31;CIEND95=-14,83;MATEID=64864_2;EVENT=64864;SU=21;PE=21;SR=0;ALG=PROD;AF=0.002462;NSAMP=72;MSQ=25.83;AC=72;AN=29246;NFAM=72	SVTYPE=BND;POS=16063624;STRANDS=++:21;IMPRECISE;CIPOS=-14,444;CIEND=-30,324;CIPOS95=-14,83;CIEND95=-30,31;MATEID=64864_1;EVENT=64864;SECONDARY;SU=21;PE=21;SR=0;ALG=PROD;AF=0.002462;NSAMP=72;MSQ=25.83;AC=72;AN=29246;NFAM=72
chr3	189312192	189312356	chr20	23560466	23560922	65324	2657.73	+	-	BND	LOW	65324_1	N	N[chr20:23560906[	65324_2	N	]chr3:189312215]N	SVTYPE=BND;POS=189312215;STRANDS=+-:119;IMPRECISE;CIPOS=-23,141;CIEND=-439,17;CIPOS95=-8,8;CIEND95=-37,17;MATEID=65324_2;EVENT=65324;SU=119;PE=119;SR=0;ALG=PROD;AF=0.002257;NSAMP=66;MSQ=30.66;AC=66;AN=29246;NFAM=66	SVTYPE=BND;POS=23560906;STRANDS=+-:119;IMPRECISE;CIPOS=-439,17;CIEND=-23,141;CIPOS95=-37,17;CIEND95=-8,8;MATEID=65324_1;EVENT=65324;SECONDARY;SU=119;PE=119;SR=0;ALG=PROD;AF=0.002257;NSAMP=66;MSQ=30.66;AC=66;AN=29246;NFAM=66
chr3	189312852	189312865	chr3	189315819	189315836	329762	191.68	+	-	DEL	PASS	329762	N	<DEL>	.	.	.	SVTYPE=DEL;POS=189312859;SVLEN=-2970;END=189315829;STRANDS=+-:12;IMPRECISE;CIPOS=-7,6;CIEND=-10,7;CIPOS95=0,0;CIEND95=-1,0;SU=12;PE=7;SR=5;ALG=PROD;AF=3.419e-05;NSAMP=1;MSQ=191.68;AC=1;AN=29246;NFAM=1	.
chr3	189334935	189334992	chr16	77400426	77400483	63837	74.03	-	+	BND	LOW	63837_1	N	]chr16:77400455]N	63837_2	N	N[chr3:189334965[	SVTYPE=BND;POS=189334965;STRANDS=-+:9;CIPOS=-29,28;CIEND=-29,28;CIPOS95=0,0;CIEND95=0,0;MATEID=63837_2;EVENT=63837;SU=9;PE=0;SR=9;ALG=PROD;AF=6.839e-05;NSAMP=2;MSQ=31.87;AC=2;AN=29246;NFAM=2	SVTYPE=BND;POS=77400455;STRANDS=-+:9;CIPOS=-29,28;CIEND=-29,28;CIPOS95=0,0;CIEND95=0,0;MATEID=63837_1;EVENT=63837;SECONDARY;SU=9;PE=0;SR=9;ALG=PROD;AF=6.839e-05;NSAMP=2;MSQ=31.87;AC=2;AN=29246;NFAM=2
chr3	189335246	189335265	chr3	189335337	189335356	329765	374.59	+	-	BND	PASS	329765_1	N	N[chr3:189335348[	329765_2	N	]chr3:189335256]N	SVTYPE=BND;POS=189335256;STRANDS=+-:14;CIPOS=-10,9;CIEND=-10,9;CIPOS95=0,0;CIEND95=0,0;MATEID=329765_2;EVENT=329765;SU=14;PE=0;SR=14;ALG=PROD;AF=3.419e-05;NSAMP=1;MSQ=371.65;RECLASSIFIED;AC=1;AN=29246;NFAM=1	SVTYPE=BND;POS=189335348;STRANDS=+-:14;CIPOS=-10,9;CIEND=-10,9;CIPOS95=0,0;CIEND95=0,0;MATEID=329765_1;EVENT=329765;SECONDARY;SU=14;PE=0;SR=14;ALG=PROD;AF=3.419e-05;NSAMP=1;MSQ=371.65;RECLASSIFIED;AC=1;AN=29246;NFAM=1
chr3	189345517	189345566	chr3	189345698	189345746	329766	330.99	+	-	DEL	PASS	329766	N	<DEL>	.	.	.	SVTYPE=DEL;POS=189345543;SVLEN=-180;END=189345723;STRANDS=+-:13;CIPOS=-26,23;CIEND=-25,23;CIPOS95=0,0;CIEND95=0,0;SU=13;PE=1;SR=12;ALG=PROD;AF=6.839e-05;NSAMP=2;MSQ=161.75;AC=2;AN=29246;NFAM=2	.
chr3	189350847	189350869	chr12	49300370	49300389	61667	1679.91	-	+	BND	LOW	61667_1	N	]chr12:49300377]N	61667_2	N	N[chr3:189350848[	SVTYPE=BND;POS=189350848;STRANDS=-+:120;CIPOS=0,22;CIEND=-7,12;CIPOS95=0,0;CIEND95=0,0;MATEID=61667_2;EVENT=61667;SU=120;PE=113;SR=7;ALG=PROD;AF=0.0002735;NSAMP=8;MSQ=185.24;AC=8;AN=29246;NFAM=8	SVTYPE=BND;POS=49300377;STRANDS=-+:120;CIPOS=-7,12;CIEND=0,22;CIPOS95=0,0;CIEND95=0,0;MATEID=61667_1;EVENT=61667;SECONDARY;SU=120;PE=113;SR=7;ALG=PROD;AF=0.0002735;NSAMP=8;MSQ=185.24;AC=8;AN=29246;NFAM=8
chr3	189350851	189351067	chr12	49299717	49300126	61666	1374.56	+	-	BND	LOW	61666_1	N	N[chr12:49300117[	61666_2	N	]chr3:189350862]N	SVTYPE=BND;POS=189350862;STRANDS=+-:81;IMPRECISE;CIPOS=-11,205;CIEND=-399,10;CIPOS95=-10,10;CIEND95=-36,10;MATEID=61666_2;EVENT=61666;SU=81;PE=81;SR=0;ALG=PROD;AF=0.0003077;NSAMP=9;MSQ=130.42;AC=9;AN=29246;NFAM=9	SVTYPE=BND;POS=49300117;STRANDS=+-:81;IMPRECISE;CIPOS=-399,10;CIEND=-11,205;CIPOS95=-36,10;CIEND95=-10,10;MATEID=61666_1;EVENT=61666;SECONDARY;SU=81;PE=81;SR=0;ALG=PROD;AF=0.0003077;NSAMP=9;MSQ=130.42;AC=9;AN=29246;NFAM=9
chr3	189356597	189356615	chr19	44642591	44642608	65090	1186.86	-	+	BND	LOW	65090_1	N	]chr19:44642600]N	65090_2	N	N[chr3:189356608[	SVTYPE=BND;POS=189356608;STRANDS=-+:16;CIPOS=-10,8;CIEND=-9,8;CIPOS95=0,0;CIEND95=0,0;MATEID=65090_2;EVENT=65090;SU=16;PE=0;SR=16;ALG=PROD;AF=0.0009916;NSAMP=29;MSQ=26.55;AC=29;AN=29246;NFAM=29	SVTYPE=BND;POS=44642600;STRANDS=-+:16;CIPOS=-9,8;CIEND=-10,8;CIPOS95=0,0;CIEND95=0,0;MATEID=65090_1;EVENT=65090;SECONDARY;SU=16;PE=0;SR=16;ALG=PROD;AF=0.0009916;NSAMP=29;MSQ=26.55;AC=29;AN=29246;NFAM=29
chr3	189356598	189356615	chr10	62141797	62141814	60278	1230.97	-	+	BND	LOW	60278_1	N	]chr10:62141806]N	60278_2	N	N[chr3:189356608[	SVTYPE=BND;POS=189356608;STRANDS=-+:34;CIPOS=-9,8;CIEND=-9,8;CIPOS95=0,0;CIEND95=0,0;MATEID=60278_2;EVENT=60278;SU=34;PE=0;SR=34;ALG=PROD;AF=0.001026;NSAMP=30;MSQ=30.54;AC=30;AN=29246;NFAM=30	SVTYPE=BND;POS=62141806;STRANDS=-+:34;CIPOS=-9,8;CIEND=-9,8;CIPOS95=0,0;CIEND95=0,0;MATEID=60278_1;EVENT=60278;SECONDARY;SU=34;PE=0;SR=34;ALG=PROD;AF=0.001026;NSAMP=30;MSQ=30.54;AC=30;AN=29246;NFAM=30
chr3	189369943	189369962	chr3	189370009	189370028	329768	395.97	+	-	BND	PASS	329768_1	N	N[chr3:189370020[	329768_2	N	]chr3:189369953]N	SVTYPE=BND;POS=189369953;STRANDS=+-:14;CIPOS=-10,9;CIEND=-10,9;CIPOS95=0,0;CIEND95=0,0;MATEID=329768_2;EVENT=329768;SU=14;PE=0;SR=14;ALG=PROD;AF=3.419e-05;NSAMP=1;MSQ=392.69;RECLASSIFIED;AC=1;AN=29246;NFAM=1	SVTYPE=BND;POS=189370020;STRANDS=+-:14;CIPOS=-10,9;CIEND=-10,9;CIPOS95=0,0;CIEND95=0,0;MATEID=329768_1;EVENT=329768;SECONDARY;SU=14;PE=0;SR=14;ALG=PROD;AF=3.419e-05;NSAMP=1;MSQ=392.69;RECLASSIFIED;AC=1;AN=29246;NFAM=1
chr3	189371450	189371461	chr3	189371622	189371632	329769	2504.81	+	-	BND	LOW	329769_1	N	N[chr3:189371628[	329769_2	N	]chr3:189371456]N	SVTYPE=BND;POS=189371456;STRANDS=+-:80;CIPOS=-6,5;CIEND=-5,5;CIPOS95=0,0;CIEND95=0,0;MATEID=329769_2;EVENT=329769;SU=80;PE=4;SR=76;ALG=PROD;AF=0.0006155;NSAMP=18;MSQ=126.68;RECLASSIFIED;AC=18;AN=29246;NFAM=18	SVTYPE=BND;POS=189371628;STRANDS=+-:80;CIPOS=-5,5;CIEND=-6,5;CIPOS95=0,0;CIEND95=0,0;MATEID=329769_1;EVENT=329769;SECONDARY;SU=80;PE=4;SR=76;ALG=PROD;AF=0.0006155;NSAMP=18;MSQ=126.68;RECLASSIFIED;AC=18;AN=29246;NFAM=18
chr3	189374201	189374201	chr3	189382284	189382284	329770	495309.0	+	-	DEL	PASS	329770	N	<DEL>	.	.	.	SVTYPE=DEL;POS=189374201;SVLEN=-8083;END=189382284;STRANDS=+-:21199;CIPOS=0,0;CIEND=0,0;CIPOS95=0,0;CIEND95=0,0;SU=21199;PE=12173;SR=9026;ALG=PROD;AF=0.02202;NSAMP=630;MSQ=503.95;MEDGQR=4.73;Q10GQR=4.59;AC=644;AN=29246;NFAM=599	.
chr3	189379251	189379572	chr3	189381451	189381675	329771	1482.63	+	-	DEL	PASS	329771	N	<DEL>	.	.	.	SVTYPE=DEL;POS=189379273;SVLEN=-2361;END=189381634;STRANDS=+-:73;IMPRECISE;CIPOS=-22,299;CIEND=-183,41;CIPOS95=-16,16;CIEND95=-7,7;SU=73;PE=73;SR=0;ALG=PROD;AF=0.0002394;NSAMP=7;MSQ=142;AC=7;AN=29234;NFAM=7	.
chr3	189379449	189379468	chr3	189380865	189380884	585905	255.27	+	+	BND	LOW	585905_1	N	N]chr3:189380875]	585905_2	N	N]chr3:189379459]	SVTYPE=BND;POS=189379459;STRANDS=++:12;IMPRECISE;CIPOS=-10,9;CIEND=-10,9;CIPOS95=-1,1;CIEND95=-1,1;MATEID=585905_2;EVENT=585905;SU=12;PE=9;SR=3;ALG=PROD;AF=3.421e-05;NSAMP=1;MSQ=200.76;AC=1;AN=29228;NFAM=1	SVTYPE=BND;POS=189380875;STRANDS=++:12;IMPRECISE;CIPOS=-10,9;CIEND=-10,9;CIPOS95=-1,1;CIEND95=-1,1;MATEID=585905_1;EVENT=585905;SECONDARY;SU=12;PE=9;SR=3;ALG=PROD;AF=3.421e-05;NSAMP=1;MSQ=200.76;AC=1;AN=29228;NFAM=1
chr3	189379788	189379803	chr3	189383754	189383773	585906	32.75	-	-	BND	LOW	585906_1	N	[chr3:189383765[N	585906_2	N	[chr3:189379799[N	SVTYPE=BND;POS=189379799;STRANDS=--:7;IMPRECISE;CIPOS=-10,5;CIEND=-10,9;CIPOS95=-1,0;CIEND95=0,0;MATEID=585906_2;EVENT=585906;SU=7;PE=3;SR=4;ALG=PROD;AF=3.419e-05;NSAMP=1;MSQ=32.75;AC=1;AN=29246;NFAM=1	SVTYPE=BND;POS=189383765;STRANDS=--:7;IMPRECISE;CIPOS=-10,9;CIEND=-10,5;CIPOS95=0,0;CIEND95=-1,0;MATEID=585906_1;EVENT=585906;SECONDARY;SU=7;PE=3;SR=4;ALG=PROD;AF=3.419e-05;NSAMP=1;MSQ=32.75;AC=1;AN=29246;NFAM=1
chr3	189381642	189381659	chr12	50716385	50716402	61678	157.79	-	-	BND	LOW	61678_1	N	[chr12:50716395[N	61678_2	N	[chr3:189381652[N	SVTYPE=BND;POS=189381652;STRANDS=--:4;CIPOS=-9,8;CIEND=-9,8;CIPOS95=0,0;CIEND95=0,0;MATEID=61678_2;EVENT=61678;SU=4;PE=0;SR=4;ALG=PROD;AF=0.0001368;NSAMP=4;MSQ=27.7;AC=4;AN=29246;NFAM=4	SVTYPE=BND;POS=50716395;STRANDS=--:4;CIPOS=-9,8;CIEND=-9,8;CIPOS95=0,0;CIEND95=0,0;MATEID=61678_1;EVENT=61678;SECONDARY;SU=4;PE=0;SR=4;ALG=PROD;AF=0.0001368;NSAMP=4;MSQ=27.7;AC=4;AN=29246;NFAM=4
chr3	189382517	189382536	chr3	189382668	189382687	329772	123.29	+	-	BND	LOW	329772_1	N	N[chr3:189382679[	329772_2	N	]chr3:189382527]N	SVTYPE=BND;POS=189382527;STRANDS=+-:5;CIPOS=-10,9;CIEND=-10,9;CIPOS95=0,0;CIEND95=0,0;MATEID=329772_2;EVENT=329772;SU=5;PE=0;SR=5;ALG=PROD;AF=3.419e-05;NSAMP=1;MSQ=9.42;RECLASSIFIED;AC=1;AN=29246;NFAM=1	SVTYPE=BND;POS=189382679;STRANDS=+-:5;CIPOS=-10,9;CIEND=-10,9;CIPOS95=0,0;CIEND95=0,0;MATEID=329772_1;EVENT=329772;SECONDARY;SU=5;PE=0;SR=5;ALG=PROD;AF=3.419e-05;NSAMP=1;MSQ=9.42;RECLASSIFIED;AC=1;AN=29246;NFAM=1
chr3	189387792	189387851	chr6	98163786	98163845	69112	64.31	-	+	BND	LOW	69112_1	N	]chr6:98163816]N	69112_2	N	N[chr3:189387823[	SVTYPE=BND;POS=189387823;STRANDS=-+:10;CIPOS=-30,29;CIEND=-30,29;CIPOS95=0,0;CIEND95=0,0;MATEID=69112_2;EVENT=69112;SU=10;PE=0;SR=10;ALG=PROD;AF=6.839e-05;NSAMP=2;MSQ=28.24;AC=2;AN=29246;NFAM=2	SVTYPE=BND;POS=98163816;STRANDS=-+:10;CIPOS=-30,29;CIEND=-30,29;CIPOS95=0,0;CIEND95=0,0;MATEID=69112_1;EVENT=69112;SECONDARY;SU=10;PE=0;SR=10;ALG=PROD;AF=6.839e-05;NSAMP=2;MSQ=28.24;AC=2;AN=29246;NFAM=2
chr3	189387814	189387833	chr13	62755621	62755637	62349	47.13	-	+	BND	LOW	62349_1	N	]chr13:62755629]N	62349_2	N	N[chr3:189387825[	SVTYPE=BND;POS=189387825;STRANDS=-+:5;CIPOS=-10,9;CIEND=-8,8;CIPOS95=0,0;CIEND95=0,0;MATEID=62349_2;EVENT=62349;SU=5;PE=1;SR=4;ALG=PROD;AF=6.839e-05;NSAMP=2;MSQ=15.01;AC=2;AN=29246;NFAM=2	SVTYPE=BND;POS=62755629;STRANDS=-+:5;CIPOS=-8,8;CIEND=-10,9;CIPOS95=0,0;CIEND95=0,0;MATEID=62349_1;EVENT=62349;SECONDARY;SU=5;PE=1;SR=4;ALG=PROD;AF=6.839e-05;NSAMP=2;MSQ=15.01;AC=2;AN=29246;NFAM=2
chr3	189398043	189398061	chr7	32540865	32540881	69727	31599.0	-	-	BND	LOW	69727_1	N	[chr7:32540873[N	69727_2	N	[chr3:189398054[N	SVTYPE=BND;POS=189398054;STRANDS=--:4;IMPRECISE;CIPOS=-10,8;CIEND=-7,9;CIPOS95=-2,1;CIEND95=-1,3;MATEID=69727_2;EVENT=69727;SU=4;PE=2;SR=2;ALG=PROD;AF=0.0145;NSAMP=424;MSQ=41.32;AC=424;AN=29246;NFAM=412	SVTYPE=BND;POS=32540873;STRANDS=--:4;IMPRECISE;CIPOS=-7,9;CIEND=-10,8;CIPOS95=-1,3;CIEND95=-2,1;MATEID=69727_1;EVENT=69727;SECONDARY;SU=4;PE=2;SR=2;ALG=PROD;AF=0.0145;NSAMP=424;MSQ=41.32;AC=424;AN=29246;NFAM=412
chr3	189401082	189401173	chr3	189401327	189401331	585907	78.22	+	+	INV	LOW	585907	N	<INV>	.	.	.	SVTYPE=INV;POS=189401127;SVLEN=200;END=189401327;STRANDS=++:2,--:2;IMPRECISE;CIPOS=-45,46;CIEND=0,4;CIPOS95=-35,43;CIEND95=0,3;SU=4;PE=4;SR=0;ALG=PROD;AF=6.839e-05;NSAMP=2;MSQ=18.12;AC=2;AN=29242;NFAM=2	.
chr3	189438006	189438023	chr3	192934102	192934119	585908	4.64	+	+	BND	LOW	585908_1	N	N]chr3:192934110]	585908_2	N	N]chr3:189438014]	SVTYPE=BND;POS=189438014;STRANDS=++:4;IMPRECISE;CIPOS=-8,9;CIEND=-8,9;CIPOS95=0,2;CIEND95=0,2;MATEID=585908_2;EVENT=585908;SU=4;PE=0;SR=4;ALG=PROD;AF=3.419e-05;NSAMP=1;MSQ=4.64;AC=1;AN=29246;NFAM=1	SVTYPE=BND;POS=192934110;STRANDS=++:4;IMPRECISE;CIPOS=-8,9;CIEND=-8,9;CIPOS95=0,2;CIEND95=0,2;MATEID=585908_1;EVENT=585908;SECONDARY;SU=4;PE=0;SR=4;ALG=PROD;AF=3.419e-05;NSAMP=1;MSQ=4.64;AC=1;AN=29246;NFAM=1
chr3	189439715	189440365	chr11	25603531	25604094	60870	2359.02	-	-	BND	LOW	60870_1	N	[chr11:25604086[N	60870_2	N	[chr3:189440357[N	SVTYPE=BND;POS=189440357;STRANDS=--:4;IMPRECISE;CIPOS=-641,9;CIEND=-554,9;CIPOS95=-141,0;CIEND95=-113,2;MATEID=60870_2;EVENT=60870;SU=4;PE=4;SR=0;ALG=PROD;AF=0.002634;NSAMP=77;MSQ=20.11;AC=77;AN=29234;NFAM=77	SVTYPE=BND;POS=25604086;STRANDS=--:4;IMPRECISE;CIPOS=-554,9;CIEND=-641,9;CIPOS95=-113,2;CIEND95=-141,0;MATEID=60870_1;EVENT=60870;SECONDARY;SU=4;PE=4;SR=0;ALG=PROD;AF=0.002634;NSAMP=77;MSQ=20.11;AC=77;AN=29234;NFAM=77
chr3	189440269	189440350	chr3	189440472	189440554	585909	1502.81	+	+	INV	LOW	585909	N	<INV>	.	.	.	SVTYPE=INV;POS=189440296;SVLEN=198;END=189440494;STRANDS=++:3,--:1;IMPRECISE;CIPOS=-27,54;CIEND=-22,60;CIPOS95=-17,52;CIEND95=-22,48;SU=4;PE=4;SR=0;ALG=PROD;AF=0.002258;NSAMP=64;MSQ=16.94;AC=66;AN=29232;NFAM=64	.
chr3	189440355	189440472	chr3	189440418	189440539	329773	122538.0	+	-	BND	LOW	329773_1	N	N[chr3:189440495[	329773_2	N	]chr3:189440410]N	SVTYPE=BND;POS=189440410;STRANDS=+-:116;IMPRECISE;CIPOS=-55,62;CIEND=-76,45;CIPOS95=-10,10;CIEND95=-12,12;MATEID=329773_2;EVENT=329773;SU=116;PE=0;SR=116;ALG=SUM;AF=0.07472;NSAMP=1236;MSQ=58.55;RECLASSIFIED;AC=1922;AN=25724;NFAM=1207	SVTYPE=BND;POS=189440495;STRANDS=+-:116;IMPRECISE;CIPOS=-76,45;CIEND=-55,62;CIPOS95=-12,12;CIEND95=-10,10;MATEID=329773_1;EVENT=329773;SECONDARY;SU=116;PE=0;SR=116;ALG=SUM;AF=0.07472;NSAMP=1236;MSQ=58.55;RECLASSIFIED;AC=1922;AN=25724;NFAM=1207
chr3	189440433	189440484	chr8	129677494	129677545	70992	108579.0	+	+	BND	LOW	70992_1	N	N]chr8:129677520]	70992_2	N	N]chr3:189440459]	SVTYPE=BND;POS=189440459;STRANDS=++:14;CIPOS=-26,25;CIEND=-26,25;CIPOS95=0,0;CIEND95=0,0;MATEID=70992_2;EVENT=70992;SU=14;PE=0;SR=14;ALG=PROD;AF=0.08904;NSAMP=2592;MSQ=24.98;AC=2604;AN=29244;NFAM=2513	SVTYPE=BND;POS=129677520;STRANDS=++:14;CIPOS=-26,25;CIEND=-26,25;CIPOS95=0,0;CIEND95=0,0;MATEID=70992_1;EVENT=70992;SECONDARY;SU=14;PE=0;SR=14;ALG=PROD;AF=0.08904;NSAMP=2592;MSQ=24.98;AC=2604;AN=29244;NFAM=2513
chr3	189440454	189441190	chr16	20566734	20567219	63590	3683.61	+	+	BND	LOW	63590_1	N	N]chr16:20566764]	63590_2	N	N]chr3:189440484]	SVTYPE=BND;POS=189440484;STRANDS=++:5;IMPRECISE;CIPOS=-30,706;CIEND=-30,455;CIPOS95=-30,146;CIEND95=-30,110;MATEID=63590_2;EVENT=63590;SU=5;PE=5;SR=0;ALG=PROD;AF=0.001849;NSAMP=54;MSQ=23.24;AC=54;AN=29198;NFAM=54	SVTYPE=BND;POS=20566764;STRANDS=++:5;IMPRECISE;CIPOS=-30,455;CIEND=-30,706;CIPOS95=-30,110;CIEND95=-30,146;MATEID=63590_1;EVENT=63590;SECONDARY;SU=5;PE=5;SR=0;ALG=PROD;AF=0.001849;NSAMP=54;MSQ=23.24;AC=54;AN=29198;NFAM=54
chr3	189440482	189441198	chr16	20566303	20566729	63589	2678.33	+	-	BND	LOW	63589_1	N	N[chr16:20566681[	63589_2	N	]chr3:189440514]N	SVTYPE=BND;POS=189440514;STRANDS=+-:12;IMPRECISE;CIPOS=-32,684;CIEND=-377,49;CIPOS95=-32,101;CIEND95=-48,48;MATEID=63589_2;EVENT=63589;SU=12;PE=12;SR=0;ALG=PROD;AF=0.0002057;NSAMP=6;MSQ=31.07;AC=6;AN=29172;NFAM=6	SVTYPE=BND;POS=20566681;STRANDS=+-:12;IMPRECISE;CIPOS=-377,49;CIEND=-32,684;CIPOS95=-48,48;CIEND95=-32,101;MATEID=63589_1;EVENT=63589;SECONDARY;SU=12;PE=12;SR=0;ALG=PROD;AF=0.0002057;NSAMP=6;MSQ=31.07;AC=6;AN=29172;NFAM=6
chr3	189440553	189440572	chr13	56933768	56933786	62317	26458.7	+	-	BND	LOW	62317_1	N	N[chr13:56933779[	62317_2	N	]chr3:189440563]N	SVTYPE=BND;POS=189440563;STRANDS=+-:20;CIPOS=-10,9;CIEND=-10,8;CIPOS95=0,0;CIEND95=0,0;MATEID=62317_2;EVENT=62317;SU=20;PE=6;SR=14;ALG=PROD;AF=0.02749;NSAMP=543;MSQ=26.16;AC=804;AN=29242;NFAM=526	SVTYPE=BND;POS=56933779;STRANDS=+-:20;CIPOS=-10,8;CIEND=-10,9;CIPOS95=0,0;CIEND95=0,0;MATEID=62317_1;EVENT=62317;SECONDARY;SU=20;PE=6;SR=14;ALG=PROD;AF=0.02749;NSAMP=543;MSQ=26.16;AC=804;AN=29242;NFAM=526
chr3	189440557	189440616	chr12	50193513	50193572	61674	82975.1	-	+	BND	LOW	61674_1	N	]chr12:50193543]N	61674_2	N	N[chr3:189440588[	SVTYPE=BND;POS=189440588;STRANDS=-+:21;CIPOS=-30,29;CIEND=-30,29;CIPOS95=0,0;CIEND95=0,0;MATEID=61674_2;EVENT=61674;SU=21;PE=0;SR=21;ALG=PROD;AF=0.04862;NSAMP=1420;MSQ=32.94;AC=1422;AN=29246;NFAM=1378	SVTYPE=BND;POS=50193543;STRANDS=-+:21;CIPOS=-30,29;CIEND=-30,29;CIPOS95=0,0;CIEND95=0,0;MATEID=61674_1;EVENT=61674;SECONDARY;SU=21;PE=0;SR=21;ALG=PROD;AF=0.04862;NSAMP=1420;MSQ=32.94;AC=1422;AN=29246;NFAM=1378
chr3	189469349	189469368	chr3	189472544	189472563	329775	548.77	+	-	DEL	PASS	329775	N	<DEL>	.	.	.	SVTYPE=DEL;POS=189469359;SVLEN=-3195;END=189472554;STRANDS=+-:25;CIPOS=-10,9;CIEND=-10,9;CIPOS95=0,0;CIEND95=0,0;SU=25;PE=16;SR=9;ALG=PROD;AF=3.419e-05;NSAMP=1;MSQ=542.42;AC=1;AN=29246;NFAM=1	.
chr3	189476317	189476336	chr3	189476485	189476504	329776	294.99	+	-	DEL	PASS	329776	N	<DEL>	.	.	.	SVTYPE=DEL;POS=189476327;SVLEN=-168;END=189476495;STRANDS=+-:13;CIPOS=-10,9;CIEND=-10,9;CIPOS95=0,0;CIEND95=0,0;SU=13;PE=0;SR=13;ALG=PROD;AF=3.419e-05;NSAMP=1;MSQ=293.75;AC=1;AN=29246;NFAM=1	.
chr3	189494992	189495517	chr3	189495656	189495671	585910	48.13	-	-	BND	LOW	585910_1	N	[chr3:189495663[N	585910_2	N	[chr3:189495509[N	SVTYPE=BND;POS=189495509;STRANDS=--:4;IMPRECISE;CIPOS=-516,9;CIEND=-6,9;CIPOS95=-164,2;CIEND95=-6,1;MATEID=585910_2;EVENT=585910;SU=4;PE=4;SR=0;ALG=PROD;AF=0.0001026;NSAMP=3;MSQ=14.83;AC=3;AN=29246;NFAM=3	SVTYPE=BND;POS=189495663;STRANDS=--:4;IMPRECISE;CIPOS=-6,9;CIEND=-516,9;CIPOS95=-6,1;CIEND95=-164,2;MATEID=585910_1;EVENT=585910;SECONDARY;SU=4;PE=4;SR=0;ALG=PROD;AF=0.0001026;NSAMP=3;MSQ=14.83;AC=3;AN=29246;NFAM=3
chr3	189506718	189506718	chr3	189507582	189507582	329777	785332.0	+	-	DEL	PASS	329777	N	<DEL>	.	.	.	SVTYPE=DEL;POS=189506718;SVLEN=-864;END=189507582;STRANDS=+-:31389;CIPOS=0,0;CIEND=0,0;CIPOS95=0,0;CIEND95=0,0;SU=31389;PE=19285;SR=12104;ALG=PROD;AF=0.02517;NSAMP=725;MSQ=590.14;MEDGQR=4.78;Q10GQR=4.48;AC=736;AN=29246;NFAM=673	.
chr3	189508510	189508527	chr3	189508608	189508622	585911	84.95	+	+	BND	LOW	585911_1	N	N]chr3:189508618]	585911_2	N	N]chr3:189508520]	SVTYPE=BND;POS=189508520;STRANDS=++:5;IMPRECISE;CIPOS=-10,7;CIEND=-10,4;CIPOS95=-1,0;CIEND95=-1,0;MATEID=585911_2;EVENT=585911;SU=5;PE=1;SR=4;ALG=PROD;AF=6.839e-05;NSAMP=2;MSQ=8.45;AC=2;AN=29246;NFAM=2	SVTYPE=BND;POS=189508618;STRANDS=++:5;IMPRECISE;CIPOS=-10,4;CIEND=-10,7;CIPOS95=-1,0;CIEND95=-1,0;MATEID=585911_1;EVENT=585911;SECONDARY;SU=5;PE=1;SR=4;ALG=PROD;AF=6.839e-05;NSAMP=2;MSQ=8.45;AC=2;AN=29246;NFAM=2
chr3	189510554	189510564	chr3	189510892	189510897	510223	101.15	-	+	DUP	PASS	510223	N	<DUP>	.	.	.	SVTYPE=DUP;POS=189510555;SVLEN=342;END=189510897;STRANDS=-+:10;IMPRECISE;CIPOS=-1,9;CIEND=-5,0;CIPOS95=0,0;CIEND95=-5,0;SU=10;PE=0;SR=10;ALG=PROD;AF=3.419e-05;NSAMP=1;MSQ=94.28;AC=1;AN=29246;NFAM=1	.
chr3	189510821	189510838	chr10	81062694	81062711	60020	56.92	+	+	BND	LOW	60020_1	N	N]chr10:81062703]	60020_2	N	N]chr3:189510830]	SVTYPE=BND;POS=189510830;STRANDS=++:4;CIPOS=-9,8;CIEND=-9,8;CIPOS95=0,0;CIEND95=0,0;MATEID=60020_2;EVENT=60020;SU=4;PE=0;SR=4;ALG=PROD;AF=3.419e-05;NSAMP=1;MSQ=56.92;AC=1;AN=29246;NFAM=1	SVTYPE=BND;POS=81062703;STRANDS=++:4;CIPOS=-9,8;CIEND=-9,8;CIPOS95=0,0;CIEND95=0,0;MATEID=60020_1;EVENT=60020;SECONDARY;SU=4;PE=0;SR=4;ALG=PROD;AF=3.419e-05;NSAMP=1;MSQ=56.92;AC=1;AN=29246;NFAM=1
chr3	189537536	189537976	chr12	112323398	112323976	62005	429.65	+	-	BND	LOW	62005_1	N	N[chr12:112323948[	62005_2	N	]chr3:189537566]N	SVTYPE=BND;POS=189537566;STRANDS=+-:4;IMPRECISE;CIPOS=-30,410;CIEND=-549,29;CIPOS95=-30,136;CIEND95=-175,29;MATEID=62005_2;EVENT=62005;SU=4;PE=4;SR=0;ALG=PROD;AF=0.0002052;NSAMP=6;MSQ=43.45;AC=6;AN=29246;NFAM=6	SVTYPE=BND;POS=112323948;STRANDS=+-:4;IMPRECISE;CIPOS=-549,29;CIEND=-30,410;CIPOS95=-175,29;CIEND95=-30,136;MATEID=62005_1;EVENT=62005;SECONDARY;SU=4;PE=4;SR=0;ALG=PROD;AF=0.0002052;NSAMP=6;MSQ=43.45;AC=6;AN=29246;NFAM=6
chr3	189537626	189537725	chr9	65513242	65513341	71311	71.89	+	-	BND	LOW	71311_1	N	N[chr9:65513293[	71311_2	N	]chr3:189537676]N	SVTYPE=BND;POS=189537676;STRANDS=+-:12;CIPOS=-50,49;CIEND=-50,49;CIPOS95=0,0;CIEND95=0,0;MATEID=71311_2;EVENT=71311;SU=12;PE=8;SR=4;ALG=PROD;AF=6.839e-05;NSAMP=2;MSQ=32.92;AC=2;AN=29246;NFAM=2	SVTYPE=BND;POS=65513293;STRANDS=+-:12;CIPOS=-50,49;CIEND=-50,49;CIPOS95=0,0;CIEND95=0,0;MATEID=71311_1;EVENT=71311;SECONDARY;SU=12;PE=8;SR=4;ALG=PROD;AF=6.839e-05;NSAMP=2;MSQ=32.92;AC=2;AN=29246;NFAM=2
chr3	189537665	189537907	chr5	57065232	57065794	67602	519.79	+	-	BND	LOW	67602_1	N	N[chr5:57065786[	67602_2	N	]chr3:189537695]N	SVTYPE=BND;POS=189537695;STRANDS=+-:31;IMPRECISE;CIPOS=-30,212;CIEND=-553,9;CIPOS95=-21,21;CIEND95=-117,9;MATEID=67602_2;EVENT=67602;SU=31;PE=31;SR=0;ALG=PROD;AF=0.0007864;NSAMP=23;MSQ=14.4;AC=23;AN=29246;NFAM=23	SVTYPE=BND;POS=57065786;STRANDS=+-:31;IMPRECISE;CIPOS=-553,9;CIEND=-30,212;CIPOS95=-117,9;CIEND95=-21,21;MATEID=67602_1;EVENT=67602;SECONDARY;SU=31;PE=31;SR=0;ALG=PROD;AF=0.0007864;NSAMP=23;MSQ=14.4;AC=23;AN=29246;NFAM=23
chr3	189537669	189538200	chr6	19637000	19637648	68323	133.7	+	+	BND	LOW	68323_1	N	N]chr6:19637039]	68323_2	N	N]chr3:189537699]	SVTYPE=BND;POS=189537699;STRANDS=++:14;IMPRECISE;CIPOS=-30,501;CIEND=-39,609;CIPOS95=-30,77;CIEND95=-39,127;MATEID=68323_2;EVENT=68323;SU=14;PE=14;SR=0;ALG=PROD;AF=0.0002052;NSAMP=6;MSQ=17.98;AC=6;AN=29246;NFAM=6	SVTYPE=BND;POS=19637039;STRANDS=++:14;IMPRECISE;CIPOS=-39,609;CIEND=-30,501;CIPOS95=-39,127;CIEND95=-30,77;MATEID=68323_1;EVENT=68323;SECONDARY;SU=14;PE=14;SR=0;ALG=PROD;AF=0.0002052;NSAMP=6;MSQ=17.98;AC=6;AN=29246;NFAM=6
chr3	189537670	189537681	chr8	133891167	133891174	71016	3603.39	+	-	BND	LOW	71016_1	N	N[chr8:133891173[	71016_2	N	]chr3:189537677]N	SVTYPE=BND;POS=189537677;STRANDS=+-:410;CIPOS=-7,4;CIEND=-5,2;CIPOS95=0,0;CIEND95=0,0;MATEID=71016_2;EVENT=71016;SU=410;PE=301;SR=109;ALG=PROD;AF=0.001983;NSAMP=58;MSQ=35.48;AC=58;AN=29246;NFAM=55	SVTYPE=BND;POS=133891173;STRANDS=+-:410;CIPOS=-5,2;CIEND=-7,4;CIPOS95=0,0;CIEND95=0,0;MATEID=71016_1;EVENT=71016;SECONDARY;SU=410;PE=301;SR=109;ALG=PROD;AF=0.001983;NSAMP=58;MSQ=35.48;AC=58;AN=29246;NFAM=55
chr3	189537689	189537902	chr7	13202656	13203056	69610	13366.0	+	-	BND	LOW	69610_1	N	N[chr7:13203041[	69610_2	N	]chr3:189537701]N	SVTYPE=BND;POS=189537701;STRANDS=+-:271;IMPRECISE;CIPOS=-12,201;CIEND=-384,16;CIPOS95=-4,4;CIEND95=-24,16;MATEID=69610_2;EVENT=69610;SU=271;PE=271;SR=0;ALG=PROD;AF=0.01169;NSAMP=342;MSQ=28.41;AC=342;AN=29246;NFAM=341	SVTYPE=BND;POS=13203041;STRANDS=+-:271;IMPRECISE;CIPOS=-384,16;CIEND=-12,201;CIPOS95=-24,16;CIEND95=-4,4;MATEID=69610_1;EVENT=69610;SECONDARY;SU=271;PE=271;SR=0;ALG=PROD;AF=0.01169;NSAMP=342;MSQ=28.41;AC=342;AN=29246;NFAM=341
chr3	189537698	189537990	chr3	189538724	189539040	329779	589.87	+	-	BND	LOW	329779_1	N	N[chr3:189539032[	329779_2	N	]chr3:189537708]N	SVTYPE=BND;POS=189537708;STRANDS=+-:8;IMPRECISE;CIPOS=-10,282;CIEND=-307,9;CIPOS95=-2,83;CIEND95=-81,0;MATEID=329779_2;EVENT=329779;SU=8;PE=8;SR=0;ALG=PROD;AF=0.0008206;NSAMP=24;MSQ=19.81;RECLASSIFIED;AC=24;AN=29246;NFAM=24	SVTYPE=BND;POS=189539032;STRANDS=+-:8;IMPRECISE;CIPOS=-307,9;CIEND=-10,282;CIPOS95=-81,0;CIEND95=-2,83;MATEID=329779_1;EVENT=329779;SECONDARY;SU=8;PE=8;SR=0;ALG=PROD;AF=0.0008206;NSAMP=24;MSQ=19.81;RECLASSIFIED;AC=24;AN=29246;NFAM=24
chr3	189537699	189537707	chr10	3942160	3942167	60021	60281.7	+	+	BND	LOW	60021_1	N	N]chr10:3942164]	60021_2	N	N]chr3:189537703]	SVTYPE=BND;POS=189537703;STRANDS=++:171;CIPOS=-4,4;CIEND=-4,3;CIPOS95=0,0;CIEND95=0,0;MATEID=60021_2;EVENT=60021;SU=171;PE=0;SR=171;ALG=PROD;AF=0.04835;NSAMP=1249;MSQ=26.54;AC=1414;AN=29246;NFAM=1221	SVTYPE=BND;POS=3942164;STRANDS=++:171;CIPOS=-4,3;CIEND=-4,4;CIPOS95=0,0;CIEND95=0,0;MATEID=60021_1;EVENT=60021;SECONDARY;SU=171;PE=0;SR=171;ALG=PROD;AF=0.04835;NSAMP=1249;MSQ=26.54;AC=1414;AN=29246;NFAM=1221
chr3	189576418	189576423	chr3	189581179	189581183	329782	491.57	+	-	DEL	PASS	329782	N	<DEL>	.	.	.	SVTYPE=DEL;POS=189576421;SVLEN=-4761;END=189581182;STRANDS=+-:22;CIPOS=-3,2;CIEND=-3,1;CIPOS95=0,0;CIEND95=0,0;SU=22;PE=12;SR=10;ALG=PROD;AF=3.419e-05;NSAMP=1;MSQ=491.57;AC=1;AN=29246;NFAM=1	.
chr3	189579938	189579940	chr3	189580195	189580214	329783	488.2	+	-	DEL	PASS	329783	N	<DEL>	.	.	.	SVTYPE=DEL;POS=189579940;SVLEN=-265;END=189580205;STRANDS=+-:15;CIPOS=-2,0;CIEND=-10,9;CIPOS95=0,0;CIEND95=0,0;SU=15;PE=0;SR=15;ALG=PROD;AF=6.839e-05;NSAMP=2;MSQ=240.65;AC=2;AN=29246;NFAM=2	.
chr3	189588582	189588601	chr3	189588658	189588675	329784	104.3	+	-	BND	LOW	329784_1	N	N[chr3:189588667[	329784_2	N	]chr3:189588592]N	SVTYPE=BND;POS=189588592;STRANDS=+-:5;IMPRECISE;CIPOS=-10,9;CIEND=-8,9;CIPOS95=0,0;CIEND95=0,1;MATEID=329784_2;EVENT=329784;SU=5;PE=0;SR=5;ALG=PROD;AF=3.419e-05;NSAMP=1;MSQ=101.88;RECLASSIFIED;AC=1;AN=29246;NFAM=1	SVTYPE=BND;POS=189588667;STRANDS=+-:5;IMPRECISE;CIPOS=-8,9;CIEND=-10,9;CIPOS95=0,1;CIEND95=0,0;MATEID=329784_1;EVENT=329784;SECONDARY;SU=5;PE=0;SR=5;ALG=PROD;AF=3.419e-05;NSAMP=1;MSQ=101.88;RECLASSIFIED;AC=1;AN=29246;NFAM=1
chr3	189591359	189591366	chr3	189592141	189592149	510224	242.68	-	+	DUP	PASS	510224	N	<DUP>	.	.	.	SVTYPE=DUP;POS=189591364;SVLEN=781;END=189592145;STRANDS=-+:16;CIPOS=-5,2;CIEND=-4,4;CIPOS95=0,0;CIEND95=0,0;SU=16;PE=9;SR=7;ALG=PROD;AF=6.84e-05;NSAMP=1;MSQ=196.72;AC=2;AN=29240;NFAM=1	.
chr3	189595314	189595950	chr3	190177032	190177501	585912	44.83	-	-	BND	LOW	585912_1	N	[chr3:190177493[N	585912_2	N	[chr3:189595942[N	SVTYPE=BND;POS=189595942;STRANDS=--:5;IMPRECISE;CIPOS=-627,9;CIEND=-460,9;CIPOS95=-125,2;CIEND95=-104,2;MATEID=585912_2;EVENT=585912;SU=5;PE=5;SR=0;ALG=PROD;AF=3.419e-05;NSAMP=1;MSQ=44.83;AC=1;AN=29246;NFAM=1	SVTYPE=BND;POS=190177493;STRANDS=--:5;IMPRECISE;CIPOS=-460,9;CIEND=-627,9;CIPOS95=-104,2;CIEND95=-125,2;MATEID=585912_1;EVENT=585912;SECONDARY;SU=5;PE=5;SR=0;ALG=PROD;AF=3.419e-05;NSAMP=1;MSQ=44.83;AC=1;AN=29246;NFAM=1
chr3	189620631	189620690	chr3	189630389	189630426	329786	4110.06	+	-	DEL	PASS	329786	N	<DEL>	.	.	.	SVTYPE=DEL;POS=189620661;SVLEN=-9758;END=189630419;STRANDS=+-:175;CIPOS=-30,29;CIEND=-30,7;CIPOS95=0,0;CIEND95=0,0;SU=175;PE=106;SR=69;ALG=PROD;AF=0.0002052;NSAMP=6;MSQ=682.91;AC=6;AN=29246;NFAM=6	.
chr3	189645633	189645633	chr3	189653110	189653110	329787	3.18798e+06	+	-	DEL	PASS	329787	N	<DEL>	.	.	.	SVTYPE=DEL;POS=189645633;SVLEN=-7477;END=189653110;STRANDS=+-:102758;CIPOS=0,0;CIEND=0,0;CIPOS95=0,0;CIEND95=0,0;SU=102758;PE=75339;SR=27419;ALG=PROD;AF=0.1173;NSAMP=3181;MSQ=582.34;MEDGQR=4.8;Q10GQR=4.64;AC=3430;AN=29246;NFAM=3038	.
chr3	189651594	189651605	chr3	189651671	189651683	329788	2378.74	+	-	BND	PASS	329788_1	N	N[chr3:189651678[	329788_2	N	]chr3:189651600]N	SVTYPE=BND;POS=189651600;STRANDS=+-:66;CIPOS=-6,5;CIEND=-6,6;CIPOS95=0,0;CIEND95=0,0;MATEID=329788_2;EVENT=329788;SU=66;PE=0;SR=66;ALG=PROD;AF=0.0002778;NSAMP=7;MSQ=228.37;RECLASSIFIED;AC=8;AN=28802;NFAM=7	SVTYPE=BND;POS=189651678;STRANDS=+-:66;CIPOS=-6,6;CIEND=-6,5;CIPOS95=0,0;CIEND95=0,0;MATEID=329788_1;EVENT=329788;SECONDARY;SU=66;PE=0;SR=66;ALG=PROD;AF=0.0002778;NSAMP=7;MSQ=228.37;RECLASSIFIED;AC=8;AN=28802;NFAM=7
chr3	189663296	189663721	chr3	189667358	189667731	510225	46.49	-	+	DUP	PASS	510225	N	<DUP>	.	.	.	SVTYPE=DUP;POS=189663692;SVLEN=3696;END=189667388;STRANDS=-+:10;IMPRECISE;CIPOS=-396,29;CIEND=-30,343;CIPOS95=-79,29;CIEND95=-30,56;SU=10;PE=10;SR=0;ALG=PROD;AF=6.839e-05;NSAMP=2;MSQ=22.23;AC=2;AN=29246;NFAM=2	.
chr3	189675445	189675494	chr3	189675656	189675705	329790	724.22	+	-	DEL	PASS	329790	N	<DEL>	.	.	.	SVTYPE=DEL;POS=189675470;SVLEN=-211;END=189675681;STRANDS=+-:17;CIPOS=-25,24;CIEND=-25,24;CIPOS95=0,0;CIEND95=0,0;SU=17;PE=0;SR=17;ALG=PROD;AF=6.839e-05;NSAMP=2;MSQ=204.6;AC=2;AN=29246;NFAM=2	.
chr3	189677322	189677339	chr4	48944103	48944120	66552	4496.16	-	+	BND	LOW	66552_1	N	]chr4:48944112]N	66552_2	N	N[chr3:189677332[	SVTYPE=BND;POS=189677332;STRANDS=-+:4;CIPOS=-9,8;CIEND=-9,8;CIPOS95=0,0;CIEND95=0,0;MATEID=66552_2;EVENT=66552;SU=4;PE=0;SR=4;ALG=PROD;AF=0.002462;NSAMP=72;MSQ=29.97;AC=72;AN=29246;NFAM=69	SVTYPE=BND;POS=48944112;STRANDS=-+:4;CIPOS=-9,8;CIEND=-9,8;CIPOS95=0,0;CIEND95=0,0;MATEID=66552_1;EVENT=66552;SECONDARY;SU=4;PE=0;SR=4;ALG=PROD;AF=0.002462;NSAMP=72;MSQ=29.97;AC=72;AN=29246;NFAM=69
chr3	189677322	189677339	chr12	128085054	128085072	62099	3880.84	-	+	BND	LOW	62099_1	N	]chr12:128085057]N	62099_2	N	N[chr3:189677332[	SVTYPE=BND;POS=189677332;STRANDS=-+:38;CIPOS=-9,8;CIEND=-3,15;CIPOS95=0,0;CIEND95=0,0;MATEID=62099_2;EVENT=62099;SU=38;PE=0;SR=38;ALG=PROD;AF=0.001744;NSAMP=51;MSQ=36.65;AC=51;AN=29246;NFAM=50	SVTYPE=BND;POS=128085057;STRANDS=-+:38;CIPOS=-3,15;CIEND=-9,8;CIPOS95=0,0;CIEND95=0,0;MATEID=62099_1;EVENT=62099;SECONDARY;SU=38;PE=0;SR=38;ALG=PROD;AF=0.001744;NSAMP=51;MSQ=36.65;AC=51;AN=29246;NFAM=50
chr3	189682566	189682583	chr15	82868514	82868531	63443	71326.9	-	-	BND	LOW	63443_1	N	[chr15:82868524[N	63443_2	N	[chr3:189682576[N	SVTYPE=BND;POS=189682576;STRANDS=--:25;CIPOS=-9,8;CIEND=-9,8;CIPOS95=0,0;CIEND95=0,0;MATEID=63443_2;EVENT=63443;SU=25;PE=0;SR=25;ALG=PROD;AF=0.04616;NSAMP=1079;MSQ=32.26;AC=1350;AN=29246;NFAM=1050	SVTYPE=BND;POS=82868524;STRANDS=--:25;CIPOS=-9,8;CIEND=-9,8;CIPOS95=0,0;CIEND95=0,0;MATEID=63443_1;EVENT=63443;SECONDARY;SU=25;PE=0;SR=25;ALG=PROD;AF=0.04616;NSAMP=1079;MSQ=32.26;AC=1350;AN=29246;NFAM=1050
chr3	189683229	189683248	chr3	189726753	189726772	329791	283.58	+	-	DEL	PASS	329791	N	<DEL>	.	.	.	SVTYPE=DEL;POS=189683239;SVLEN=-43524;END=189726763;STRANDS=+-:15;CIPOS=-10,9;CIEND=-10,9;CIPOS95=0,0;CIEND95=0,0;SU=15;PE=9;SR=6;ALG=PROD;AF=3.419e-05;NSAMP=1;MSQ=281.54;AC=1;AN=29246;NFAM=1	.
chr3	189722048	189722067	chr3	189722219	189722237	510226	76.93	-	+	DUP	PASS	510226	N	<DUP>	.	.	.	SVTYPE=DUP;POS=189722058;SVLEN=171;END=189722229;STRANDS=-+:8;CIPOS=-10,9;CIEND=-10,8;CIPOS95=0,0;CIEND95=0,0;SU=8;PE=0;SR=8;ALG=PROD;AF=3.419e-05;NSAMP=1;MSQ=70.93;AC=1;AN=29246;NFAM=1	.
chr3	189728312	189728631	chr6	9378099	9378418	68259	826.8	-	+	BND	LOW	68259_1	N	]chr6:9378106]N	68259_2	N	N[chr3:189728622[	SVTYPE=BND;POS=189728622;STRANDS=-+:70;IMPRECISE;CIPOS=-309,10;CIEND=-7,312;CIPOS95=-16,10;CIEND95=-7,29;MATEID=68259_2;EVENT=68259;SU=70;PE=70;SR=0;ALG=PROD;AF=0.0002735;NSAMP=8;MSQ=102.34;AC=8;AN=29246;NFAM=8	SVTYPE=BND;POS=9378106;STRANDS=-+:70;IMPRECISE;CIPOS=-7,312;CIEND=-309,10;CIPOS95=-7,29;CIEND95=-16,10;MATEID=68259_1;EVENT=68259;SECONDARY;SU=70;PE=70;SR=0;ALG=PROD;AF=0.0002735;NSAMP=8;MSQ=102.34;AC=8;AN=29246;NFAM=8
chr3	189728992	189728999	chr6	9378094	9378100	68258	1270.23	+	-	BND	LOW	68258_1	N	N[chr6:9378099[	68258_2	N	]chr3:189728995]N	SVTYPE=BND;POS=189728995;STRANDS=+-:174;CIPOS=-3,4;CIEND=-4,2;CIPOS95=0,0;CIEND95=0,0;MATEID=68258_2;EVENT=68258;SU=174;PE=88;SR=86;ALG=PROD;AF=0.0003077;NSAMP=9;MSQ=105.53;AC=9;AN=29246;NFAM=9	SVTYPE=BND;POS=9378099;STRANDS=+-:174;CIPOS=-4,2;CIEND=-3,4;CIPOS95=0,0;CIEND95=0,0;MATEID=68258_1;EVENT=68258;SECONDARY;SU=174;PE=88;SR=86;ALG=PROD;AF=0.0003077;NSAMP=9;MSQ=105.53;AC=9;AN=29246;NFAM=9
chr3	189731359	189731408	chr3	189733638	189733697	329792	709.99	+	-	DEL	PASS	329792	N	<DEL>	.	.	.	SVTYPE=DEL;POS=189731383;SVLEN=-2285;END=189733668;STRANDS=+-:30;CIPOS=-24,25;CIEND=-30,29;CIPOS95=0,0;CIEND95=0,0;SU=30;PE=19;SR=11;ALG=PROD;AF=6.839e-05;NSAMP=2;MSQ=355;AC=2;AN=29246;NFAM=2	.
chr3	189759936	189760180	chr3	189761607	189761824	329793	1756.06	+	-	DEL	PASS	329793	N	<DEL>	.	.	.	SVTYPE=DEL;POS=189759970;SVLEN=-1842;END=189761812;STRANDS=+-:90;IMPRECISE;CIPOS=-34,210;CIEND=-205,12;CIPOS95=-13,13;CIEND95=-10,10;SU=90;PE=90;SR=0;ALG=PROD;AF=6.839e-05;NSAMP=2;MSQ=292.15;AC=2;AN=29246;NFAM=2	.
chr3	189766078	189766097	chr3	189766275	189766294	329794	242.82	+	-	BND	LOW	329794_1	N	N[chr3:189766286[	329794_2	N	]chr3:189766088]N	SVTYPE=BND;POS=189766088;STRANDS=+-:8;CIPOS=-10,9;CIEND=-10,9;CIPOS95=0,0;CIEND95=0,0;MATEID=329794_2;EVENT=329794;SU=8;PE=0;SR=8;ALG=PROD;AF=6.839e-05;NSAMP=2;MSQ=121.3;RECLASSIFIED;AC=2;AN=29246;NFAM=2	SVTYPE=BND;POS=189766286;STRANDS=+-:8;CIPOS=-10,9;CIEND=-10,9;CIPOS95=0,0;CIEND95=0,0;MATEID=329794_1;EVENT=329794;SECONDARY;SU=8;PE=0;SR=8;ALG=PROD;AF=6.839e-05;NSAMP=2;MSQ=121.3;RECLASSIFIED;AC=2;AN=29246;NFAM=2
chr3	189775229	189775246	chrY	10622321	10622338	72626	29.02	+	-	BND	LOW	72626_1	N	N[chrY:10622332[	72626_2	N	]chr3:189775237]N	SVTYPE=BND;POS=189775237;STRANDS=+-:4;IMPRECISE;CIPOS=-8,9;CIEND=-10,7;CIPOS95=0,2;CIEND95=-2,0;MATEID=72626_2;EVENT=72626;SU=4;PE=0;SR=4;ALG=PROD;AF=3.419e-05;NSAMP=1;MSQ=12.23;AC=1;AN=29246;NFAM=1	SVTYPE=BND;POS=10622332;STRANDS=+-:4;IMPRECISE;CIPOS=-10,7;CIEND=-8,9;CIPOS95=-2,0;CIEND95=0,2;MATEID=72626_1;EVENT=72626;SECONDARY;SU=4;PE=0;SR=4;ALG=PROD;AF=3.419e-05;NSAMP=1;MSQ=12.23;AC=1;AN=29246;NFAM=1
chr3	189786284	189786303	chr3	189788100	189788119	329795	353.68	+	-	DEL	PASS	329795	N	<DEL>	.	.	.	SVTYPE=DEL;POS=189786294;SVLEN=-1816;END=189788110;STRANDS=+-:14;CIPOS=-10,9;CIEND=-10,9;CIPOS95=0,0;CIEND95=0,0;SU=14;PE=8;SR=6;ALG=PROD;AF=3.419e-05;NSAMP=1;MSQ=353.68;AC=1;AN=29246;NFAM=1	.
chr3	189823616	189823635	chr3	189823813	189823832	329797	306.48	+	-	BND	LOW	329797_1	N	N[chr3:189823824[	329797_2	N	]chr3:189823626]N	SVTYPE=BND;POS=189823626;STRANDS=+-:5;CIPOS=-10,9;CIEND=-10,9;CIPOS95=0,0;CIEND95=0,0;MATEID=329797_2;EVENT=329797;SU=5;PE=0;SR=5;ALG=PROD;AF=0.000171;NSAMP=5;MSQ=59.99;RECLASSIFIED;AC=5;AN=29246;NFAM=5	SVTYPE=BND;POS=189823824;STRANDS=+-:5;CIPOS=-10,9;CIEND=-10,9;CIPOS95=0,0;CIEND95=0,0;MATEID=329797_1;EVENT=329797;SECONDARY;SU=5;PE=0;SR=5;ALG=PROD;AF=0.000171;NSAMP=5;MSQ=59.99;RECLASSIFIED;AC=5;AN=29246;NFAM=5
chr3	189823791	189823810	chr3	189824243	189824257	329798	736.32	+	-	BND	LOW	329798_1	N	N[chr3:189824249[	329798_2	N	]chr3:189823801]N	SVTYPE=BND;POS=189823801;STRANDS=+-:23;CIPOS=-10,9;CIEND=-5,9;CIPOS95=0,0;CIEND95=0,0;MATEID=329798_2;EVENT=329798;SU=23;PE=13;SR=10;ALG=PROD;AF=0.0001368;NSAMP=4;MSQ=179.91;RECLASSIFIED;AC=4;AN=29246;NFAM=4	SVTYPE=BND;POS=189824249;STRANDS=+-:23;CIPOS=-5,9;CIEND=-10,9;CIPOS95=0,0;CIEND95=0,0;MATEID=329798_1;EVENT=329798;SECONDARY;SU=23;PE=13;SR=10;ALG=PROD;AF=0.0001368;NSAMP=4;MSQ=179.91;RECLASSIFIED;AC=4;AN=29246;NFAM=4
chr3	189827428	189827447	chr3	189827627	189827646	510227	56.42	-	+	DUP	PASS	510227	N	<DUP>	.	.	.	SVTYPE=DUP;POS=189827438;SVLEN=199;END=189827637;STRANDS=-+:5;CIPOS=-10,9;CIEND=-10,9;CIPOS95=0,0;CIEND95=0,0;SU=5;PE=0;SR=5;ALG=PROD;AF=3.419e-05;NSAMP=1;MSQ=53.24;AC=1;AN=29246;NFAM=1	.
chr3	189840374	189840389	chr10	106025432	106025449	60485	46585.7	+	-	BND	LOW	60485_1	N	N[chr10:106025442[	60485_2	N	]chr3:189840381]N	SVTYPE=BND;POS=189840381;STRANDS=+-:4;IMPRECISE;CIPOS=-7,8;CIEND=-9,8;CIPOS95=-1,1;CIEND95=0,0;MATEID=60485_2;EVENT=60485;SU=4;PE=0;SR=4;ALG=PROD;AF=0.0224;NSAMP=652;MSQ=70.83;AC=655;AN=29246;NFAM=652	SVTYPE=BND;POS=106025442;STRANDS=+-:4;IMPRECISE;CIPOS=-9,8;CIEND=-7,8;CIPOS95=0,0;CIEND95=-1,1;MATEID=60485_1;EVENT=60485;SECONDARY;SU=4;PE=0;SR=4;ALG=PROD;AF=0.0224;NSAMP=652;MSQ=70.83;AC=655;AN=29246;NFAM=652
chr3	189840822	189840839	chr3	189840871	189840888	329799	63.28	+	-	BND	LOW	329799_1	N	N[chr3:189840881[	329799_2	N	]chr3:189840831]N	SVTYPE=BND;POS=189840831;STRANDS=+-:4;CIPOS=-9,8;CIEND=-9,8;CIPOS95=0,0;CIEND95=0,0;MATEID=329799_2;EVENT=329799;SU=4;PE=0;SR=4;ALG=PROD;AF=3.419e-05;NSAMP=1;MSQ=62.87;RECLASSIFIED;AC=1;AN=29246;NFAM=1	SVTYPE=BND;POS=189840881;STRANDS=+-:4;CIPOS=-9,8;CIEND=-9,8;CIPOS95=0,0;CIEND95=0,0;MATEID=329799_1;EVENT=329799;SECONDARY;SU=4;PE=0;SR=4;ALG=PROD;AF=3.419e-05;NSAMP=1;MSQ=62.87;RECLASSIFIED;AC=1;AN=29246;NFAM=1
chr3	189848230	189848247	chr6	166402576	166402592	69485	33244.4	-	+	BND	LOW	69485_1	N	]chr6:166402586]N	69485_2	N	N[chr3:189848240[	SVTYPE=BND;POS=189848240;STRANDS=-+:28;CIPOS=-9,8;CIEND=-10,6;CIPOS95=0,0;CIEND95=0,0;MATEID=69485_2;EVENT=69485;SU=28;PE=0;SR=28;ALG=PROD;AF=0.02677;NSAMP=783;MSQ=31.48;AC=783;AN=29246;NFAM=776	SVTYPE=BND;POS=166402586;STRANDS=-+:28;CIPOS=-10,6;CIEND=-9,8;CIPOS95=0,0;CIEND95=0,0;MATEID=69485_1;EVENT=69485;SECONDARY;SU=28;PE=0;SR=28;ALG=PROD;AF=0.02677;NSAMP=783;MSQ=31.48;AC=783;AN=29246;NFAM=776
chr3	189858123	189858123	chr3	189858427	189858427	329800	1.87307e+07	+	-	MEI	PASS	329800	N	<DEL:ME:SINE|Alu|AluYe5>	.	.	.	SVTYPE=MEI;POS=189858123;SVLEN=-304;END=189858427;STRANDS=+-:389863;CIPOS=0,0;CIEND=0,0;CIPOS95=0,0;CIEND95=0,0;SU=389863;PE=51219;SR=338644;AF=0.68;NSAMP=13278;MSQ=865.09;RETAINED;MEDGQR=4.11;Q10GQR=0.84;AC=19886;AN=29246;NFAM=12306	.
chr3	189875526	189875907	chr6	154941721	154942258	69437	91.24	+	-	BND	LOW	69437_1	N	N[chr6:154942250[	69437_2	N	]chr3:189875536]N	SVTYPE=BND;POS=189875536;STRANDS=+-:5;IMPRECISE;CIPOS=-10,371;CIEND=-528,9;CIPOS95=-2,91;CIEND95=-157,1;MATEID=69437_2;EVENT=69437;SU=5;PE=5;SR=0;ALG=PROD;AF=0.0001026;NSAMP=3;MSQ=23.21;AC=3;AN=29246;NFAM=3	SVTYPE=BND;POS=154942250;STRANDS=+-:5;IMPRECISE;CIPOS=-528,9;CIEND=-10,371;CIPOS95=-157,1;CIEND95=-2,91;MATEID=69437_1;EVENT=69437;SECONDARY;SU=5;PE=5;SR=0;ALG=PROD;AF=0.0001026;NSAMP=3;MSQ=23.21;AC=3;AN=29246;NFAM=3
chr3	189875547	189876100	chr8	98073529	98074218	70845	15.71	+	+	BND	LOW	70845_1	N	N]chr8:98073559]	70845_2	N	N]chr3:189875577]	SVTYPE=BND;POS=189875577;STRANDS=++:4;IMPRECISE;CIPOS=-30,523;CIEND=-30,659;CIPOS95=-30,136;CIEND95=-30,155;MATEID=70845_2;EVENT=70845;SU=4;PE=4;SR=0;ALG=PROD;AF=3.419e-05;NSAMP=1;MSQ=12.11;AC=1;AN=29246;NFAM=1	SVTYPE=BND;POS=98073559;STRANDS=++:4;IMPRECISE;CIPOS=-30,659;CIEND=-30,523;CIPOS95=-30,155;CIEND95=-30,136;MATEID=70845_1;EVENT=70845;SECONDARY;SU=4;PE=4;SR=0;ALG=PROD;AF=3.419e-05;NSAMP=1;MSQ=12.11;AC=1;AN=29246;NFAM=1
chr3	189875563	189875622	chr16	65537027	65537079	63763	14086.8	-	-	BND	LOW	63763_1	N	[chr16:65537058[N	63763_2	N	[chr3:189875594[N	SVTYPE=BND;POS=189875594;STRANDS=--:14;IMPRECISE;CIPOS=-30,29;CIEND=-30,22;CIPOS95=-1,1;CIEND95=-1,1;MATEID=63763_2;EVENT=63763;SU=14;PE=12;SR=2;ALG=PROD;AF=0.01928;NSAMP=562;MSQ=15.32;AC=564;AN=29246;NFAM=557	SVTYPE=BND;POS=65537058;STRANDS=--:14;IMPRECISE;CIPOS=-30,22;CIEND=-30,29;CIPOS95=-1,1;CIEND95=-1,1;MATEID=63763_1;EVENT=63763;SECONDARY;SU=14;PE=12;SR=2;ALG=PROD;AF=0.01928;NSAMP=562;MSQ=15.32;AC=564;AN=29246;NFAM=557
chr3	189887060	189887091	chr3	189887867	189887965	585915	65.87	+	+	INV	LOW	585915	N	<INV>	.	.	.	SVTYPE=INV;POS=189887082;SVLEN=874;END=189887956;STRANDS=++:3,--:5;IMPRECISE;CIPOS=-22,9;CIEND=-89,9;CIPOS95=-13,1;CIEND95=-73,1;SU=8;PE=8;SR=0;ALG=PROD;AF=3.419e-05;NSAMP=1;MSQ=65.68;AC=1;AN=29246;NFAM=1	.
chr3	189904916	189904916	chr6	16791469	16791469	68303	54813.3	-	+	BND	LOW	68303_1	N	]chr6:16791469]N	68303_2	N	N[chr3:189904917[	SVTYPE=BND;POS=189904917;STRANDS=-+:1159;CIPOS=0,0;CIEND=0,0;CIPOS95=0,0;CIEND95=0,0;MATEID=68303_2;EVENT=68303;SU=1159;PE=0;SR=1159;ALG=PROD;AF=0.03351;NSAMP=980;MSQ=33.99;AC=980;AN=29246;NFAM=964	SVTYPE=BND;POS=16791469;STRANDS=-+:1159;CIPOS=0,0;CIEND=0,0;CIPOS95=0,0;CIEND95=0,0;MATEID=68303_1;EVENT=68303;SECONDARY;SU=1159;PE=0;SR=1159;ALG=PROD;AF=0.03351;NSAMP=980;MSQ=33.99;AC=980;AN=29246;NFAM=964
chr3	189905969	189905981	chr3	189906419	189906430	329804	317.28	+	-	BND	LOW	329804_1	N	N[chr3:189906426[	329804_2	N	]chr3:189905976]N	SVTYPE=BND;POS=189905976;STRANDS=+-:7;CIPOS=-7,5;CIEND=-6,5;CIPOS95=0,0;CIEND95=0,0;MATEID=329804_2;EVENT=329804;SU=7;PE=1;SR=6;ALG=PROD;AF=6.839e-05;NSAMP=2;MSQ=8.39;RECLASSIFIED;AC=2;AN=29246;NFAM=2	SVTYPE=BND;POS=189906426;STRANDS=+-:7;CIPOS=-6,5;CIEND=-7,5;CIPOS95=0,0;CIEND95=0,0;MATEID=329804_1;EVENT=329804;SECONDARY;SU=7;PE=1;SR=6;ALG=PROD;AF=6.839e-05;NSAMP=2;MSQ=8.39;RECLASSIFIED;AC=2;AN=29246;NFAM=2
chr3	189906670	189906727	chr4	62271551	62271608	66598	1083.21	-	-	BND	LOW	66598_1	N	[chr4:62271581[N	66598_2	N	[chr3:189906700[N	SVTYPE=BND;POS=189906700;STRANDS=--:12;CIPOS=-29,28;CIEND=-29,28;CIPOS95=0,0;CIEND95=0,0;MATEID=66598_2;EVENT=66598;SU=12;PE=0;SR=12;ALG=PROD;AF=0.001368;NSAMP=39;MSQ=18.2;AC=40;AN=29246;NFAM=39	SVTYPE=BND;POS=62271581;STRANDS=--:12;CIPOS=-29,28;CIEND=-29,28;CIPOS95=0,0;CIEND95=0,0;MATEID=66598_1;EVENT=66598;SECONDARY;SU=12;PE=0;SR=12;ALG=PROD;AF=0.001368;NSAMP=39;MSQ=18.2;AC=40;AN=29246;NFAM=39
chr3	189906696	189906713	chr12	90236390	90236407	61879	477.31	-	-	BND	LOW	61879_1	N	[chr12:90236400[N	61879_2	N	[chr3:189906706[N	SVTYPE=BND;POS=189906706;STRANDS=--:56;CIPOS=-9,8;CIEND=-9,8;CIPOS95=0,0;CIEND95=0,0;MATEID=61879_2;EVENT=61879;SU=56;PE=0;SR=56;ALG=PROD;AF=0.000718;NSAMP=21;MSQ=16.3;AC=21;AN=29246;NFAM=21	SVTYPE=BND;POS=90236400;STRANDS=--:56;CIPOS=-9,8;CIEND=-9,8;CIPOS95=0,0;CIEND95=0,0;MATEID=61879_1;EVENT=61879;SECONDARY;SU=56;PE=0;SR=56;ALG=PROD;AF=0.000718;NSAMP=21;MSQ=16.3;AC=21;AN=29246;NFAM=21
chr3	189923325	189923344	chr3	189923963	189923982	329806	101.56	+	-	BND	LOW	329806_1	N	N[chr3:189923974[	329806_2	N	]chr3:189923335]N	SVTYPE=BND;POS=189923335;STRANDS=+-:5;IMPRECISE;CIPOS=-10,9;CIEND=-10,9;CIPOS95=-1,3;CIEND95=-3,1;MATEID=329806_2;EVENT=329806;SU=5;PE=4;SR=1;ALG=PROD;AF=3.419e-05;NSAMP=1;MSQ=101.56;RECLASSIFIED;AC=1;AN=29246;NFAM=1	SVTYPE=BND;POS=189923974;STRANDS=+-:5;IMPRECISE;CIPOS=-10,9;CIEND=-10,9;CIPOS95=-3,1;CIEND95=-1,3;MATEID=329806_1;EVENT=329806;SECONDARY;SU=5;PE=4;SR=1;ALG=PROD;AF=3.419e-05;NSAMP=1;MSQ=101.56;RECLASSIFIED;AC=1;AN=29246;NFAM=1
chr3	189923330	189923349	chr3	189924222	189924227	510228	195.05	-	+	BND	LOW	510228_1	N	]chr3:189924225]N	510228_2	N	N[chr3:189923341[	SVTYPE=BND;POS=189923341;STRANDS=-+:17;CIPOS=-10,9;CIEND=-3,2;CIPOS95=0,0;CIEND95=0,0;MATEID=510228_2;EVENT=510228;SU=17;PE=7;SR=10;ALG=PROD;AF=3.419e-05;NSAMP=1;MSQ=194.67;RECLASSIFIED;AC=1;AN=29246;NFAM=1	SVTYPE=BND;POS=189924225;STRANDS=-+:17;CIPOS=-3,2;CIEND=-10,9;CIPOS95=0,0;CIEND95=0,0;MATEID=510228_1;EVENT=510228;SECONDARY;SU=17;PE=7;SR=10;ALG=PROD;AF=3.419e-05;NSAMP=1;MSQ=194.67;RECLASSIFIED;AC=1;AN=29246;NFAM=1
chr3	189965575	189966111	chr10	94664567	94665021	60418	170.02	-	-	BND	LOW	60418_1	N	[chr10:94664993[N	60418_2	N	[chr3:189966084[N	SVTYPE=BND;POS=189966084;STRANDS=--:8;IMPRECISE;CIPOS=-508,28;CIEND=-425,29;CIPOS95=-158,28;CIEND95=-87,29;MATEID=60418_2;EVENT=60418;SU=8;PE=8;SR=0;ALG=PROD;AF=0.0001026;NSAMP=3;MSQ=20.19;AC=3;AN=29246;NFAM=3	SVTYPE=BND;POS=94664993;STRANDS=--:8;IMPRECISE;CIPOS=-425,29;CIEND=-508,28;CIPOS95=-87,29;CIEND95=-158,28;MATEID=60418_1;EVENT=60418;SECONDARY;SU=8;PE=8;SR=0;ALG=PROD;AF=0.0001026;NSAMP=3;MSQ=20.19;AC=3;AN=29246;NFAM=3
chr3	189966166	189966641	chr10	94664944	94665210	60022	60.83	+	+	BND	LOW	60022_1	N	N]chr10:94664974]	60022_2	N	N]chr3:189966193]	SVTYPE=BND;POS=189966193;STRANDS=++:9;IMPRECISE;CIPOS=-27,448;CIEND=-30,236;CIPOS95=-27,129;CIEND95=-30,36;MATEID=60022_2;EVENT=60022;SU=9;PE=9;SR=0;ALG=PROD;AF=0.0001368;NSAMP=4;MSQ=12.17;AC=4;AN=29246;NFAM=4	SVTYPE=BND;POS=94664974;STRANDS=++:9;IMPRECISE;CIPOS=-30,236;CIEND=-27,448;CIPOS95=-30,36;CIEND95=-27,129;MATEID=60022_1;EVENT=60022;SECONDARY;SU=9;PE=9;SR=0;ALG=PROD;AF=0.0001368;NSAMP=4;MSQ=12.17;AC=4;AN=29246;NFAM=4
chr3	189969862	189969919	chr3	189970191	189970249	329807	837.87	+	-	BND	LOW	329807_1	N	N[chr3:189970222[	329807_2	N	]chr3:189969891]N	SVTYPE=BND;POS=189969891;STRANDS=+-:12;CIPOS=-29,28;CIEND=-30,28;CIPOS95=0,0;CIEND95=0,0;MATEID=329807_2;EVENT=329807;SU=12;PE=0;SR=12;ALG=PROD;AF=0.0003077;NSAMP=9;MSQ=15.99;RECLASSIFIED;AC=9;AN=29246;NFAM=9	SVTYPE=BND;POS=189970222;STRANDS=+-:12;CIPOS=-30,28;CIEND=-29,28;CIPOS95=0,0;CIEND95=0,0;MATEID=329807_1;EVENT=329807;SECONDARY;SU=12;PE=0;SR=12;ALG=PROD;AF=0.0003077;NSAMP=9;MSQ=15.99;RECLASSIFIED;AC=9;AN=29246;NFAM=9
chr3	189970148	189970205	chr19	47815134	47815191	65110	11894.5	-	+	BND	LOW	65110_1	N	]chr19:47815163]N	65110_2	N	N[chr3:189970178[	SVTYPE=BND;POS=189970178;STRANDS=-+:8;CIPOS=-29,28;CIEND=-29,28;CIPOS95=0,0;CIEND95=0,0;MATEID=65110_2;EVENT=65110;SU=8;PE=0;SR=8;ALG=PROD;AF=0.01258;NSAMP=367;MSQ=19.18;AC=368;AN=29246;NFAM=366	SVTYPE=BND;POS=47815163;STRANDS=-+:8;CIPOS=-29,28;CIEND=-29,28;CIPOS95=0,0;CIEND95=0,0;MATEID=65110_1;EVENT=65110;SECONDARY;SU=8;PE=0;SR=8;ALG=PROD;AF=0.01258;NSAMP=367;MSQ=19.18;AC=368;AN=29246;NFAM=366
chr3	189970162	189970219	chr7	48121907	48121961	69800	88002.2	-	+	BND	LOW	69800_1	N	]chr7:48121934]N	69800_2	N	N[chr3:189970192[	SVTYPE=BND;POS=189970192;STRANDS=-+:4;IMPRECISE;CIPOS=-29,28;CIEND=-27,27;CIPOS95=0,0;CIEND95=-3,3;MATEID=69800_2;EVENT=69800;SU=4;PE=0;SR=4;ALG=PROD;AF=0.07505;NSAMP=2192;MSQ=24.62;AC=2195;AN=29246;NFAM=2129	SVTYPE=BND;POS=48121934;STRANDS=-+:4;IMPRECISE;CIPOS=-27,27;CIEND=-29,28;CIPOS95=-3,3;CIEND95=0,0;MATEID=69800_1;EVENT=69800;SECONDARY;SU=4;PE=0;SR=4;ALG=PROD;AF=0.07505;NSAMP=2192;MSQ=24.62;AC=2195;AN=29246;NFAM=2129
chr3	189985580	189985589	chr3	189985839	189985842	329809	496.74	+	-	BND	LOW	329809_1	N	N[chr3:189985841[	329809_2	N	]chr3:189985589]N	SVTYPE=BND;POS=189985589;STRANDS=+-:12;IMPRECISE;CIPOS=-9,0;CIEND=-1,2;CIPOS95=-9,0;CIEND95=0,0;MATEID=329809_2;EVENT=329809;SU=12;PE=0;SR=12;ALG=PROD;AF=6.839e-05;NSAMP=2;MSQ=236.72;RECLASSIFIED;AC=2;AN=29246;NFAM=2	SVTYPE=BND;POS=189985841;STRANDS=+-:12;IMPRECISE;CIPOS=-1,2;CIEND=-9,0;CIPOS95=0,0;CIEND95=-9,0;MATEID=329809_1;EVENT=329809;SECONDARY;SU=12;PE=0;SR=12;ALG=PROD;AF=6.839e-05;NSAMP=2;MSQ=236.72;RECLASSIFIED;AC=2;AN=29246;NFAM=2
chr3	189989839	189989856	chr3	189989953	189989958	329810	290.62	+	-	BND	PASS	329810_1	N	N[chr3:189989957[	329810_2	N	]chr3:189989847]N	SVTYPE=BND;POS=189989847;STRANDS=+-:13;CIPOS=-8,9;CIEND=-3,2;CIPOS95=0,0;CIEND95=0,0;MATEID=329810_2;EVENT=329810;SU=13;PE=0;SR=13;ALG=PROD;AF=3.419e-05;NSAMP=1;MSQ=290.62;RECLASSIFIED;AC=1;AN=29246;NFAM=1	SVTYPE=BND;POS=189989957;STRANDS=+-:13;CIPOS=-3,2;CIEND=-8,9;CIPOS95=0,0;CIEND95=0,0;MATEID=329810_1;EVENT=329810;SECONDARY;SU=13;PE=0;SR=13;ALG=PROD;AF=3.419e-05;NSAMP=1;MSQ=290.62;RECLASSIFIED;AC=1;AN=29246;NFAM=1
chr3	190004503	190004797	chr3	190095384	190095670	329812	943.46	+	-	DEL	PASS	329812	N	<DEL>	.	.	.	SVTYPE=DEL;POS=190004533;SVLEN=-91108;END=190095641;STRANDS=+-:38;IMPRECISE;CIPOS=-30,264;CIEND=-257,29;CIPOS95=-27,27;CIEND95=-23,23;SU=38;PE=38;SR=0;ALG=PROD;AF=3.419e-05;NSAMP=1;MSQ=14.98;AC=1;AN=29246;NFAM=1	.
chr3	190007936	190007993	chr12	92576311	92576368	61883	275404.0	-	-	BND	LOW	61883_1	N	[chr12:92576341[N	61883_2	N	[chr3:190007966[N	SVTYPE=BND;POS=190007966;STRANDS=--:13;CIPOS=-29,28;CIEND=-29,28;CIPOS95=0,0;CIEND95=0,0;MATEID=61883_2;EVENT=61883;SU=13;PE=0;SR=13;ALG=PROD;AF=0.1505;NSAMP=4173;MSQ=38.25;AC=4401;AN=29246;NFAM=3990	SVTYPE=BND;POS=92576341;STRANDS=--:13;CIPOS=-29,28;CIEND=-29,28;CIPOS95=0,0;CIEND95=0,0;MATEID=61883_1;EVENT=61883;SECONDARY;SU=13;PE=0;SR=13;ALG=PROD;AF=0.1505;NSAMP=4173;MSQ=38.25;AC=4401;AN=29246;NFAM=3990
chr3	190007949	190007968	chrY	21276047	21276066	72663	2595.89	-	-	BND	LOW	72663_1	N	[chrY:21276058[N	72663_2	N	[chr3:190007960[N	SVTYPE=BND;POS=190007960;STRANDS=--:5;CIPOS=-10,9;CIEND=-10,9;CIPOS95=0,0;CIEND95=0,0;MATEID=72663_2;EVENT=72663;SU=5;PE=0;SR=5;ALG=PROD;AF=0.002804;NSAMP=81;MSQ=17.98;AC=82;AN=29246;NFAM=81	SVTYPE=BND;POS=21276058;STRANDS=--:5;CIPOS=-10,9;CIEND=-10,9;CIPOS95=0,0;CIEND95=0,0;MATEID=72663_1;EVENT=72663;SECONDARY;SU=5;PE=0;SR=5;ALG=PROD;AF=0.002804;NSAMP=81;MSQ=17.98;AC=82;AN=29246;NFAM=81
chr3	190007950	190007967	chr11	132403073	132403090	61317	216.25	-	+	BND	LOW	61317_1	N	]chr11:132403082]N	61317_2	N	N[chr3:190007960[	SVTYPE=BND;POS=190007960;STRANDS=-+:4;CIPOS=-9,8;CIEND=-9,8;CIPOS95=0,0;CIEND95=0,0;MATEID=61317_2;EVENT=61317;SU=4;PE=0;SR=4;ALG=PROD;AF=0.0002393;NSAMP=7;MSQ=28.12;AC=7;AN=29246;NFAM=7	SVTYPE=BND;POS=132403082;STRANDS=-+:4;CIPOS=-9,8;CIEND=-9,8;CIPOS95=0,0;CIEND95=0,0;MATEID=61317_1;EVENT=61317;SECONDARY;SU=4;PE=0;SR=4;ALG=PROD;AF=0.0002393;NSAMP=7;MSQ=28.12;AC=7;AN=29246;NFAM=7
chr3	190015246	190015295	chr3	190015514	190015563	510229	119.03	-	+	BND	LOW	510229_1	N	]chr3:190015539]N	510229_2	N	N[chr3:190015272[	SVTYPE=BND;POS=190015272;STRANDS=-+:13;CIPOS=-25,24;CIEND=-25,24;CIPOS95=0,0;CIEND95=0,0;MATEID=510229_2;EVENT=510229;SU=13;PE=0;SR=13;ALG=PROD;AF=6.839e-05;NSAMP=2;MSQ=58.92;RECLASSIFIED;AC=2;AN=29246;NFAM=2	SVTYPE=BND;POS=190015539;STRANDS=-+:13;CIPOS=-25,24;CIEND=-25,24;CIPOS95=0,0;CIEND95=0,0;MATEID=510229_1;EVENT=510229;SECONDARY;SU=13;PE=0;SR=13;ALG=PROD;AF=6.839e-05;NSAMP=2;MSQ=58.92;RECLASSIFIED;AC=2;AN=29246;NFAM=2
chr3	190019559	190019559	chr3	190022735	190022735	329813	8.88006e+06	+	-	DEL	PASS	329813	N	<DEL>	.	.	.	SVTYPE=DEL;POS=190019559;SVLEN=-3176;END=190022735;STRANDS=+-:346307;CIPOS=0,0;CIEND=0,0;CIPOS95=0,0;CIEND95=0,0;SU=346307;PE=191710;SR=154597;AF=0.2639;NSAMP=6611;MSQ=715.81;MEDGQR=5.29;Q10GQR=4.65;AC=7719;AN=29246;NFAM=6194	.
chr3	190019787	190019844	chr15	88056174	88056231	63321	2196.47	+	+	BND	LOW	63321_1	N	N]chr15:88056203]	63321_2	N	N]chr3:190019816]	SVTYPE=BND;POS=190019816;STRANDS=++:8;CIPOS=-29,28;CIEND=-29,28;CIPOS95=0,0;CIEND95=0,0;MATEID=63321_2;EVENT=63321;SU=8;PE=0;SR=8;ALG=PROD;AF=0.002701;NSAMP=79;MSQ=17.18;AC=79;AN=29246;NFAM=77	SVTYPE=BND;POS=88056203;STRANDS=++:8;CIPOS=-29,28;CIEND=-29,28;CIPOS95=0,0;CIEND95=0,0;MATEID=63321_1;EVENT=63321;SECONDARY;SU=8;PE=0;SR=8;ALG=PROD;AF=0.002701;NSAMP=79;MSQ=17.18;AC=79;AN=29246;NFAM=77
chr3	190019787	190019844	chr19	14860020	14860077	64852	27612.1	+	+	BND	LOW	64852_1	N	N]chr19:14860049]	64852_2	N	N]chr3:190019816]	SVTYPE=BND;POS=190019816;STRANDS=++:12;CIPOS=-29,28;CIEND=-29,28;CIPOS95=0,0;CIEND95=0,0;MATEID=64852_2;EVENT=64852;SU=12;PE=0;SR=12;ALG=PROD;AF=0.02917;NSAMP=714;MSQ=24.67;AC=853;AN=29246;NFAM=690	SVTYPE=BND;POS=14860049;STRANDS=++:12;CIPOS=-29,28;CIEND=-29,28;CIPOS95=0,0;CIEND95=0,0;MATEID=64852_1;EVENT=64852;SECONDARY;SU=12;PE=0;SR=12;ALG=PROD;AF=0.02917;NSAMP=714;MSQ=24.67;AC=853;AN=29246;NFAM=690
chr3	190020768	190020786	chr7	2324630	2324649	69539	404.46	-	-	BND	PASS	69539_1	N	[chr7:2324641[N	69539_2	N	[chr3:190020779[N	SVTYPE=BND;POS=190020779;STRANDS=--:30;CIPOS=-10,8;CIEND=-10,9;CIPOS95=0,0;CIEND95=0,0;MATEID=69539_2;EVENT=69539;SU=30;PE=21;SR=9;ALG=PROD;AF=3.419e-05;NSAMP=1;MSQ=404.33;AC=1;AN=29246;NFAM=1	SVTYPE=BND;POS=2324641;STRANDS=--:30;CIPOS=-10,9;CIEND=-10,8;CIPOS95=0,0;CIEND95=0,0;MATEID=69539_1;EVENT=69539;SECONDARY;SU=30;PE=21;SR=9;ALG=PROD;AF=3.419e-05;NSAMP=1;MSQ=404.33;AC=1;AN=29246;NFAM=1
chr3	190020771	190020786	chr7	2325149	2325156	69540	251.29	+	+	BND	PASS	69540_1	N	N]chr7:2325153]	69540_2	N	N]chr3:190020781]	SVTYPE=BND;POS=190020781;STRANDS=++:25;CIPOS=-10,5;CIEND=-4,3;CIPOS95=0,0;CIEND95=0,0;MATEID=69540_2;EVENT=69540;SU=25;PE=18;SR=7;ALG=PROD;AF=3.419e-05;NSAMP=1;MSQ=251.29;AC=1;AN=29246;NFAM=1	SVTYPE=BND;POS=2325153;STRANDS=++:25;CIPOS=-4,3;CIEND=-10,5;CIPOS95=0,0;CIEND95=0,0;MATEID=69540_1;EVENT=69540;SECONDARY;SU=25;PE=18;SR=7;ALG=PROD;AF=3.419e-05;NSAMP=1;MSQ=251.29;AC=1;AN=29246;NFAM=1
chr3	190023846	190023865	chr3	190030861	190030864	510230	388.3	-	+	DUP	PASS	510230	N	<DUP>	.	.	.	SVTYPE=DUP;POS=190023856;SVLEN=7007;END=190030863;STRANDS=-+:29;CIPOS=-10,9;CIEND=-2,1;CIPOS95=0,0;CIEND95=0,0;SU=29;PE=15;SR=14;ALG=PROD;AF=6.839e-05;NSAMP=1;MSQ=387.42;AC=2;AN=29246;NFAM=1	.
chr3	190038229	190038245	chr12	88101490	88101506	61865	100.48	-	+	BND	LOW	61865_1	N	]chr12:88101497]N	61865_2	N	N[chr3:190038237[	SVTYPE=BND;POS=190038237;STRANDS=-+:4;IMPRECISE;CIPOS=-7,9;CIEND=-7,9;CIPOS95=0,3;CIEND95=0,3;MATEID=61865_2;EVENT=61865;SU=4;PE=0;SR=4;ALG=PROD;AF=0.0001026;NSAMP=2;MSQ=48.7;AC=3;AN=29246;NFAM=2	SVTYPE=BND;POS=88101497;STRANDS=-+:4;IMPRECISE;CIPOS=-7,9;CIEND=-7,9;CIPOS95=0,3;CIEND95=0,3;MATEID=61865_1;EVENT=61865;SECONDARY;SU=4;PE=0;SR=4;ALG=PROD;AF=0.0001026;NSAMP=2;MSQ=48.7;AC=3;AN=29246;NFAM=2
chr3	190039107	190039116	chr3	190039569	190039577	329816	2737.38	+	-	BND	LOW	329816_1	N	N[chr3:190039575[	329816_2	N	]chr3:190039112]N	SVTYPE=BND;POS=190039112;STRANDS=+-:66;CIPOS=-5,4;CIEND=-5,3;CIPOS95=0,0;CIEND95=0,0;MATEID=329816_2;EVENT=329816;SU=66;PE=20;SR=46;ALG=PROD;AF=0.0003077;NSAMP=9;MSQ=234.1;RECLASSIFIED;AC=9;AN=29246;NFAM=9	SVTYPE=BND;POS=190039575;STRANDS=+-:66;CIPOS=-5,3;CIEND=-5,4;CIPOS95=0,0;CIEND95=0,0;MATEID=329816_1;EVENT=329816;SECONDARY;SU=66;PE=20;SR=46;ALG=PROD;AF=0.0003077;NSAMP=9;MSQ=234.1;RECLASSIFIED;AC=9;AN=29246;NFAM=9
chr3	190040922	190040933	chr3	190041125	190041136	329817	834.02	+	-	BND	LOW	329817_1	N	N[chr3:190041132[	329817_2	N	]chr3:190040928]N	SVTYPE=BND;POS=190040928;STRANDS=+-:75;CIPOS=-6,5;CIEND=-6,5;CIPOS95=0,0;CIEND95=0,0;MATEID=329817_2;EVENT=329817;SU=75;PE=1;SR=74;ALG=PROD;AF=0.001265;NSAMP=37;MSQ=18.1;RECLASSIFIED;AC=37;AN=29246;NFAM=37	SVTYPE=BND;POS=190041132;STRANDS=+-:75;CIPOS=-6,5;CIEND=-6,5;CIPOS95=0,0;CIEND95=0,0;MATEID=329817_1;EVENT=329817;SECONDARY;SU=75;PE=1;SR=74;ALG=PROD;AF=0.001265;NSAMP=37;MSQ=18.1;RECLASSIFIED;AC=37;AN=29246;NFAM=37
chr3	190041008	190041067	chr5	108844970	108845026	67855	1977.87	+	-	BND	LOW	67855_1	N	N[chr5:108845001[	67855_2	N	]chr3:190041038]N	SVTYPE=BND;POS=190041038;STRANDS=+-:5;IMPRECISE;CIPOS=-30,29;CIEND=-30,26;CIPOS95=-3,3;CIEND95=-3,3;MATEID=67855_2;EVENT=67855;SU=5;PE=4;SR=1;ALG=PROD;AF=0.002599;NSAMP=69;MSQ=16.22;AC=76;AN=29246;NFAM=69	SVTYPE=BND;POS=108845001;STRANDS=+-:5;IMPRECISE;CIPOS=-30,26;CIEND=-30,29;CIPOS95=-3,3;CIEND95=-3,3;MATEID=67855_1;EVENT=67855;SECONDARY;SU=5;PE=4;SR=1;ALG=PROD;AF=0.002599;NSAMP=69;MSQ=16.22;AC=76;AN=29246;NFAM=69
chr3	190041057	190041069	chr13	48884991	48885002	62276	64.74	+	-	BND	LOW	62276_1	N	N[chr13:48884998[	62276_2	N	]chr3:190041063]N	SVTYPE=BND;POS=190041063;STRANDS=+-:6;IMPRECISE;CIPOS=-6,6;CIEND=-6,5;CIPOS95=0,2;CIEND95=0,0;MATEID=62276_2;EVENT=62276;SU=6;PE=0;SR=6;ALG=PROD;AF=6.839e-05;NSAMP=2;MSQ=16.61;AC=2;AN=29246;NFAM=2	SVTYPE=BND;POS=48884998;STRANDS=+-:6;IMPRECISE;CIPOS=-6,5;CIEND=-6,6;CIPOS95=0,0;CIEND95=0,2;MATEID=62276_1;EVENT=62276;SECONDARY;SU=6;PE=0;SR=6;ALG=PROD;AF=6.839e-05;NSAMP=2;MSQ=16.61;AC=2;AN=29246;NFAM=2
chr3	190041099	190041116	chr11	25098364	25098381	60865	14802.7	-	-	BND	LOW	60865_1	N	[chr11:25098374[N	60865_2	N	[chr3:190041109[N	SVTYPE=BND;POS=190041109;STRANDS=--:4;CIPOS=-9,8;CIEND=-9,8;CIPOS95=0,0;CIEND95=0,0;MATEID=60865_2;EVENT=60865;SU=4;PE=0;SR=4;ALG=PROD;AF=0.008069;NSAMP=235;MSQ=28.39;AC=236;AN=29246;NFAM=232	SVTYPE=BND;POS=25098374;STRANDS=--:4;CIPOS=-9,8;CIEND=-9,8;CIPOS95=0,0;CIEND95=0,0;MATEID=60865_1;EVENT=60865;SECONDARY;SU=4;PE=0;SR=4;ALG=PROD;AF=0.008069;NSAMP=235;MSQ=28.39;AC=236;AN=29246;NFAM=232
chr3	190041113	190041129	chr5	22698699	22698711	67416	37849.4	+	+	BND	LOW	67416_1	N	N]chr5:22698705]	67416_2	N	N]chr3:190041121]	SVTYPE=BND;POS=190041121;STRANDS=++:60;CIPOS=-8,8;CIEND=-6,6;CIPOS95=0,0;CIEND95=0,0;MATEID=67416_2;EVENT=67416;SU=60;PE=2;SR=58;ALG=PROD;AF=0.03457;NSAMP=622;MSQ=38.89;AC=1011;AN=29246;NFAM=604	SVTYPE=BND;POS=22698705;STRANDS=++:60;CIPOS=-6,6;CIEND=-8,8;CIPOS95=0,0;CIEND95=0,0;MATEID=67416_1;EVENT=67416;SECONDARY;SU=60;PE=2;SR=58;ALG=PROD;AF=0.03457;NSAMP=622;MSQ=38.89;AC=1011;AN=29246;NFAM=604
chr3	190058091	190058133	chr3	190066993	190067039	329818	1339.89	+	-	DEL	PASS	329818	N	<DEL>	.	.	.	SVTYPE=DEL;POS=190058113;SVLEN=-8904;END=190067017;STRANDS=+-:57;CIPOS=-22,20;CIEND=-24,22;CIPOS95=0,0;CIEND95=0,0;SU=57;PE=39;SR=18;ALG=PROD;AF=6.839e-05;NSAMP=2;MSQ=669.95;AC=2;AN=29246;NFAM=2	.
chr3	190068865	190068871	chr3	190072517	190072536	329819	416.61	+	-	DEL	PASS	329819	N	<DEL>	.	.	.	SVTYPE=DEL;POS=190068868;SVLEN=-3659;END=190072527;STRANDS=+-:20;CIPOS=-3,3;CIEND=-10,9;CIPOS95=0,0;CIEND95=0,0;SU=20;PE=12;SR=8;ALG=PROD;AF=3.419e-05;NSAMP=1;MSQ=416.61;AC=1;AN=29246;NFAM=1	.
chr3	190071008	190071011	chr3	190077299	190077301	329820	566.53	+	-	DEL	PASS	329820	N	<DEL>	.	.	.	SVTYPE=DEL;POS=190071010;SVLEN=-6291;END=190077301;STRANDS=+-:25;CIPOS=-2,1;CIEND=-2,0;CIPOS95=0,0;CIEND95=0,0;SU=25;PE=13;SR=12;ALG=PROD;AF=3.419e-05;NSAMP=1;MSQ=566.53;AC=1;AN=29246;NFAM=1	.
chr3	190095333	190095350	chr22	31562993	31563010	66129	4723.36	+	+	BND	LOW	66129_1	N	N]chr22:31563002]	66129_2	N	N]chr3:190095342]	SVTYPE=BND;POS=190095342;STRANDS=++:30;CIPOS=-9,8;CIEND=-9,8;CIPOS95=0,0;CIEND95=0,0;MATEID=66129_2;EVENT=66129;SU=30;PE=0;SR=30;ALG=PROD;AF=0.004719;NSAMP=138;MSQ=21.01;AC=138;AN=29246;NFAM=137	SVTYPE=BND;POS=31563002;STRANDS=++:30;CIPOS=-9,8;CIEND=-9,8;CIPOS95=0,0;CIEND95=0,0;MATEID=66129_1;EVENT=66129;SECONDARY;SU=30;PE=0;SR=30;ALG=PROD;AF=0.004719;NSAMP=138;MSQ=21.01;AC=138;AN=29246;NFAM=137
chr3	190101111	190101130	chr3	190805720	190805722	585918	770.36	+	+	INV	PASS	585918	N	<INV>	.	.	.	SVTYPE=INV;POS=190101121;SVLEN=704601;END=190805722;STRANDS=++:22,--:30;CIPOS=-10,9;CIEND=-2,0;CIPOS95=0,0;CIEND95=0,0;SU=52;PE=27;SR=25;ALG=PROD;AF=3.419e-05;NSAMP=1;MSQ=770.36;AC=1;AN=29246;NFAM=1	.
chr3	190101188	190101195	chr3	190101390	190101398	329821	3567.56	+	-	BND	PASS	329821_1	N	N[chr3:190101395[	329821_2	N	]chr3:190101192]N	SVTYPE=BND;POS=190101192;STRANDS=+-:105;CIPOS=-4,3;CIEND=-4,4;CIPOS95=0,0;CIEND95=0,0;MATEID=329821_2;EVENT=329821;SU=105;PE=3;SR=102;ALG=PROD;AF=0.0003077;NSAMP=9;MSQ=302.99;RECLASSIFIED;AC=9;AN=29246;NFAM=9	SVTYPE=BND;POS=190101395;STRANDS=+-:105;CIPOS=-4,4;CIEND=-4,3;CIPOS95=0,0;CIEND95=0,0;MATEID=329821_1;EVENT=329821;SECONDARY;SU=105;PE=3;SR=102;ALG=PROD;AF=0.0003077;NSAMP=9;MSQ=302.99;RECLASSIFIED;AC=9;AN=29246;NFAM=9
chr3	190101784	190101803	chr3	190105733	190105752	510232	163.76	-	+	BND	LOW	510232_1	N	]chr3:190105743]N	510232_2	N	N[chr3:190101795[	SVTYPE=BND;POS=190101795;STRANDS=-+:20;CIPOS=-10,9;CIEND=-10,9;CIPOS95=0,0;CIEND95=0,0;MATEID=510232_2;EVENT=510232;SU=20;PE=5;SR=15;ALG=PROD;AF=3.419e-05;NSAMP=1;MSQ=163.76;RECLASSIFIED;AC=1;AN=29246;NFAM=1	SVTYPE=BND;POS=190105743;STRANDS=-+:20;CIPOS=-10,9;CIEND=-10,9;CIPOS95=0,0;CIEND95=0,0;MATEID=510232_1;EVENT=510232;SECONDARY;SU=20;PE=5;SR=15;ALG=PROD;AF=3.419e-05;NSAMP=1;MSQ=163.76;RECLASSIFIED;AC=1;AN=29246;NFAM=1
chr3	190101915	190101923	chr3	190105877	190105896	329822	230.37	+	-	BND	LOW	329822_1	N	N[chr3:190105888[	329822_2	N	]chr3:190101919]N	SVTYPE=BND;POS=190101919;STRANDS=+-:13;CIPOS=-4,4;CIEND=-10,9;CIPOS95=0,0;CIEND95=0,0;MATEID=329822_2;EVENT=329822;SU=13;PE=6;SR=7;ALG=PROD;AF=3.419e-05;NSAMP=1;MSQ=230.37;RECLASSIFIED;AC=1;AN=29246;NFAM=1	SVTYPE=BND;POS=190105888;STRANDS=+-:13;CIPOS=-10,9;CIEND=-4,4;CIPOS95=0,0;CIEND95=0,0;MATEID=329822_1;EVENT=329822;SECONDARY;SU=13;PE=6;SR=7;ALG=PROD;AF=3.419e-05;NSAMP=1;MSQ=230.37;RECLASSIFIED;AC=1;AN=29246;NFAM=1
chr3	190111929	190111948	chr3	190115228	190115232	329823	440.56	+	-	DEL	PASS	329823	N	<DEL>	.	.	.	SVTYPE=DEL;POS=190111939;SVLEN=-3292;END=190115231;STRANDS=+-:21;CIPOS=-10,9;CIEND=-3,1;CIPOS95=0,0;CIEND95=0,0;SU=21;PE=9;SR=12;ALG=PROD;AF=3.419e-05;NSAMP=1;MSQ=440.53;AC=1;AN=29246;NFAM=1	.
chr3	190113225	190113824	chr3	190114002	190114442	585919	32.81	-	-	BND	LOW	585919_1	N	[chr3:190114434[N	585919_2	N	[chr3:190113816[N	SVTYPE=BND;POS=190113816;STRANDS=--:5;IMPRECISE;CIPOS=-590,9;CIEND=-431,9;CIPOS95=-127,2;CIEND95=-91,2;MATEID=585919_2;EVENT=585919;SU=5;PE=5;SR=0;ALG=PROD;AF=3.419e-05;NSAMP=1;MSQ=32.81;AC=1;AN=29246;NFAM=1	SVTYPE=BND;POS=190114434;STRANDS=--:5;IMPRECISE;CIPOS=-431,9;CIEND=-590,9;CIPOS95=-91,2;CIEND95=-127,2;MATEID=585919_1;EVENT=585919;SECONDARY;SU=5;PE=5;SR=0;ALG=PROD;AF=3.419e-05;NSAMP=1;MSQ=32.81;AC=1;AN=29246;NFAM=1
chr3	190113543	190113804	chr3	190126102	190126459	510233	36.82	-	+	DUP	PASS	510233	N	<DUP>	.	.	.	SVTYPE=DUP;POS=190113795;SVLEN=12317;END=190126112;STRANDS=-+:6;IMPRECISE;CIPOS=-252,9;CIEND=-10,347;CIPOS95=-81,1;CIEND95=-2,93;SU=6;PE=6;SR=0;ALG=PROD;AF=3.419e-05;NSAMP=1;MSQ=36.47;AC=1;AN=29246;NFAM=1	.
chr3	190113969	190114505	chr3	190114170	190114274	585920	62.04	+	+	INV	LOW	585920	N	<INV>	.	.	.	SVTYPE=INV;POS=190114035;SVLEN=214;END=190114249;STRANDS=++:5,--:4;IMPRECISE;CIPOS=-66,470;CIEND=-79,25;CIPOS95=-66,147;CIEND95=-49,25;SU=9;PE=9;SR=0;ALG=SUM;AF=6.839e-05;NSAMP=2;MSQ=27.34;AC=2;AN=29246;NFAM=2	.
chr3	190121890	190122609	chr3	190122692	190123445	329824	166666.0	+	-	DEL	PASS	329824	N	<DEL>	.	.	.	SVTYPE=DEL;POS=190122022;SVLEN=-1348;END=190123370;STRANDS=+-:7234;IMPRECISE;CIPOS=-132,587;CIEND=-678,75;CIPOS95=-22,22;CIEND95=-29,29;SU=7234;PE=7168;SR=66;ALG=SUM;AF=0.02264;NSAMP=633;MSQ=219.5;MEDGQR=3.08;Q10GQR=2.79;AC=662;AN=29246;NFAM=617	.
chr3	190123432	190123642	chr3	190125764	190126204	329825	482.62	+	-	DEL	PASS	329825	N	<DEL>	.	.	.	SVTYPE=DEL;POS=190123442;SVLEN=-2753;END=190126195;STRANDS=+-:22;IMPRECISE;CIPOS=-10,200;CIEND=-431,9;CIPOS95=-3,36;CIEND95=-61,1;SU=22;PE=22;SR=0;ALG=PROD;AF=3.419e-05;NSAMP=1;MSQ=482.62;AC=1;AN=29246;NFAM=1	.
chr3	190140363	190140368	chr3	190144960	190144964	329826	359.63	+	-	DEL	PASS	329826	N	<DEL>	.	.	.	SVTYPE=DEL;POS=190140366;SVLEN=-4597;END=190144963;STRANDS=+-:16;CIPOS=-3,2;CIEND=-3,1;CIPOS95=0,0;CIEND95=0,0;SU=16;PE=6;SR=10;ALG=PROD;AF=3.419e-05;NSAMP=1;MSQ=359.63;AC=1;AN=29246;NFAM=1	.
chr3	190144713	190144932	chr3	190149601	190149869	329828	1477.0	+	-	BND	LOW	329828_1	N	N[chr3:190149821[	329828_2	N	]chr3:190144727]N	SVTYPE=BND;POS=190144727;STRANDS=+-:83;IMPRECISE;CIPOS=-14,205;CIEND=-219,49;CIPOS95=-9,9;CIEND95=-6,6;MATEID=329828_2;EVENT=329828;SU=83;PE=83;SR=0;ALG=PROD;AF=0.0002393;NSAMP=7;MSQ=162.24;RECLASSIFIED;AC=7;AN=29246;NFAM=7	SVTYPE=BND;POS=190149821;STRANDS=+-:83;IMPRECISE;CIPOS=-219,49;CIEND=-14,205;CIPOS95=-6,6;CIEND95=-9,9;MATEID=329828_1;EVENT=329828;SECONDARY;SU=83;PE=83;SR=0;ALG=PROD;AF=0.0002393;NSAMP=7;MSQ=162.24;RECLASSIFIED;AC=7;AN=29246;NFAM=7
chr3	190147262	190147418	chr9	118488195	118488413	71599	19353.1	-	-	BND	LOW	71599_1	N	[chr9:118488399[N	71599_2	N	[chr3:190147410[N	SVTYPE=BND;POS=190147410;STRANDS=--:781;IMPRECISE;CIPOS=-147,9;CIEND=-203,15;CIPOS95=-2,2;CIEND95=-5,5;MATEID=71599_2;EVENT=71599;SU=781;PE=781;SR=0;ALG=PROD;AF=0.01005;NSAMP=294;MSQ=56.74;AC=294;AN=29246;NFAM=289	SVTYPE=BND;POS=118488399;STRANDS=--:781;IMPRECISE;CIPOS=-203,15;CIEND=-147,9;CIPOS95=-5,5;CIEND95=-2,2;MATEID=71599_1;EVENT=71599;SECONDARY;SU=781;PE=781;SR=0;ALG=PROD;AF=0.01005;NSAMP=294;MSQ=56.74;AC=294;AN=29246;NFAM=289
chr3	190148421	190149075	chr3	191896964	191897430	585922	188.79	+	+	BND	LOW	585922_1	N	N]chr3:191896974]	585922_2	N	N]chr3:190148431]	SVTYPE=BND;POS=190148431;STRANDS=++:8;IMPRECISE;CIPOS=-10,644;CIEND=-10,456;CIPOS95=-1,161;CIEND95=-2,140;MATEID=585922_2;EVENT=585922;SU=8;PE=8;SR=0;ALG=PROD;AF=3.419e-05;NSAMP=1;MSQ=188.54;AC=1;AN=29246;NFAM=1	SVTYPE=BND;POS=191896974;STRANDS=++:8;IMPRECISE;CIPOS=-10,456;CIEND=-10,644;CIPOS95=-2,140;CIEND95=-1,161;MATEID=585922_1;EVENT=585922;SECONDARY;SU=8;PE=8;SR=0;ALG=PROD;AF=3.419e-05;NSAMP=1;MSQ=188.54;AC=1;AN=29246;NFAM=1
chr3	190153815	190153862	chr3	190156444	190156499	329829	782.19	+	-	DEL	PASS	329829	N	<DEL>	.	.	.	SVTYPE=DEL;POS=190153839;SVLEN=-2631;END=190156470;STRANDS=+-:34;CIPOS=-24,23;CIEND=-26,29;CIPOS95=0,0;CIEND95=0,0;SU=34;PE=17;SR=17;ALG=PROD;AF=3.419e-05;NSAMP=1;MSQ=287.61;AC=1;AN=29246;NFAM=1	.
chr3	190155327	190155458	chr3	190156735	190156799	585923	27.2	+	+	INV	LOW	585923	N	<INV>	.	.	.	SVTYPE=INV;POS=190155374;SVLEN=1381;END=190156755;STRANDS=++:2,--:4;IMPRECISE;CIPOS=-47,84;CIEND=-20,44;CIPOS95=-37,69;CIEND95=-10,34;SU=6;PE=6;SR=0;ALG=PROD;AF=3.419e-05;NSAMP=1;MSQ=20.7;AC=1;AN=29246;NFAM=1	.
chr3	190176184	190176189	chr3	190178509	190178512	329830	8170.47	+	-	BND	PASS	329830_1	N	N[chr3:190178512[	329830_2	N	]chr3:190176187]N	SVTYPE=BND;POS=190176187;STRANDS=+-:363;CIPOS=-3,2;CIEND=-2,1;CIPOS95=0,0;CIEND95=0,0;MATEID=329830_2;EVENT=329830;SU=363;PE=218;SR=145;ALG=PROD;AF=0.0004787;NSAMP=14;MSQ=446.37;RECLASSIFIED;AC=14;AN=29246;NFAM=14	SVTYPE=BND;POS=190178512;STRANDS=+-:363;CIPOS=-2,1;CIEND=-3,2;CIPOS95=0,0;CIEND95=0,0;MATEID=329830_1;EVENT=329830;SECONDARY;SU=363;PE=218;SR=145;ALG=PROD;AF=0.0004787;NSAMP=14;MSQ=446.37;RECLASSIFIED;AC=14;AN=29246;NFAM=14
chr3	190178629	190178648	chr4	118375188	118375206	66881	115741.0	-	-	BND	LOW	66881_1	N	[chr4:118375199[N	66881_2	N	[chr3:190178640[N	SVTYPE=BND;POS=190178640;STRANDS=--:4;IMPRECISE;CIPOS=-10,9;CIEND=-10,8;CIPOS95=-1,1;CIEND95=-1,0;MATEID=66881_2;EVENT=66881;SU=4;PE=2;SR=2;ALG=PROD;AF=0.02441;NSAMP=714;MSQ=157.96;AC=714;AN=29246;NFAM=714	SVTYPE=BND;POS=118375199;STRANDS=--:4;IMPRECISE;CIPOS=-10,8;CIEND=-10,9;CIPOS95=-1,0;CIEND95=-1,1;MATEID=66881_1;EVENT=66881;SECONDARY;SU=4;PE=2;SR=2;ALG=PROD;AF=0.02441;NSAMP=714;MSQ=157.96;AC=714;AN=29246;NFAM=714
chr3	190186884	190186903	chr3	190189973	190189977	329831	494.51	+	-	DEL	PASS	329831	N	<DEL>	.	.	.	SVTYPE=DEL;POS=190186894;SVLEN=-3082;END=190189976;STRANDS=+-:23;CIPOS=-10,9;CIEND=-3,1;CIPOS95=0,0;CIEND95=0,0;SU=23;PE=12;SR=11;ALG=PROD;AF=3.419e-05;NSAMP=1;MSQ=494.51;AC=1;AN=29246;NFAM=1	.
chr3	190211824	190211843	chr3	190212071	190212078	329835	246.0	+	-	BND	LOW	329835_1	N	N[chr3:190212076[	329835_2	N	]chr3:190211834]N	SVTYPE=BND;POS=190211834;STRANDS=+-:11;CIPOS=-10,9;CIEND=-4,3;CIPOS95=0,0;CIEND95=0,0;MATEID=329835_2;EVENT=329835;SU=11;PE=2;SR=9;ALG=PROD;AF=6.839e-05;NSAMP=2;MSQ=122.17;RECLASSIFIED;AC=2;AN=29246;NFAM=2	SVTYPE=BND;POS=190212076;STRANDS=+-:11;CIPOS=-4,3;CIEND=-10,9;CIPOS95=0,0;CIEND95=0,0;MATEID=329835_1;EVENT=329835;SECONDARY;SU=11;PE=2;SR=9;ALG=PROD;AF=6.839e-05;NSAMP=2;MSQ=122.17;RECLASSIFIED;AC=2;AN=29246;NFAM=2
chr3	190220002	190220004	chr3	190226176	190226179	510234	3747.57	-	+	BND	PASS	510234_1	N	]chr3:190226178]N	510234_2	N	N[chr3:190220005[	SVTYPE=BND;POS=190220005;STRANDS=-+:371;CIPOS=-2,0;CIEND=-2,1;CIPOS95=0,0;CIEND95=0,0;MATEID=510234_2;EVENT=510234;SU=371;PE=222;SR=149;ALG=PROD;AF=0.0002052;NSAMP=6;MSQ=255.85;RECLASSIFIED;AC=6;AN=29246;NFAM=6	SVTYPE=BND;POS=190226178;STRANDS=-+:371;CIPOS=-2,1;CIEND=-2,0;CIPOS95=0,0;CIEND95=0,0;MATEID=510234_1;EVENT=510234;SECONDARY;SU=371;PE=222;SR=149;ALG=PROD;AF=0.0002052;NSAMP=6;MSQ=255.85;RECLASSIFIED;AC=6;AN=29246;NFAM=6
chr3	190222558	190222577	chr3	190223074	190223093	329837	30.63	+	-	BND	LOW	329837_1	N	N[chr3:190223085[	329837_2	N	]chr3:190222568]N	SVTYPE=BND;POS=190222568;STRANDS=+-:5;CIPOS=-10,9;CIEND=-10,9;CIPOS95=0,0;CIEND95=0,0;MATEID=329837_2;EVENT=329837;SU=5;PE=0;SR=5;ALG=PROD;AF=6.839e-05;NSAMP=2;MSQ=10.79;RECLASSIFIED;AC=2;AN=29246;NFAM=2	SVTYPE=BND;POS=190223085;STRANDS=+-:5;CIPOS=-10,9;CIEND=-10,9;CIPOS95=0,0;CIEND95=0,0;MATEID=329837_1;EVENT=329837;SECONDARY;SU=5;PE=0;SR=5;ALG=PROD;AF=6.839e-05;NSAMP=2;MSQ=10.79;RECLASSIFIED;AC=2;AN=29246;NFAM=2
chr3	190232097	190232097	chr3	190232174	190232175	329838	26073.7	+	-	BND	LOW	329838_1	N	N[chr3:190232175[	329838_2	N	]chr3:190232097]N	SVTYPE=BND;POS=190232097;STRANDS=+-:930;CIPOS=0,0;CIEND=0,1;CIPOS95=0,0;CIEND95=0,0;MATEID=329838_2;EVENT=329838;SU=930;PE=6;SR=924;ALG=PROD;AF=0.00359;NSAMP=105;MSQ=211.47;RECLASSIFIED;AC=105;AN=29246;NFAM=105	SVTYPE=BND;POS=190232175;STRANDS=+-:930;CIPOS=0,1;CIEND=0,0;CIPOS95=0,0;CIEND95=0,0;MATEID=329838_1;EVENT=329838;SECONDARY;SU=930;PE=6;SR=924;ALG=PROD;AF=0.00359;NSAMP=105;MSQ=211.47;RECLASSIFIED;AC=105;AN=29246;NFAM=105
chr3	190237631	190237631	chr3	190237920	190237920	329839	7.39274e+06	+	-	MEI	PASS	329839	N	<DEL:ME:SINE|Alu|AluYa5>	.	.	.	SVTYPE=MEI;POS=190237631;SVLEN=-289;END=190237920;STRANDS=+-:184308;CIPOS=0,0;CIEND=0,0;CIPOS95=0,0;CIEND95=0,0;SU=184308;PE=17141;SR=167167;AF=0.3241;NSAMP=7948;MSQ=582.2;MEDGQR=3.07;Q10GQR=2.46;AC=9479;AN=29246;NFAM=7458	.
chr3	190241185	190241636	chr16	31835298	31835906	63654	358.79	-	+	BND	LOW	63654_1	N	]chr16:31835328]N	63654_2	N	N[chr3:190241608[	SVTYPE=BND;POS=190241608;STRANDS=-+:14;IMPRECISE;CIPOS=-422,29;CIEND=-30,578;CIPOS95=-61,29;CIEND95=-30,142;MATEID=63654_2;EVENT=63654;SU=14;PE=14;SR=0;ALG=PROD;AF=0.0005813;NSAMP=17;MSQ=16.06;AC=17;AN=29246;NFAM=17	SVTYPE=BND;POS=31835328;STRANDS=-+:14;IMPRECISE;CIPOS=-30,578;CIEND=-422,29;CIPOS95=-30,142;CIEND95=-61,29;MATEID=63654_1;EVENT=63654;SECONDARY;SU=14;PE=14;SR=0;ALG=PROD;AF=0.0005813;NSAMP=17;MSQ=16.06;AC=17;AN=29246;NFAM=17
chr3	190241364	190241599	chr11	48204014	48204563	60958	15252.1	-	-	BND	LOW	60958_1	N	[chr11:48204561[N	60958_2	N	[chr3:190241591[N	SVTYPE=BND;POS=190241591;STRANDS=--:156;IMPRECISE;CIPOS=-226,9;CIEND=-546,3;CIPOS95=-22,9;CIEND95=-85,3;MATEID=60958_2;EVENT=60958;SU=156;PE=156;SR=0;ALG=PROD;AF=0.01005;NSAMP=294;MSQ=25.05;AC=294;AN=29246;NFAM=290	SVTYPE=BND;POS=48204561;STRANDS=--:156;IMPRECISE;CIPOS=-546,3;CIEND=-226,9;CIPOS95=-85,3;CIEND95=-22,9;MATEID=60958_1;EVENT=60958;SECONDARY;SU=156;PE=156;SR=0;ALG=PROD;AF=0.01005;NSAMP=294;MSQ=25.05;AC=294;AN=29246;NFAM=290
chr3	190241559	190241913	chr18	42213231	42213834	64553	364.54	+	+	BND	LOW	64553_1	N	N]chr18:42213261]	64553_2	N	N]chr3:190241589]	SVTYPE=BND;POS=190241589;STRANDS=++:11;IMPRECISE;CIPOS=-30,324;CIEND=-30,573;CIPOS95=-30,83;CIEND95=-30,178;MATEID=64553_2;EVENT=64553;SU=11;PE=11;SR=0;ALG=PROD;AF=0.0004787;NSAMP=14;MSQ=10.61;AC=14;AN=29246;NFAM=14	SVTYPE=BND;POS=42213261;STRANDS=++:11;IMPRECISE;CIPOS=-30,573;CIEND=-30,324;CIPOS95=-30,178;CIEND95=-30,83;MATEID=64553_1;EVENT=64553;SECONDARY;SU=11;PE=11;SR=0;ALG=PROD;AF=0.0004787;NSAMP=14;MSQ=10.61;AC=14;AN=29246;NFAM=14
chr3	190241566	190241616	chr9	85447618	85448042	71419	12822.3	-	-	BND	LOW	71419_1	N	[chr9:85448035[N	71419_2	N	[chr3:190241608[N	SVTYPE=BND;POS=190241608;STRANDS=--:244;IMPRECISE;CIPOS=-41,9;CIEND=-416,8;CIPOS95=-1,1;CIEND95=-29,8;MATEID=71419_2;EVENT=71419;SU=244;PE=244;SR=0;ALG=PROD;AF=0.01128;NSAMP=330;MSQ=28.57;AC=330;AN=29246;NFAM=330	SVTYPE=BND;POS=85448035;STRANDS=--:244;IMPRECISE;CIPOS=-416,8;CIEND=-41,9;CIPOS95=-29,8;CIEND95=-1,1;MATEID=71419_1;EVENT=71419;SECONDARY;SU=244;PE=244;SR=0;ALG=PROD;AF=0.01128;NSAMP=330;MSQ=28.57;AC=330;AN=29246;NFAM=330
chr3	190241579	190242061	chr13	64567890	64568517	62363	1358.22	+	+	BND	LOW	62363_1	N	N]chr13:64567897]	62363_2	N	N]chr3:190241589]	SVTYPE=BND;POS=190241589;STRANDS=++:29;IMPRECISE;CIPOS=-10,472;CIEND=-7,620;CIPOS95=-10,73;CIEND95=-7,146;MATEID=62363_2;EVENT=62363;SU=29;PE=29;SR=0;ALG=PROD;AF=0.001675;NSAMP=49;MSQ=17.51;AC=49;AN=29246;NFAM=49	SVTYPE=BND;POS=64567897;STRANDS=++:29;IMPRECISE;CIPOS=-7,620;CIEND=-10,472;CIPOS95=-7,146;CIEND95=-10,73;MATEID=62363_1;EVENT=62363;SECONDARY;SU=29;PE=29;SR=0;ALG=PROD;AF=0.001675;NSAMP=49;MSQ=17.51;AC=49;AN=29246;NFAM=49
chr3	190241579	190242114	chr4	43666985	43667544	66533	91.71	+	+	BND	LOW	66533_1	N	N]chr4:43666995]	66533_2	N	N]chr3:190241589]	SVTYPE=BND;POS=190241589;STRANDS=++:4;IMPRECISE;CIPOS=-10,525;CIEND=-10,549;CIPOS95=-1,164;CIEND95=0,195;MATEID=66533_2;EVENT=66533;SU=4;PE=4;SR=0;ALG=PROD;AF=0.0001368;NSAMP=4;MSQ=12.08;AC=4;AN=29246;NFAM=4	SVTYPE=BND;POS=43666995;STRANDS=++:4;IMPRECISE;CIPOS=-10,549;CIEND=-10,525;CIPOS95=0,195;CIEND95=-1,164;MATEID=66533_1;EVENT=66533;SECONDARY;SU=4;PE=4;SR=0;ALG=PROD;AF=0.0001368;NSAMP=4;MSQ=12.08;AC=4;AN=29246;NFAM=4
chr3	190241589	190241599	chr6	25759391	25759432	68368	586597.0	+	+	BND	LOW	68368_1	N	N]chr6:25759405]	68368_2	N	N]chr3:190241590]	SVTYPE=BND;POS=190241590;STRANDS=++:25718;CIPOS=-1,9;CIEND=-14,27;CIPOS95=0,0;CIEND95=0,0;MATEID=68368_2;EVENT=68368;SU=25718;PE=25718;SR=0;AF=0.1573;NSAMP=4600;MSQ=85.76;AC=4600;AN=29246;NFAM=4427	SVTYPE=BND;POS=25759405;STRANDS=++:25718;CIPOS=-14,27;CIEND=-1,9;CIPOS95=0,0;CIEND95=0,0;MATEID=68368_1;EVENT=68368;SECONDARY;SU=25718;PE=25718;SR=0;AF=0.1573;NSAMP=4600;MSQ=85.76;AC=4600;AN=29246;NFAM=4427
chr3	190241607	190241607	chr13	87963186	87963186	62463	52585.3	-	+	BND	LOW	62463_1	N	]chr13:87963186]N	62463_2	N	N[chr3:190241608[	SVTYPE=BND;POS=190241608;STRANDS=-+:5045;CIPOS=0,0;CIEND=0,0;CIPOS95=0,0;CIEND95=0,0;MATEID=62463_2;EVENT=62463;SU=5045;PE=0;SR=5045;ALG=PROD;AF=0.02794;NSAMP=817;MSQ=49.45;AC=817;AN=29242;NFAM=804	SVTYPE=BND;POS=87963186;STRANDS=-+:5045;CIPOS=0,0;CIEND=0,0;CIPOS95=0,0;CIEND95=0,0;MATEID=62463_1;EVENT=62463;SECONDARY;SU=5045;PE=0;SR=5045;ALG=PROD;AF=0.02794;NSAMP=817;MSQ=49.45;AC=817;AN=29242;NFAM=804
chr3	190249942	190249988	chr3	190253830	190253875	329841	973.99	+	-	DEL	PASS	329841	N	<DEL>	.	.	.	SVTYPE=DEL;POS=190249965;SVLEN=-3889;END=190253854;STRANDS=+-:42;CIPOS=-23,23;CIEND=-24,21;CIPOS95=0,0;CIEND95=0,0;SU=42;PE=26;SR=16;ALG=PROD;AF=0.0001026;NSAMP=3;MSQ=324.66;AC=3;AN=29246;NFAM=3	.
chr3	190250279	190250547	chr5	5816155	5816493	67310	10758.6	-	+	BND	LOW	67310_1	N	]chr5:5816183]N	67310_2	N	N[chr3:190250519[	SVTYPE=BND;POS=190250519;STRANDS=-+:8;IMPRECISE;CIPOS=-239,29;CIEND=-28,310;CIPOS95=-43,29;CIEND95=-28,58;MATEID=67310_2;EVENT=67310;SU=8;PE=8;SR=0;ALG=PROD;AF=0.01132;NSAMP=331;MSQ=19.98;AC=331;AN=29246;NFAM=327	SVTYPE=BND;POS=5816183;STRANDS=-+:8;IMPRECISE;CIPOS=-28,310;CIEND=-239,29;CIPOS95=-28,58;CIEND95=-43,29;MATEID=67310_1;EVENT=67310;SECONDARY;SU=8;PE=8;SR=0;ALG=PROD;AF=0.01132;NSAMP=331;MSQ=19.98;AC=331;AN=29246;NFAM=327
chr3	190250524	190250529	chr15	34181846	34181865	63384	14509.8	-	-	BND	LOW	63384_1	N	[chr15:34181857[N	63384_2	N	[chr3:190250527[N	SVTYPE=BND;POS=190250527;STRANDS=--:514;CIPOS=-2,3;CIEND=-10,9;CIPOS95=0,0;CIEND95=0,0;MATEID=63384_2;EVENT=63384;SU=514;PE=506;SR=8;ALG=PROD;AF=0.00995;NSAMP=291;MSQ=30.76;AC=291;AN=29246;NFAM=289	SVTYPE=BND;POS=34181857;STRANDS=--:514;CIPOS=-10,9;CIEND=-2,3;CIPOS95=0,0;CIEND95=0,0;MATEID=63384_1;EVENT=63384;SECONDARY;SU=514;PE=506;SR=8;ALG=PROD;AF=0.00995;NSAMP=291;MSQ=30.76;AC=291;AN=29246;NFAM=289
chr3	190250542	190250546	chr10	32830135	32830147	60168	121558.0	-	+	BND	LOW	60168_1	N	]chr10:32830141]N	60168_2	N	N[chr3:190250545[	SVTYPE=BND;POS=190250545;STRANDS=-+:220;CIPOS=-2,2;CIEND=-6,6;CIPOS95=0,0;CIEND95=0,0;MATEID=60168_2;EVENT=60168;SU=220;PE=87;SR=133;ALG=PROD;AF=0.0862;NSAMP=2519;MSQ=26.5;AC=2521;AN=29246;NFAM=2439	SVTYPE=BND;POS=32830141;STRANDS=-+:220;CIPOS=-6,6;CIEND=-2,2;CIPOS95=0,0;CIEND95=0,0;MATEID=60168_1;EVENT=60168;SECONDARY;SU=220;PE=87;SR=133;ALG=PROD;AF=0.0862;NSAMP=2519;MSQ=26.5;AC=2521;AN=29246;NFAM=2439
chr3	190250594	190251347	chr10	32829581	32830150	60169	4527.39	+	-	BND	LOW	60169_1	N	N[chr10:32830122[	60169_2	N	]chr3:190250622]N	SVTYPE=BND;POS=190250622;STRANDS=+-:4;IMPRECISE;CIPOS=-28,725;CIEND=-540,29;CIPOS95=-28,246;CIEND95=-155,29;MATEID=60169_2;EVENT=60169;SU=4;PE=4;SR=0;ALG=PROD;AF=0.005471;NSAMP=136;MSQ=16.87;AC=160;AN=29246;NFAM=134	SVTYPE=BND;POS=32830122;STRANDS=+-:4;IMPRECISE;CIPOS=-540,29;CIEND=-28,725;CIPOS95=-155,29;CIEND95=-28,246;MATEID=60169_1;EVENT=60169;SECONDARY;SU=4;PE=4;SR=0;ALG=PROD;AF=0.005471;NSAMP=136;MSQ=16.87;AC=160;AN=29246;NFAM=134
chr3	190250655	190250712	chr3	190250714	190250771	329842	531.87	+	-	BND	LOW	329842_1	N	N[chr3:190250744[	329842_2	N	]chr3:190250684]N	SVTYPE=BND;POS=190250684;STRANDS=+-:14;CIPOS=-29,28;CIEND=-29,28;CIPOS95=0,0;CIEND95=0,0;MATEID=329842_2;EVENT=329842;SU=14;PE=0;SR=14;ALG=PROD;AF=0.0001368;NSAMP=4;MSQ=116.91;RECLASSIFIED;AC=4;AN=29246;NFAM=4	SVTYPE=BND;POS=190250744;STRANDS=+-:14;CIPOS=-29,28;CIEND=-29,28;CIPOS95=0,0;CIEND95=0,0;MATEID=329842_1;EVENT=329842;SECONDARY;SU=14;PE=0;SR=14;ALG=PROD;AF=0.0001368;NSAMP=4;MSQ=116.91;RECLASSIFIED;AC=4;AN=29246;NFAM=4
chr3	190250655	190250712	chrX	78544144	78544201	72219	455392.0	-	+	BND	LOW	72219_1	N	]chrX:78544173]N	72219_2	N	N[chr3:190250684[	SVTYPE=BND;POS=190250684;STRANDS=-+:8;CIPOS=-28,29;CIEND=-29,28;CIPOS95=0,0;CIEND95=0,0;MATEID=72219_2;EVENT=72219;SU=8;PE=0;SR=8;ALG=PROD;AF=0.2697;NSAMP=7559;MSQ=38.54;AC=7887;AN=29246;NFAM=7140	SVTYPE=BND;POS=78544173;STRANDS=-+:8;CIPOS=-29,28;CIEND=-28,29;CIPOS95=0,0;CIEND95=0,0;MATEID=72219_1;EVENT=72219;SECONDARY;SU=8;PE=0;SR=8;ALG=PROD;AF=0.2697;NSAMP=7559;MSQ=38.54;AC=7887;AN=29246;NFAM=7140
chr3	190251631	190251650	chr3	190255752	190255754	329843	1037.31	+	-	DEL	PASS	329843	N	<DEL>	.	.	.	SVTYPE=DEL;POS=190251641;SVLEN=-4113;END=190255754;STRANDS=+-:42;CIPOS=-10,9;CIEND=-2,0;CIPOS95=0,0;CIEND95=0,0;SU=42;PE=22;SR=20;ALG=PROD;AF=3.419e-05;NSAMP=1;MSQ=1037.31;AC=1;AN=29246;NFAM=1	.
chr3	190262011	190262030	chr3	190264382	190264399	329844	356.49	+	-	DEL	PASS	329844	N	<DEL>	.	.	.	SVTYPE=DEL;POS=190262021;SVLEN=-2371;END=190264392;STRANDS=+-:19;CIPOS=-10,9;CIEND=-10,7;CIPOS95=0,0;CIEND95=0,0;SU=19;PE=10;SR=9;ALG=PROD;AF=3.419e-05;NSAMP=1;MSQ=356.49;AC=1;AN=29246;NFAM=1	.
chr3	190262312	190262320	chr3	190583109	190583128	510235	251.41	-	+	DUP	PASS	510235	N	<DUP>	.	.	.	SVTYPE=DUP;POS=190262317;SVLEN=320802;END=190583119;STRANDS=-+:21;CIPOS=-5,3;CIEND=-10,9;CIPOS95=0,0;CIEND95=0,0;SU=21;PE=14;SR=7;ALG=PROD;AF=3.419e-05;NSAMP=1;MSQ=250.85;AC=1;AN=29246;NFAM=1	.
chr3	190262356	190262440	chr3	190262843	190262933	329845	2399.15	+	-	BND	LOW	329845_1	N	N[chr3:190262890[	329845_2	N	]chr3:190262399]N	SVTYPE=BND;POS=190262399;STRANDS=+-:82;CIPOS=-43,41;CIEND=-46,44;CIPOS95=0,0;CIEND95=0,0;MATEID=329845_2;EVENT=329845;SU=82;PE=30;SR=52;ALG=PROD;AF=0.0003761;NSAMP=11;MSQ=211.12;RECLASSIFIED;AC=11;AN=29246;NFAM=11	SVTYPE=BND;POS=190262890;STRANDS=+-:82;CIPOS=-46,44;CIEND=-43,41;CIPOS95=0,0;CIEND95=0,0;MATEID=329845_1;EVENT=329845;SECONDARY;SU=82;PE=30;SR=52;ALG=PROD;AF=0.0003761;NSAMP=11;MSQ=211.12;RECLASSIFIED;AC=11;AN=29246;NFAM=11
chr3	190266208	190266215	chr3	190266438	190266445	329847	502.82	+	-	DEL	PASS	329847	N	<DEL>	.	.	.	SVTYPE=DEL;POS=190266212;SVLEN=-230;END=190266442;STRANDS=+-:9;CIPOS=-4,3;CIEND=-4,3;CIPOS95=0,0;CIEND95=0,0;SU=9;PE=0;SR=9;ALG=PROD;AF=3.419e-05;NSAMP=1;MSQ=500.59;AC=1;AN=29246;NFAM=1	.
chr3	190267268	190267312	chr3	190275050	190275096	329848	2116.26	+	-	DEL	PASS	329848	N	<DEL>	.	.	.	SVTYPE=DEL;POS=190267291;SVLEN=-7783;END=190275074;STRANDS=+-:89;CIPOS=-23,21;CIEND=-24,22;CIPOS95=0,0;CIEND95=0,0;SU=89;PE=51;SR=38;ALG=PROD;AF=0.0001026;NSAMP=3;MSQ=705.42;AC=3;AN=29246;NFAM=3	.
chr3	190274309	190274312	chr3	190274365	190274368	329849	11762.6	+	-	BND	LOW	329849_1	N	N[chr3:190274368[	329849_2	N	]chr3:190274311]N	SVTYPE=BND;POS=190274311;STRANDS=+-:390;CIPOS=-2,1;CIEND=-2,1;CIPOS95=0,0;CIEND95=0,0;MATEID=329849_2;EVENT=329849;SU=390;PE=1;SR=389;ALG=PROD;AF=0.0008548;NSAMP=25;MSQ=184.86;RECLASSIFIED;AC=25;AN=29246;NFAM=25	SVTYPE=BND;POS=190274368;STRANDS=+-:390;CIPOS=-2,1;CIEND=-2,1;CIPOS95=0,0;CIEND95=0,0;MATEID=329849_1;EVENT=329849;SECONDARY;SU=390;PE=1;SR=389;ALG=PROD;AF=0.0008548;NSAMP=25;MSQ=184.86;RECLASSIFIED;AC=25;AN=29246;NFAM=25
chr3	190277814	190277814	chr3	190277880	190277880	329851	682957.0	+	-	DEL	PASS	329851	N	<DEL>	.	.	.	SVTYPE=DEL;POS=190277814;SVLEN=-66;END=190277880;STRANDS=+-:15129;CIPOS=0,0;CIEND=0,0;CIPOS95=0,0;CIEND95=0,0;SU=15129;PE=110;SR=15019;ALG=PROD;AF=0.05488;NSAMP=1540;MSQ=251.76;MEDGQR=3.78;Q10GQR=3.63;AC=1605;AN=29246;NFAM=1438	.
chr3	190298342	190298353	chr6	27528423	27528433	68387	1007.89	-	+	BND	LOW	68387_1	N	]chr6:27528428]N	68387_2	N	N[chr3:190298349[	SVTYPE=BND;POS=190298349;STRANDS=-+:79;CIPOS=-6,5;CIEND=-5,5;CIPOS95=0,0;CIEND95=0,0;MATEID=68387_2;EVENT=68387;SU=79;PE=0;SR=79;ALG=PROD;AF=0.0006839;NSAMP=20;MSQ=27.64;AC=20;AN=29246;NFAM=20	SVTYPE=BND;POS=27528428;STRANDS=-+:79;CIPOS=-5,5;CIEND=-6,5;CIPOS95=0,0;CIEND95=0,0;MATEID=68387_1;EVENT=68387;SECONDARY;SU=79;PE=0;SR=79;ALG=PROD;AF=0.0006839;NSAMP=20;MSQ=27.64;AC=20;AN=29246;NFAM=20
chr3	190311261	190311276	chr3	190312938	190312957	510237	69.45	-	+	DUP	PASS	510237	N	<DUP>	.	.	.	SVTYPE=DUP;POS=190311271;SVLEN=1677;END=190312948;STRANDS=-+:14;IMPRECISE;CIPOS=-10,5;CIEND=-10,9;CIPOS95=-6,0;CIEND95=-3,2;SU=14;PE=13;SR=1;ALG=PROD;AF=3.419e-05;NSAMP=1;MSQ=69.13;AC=1;AN=29246;NFAM=1	.
chr3	190316925	190316930	chr3	190318999	190319013	329852	530.46	+	-	DEL	PASS	329852	N	<DEL>	.	.	.	SVTYPE=DEL;POS=190316928;SVLEN=-2076;END=190319004;STRANDS=+-:22;CIPOS=-3,2;CIEND=-5,9;CIPOS95=0,0;CIEND95=0,0;SU=22;PE=13;SR=9;ALG=PROD;AF=3.419e-05;NSAMP=1;MSQ=530.46;AC=1;AN=29246;NFAM=1	.
chr3	190323000	190323012	chr14	32977371	32977387	62660	103.11	-	+	BND	LOW	62660_1	N	]chr14:32977381]N	62660_2	N	N[chr3:190323005[	SVTYPE=BND;POS=190323005;STRANDS=-+:5;IMPRECISE;CIPOS=-4,8;CIEND=-10,6;CIPOS95=-1,3;CIEND95=-1,0;MATEID=62660_2;EVENT=62660;SU=5;PE=1;SR=4;ALG=PROD;AF=3.419e-05;NSAMP=1;MSQ=41.83;AC=1;AN=29246;NFAM=1	SVTYPE=BND;POS=32977381;STRANDS=-+:5;IMPRECISE;CIPOS=-10,6;CIEND=-4,8;CIPOS95=-1,0;CIEND95=-1,3;MATEID=62660_1;EVENT=62660;SECONDARY;SU=5;PE=1;SR=4;ALG=PROD;AF=3.419e-05;NSAMP=1;MSQ=41.83;AC=1;AN=29246;NFAM=1
chr3	190325675	190325678	chr3	190328501	190328503	329853	608.23	+	-	DEL	PASS	329853	N	<DEL>	.	.	.	SVTYPE=DEL;POS=190325677;SVLEN=-2826;END=190328503;STRANDS=+-:30;CIPOS=-2,1;CIEND=-2,0;CIPOS95=0,0;CIEND95=0,0;SU=30;PE=16;SR=14;ALG=PROD;AF=3.419e-05;NSAMP=1;MSQ=608.23;AC=1;AN=29246;NFAM=1	.
chr3	190363552	190363565	chr14	32466837	32466854	62656	69945.9	-	+	BND	LOW	62656_1	N	]chr14:32466846]N	62656_2	N	N[chr3:190363561[	SVTYPE=BND;POS=190363561;STRANDS=-+:43;CIPOS=-8,5;CIEND=-9,8;CIPOS95=0,0;CIEND95=0,0;MATEID=62656_2;EVENT=62656;SU=43;PE=0;SR=43;ALG=PROD;AF=0.0582;NSAMP=1695;MSQ=31.2;AC=1702;AN=29246;NFAM=1652	SVTYPE=BND;POS=32466846;STRANDS=-+:43;CIPOS=-9,8;CIEND=-8,5;CIPOS95=0,0;CIEND95=0,0;MATEID=62656_1;EVENT=62656;SECONDARY;SU=43;PE=0;SR=43;ALG=PROD;AF=0.0582;NSAMP=1695;MSQ=31.2;AC=1702;AN=29246;NFAM=1652
chr3	190374275	190374288	chrX	73143602	73143613	72186	98.99	-	+	BND	LOW	72186_1	N	]chrX:73143608]N	72186_2	N	N[chr3:190374284[	SVTYPE=BND;POS=190374284;STRANDS=-+:7;IMPRECISE;CIPOS=-8,5;CIEND=-6,5;CIPOS95=-3,1;CIEND95=0,0;MATEID=72186_2;EVENT=72186;SU=7;PE=1;SR=6;ALG=PROD;AF=3.419e-05;NSAMP=1;MSQ=26.93;AC=1;AN=29246;NFAM=1	SVTYPE=BND;POS=73143608;STRANDS=-+:7;IMPRECISE;CIPOS=-6,5;CIEND=-8,5;CIPOS95=0,0;CIEND95=-3,1;MATEID=72186_1;EVENT=72186;SECONDARY;SU=7;PE=1;SR=6;ALG=PROD;AF=3.419e-05;NSAMP=1;MSQ=26.93;AC=1;AN=29246;NFAM=1
chr3	190379969	190379980	chr7	84249413	84249424	69976	48.18	-	+	BND	LOW	69976_1	N	]chr7:84249419]N	69976_2	N	N[chr3:190379976[	SVTYPE=BND;POS=190379976;STRANDS=-+:6;CIPOS=-6,5;CIEND=-6,5;CIPOS95=0,0;CIEND95=0,0;MATEID=69976_2;EVENT=69976;SU=6;PE=0;SR=6;ALG=PROD;AF=6.839e-05;NSAMP=2;MSQ=23.84;AC=2;AN=29246;NFAM=2	SVTYPE=BND;POS=84249419;STRANDS=-+:6;CIPOS=-6,5;CIEND=-6,5;CIPOS95=0,0;CIEND95=0,0;MATEID=69976_1;EVENT=69976;SECONDARY;SU=6;PE=0;SR=6;ALG=PROD;AF=6.839e-05;NSAMP=2;MSQ=23.84;AC=2;AN=29246;NFAM=2
chr3	190384710	190384755	chr3	190385136	190385189	510238	349.88	-	+	DUP	PASS	510238	N	<DUP>	.	.	.	SVTYPE=DUP;POS=190384734;SVLEN=429;END=190385163;STRANDS=-+:26;CIPOS=-24,21;CIEND=-27,26;CIPOS95=0,0;CIEND95=0,0;SU=26;PE=13;SR=13;ALG=PROD;AF=3.419e-05;NSAMP=1;MSQ=4.16;AC=1;AN=29246;NFAM=1	.
chr3	190396374	190396390	chr3	190433662	190433681	329859	2019.87	+	-	DEL	PASS	329859	N	<DEL>	.	.	.	SVTYPE=DEL;POS=190396382;SVLEN=-37290;END=190433672;STRANDS=+-:93;CIPOS=-8,8;CIEND=-10,9;CIPOS95=0,0;CIEND95=0,0;SU=93;PE=53;SR=40;ALG=PROD;AF=0.0001368;NSAMP=4;MSQ=387.34;AC=4;AN=29246;NFAM=4	.
chr3	190401241	190401242	chr3	190401309	190401309	329860	9.56468e+06	+	-	BND	PASS	329860_1	N	N[chr3:190401310[	329860_2	N	]chr3:190401242]N	SVTYPE=BND;POS=190401242;STRANDS=+-:284806;CIPOS=-1,0;CIEND=0,0;CIPOS95=0,0;CIEND95=0,0;MATEID=329860_2;EVENT=329860;SU=284806;PE=1350;SR=283456;AF=0.6164;NSAMP=12383;MSQ=464.76;RECLASSIFIED;AC=18025;AN=29244;NFAM=11499	SVTYPE=BND;POS=190401310;STRANDS=+-:284806;CIPOS=0,0;CIEND=-1,0;CIPOS95=0,0;CIEND95=0,0;MATEID=329860_1;EVENT=329860;SECONDARY;SU=284806;PE=1350;SR=283456;AF=0.6164;NSAMP=12383;MSQ=464.76;RECLASSIFIED;AC=18025;AN=29244;NFAM=11499
chr3	190408240	190408788	chr3	190408575	190409123	585925	6532.1	+	+	INV	LOW	585925	N	<INV>	.	.	.	SVTYPE=INV;POS=190408617;SVLEN=369;END=190408986;STRANDS=++:5,--:31;IMPRECISE;CIPOS=-377,171;CIEND=-411,137;CIPOS95=-118,118;CIEND95=-63,63;SU=36;PE=36;SR=0;ALG=SUM;AF=0.003009;NSAMP=88;MSQ=46.78;RETAINED;AC=88;AN=29246;NFAM=86	.
chr3	190408615	190408879	chr3	190409106	190409673	585927	64.96	+	+	BND	LOW	585927_1	N	N]chr3:190409136]	585927_2	N	N]chr3:190408645]	SVTYPE=BND;POS=190408645;STRANDS=++:4;IMPRECISE;CIPOS=-30,234;CIEND=-30,537;CIPOS95=-30,178;CIEND95=-30,158;MATEID=585927_2;EVENT=585927;SU=4;PE=4;SR=0;ALG=PROD;AF=0.0001026;NSAMP=3;MSQ=20.22;AC=3;AN=29246;NFAM=3	SVTYPE=BND;POS=190409136;STRANDS=++:4;IMPRECISE;CIPOS=-30,537;CIEND=-30,234;CIPOS95=-30,158;CIEND95=-30,178;MATEID=585927_1;EVENT=585927;SECONDARY;SU=4;PE=4;SR=0;ALG=PROD;AF=0.0001026;NSAMP=3;MSQ=20.22;AC=3;AN=29246;NFAM=3
chr3	190408616	190408616	chr3	190408692	190408692	329861	28748.8	+	-	BND	PASS	329861_1	N	N[chr3:190408693[	329861_2	N	]chr3:190408616]N	SVTYPE=BND;POS=190408616;STRANDS=+-:1099;CIPOS=0,0;CIEND=0,0;CIPOS95=0,0;CIEND95=0,0;MATEID=329861_2;EVENT=329861;SU=1099;PE=2;SR=1097;ALG=PROD;AF=0.002154;NSAMP=63;MSQ=269.65;RECLASSIFIED;AC=63;AN=29246;NFAM=60	SVTYPE=BND;POS=190408693;STRANDS=+-:1099;CIPOS=0,0;CIEND=0,0;CIPOS95=0,0;CIEND95=0,0;MATEID=329861_1;EVENT=329861;SECONDARY;SU=1099;PE=2;SR=1097;ALG=PROD;AF=0.002154;NSAMP=63;MSQ=269.65;RECLASSIFIED;AC=63;AN=29246;NFAM=60
chr3	190412032	190412051	chr3	190433367	190433369	329862	1010.6	+	-	DEL	PASS	329862	N	<DEL>	.	.	.	SVTYPE=DEL;POS=190412042;SVLEN=-21327;END=190433369;STRANDS=+-:37;CIPOS=-10,9;CIEND=-2,0;CIPOS95=0,0;CIEND95=0,0;SU=37;PE=20;SR=17;ALG=PROD;AF=3.419e-05;NSAMP=1;MSQ=1010.32;AC=1;AN=29246;NFAM=1	.
chr3	190424746	190424752	chr3	190426278	190426297	510239	1351.43	-	+	DUP	PASS	510239	N	<DUP>	.	.	.	SVTYPE=DUP;POS=190424750;SVLEN=1538;END=190426288;STRANDS=-+:117;CIPOS=-4,2;CIEND=-10,9;CIPOS95=0,0;CIEND95=0,0;SU=117;PE=74;SR=43;ALG=PROD;AF=0.0001026;NSAMP=2;MSQ=311.25;AC=3;AN=29246;NFAM=2	.
chr3	190432718	190432765	chr3	190435213	190435272	329863	794.28	+	-	DEL	PASS	329863	N	<DEL>	.	.	.	SVTYPE=DEL;POS=190432742;SVLEN=-2501;END=190435243;STRANDS=+-:34;CIPOS=-24,23;CIEND=-30,29;CIPOS95=0,0;CIEND95=0,0;SU=34;PE=20;SR=14;ALG=PROD;AF=6.839e-05;NSAMP=2;MSQ=397.14;AC=2;AN=29246;NFAM=2	.
chr3	190438434	190438950	chr16	68975993	68976519	63789	191.14	-	-	BND	LOW	63789_1	N	[chr16:68976491[N	63789_2	N	[chr3:190438914[N	SVTYPE=BND;POS=190438914;STRANDS=--:17;IMPRECISE;CIPOS=-479,37;CIEND=-497,29;CIPOS95=-74,37;CIEND95=-87,29;MATEID=63789_2;EVENT=63789;SU=17;PE=17;SR=0;ALG=PROD;AF=3.419e-05;NSAMP=1;MSQ=92.74;AC=1;AN=29246;NFAM=1	SVTYPE=BND;POS=68976491;STRANDS=--:17;IMPRECISE;CIPOS=-497,29;CIEND=-479,37;CIPOS95=-87,29;CIEND95=-74,37;MATEID=63789_1;EVENT=63789;SECONDARY;SU=17;PE=17;SR=0;ALG=PROD;AF=3.419e-05;NSAMP=1;MSQ=92.74;AC=1;AN=29246;NFAM=1
chr3	190438441	190438914	chr17	51452010	51452266	64252	36731.6	-	+	BND	LOW	64252_1	N	]chr17:51452038]N	64252_2	N	N[chr3:190438905[	SVTYPE=BND;POS=190438905;STRANDS=-+:16;IMPRECISE;CIPOS=-463,10;CIEND=-28,228;CIPOS95=-77,10;CIEND95=-28,39;MATEID=64252_2;EVENT=64252;SU=16;PE=16;SR=0;ALG=PROD;AF=0.01005;NSAMP=294;MSQ=74.46;AC=294;AN=29246;NFAM=288	SVTYPE=BND;POS=51452038;STRANDS=-+:16;IMPRECISE;CIPOS=-28,228;CIEND=-463,10;CIPOS95=-28,39;CIEND95=-77,10;MATEID=64252_1;EVENT=64252;SECONDARY;SU=16;PE=16;SR=0;ALG=PROD;AF=0.01005;NSAMP=294;MSQ=74.46;AC=294;AN=29246;NFAM=288
chr3	190438454	190439030	chr5	7177823	7178280	67319	29.68	-	+	BND	LOW	67319_1	N	]chr5:7177873]N	67319_2	N	N[chr3:190438982[	SVTYPE=BND;POS=190438982;STRANDS=-+:6;IMPRECISE;CIPOS=-527,49;CIEND=-50,407;CIPOS95=-128,49;CIEND95=-50,93;MATEID=67319_2;EVENT=67319;SU=6;PE=6;SR=0;ALG=PROD;AF=3.419e-05;NSAMP=1;MSQ=29.62;AC=1;AN=29246;NFAM=1	SVTYPE=BND;POS=7177873;STRANDS=-+:6;IMPRECISE;CIPOS=-50,407;CIEND=-527,49;CIPOS95=-50,93;CIEND95=-128,49;MATEID=67319_1;EVENT=67319;SECONDARY;SU=6;PE=6;SR=0;ALG=PROD;AF=3.419e-05;NSAMP=1;MSQ=29.62;AC=1;AN=29246;NFAM=1
chr3	190438497	190438968	chr20	38345608	38346184	65616	131.75	-	-	BND	LOW	65616_1	N	[chr20:38346136[N	65616_2	N	[chr3:190438920[N	SVTYPE=BND;POS=190438920;STRANDS=--:6;IMPRECISE;CIPOS=-422,49;CIEND=-527,49;CIPOS95=-79,49;CIEND95=-144,49;MATEID=65616_2;EVENT=65616;SU=6;PE=6;SR=0;ALG=PROD;AF=3.419e-05;NSAMP=1;MSQ=131.75;AC=1;AN=29246;NFAM=1	SVTYPE=BND;POS=38346136;STRANDS=--:6;IMPRECISE;CIPOS=-527,49;CIEND=-422,49;CIPOS95=-144,49;CIEND95=-79,49;MATEID=65616_1;EVENT=65616;SECONDARY;SU=6;PE=6;SR=0;ALG=PROD;AF=3.419e-05;NSAMP=1;MSQ=131.75;AC=1;AN=29246;NFAM=1
chr3	190438504	190438933	chr7	69152491	69152853	69905	77.71	-	+	BND	LOW	69905_1	N	]chr7:69152501]N	69905_2	N	N[chr3:190438925[	SVTYPE=BND;POS=190438925;STRANDS=-+:5;IMPRECISE;CIPOS=-420,9;CIEND=-10,352;CIPOS95=-102,2;CIEND95=0,98;MATEID=69905_2;EVENT=69905;SU=5;PE=5;SR=0;ALG=PROD;AF=3.419e-05;NSAMP=1;MSQ=77.71;AC=1;AN=29246;NFAM=1	SVTYPE=BND;POS=69152501;STRANDS=-+:5;IMPRECISE;CIPOS=-10,352;CIEND=-420,9;CIPOS95=0,98;CIEND95=-102,2;MATEID=69905_1;EVENT=69905;SECONDARY;SU=5;PE=5;SR=0;ALG=PROD;AF=3.419e-05;NSAMP=1;MSQ=77.71;AC=1;AN=29246;NFAM=1
chr3	190438676	190439147	chr7	35017564	35018088	69733	50.15	-	+	BND	LOW	69733_1	N	]chr7:35017594]N	69733_2	N	N[chr3:190439119[	SVTYPE=BND;POS=190439119;STRANDS=-+:9;IMPRECISE;CIPOS=-442,29;CIEND=-30,494;CIPOS95=-94,29;CIEND95=-30,143;MATEID=69733_2;EVENT=69733;SU=9;PE=9;SR=0;ALG=PROD;AF=6.839e-05;NSAMP=2;MSQ=24.33;AC=2;AN=29246;NFAM=2	SVTYPE=BND;POS=35017594;STRANDS=-+:9;IMPRECISE;CIPOS=-30,494;CIEND=-442,29;CIPOS95=-30,143;CIEND95=-94,29;MATEID=69733_1;EVENT=69733;SECONDARY;SU=9;PE=9;SR=0;ALG=PROD;AF=6.839e-05;NSAMP=2;MSQ=24.33;AC=2;AN=29246;NFAM=2
chr3	190439065	190439084	chr14	95724894	95724899	63020	29.36	-	-	BND	LOW	63020_1	N	[chr14:95724895[N	63020_2	N	[chr3:190439076[N	SVTYPE=BND;POS=190439076;STRANDS=--:13;CIPOS=-10,9;CIEND=0,5;CIPOS95=0,0;CIEND95=0,0;MATEID=63020_2;EVENT=63020;SU=13;PE=6;SR=7;ALG=PROD;AF=3.419e-05;NSAMP=1;MSQ=29.36;AC=1;AN=29246;NFAM=1	SVTYPE=BND;POS=95724895;STRANDS=--:13;CIPOS=0,5;CIEND=-10,9;CIPOS95=0,0;CIEND95=0,0;MATEID=63020_1;EVENT=63020;SECONDARY;SU=13;PE=6;SR=7;ALG=PROD;AF=3.419e-05;NSAMP=1;MSQ=29.36;AC=1;AN=29246;NFAM=1
chr3	190439141	190439630	chr20	38346100	38346582	65617	95.68	+	+	BND	LOW	65617_1	N	N]chr20:38346150]	65617_2	N	N]chr3:190439191]	SVTYPE=BND;POS=190439191;STRANDS=++:6;IMPRECISE;CIPOS=-50,439;CIEND=-50,432;CIPOS95=-50,140;CIEND95=-50,133;MATEID=65617_2;EVENT=65617;SU=6;PE=6;SR=0;ALG=PROD;AF=3.419e-05;NSAMP=1;MSQ=95.68;AC=1;AN=29246;NFAM=1	SVTYPE=BND;POS=38346150;STRANDS=++:6;IMPRECISE;CIPOS=-50,432;CIEND=-50,439;CIPOS95=-50,133;CIEND95=-50,140;MATEID=65617_1;EVENT=65617;SECONDARY;SU=6;PE=6;SR=0;ALG=PROD;AF=3.419e-05;NSAMP=1;MSQ=95.68;AC=1;AN=29246;NFAM=1
chr3	190439169	190439657	chr13	34894483	34894965	62204	206.47	+	-	BND	LOW	62204_1	N	N[chr13:34894937[	62204_2	N	]chr3:190439199]N	SVTYPE=BND;POS=190439199;STRANDS=+-:11;IMPRECISE;CIPOS=-30,458;CIEND=-453,29;CIPOS95=-30,120;CIEND95=-98,29;MATEID=62204_2;EVENT=62204;SU=11;PE=11;SR=0;ALG=PROD;AF=0.0001026;NSAMP=3;MSQ=67.85;AC=3;AN=29246;NFAM=3	SVTYPE=BND;POS=34894937;STRANDS=+-:11;IMPRECISE;CIPOS=-453,29;CIEND=-30,458;CIPOS95=-98,29;CIEND95=-30,120;MATEID=62204_1;EVENT=62204;SECONDARY;SU=11;PE=11;SR=0;ALG=PROD;AF=0.0001026;NSAMP=3;MSQ=67.85;AC=3;AN=29246;NFAM=3
chr3	190439171	190439748	chr5	7177412	7177914	67318	31.34	+	-	BND	LOW	67318_1	N	N[chr5:7177886[	67318_2	N	]chr3:190439201]N	SVTYPE=BND;POS=190439201;STRANDS=+-:8;IMPRECISE;CIPOS=-30,547;CIEND=-473,29;CIPOS95=-30,138;CIEND95=-95,29;MATEID=67318_2;EVENT=67318;SU=8;PE=8;SR=0;ALG=PROD;AF=6.839e-05;NSAMP=2;MSQ=15.67;AC=2;AN=29246;NFAM=2	SVTYPE=BND;POS=7177886;STRANDS=+-:8;IMPRECISE;CIPOS=-473,29;CIEND=-30,547;CIPOS95=-95,29;CIEND95=-30,138;MATEID=67318_1;EVENT=67318;SECONDARY;SU=8;PE=8;SR=0;ALG=PROD;AF=6.839e-05;NSAMP=2;MSQ=15.67;AC=2;AN=29246;NFAM=2
chr3	190439189	190439579	chr7	8623155	8623498	69592	143.71	+	-	BND	LOW	69592_1	N	N[chr7:8623492[	69592_2	N	]chr3:190439199]N	SVTYPE=BND;POS=190439199;STRANDS=+-:8;IMPRECISE;CIPOS=-10,380;CIEND=-336,7;CIPOS95=0,137;CIEND95=-85,0;MATEID=69592_2;EVENT=69592;SU=8;PE=8;SR=0;ALG=PROD;AF=3.419e-05;NSAMP=1;MSQ=143.71;AC=1;AN=29246;NFAM=1	SVTYPE=BND;POS=8623492;STRANDS=+-:8;IMPRECISE;CIPOS=-336,7;CIEND=-10,380;CIPOS95=-85,0;CIEND95=0,137;MATEID=69592_1;EVENT=69592;SECONDARY;SU=8;PE=8;SR=0;ALG=PROD;AF=3.419e-05;NSAMP=1;MSQ=143.71;AC=1;AN=29246;NFAM=1
chr3	190447042	190447178	chr3	190447278	190447296	585928	175.55	+	+	INV	LOW	585928	N	<INV>	.	.	.	SVTYPE=INV;POS=190447143;SVLEN=144;END=190447287;STRANDS=++:1,--:3;IMPRECISE;CIPOS=-101,35;CIEND=-9,9;CIPOS95=-82,26;CIEND95=-6,2;SU=4;PE=4;SR=0;ALG=PROD;AF=0.0002052;NSAMP=6;MSQ=23.57;AC=6;AN=29246;NFAM=6	.
chr3	190453957	190453976	chr3	190454182	190454201	329865	5.5	+	-	BND	LOW	329865_1	N	N[chr3:190454193[	329865_2	N	]chr3:190453967]N	SVTYPE=BND;POS=190453967;STRANDS=+-:5;CIPOS=-10,9;CIEND=-10,9;CIPOS95=0,0;CIEND95=0,0;MATEID=329865_2;EVENT=329865;SU=5;PE=0;SR=5;ALG=PROD;AF=3.419e-05;NSAMP=1;MSQ=4.56;RECLASSIFIED;AC=1;AN=29246;NFAM=1	SVTYPE=BND;POS=190454193;STRANDS=+-:5;CIPOS=-10,9;CIEND=-10,9;CIPOS95=0,0;CIEND95=0,0;MATEID=329865_1;EVENT=329865;SECONDARY;SU=5;PE=0;SR=5;ALG=PROD;AF=3.419e-05;NSAMP=1;MSQ=4.56;RECLASSIFIED;AC=1;AN=29246;NFAM=1
chr3	190454159	190454192	chr3	190455240	190455304	585929	41.55	+	+	INV	LOW	585929	N	<INV>	.	.	.	SVTYPE=INV;POS=190454189;SVLEN=1081;END=190455270;STRANDS=++:10,--:2;IMPRECISE;CIPOS=-30,3;CIEND=-30,34;CIPOS95=-29,3;CIEND95=-6,6;SU=12;PE=12;SR=0;ALG=PROD;AF=3.419e-05;NSAMP=1;MSQ=23.75;AC=1;AN=29246;NFAM=1	.
chr3	190463300	190463344	chr3	190463359	190463414	329866	922.8	+	-	BND	PASS	329866_1	N	N[chr3:190463386[	329866_2	N	]chr3:190463323]N	SVTYPE=BND;POS=190463323;STRANDS=+-:34;CIPOS=-23,21;CIEND=-26,29;CIPOS95=0,0;CIEND95=0,0;MATEID=329866_2;EVENT=329866;SU=34;PE=1;SR=33;ALG=PROD;AF=0.0001026;NSAMP=3;MSQ=292.75;RECLASSIFIED;AC=3;AN=29238;NFAM=2	SVTYPE=BND;POS=190463386;STRANDS=+-:34;CIPOS=-26,29;CIEND=-23,21;CIPOS95=0,0;CIEND95=0,0;MATEID=329866_1;EVENT=329866;SECONDARY;SU=34;PE=1;SR=33;ALG=PROD;AF=0.0001026;NSAMP=3;MSQ=292.75;RECLASSIFIED;AC=3;AN=29238;NFAM=2
chr3	190468759	190468776	chr22	16786265	16786282	66027	374.64	+	+	BND	LOW	66027_1	N	N]chr22:16786274]	66027_2	N	N]chr3:190468768]	SVTYPE=BND;POS=190468768;STRANDS=++:4;CIPOS=-9,8;CIEND=-9,8;CIPOS95=0,0;CIEND95=0,0;MATEID=66027_2;EVENT=66027;SU=4;PE=0;SR=4;ALG=PROD;AF=0.0004103;NSAMP=12;MSQ=9.03;AC=12;AN=29246;NFAM=12	SVTYPE=BND;POS=16786274;STRANDS=++:4;CIPOS=-9,8;CIEND=-9,8;CIPOS95=0,0;CIEND95=0,0;MATEID=66027_1;EVENT=66027;SECONDARY;SU=4;PE=0;SR=4;ALG=PROD;AF=0.0004103;NSAMP=12;MSQ=9.03;AC=12;AN=29246;NFAM=12
chr3	190489149	190489156	chr3	190489202	190489209	329868	4754.16	+	-	BND	LOW	329868_1	N	N[chr3:190489207[	329868_2	N	]chr3:190489153]N	SVTYPE=BND;POS=190489153;STRANDS=+-:9;CIPOS=-4,3;CIEND=-4,3;CIPOS95=0,0;CIEND95=0,0;MATEID=329868_2;EVENT=329868;SU=9;PE=0;SR=9;ALG=PROD;AF=0.005881;NSAMP=172;MSQ=12.48;RECLASSIFIED;AC=172;AN=29246;NFAM=172	SVTYPE=BND;POS=190489207;STRANDS=+-:9;CIPOS=-4,3;CIEND=-4,3;CIPOS95=0,0;CIEND95=0,0;MATEID=329868_1;EVENT=329868;SECONDARY;SU=9;PE=0;SR=9;ALG=PROD;AF=0.005881;NSAMP=172;MSQ=12.48;RECLASSIFIED;AC=172;AN=29246;NFAM=172
chr3	190497184	190497193	chr3	190502734	190502743	585930	47.71	-	-	BND	LOW	585930_1	N	[chr3:190502740[N	585930_2	N	[chr3:190497190[N	SVTYPE=BND;POS=190497190;STRANDS=--:7;CIPOS=-5,4;CIEND=-5,4;CIPOS95=0,0;CIEND95=0,0;MATEID=585930_2;EVENT=585930;SU=7;PE=0;SR=7;ALG=PROD;AF=3.419e-05;NSAMP=1;MSQ=47.71;AC=1;AN=29246;NFAM=1	SVTYPE=BND;POS=190502740;STRANDS=--:7;CIPOS=-5,4;CIEND=-5,4;CIPOS95=0,0;CIEND95=0,0;MATEID=585930_1;EVENT=585930;SECONDARY;SU=7;PE=0;SR=7;ALG=PROD;AF=3.419e-05;NSAMP=1;MSQ=47.71;AC=1;AN=29246;NFAM=1
chr3	190499487	190499539	chr3	190502722	190502763	329869	1201.56	+	-	DEL	PASS	329869	N	<DEL>	.	.	.	SVTYPE=DEL;POS=190499512;SVLEN=-3230;END=190502742;STRANDS=+-:63;IMPRECISE;CIPOS=-25,27;CIEND=-20,21;CIPOS95=-1,1;CIEND95=0,0;SU=63;PE=59;SR=4;ALG=PROD;AF=0.0001026;NSAMP=3;MSQ=400.52;AC=3;AN=29246;NFAM=1	.
chr3	190511530	190511575	chr3	190512985	190513044	329870	1216.78	+	-	DEL	PASS	329870	N	<DEL>	.	.	.	SVTYPE=DEL;POS=190511553;SVLEN=-1462;END=190513015;STRANDS=+-:55;CIPOS=-23,22;CIEND=-30,29;CIPOS95=0,0;CIEND95=0,0;SU=55;PE=33;SR=22;ALG=PROD;AF=3.419e-05;NSAMP=1;MSQ=632.47;AC=1;AN=29246;NFAM=1	.
chr3	190527358	190527361	chr3	190527454	190527457	329872	413.61	+	-	BND	PASS	329872_1	N	N[chr3:190527457[	329872_2	N	]chr3:190527360]N	SVTYPE=BND;POS=190527360;STRANDS=+-:16;CIPOS=-2,1;CIEND=-2,1;CIPOS95=0,0;CIEND95=0,0;MATEID=329872_2;EVENT=329872;SU=16;PE=0;SR=16;ALG=PROD;AF=3.419e-05;NSAMP=1;MSQ=413.61;RECLASSIFIED;AC=1;AN=29246;NFAM=1	SVTYPE=BND;POS=190527457;STRANDS=+-:16;CIPOS=-2,1;CIEND=-2,1;CIPOS95=0,0;CIEND95=0,0;MATEID=329872_1;EVENT=329872;SECONDARY;SU=16;PE=0;SR=16;ALG=PROD;AF=3.419e-05;NSAMP=1;MSQ=413.61;RECLASSIFIED;AC=1;AN=29246;NFAM=1
chr3	190527551	190527564	chr3	190527979	190527980	510240	172.91	-	+	DUP	PASS	510240	N	<DUP>	.	.	.	SVTYPE=DUP;POS=190527555;SVLEN=425;END=190527980;STRANDS=-+:21;IMPRECISE;CIPOS=-4,9;CIEND=-1,0;CIPOS95=0,0;CIEND95=-1,0;SU=21;PE=10;SR=11;ALG=PROD;AF=3.419e-05;NSAMP=1;MSQ=144.37;AC=1;AN=29246;NFAM=1	.
chr3	190553269	190553316	chr3	190555643	190555688	329873	1010.06	+	-	DEL	PASS	329873	N	<DEL>	.	.	.	SVTYPE=DEL;POS=190553293;SVLEN=-2374;END=190555667;STRANDS=+-:41;CIPOS=-24,23;CIEND=-24,21;CIPOS95=0,0;CIEND95=0,0;SU=41;PE=26;SR=15;ALG=PROD;AF=6.839e-05;NSAMP=2;MSQ=505.03;AC=2;AN=29246;NFAM=2	.
chr3	190554605	190554654	chr3	190554748	190554797	329874	452.77	+	-	DEL	PASS	329874	N	<DEL>	.	.	.	SVTYPE=DEL;POS=190554630;SVLEN=-143;END=190554773;STRANDS=+-:14;CIPOS=-25,24;CIEND=-25,24;CIPOS95=0,0;CIEND95=0,0;SU=14;PE=0;SR=14;ALG=PROD;AF=0.0001026;NSAMP=3;MSQ=150.85;AC=3;AN=29246;NFAM=2	.
chr3	190558122	190558125	chr3	190559965	190559967	329875	568.35	+	-	DEL	PASS	329875	N	<DEL>	.	.	.	SVTYPE=DEL;POS=190558124;SVLEN=-1843;END=190559967;STRANDS=+-:24;CIPOS=-2,1;CIEND=-2,0;CIPOS95=0,0;CIEND95=0,0;SU=24;PE=11;SR=13;ALG=PROD;AF=3.419e-05;NSAMP=1;MSQ=563.46;AC=1;AN=29246;NFAM=1	.
chr3	190560900	190560919	chr3	190562451	190562455	329876	629.4	+	-	DEL	PASS	329876	N	<DEL>	.	.	.	SVTYPE=DEL;POS=190560910;SVLEN=-1544;END=190562454;STRANDS=+-:26;CIPOS=-10,9;CIEND=-3,1;CIPOS95=0,0;CIEND95=0,0;SU=26;PE=14;SR=12;ALG=PROD;AF=3.419e-05;NSAMP=1;MSQ=629.4;AC=1;AN=29246;NFAM=1	.
chr3	190569666	190569671	chr3	190570099	190570118	329877	938.66	+	-	BND	LOW	329877_1	N	N[chr3:190570110[	329877_2	N	]chr3:190569669]N	SVTYPE=BND;POS=190569669;STRANDS=+-:21;CIPOS=-3,2;CIEND=-10,9;CIPOS95=0,0;CIEND95=0,0;MATEID=329877_2;EVENT=329877;SU=21;PE=11;SR=10;ALG=PROD;AF=0.0005129;NSAMP=15;MSQ=59.56;RECLASSIFIED;AC=15;AN=29246;NFAM=15	SVTYPE=BND;POS=190570110;STRANDS=+-:21;CIPOS=-10,9;CIEND=-3,2;CIPOS95=0,0;CIEND95=0,0;MATEID=329877_1;EVENT=329877;SECONDARY;SU=21;PE=11;SR=10;ALG=PROD;AF=0.0005129;NSAMP=15;MSQ=59.56;RECLASSIFIED;AC=15;AN=29246;NFAM=15
chr3	190572743	190572747	chr3	190572811	190572814	329878	7989.93	+	-	BND	PASS	329878_1	N	N[chr3:190572813[	329878_2	N	]chr3:190572745]N	SVTYPE=BND;POS=190572745;STRANDS=+-:294;CIPOS=-2,2;CIEND=-1,2;CIPOS95=0,0;CIEND95=0,0;MATEID=329878_2;EVENT=329878;SU=294;PE=2;SR=292;ALG=PROD;AF=0.0006839;NSAMP=20;MSQ=218.8;RECLASSIFIED;AC=20;AN=29246;NFAM=19	SVTYPE=BND;POS=190572813;STRANDS=+-:294;CIPOS=-1,2;CIEND=-2,2;CIPOS95=0,0;CIEND95=0,0;MATEID=329878_1;EVENT=329878;SECONDARY;SU=294;PE=2;SR=292;ALG=PROD;AF=0.0006839;NSAMP=20;MSQ=218.8;RECLASSIFIED;AC=20;AN=29246;NFAM=19
chr3	190572861	190572861	chr3	190573147	190573147	329879	9.98392e+06	+	-	MEI	PASS	329879	N	<DEL:ME:SINE|Alu|AluYa5>	.	.	.	SVTYPE=MEI;POS=190572861;SVLEN=-286;END=190573147;STRANDS=+-:219217;CIPOS=0,0;CIEND=0,0;CIPOS95=0,0;CIEND95=0,0;SU=219217;PE=21500;SR=197717;AF=0.4055;NSAMP=9620;MSQ=641.88;MEDGQR=3.62;Q10GQR=2.76;AC=11860;AN=29246;NFAM=8955	.
chr3	190576383	190577108	chr3	194180432	194181160	510241	45161.8	-	+	BND	LOW	510241_1	N	]chr3:194180442]N	510241_2	N	N[chr3:190577100[	SVTYPE=BND;POS=190577100;STRANDS=-+:4;IMPRECISE;CIPOS=-716,9;CIEND=-10,718;CIPOS95=-177,0;CIEND95=-1,180;MATEID=510241_2;EVENT=510241;SU=4;PE=4;SR=0;ALG=PROD;AF=0.05604;NSAMP=1639;MSQ=13.84;RECLASSIFIED;AC=1639;AN=29246;NFAM=1596	SVTYPE=BND;POS=194180442;STRANDS=-+:4;IMPRECISE;CIPOS=-10,718;CIEND=-716,9;CIPOS95=-1,180;CIEND95=-177,0;MATEID=510241_1;EVENT=510241;SECONDARY;SU=4;PE=4;SR=0;ALG=PROD;AF=0.05604;NSAMP=1639;MSQ=13.84;RECLASSIFIED;AC=1639;AN=29246;NFAM=1596
chr3	190640191	190640480	chr14	53354408	53354728	62775	613.45	-	-	BND	LOW	62775_1	N	[chr14:53354718[N	62775_2	N	[chr3:190640472[N	SVTYPE=BND;POS=190640472;STRANDS=--:47;IMPRECISE;CIPOS=-280,9;CIEND=-309,11;CIPOS95=-20,9;CIEND95=-27,11;MATEID=62775_2;EVENT=62775;SU=47;PE=47;SR=0;ALG=PROD;AF=6.839e-05;NSAMP=2;MSQ=110.69;AC=2;AN=29246;NFAM=2	SVTYPE=BND;POS=53354718;STRANDS=--:47;IMPRECISE;CIPOS=-309,11;CIEND=-280,9;CIPOS95=-27,11;CIEND95=-20,9;MATEID=62775_1;EVENT=62775;SECONDARY;SU=47;PE=47;SR=0;ALG=PROD;AF=6.839e-05;NSAMP=2;MSQ=110.69;AC=2;AN=29246;NFAM=2
chr3	190640893	190641258	chr7	22376694	22377254	69667	93.71	+	-	BND	LOW	69667_1	N	N[chr7:22377246[	69667_2	N	]chr3:190640903]N	SVTYPE=BND;POS=190640903;STRANDS=+-:7;IMPRECISE;CIPOS=-10,355;CIEND=-551,9;CIPOS95=-2,104;CIEND95=-161,0;MATEID=69667_2;EVENT=69667;SU=7;PE=7;SR=0;ALG=PROD;AF=6.839e-05;NSAMP=2;MSQ=46.81;AC=2;AN=29246;NFAM=2	SVTYPE=BND;POS=22377246;STRANDS=+-:7;IMPRECISE;CIPOS=-551,9;CIEND=-10,355;CIPOS95=-161,0;CIEND95=-2,104;MATEID=69667_1;EVENT=69667;SECONDARY;SU=7;PE=7;SR=0;ALG=PROD;AF=6.839e-05;NSAMP=2;MSQ=46.81;AC=2;AN=29246;NFAM=2
chr3	190676443	190676486	chr3	190676810	190676869	329882	2047.28	+	-	BND	LOW	329882_1	N	N[chr3:190676841[	329882_2	N	]chr3:190676465]N	SVTYPE=BND;POS=190676465;STRANDS=+-:23;CIPOS=-22,21;CIEND=-30,29;CIPOS95=0,0;CIEND95=0,0;MATEID=329882_2;EVENT=329882;SU=23;PE=5;SR=18;ALG=PROD;AF=0.001231;NSAMP=36;MSQ=51.34;RECLASSIFIED;AC=36;AN=29246;NFAM=36	SVTYPE=BND;POS=190676841;STRANDS=+-:23;CIPOS=-30,29;CIEND=-22,21;CIPOS95=0,0;CIEND95=0,0;MATEID=329882_1;EVENT=329882;SECONDARY;SU=23;PE=5;SR=18;ALG=PROD;AF=0.001231;NSAMP=36;MSQ=51.34;RECLASSIFIED;AC=36;AN=29246;NFAM=36
chr3	190697707	190697766	chr3	190698821	190698868	329883	1045.76	+	-	DEL	PASS	329883	N	<DEL>	.	.	.	SVTYPE=DEL;POS=190697737;SVLEN=-1108;END=190698845;STRANDS=+-:54;CIPOS=-30,29;CIEND=-24,23;CIPOS95=0,0;CIEND95=0,0;SU=54;PE=26;SR=28;ALG=PROD;AF=3.419e-05;NSAMP=1;MSQ=305.59;AC=1;AN=29246;NFAM=1	.
chr3	190709872	190709875	chr3	190711075	190711077	329884	989.28	+	-	DEL	PASS	329884	N	<DEL>	.	.	.	SVTYPE=DEL;POS=190709874;SVLEN=-1203;END=190711077;STRANDS=+-:39;CIPOS=-2,1;CIEND=-2,0;CIPOS95=0,0;CIEND95=0,0;SU=39;PE=27;SR=12;ALG=PROD;AF=3.419e-05;NSAMP=1;MSQ=989.28;AC=1;AN=29246;NFAM=1	.
chr3	190710427	190710477	chr3	190710963	190711012	329885	1204.89	+	-	DEL	PASS	329885	N	<DEL>	.	.	.	SVTYPE=DEL;POS=190710453;SVLEN=-536;END=190710989;STRANDS=+-:34;CIPOS=-26,24;CIEND=-26,23;CIPOS95=0,0;CIEND95=0,0;SU=34;PE=16;SR=18;ALG=PROD;AF=0.0001031;NSAMP=3;MSQ=383.55;AC=3;AN=29086;NFAM=3	.
chr3	190711566	190711573	chr3	190744543	190744562	329886	422.84	+	-	DEL	PASS	329886	N	<DEL>	.	.	.	SVTYPE=DEL;POS=190711570;SVLEN=-32983;END=190744553;STRANDS=+-:19;CIPOS=-4,3;CIEND=-10,9;CIPOS95=0,0;CIEND95=0,0;SU=19;PE=11;SR=8;ALG=PROD;AF=3.419e-05;NSAMP=1;MSQ=422.56;AC=1;AN=29246;NFAM=1	.
chr3	190730656	190730674	chr3	190730733	190730746	585933	291.5	+	+	INV	LOW	585933	N	<INV>	.	.	.	SVTYPE=INV;POS=190730666;SVLEN=71;END=190730737;STRANDS=++:1,--:3;IMPRECISE;CIPOS=-10,8;CIEND=-4,9;CIPOS95=-3,3;CIEND95=-1,5;SU=4;PE=3;SR=1;ALG=PROD;AF=0.0005813;NSAMP=17;MSQ=15.51;AC=17;AN=29246;NFAM=17	.
chr3	190731825	190732303	chrX	18506361	18506856	71940	1086.8	-	+	BND	LOW	71940_1	N	]chrX:18506369]N	71940_2	N	N[chr3:190732295[	SVTYPE=BND;POS=190732295;STRANDS=-+:4;IMPRECISE;CIPOS=-469,9;CIEND=-8,487;CIPOS95=-155,1;CIEND95=0,166;MATEID=71940_2;EVENT=71940;SU=4;PE=4;SR=0;ALG=PROD;AF=0.00171;NSAMP=50;MSQ=17.22;AC=50;AN=29246;NFAM=50	SVTYPE=BND;POS=18506369;STRANDS=-+:4;IMPRECISE;CIPOS=-8,487;CIEND=-469,9;CIPOS95=0,166;CIEND95=-155,1;MATEID=71940_1;EVENT=71940;SECONDARY;SU=4;PE=4;SR=0;ALG=PROD;AF=0.00171;NSAMP=50;MSQ=17.22;AC=50;AN=29246;NFAM=50
chr3	190732449	190732991	chr4	18996334	18996893	66398	43634.1	+	+	BND	LOW	66398_1	N	N]chr4:18996342]	66398_2	N	N]chr3:190732459]	SVTYPE=BND;POS=190732459;STRANDS=++:46;IMPRECISE;CIPOS=-10,532;CIEND=-8,551;CIPOS95=-10,101;CIEND95=-8,111;MATEID=66398_2;EVENT=66398;SU=46;PE=46;SR=0;ALG=PROD;AF=0.0318;NSAMP=930;MSQ=32.72;AC=930;AN=29246;NFAM=918	SVTYPE=BND;POS=18996342;STRANDS=++:46;IMPRECISE;CIPOS=-8,551;CIEND=-10,532;CIPOS95=-8,111;CIEND95=-10,101;MATEID=66398_1;EVENT=66398;SECONDARY;SU=46;PE=46;SR=0;ALG=PROD;AF=0.0318;NSAMP=930;MSQ=32.72;AC=930;AN=29246;NFAM=918
chr3	190746379	190746907	chr3	190747612	190747851	329888	696.56	+	-	BND	LOW	329888_1	N	N[chr3:190747843[	329888_2	N	]chr3:190746389]N	SVTYPE=BND;POS=190746389;STRANDS=+-:17;IMPRECISE;CIPOS=-10,518;CIEND=-230,9;CIPOS95=0,96;CIEND95=-81,0;MATEID=329888_2;EVENT=329888;SU=17;PE=17;SR=0;ALG=PROD;AF=0.0003761;NSAMP=11;MSQ=13.92;RECLASSIFIED;AC=11;AN=29246;NFAM=11	SVTYPE=BND;POS=190747843;STRANDS=+-:17;IMPRECISE;CIPOS=-230,9;CIEND=-10,518;CIPOS95=-81,0;CIEND95=0,96;MATEID=329888_1;EVENT=329888;SECONDARY;SU=17;PE=17;SR=0;ALG=PROD;AF=0.0003761;NSAMP=11;MSQ=13.92;RECLASSIFIED;AC=11;AN=29246;NFAM=11
chr3	190751197	190751197	chr3	190751353	190751353	329889	709629.0	+	-	DEL	PASS	329889	N	<DEL>	.	.	.	SVTYPE=DEL;POS=190751197;SVLEN=-156;END=190751353;STRANDS=+-:6683;CIPOS=0,0;CIEND=0,0;CIPOS95=0,0;CIEND95=0,0;SU=6683;PE=252;SR=6431;ALG=PROD;AF=0.3562;NSAMP=6481;MSQ=81.28;MEDGQR=1.92;Q10GQR=0.92;AC=10155;AN=28508;NFAM=6219	.
chr3	190751344	190751361	chr5	14988992	14989009	67372	118189.0	-	-	BND	LOW	67372_1	N	[chr5:14989002[N	67372_2	N	[chr3:190751354[N	SVTYPE=BND;POS=190751354;STRANDS=--:33;CIPOS=-9,8;CIEND=-9,8;CIPOS95=0,0;CIEND95=0,0;MATEID=67372_2;EVENT=67372;SU=33;PE=0;SR=33;ALG=PROD;AF=0.08952;NSAMP=2594;MSQ=35;AC=2618;AN=29246;NFAM=2530	SVTYPE=BND;POS=14989002;STRANDS=--:33;CIPOS=-9,8;CIEND=-9,8;CIPOS95=0,0;CIEND95=0,0;MATEID=67372_1;EVENT=67372;SECONDARY;SU=33;PE=0;SR=33;ALG=PROD;AF=0.08952;NSAMP=2594;MSQ=35;AC=2618;AN=29246;NFAM=2530
chr3	190760669	190760669	chr3	190760845	190760845	329891	8.11714e+06	+	-	DEL	PASS	329891	N	<DEL>	.	.	.	SVTYPE=DEL;POS=190760669;SVLEN=-176;END=190760845;STRANDS=+-:242319;CIPOS=0,0;CIEND=0,0;CIPOS95=0,0;CIEND95=0,0;SU=242319;PE=4210;SR=238109;ALG=PROD;AF=0.5244;NSAMP=11336;MSQ=447.55;MEDGQR=12.19;Q10GQR=3.61;AC=15338;AN=29246;NFAM=10595	.
chr3	190783733	190783737	chr3	190783793	190783796	329892	8377.68	+	-	BND	LOW	329892_1	N	N[chr3:190783796[	329892_2	N	]chr3:190783735]N	SVTYPE=BND;POS=190783735;STRANDS=+-:289;CIPOS=-2,2;CIEND=-2,1;CIPOS95=0,0;CIEND95=0,0;MATEID=329892_2;EVENT=329892;SU=289;PE=5;SR=284;ALG=PROD;AF=0.00106;NSAMP=31;MSQ=221.41;RECLASSIFIED;AC=31;AN=29244;NFAM=31	SVTYPE=BND;POS=190783796;STRANDS=+-:289;CIPOS=-2,1;CIEND=-2,2;CIPOS95=0,0;CIEND95=0,0;MATEID=329892_1;EVENT=329892;SECONDARY;SU=289;PE=5;SR=284;ALG=PROD;AF=0.00106;NSAMP=31;MSQ=221.41;RECLASSIFIED;AC=31;AN=29244;NFAM=31
chr3	190790250	190790261	chr3	190790314	190790323	329893	217.34	+	-	BND	LOW	329893_1	N	N[chr3:190790320[	329893_2	N	]chr3:190790257]N	SVTYPE=BND;POS=190790257;STRANDS=+-:8;CIPOS=-7,4;CIEND=-5,4;CIPOS95=0,0;CIEND95=0,0;MATEID=329893_2;EVENT=329893;SU=8;PE=1;SR=7;ALG=PROD;AF=3.419e-05;NSAMP=1;MSQ=215.79;RECLASSIFIED;AC=1;AN=29246;NFAM=1	SVTYPE=BND;POS=190790320;STRANDS=+-:8;CIPOS=-5,4;CIEND=-7,4;CIPOS95=0,0;CIEND95=0,0;MATEID=329893_1;EVENT=329893;SECONDARY;SU=8;PE=1;SR=7;ALG=PROD;AF=3.419e-05;NSAMP=1;MSQ=215.79;RECLASSIFIED;AC=1;AN=29246;NFAM=1
chr3	190813167	190813175	chr3	190813226	190813233	329894	2306.59	+	-	BND	PASS	329894_1	N	N[chr3:190813231[	329894_2	N	]chr3:190813172]N	SVTYPE=BND;POS=190813172;STRANDS=+-:84;CIPOS=-5,3;CIEND=-4,3;CIPOS95=0,0;CIEND95=0,0;MATEID=329894_2;EVENT=329894;SU=84;PE=0;SR=84;ALG=PROD;AF=0.0001026;NSAMP=3;MSQ=204.99;RECLASSIFIED;AC=3;AN=29246;NFAM=3	SVTYPE=BND;POS=190813231;STRANDS=+-:84;CIPOS=-4,3;CIEND=-5,3;CIPOS95=0,0;CIEND95=0,0;MATEID=329894_1;EVENT=329894;SECONDARY;SU=84;PE=0;SR=84;ALG=PROD;AF=0.0001026;NSAMP=3;MSQ=204.99;RECLASSIFIED;AC=3;AN=29246;NFAM=3
chr3	190826766	190826782	chr3	190828604	190828608	329895	401.58	+	-	DEL	PASS	329895	N	<DEL>	.	.	.	SVTYPE=DEL;POS=190826776;SVLEN=-1831;END=190828607;STRANDS=+-:20;CIPOS=-10,6;CIEND=-3,1;CIPOS95=0,0;CIEND95=0,0;SU=20;PE=8;SR=12;ALG=PROD;AF=3.419e-05;NSAMP=1;MSQ=401.58;AC=1;AN=29246;NFAM=1	.
chr3	190833949	190833967	chr3	190835996	190836015	329896	197.69	+	-	DEL	PASS	329896	N	<DEL>	.	.	.	SVTYPE=DEL;POS=190833958;SVLEN=-2048;END=190836006;STRANDS=+-:7;IMPRECISE;CIPOS=-9,9;CIEND=-10,9;CIPOS95=-1,1;CIEND95=-1,0;SU=7;PE=4;SR=3;ALG=PROD;AF=3.419e-05;NSAMP=1;MSQ=197.69;AC=1;AN=29246;NFAM=1	.
chr3	190836155	190836162	chr3	190838946	190838965	329897	338.59	+	-	DEL	PASS	329897	N	<DEL>	.	.	.	SVTYPE=DEL;POS=190836159;SVLEN=-2797;END=190838956;STRANDS=+-:15;CIPOS=-4,3;CIEND=-10,9;CIPOS95=0,0;CIEND95=0,0;SU=15;PE=7;SR=8;ALG=PROD;AF=3.419e-05;NSAMP=1;MSQ=338.59;AC=1;AN=29246;NFAM=1	.
chr3	190846422	190846429	chr3	190846623	190846630	329898	292.73	+	-	DEL	PASS	329898	N	<DEL>	.	.	.	SVTYPE=DEL;POS=190846426;SVLEN=-201;END=190846627;STRANDS=+-:9;CIPOS=-4,3;CIEND=-4,3;CIPOS95=0,0;CIEND95=0,0;SU=9;PE=0;SR=9;ALG=PROD;AF=6.839e-05;NSAMP=2;MSQ=145.38;AC=2;AN=29246;NFAM=2	.
chr3	190871256	190871735	chr16	79412806	79413264	63853	412.84	-	-	BND	LOW	63853_1	N	[chr16:79413216[N	63853_2	N	[chr3:190871691[N	SVTYPE=BND;POS=190871691;STRANDS=--:15;IMPRECISE;CIPOS=-434,45;CIEND=-409,49;CIPOS95=-94,45;CIEND95=-68,49;MATEID=63853_2;EVENT=63853;SU=15;PE=15;SR=0;ALG=PROD;AF=0.0001026;NSAMP=3;MSQ=137.61;AC=3;AN=29246;NFAM=3	SVTYPE=BND;POS=79413216;STRANDS=--:15;IMPRECISE;CIPOS=-409,49;CIEND=-434,45;CIPOS95=-68,49;CIEND95=-94,45;MATEID=63853_1;EVENT=63853;SECONDARY;SU=15;PE=15;SR=0;ALG=PROD;AF=0.0001026;NSAMP=3;MSQ=137.61;AC=3;AN=29246;NFAM=3
chr3	190871699	190871711	chr16	79413521	79413540	63854	212.37	+	+	BND	LOW	63854_1	N	N]chr16:79413531]	63854_2	N	N]chr3:190871705]	SVTYPE=BND;POS=190871705;STRANDS=++:17;CIPOS=-6,6;CIEND=-10,9;CIPOS95=0,0;CIEND95=0,0;MATEID=63854_2;EVENT=63854;SU=17;PE=12;SR=5;ALG=PROD;AF=3.419e-05;NSAMP=1;MSQ=212.34;AC=1;AN=29246;NFAM=1	SVTYPE=BND;POS=79413531;STRANDS=++:17;CIPOS=-10,9;CIEND=-6,6;CIPOS95=0,0;CIEND95=0,0;MATEID=63854_1;EVENT=63854;SECONDARY;SU=17;PE=12;SR=5;ALG=PROD;AF=3.419e-05;NSAMP=1;MSQ=212.34;AC=1;AN=29246;NFAM=1
chr3	190874113	190874116	chr3	190874673	190874692	329900	585.94	+	-	DEL	PASS	329900	N	<DEL>	.	.	.	SVTYPE=DEL;POS=190874115;SVLEN=-568;END=190874683;STRANDS=+-:17;CIPOS=-2,1;CIEND=-10,9;CIPOS95=0,0;CIEND95=0,0;SU=17;PE=5;SR=12;ALG=PROD;AF=3.419e-05;NSAMP=1;MSQ=584.56;AC=1;AN=29246;NFAM=1	.
chr3	190876225	190876267	chr19	47366843	47366948	65106	51213.9	-	+	BND	LOW	65106_1	N	]chr19:47366851]N	65106_2	N	N[chr3:190876264[	SVTYPE=BND;POS=190876264;STRANDS=-+:6575;IMPRECISE;CIPOS=-38,4;CIEND=-8,97;CIPOS95=-1,1;CIEND95=-2,2;MATEID=65106_2;EVENT=65106;SU=6575;PE=6575;SR=0;ALG=PROD;AF=0.03816;NSAMP=1116;MSQ=37.1;AC=1116;AN=29246;NFAM=1114	SVTYPE=BND;POS=47366851;STRANDS=-+:6575;IMPRECISE;CIPOS=-8,97;CIEND=-38,4;CIPOS95=-2,2;CIEND95=-1,1;MATEID=65106_1;EVENT=65106;SECONDARY;SU=6575;PE=6575;SR=0;ALG=PROD;AF=0.03816;NSAMP=1116;MSQ=37.1;AC=1116;AN=29246;NFAM=1114
chr3	190896713	190896726	chr3	191076437	191076450	510242	92.3	-	+	DUP	PASS	510242	N	<DUP>	.	.	.	SVTYPE=DUP;POS=190896722;SVLEN=179721;END=191076443;STRANDS=-+:11;CIPOS=-9,4;CIEND=-6,7;CIPOS95=0,0;CIEND95=0,0;SU=11;PE=7;SR=4;ALG=PROD;AF=3.419e-05;NSAMP=1;MSQ=91.35;AC=1;AN=29246;NFAM=1	.
chr3	190899501	190899552	chr3	190899556	190899607	329902	368.77	+	-	BND	LOW	329902_1	N	N[chr3:190899583[	329902_2	N	]chr3:190899527]N	SVTYPE=BND;POS=190899527;STRANDS=+-:10;CIPOS=-26,25;CIEND=-26,25;CIPOS95=0,0;CIEND95=0,0;MATEID=329902_2;EVENT=329902;SU=10;PE=0;SR=10;ALG=PROD;AF=3.419e-05;NSAMP=1;MSQ=12.17;RECLASSIFIED;AC=1;AN=29246;NFAM=1	SVTYPE=BND;POS=190899583;STRANDS=+-:10;CIPOS=-26,25;CIEND=-26,25;CIPOS95=0,0;CIEND95=0,0;MATEID=329902_1;EVENT=329902;SECONDARY;SU=10;PE=0;SR=10;ALG=PROD;AF=3.419e-05;NSAMP=1;MSQ=12.17;RECLASSIFIED;AC=1;AN=29246;NFAM=1
chr3	190908030	190908089	chr7	42565014	42565073	69769	923.25	-	-	BND	LOW	69769_1	N	[chr7:42565045[N	69769_2	N	[chr3:190908061[N	SVTYPE=BND;POS=190908061;STRANDS=--:4;IMPRECISE;CIPOS=-30,29;CIEND=-30,29;CIPOS95=-3,3;CIEND95=-3,3;MATEID=69769_2;EVENT=69769;SU=4;PE=3;SR=1;ALG=PROD;AF=0.0006155;NSAMP=18;MSQ=49.46;AC=18;AN=29246;NFAM=18	SVTYPE=BND;POS=42565045;STRANDS=--:4;IMPRECISE;CIPOS=-30,29;CIEND=-30,29;CIPOS95=-3,3;CIEND95=-3,3;MATEID=69769_1;EVENT=69769;SECONDARY;SU=4;PE=3;SR=1;ALG=PROD;AF=0.0006155;NSAMP=18;MSQ=49.46;AC=18;AN=29246;NFAM=18
chr3	190923027	190923645	chr3	191897198	191897590	585934	80.8	-	-	BND	LOW	585934_1	N	[chr3:191897562[N	585934_2	N	[chr3:190923617[N	SVTYPE=BND;POS=190923617;STRANDS=--:10;IMPRECISE;CIPOS=-589,29;CIEND=-363,29;CIPOS95=-99,29;CIEND95=-65,29;MATEID=585934_2;EVENT=585934;SU=10;PE=10;SR=0;ALG=PROD;AF=6.839e-05;NSAMP=2;MSQ=15.09;AC=2;AN=29246;NFAM=2	SVTYPE=BND;POS=191897562;STRANDS=--:10;IMPRECISE;CIPOS=-363,29;CIEND=-589,29;CIPOS95=-65,29;CIEND95=-99,29;MATEID=585934_1;EVENT=585934;SECONDARY;SU=10;PE=10;SR=0;ALG=PROD;AF=6.839e-05;NSAMP=2;MSQ=15.09;AC=2;AN=29246;NFAM=2
chr3	190923620	190924079	chr7	42872854	42873379	69770	676.7	+	+	BND	LOW	69770_1	N	N]chr7:42872864]	69770_2	N	N]chr3:190923630]	SVTYPE=BND;POS=190923630;STRANDS=++:4;IMPRECISE;CIPOS=-10,449;CIEND=-10,515;CIPOS95=-2,127;CIEND95=-1,178;MATEID=69770_2;EVENT=69770;SU=4;PE=4;SR=0;ALG=PROD;AF=0.0009232;NSAMP=27;MSQ=21.59;AC=27;AN=29246;NFAM=27	SVTYPE=BND;POS=42872864;STRANDS=++:4;IMPRECISE;CIPOS=-10,515;CIEND=-10,449;CIPOS95=-1,178;CIEND95=-2,127;MATEID=69770_1;EVENT=69770;SECONDARY;SU=4;PE=4;SR=0;ALG=PROD;AF=0.0009232;NSAMP=27;MSQ=21.59;AC=27;AN=29246;NFAM=27
chr3	190923772	190924329	chr3	191897332	191897822	585935	89.27	+	+	BND	LOW	585935_1	N	N]chr3:191897362]	585935_2	N	N]chr3:190923802]	SVTYPE=BND;POS=190923802;STRANDS=++:12;IMPRECISE;CIPOS=-30,527;CIEND=-30,460;CIPOS95=-30,119;CIEND95=-30,68;MATEID=585935_2;EVENT=585935;SU=12;PE=12;SR=0;ALG=PROD;AF=3.419e-05;NSAMP=1;MSQ=47.71;AC=1;AN=29246;NFAM=1	SVTYPE=BND;POS=191897362;STRANDS=++:12;IMPRECISE;CIPOS=-30,460;CIEND=-30,527;CIPOS95=-30,68;CIEND95=-30,119;MATEID=585935_1;EVENT=585935;SECONDARY;SU=12;PE=12;SR=0;ALG=PROD;AF=3.419e-05;NSAMP=1;MSQ=47.71;AC=1;AN=29246;NFAM=1
chr3	190952018	190952018	chr3	190952331	190952331	329904	8.13116e+06	+	-	MEI	PASS	329904	N	<DEL:ME:SINE|Alu|AluY>	.	.	.	SVTYPE=MEI;POS=190952018;SVLEN=-313;END=190952331;STRANDS=+-:195909;CIPOS=0,0;CIEND=0,0;CIPOS95=0,0;CIEND95=0,0;SU=195909;PE=20591;SR=175318;AF=0.3072;NSAMP=7472;MSQ=640.36;MEDGQR=3.21;Q10GQR=2.56;AC=8983;AN=29246;NFAM=6962	.
chr3	190952500	190952509	chr3	190952695	190952704	329905	481.36	+	-	BND	LOW	329905_1	N	N[chr3:190952701[	329905_2	N	]chr3:190952505]N	SVTYPE=BND;POS=190952505;STRANDS=+-:7;CIPOS=-5,4;CIEND=-5,4;CIPOS95=0,0;CIEND95=0,0;MATEID=329905_2;EVENT=329905;SU=7;PE=0;SR=7;ALG=PROD;AF=0.0003419;NSAMP=10;MSQ=46;RECLASSIFIED;AC=10;AN=29246;NFAM=10	SVTYPE=BND;POS=190952701;STRANDS=+-:7;CIPOS=-5,4;CIEND=-5,4;CIPOS95=0,0;CIEND95=0,0;MATEID=329905_1;EVENT=329905;SECONDARY;SU=7;PE=0;SR=7;ALG=PROD;AF=0.0003419;NSAMP=10;MSQ=46;RECLASSIFIED;AC=10;AN=29246;NFAM=10
chr3	190952557	190952608	chr12	5381701	5381752	61358	179.32	-	+	BND	LOW	61358_1	N	]chr12:5381727]N	61358_2	N	N[chr3:190952584[	SVTYPE=BND;POS=190952584;STRANDS=-+:10;CIPOS=-26,25;CIEND=-26,25;CIPOS95=0,0;CIEND95=0,0;MATEID=61358_2;EVENT=61358;SU=10;PE=0;SR=10;ALG=PROD;AF=0.0002393;NSAMP=7;MSQ=10.66;AC=7;AN=29246;NFAM=7	SVTYPE=BND;POS=5381727;STRANDS=-+:10;CIPOS=-26,25;CIEND=-26,25;CIPOS95=0,0;CIEND95=0,0;MATEID=61358_1;EVENT=61358;SECONDARY;SU=10;PE=0;SR=10;ALG=PROD;AF=0.0002393;NSAMP=7;MSQ=10.66;AC=7;AN=29246;NFAM=7
chr3	190952574	190952591	chr12	27062584	27062601	61502	961.52	-	-	BND	LOW	61502_1	N	[chr12:27062594[N	61502_2	N	[chr3:190952584[N	SVTYPE=BND;POS=190952584;STRANDS=--:27;CIPOS=-9,8;CIEND=-9,8;CIPOS95=0,0;CIEND95=0,0;MATEID=61502_2;EVENT=61502;SU=27;PE=0;SR=27;ALG=PROD;AF=0.001128;NSAMP=33;MSQ=21.11;AC=33;AN=29246;NFAM=33	SVTYPE=BND;POS=27062594;STRANDS=--:27;CIPOS=-9,8;CIEND=-9,8;CIPOS95=0,0;CIEND95=0,0;MATEID=61502_1;EVENT=61502;SECONDARY;SU=27;PE=0;SR=27;ALG=PROD;AF=0.001128;NSAMP=33;MSQ=21.11;AC=33;AN=29246;NFAM=33
chr3	190955961	190956594	chr3	190965118	190965660	329906	248.08	+	-	DEL	PASS	329906	N	<DEL>	.	.	.	SVTYPE=DEL;POS=190955971;SVLEN=-9680;END=190965651;STRANDS=+-:4;IMPRECISE;CIPOS=-10,623;CIEND=-533,9;CIPOS95=-1,216;CIEND95=-177,1;SU=4;PE=4;SR=0;ALG=PROD;AF=3.419e-05;NSAMP=1;MSQ=38.69;AC=1;AN=29246;NFAM=1	.
chr3	190963922	190963936	chr3	190963977	190963984	329907	2368.75	+	-	BND	LOW	329907_1	N	N[chr3:190963982[	329907_2	N	]chr3:190963932]N	SVTYPE=BND;POS=190963932;STRANDS=+-:9;CIPOS=-10,4;CIEND=-4,3;CIPOS95=0,0;CIEND95=0,0;MATEID=329907_2;EVENT=329907;SU=9;PE=0;SR=9;ALG=PROD;AF=0.001436;NSAMP=42;MSQ=19.03;RECLASSIFIED;AC=42;AN=29246;NFAM=42	SVTYPE=BND;POS=190963982;STRANDS=+-:9;CIPOS=-4,3;CIEND=-10,4;CIPOS95=0,0;CIEND95=0,0;MATEID=329907_1;EVENT=329907;SECONDARY;SU=9;PE=0;SR=9;ALG=PROD;AF=0.001436;NSAMP=42;MSQ=19.03;RECLASSIFIED;AC=42;AN=29246;NFAM=42
chr3	190964721	190965178	chr3	192964202	192964848	329908	107.7	+	-	BND	LOW	329908_1	N	N[chr3:192964840[	329908_2	N	]chr3:190964731]N	SVTYPE=BND;POS=190964731;STRANDS=+-:4;IMPRECISE;CIPOS=-10,447;CIEND=-637,9;CIPOS95=-2,161;CIEND95=-213,1;MATEID=329908_2;EVENT=329908;SU=4;PE=4;SR=0;ALG=PROD;AF=3.419e-05;NSAMP=1;MSQ=107.7;RECLASSIFIED;AC=1;AN=29246;NFAM=1	SVTYPE=BND;POS=192964840;STRANDS=+-:4;IMPRECISE;CIPOS=-637,9;CIEND=-10,447;CIPOS95=-213,1;CIEND95=-2,161;MATEID=329908_1;EVENT=329908;SECONDARY;SU=4;PE=4;SR=0;ALG=PROD;AF=3.419e-05;NSAMP=1;MSQ=107.7;RECLASSIFIED;AC=1;AN=29246;NFAM=1
chr3	190965147	190965817	chr3	195088088	195088513	585936	130.18	+	+	BND	LOW	585936_1	N	N]chr3:195088098]	585936_2	N	N]chr3:190965157]	SVTYPE=BND;POS=190965157;STRANDS=++:7;IMPRECISE;CIPOS=-10,660;CIEND=-10,415;CIPOS95=-2,112;CIEND95=-2,79;MATEID=585936_2;EVENT=585936;SU=7;PE=7;SR=0;ALG=PROD;AF=6.839e-05;NSAMP=2;MSQ=58.56;AC=2;AN=29246;NFAM=2	SVTYPE=BND;POS=195088098;STRANDS=++:7;IMPRECISE;CIPOS=-10,415;CIEND=-10,660;CIPOS95=-2,79;CIEND95=-2,112;MATEID=585936_1;EVENT=585936;SECONDARY;SU=7;PE=7;SR=0;ALG=PROD;AF=6.839e-05;NSAMP=2;MSQ=58.56;AC=2;AN=29246;NFAM=2
chr3	190976630	190976635	chr3	191105127	191105133	510243	1296.37	-	+	BND	LOW	510243_1	N	]chr3:191105130]N	510243_2	N	N[chr3:190976633[	SVTYPE=BND;POS=190976633;STRANDS=-+:196;CIPOS=-2,3;CIEND=-3,3;CIPOS95=0,0;CIEND95=0,0;MATEID=510243_2;EVENT=510243;SU=196;PE=1;SR=195;ALG=PROD;AF=0.0006155;NSAMP=18;MSQ=37.23;RECLASSIFIED;AC=18;AN=29246;NFAM=17	SVTYPE=BND;POS=191105130;STRANDS=-+:196;CIPOS=-3,3;CIEND=-2,3;CIPOS95=0,0;CIEND95=0,0;MATEID=510243_1;EVENT=510243;SECONDARY;SU=196;PE=1;SR=195;ALG=PROD;AF=0.0006155;NSAMP=18;MSQ=37.23;RECLASSIFIED;AC=18;AN=29246;NFAM=17
chr3	190976673	190976678	chr3	191106361	191106367	329909	2954.94	+	-	BND	LOW	329909_1	N	N[chr3:191106365[	329909_2	N	]chr3:190976676]N	SVTYPE=BND;POS=190976676;STRANDS=+-:205;CIPOS=-3,2;CIEND=-3,3;CIPOS95=0,0;CIEND95=0,0;MATEID=329909_2;EVENT=329909;SU=205;PE=0;SR=205;ALG=PROD;AF=0.0005129;NSAMP=15;MSQ=87.16;RECLASSIFIED;AC=15;AN=29246;NFAM=14	SVTYPE=BND;POS=191106365;STRANDS=+-:205;CIPOS=-3,3;CIEND=-3,2;CIPOS95=0,0;CIEND95=0,0;MATEID=329909_1;EVENT=329909;SECONDARY;SU=205;PE=0;SR=205;ALG=PROD;AF=0.0005129;NSAMP=15;MSQ=87.16;RECLASSIFIED;AC=15;AN=29246;NFAM=14
chr3	190978784	190979153	chr16	85604220	85604803	63888	793.7	-	-	BND	LOW	63888_1	N	[chr16:85604775[N	63888_2	N	[chr3:190979125[N	SVTYPE=BND;POS=190979125;STRANDS=--:9;IMPRECISE;CIPOS=-340,29;CIEND=-554,29;CIPOS95=-53,29;CIEND95=-159,29;MATEID=63888_2;EVENT=63888;SU=9;PE=9;SR=0;ALG=PROD;AF=0.001334;NSAMP=39;MSQ=15.67;AC=39;AN=29246;NFAM=38	SVTYPE=BND;POS=85604775;STRANDS=--:9;IMPRECISE;CIPOS=-554,29;CIEND=-340,29;CIPOS95=-159,29;CIEND95=-53,29;MATEID=63888_1;EVENT=63888;SECONDARY;SU=9;PE=9;SR=0;ALG=PROD;AF=0.001334;NSAMP=39;MSQ=15.67;AC=39;AN=29246;NFAM=38
chr3	190978865	190978865	chr3	190979148	190979148	329910	3.77013e+06	+	-	MEI	PASS	329910	N	<DEL:ME:SINE|Alu|AluYa5>	.	.	.	SVTYPE=MEI;POS=190978865;SVLEN=-283;END=190979148;STRANDS=+-:78096;CIPOS=0,0;CIEND=0,0;CIPOS95=0,0;CIEND95=0,0;SU=78096;PE=10486;SR=67610;ALG=PROD;AF=0.2116;NSAMP=5428;MSQ=472.49;MEDGQR=2.86;Q10GQR=2.57;AC=6187;AN=29246;NFAM=5134	.
chr3	190997955	190998383	chr3	191010934	191011555	510244	264.56	-	+	BND	LOW	510244_1	N	]chr3:191010984]N	510244_2	N	N[chr3:190998185[	SVTYPE=BND;POS=190998185;STRANDS=-+:26;IMPRECISE;CIPOS=-229,199;CIEND=-50,571;CIPOS95=-160,160;CIEND95=-50,216;MATEID=510244_2;EVENT=510244;SU=26;PE=26;SR=0;ALG=SUM;AF=0.0001368;NSAMP=4;MSQ=65.41;RETAINED;RECLASSIFIED;AC=4;AN=29246;NFAM=3	SVTYPE=BND;POS=191010984;STRANDS=-+:26;IMPRECISE;CIPOS=-50,571;CIEND=-229,199;CIPOS95=-50,216;CIEND95=-160,160;MATEID=510244_1;EVENT=510244;SECONDARY;SU=26;PE=26;SR=0;ALG=SUM;AF=0.0001368;NSAMP=4;MSQ=65.41;RETAINED;RECLASSIFIED;AC=4;AN=29246;NFAM=3
chr3	190998212	190998383	chr3	191010348	191010785	329911	207.12	+	-	BND	LOW	329911_1	N	N[chr3:191010757[	329911_2	N	]chr3:190998242]N	SVTYPE=BND;POS=190998242;STRANDS=+-:18;IMPRECISE;CIPOS=-30,141;CIEND=-408,29;CIPOS95=-17,17;CIEND95=-30,29;MATEID=329911_2;EVENT=329911;SU=18;PE=18;SR=0;ALG=PROD;AF=6.839e-05;NSAMP=2;MSQ=100.29;RECLASSIFIED;AC=2;AN=29246;NFAM=2	SVTYPE=BND;POS=191010757;STRANDS=+-:18;IMPRECISE;CIPOS=-408,29;CIEND=-30,141;CIPOS95=-30,29;CIEND95=-17,17;MATEID=329911_1;EVENT=329911;SECONDARY;SU=18;PE=18;SR=0;ALG=PROD;AF=6.839e-05;NSAMP=2;MSQ=100.29;RECLASSIFIED;AC=2;AN=29246;NFAM=2
chr3	191007010	191007803	chr7	130689760	130690546	70201	1097.73	-	-	BND	LOW	70201_1	N	[chr7:130690498[N	70201_2	N	[chr3:191007755[N	SVTYPE=BND;POS=191007755;STRANDS=--:4;IMPRECISE;CIPOS=-744,49;CIEND=-737,49;CIPOS95=-173,49;CIEND95=-168,49;MATEID=70201_2;EVENT=70201;SU=4;PE=4;SR=0;ALG=PROD;AF=0.001573;NSAMP=46;MSQ=16.56;AC=46;AN=29246;NFAM=46	SVTYPE=BND;POS=130690498;STRANDS=--:4;IMPRECISE;CIPOS=-737,49;CIEND=-744,49;CIPOS95=-168,49;CIEND95=-173,49;MATEID=70201_1;EVENT=70201;SECONDARY;SU=4;PE=4;SR=0;ALG=PROD;AF=0.001573;NSAMP=46;MSQ=16.56;AC=46;AN=29246;NFAM=46
chr3	191007022	191007769	chr11	128436950	128437424	61298	178.97	-	+	BND	LOW	61298_1	N	]chr11:128436960]N	61298_2	N	N[chr3:191007761[	SVTYPE=BND;POS=191007761;STRANDS=-+:4;IMPRECISE;CIPOS=-738,9;CIEND=-10,464;CIPOS95=-181,0;CIEND95=-2,114;MATEID=61298_2;EVENT=61298;SU=4;PE=4;SR=0;ALG=PROD;AF=0.0003077;NSAMP=9;MSQ=9.44;AC=9;AN=29246;NFAM=9	SVTYPE=BND;POS=128436960;STRANDS=-+:4;IMPRECISE;CIPOS=-10,464;CIEND=-738,9;CIPOS95=-2,114;CIEND95=-181,0;MATEID=61298_1;EVENT=61298;SECONDARY;SU=4;PE=4;SR=0;ALG=PROD;AF=0.0003077;NSAMP=9;MSQ=9.44;AC=9;AN=29246;NFAM=9
chr3	191007167	191007786	chr21	31210650	31211139	65866	3303.6	-	+	BND	LOW	65866_1	N	]chr21:31210680]N	65866_2	N	N[chr3:191007758[	SVTYPE=BND;POS=191007758;STRANDS=-+:5;IMPRECISE;CIPOS=-590,29;CIEND=-30,459;CIPOS95=-184,29;CIEND95=-30,106;MATEID=65866_2;EVENT=65866;SU=5;PE=5;SR=0;ALG=PROD;AF=0.005744;NSAMP=168;MSQ=10.14;AC=168;AN=29246;NFAM=168	SVTYPE=BND;POS=31210680;STRANDS=-+:5;IMPRECISE;CIPOS=-30,459;CIEND=-590,29;CIPOS95=-30,106;CIEND95=-184,29;MATEID=65866_1;EVENT=65866;SECONDARY;SU=5;PE=5;SR=0;ALG=PROD;AF=0.005744;NSAMP=168;MSQ=10.14;AC=168;AN=29246;NFAM=168
chr3	191007314	191008052	chr9	87342760	87343540	71429	254.55	-	+	BND	LOW	71429_1	N	]chr9:87342815]N	71429_2	N	N[chr3:191007939[	SVTYPE=BND;POS=191007939;STRANDS=-+:19;IMPRECISE;CIPOS=-624,114;CIEND=-55,725;CIPOS95=-115,114;CIEND95=-55,128;MATEID=71429_2;EVENT=71429;SU=19;PE=19;SR=0;ALG=SUM;AF=0.0003077;NSAMP=9;MSQ=21.78;AC=9;AN=29246;NFAM=9	SVTYPE=BND;POS=87342815;STRANDS=-+:19;IMPRECISE;CIPOS=-55,725;CIEND=-624,114;CIPOS95=-55,128;CIEND95=-115,114;MATEID=71429_1;EVENT=71429;SECONDARY;SU=19;PE=19;SR=0;ALG=SUM;AF=0.0003077;NSAMP=9;MSQ=21.78;AC=9;AN=29246;NFAM=9
chr3	191007375	191007959	chr6	43418321	43419109	68559	6042.52	-	+	BND	LOW	68559_1	N	]chr6:43418349]N	68559_2	N	N[chr3:191007931[	SVTYPE=BND;POS=191007931;STRANDS=-+:4;IMPRECISE;CIPOS=-555,29;CIEND=-28,760;CIPOS95=-125,29;CIEND95=-28,171;MATEID=68559_2;EVENT=68559;SU=4;PE=4;SR=0;ALG=PROD;AF=0.006428;NSAMP=162;MSQ=19.7;AC=188;AN=29246;NFAM=160	SVTYPE=BND;POS=43418349;STRANDS=-+:4;IMPRECISE;CIPOS=-28,760;CIEND=-555,29;CIPOS95=-28,171;CIEND95=-125,29;MATEID=68559_1;EVENT=68559;SECONDARY;SU=4;PE=4;SR=0;ALG=PROD;AF=0.006428;NSAMP=162;MSQ=19.7;AC=188;AN=29246;NFAM=160
chr3	191007521	191007966	chr12	78931299	78931917	61829	225.48	-	+	BND	LOW	61829_1	N	]chr12:78931307]N	61829_2	N	N[chr3:191007958[	SVTYPE=BND;POS=191007958;STRANDS=-+:5;IMPRECISE;CIPOS=-436,9;CIEND=-8,610;CIPOS95=-119,2;CIEND95=0,210;MATEID=61829_2;EVENT=61829;SU=5;PE=5;SR=0;ALG=PROD;AF=0.0003077;NSAMP=9;MSQ=19.62;AC=9;AN=29246;NFAM=9	SVTYPE=BND;POS=78931307;STRANDS=-+:5;IMPRECISE;CIPOS=-8,610;CIEND=-436,9;CIPOS95=0,210;CIEND95=-119,2;MATEID=61829_1;EVENT=61829;SECONDARY;SU=5;PE=5;SR=0;ALG=PROD;AF=0.0003077;NSAMP=9;MSQ=19.62;AC=9;AN=29246;NFAM=9
chr3	191007591	191007901	chr12	29091069	29091570	61514	2720.91	-	+	BND	LOW	61514_1	N	]chr12:29091087]N	61514_2	N	N[chr3:191007880[	SVTYPE=BND;POS=191007880;STRANDS=-+:85;IMPRECISE;CIPOS=-288,22;CIEND=-18,483;CIPOS95=-7,7;CIEND95=-18,51;MATEID=61514_2;EVENT=61514;SU=85;PE=85;SR=0;ALG=PROD;AF=0.001846;NSAMP=54;MSQ=31.72;AC=54;AN=29246;NFAM=51	SVTYPE=BND;POS=29091087;STRANDS=-+:85;IMPRECISE;CIPOS=-18,483;CIEND=-288,22;CIPOS95=-18,51;CIEND95=-7,7;MATEID=61514_1;EVENT=61514;SECONDARY;SU=85;PE=85;SR=0;ALG=PROD;AF=0.001846;NSAMP=54;MSQ=31.72;AC=54;AN=29246;NFAM=51
chr3	191007681	191008162	chr8	30006051	30006823	70516	329.57	+	-	BND	LOW	70516_1	N	N[chr8:30006775[	70516_2	N	]chr3:191007731]N	SVTYPE=BND;POS=191007731;STRANDS=+-:4;IMPRECISE;CIPOS=-50,431;CIEND=-723,49;CIPOS95=-50,108;CIEND95=-164,49;MATEID=70516_2;EVENT=70516;SU=4;PE=4;SR=0;ALG=PROD;AF=0.0004445;NSAMP=13;MSQ=19.53;AC=13;AN=29246;NFAM=13	SVTYPE=BND;POS=30006775;STRANDS=+-:4;IMPRECISE;CIPOS=-723,49;CIEND=-50,431;CIPOS95=-164,49;CIEND95=-50,108;MATEID=70516_1;EVENT=70516;SECONDARY;SU=4;PE=4;SR=0;ALG=PROD;AF=0.0004445;NSAMP=13;MSQ=19.53;AC=13;AN=29246;NFAM=13
chr3	191007706	191007956	chr6	19636983	19637713	68324	222.23	-	+	BND	LOW	68324_1	N	]chr6:19637033]N	68324_2	N	N[chr3:191007908[	SVTYPE=BND;POS=191007908;STRANDS=-+:9;IMPRECISE;CIPOS=-201,49;CIEND=-50,680;CIPOS95=-47,47;CIEND95=-50,109;MATEID=68324_2;EVENT=68324;SU=9;PE=9;SR=0;ALG=PROD;AF=0.0003419;NSAMP=10;MSQ=15.29;AC=10;AN=29246;NFAM=10	SVTYPE=BND;POS=19637033;STRANDS=-+:9;IMPRECISE;CIPOS=-50,680;CIEND=-201,49;CIPOS95=-50,109;CIEND95=-47,47;MATEID=68324_1;EVENT=68324;SECONDARY;SU=9;PE=9;SR=0;ALG=PROD;AF=0.0003419;NSAMP=10;MSQ=15.29;AC=10;AN=29246;NFAM=10
chr3	191007726	191007937	chr8	30006919	30007368	70518	3258.52	-	+	BND	LOW	70518_1	N	]chr8:30006929]N	70518_2	N	N[chr3:191007889[	SVTYPE=BND;POS=191007889;STRANDS=-+:122;IMPRECISE;CIPOS=-162,49;CIEND=-10,439;CIPOS95=-4,4;CIEND95=-10,41;MATEID=70518_2;EVENT=70518;SU=122;PE=122;SR=0;ALG=PROD;AF=0.002941;NSAMP=86;MSQ=26.33;AC=86;AN=29246;NFAM=86	SVTYPE=BND;POS=30006929;STRANDS=-+:122;IMPRECISE;CIPOS=-10,439;CIEND=-162,49;CIPOS95=-10,41;CIEND95=-4,4;MATEID=70518_1;EVENT=70518;SECONDARY;SU=122;PE=122;SR=0;ALG=PROD;AF=0.002941;NSAMP=86;MSQ=26.33;AC=86;AN=29246;NFAM=86
chr3	191007730	191007789	chr10	48291938	48291997	60226	232.87	-	-	BND	LOW	60226_1	N	[chr10:48291969[N	60226_2	N	[chr3:191007761[N	SVTYPE=BND;POS=191007761;STRANDS=--:6;CIPOS=-30,29;CIEND=-30,29;CIPOS95=0,0;CIEND95=0,0;MATEID=60226_2;EVENT=60226;SU=6;PE=2;SR=4;ALG=PROD;AF=0.0002735;NSAMP=8;MSQ=8.47;AC=8;AN=29246;NFAM=8	SVTYPE=BND;POS=48291969;STRANDS=--:6;CIPOS=-30,29;CIEND=-30,29;CIPOS95=0,0;CIEND95=0,0;MATEID=60226_1;EVENT=60226;SECONDARY;SU=6;PE=2;SR=4;ALG=PROD;AF=0.0002735;NSAMP=8;MSQ=8.47;AC=8;AN=29246;NFAM=8
chr3	191007763	191008212	chr12	29090327	29090964	61525	170.09	+	-	BND	LOW	61525_1	N	N[chr12:29090916[	61525_2	N	]chr3:191007813]N	SVTYPE=BND;POS=191007813;STRANDS=+-:4;IMPRECISE;CIPOS=-50,399;CIEND=-588,49;CIPOS95=-50,90;CIEND95=-115,49;MATEID=61525_2;EVENT=61525;SU=4;PE=4;SR=0;ALG=PROD;AF=0.000171;NSAMP=5;MSQ=19.87;AC=5;AN=29246;NFAM=5	SVTYPE=BND;POS=29090916;STRANDS=+-:4;IMPRECISE;CIPOS=-588,49;CIEND=-50,399;CIPOS95=-115,49;CIEND95=-50,90;MATEID=61525_1;EVENT=61525;SECONDARY;SU=4;PE=4;SR=0;ALG=PROD;AF=0.000171;NSAMP=5;MSQ=19.87;AC=5;AN=29246;NFAM=5
chr3	191007835	191008569	chr4	101105880	101106510	66800	2591.98	+	-	BND	LOW	66800_1	N	N[chr4:101106462[	66800_2	N	]chr3:191007884]N	SVTYPE=BND;POS=191007884;STRANDS=+-:4;IMPRECISE;CIPOS=-49,685;CIEND=-581,49;CIPOS95=-49,235;CIEND95=-180,49;MATEID=66800_2;EVENT=66800;SU=4;PE=4;SR=0;ALG=PROD;AF=0.004035;NSAMP=117;MSQ=13.81;AC=118;AN=29246;NFAM=117	SVTYPE=BND;POS=101106462;STRANDS=+-:4;IMPRECISE;CIPOS=-581,49;CIEND=-49,685;CIPOS95=-180,49;CIEND95=-49,235;MATEID=66800_1;EVENT=66800;SECONDARY;SU=4;PE=4;SR=0;ALG=PROD;AF=0.004035;NSAMP=117;MSQ=13.81;AC=118;AN=29246;NFAM=117
chr3	191007836	191008479	chr18	57713148	57713696	64618	3122.78	+	+	BND	LOW	64618_1	N	N]chr18:57713198]	64618_2	N	N]chr3:191007886]	SVTYPE=BND;POS=191007886;STRANDS=++:4;IMPRECISE;CIPOS=-50,593;CIEND=-50,498;CIPOS95=-50,198;CIEND95=-50,138;MATEID=64618_2;EVENT=64618;SU=4;PE=4;SR=0;ALG=PROD;AF=0.003624;NSAMP=106;MSQ=21.81;AC=106;AN=29246;NFAM=106	SVTYPE=BND;POS=57713198;STRANDS=++:4;IMPRECISE;CIPOS=-50,498;CIEND=-50,593;CIPOS95=-50,138;CIEND95=-50,198;MATEID=64618_1;EVENT=64618;SECONDARY;SU=4;PE=4;SR=0;ALG=PROD;AF=0.003624;NSAMP=106;MSQ=21.81;AC=106;AN=29246;NFAM=106
chr3	191007852	191008590	chr9	116631697	116632384	71593	784.04	+	-	BND	LOW	71593_1	N	N[chr9:116632278[	71593_2	N	]chr3:191007886]N	SVTYPE=BND;POS=191007886;STRANDS=+-:23;IMPRECISE;CIPOS=-34,704;CIEND=-580,107;CIPOS95=-34,180;CIEND95=-131,107;MATEID=71593_2;EVENT=71593;SU=23;PE=23;SR=0;ALG=SUM;AF=0.001128;NSAMP=33;MSQ=18.48;AC=33;AN=29246;NFAM=33	SVTYPE=BND;POS=116632278;STRANDS=+-:23;IMPRECISE;CIPOS=-580,107;CIEND=-34,704;CIPOS95=-131,107;CIEND95=-34,180;MATEID=71593_1;EVENT=71593;SECONDARY;SU=23;PE=23;SR=0;ALG=SUM;AF=0.001128;NSAMP=33;MSQ=18.48;AC=33;AN=29246;NFAM=33
chr3	191007853	191007911	chr5	43063125	43063184	67536	5948.49	+	-	BND	LOW	67536_1	N	N[chr5:43063156[	67536_2	N	]chr3:191007882]N	SVTYPE=BND;POS=191007882;STRANDS=+-:5;IMPRECISE;CIPOS=-29,29;CIEND=-30,29;CIPOS95=-3,3;CIEND95=-3,3;MATEID=67536_2;EVENT=67536;SU=5;PE=4;SR=1;ALG=PROD;AF=0.007386;NSAMP=210;MSQ=19.13;RETAINED;AC=216;AN=29246;NFAM=210	SVTYPE=BND;POS=43063156;STRANDS=+-:5;IMPRECISE;CIPOS=-30,29;CIEND=-29,29;CIPOS95=-3,3;CIEND95=-3,3;MATEID=67536_1;EVENT=67536;SECONDARY;SU=5;PE=4;SR=1;ALG=PROD;AF=0.007386;NSAMP=210;MSQ=19.13;RETAINED;AC=216;AN=29246;NFAM=210
chr3	191007857	191007913	chr11	123457081	123457140	61279	463.8	+	-	BND	LOW	61279_1	N	N[chr11:123457112[	61279_2	N	]chr3:191007884]N	SVTYPE=BND;POS=191007884;STRANDS=+-:9;IMPRECISE;CIPOS=-27,29;CIEND=-30,29;CIPOS95=-2,2;CIEND95=-1,1;MATEID=61279_2;EVENT=61279;SU=9;PE=7;SR=2;ALG=PROD;AF=0.0008206;NSAMP=24;MSQ=14.12;AC=24;AN=29246;NFAM=24	SVTYPE=BND;POS=123457112;STRANDS=+-:9;IMPRECISE;CIPOS=-30,29;CIEND=-27,29;CIPOS95=-1,1;CIEND95=-2,2;MATEID=61279_1;EVENT=61279;SECONDARY;SU=9;PE=7;SR=2;ALG=PROD;AF=0.0008206;NSAMP=24;MSQ=14.12;AC=24;AN=29246;NFAM=24
chr3	191007859	191008582	chr10	70767216	70767726	60311	183.3	+	-	BND	LOW	60311_1	N	N[chr10:70767678[	60311_2	N	]chr3:191007909]N	SVTYPE=BND;POS=191007909;STRANDS=+-:4;IMPRECISE;CIPOS=-50,673;CIEND=-461,49;CIPOS95=-50,210;CIEND95=-113,49;MATEID=60311_2;EVENT=60311;SU=4;PE=4;SR=0;ALG=PROD;AF=3.419e-05;NSAMP=1;MSQ=12.11;AC=1;AN=29246;NFAM=1	SVTYPE=BND;POS=70767678;STRANDS=+-:4;IMPRECISE;CIPOS=-461,49;CIEND=-50,673;CIPOS95=-113,49;CIEND95=-50,210;MATEID=60311_1;EVENT=60311;SECONDARY;SU=4;PE=4;SR=0;ALG=PROD;AF=3.419e-05;NSAMP=1;MSQ=12.11;AC=1;AN=29246;NFAM=1
chr3	191007859	191008624	chrX	17049984	17050519	71933	62.95	+	+	BND	LOW	71933_1	N	N]chrX:17050034]	71933_2	N	N]chr3:191007909]	SVTYPE=BND;POS=191007909;STRANDS=++:4;IMPRECISE;CIPOS=-50,715;CIEND=-50,485;CIPOS95=-50,231;CIEND95=-50,141;MATEID=71933_2;EVENT=71933;SU=4;PE=4;SR=0;ALG=PROD;AF=3.419e-05;NSAMP=1;MSQ=26.87;AC=1;AN=29246;NFAM=1	SVTYPE=BND;POS=17050034;STRANDS=++:4;IMPRECISE;CIPOS=-50,485;CIEND=-50,715;CIPOS95=-50,141;CIEND95=-50,231;MATEID=71933_1;EVENT=71933;SECONDARY;SU=4;PE=4;SR=0;ALG=PROD;AF=3.419e-05;NSAMP=1;MSQ=26.87;AC=1;AN=29246;NFAM=1
chr3	191007861	191007880	chr8	81688654	81688673	70775	82.39	+	-	BND	LOW	70775_1	N	N[chr8:81688665[	70775_2	N	]chr3:191007871]N	SVTYPE=BND;POS=191007871;STRANDS=+-:5;IMPRECISE;CIPOS=-10,9;CIEND=-10,9;CIPOS95=-1,1;CIEND95=-1,1;MATEID=70775_2;EVENT=70775;SU=5;PE=2;SR=3;ALG=PROD;AF=0.000171;NSAMP=5;MSQ=8.7;AC=5;AN=29246;NFAM=5	SVTYPE=BND;POS=81688665;STRANDS=+-:5;IMPRECISE;CIPOS=-10,9;CIEND=-10,9;CIPOS95=-1,1;CIEND95=-1,1;MATEID=70775_1;EVENT=70775;SECONDARY;SU=5;PE=2;SR=3;ALG=PROD;AF=0.000171;NSAMP=5;MSQ=8.7;AC=5;AN=29246;NFAM=5
chr3	191007865	191008601	chr5	83631146	83631719	67729	229.79	+	-	BND	LOW	67729_1	N	N[chr5:83631635[	67729_2	N	]chr3:191007926]N	SVTYPE=BND;POS=191007926;STRANDS=+-:24;IMPRECISE;CIPOS=-61,675;CIEND=-488,85;CIPOS95=-61,167;CIEND95=-140,85;MATEID=67729_2;EVENT=67729;SU=24;PE=24;SR=0;ALG=SUM;AF=0.000171;NSAMP=5;MSQ=18.38;AC=5;AN=29246;NFAM=5	SVTYPE=BND;POS=83631635;STRANDS=+-:24;IMPRECISE;CIPOS=-488,85;CIEND=-61,675;CIPOS95=-140,85;CIEND95=-61,167;MATEID=67729_1;EVENT=67729;SECONDARY;SU=24;PE=24;SR=0;ALG=SUM;AF=0.000171;NSAMP=5;MSQ=18.38;AC=5;AN=29246;NFAM=5
chr3	191007865	191008659	chr9	30205417	30206102	71241	659.29	+	+	BND	LOW	71241_1	N	N]chr9:30205551]	71241_2	N	N]chr3:191007930]	SVTYPE=BND;POS=191007930;STRANDS=++:54;IMPRECISE;CIPOS=-65,729;CIEND=-134,551;CIPOS95=-65,179;CIEND95=-132,132;MATEID=71241_2;EVENT=71241;SU=54;PE=54;SR=0;ALG=SUM;AF=0.0006497;NSAMP=19;MSQ=23.23;AC=19;AN=29246;NFAM=19	SVTYPE=BND;POS=30205551;STRANDS=++:54;IMPRECISE;CIPOS=-134,551;CIEND=-65,729;CIPOS95=-132,132;CIEND95=-65,179;MATEID=71241_1;EVENT=71241;SECONDARY;SU=54;PE=54;SR=0;ALG=SUM;AF=0.0006497;NSAMP=19;MSQ=23.23;AC=19;AN=29246;NFAM=19
chr3	191007868	191007882	chr19	14774679	14774698	64847	727421.0	+	+	BND	LOW	64847_1	N	N]chr19:14774689]	64847_2	N	N]chr3:191007877]	SVTYPE=BND;POS=191007877;STRANDS=++:38;IMPRECISE;CIPOS=-9,5;CIEND=-10,9;CIPOS95=-3,3;CIEND95=0,0;MATEID=64847_2;EVENT=64847;SU=38;PE=19;SR=19;ALG=PROD;AF=0.2404;NSAMP=6470;MSQ=63.91;AC=7032;AN=29246;NFAM=6048	SVTYPE=BND;POS=14774689;STRANDS=++:38;IMPRECISE;CIPOS=-10,9;CIEND=-9,5;CIPOS95=0,0;CIEND95=-3,3;MATEID=64847_1;EVENT=64847;SECONDARY;SU=38;PE=19;SR=19;ALG=PROD;AF=0.2404;NSAMP=6470;MSQ=63.91;AC=7032;AN=29246;NFAM=6048
chr3	191007868	191008549	chr8	94606667	94607246	70816	1776.06	+	-	BND	LOW	70816_1	N	N[chr8:94607218[	70816_2	N	]chr3:191007896]N	SVTYPE=BND;POS=191007896;STRANDS=+-:8;IMPRECISE;CIPOS=-28,653;CIEND=-550,29;CIPOS95=-28,208;CIEND95=-179,29;MATEID=70816_2;EVENT=70816;SU=8;PE=8;SR=0;ALG=SUM;AF=0.002906;NSAMP=85;MSQ=14.61;AC=85;AN=29246;NFAM=85	SVTYPE=BND;POS=94607218;STRANDS=+-:8;IMPRECISE;CIPOS=-550,29;CIEND=-28,653;CIPOS95=-179,29;CIEND95=-28,208;MATEID=70816_1;EVENT=70816;SECONDARY;SU=8;PE=8;SR=0;ALG=SUM;AF=0.002906;NSAMP=85;MSQ=14.61;AC=85;AN=29246;NFAM=85
chr3	191007870	191008357	chr10	11196714	11197039	60074	3647.92	+	-	BND	LOW	60074_1	N	N[chr10:11197031[	60074_2	N	]chr3:191007880]N	SVTYPE=BND;POS=191007880;STRANDS=+-:4;IMPRECISE;CIPOS=-10,477;CIEND=-316,9;CIPOS95=-1,130;CIEND95=-84,2;MATEID=60074_2;EVENT=60074;SU=4;PE=4;SR=0;ALG=PROD;AF=0.005061;NSAMP=143;MSQ=15.79;AC=148;AN=29246;NFAM=141	SVTYPE=BND;POS=11197031;STRANDS=+-:4;IMPRECISE;CIPOS=-316,9;CIEND=-10,477;CIPOS95=-84,2;CIEND95=-1,130;MATEID=60074_1;EVENT=60074;SECONDARY;SU=4;PE=4;SR=0;ALG=PROD;AF=0.005061;NSAMP=143;MSQ=15.79;AC=148;AN=29246;NFAM=141
chr3	191007870	191008364	chr7	142837361	142837733	70281	480.72	+	-	BND	LOW	70281_1	N	N[chr7:142837705[	70281_2	N	]chr3:191007896]N	SVTYPE=BND;POS=191007896;STRANDS=+-:11;IMPRECISE;CIPOS=-26,468;CIEND=-343,29;CIPOS95=-26,144;CIEND95=-52,29;MATEID=70281_2;EVENT=70281;SU=11;PE=11;SR=0;ALG=PROD;AF=0.0006155;NSAMP=18;MSQ=15.27;AC=18;AN=29246;NFAM=18	SVTYPE=BND;POS=142837705;STRANDS=+-:11;IMPRECISE;CIPOS=-343,29;CIEND=-26,468;CIPOS95=-52,29;CIEND95=-26,144;MATEID=70281_1;EVENT=70281;SECONDARY;SU=11;PE=11;SR=0;ALG=PROD;AF=0.0006155;NSAMP=18;MSQ=15.27;AC=18;AN=29246;NFAM=18
chr3	191007873	191007910	chr10	48291965	48292024	60023	195323.0	+	+	BND	LOW	60023_1	N	N]chr10:48291995]	60023_2	N	N]chr3:191007908]	SVTYPE=BND;POS=191007908;STRANDS=++:62;IMPRECISE;CIPOS=-35,2;CIEND=-30,29;CIPOS95=-2,2;CIEND95=-2,2;MATEID=60023_2;EVENT=60023;SU=62;PE=61;SR=1;ALG=PROD;AF=0.1015;NSAMP=2963;MSQ=38.39;AC=2969;AN=29246;NFAM=2848	SVTYPE=BND;POS=48291995;STRANDS=++:62;IMPRECISE;CIPOS=-30,29;CIEND=-35,2;CIPOS95=-2,2;CIEND95=-2,2;MATEID=60023_1;EVENT=60023;SECONDARY;SU=62;PE=61;SR=1;ALG=PROD;AF=0.1015;NSAMP=2963;MSQ=38.39;AC=2969;AN=29246;NFAM=2848
chr3	191007875	191008605	chr18	67294615	67294997	64676	8655.14	+	+	BND	LOW	64676_1	N	N]chr18:67294625]	64676_2	N	N]chr3:191007885]	SVTYPE=BND;POS=191007885;STRANDS=++:4;IMPRECISE;CIPOS=-10,720;CIEND=-10,372;CIPOS95=-1,168;CIEND95=-2,120;MATEID=64676_2;EVENT=64676;SU=4;PE=4;SR=0;ALG=PROD;AF=0.01132;NSAMP=330;MSQ=14.1;AC=331;AN=29246;NFAM=327	SVTYPE=BND;POS=67294625;STRANDS=++:4;IMPRECISE;CIPOS=-10,372;CIEND=-10,720;CIPOS95=-2,120;CIEND95=-1,168;MATEID=64676_1;EVENT=64676;SECONDARY;SU=4;PE=4;SR=0;ALG=PROD;AF=0.01132;NSAMP=330;MSQ=14.1;AC=331;AN=29246;NFAM=327
chr3	191007876	191008462	chr14	100796546	100796914	63036	1423.65	+	+	BND	LOW	63036_1	N	N]chr14:100796596]	63036_2	N	N]chr3:191007915]	SVTYPE=BND;POS=191007915;STRANDS=++:16;IMPRECISE;CIPOS=-39,547;CIEND=-50,318;CIPOS95=-39,130;CIEND95=-37,37;MATEID=63036_2;EVENT=63036;SU=16;PE=16;SR=0;ALG=PROD;AF=0.001607;NSAMP=46;MSQ=23.97;AC=47;AN=29246;NFAM=46	SVTYPE=BND;POS=100796596;STRANDS=++:16;IMPRECISE;CIPOS=-50,318;CIEND=-39,547;CIPOS95=-37,37;CIEND95=-39,130;MATEID=63036_1;EVENT=63036;SECONDARY;SU=16;PE=16;SR=0;ALG=PROD;AF=0.001607;NSAMP=46;MSQ=23.97;AC=47;AN=29246;NFAM=46
chr3	191007878	191008408	chr17	5863056	5863337	63921	3042.5	+	+	BND	LOW	63921_1	N	N]chr17:5863086]	63921_2	N	N]chr3:191007906]	SVTYPE=BND;POS=191007906;STRANDS=++:20;IMPRECISE;CIPOS=-28,502;CIEND=-30,251;CIPOS95=-28,121;CIEND95=-21,21;MATEID=63921_2;EVENT=63921;SU=20;PE=20;SR=0;ALG=PROD;AF=0.002906;NSAMP=85;MSQ=21.16;AC=85;AN=29246;NFAM=85	SVTYPE=BND;POS=5863086;STRANDS=++:20;IMPRECISE;CIPOS=-30,251;CIEND=-28,502;CIPOS95=-21,21;CIEND95=-28,121;MATEID=63921_1;EVENT=63921;SECONDARY;SU=20;PE=20;SR=0;ALG=PROD;AF=0.002906;NSAMP=85;MSQ=21.16;AC=85;AN=29246;NFAM=85
chr3	191007879	191008406	chr4	40982072	40982379	66518	906.5	+	-	BND	LOW	66518_1	N	N[chr4:40982351[	66518_2	N	]chr3:191007909]N	SVTYPE=BND;POS=191007909;STRANDS=+-:18;IMPRECISE;CIPOS=-30,497;CIEND=-278,29;CIPOS95=-30,117;CIEND95=-32,29;MATEID=66518_2;EVENT=66518;SU=18;PE=18;SR=0;ALG=PROD;AF=0.001504;NSAMP=44;MSQ=19.02;AC=44;AN=29246;NFAM=44	SVTYPE=BND;POS=40982351;STRANDS=+-:18;IMPRECISE;CIPOS=-278,29;CIEND=-30,497;CIPOS95=-32,29;CIEND95=-30,117;MATEID=66518_1;EVENT=66518;SECONDARY;SU=18;PE=18;SR=0;ALG=PROD;AF=0.001504;NSAMP=44;MSQ=19.02;AC=44;AN=29246;NFAM=44
chr3	191007880	191008380	chr7	38609971	38610353	69755	3021.64	+	-	BND	LOW	69755_1	N	N[chr7:38610309[	69755_2	N	]chr3:191007902]N	SVTYPE=BND;POS=191007902;STRANDS=+-:47;IMPRECISE;CIPOS=-22,478;CIEND=-337,45;CIPOS95=-22,76;CIEND95=-13,13;MATEID=69755_2;EVENT=69755;SU=47;PE=47;SR=0;ALG=PROD;AF=0.00277;NSAMP=81;MSQ=28.03;AC=81;AN=29246;NFAM=81	SVTYPE=BND;POS=38610309;STRANDS=+-:47;IMPRECISE;CIPOS=-337,45;CIEND=-22,478;CIPOS95=-13,13;CIEND95=-22,76;MATEID=69755_1;EVENT=69755;SECONDARY;SU=47;PE=47;SR=0;ALG=PROD;AF=0.00277;NSAMP=81;MSQ=28.03;AC=81;AN=29246;NFAM=81
chr3	191007880	191008434	chr13	34585686	34586099	62201	188.75	+	-	BND	LOW	62201_1	N	N[chr13:34586071[	62201_2	N	]chr3:191007910]N	SVTYPE=BND;POS=191007910;STRANDS=+-:9;IMPRECISE;CIPOS=-30,524;CIEND=-384,29;CIPOS95=-30,156;CIEND95=-66,29;MATEID=62201_2;EVENT=62201;SU=9;PE=9;SR=0;ALG=PROD;AF=0.0001026;NSAMP=3;MSQ=19.16;AC=3;AN=29246;NFAM=3	SVTYPE=BND;POS=34586071;STRANDS=+-:9;IMPRECISE;CIPOS=-384,29;CIEND=-30,524;CIPOS95=-66,29;CIEND95=-30,156;MATEID=62201_1;EVENT=62201;SECONDARY;SU=9;PE=9;SR=0;ALG=PROD;AF=0.0001026;NSAMP=3;MSQ=19.16;AC=3;AN=29246;NFAM=3
chr3	191007883	191008553	chr12	66723176	66723531	61776	2.16573e+06	+	+	BND	LOW	61776_1	N	N]chr12:66723226]	61776_2	N	N]chr3:191007906]	SVTYPE=BND;POS=191007906;STRANDS=++:21;IMPRECISE;CIPOS=-23,647;CIEND=-50,305;CIPOS95=-23,96;CIEND95=-32,32;MATEID=61776_2;EVENT=61776;SU=21;PE=21;SR=0;ALG=PROD;AF=0.4748;NSAMP=11693;MSQ=111.8;AC=13886;AN=29246;NFAM=10905	SVTYPE=BND;POS=66723226;STRANDS=++:21;IMPRECISE;CIPOS=-50,305;CIEND=-23,647;CIPOS95=-32,32;CIEND95=-23,96;MATEID=61776_1;EVENT=61776;SECONDARY;SU=21;PE=21;SR=0;ALG=PROD;AF=0.4748;NSAMP=11693;MSQ=111.8;AC=13886;AN=29246;NFAM=10905
chr3	191007884	191008489	chr5	147702676	147702718	68047	698.07	+	-	BND	LOW	68047_1	N	N[chr5:147702697[	68047_2	N	]chr3:191007914]N	SVTYPE=BND;POS=191007914;STRANDS=+-:13;IMPRECISE;CIPOS=-30,575;CIEND=-20,22;CIPOS95=-30,112;CIEND95=-2,2;MATEID=68047_2;EVENT=68047;SU=13;PE=13;SR=0;ALG=PROD;AF=0.000718;NSAMP=21;MSQ=24.37;AC=21;AN=29246;NFAM=21	SVTYPE=BND;POS=147702697;STRANDS=+-:13;IMPRECISE;CIPOS=-20,22;CIEND=-30,575;CIPOS95=-2,2;CIEND95=-30,112;MATEID=68047_1;EVENT=68047;SECONDARY;SU=13;PE=13;SR=0;ALG=PROD;AF=0.000718;NSAMP=21;MSQ=24.37;AC=21;AN=29246;NFAM=21
chr3	191007884	191008540	chr11	75127435	75127895	60693	13599.6	+	+	BND	LOW	60693_1	N	N]chr11:75127465]	60693_2	N	N]chr3:191007914]	SVTYPE=BND;POS=191007914;STRANDS=++:14;IMPRECISE;CIPOS=-30,626;CIEND=-30,430;CIPOS95=-30,119;CIEND95=-30,42;MATEID=60693_2;EVENT=60693;SU=14;PE=14;SR=0;ALG=PROD;AF=0.01727;NSAMP=482;MSQ=17.43;AC=505;AN=29246;NFAM=473	SVTYPE=BND;POS=75127465;STRANDS=++:14;IMPRECISE;CIPOS=-30,430;CIEND=-30,626;CIPOS95=-30,42;CIEND95=-30,119;MATEID=60693_1;EVENT=60693;SECONDARY;SU=14;PE=14;SR=0;ALG=PROD;AF=0.01727;NSAMP=482;MSQ=17.43;AC=505;AN=29246;NFAM=473
chr3	191007886	191008287	chrX	910329	910467	71731	7202.18	+	+	BND	LOW	71731_1	N	N]chrX:910340]	71731_2	N	N]chr3:191007928]	SVTYPE=BND;POS=191007928;STRANDS=++:413;IMPRECISE;CIPOS=-42,359;CIEND=-11,127;CIPOS95=-19,19;CIEND95=-2,2;MATEID=71731_2;EVENT=71731;SU=413;PE=413;SR=0;ALG=PROD;AF=0.006565;NSAMP=192;MSQ=22.99;AC=192;AN=29246;NFAM=190	SVTYPE=BND;POS=910340;STRANDS=++:413;IMPRECISE;CIPOS=-11,127;CIEND=-42,359;CIPOS95=-2,2;CIEND95=-19,19;MATEID=71731_1;EVENT=71731;SECONDARY;SU=413;PE=413;SR=0;ALG=PROD;AF=0.006565;NSAMP=192;MSQ=22.99;AC=192;AN=29246;NFAM=190
chr3	191007886	191008426	chr10	3941855	3942191	60043	1031.0	+	-	BND	LOW	60043_1	N	N[chr10:3942143[	60043_2	N	]chr3:191007913]N	SVTYPE=BND;POS=191007913;STRANDS=+-:61;IMPRECISE;CIPOS=-27,513;CIEND=-287,49;CIPOS95=-27,59;CIEND95=-8,8;MATEID=60043_2;EVENT=60043;SU=61;PE=61;SR=0;ALG=PROD;AF=0.000718;NSAMP=21;MSQ=31.84;AC=21;AN=29246;NFAM=21	SVTYPE=BND;POS=3942143;STRANDS=+-:61;IMPRECISE;CIPOS=-287,49;CIEND=-27,513;CIPOS95=-8,8;CIEND95=-27,59;MATEID=60043_1;EVENT=60043;SECONDARY;SU=61;PE=61;SR=0;ALG=PROD;AF=0.000718;NSAMP=21;MSQ=31.84;AC=21;AN=29246;NFAM=21
chr3	191007886	191008430	chr18	23680977	23681408	64500	98.37	+	-	BND	LOW	64500_1	N	N[chr18:23681380[	64500_2	N	]chr3:191007916]N	SVTYPE=BND;POS=191007916;STRANDS=+-:8;IMPRECISE;CIPOS=-30,514;CIEND=-402,29;CIPOS95=-30,140;CIEND95=-79,29;MATEID=64500_2;EVENT=64500;SU=8;PE=8;SR=0;ALG=PROD;AF=0.0001026;NSAMP=3;MSQ=15.53;AC=3;AN=29246;NFAM=3	SVTYPE=BND;POS=23681380;STRANDS=+-:8;IMPRECISE;CIPOS=-402,29;CIEND=-30,514;CIPOS95=-79,29;CIEND95=-30,140;MATEID=64500_1;EVENT=64500;SECONDARY;SU=8;PE=8;SR=0;ALG=PROD;AF=0.0001026;NSAMP=3;MSQ=15.53;AC=3;AN=29246;NFAM=3
chr3	191007887	191008499	chr18	59102414	59102946	64629	24996.2	+	+	BND	LOW	64629_1	N	N]chr18:59102425]	64629_2	N	N]chr3:191007915]	SVTYPE=BND;POS=191007915;STRANDS=++:56;IMPRECISE;CIPOS=-28,584;CIEND=-11,521;CIPOS95=-28,91;CIEND95=-11,61;MATEID=64629_2;EVENT=64629;SU=56;PE=56;SR=0;ALG=PROD;AF=0.01587;NSAMP=443;MSQ=37.38;AC=464;AN=29246;NFAM=433	SVTYPE=BND;POS=59102425;STRANDS=++:56;IMPRECISE;CIPOS=-11,521;CIEND=-28,584;CIPOS95=-11,61;CIEND95=-28,91;MATEID=64629_1;EVENT=64629;SECONDARY;SU=56;PE=56;SR=0;ALG=PROD;AF=0.01587;NSAMP=443;MSQ=37.38;AC=464;AN=29246;NFAM=433
chr3	191007892	191008381	chr4	147350444	147350841	66995	171.3	+	-	BND	LOW	66995_1	N	N[chr4:147350813[	66995_2	N	]chr3:191007919]N	SVTYPE=BND;POS=191007919;STRANDS=+-:12;IMPRECISE;CIPOS=-27,462;CIEND=-368,29;CIPOS95=-27,145;CIEND95=-64,29;MATEID=66995_2;EVENT=66995;SU=12;PE=12;SR=0;ALG=PROD;AF=0.000171;NSAMP=5;MSQ=21.09;AC=5;AN=29246;NFAM=5	SVTYPE=BND;POS=147350813;STRANDS=+-:12;IMPRECISE;CIPOS=-368,29;CIEND=-27,462;CIPOS95=-64,29;CIEND95=-27,145;MATEID=66995_1;EVENT=66995;SECONDARY;SU=12;PE=12;SR=0;ALG=PROD;AF=0.000171;NSAMP=5;MSQ=21.09;AC=5;AN=29246;NFAM=5
chr3	191007894	191008498	chr12	12923771	12924306	61437	93.8	+	+	BND	LOW	61437_1	N	N]chr12:12923821]	61437_2	N	N]chr3:191007944]	SVTYPE=BND;POS=191007944;STRANDS=++:7;IMPRECISE;CIPOS=-50,554;CIEND=-50,485;CIPOS95=-50,176;CIEND95=-50,127;MATEID=61437_2;EVENT=61437;SU=7;PE=7;SR=0;ALG=PROD;AF=0.0001026;NSAMP=3;MSQ=6.2;AC=3;AN=29246;NFAM=3	SVTYPE=BND;POS=12923821;STRANDS=++:7;IMPRECISE;CIPOS=-50,485;CIEND=-50,554;CIPOS95=-50,127;CIEND95=-50,176;MATEID=61437_1;EVENT=61437;SECONDARY;SU=7;PE=7;SR=0;ALG=PROD;AF=0.0001026;NSAMP=3;MSQ=6.2;AC=3;AN=29246;NFAM=3
chr3	191007895	191008446	chr13	28412349	28412543	62175	209.29	+	+	BND	LOW	62175_1	N	N]chr13:28412379]	62175_2	N	N]chr3:191007925]	SVTYPE=BND;POS=191007925;STRANDS=++:8;IMPRECISE;CIPOS=-30,521;CIEND=-30,164;CIPOS95=-30,136;CIEND95=-30,37;MATEID=62175_2;EVENT=62175;SU=8;PE=8;SR=0;ALG=PROD;AF=0.0003077;NSAMP=9;MSQ=16.98;AC=9;AN=29246;NFAM=9	SVTYPE=BND;POS=28412379;STRANDS=++:8;IMPRECISE;CIPOS=-30,164;CIEND=-30,521;CIPOS95=-30,37;CIEND95=-30,136;MATEID=62175_1;EVENT=62175;SECONDARY;SU=8;PE=8;SR=0;ALG=PROD;AF=0.0003077;NSAMP=9;MSQ=16.98;AC=9;AN=29246;NFAM=9
chr3	191007899	191008439	chr5	160320685	160321152	68118	29.87	+	+	BND	LOW	68118_1	N	N]chr5:160320695]	68118_2	N	N]chr3:191007909]	SVTYPE=BND;POS=191007909;STRANDS=++:4;IMPRECISE;CIPOS=-10,530;CIEND=-10,457;CIPOS95=-1,188;CIEND95=-1,150;MATEID=68118_2;EVENT=68118;SU=4;PE=4;SR=0;ALG=PROD;AF=3.419e-05;NSAMP=1;MSQ=29.87;AC=1;AN=29246;NFAM=1	SVTYPE=BND;POS=160320695;STRANDS=++:4;IMPRECISE;CIPOS=-10,457;CIEND=-10,530;CIPOS95=-1,150;CIEND95=-1,188;MATEID=68118_1;EVENT=68118;SECONDARY;SU=4;PE=4;SR=0;ALG=PROD;AF=3.419e-05;NSAMP=1;MSQ=29.87;AC=1;AN=29246;NFAM=1
chr3	191007900	191008442	chr6	22791940	22792436	68339	99.72	+	+	BND	LOW	68339_1	N	N]chr6:22791950]	68339_2	N	N]chr3:191007908]	SVTYPE=BND;POS=191007908;STRANDS=++:4;IMPRECISE;CIPOS=-8,534;CIEND=-10,486;CIPOS95=0,189;CIEND95=-1,160;MATEID=68339_2;EVENT=68339;SU=4;PE=4;SR=0;ALG=PROD;AF=0.0001368;NSAMP=4;MSQ=22.34;AC=4;AN=29246;NFAM=4	SVTYPE=BND;POS=22791950;STRANDS=++:4;IMPRECISE;CIPOS=-10,486;CIEND=-8,534;CIPOS95=-1,160;CIEND95=0,189;MATEID=68339_1;EVENT=68339;SECONDARY;SU=4;PE=4;SR=0;ALG=PROD;AF=0.0001368;NSAMP=4;MSQ=22.34;AC=4;AN=29246;NFAM=4
chr3	191007903	191008423	chr17	10743936	10744367	63934	121.75	+	+	BND	LOW	63934_1	N	N]chr17:10743946]	63934_2	N	N]chr3:191007913]	SVTYPE=BND;POS=191007913;STRANDS=++:5;IMPRECISE;CIPOS=-10,510;CIEND=-10,421;CIPOS95=-1,187;CIEND95=-2,117;MATEID=63934_2;EVENT=63934;SU=5;PE=5;SR=0;ALG=PROD;AF=0.0001368;NSAMP=4;MSQ=29.67;AC=4;AN=29246;NFAM=4	SVTYPE=BND;POS=10743946;STRANDS=++:5;IMPRECISE;CIPOS=-10,421;CIEND=-10,510;CIPOS95=-2,117;CIEND95=-1,187;MATEID=63934_1;EVENT=63934;SECONDARY;SU=5;PE=5;SR=0;ALG=PROD;AF=0.0001368;NSAMP=4;MSQ=29.67;AC=4;AN=29246;NFAM=4
chr3	191007906	191008262	chr7	130690422	130690598	70200	11702.2	+	+	BND	LOW	70200_1	N	N]chr7:130690434]	70200_2	N	N]chr3:191007924]	SVTYPE=BND;POS=191007924;STRANDS=++:389;IMPRECISE;CIPOS=-18,338;CIEND=-12,164;CIPOS95=-18,21;CIEND95=-3,3;MATEID=70200_2;EVENT=70200;SU=389;PE=389;SR=0;ALG=PROD;AF=0.01104;NSAMP=323;MSQ=24.58;AC=323;AN=29246;NFAM=323	SVTYPE=BND;POS=130690434;STRANDS=++:389;IMPRECISE;CIPOS=-12,164;CIEND=-18,338;CIPOS95=-3,3;CIEND95=-18,21;MATEID=70200_1;EVENT=70200;SECONDARY;SU=389;PE=389;SR=0;ALG=PROD;AF=0.01104;NSAMP=323;MSQ=24.58;AC=323;AN=29246;NFAM=323
chr3	191007906	191008373	chr21	31210506	31210772	65865	1342.14	+	-	BND	LOW	65865_1	N	N[chr21:31210724[	65865_2	N	]chr3:191007917]N	SVTYPE=BND;POS=191007917;STRANDS=+-:64;IMPRECISE;CIPOS=-11,456;CIEND=-217,49;CIPOS95=-11,58;CIEND95=-7,7;MATEID=65865_2;EVENT=65865;SU=64;PE=64;SR=0;ALG=PROD;AF=0.001299;NSAMP=38;MSQ=28.5;AC=38;AN=29246;NFAM=38	SVTYPE=BND;POS=31210724;STRANDS=+-:64;IMPRECISE;CIPOS=-217,49;CIEND=-11,456;CIPOS95=-7,7;CIEND95=-11,58;MATEID=65865_1;EVENT=65865;SECONDARY;SU=64;PE=64;SR=0;ALG=PROD;AF=0.001299;NSAMP=38;MSQ=28.5;AC=38;AN=29246;NFAM=38
chr3	191007908	191008470	chr12	101478932	101479268	61945	701.95	+	-	BND	LOW	61945_1	N	N[chr12:101479240[	61945_2	N	]chr3:191007928]N	SVTYPE=BND;POS=191007928;STRANDS=+-:58;IMPRECISE;CIPOS=-20,542;CIEND=-307,29;CIPOS95=-20,68;CIEND95=-12,12;MATEID=61945_2;EVENT=61945;SU=58;PE=58;SR=0;ALG=PROD;AF=0.0006155;NSAMP=18;MSQ=22.9;AC=18;AN=29246;NFAM=18	SVTYPE=BND;POS=101479240;STRANDS=+-:58;IMPRECISE;CIPOS=-307,29;CIEND=-20,542;CIPOS95=-12,12;CIEND95=-20,68;MATEID=61945_1;EVENT=61945;SECONDARY;SU=58;PE=58;SR=0;ALG=PROD;AF=0.0006155;NSAMP=18;MSQ=22.9;AC=18;AN=29246;NFAM=18
chr3	191018894	191018951	chr5	129389292	129389349	67952	1929.4	-	+	BND	LOW	67952_1	N	]chr5:129389321]N	67952_2	N	N[chr3:191018924[	SVTYPE=BND;POS=191018924;STRANDS=-+:8;CIPOS=-29,28;CIEND=-29,28;CIPOS95=0,0;CIEND95=0,0;MATEID=67952_2;EVENT=67952;SU=8;PE=0;SR=8;ALG=PROD;AF=0.002393;NSAMP=70;MSQ=16.54;AC=70;AN=29246;NFAM=70	SVTYPE=BND;POS=129389321;STRANDS=-+:8;CIPOS=-29,28;CIEND=-29,28;CIPOS95=0,0;CIEND95=0,0;MATEID=67952_1;EVENT=67952;SECONDARY;SU=8;PE=0;SR=8;ALG=PROD;AF=0.002393;NSAMP=70;MSQ=16.54;AC=70;AN=29246;NFAM=70
chr3	191040098	191040114	chr3	191040155	191040172	329912	118.12	+	-	BND	LOW	329912_1	N	N[chr3:191040164[	329912_2	N	]chr3:191040108]N	SVTYPE=BND;POS=191040108;STRANDS=+-:4;IMPRECISE;CIPOS=-10,6;CIEND=-8,9;CIPOS95=-1,0;CIEND95=0,1;MATEID=329912_2;EVENT=329912;SU=4;PE=0;SR=4;ALG=PROD;AF=3.419e-05;NSAMP=1;MSQ=116.85;RECLASSIFIED;AC=1;AN=29246;NFAM=1	SVTYPE=BND;POS=191040164;STRANDS=+-:4;IMPRECISE;CIPOS=-8,9;CIEND=-10,6;CIPOS95=0,1;CIEND95=-1,0;MATEID=329912_1;EVENT=329912;SECONDARY;SU=4;PE=0;SR=4;ALG=PROD;AF=3.419e-05;NSAMP=1;MSQ=116.85;RECLASSIFIED;AC=1;AN=29246;NFAM=1
chr3	191041562	191041607	chr3	191041738	191041782	329913	768.48	+	-	DEL	PASS	329913	N	<DEL>	.	.	.	SVTYPE=DEL;POS=191041585;SVLEN=-176;END=191041761;STRANDS=+-:28;CIPOS=-23,22;CIEND=-23,21;CIPOS95=0,0;CIEND95=0,0;SU=28;PE=1;SR=27;ALG=PROD;AF=0.0001026;NSAMP=3;MSQ=255.68;AC=3;AN=29246;NFAM=3	.
chr3	191053087	191053106	chr3	191055021	191055034	329915	116.72	+	-	DEL	PASS	329915	N	<DEL>	.	.	.	SVTYPE=DEL;POS=191053097;SVLEN=-1932;END=191055029;STRANDS=+-:9;CIPOS=-10,9;CIEND=-8,5;CIPOS95=0,0;CIEND95=0,0;SU=9;PE=4;SR=5;ALG=PROD;AF=3.419e-05;NSAMP=1;MSQ=116.72;AC=1;AN=29246;NFAM=1	.
chr3	191054475	191054475	chr3	191059615	191059615	585937	60517.5	-	-	BND	LOW	585937_1	N	[chr3:191059616[N	585937_2	N	[chr3:191054476[N	SVTYPE=BND;POS=191054476;STRANDS=--:4613;CIPOS=0,0;CIEND=0,0;CIPOS95=0,0;CIEND95=0,0;MATEID=585937_2;EVENT=585937;SU=4613;PE=1872;SR=2741;ALG=PROD;AF=0.008446;NSAMP=247;MSQ=211.21;AC=247;AN=29246;NFAM=241	SVTYPE=BND;POS=191059616;STRANDS=--:4613;CIPOS=0,0;CIEND=0,0;CIPOS95=0,0;CIEND95=0,0;MATEID=585937_1;EVENT=585937;SECONDARY;SU=4613;PE=1872;SR=2741;ALG=PROD;AF=0.008446;NSAMP=247;MSQ=211.21;AC=247;AN=29246;NFAM=241
chr3	191054614	191054614	chr3	191059602	191059602	585938	60223.9	+	+	BND	LOW	585938_1	N	N]chr3:191059602]	585938_2	N	N]chr3:191054614]	SVTYPE=BND;POS=191054614;STRANDS=++:4604;CIPOS=0,0;CIEND=0,0;CIPOS95=0,0;CIEND95=0,0;MATEID=585938_2;EVENT=585938;SU=4604;PE=1910;SR=2694;ALG=PROD;AF=0.008377;NSAMP=245;MSQ=205.51;AC=245;AN=29246;NFAM=238	SVTYPE=BND;POS=191059602;STRANDS=++:4604;CIPOS=0,0;CIEND=0,0;CIPOS95=0,0;CIEND95=0,0;MATEID=585938_1;EVENT=585938;SECONDARY;SU=4604;PE=1910;SR=2694;ALG=PROD;AF=0.008377;NSAMP=245;MSQ=205.51;AC=245;AN=29246;NFAM=238
chr3	191067321	191067323	chr3	191071530	191071531	329916	34539.8	+	-	BND	PASS	329916_1	N	N[chr3:191071532[	329916_2	N	]chr3:191067322]N	SVTYPE=BND;POS=191067322;STRANDS=+-:1501;CIPOS=-1,1;CIEND=-1,0;CIPOS95=0,0;CIEND95=0,0;MATEID=329916_2;EVENT=329916;SU=1501;PE=823;SR=678;ALG=PROD;AF=0.001402;NSAMP=41;MSQ=502.47;RECLASSIFIED;AC=41;AN=29246;NFAM=37	SVTYPE=BND;POS=191071532;STRANDS=+-:1501;CIPOS=-1,0;CIEND=-1,1;CIPOS95=0,0;CIEND95=0,0;MATEID=329916_1;EVENT=329916;SECONDARY;SU=1501;PE=823;SR=678;ALG=PROD;AF=0.001402;NSAMP=41;MSQ=502.47;RECLASSIFIED;AC=41;AN=29246;NFAM=37
chr3	191069288	191069288	chr3	191070152	191070152	329917	855301.0	+	-	DEL	PASS	329917	N	<DEL>	.	.	.	SVTYPE=DEL;POS=191069288;SVLEN=-864;END=191070152;STRANDS=+-:35516;CIPOS=0,0;CIEND=0,0;CIPOS95=0,0;CIEND95=0,0;SU=35516;PE=20810;SR=14706;ALG=PROD;AF=0.05351;NSAMP=1452;MSQ=474.36;MEDGQR=4.4;Q10GQR=4.14;AC=1565;AN=29246;NFAM=1415	.
chr3	191072224	191072231	chr3	191082457	191082476	329918	890.43	+	-	DEL	PASS	329918	N	<DEL>	.	.	.	SVTYPE=DEL;POS=191072227;SVLEN=-10240;END=191082467;STRANDS=+-:33;CIPOS=-3,4;CIEND=-10,9;CIPOS95=0,0;CIEND95=0,0;SU=33;PE=27;SR=6;ALG=PROD;AF=3.419e-05;NSAMP=1;MSQ=890.4;AC=1;AN=29246;NFAM=1	.
chr3	191077056	191077073	chr3	191077305	191077322	329919	230.05	+	-	BND	LOW	329919_1	N	N[chr3:191077315[	329919_2	N	]chr3:191077065]N	SVTYPE=BND;POS=191077065;STRANDS=+-:34;CIPOS=-9,8;CIEND=-9,8;CIPOS95=0,0;CIEND95=0,0;MATEID=329919_2;EVENT=329919;SU=34;PE=0;SR=34;ALG=PROD;AF=0.0002735;NSAMP=8;MSQ=25.09;RECLASSIFIED;AC=8;AN=29246;NFAM=8	SVTYPE=BND;POS=191077315;STRANDS=+-:34;CIPOS=-9,8;CIEND=-9,8;CIPOS95=0,0;CIEND95=0,0;MATEID=329919_1;EVENT=329919;SECONDARY;SU=34;PE=0;SR=34;ALG=PROD;AF=0.0002735;NSAMP=8;MSQ=25.09;RECLASSIFIED;AC=8;AN=29246;NFAM=8
chr3	191086219	191086238	chr3	191095851	191095870	329920	530.58	+	-	DEL	PASS	329920	N	<DEL>	.	.	.	SVTYPE=DEL;POS=191086229;SVLEN=-9632;END=191095861;STRANDS=+-:21;CIPOS=-10,9;CIEND=-10,9;CIPOS95=0,0;CIEND95=0,0;SU=21;PE=11;SR=10;ALG=PROD;AF=3.419e-05;NSAMP=1;MSQ=530.58;AC=1;AN=29246;NFAM=1	.
chr3	191087329	191087380	chr3	191091137	191091188	329921	2490.54	+	-	DEL	PASS	329921	N	<DEL>	.	.	.	SVTYPE=DEL;POS=191087355;SVLEN=-3808;END=191091163;STRANDS=+-:105;CIPOS=-26,25;CIEND=-26,25;CIPOS95=0,0;CIEND95=0,0;SU=105;PE=67;SR=38;ALG=PROD;AF=3.419e-05;NSAMP=1;MSQ=209.59;AC=1;AN=29246;NFAM=1	.
chr3	191087492	191087511	chr3	191247800	191247807	329922	593.52	+	-	DEL	PASS	329922	N	<DEL>	.	.	.	SVTYPE=DEL;POS=191087502;SVLEN=-160303;END=191247805;STRANDS=+-:24;CIPOS=-10,9;CIEND=-5,2;CIPOS95=0,0;CIEND95=0,0;SU=24;PE=16;SR=8;ALG=PROD;AF=3.419e-05;NSAMP=1;MSQ=593.52;AC=1;AN=29246;NFAM=1	.
chr3	191089306	191090050	chr3	191090371	191090912	585942	1718.31	+	+	INV	LOW	585942	N	<INV>	.	.	.	SVTYPE=INV;POS=191089618;SVLEN=902;END=191090520;STRANDS=++:59,--:6;IMPRECISE;CIPOS=-312,432;CIEND=-149,392;CIPOS95=-222,222;CIEND95=-95,95;SU=65;PE=65;SR=0;ALG=SUM;AF=0.001641;NSAMP=48;MSQ=34.56;RETAINED;AC=48;AN=29246;NFAM=48	.
chr3	191098917	191098928	chr3	191099027	191099038	329923	284.74	+	-	DEL	PASS	329923	N	<DEL>	.	.	.	SVTYPE=DEL;POS=191098923;SVLEN=-110;END=191099033;STRANDS=+-:6;CIPOS=-6,5;CIEND=-6,5;CIPOS95=0,0;CIEND95=0,0;SU=6;PE=0;SR=6;ALG=PROD;AF=3.419e-05;NSAMP=1;MSQ=284.74;AC=1;AN=29246;NFAM=1	.
chr3	191101894	191101901	chr3	191102167	191102174	329924	267.01	+	-	BND	LOW	329924_1	N	N[chr3:191102172[	329924_2	N	]chr3:191101898]N	SVTYPE=BND;POS=191101898;STRANDS=+-:9;CIPOS=-4,3;CIEND=-4,3;CIPOS95=0,0;CIEND95=0,0;MATEID=329924_2;EVENT=329924;SU=9;PE=0;SR=9;ALG=PROD;AF=0.0001026;NSAMP=3;MSQ=21.12;RECLASSIFIED;AC=3;AN=29246;NFAM=3	SVTYPE=BND;POS=191102172;STRANDS=+-:9;CIPOS=-4,3;CIEND=-4,3;CIPOS95=0,0;CIEND95=0,0;MATEID=329924_1;EVENT=329924;SECONDARY;SU=9;PE=0;SR=9;ALG=PROD;AF=0.0001026;NSAMP=3;MSQ=21.12;RECLASSIFIED;AC=3;AN=29246;NFAM=3
chr3	191105127	191105179	chr3	191106314	191106366	329925	19750.2	+	-	BND	PASS	329925_1	N	N[chr3:191106365[	329925_2	N	]chr3:191105133]N	SVTYPE=BND;POS=191105133;STRANDS=+-:753;CIPOS=-6,46;CIEND=-50,2;CIPOS95=0,0;CIEND95=0,0;MATEID=329925_2;EVENT=329925;SU=753;PE=750;SR=3;ALG=PROD;AF=0.0009916;NSAMP=27;MSQ=369.02;RECLASSIFIED;AC=29;AN=29246;NFAM=24	SVTYPE=BND;POS=191106365;STRANDS=+-:753;CIPOS=-50,2;CIEND=-6,46;CIPOS95=0,0;CIEND95=0,0;MATEID=329925_1;EVENT=329925;SECONDARY;SU=753;PE=750;SR=3;ALG=PROD;AF=0.0009916;NSAMP=27;MSQ=369.02;RECLASSIFIED;AC=29;AN=29246;NFAM=24
chr3	191106652	191106657	chr3	191106825	191106829	329926	4520.71	+	-	BND	PASS	329926_1	N	N[chr3:191106828[	329926_2	N	]chr3:191106655]N	SVTYPE=BND;POS=191106655;STRANDS=+-:162;CIPOS=-3,2;CIEND=-2,2;CIPOS95=0,0;CIEND95=0,0;MATEID=329926_2;EVENT=329926;SU=162;PE=0;SR=162;ALG=PROD;AF=0.0004103;NSAMP=12;MSQ=331.4;RECLASSIFIED;AC=12;AN=29246;NFAM=12	SVTYPE=BND;POS=191106828;STRANDS=+-:162;CIPOS=-2,2;CIEND=-3,2;CIPOS95=0,0;CIEND95=0,0;MATEID=329926_1;EVENT=329926;SECONDARY;SU=162;PE=0;SR=162;ALG=PROD;AF=0.0004103;NSAMP=12;MSQ=331.4;RECLASSIFIED;AC=12;AN=29246;NFAM=12
chr3	191109259	191109264	chr3	191115831	191115837	329927	539.59	+	-	DEL	PASS	329927	N	<DEL>	.	.	.	SVTYPE=DEL;POS=191109262;SVLEN=-6573;END=191115835;STRANDS=+-:23;CIPOS=-3,2;CIEND=-4,2;CIPOS95=0,0;CIEND95=0,0;SU=23;PE=14;SR=9;ALG=PROD;AF=3.419e-05;NSAMP=1;MSQ=539.54;AC=1;AN=29246;NFAM=1	.
chr3	191112302	191112703	chr22	29130930	29131569	66120	52.67	-	-	BND	LOW	66120_1	N	[chr22:29131522[N	66120_2	N	[chr3:191112655[N	SVTYPE=BND;POS=191112655;STRANDS=--:4;IMPRECISE;CIPOS=-352,49;CIEND=-591,48;CIPOS95=-114,49;CIEND95=-191,48;MATEID=66120_2;EVENT=66120;SU=4;PE=4;SR=0;ALG=PROD;AF=6.839e-05;NSAMP=2;MSQ=25.53;AC=2;AN=29246;NFAM=2	SVTYPE=BND;POS=29131522;STRANDS=--:4;IMPRECISE;CIPOS=-591,48;CIEND=-352,49;CIPOS95=-191,48;CIEND95=-114,49;MATEID=66120_1;EVENT=66120;SECONDARY;SU=4;PE=4;SR=0;ALG=PROD;AF=6.839e-05;NSAMP=2;MSQ=25.53;AC=2;AN=29246;NFAM=2
chr3	191114946	191115937	chr3	191114824	191116274	585944	5.55309e+06	+	+	INV	LOW	585944	N	<INV>	.	.	.	SVTYPE=INV;POS=191115754;SVLEN=211;END=191115965;STRANDS=++:14,--:24684;IMPRECISE;CIPOS=-808,183;CIEND=-1141,309;CIPOS95=-81,81;CIEND95=-148,148;SU=24698;PE=24649;SR=49;ALG=SUM;AF=0.2656;NSAMP=7550;MSQ=509.48;RETAINED;AC=7767;AN=29246;NFAM=7144	.
chr3	191115070	191115832	chr3	191115851	191115949	585947	1.57837e+06	-	-	BND	LOW	585947_1	N	[chr3:191115893[N	585947_2	N	[chr3:191115784[N	SVTYPE=BND;POS=191115784;STRANDS=--:11;IMPRECISE;CIPOS=-713,49;CIEND=-41,57;CIPOS95=-200,49;CIEND95=-9,9;MATEID=585947_2;EVENT=585947;SU=11;PE=9;SR=2;ALG=PROD;AF=0.2472;NSAMP=6989;MSQ=165.14;AC=7230;AN=29246;NFAM=6626	SVTYPE=BND;POS=191115893;STRANDS=--:11;IMPRECISE;CIPOS=-41,57;CIEND=-713,49;CIPOS95=-9,9;CIEND95=-200,49;MATEID=585947_1;EVENT=585947;SECONDARY;SU=11;PE=9;SR=2;ALG=PROD;AF=0.2472;NSAMP=6989;MSQ=165.14;AC=7230;AN=29246;NFAM=6626
chr3	191127079	191127086	chr3	191133388	191133396	510246	174.1	-	+	DUP	PASS	510246	N	<DUP>	.	.	.	SVTYPE=DUP;POS=191127084;SVLEN=6308;END=191133392;STRANDS=-+:17;CIPOS=-5,2;CIEND=-4,4;CIPOS95=0,0;CIEND95=0,0;SU=17;PE=10;SR=7;ALG=PROD;AF=3.419e-05;NSAMP=1;MSQ=173.35;AC=1;AN=29246;NFAM=1	.
chr3	191130888	191130907	chr4	47246384	47246398	66545	63.54	+	+	BND	LOW	66545_1	N	N]chr4:47246389]	66545_2	N	N]chr3:191130898]	SVTYPE=BND;POS=191130898;STRANDS=++:7;IMPRECISE;CIPOS=-10,9;CIEND=-5,9;CIPOS95=-1,1;CIEND95=0,4;MATEID=66545_2;EVENT=66545;SU=7;PE=5;SR=2;ALG=PROD;AF=3.419e-05;NSAMP=1;MSQ=59.74;AC=1;AN=29246;NFAM=1	SVTYPE=BND;POS=47246389;STRANDS=++:7;IMPRECISE;CIPOS=-5,9;CIEND=-10,9;CIPOS95=0,4;CIEND95=-1,1;MATEID=66545_1;EVENT=66545;SECONDARY;SU=7;PE=5;SR=2;ALG=PROD;AF=3.419e-05;NSAMP=1;MSQ=59.74;AC=1;AN=29246;NFAM=1
chr3	191146588	191146599	chr3	191146673	191146684	329930	218.88	+	-	DEL	PASS	329930	N	<DEL>	.	.	.	SVTYPE=DEL;POS=191146594;SVLEN=-85;END=191146679;STRANDS=+-:6;CIPOS=-6,5;CIEND=-6,5;CIPOS95=0,0;CIEND95=0,0;SU=6;PE=0;SR=6;ALG=PROD;AF=3.419e-05;NSAMP=1;MSQ=218.86;AC=1;AN=29246;NFAM=1	.
chr3	191146715	191146734	chr3	191147870	191147887	329931	104.76	+	-	DEL	PASS	329931	N	<DEL>	.	.	.	SVTYPE=DEL;POS=191146725;SVLEN=-1155;END=191147880;STRANDS=+-:6;IMPRECISE;CIPOS=-10,9;CIEND=-10,7;CIPOS95=-1,1;CIEND95=-1,0;SU=6;PE=3;SR=3;ALG=PROD;AF=3.419e-05;NSAMP=1;MSQ=104.76;AC=1;AN=29246;NFAM=1	.
chr3	191147456	191147474	chr3	191180287	191180289	329932	1016.21	+	-	DEL	PASS	329932	N	<DEL>	.	.	.	SVTYPE=DEL;POS=191147465;SVLEN=-32824;END=191180289;STRANDS=+-:41;CIPOS=-9,9;CIEND=-2,0;CIPOS95=0,0;CIEND95=0,0;SU=41;PE=21;SR=20;ALG=PROD;AF=3.419e-05;NSAMP=1;MSQ=1016.21;AC=1;AN=29246;NFAM=1	.
chr3	191148462	191148479	chr10	67914074	67914092	60297	187501.0	-	+	BND	LOW	60297_1	N	]chr10:67914084]N	60297_2	N	N[chr3:191148472[	SVTYPE=BND;POS=191148472;STRANDS=-+:4;IMPRECISE;CIPOS=-9,8;CIEND=-10,8;CIPOS95=0,0;CIEND95=-1,0;MATEID=60297_2;EVENT=60297;SU=4;PE=0;SR=4;ALG=PROD;AF=0.1314;NSAMP=3699;MSQ=27.67;AC=3842;AN=29246;NFAM=3536	SVTYPE=BND;POS=67914084;STRANDS=-+:4;IMPRECISE;CIPOS=-10,8;CIEND=-9,8;CIPOS95=-1,0;CIEND95=0,0;MATEID=60297_1;EVENT=60297;SECONDARY;SU=4;PE=0;SR=4;ALG=PROD;AF=0.1314;NSAMP=3699;MSQ=27.67;AC=3842;AN=29246;NFAM=3536
chr3	191153211	191153291	chr3	191158878	191158955	329933	1444.39	+	-	DEL	PASS	329933	N	<DEL>	.	.	.	SVTYPE=DEL;POS=191153242;SVLEN=-5686;END=191158928;STRANDS=+-:52;IMPRECISE;CIPOS=-31,49;CIEND=-50,27;CIPOS95=-1,1;CIEND95=-1,1;SU=52;PE=49;SR=3;ALG=PROD;AF=6.839e-05;NSAMP=2;MSQ=620.38;AC=2;AN=29246;NFAM=1	.
chr3	191156174	191156179	chr3	191188962	191188967	329934	419.62	+	-	DEL	PASS	329934	N	<DEL>	.	.	.	SVTYPE=DEL;POS=191156177;SVLEN=-32788;END=191188965;STRANDS=+-:11;CIPOS=-3,2;CIEND=-3,2;CIPOS95=0,0;CIEND95=0,0;SU=11;PE=0;SR=11;ALG=PROD;AF=3.419e-05;NSAMP=1;MSQ=419.62;AC=1;AN=29246;NFAM=1	.
chr3	191167122	191167125	chr3	191170665	191170667	329937	701.41	+	-	DEL	PASS	329937	N	<DEL>	.	.	.	SVTYPE=DEL;POS=191167124;SVLEN=-3543;END=191170667;STRANDS=+-:30;CIPOS=-2,1;CIEND=-2,0;CIPOS95=0,0;CIEND95=0,0;SU=30;PE=13;SR=17;ALG=PROD;AF=3.419e-05;NSAMP=1;MSQ=701.41;AC=1;AN=29246;NFAM=1	.
chr3	191171069	191171088	chr3	191173851	191173854	585948	377.8	-	-	BND	PASS	585948_1	N	[chr3:191173855[N	585948_2	N	[chr3:191171080[N	SVTYPE=BND;POS=191171080;STRANDS=--:25;CIPOS=-10,9;CIEND=-3,0;CIPOS95=0,0;CIEND95=0,0;MATEID=585948_2;EVENT=585948;SU=25;PE=13;SR=12;ALG=PROD;AF=3.419e-05;NSAMP=1;MSQ=377.28;AC=1;AN=29246;NFAM=1	SVTYPE=BND;POS=191173855;STRANDS=--:25;CIPOS=-3,0;CIEND=-10,9;CIPOS95=0,0;CIEND95=0,0;MATEID=585948_1;EVENT=585948;SECONDARY;SU=25;PE=13;SR=12;ALG=PROD;AF=3.419e-05;NSAMP=1;MSQ=377.28;AC=1;AN=29246;NFAM=1
chr3	191171071	191171083	chr3	191173989	191173992	585949	266.27	+	+	BND	PASS	585949_1	N	N]chr3:191173991]	585949_2	N	N]chr3:191171074]	SVTYPE=BND;POS=191171074;STRANDS=++:22;CIPOS=-3,9;CIEND=-2,1;CIPOS95=0,0;CIEND95=0,0;MATEID=585949_2;EVENT=585949;SU=22;PE=8;SR=14;ALG=PROD;AF=3.419e-05;NSAMP=1;MSQ=266.25;AC=1;AN=29246;NFAM=1	SVTYPE=BND;POS=191173991;STRANDS=++:22;CIPOS=-2,1;CIEND=-3,9;CIPOS95=0,0;CIEND95=0,0;MATEID=585949_1;EVENT=585949;SECONDARY;SU=22;PE=8;SR=14;ALG=PROD;AF=3.419e-05;NSAMP=1;MSQ=266.25;AC=1;AN=29246;NFAM=1
chr3	191175349	191175368	chr3	191216270	191216275	329938	644.36	+	-	DEL	PASS	329938	N	<DEL>	.	.	.	SVTYPE=DEL;POS=191175359;SVLEN=-40915;END=191216274;STRANDS=+-:27;CIPOS=-10,9;CIEND=-4,1;CIPOS95=0,0;CIEND95=0,0;SU=27;PE=18;SR=9;ALG=PROD;AF=3.419e-05;NSAMP=1;MSQ=644.36;AC=1;AN=29246;NFAM=1	.
chr3	191192206	191192252	chr3	191203999	191204058	329939	973.87	+	-	DEL	PASS	329939	N	<DEL>	.	.	.	SVTYPE=DEL;POS=191192229;SVLEN=-11800;END=191204029;STRANDS=+-:43;CIPOS=-23,23;CIEND=-30,29;CIPOS95=0,0;CIEND95=0,0;SU=43;PE=34;SR=9;ALG=PROD;AF=6.839e-05;NSAMP=2;MSQ=486.94;AC=2;AN=29246;NFAM=2	.
chr3	191208152	191208156	chr3	191219364	191219366	329940	614.46	+	-	DEL	PASS	329940	N	<DEL>	.	.	.	SVTYPE=DEL;POS=191208155;SVLEN=-11211;END=191219366;STRANDS=+-:26;CIPOS=-3,1;CIEND=-2,0;CIPOS95=0,0;CIEND95=0,0;SU=26;PE=12;SR=14;ALG=PROD;AF=3.419e-05;NSAMP=1;MSQ=614.43;AC=1;AN=29246;NFAM=1	.
chr3	191213436	191213448	chr3	191213516	191213527	329941	155.89	+	-	BND	LOW	329941_1	N	N[chr3:191213523[	329941_2	N	]chr3:191213443]N	SVTYPE=BND;POS=191213443;STRANDS=+-:6;CIPOS=-7,5;CIEND=-6,5;CIPOS95=0,0;CIEND95=0,0;MATEID=329941_2;EVENT=329941;SU=6;PE=0;SR=6;ALG=PROD;AF=3.419e-05;NSAMP=1;MSQ=155.86;RECLASSIFIED;AC=1;AN=29246;NFAM=1	SVTYPE=BND;POS=191213523;STRANDS=+-:6;CIPOS=-6,5;CIEND=-7,5;CIPOS95=0,0;CIEND95=0,0;MATEID=329941_1;EVENT=329941;SECONDARY;SU=6;PE=0;SR=6;ALG=PROD;AF=3.419e-05;NSAMP=1;MSQ=155.86;RECLASSIFIED;AC=1;AN=29246;NFAM=1
chr3	191218533	191218540	chr3	191221347	191221355	510249	2591.19	-	+	BND	LOW	510249_1	N	]chr3:191221352]N	510249_2	N	N[chr3:191218539[	SVTYPE=BND;POS=191218539;STRANDS=-+:270;CIPOS=-5,2;CIEND=-5,3;CIPOS95=0,0;CIEND95=0,0;MATEID=510249_2;EVENT=510249;SU=270;PE=152;SR=118;ALG=PROD;AF=0.0006839;NSAMP=20;MSQ=111.93;RECLASSIFIED;AC=20;AN=29246;NFAM=20	SVTYPE=BND;POS=191221352;STRANDS=-+:270;CIPOS=-5,3;CIEND=-5,2;CIPOS95=0,0;CIEND95=0,0;MATEID=510249_1;EVENT=510249;SECONDARY;SU=270;PE=152;SR=118;ALG=PROD;AF=0.0006839;NSAMP=20;MSQ=111.93;RECLASSIFIED;AC=20;AN=29246;NFAM=20
chr3	191218669	191218675	chr3	191221351	191221355	329942	4623.53	+	-	BND	LOW	329942_1	N	N[chr3:191221354[	329942_2	N	]chr3:191218672]N	SVTYPE=BND;POS=191218672;STRANDS=+-:312;CIPOS=-3,3;CIEND=-2,2;CIPOS95=0,0;CIEND95=0,0;MATEID=329942_2;EVENT=329942;SU=312;PE=137;SR=175;ALG=PROD;AF=0.000718;NSAMP=21;MSQ=195.29;RECLASSIFIED;AC=21;AN=29246;NFAM=19	SVTYPE=BND;POS=191221354;STRANDS=+-:312;CIPOS=-2,2;CIEND=-3,3;CIPOS95=0,0;CIEND95=0,0;MATEID=329942_1;EVENT=329942;SECONDARY;SU=312;PE=137;SR=175;ALG=PROD;AF=0.000718;NSAMP=21;MSQ=195.29;RECLASSIFIED;AC=21;AN=29246;NFAM=19
chr3	191230426	191230443	chr10	124240232	124240249	60560	2187.48	-	+	BND	LOW	60560_1	N	]chr10:124240241]N	60560_2	N	N[chr3:191230436[	SVTYPE=BND;POS=191230436;STRANDS=-+:61;CIPOS=-9,8;CIEND=-9,8;CIPOS95=0,0;CIEND95=0,0;MATEID=60560_2;EVENT=60560;SU=61;PE=0;SR=61;ALG=PROD;AF=0.002393;NSAMP=70;MSQ=19.78;AC=70;AN=29246;NFAM=70	SVTYPE=BND;POS=124240241;STRANDS=-+:61;CIPOS=-9,8;CIEND=-9,8;CIPOS95=0,0;CIEND95=0,0;MATEID=60560_1;EVENT=60560;SECONDARY;SU=61;PE=0;SR=61;ALG=PROD;AF=0.002393;NSAMP=70;MSQ=19.78;AC=70;AN=29246;NFAM=70
chr3	191231391	191231397	chr3	191231436	191231455	329943	245.79	+	-	BND	LOW	329943_1	N	N[chr3:191231447[	329943_2	N	]chr3:191231395]N	SVTYPE=BND;POS=191231395;STRANDS=+-:10;CIPOS=-4,2;CIEND=-10,9;CIPOS95=0,0;CIEND95=0,0;MATEID=329943_2;EVENT=329943;SU=10;PE=0;SR=10;ALG=PROD;AF=3.42e-05;NSAMP=1;MSQ=239.71;RECLASSIFIED;AC=1;AN=29244;NFAM=1	SVTYPE=BND;POS=191231447;STRANDS=+-:10;CIPOS=-10,9;CIEND=-4,2;CIPOS95=0,0;CIEND95=0,0;MATEID=329943_1;EVENT=329943;SECONDARY;SU=10;PE=0;SR=10;ALG=PROD;AF=3.42e-05;NSAMP=1;MSQ=239.71;RECLASSIFIED;AC=1;AN=29244;NFAM=1
chr3	191235668	191235718	chr3	191235866	191235923	329944	527.67	+	-	BND	LOW	329944_1	N	N[chr3:191235896[	329944_2	N	]chr3:191235694]N	SVTYPE=BND;POS=191235694;STRANDS=+-:12;CIPOS=-26,24;CIEND=-29,28;CIPOS95=0,0;CIEND95=0,0;MATEID=329944_2;EVENT=329944;SU=12;PE=1;SR=11;ALG=PROD;AF=0.0001368;NSAMP=4;MSQ=128.74;RECLASSIFIED;AC=4;AN=29246;NFAM=4	SVTYPE=BND;POS=191235896;STRANDS=+-:12;CIPOS=-29,28;CIEND=-26,24;CIPOS95=0,0;CIEND95=0,0;MATEID=329944_1;EVENT=329944;SECONDARY;SU=12;PE=1;SR=11;ALG=PROD;AF=0.0001368;NSAMP=4;MSQ=128.74;RECLASSIFIED;AC=4;AN=29246;NFAM=4
chr3	191238279	191238298	chr3	191247229	191247231	329945	923.21	+	-	DEL	PASS	329945	N	<DEL>	.	.	.	SVTYPE=DEL;POS=191238289;SVLEN=-8942;END=191247231;STRANDS=+-:38;CIPOS=-10,9;CIEND=-2,0;CIPOS95=0,0;CIEND95=0,0;SU=38;PE=22;SR=16;ALG=PROD;AF=3.419e-05;NSAMP=1;MSQ=923.21;AC=1;AN=29246;NFAM=1	.
chr3	191241092	191241109	chr3	191241197	191241214	329946	243.32	+	-	BND	LOW	329946_1	N	N[chr3:191241207[	329946_2	N	]chr3:191241101]N	SVTYPE=BND;POS=191241101;STRANDS=+-:4;CIPOS=-9,8;CIEND=-9,8;CIPOS95=0,0;CIEND95=0,0;MATEID=329946_2;EVENT=329946;SU=4;PE=0;SR=4;ALG=PROD;AF=6.839e-05;NSAMP=2;MSQ=121.36;RECLASSIFIED;AC=2;AN=29246;NFAM=2	SVTYPE=BND;POS=191241207;STRANDS=+-:4;CIPOS=-9,8;CIEND=-9,8;CIPOS95=0,0;CIEND95=0,0;MATEID=329946_1;EVENT=329946;SECONDARY;SU=4;PE=0;SR=4;ALG=PROD;AF=6.839e-05;NSAMP=2;MSQ=121.36;RECLASSIFIED;AC=2;AN=29246;NFAM=2
chr3	191255127	191255134	chr3	191255196	191255203	329947	3197.84	+	-	BND	LOW	329947_1	N	N[chr3:191255201[	329947_2	N	]chr3:191255131]N	SVTYPE=BND;POS=191255131;STRANDS=+-:108;CIPOS=-4,3;CIEND=-4,3;CIPOS95=0,0;CIEND95=0,0;MATEID=329947_2;EVENT=329947;SU=108;PE=2;SR=106;ALG=PROD;AF=0.0004787;NSAMP=14;MSQ=213.01;RECLASSIFIED;AC=14;AN=29246;NFAM=13	SVTYPE=BND;POS=191255201;STRANDS=+-:108;CIPOS=-4,3;CIEND=-4,3;CIPOS95=0,0;CIEND95=0,0;MATEID=329947_1;EVENT=329947;SECONDARY;SU=108;PE=2;SR=106;ALG=PROD;AF=0.0004787;NSAMP=14;MSQ=213.01;RECLASSIFIED;AC=14;AN=29246;NFAM=13
chr3	191259403	191259406	chr3	191260013	191260013	329948	227679.0	+	-	DEL	PASS	329948	N	<DEL>	.	.	.	SVTYPE=DEL;POS=191259404;SVLEN=-609;END=191260013;STRANDS=+-:5031;CIPOS=-1,2;CIEND=0,0;CIPOS95=0,0;CIEND95=0,0;SU=5031;PE=4541;SR=490;ALG=PROD;AF=0.01176;NSAMP=340;MSQ=340.5;MEDGQR=3.13;Q10GQR=2.77;AC=344;AN=29242;NFAM=324	.
chr3	191267561	191267616	chr3	191282082	191282132	329949	880.75	+	-	DEL	PASS	329949	N	<DEL>	.	.	.	SVTYPE=DEL;POS=191267587;SVLEN=-14523;END=191282110;STRANDS=+-:42;CIPOS=-26,29;CIEND=-28,22;CIPOS95=0,0;CIEND95=0,0;SU=42;PE=35;SR=7;ALG=PROD;AF=6.839e-05;NSAMP=2;MSQ=440.38;AC=2;AN=29246;NFAM=1	.
chr3	191281631	191281690	chr6	4050295	4050354	68242	1.60883e+06	-	+	BND	LOW	68242_1	N	]chr6:4050325]N	68242_2	N	N[chr3:191281662[	SVTYPE=BND;POS=191281662;STRANDS=-+:4;IMPRECISE;CIPOS=-30,29;CIEND=-30,29;CIPOS95=-1,1;CIEND95=-1,1;MATEID=68242_2;EVENT=68242;SU=4;PE=2;SR=2;ALG=PROD;AF=0.4181;NSAMP=9195;MSQ=97.43;AC=12229;AN=29246;NFAM=8502	SVTYPE=BND;POS=4050325;STRANDS=-+:4;IMPRECISE;CIPOS=-30,29;CIEND=-30,29;CIPOS95=-1,1;CIEND95=-1,1;MATEID=68242_1;EVENT=68242;SECONDARY;SU=4;PE=2;SR=2;ALG=PROD;AF=0.4181;NSAMP=9195;MSQ=97.43;AC=12229;AN=29246;NFAM=8502
chr3	191284276	191284318	chr3	191285874	191285914	585950	32.88	+	+	INV	LOW	585950	N	<INV>	.	.	.	SVTYPE=INV;POS=191284309;SVLEN=1575;END=191285884;STRANDS=++:3,--:4;IMPRECISE;CIPOS=-33,9;CIEND=-10,30;CIPOS95=-23,1;CIEND95=-1,21;SU=7;PE=5;SR=2;ALG=PROD;AF=3.419e-05;NSAMP=1;MSQ=32.81;AC=1;AN=29246;NFAM=1	.
chr3	191293423	191293424	chr3	191295876	191295876	329952	136433.0	+	-	DEL	PASS	329952	N	<DEL>	.	.	.	SVTYPE=DEL;POS=191293424;SVLEN=-2452;END=191295876;STRANDS=+-:6038;CIPOS=-1,0;CIEND=0,0;CIPOS95=0,0;CIEND95=0,0;SU=6038;PE=3564;SR=2474;ALG=PROD;AF=0.008822;NSAMP=256;MSQ=443.22;AC=258;AN=29246;NFAM=243	.
chr3	191295649	191295668	chr3	191295777	191295796	329953	111.21	+	-	BND	LOW	329953_1	N	N[chr3:191295788[	329953_2	N	]chr3:191295659]N	SVTYPE=BND;POS=191295659;STRANDS=+-:5;CIPOS=-10,9;CIEND=-10,9;CIPOS95=0,0;CIEND95=0,0;MATEID=329953_2;EVENT=329953;SU=5;PE=0;SR=5;ALG=PROD;AF=3.42e-05;NSAMP=1;MSQ=107.83;RECLASSIFIED;AC=1;AN=29244;NFAM=1	SVTYPE=BND;POS=191295788;STRANDS=+-:5;CIPOS=-10,9;CIEND=-10,9;CIPOS95=0,0;CIEND95=0,0;MATEID=329953_1;EVENT=329953;SECONDARY;SU=5;PE=0;SR=5;ALG=PROD;AF=3.42e-05;NSAMP=1;MSQ=107.83;RECLASSIFIED;AC=1;AN=29244;NFAM=1
chr3	191300008	191300025	chr3	191300334	191300351	329954	81.55	+	-	BND	LOW	329954_1	N	N[chr3:191300344[	329954_2	N	]chr3:191300017]N	SVTYPE=BND;POS=191300017;STRANDS=+-:4;CIPOS=-9,8;CIEND=-9,8;CIPOS95=0,0;CIEND95=0,0;MATEID=329954_2;EVENT=329954;SU=4;PE=0;SR=4;ALG=PROD;AF=0.000171;NSAMP=5;MSQ=10.64;RECLASSIFIED;AC=5;AN=29246;NFAM=5	SVTYPE=BND;POS=191300344;STRANDS=+-:4;CIPOS=-9,8;CIEND=-9,8;CIPOS95=0,0;CIEND95=0,0;MATEID=329954_1;EVENT=329954;SECONDARY;SU=4;PE=0;SR=4;ALG=PROD;AF=0.000171;NSAMP=5;MSQ=10.64;RECLASSIFIED;AC=5;AN=29246;NFAM=5
chr3	191322024	191322043	chr3	191633770	191633789	510250	344.34	-	+	BND	PASS	510250_1	N	]chr3:191633780]N	510250_2	N	N[chr3:191322035[	SVTYPE=BND;POS=191322035;STRANDS=-+:33;CIPOS=-10,9;CIEND=-10,9;CIPOS95=0,0;CIEND95=0,0;MATEID=510250_2;EVENT=510250;SU=33;PE=23;SR=10;ALG=PROD;AF=3.419e-05;NSAMP=1;MSQ=344.34;RECLASSIFIED;AC=1;AN=29246;NFAM=1	SVTYPE=BND;POS=191633780;STRANDS=-+:33;CIPOS=-10,9;CIEND=-10,9;CIPOS95=0,0;CIEND95=0,0;MATEID=510250_1;EVENT=510250;SECONDARY;SU=33;PE=23;SR=10;ALG=PROD;AF=3.419e-05;NSAMP=1;MSQ=344.34;RECLASSIFIED;AC=1;AN=29246;NFAM=1
chr3	191346202	191346221	chr3	191346356	191346375	585951	155.0	+	+	INV	LOW	585951	N	<INV>	.	.	.	SVTYPE=INV;POS=191346212;SVLEN=154;END=191346366;STRANDS=++:1,--:3;IMPRECISE;CIPOS=-10,9;CIEND=-10,9;CIPOS95=-1,1;CIEND95=-1,1;SU=4;PE=2;SR=2;ALG=PROD;AF=0.0001368;NSAMP=4;MSQ=29.25;AC=4;AN=29246;NFAM=4	.
chr3	191346896	191346896	chr3	191353878	191353878	329957	5.91097e+06	+	-	DEL	PASS	329957	N	<DEL>	.	.	.	SVTYPE=DEL;POS=191346896;SVLEN=-6982;END=191353878;STRANDS=+-:221678;CIPOS=0,0;CIEND=0,0;CIPOS95=0,0;CIEND95=0,0;SU=221678;PE=133139;SR=88539;ALG=PROD;AF=0.194;NSAMP=5062;MSQ=673.36;MEDGQR=4.73;Q10GQR=4.54;AC=5674;AN=29246;NFAM=4753	.
chr3	191367089	191367320	chr3	191367924	191368034	585952	338.44	-	-	BND	LOW	585952_1	N	[chr3:191368026[N	585952_2	N	[chr3:191367312[N	SVTYPE=BND;POS=191367312;STRANDS=--:4;IMPRECISE;CIPOS=-222,9;CIEND=-101,9;CIPOS95=-102,2;CIEND95=-80,2;MATEID=585952_2;EVENT=585952;SU=4;PE=4;SR=0;ALG=PROD;AF=0.0005471;NSAMP=15;MSQ=21.99;AC=16;AN=29246;NFAM=15	SVTYPE=BND;POS=191368026;STRANDS=--:4;IMPRECISE;CIPOS=-101,9;CIEND=-222,9;CIPOS95=-80,2;CIEND95=-102,2;MATEID=585952_1;EVENT=585952;SECONDARY;SU=4;PE=4;SR=0;ALG=PROD;AF=0.0005471;NSAMP=15;MSQ=21.99;AC=16;AN=29246;NFAM=15
chr3	191367538	191367691	chr3	191367959	191368107	585954	639.61	+	+	INV	LOW	585954	N	<INV>	.	.	.	SVTYPE=INV;POS=191367611;SVLEN=467;END=191368078;STRANDS=++:5,--:11;IMPRECISE;CIPOS=-73,80;CIEND=-119,29;CIPOS95=-44,44;CIEND95=-73,29;SU=16;PE=16;SR=0;ALG=SUM;AF=0.0008548;NSAMP=24;MSQ=25.99;RETAINED;AC=25;AN=29246;NFAM=24	.
chr3	191385971	191385976	chr3	191633411	191633416	329959	428.19	+	-	BND	PASS	329959_1	N	N[chr3:191633416[	329959_2	N	]chr3:191385974]N	SVTYPE=BND;POS=191385974;STRANDS=+-:25;CIPOS=-3,2;CIEND=-4,1;CIPOS95=0,0;CIEND95=0,0;MATEID=329959_2;EVENT=329959;SU=25;PE=15;SR=10;ALG=PROD;AF=3.419e-05;NSAMP=1;MSQ=428.19;RECLASSIFIED;AC=1;AN=29246;NFAM=1	SVTYPE=BND;POS=191633416;STRANDS=+-:25;CIPOS=-4,1;CIEND=-3,2;CIPOS95=0,0;CIEND95=0,0;MATEID=329959_1;EVENT=329959;SECONDARY;SU=25;PE=15;SR=10;ALG=PROD;AF=3.419e-05;NSAMP=1;MSQ=428.19;RECLASSIFIED;AC=1;AN=29246;NFAM=1
chr3	191387559	191387566	chr3	191387642	191387647	329960	1869.69	+	-	BND	LOW	329960_1	N	N[chr3:191387646[	329960_2	N	]chr3:191387563]N	SVTYPE=BND;POS=191387563;STRANDS=+-:74;CIPOS=-4,3;CIEND=-3,2;CIPOS95=0,0;CIEND95=0,0;MATEID=329960_2;EVENT=329960;SU=74;PE=1;SR=73;ALG=PROD;AF=0.0002052;NSAMP=6;MSQ=208.32;RECLASSIFIED;AC=6;AN=29242;NFAM=6	SVTYPE=BND;POS=191387646;STRANDS=+-:74;CIPOS=-3,2;CIEND=-4,3;CIPOS95=0,0;CIEND95=0,0;MATEID=329960_1;EVENT=329960;SECONDARY;SU=74;PE=1;SR=73;ALG=PROD;AF=0.0002052;NSAMP=6;MSQ=208.32;RECLASSIFIED;AC=6;AN=29242;NFAM=6
chr3	191404332	191404377	chr3	191413475	191413534	329962	1411.65	+	-	DEL	PASS	329962	N	<DEL>	.	.	.	SVTYPE=DEL;POS=191404355;SVLEN=-9150;END=191413505;STRANDS=+-:51;CIPOS=-23,22;CIEND=-30,29;CIPOS95=0,0;CIEND95=0,0;SU=51;PE=32;SR=19;ALG=PROD;AF=3.419e-05;NSAMP=1;MSQ=773.3;AC=1;AN=29246;NFAM=1	.
chr3	191416989	191417001	chr9	82831868	82831879	71402	3064.86	+	+	BND	LOW	71402_1	N	N]chr9:82831874]	71402_2	N	N]chr3:191416995]	SVTYPE=BND;POS=191416995;STRANDS=++:62;CIPOS=-6,6;CIEND=-6,5;CIPOS95=0,0;CIEND95=0,0;MATEID=71402_2;EVENT=71402;SU=62;PE=0;SR=62;ALG=PROD;AF=0.002428;NSAMP=71;MSQ=35.26;AC=71;AN=29246;NFAM=70	SVTYPE=BND;POS=82831874;STRANDS=++:62;CIPOS=-6,5;CIEND=-6,6;CIPOS95=0,0;CIEND95=0,0;MATEID=71402_1;EVENT=71402;SECONDARY;SU=62;PE=0;SR=62;ALG=PROD;AF=0.002428;NSAMP=71;MSQ=35.26;AC=71;AN=29246;NFAM=70
chr3	191423224	191423224	chr3	191423277	191423277	329963	987092.0	+	-	BND	LOW	329963_1	N	N[chr3:191423278[	329963_2	N	]chr3:191423224]N	SVTYPE=BND;POS=191423224;STRANDS=+-:33322;CIPOS=0,0;CIEND=0,0;CIPOS95=0,0;CIEND95=0,0;MATEID=329963_2;EVENT=329963;SU=33322;PE=221;SR=33101;ALG=PROD;AF=0.09677;NSAMP=2657;MSQ=216.67;RECLASSIFIED;AC=2830;AN=29246;NFAM=2532	SVTYPE=BND;POS=191423278;STRANDS=+-:33322;CIPOS=0,0;CIEND=0,0;CIPOS95=0,0;CIEND95=0,0;MATEID=329963_1;EVENT=329963;SECONDARY;SU=33322;PE=221;SR=33101;ALG=PROD;AF=0.09677;NSAMP=2657;MSQ=216.67;RECLASSIFIED;AC=2830;AN=29246;NFAM=2532
chr3	191430097	191430156	chr3	191430308	191430367	329964	722.83	+	-	BND	LOW	329964_1	N	N[chr3:191430339[	329964_2	N	]chr3:191430127]N	SVTYPE=BND;POS=191430127;STRANDS=+-:23;CIPOS=-30,29;CIEND=-30,29;CIPOS95=0,0;CIEND95=0,0;MATEID=329964_2;EVENT=329964;SU=23;PE=0;SR=23;ALG=PROD;AF=0.0001368;NSAMP=4;MSQ=179.37;RECLASSIFIED;AC=4;AN=29246;NFAM=3	SVTYPE=BND;POS=191430339;STRANDS=+-:23;CIPOS=-30,29;CIEND=-30,29;CIPOS95=0,0;CIEND95=0,0;MATEID=329964_1;EVENT=329964;SECONDARY;SU=23;PE=0;SR=23;ALG=PROD;AF=0.0001368;NSAMP=4;MSQ=179.37;RECLASSIFIED;AC=4;AN=29246;NFAM=3
chr3	191432714	191433334	chr3	191433401	191433433	585957	172.55	+	+	INV	LOW	585957	N	<INV>	.	.	.	SVTYPE=INV;POS=191433325;SVLEN=99;END=191433424;STRANDS=++:1,--:3;IMPRECISE;CIPOS=-611,9;CIEND=-23,9;CIPOS95=-306,2;CIEND95=-23,0;SU=4;PE=4;SR=0;ALG=PROD;AF=0.0002735;NSAMP=8;MSQ=18.29;AC=8;AN=29246;NFAM=8	.
chr3	191433156	191433207	chr3	191433472	191433522	329965	1119.56	+	-	BND	LOW	329965_1	N	N[chr3:191433499[	329965_2	N	]chr3:191433182]N	SVTYPE=BND;POS=191433182;STRANDS=+-:18;CIPOS=-26,25;CIEND=-26,24;CIPOS95=0,0;CIEND95=0,0;MATEID=329965_2;EVENT=329965;SU=18;PE=3;SR=15;ALG=PROD;AF=0.0004445;NSAMP=13;MSQ=82.39;RECLASSIFIED;AC=13;AN=29246;NFAM=13	SVTYPE=BND;POS=191433499;STRANDS=+-:18;CIPOS=-26,24;CIEND=-26,25;CIPOS95=0,0;CIEND95=0,0;MATEID=329965_1;EVENT=329965;SECONDARY;SU=18;PE=3;SR=15;ALG=PROD;AF=0.0004445;NSAMP=13;MSQ=82.39;RECLASSIFIED;AC=13;AN=29246;NFAM=13
chr3	191438288	191438307	chr3	191446214	191446221	329966	452.62	+	-	DEL	PASS	329966	N	<DEL>	.	.	.	SVTYPE=DEL;POS=191438298;SVLEN=-7921;END=191446219;STRANDS=+-:18;CIPOS=-10,9;CIEND=-5,2;CIPOS95=0,0;CIEND95=0,0;SU=18;PE=10;SR=8;ALG=PROD;AF=3.419e-05;NSAMP=1;MSQ=452.62;AC=1;AN=29246;NFAM=1	.
chr3	191438440	191438494	chr15	25048846	25048891	63086	161.91	+	-	BND	LOW	63086_1	N	N[chr15:25048870[	63086_2	N	]chr3:191438468]N	SVTYPE=BND;POS=191438468;STRANDS=+-:18;CIPOS=-28,26;CIEND=-23,22;CIPOS95=0,0;CIEND95=0,0;MATEID=63086_2;EVENT=63086;SU=18;PE=9;SR=9;ALG=PROD;AF=0.0003077;NSAMP=9;MSQ=17.37;AC=9;AN=29246;NFAM=9	SVTYPE=BND;POS=25048870;STRANDS=+-:18;CIPOS=-23,22;CIEND=-28,26;CIPOS95=0,0;CIEND95=0,0;MATEID=63086_1;EVENT=63086;SECONDARY;SU=18;PE=9;SR=9;ALG=PROD;AF=0.0003077;NSAMP=9;MSQ=17.37;AC=9;AN=29246;NFAM=9
chr3	191438726	191438734	chr3	191438816	191438821	329967	3737.38	+	-	BND	LOW	329967_1	N	N[chr3:191438820[	329967_2	N	]chr3:191438730]N	SVTYPE=BND;POS=191438730;STRANDS=+-:141;CIPOS=-4,4;CIEND=-3,2;CIPOS95=0,0;CIEND95=0,0;MATEID=329967_2;EVENT=329967;SU=141;PE=2;SR=139;ALG=PROD;AF=0.0004445;NSAMP=13;MSQ=222.48;RECLASSIFIED;AC=13;AN=29246;NFAM=13	SVTYPE=BND;POS=191438820;STRANDS=+-:141;CIPOS=-3,2;CIEND=-4,4;CIPOS95=0,0;CIEND95=0,0;MATEID=329967_1;EVENT=329967;SECONDARY;SU=141;PE=2;SR=139;ALG=PROD;AF=0.0004445;NSAMP=13;MSQ=222.48;RECLASSIFIED;AC=13;AN=29246;NFAM=13
chr3	191462992	191463299	chr7	35592035	35592533	69735	95.81	+	+	BND	LOW	69735_1	N	N]chr7:35592041]	69735_2	N	N]chr3:191463002]	SVTYPE=BND;POS=191463002;STRANDS=++:6;IMPRECISE;CIPOS=-10,297;CIEND=-6,492;CIPOS95=-2,69;CIEND95=0,114;MATEID=69735_2;EVENT=69735;SU=6;PE=6;SR=0;ALG=PROD;AF=3.419e-05;NSAMP=1;MSQ=95.81;AC=1;AN=29246;NFAM=1	SVTYPE=BND;POS=35592041;STRANDS=++:6;IMPRECISE;CIPOS=-6,492;CIEND=-10,297;CIPOS95=0,114;CIEND95=-2,69;MATEID=69735_1;EVENT=69735;SECONDARY;SU=6;PE=6;SR=0;ALG=PROD;AF=3.419e-05;NSAMP=1;MSQ=95.81;AC=1;AN=29246;NFAM=1
chr3	191463072	191463296	chr18	79969390	79969760	64743	1860.31	+	+	BND	LOW	64743_1	N	N]chr18:79969400]	64743_2	N	N]chr3:191463102]	SVTYPE=BND;POS=191463102;STRANDS=++:130;IMPRECISE;CIPOS=-30,194;CIEND=-10,360;CIPOS95=-3,3;CIEND95=-10,32;MATEID=64743_2;EVENT=64743;SU=130;PE=130;SR=0;ALG=PROD;AF=0.002154;NSAMP=63;MSQ=22.88;AC=63;AN=29246;NFAM=63	SVTYPE=BND;POS=79969400;STRANDS=++:130;IMPRECISE;CIPOS=-10,360;CIEND=-30,194;CIPOS95=-10,32;CIEND95=-3,3;MATEID=64743_1;EVENT=64743;SECONDARY;SU=130;PE=130;SR=0;ALG=PROD;AF=0.002154;NSAMP=63;MSQ=22.88;AC=63;AN=29246;NFAM=63
chr3	191478135	191478421	chr3	191490189	191490435	510252	577.15	-	+	DUP	PASS	510252	N	<DUP>	.	.	.	SVTYPE=DUP;POS=191478389;SVLEN=11830;END=191490219;STRANDS=-+:47;IMPRECISE;CIPOS=-254,32;CIEND=-30,216;CIPOS95=-35,32;CIEND95=-14,14;SU=47;PE=47;SR=0;ALG=PROD;AF=3.419e-05;NSAMP=1;MSQ=115.62;AC=1;AN=29246;NFAM=1	.
chr3	191480486	191480533	chr3	191481854	191481899	329968	851.07	+	-	DEL	PASS	329968	N	<DEL>	.	.	.	SVTYPE=DEL;POS=191480510;SVLEN=-1368;END=191481878;STRANDS=+-:37;CIPOS=-24,23;CIEND=-24,21;CIPOS95=0,0;CIEND95=0,0;SU=37;PE=22;SR=15;ALG=PROD;AF=6.839e-05;NSAMP=2;MSQ=425.54;AC=2;AN=29246;NFAM=2	.
chr3	191482031	191482039	chr3	191486125	191486133	329969	362.51	+	-	DEL	PASS	329969	N	<DEL>	.	.	.	SVTYPE=DEL;POS=191482035;SVLEN=-4096;END=191486131;STRANDS=+-:18;CIPOS=-4,4;CIEND=-6,2;CIPOS95=0,0;CIEND95=0,0;SU=18;PE=12;SR=6;ALG=PROD;AF=3.419e-05;NSAMP=1;MSQ=362.51;AC=1;AN=29246;NFAM=1	.
chr3	191496872	191497102	chr3	191497456	191497906	585960	139.66	+	+	INV	LOW	585960	N	<INV>	.	.	.	SVTYPE=INV;POS=191496882;SVLEN=584;END=191497466;STRANDS=++:3,--:1;IMPRECISE;CIPOS=-10,220;CIEND=-10,440;CIPOS95=-2,144;CIEND95=-2,128;SU=4;PE=4;SR=0;ALG=PROD;AF=0.0001368;NSAMP=3;MSQ=45.09;RETAINED;AC=4;AN=29246;NFAM=3	.
chr3	191497489	191497495	chr3	191541045	191541064	329970	471.11	+	-	DEL	PASS	329970	N	<DEL>	.	.	.	SVTYPE=DEL;POS=191497492;SVLEN=-43563;END=191541055;STRANDS=+-:23;CIPOS=-3,3;CIEND=-10,9;CIPOS95=0,0;CIEND95=0,0;SU=23;PE=15;SR=8;ALG=PROD;AF=3.419e-05;NSAMP=1;MSQ=470.4;AC=1;AN=29246;NFAM=1	.
chr3	191499474	191499480	chr3	191625971	191625978	510253	184.83	-	+	DUP	PASS	510253	N	<DUP>	.	.	.	SVTYPE=DUP;POS=191499478;SVLEN=126497;END=191625975;STRANDS=-+:19;CIPOS=-4,2;CIEND=-4,3;CIPOS95=0,0;CIEND95=0,0;SU=19;PE=11;SR=8;ALG=PROD;AF=3.419e-05;NSAMP=1;MSQ=184.38;AC=1;AN=29246;NFAM=1	.
chr3	191505029	191505074	chr3	191506640	191506699	329971	1097.05	+	-	DEL	PASS	329971	N	<DEL>	.	.	.	SVTYPE=DEL;POS=191505052;SVLEN=-1618;END=191506670;STRANDS=+-:42;CIPOS=-23,22;CIEND=-30,29;CIPOS95=0,0;CIEND95=0,0;SU=42;PE=23;SR=19;ALG=PROD;AF=6.839e-05;NSAMP=2;MSQ=548.52;AC=2;AN=29246;NFAM=2	.
chr3	191508753	191508812	chr3	191560199	191560254	329973	1381.85	+	-	DEL	PASS	329973	N	<DEL>	.	.	.	SVTYPE=DEL;POS=191508783;SVLEN=-51442;END=191560225;STRANDS=+-:58;CIPOS=-30,29;CIEND=-26,29;CIPOS95=0,0;CIEND95=0,0;SU=58;PE=34;SR=24;ALG=PROD;AF=3.419e-05;NSAMP=1;MSQ=521.63;AC=1;AN=29246;NFAM=1	.
chr3	191510785	191510828	chr3	191513131	191513178	329974	1582.52	+	-	DEL	PASS	329974	N	<DEL>	.	.	.	SVTYPE=DEL;POS=191510807;SVLEN=-2349;END=191513156;STRANDS=+-:66;CIPOS=-22,21;CIEND=-25,22;CIPOS95=0,0;CIEND95=0,0;SU=66;PE=42;SR=24;ALG=PROD;AF=0.0001026;NSAMP=3;MSQ=526.47;AC=3;AN=29246;NFAM=3	.
chr3	191510960	191510966	chr3	191514456	191514475	329975	623.32	+	-	DEL	PASS	329975	N	<DEL>	.	.	.	SVTYPE=DEL;POS=191510963;SVLEN=-3503;END=191514466;STRANDS=+-:21;CIPOS=-3,3;CIEND=-10,9;CIPOS95=0,0;CIEND95=0,0;SU=21;PE=13;SR=8;ALG=PROD;AF=3.419e-05;NSAMP=1;MSQ=623.32;AC=1;AN=29246;NFAM=1	.
chr3	191522704	191522704	chr3	191528961	191528961	329976	80917.6	+	-	DEL	PASS	329976	N	<DEL>	.	.	.	SVTYPE=DEL;POS=191522704;SVLEN=-6257;END=191528961;STRANDS=+-:3380;CIPOS=0,0;CIEND=0,0;CIPOS95=0,0;CIEND95=0,0;SU=3380;PE=2055;SR=1325;ALG=PROD;AF=0.004924;NSAMP=144;MSQ=397.65;AC=144;AN=29246;NFAM=140	.
chr3	191524317	191524323	chr3	191524934	191524938	329977	6797.31	+	-	DEL	PASS	329977	N	<DEL>	.	.	.	SVTYPE=DEL;POS=191524320;SVLEN=-617;END=191524937;STRANDS=+-:282;CIPOS=-3,3;CIEND=-3,1;CIPOS95=0,0;CIEND95=0,0;SU=282;PE=170;SR=112;ALG=PROD;AF=0.000171;NSAMP=5;MSQ=606.63;AC=5;AN=29246;NFAM=4	.
chr3	191540002	191540008	chr3	191540516	191540521	329978	3733.73	+	-	BND	PASS	329978_1	N	N[chr3:191540520[	329978_2	N	]chr3:191540006]N	SVTYPE=BND;POS=191540006;STRANDS=+-:122;CIPOS=-4,2;CIEND=-3,2;CIPOS95=0,0;CIEND95=0,0;MATEID=329978_2;EVENT=329978;SU=122;PE=56;SR=66;ALG=PROD;AF=0.0002735;NSAMP=8;MSQ=199.12;RECLASSIFIED;AC=8;AN=29246;NFAM=8	SVTYPE=BND;POS=191540520;STRANDS=+-:122;CIPOS=-3,2;CIEND=-4,2;CIPOS95=0,0;CIEND95=0,0;MATEID=329978_1;EVENT=329978;SECONDARY;SU=122;PE=56;SR=66;ALG=PROD;AF=0.0002735;NSAMP=8;MSQ=199.12;RECLASSIFIED;AC=8;AN=29246;NFAM=8
chr3	191546576	191546732	chr3	191548124	191548407	329980	952407.0	+	-	DEL	PASS	329980	N	<DEL>	.	.	.	SVTYPE=DEL;POS=191546626;SVLEN=-1732;END=191548358;STRANDS=+-:33;IMPRECISE;CIPOS=-50,106;CIEND=-234,49;CIPOS95=-7,7;CIEND95=-22,22;SU=33;PE=33;SR=0;ALG=PROD;AF=0.06264;NSAMP=1742;MSQ=278.51;RETAINED;MEDGQR=4.18;Q10GQR=3.88;AC=1832;AN=29246;NFAM=1637	.
chr3	191546866	191547090	chr3	191547911	191547995	329981	607651.0	+	-	DEL	PASS	329981	N	<DEL>	.	.	.	SVTYPE=DEL;POS=191546916;SVLEN=-1036;END=191547952;STRANDS=+-:18;IMPRECISE;CIPOS=-50,174;CIEND=-41,43;CIPOS95=-17,17;CIEND95=-3,3;SU=18;PE=18;SR=0;ALG=PROD;AF=0.05886;NSAMP=1634;MSQ=162.28;MEDGQR=3.45;Q10GQR=3.06;AC=1721;AN=29240;NFAM=1532	.
chr3	191552816	191552835	chr3	191553328	191553333	329982	470.96	+	-	BND	LOW	329982_1	N	N[chr3:191553333[	329982_2	N	]chr3:191552826]N	SVTYPE=BND;POS=191552826;STRANDS=+-:21;CIPOS=-10,9;CIEND=-4,1;CIPOS95=0,0;CIEND95=0,0;MATEID=329982_2;EVENT=329982;SU=21;PE=13;SR=8;ALG=PROD;AF=0.000171;NSAMP=5;MSQ=89.26;RECLASSIFIED;AC=5;AN=29246;NFAM=5	SVTYPE=BND;POS=191553333;STRANDS=+-:21;CIPOS=-4,1;CIEND=-10,9;CIPOS95=0,0;CIEND95=0,0;MATEID=329982_1;EVENT=329982;SECONDARY;SU=21;PE=13;SR=8;ALG=PROD;AF=0.000171;NSAMP=5;MSQ=89.26;RECLASSIFIED;AC=5;AN=29246;NFAM=5
chr3	191560102	191560160	chrX	7890355	7890407	71806	7841.56	-	+	BND	LOW	71806_1	N	]chrX:7890382]N	71806_2	N	N[chr3:191560132[	SVTYPE=BND;POS=191560132;STRANDS=-+:7;IMPRECISE;CIPOS=-29,29;CIEND=-27,25;CIPOS95=-1,1;CIEND95=-1,1;MATEID=71806_2;EVENT=71806;SU=7;PE=4;SR=3;ALG=PROD;AF=0.007591;NSAMP=218;MSQ=30.41;AC=222;AN=29246;NFAM=213	SVTYPE=BND;POS=7890382;STRANDS=-+:7;IMPRECISE;CIPOS=-27,25;CIEND=-29,29;CIPOS95=-1,1;CIEND95=-1,1;MATEID=71806_1;EVENT=71806;SECONDARY;SU=7;PE=4;SR=3;ALG=PROD;AF=0.007591;NSAMP=218;MSQ=30.41;AC=222;AN=29246;NFAM=213
chr3	191569597	191569616	chr3	191673977	191673988	510254	146.57	-	+	DUP	PASS	510254	N	<DUP>	.	.	.	SVTYPE=DUP;POS=191569607;SVLEN=104375;END=191673982;STRANDS=-+:17;CIPOS=-10,9;CIEND=-5,6;CIPOS95=0,0;CIEND95=0,0;SU=17;PE=12;SR=5;ALG=PROD;AF=3.419e-05;NSAMP=1;MSQ=139.84;AC=1;AN=29246;NFAM=1	.
chr3	191575433	191575625	chr3	191584155	191584335	329983	10767.4	+	-	BND	PASS	329983_1	N	N[chr3:191584324[	329983_2	N	]chr3:191575442]N	SVTYPE=BND;POS=191575442;STRANDS=+-:557;IMPRECISE;CIPOS=-9,183;CIEND=-168,12;CIPOS95=-3,3;CIEND95=-2,2;MATEID=329983_2;EVENT=329983;SU=557;PE=557;SR=0;ALG=PROD;AF=0.0008206;NSAMP=24;MSQ=311.94;RECLASSIFIED;AC=24;AN=29246;NFAM=22	SVTYPE=BND;POS=191584324;STRANDS=+-:557;IMPRECISE;CIPOS=-168,12;CIEND=-9,183;CIPOS95=-2,2;CIEND95=-3,3;MATEID=329983_1;EVENT=329983;SECONDARY;SU=557;PE=557;SR=0;ALG=PROD;AF=0.0008206;NSAMP=24;MSQ=311.94;RECLASSIFIED;AC=24;AN=29246;NFAM=22
chr3	191576273	191576290	chr3	191576550	191576567	329984	26.76	+	-	BND	LOW	329984_1	N	N[chr3:191576560[	329984_2	N	]chr3:191576282]N	SVTYPE=BND;POS=191576282;STRANDS=+-:4;CIPOS=-9,8;CIEND=-9,8;CIPOS95=0,0;CIEND95=0,0;MATEID=329984_2;EVENT=329984;SU=4;PE=0;SR=4;ALG=PROD;AF=0.0001026;NSAMP=3;MSQ=8.04;RECLASSIFIED;AC=3;AN=29246;NFAM=3	SVTYPE=BND;POS=191576560;STRANDS=+-:4;CIPOS=-9,8;CIEND=-9,8;CIPOS95=0,0;CIEND95=0,0;MATEID=329984_1;EVENT=329984;SECONDARY;SU=4;PE=0;SR=4;ALG=PROD;AF=0.0001026;NSAMP=3;MSQ=8.04;RECLASSIFIED;AC=3;AN=29246;NFAM=3
chr3	191576284	191576293	chr3	191576461	191576889	585961	57.27	+	+	INV	LOW	585961	N	<INV>	.	.	.	SVTYPE=INV;POS=191576293;SVLEN=178;END=191576471;STRANDS=++:2,--:3;IMPRECISE;CIPOS=-9,0;CIEND=-10,418;CIPOS95=-9,0;CIEND95=-2,142;SU=5;PE=4;SR=1;ALG=PROD;AF=0.0001026;NSAMP=3;MSQ=6.99;AC=3;AN=29246;NFAM=3	.
chr3	191582774	191582793	chr3	191583463	191583479	585962	79.71	+	+	INV	LOW	585962	N	<INV>	.	.	.	SVTYPE=INV;POS=191582784;SVLEN=686;END=191583470;STRANDS=++:1,--:5;IMPRECISE;CIPOS=-10,9;CIEND=-7,9;CIPOS95=-3,3;CIEND95=-2,3;SU=6;PE=5;SR=1;ALG=PROD;AF=0.0001368;NSAMP=4;MSQ=16.65;AC=4;AN=29246;NFAM=4	.
chr3	191591467	191591486	chr3	191591573	191591592	329985	245.81	+	-	DEL	PASS	329985	N	<DEL>	.	.	.	SVTYPE=DEL;POS=191591477;SVLEN=-106;END=191591583;STRANDS=+-:10;CIPOS=-10,9;CIEND=-10,9;CIPOS95=0,0;CIEND95=0,0;SU=10;PE=0;SR=10;ALG=PROD;AF=3.419e-05;NSAMP=1;MSQ=245.79;AC=1;AN=29246;NFAM=1	.
chr3	191605514	191605518	chr3	191605662	191605667	329986	3017.55	+	-	BND	PASS	329986_1	N	N[chr3:191605666[	329986_2	N	]chr3:191605517]N	SVTYPE=BND;POS=191605517;STRANDS=+-:127;CIPOS=-3,1;CIEND=-3,2;CIPOS95=0,0;CIEND95=0,0;MATEID=329986_2;EVENT=329986;SU=127;PE=0;SR=127;ALG=PROD;AF=0.0003419;NSAMP=10;MSQ=281.7;RECLASSIFIED;AC=10;AN=29246;NFAM=6	SVTYPE=BND;POS=191605666;STRANDS=+-:127;CIPOS=-3,2;CIEND=-3,1;CIPOS95=0,0;CIEND95=0,0;MATEID=329986_1;EVENT=329986;SECONDARY;SU=127;PE=0;SR=127;ALG=PROD;AF=0.0003419;NSAMP=10;MSQ=281.7;RECLASSIFIED;AC=10;AN=29246;NFAM=6
chr3	191608763	191608763	chr3	191617717	191617717	329987	74232.6	+	-	DEL	PASS	329987	N	<DEL>	.	.	.	SVTYPE=DEL;POS=191608763;SVLEN=-8954;END=191617717;STRANDS=+-:3301;CIPOS=0,0;CIEND=0,0;CIPOS95=0,0;CIEND95=0,0;SU=3301;PE=1898;SR=1403;ALG=PROD;AF=0.004411;NSAMP=128;MSQ=490.99;AC=129;AN=29246;NFAM=126	.
chr3	191611149	191611168	chr3	191613338	191613357	329988	710.1	+	-	DEL	PASS	329988	N	<DEL>	.	.	.	SVTYPE=DEL;POS=191611159;SVLEN=-2189;END=191613348;STRANDS=+-:29;CIPOS=-10,9;CIEND=-10,9;CIPOS95=0,0;CIEND95=0,0;SU=29;PE=18;SR=11;ALG=PROD;AF=3.42e-05;NSAMP=1;MSQ=698.47;AC=1;AN=29244;NFAM=1	.
chr3	191619746	191620011	chr3	191620630	191620882	329989	203.64	+	-	DEL	PASS	329989	N	<DEL>	.	.	.	SVTYPE=DEL;POS=191619756;SVLEN=-1117;END=191620873;STRANDS=+-:11;IMPRECISE;CIPOS=-10,255;CIEND=-243,9;CIPOS95=-1,55;CIEND95=-51,2;SU=11;PE=11;SR=0;ALG=PROD;AF=3.419e-05;NSAMP=1;MSQ=203.64;AC=1;AN=29246;NFAM=1	.
chr3	191620270	191620813	chr3	191875956	191876258	585963	122.8	-	-	BND	LOW	585963_1	N	[chr3:191876250[N	585963_2	N	[chr3:191620805[N	SVTYPE=BND;POS=191620805;STRANDS=--:6;IMPRECISE;CIPOS=-534,9;CIEND=-293,9;CIPOS95=-78,2;CIEND95=-60,3;MATEID=585963_2;EVENT=585963;SU=6;PE=6;SR=0;ALG=PROD;AF=3.419e-05;NSAMP=1;MSQ=122.8;AC=1;AN=29246;NFAM=1	SVTYPE=BND;POS=191876250;STRANDS=--:6;IMPRECISE;CIPOS=-293,9;CIEND=-534,9;CIPOS95=-60,3;CIEND95=-78,2;MATEID=585963_1;EVENT=585963;SECONDARY;SU=6;PE=6;SR=0;ALG=PROD;AF=3.419e-05;NSAMP=1;MSQ=122.8;AC=1;AN=29246;NFAM=1
chr3	191621028	191621540	chr3	191876190	191876608	585964	101.76	+	+	BND	LOW	585964_1	N	N]chr3:191876200]	585964_2	N	N]chr3:191621038]	SVTYPE=BND;POS=191621038;STRANDS=++:5;IMPRECISE;CIPOS=-10,502;CIEND=-10,408;CIPOS95=-2,84;CIEND95=-2,83;MATEID=585964_2;EVENT=585964;SU=5;PE=5;SR=0;ALG=PROD;AF=3.419e-05;NSAMP=1;MSQ=101.76;AC=1;AN=29246;NFAM=1	SVTYPE=BND;POS=191876200;STRANDS=++:5;IMPRECISE;CIPOS=-10,408;CIEND=-10,502;CIPOS95=-2,83;CIEND95=-2,84;MATEID=585964_1;EVENT=585964;SECONDARY;SU=5;PE=5;SR=0;ALG=PROD;AF=3.419e-05;NSAMP=1;MSQ=101.76;AC=1;AN=29246;NFAM=1
chr3	191634061	191634080	chr3	191648101	191648103	329991	731.54	+	-	DEL	PASS	329991	N	<DEL>	.	.	.	SVTYPE=DEL;POS=191634071;SVLEN=-14032;END=191648103;STRANDS=+-:29;CIPOS=-10,9;CIEND=-2,0;CIPOS95=0,0;CIEND95=0,0;SU=29;PE=17;SR=12;ALG=PROD;AF=3.419e-05;NSAMP=1;MSQ=731.54;AC=1;AN=29246;NFAM=1	.
chr3	191646289	191646337	chr3	191651969	191652028	329992	746.31	+	-	DEL	PASS	329992	N	<DEL>	.	.	.	SVTYPE=DEL;POS=191646313;SVLEN=-5686;END=191651999;STRANDS=+-:31;CIPOS=-24,24;CIEND=-30,29;CIPOS95=0,0;CIEND95=0,0;SU=31;PE=19;SR=12;ALG=PROD;AF=6.839e-05;NSAMP=2;MSQ=373.15;AC=2;AN=29246;NFAM=2	.
chr3	191647490	191647495	chr3	191808894	191808913	329993	500.59	+	-	DEL	PASS	329993	N	<DEL>	.	.	.	SVTYPE=DEL;POS=191647493;SVLEN=-161411;END=191808904;STRANDS=+-:21;CIPOS=-3,2;CIEND=-10,9;CIPOS95=0,0;CIEND95=0,0;SU=21;PE=10;SR=11;ALG=PROD;AF=3.419e-05;NSAMP=1;MSQ=500.59;AC=1;AN=29246;NFAM=1	.
chr3	191652692	191652711	chr3	191652891	191652910	329994	421.86	+	-	DEL	PASS	329994	N	<DEL>	.	.	.	SVTYPE=DEL;POS=191652702;SVLEN=-199;END=191652901;STRANDS=+-:12;CIPOS=-10,9;CIEND=-10,9;CIPOS95=0,0;CIEND95=0,0;SU=12;PE=0;SR=12;ALG=PROD;AF=6.839e-05;NSAMP=2;MSQ=208.74;AC=2;AN=29246;NFAM=2	.
chr3	191658471	191658482	chr3	191658534	191658545	329995	1105.29	+	-	BND	LOW	329995_1	N	N[chr3:191658541[	329995_2	N	]chr3:191658477]N	SVTYPE=BND;POS=191658477;STRANDS=+-:41;CIPOS=-6,5;CIEND=-6,5;CIPOS95=0,0;CIEND95=0,0;MATEID=329995_2;EVENT=329995;SU=41;PE=2;SR=39;ALG=PROD;AF=0.0002393;NSAMP=7;MSQ=157.55;RECLASSIFIED;AC=7;AN=29246;NFAM=7	SVTYPE=BND;POS=191658541;STRANDS=+-:41;CIPOS=-6,5;CIEND=-6,5;CIPOS95=0,0;CIEND95=0,0;MATEID=329995_1;EVENT=329995;SECONDARY;SU=41;PE=2;SR=39;ALG=PROD;AF=0.0002393;NSAMP=7;MSQ=157.55;RECLASSIFIED;AC=7;AN=29246;NFAM=7
chr3	191666708	191667185	chr6	157701540	157702072	69445	30.01	-	+	BND	LOW	69445_1	N	]chr6:157701550]N	69445_2	N	N[chr3:191667177[	SVTYPE=BND;POS=191667177;STRANDS=-+:4;IMPRECISE;CIPOS=-468,9;CIEND=-10,522;CIPOS95=-147,1;CIEND95=-1,179;MATEID=69445_2;EVENT=69445;SU=4;PE=4;SR=0;ALG=PROD;AF=6.839e-05;NSAMP=2;MSQ=14.2;AC=2;AN=29246;NFAM=2	SVTYPE=BND;POS=157701550;STRANDS=-+:4;IMPRECISE;CIPOS=-10,522;CIEND=-468,9;CIPOS95=-1,179;CIEND95=-147,1;MATEID=69445_1;EVENT=69445;SECONDARY;SU=4;PE=4;SR=0;ALG=PROD;AF=6.839e-05;NSAMP=2;MSQ=14.2;AC=2;AN=29246;NFAM=2
chr3	191666721	191667136	chr6	6028627	6029134	68250	59.67	-	+	BND	LOW	68250_1	N	]chr6:6028637]N	68250_2	N	N[chr3:191667128[	SVTYPE=BND;POS=191667128;STRANDS=-+:4;IMPRECISE;CIPOS=-406,9;CIEND=-10,497;CIPOS95=-133,2;CIEND95=-1,171;MATEID=68250_2;EVENT=68250;SU=4;PE=4;SR=0;ALG=PROD;AF=0.000171;NSAMP=5;MSQ=11.87;AC=5;AN=29246;NFAM=5	SVTYPE=BND;POS=6028637;STRANDS=-+:4;IMPRECISE;CIPOS=-10,497;CIEND=-406,9;CIPOS95=-1,171;CIEND95=-133,2;MATEID=68250_1;EVENT=68250;SECONDARY;SU=4;PE=4;SR=0;ALG=PROD;AF=0.000171;NSAMP=5;MSQ=11.87;AC=5;AN=29246;NFAM=5
chr3	191668507	191669123	chr4	189482038	189482581	67238	43.29	-	+	BND	LOW	67238_1	N	]chr4:189482068]N	67238_2	N	N[chr3:191669095[	SVTYPE=BND;POS=191669095;STRANDS=-+:4;IMPRECISE;CIPOS=-587,29;CIEND=-30,513;CIPOS95=-182,29;CIEND95=-30,157;MATEID=67238_2;EVENT=67238;SU=4;PE=4;SR=0;ALG=PROD;AF=0.0001368;NSAMP=4;MSQ=9.98;AC=4;AN=29246;NFAM=4	SVTYPE=BND;POS=189482068;STRANDS=-+:4;IMPRECISE;CIPOS=-30,513;CIEND=-587,29;CIPOS95=-30,157;CIEND95=-182,29;MATEID=67238_1;EVENT=67238;SECONDARY;SU=4;PE=4;SR=0;ALG=PROD;AF=0.0001368;NSAMP=4;MSQ=9.98;AC=4;AN=29246;NFAM=4
chr3	191670018	191670077	chr3	191753448	191753503	329996	1201.81	+	-	DEL	PASS	329996	N	<DEL>	.	.	.	SVTYPE=DEL;POS=191670048;SVLEN=-83430;END=191753478;STRANDS=+-:38;IMPRECISE;CIPOS=-30,29;CIEND=-30,25;CIPOS95=-1,1;CIEND95=-1,1;SU=38;PE=35;SR=3;ALG=PROD;AF=6.839e-05;NSAMP=2;MSQ=600.9;AC=2;AN=29246;NFAM=1	.
chr3	191695731	191695735	chr3	192069106	192069125	329998	572.48	+	-	DEL	PASS	329998	N	<DEL>	.	.	.	SVTYPE=DEL;POS=191695733;SVLEN=-373383;END=192069116;STRANDS=+-:25;CIPOS=-2,2;CIEND=-10,9;CIPOS95=0,0;CIEND95=0,0;SU=25;PE=13;SR=12;ALG=PROD;AF=3.419e-05;NSAMP=1;MSQ=572.48;AC=1;AN=29246;NFAM=1	.
chr3	191737920	191737961	chr3	191738292	191738308	585965	14.92	+	+	INV	LOW	585965	N	<INV>	.	.	.	SVTYPE=INV;POS=191737930;SVLEN=362;END=191738292;STRANDS=++:3,--:1;IMPRECISE;CIPOS=-10,31;CIEND=0,16;CIPOS95=0,31;CIEND95=0,8;SU=4;PE=4;SR=0;ALG=PROD;AF=3.419e-05;NSAMP=1;MSQ=14.92;AC=1;AN=29246;NFAM=1	.
chr3	191754033	191754088	chr14	43781525	43781582	62719	74721.6	+	+	BND	LOW	62719_1	N	N]chr14:43781554]	62719_2	N	N]chr3:191754061]	SVTYPE=BND;POS=191754061;STRANDS=++:4;IMPRECISE;CIPOS=-28,27;CIEND=-29,28;CIPOS95=-1,1;CIEND95=0,0;MATEID=62719_2;EVENT=62719;SU=4;PE=0;SR=4;ALG=PROD;AF=0.05362;NSAMP=1431;MSQ=34.75;AC=1568;AN=29244;NFAM=1391	SVTYPE=BND;POS=43781554;STRANDS=++:4;IMPRECISE;CIPOS=-29,28;CIEND=-28,27;CIPOS95=0,0;CIEND95=-1,1;MATEID=62719_1;EVENT=62719;SECONDARY;SU=4;PE=0;SR=4;ALG=PROD;AF=0.05362;NSAMP=1431;MSQ=34.75;AC=1568;AN=29244;NFAM=1391
chr3	191758397	191758447	chr3	191758478	191758521	330000	980.9	+	-	DEL	PASS	330000	N	<DEL>	.	.	.	SVTYPE=DEL;POS=191758423;SVLEN=-77;END=191758500;STRANDS=+-:37;CIPOS=-26,24;CIEND=-22,21;CIPOS95=0,0;CIEND95=0,0;SU=37;PE=1;SR=36;ALG=PROD;AF=0.0001026;NSAMP=3;MSQ=212.74;AC=3;AN=29242;NFAM=3	.
chr3	191769854	191769865	chr3	191770009	191770020	330001	168.84	+	-	BND	LOW	330001_1	N	N[chr3:191770016[	330001_2	N	]chr3:191769860]N	SVTYPE=BND;POS=191769860;STRANDS=+-:6;CIPOS=-6,5;CIEND=-6,5;CIPOS95=0,0;CIEND95=0,0;MATEID=330001_2;EVENT=330001;SU=6;PE=0;SR=6;ALG=PROD;AF=3.419e-05;NSAMP=1;MSQ=161.81;RECLASSIFIED;AC=1;AN=29246;NFAM=1	SVTYPE=BND;POS=191770016;STRANDS=+-:6;CIPOS=-6,5;CIEND=-6,5;CIPOS95=0,0;CIEND95=0,0;MATEID=330001_1;EVENT=330001;SECONDARY;SU=6;PE=0;SR=6;ALG=PROD;AF=3.419e-05;NSAMP=1;MSQ=161.81;RECLASSIFIED;AC=1;AN=29246;NFAM=1
chr3	191779506	191779877	chr6	32487353	32487602	68442	2626.71	+	-	BND	LOW	68442_1	N	N[chr6:32487580[	68442_2	N	]chr3:191779513]N	SVTYPE=BND;POS=191779513;STRANDS=+-:67;IMPRECISE;CIPOS=-7,364;CIEND=-226,23;CIPOS95=-7,43;CIEND95=-7,7;MATEID=68442_2;EVENT=68442;SU=67;PE=67;SR=0;ALG=PROD;AF=0.003146;NSAMP=92;MSQ=19.44;AC=92;AN=29246;NFAM=92	SVTYPE=BND;POS=32487580;STRANDS=+-:67;IMPRECISE;CIPOS=-226,23;CIEND=-7,364;CIPOS95=-7,7;CIEND95=-7,43;MATEID=68442_1;EVENT=68442;SECONDARY;SU=67;PE=67;SR=0;ALG=PROD;AF=0.003146;NSAMP=92;MSQ=19.44;AC=92;AN=29246;NFAM=92
chr3	191786936	191786936	chr3	191791230	191791230	330002	149983.0	+	-	DEL	PASS	330002	N	<DEL>	.	.	.	SVTYPE=DEL;POS=191786936;SVLEN=-4294;END=191791230;STRANDS=+-:6497;CIPOS=0,0;CIEND=0,0;CIPOS95=0,0;CIEND95=0,0;SU=6497;PE=3711;SR=2786;ALG=PROD;AF=0.008856;NSAMP=255;MSQ=485.85;AC=259;AN=29246;NFAM=246	.
chr3	191800494	191800498	chr3	191850044	191850048	330003	10970.0	+	-	DEL	PASS	330003	N	<DEL>	.	.	.	SVTYPE=DEL;POS=191800496;SVLEN=-49551;END=191850047;STRANDS=+-:463;CIPOS=-2,2;CIEND=-3,1;CIPOS95=0,0;CIEND95=0,0;SU=463;PE=285;SR=178;ALG=PROD;AF=0.0007524;NSAMP=22;MSQ=465.67;AC=22;AN=29240;NFAM=22	.
chr3	191830827	191830844	chr6	41816712	41816729	68548	55.49	+	+	BND	LOW	68548_1	N	N]chr6:41816721]	68548_2	N	N]chr3:191830836]	SVTYPE=BND;POS=191830836;STRANDS=++:4;CIPOS=-9,8;CIEND=-9,8;CIPOS95=0,0;CIEND95=0,0;MATEID=68548_2;EVENT=68548;SU=4;PE=0;SR=4;ALG=PROD;AF=0.0001026;NSAMP=3;MSQ=15.78;AC=3;AN=29246;NFAM=3	SVTYPE=BND;POS=41816721;STRANDS=++:4;CIPOS=-9,8;CIEND=-9,8;CIPOS95=0,0;CIEND95=0,0;MATEID=68548_1;EVENT=68548;SECONDARY;SU=4;PE=0;SR=4;ALG=PROD;AF=0.0001026;NSAMP=3;MSQ=15.78;AC=3;AN=29246;NFAM=3
chr3	191839199	191839556	chr3	191839859	191840338	330005	110.65	+	-	DEL	PASS	330005	N	<DEL>	.	.	.	SVTYPE=DEL;POS=191839209;SVLEN=-1120;END=191840329;STRANDS=+-:5;IMPRECISE;CIPOS=-10,347;CIEND=-470,9;CIPOS95=-1,110;CIEND95=-121,2;SU=5;PE=5;SR=0;ALG=PROD;AF=3.419e-05;NSAMP=1;MSQ=110.65;AC=1;AN=29246;NFAM=1	.
chr3	191841765	191841955	chr3	191842389	191842594	585966	4.6	+	+	BND	LOW	585966_1	N	N]chr3:191842399]	585966_2	N	N]chr3:191841775]	SVTYPE=BND;POS=191841775;STRANDS=++:4;IMPRECISE;CIPOS=-10,180;CIEND=-10,195;CIPOS95=-2,69;CIEND95=-3,61;MATEID=585966_2;EVENT=585966;SU=4;PE=4;SR=0;ALG=PROD;AF=3.419e-05;NSAMP=1;MSQ=4.6;AC=1;AN=29246;NFAM=1	SVTYPE=BND;POS=191842399;STRANDS=++:4;IMPRECISE;CIPOS=-10,195;CIEND=-10,180;CIPOS95=-3,61;CIEND95=-2,69;MATEID=585966_1;EVENT=585966;SECONDARY;SU=4;PE=4;SR=0;ALG=PROD;AF=3.419e-05;NSAMP=1;MSQ=4.6;AC=1;AN=29246;NFAM=1
chr3	191845352	191845619	chr3	191851878	191852276	585967	262.42	+	+	BND	LOW	585967_1	N	N]chr3:191851909]	585967_2	N	N]chr3:191845392]	SVTYPE=BND;POS=191845392;STRANDS=++:25;IMPRECISE;CIPOS=-40,227;CIEND=-31,367;CIPOS95=-17,17;CIEND95=-31,53;MATEID=585967_2;EVENT=585967;SU=25;PE=25;SR=0;ALG=PROD;AF=0.0002052;NSAMP=6;MSQ=43.7;AC=6;AN=29246;NFAM=6	SVTYPE=BND;POS=191851909;STRANDS=++:25;IMPRECISE;CIPOS=-31,367;CIEND=-40,227;CIPOS95=-31,53;CIEND95=-17,17;MATEID=585967_1;EVENT=585967;SECONDARY;SU=25;PE=25;SR=0;ALG=PROD;AF=0.0002052;NSAMP=6;MSQ=43.7;AC=6;AN=29246;NFAM=6
chr3	191850879	191851275	chr3	191857984	191858291	510257	65.68	-	+	DUP	PASS	510257	N	<DUP>	.	.	.	SVTYPE=DUP;POS=191851266;SVLEN=6728;END=191857994;STRANDS=-+:10;IMPRECISE;CIPOS=-387,9;CIEND=-10,297;CIPOS95=-74,0;CIEND95=-3,44;SU=10;PE=10;SR=0;ALG=PROD;AF=3.419e-05;NSAMP=1;MSQ=64.45;AC=1;AN=29246;NFAM=1	.
chr3	191852963	191853020	chr12	51008194	51008242	61683	12727.4	-	-	BND	LOW	61683_1	N	[chr12:51008223[N	61683_2	N	[chr3:191852993[N	SVTYPE=BND;POS=191852993;STRANDS=--:12;CIPOS=-29,28;CIEND=-28,20;CIPOS95=0,0;CIEND95=0,0;MATEID=61683_2;EVENT=61683;SU=12;PE=0;SR=12;ALG=PROD;AF=0.01395;NSAMP=408;MSQ=20.29;AC=408;AN=29246;NFAM=408	SVTYPE=BND;POS=51008223;STRANDS=--:12;CIPOS=-28,20;CIEND=-29,28;CIPOS95=0,0;CIEND95=0,0;MATEID=61683_1;EVENT=61683;SECONDARY;SU=12;PE=0;SR=12;ALG=PROD;AF=0.01395;NSAMP=408;MSQ=20.29;AC=408;AN=29246;NFAM=408
chr3	191852963	191853020	chr17	38842897	38842950	64183	3521.65	-	+	BND	LOW	64183_1	N	]chr17:38842924]N	64183_2	N	N[chr3:191852993[	SVTYPE=BND;POS=191852993;STRANDS=-+:10;CIPOS=-29,28;CIEND=-27,26;CIPOS95=0,0;CIEND95=0,0;MATEID=64183_2;EVENT=64183;SU=10;PE=1;SR=9;ALG=PROD;AF=0.004172;NSAMP=122;MSQ=22.31;AC=122;AN=29246;NFAM=122	SVTYPE=BND;POS=38842924;STRANDS=-+:10;CIPOS=-27,26;CIEND=-29,28;CIPOS95=0,0;CIEND95=0,0;MATEID=64183_1;EVENT=64183;SECONDARY;SU=10;PE=1;SR=9;ALG=PROD;AF=0.004172;NSAMP=122;MSQ=22.31;AC=122;AN=29246;NFAM=122
chr3	191875016	191875374	chr16	24212714	24212991	63607	133.99	-	+	BND	LOW	63607_1	N	]chr16:24212760]N	63607_2	N	N[chr3:191875326[	SVTYPE=BND;POS=191875326;STRANDS=-+:18;IMPRECISE;CIPOS=-309,49;CIEND=-46,231;CIPOS95=-34,34;CIEND95=-41,41;MATEID=63607_2;EVENT=63607;SU=18;PE=18;SR=0;ALG=PROD;AF=3.419e-05;NSAMP=1;MSQ=133.99;AC=1;AN=29246;NFAM=1	SVTYPE=BND;POS=24212760;STRANDS=-+:18;IMPRECISE;CIPOS=-46,231;CIEND=-309,49;CIPOS95=-41,41;CIEND95=-34,34;MATEID=63607_1;EVENT=63607;SECONDARY;SU=18;PE=18;SR=0;ALG=PROD;AF=3.419e-05;NSAMP=1;MSQ=133.99;AC=1;AN=29246;NFAM=1
chr3	191875149	191875166	chr3	191875437	191875454	330006	23.06	+	-	BND	LOW	330006_1	N	N[chr3:191875447[	330006_2	N	]chr3:191875158]N	SVTYPE=BND;POS=191875158;STRANDS=+-:4;CIPOS=-9,8;CIEND=-9,8;CIPOS95=0,0;CIEND95=0,0;MATEID=330006_2;EVENT=330006;SU=4;PE=0;SR=4;ALG=PROD;AF=3.419e-05;NSAMP=1;MSQ=11.99;RECLASSIFIED;AC=1;AN=29246;NFAM=1	SVTYPE=BND;POS=191875447;STRANDS=+-:4;CIPOS=-9,8;CIEND=-9,8;CIPOS95=0,0;CIEND95=0,0;MATEID=330006_1;EVENT=330006;SECONDARY;SU=4;PE=0;SR=4;ALG=PROD;AF=3.419e-05;NSAMP=1;MSQ=11.99;RECLASSIFIED;AC=1;AN=29246;NFAM=1
chr3	191875686	191875785	chr16	24212723	24212822	63608	239.58	+	-	BND	LOW	63608_1	N	N[chr16:24212774[	63608_2	N	]chr3:191875736]N	SVTYPE=BND;POS=191875736;STRANDS=+-:32;CIPOS=-50,49;CIEND=-50,49;CIPOS95=0,0;CIEND95=0,0;MATEID=63608_2;EVENT=63608;SU=32;PE=15;SR=17;ALG=PROD;AF=3.419e-05;NSAMP=1;MSQ=239.58;AC=1;AN=29246;NFAM=1	SVTYPE=BND;POS=24212774;STRANDS=+-:32;CIPOS=-50,49;CIEND=-50,49;CIPOS95=0,0;CIEND95=0,0;MATEID=63608_1;EVENT=63608;SECONDARY;SU=32;PE=15;SR=17;ALG=PROD;AF=3.419e-05;NSAMP=1;MSQ=239.58;AC=1;AN=29246;NFAM=1
chr3	191876020	191876257	chr3	191877741	191878016	585968	62.49	-	-	BND	LOW	585968_1	N	[chr3:191878008[N	585968_2	N	[chr3:191876249[N	SVTYPE=BND;POS=191876249;STRANDS=--:10;IMPRECISE;CIPOS=-228,9;CIEND=-266,9;CIPOS95=-64,2;CIEND95=-58,0;MATEID=585968_2;EVENT=585968;SU=10;PE=10;SR=0;ALG=PROD;AF=3.419e-05;NSAMP=1;MSQ=62.49;AC=1;AN=29246;NFAM=1	SVTYPE=BND;POS=191878008;STRANDS=--:10;IMPRECISE;CIPOS=-266,9;CIEND=-228,9;CIPOS95=-58,0;CIEND95=-64,2;MATEID=585968_1;EVENT=585968;SECONDARY;SU=10;PE=10;SR=0;ALG=PROD;AF=3.419e-05;NSAMP=1;MSQ=62.49;AC=1;AN=29246;NFAM=1
chr3	191876254	191876259	chr3	191955332	191955351	585969	317.35	+	+	BND	PASS	585969_1	N	N]chr3:191955342]	585969_2	N	N]chr3:191876257]	SVTYPE=BND;POS=191876257;STRANDS=++:22;CIPOS=-3,2;CIEND=-10,9;CIPOS95=0,0;CIEND95=0,0;MATEID=585969_2;EVENT=585969;SU=22;PE=12;SR=10;ALG=PROD;AF=3.419e-05;NSAMP=1;MSQ=317.35;AC=1;AN=29246;NFAM=1	SVTYPE=BND;POS=191955342;STRANDS=++:22;CIPOS=-10,9;CIEND=-3,2;CIPOS95=0,0;CIEND95=0,0;MATEID=585969_1;EVENT=585969;SECONDARY;SU=22;PE=12;SR=10;ALG=PROD;AF=3.419e-05;NSAMP=1;MSQ=317.35;AC=1;AN=29246;NFAM=1
chr3	191881026	191881045	chr3	191884104	191884123	330007	914.34	+	-	DEL	PASS	330007	N	<DEL>	.	.	.	SVTYPE=DEL;POS=191881036;SVLEN=-3078;END=191884114;STRANDS=+-:34;CIPOS=-10,9;CIEND=-10,9;CIPOS95=0,0;CIEND95=0,0;SU=34;PE=27;SR=7;ALG=PROD;AF=3.419e-05;NSAMP=1;MSQ=914.32;AC=1;AN=29246;NFAM=1	.
chr3	191884078	191884132	chr15	81267475	81267532	63294	35.83	+	+	BND	LOW	63294_1	N	N]chr15:81267504]	63294_2	N	N]chr3:191884104]	SVTYPE=BND;POS=191884104;STRANDS=++:8;CIPOS=-26,28;CIEND=-29,28;CIPOS95=0,0;CIEND95=0,0;MATEID=63294_2;EVENT=63294;SU=8;PE=0;SR=8;ALG=PROD;AF=0.0001026;NSAMP=3;MSQ=10.45;AC=3;AN=29246;NFAM=3	SVTYPE=BND;POS=81267504;STRANDS=++:8;CIPOS=-29,28;CIEND=-26,28;CIPOS95=0,0;CIEND95=0,0;MATEID=63294_1;EVENT=63294;SECONDARY;SU=8;PE=0;SR=8;ALG=PROD;AF=0.0001026;NSAMP=3;MSQ=10.45;AC=3;AN=29246;NFAM=3
chr3	191891606	191891613	chr3	191891677	191891684	330008	333.88	+	-	DEL	PASS	330008	N	<DEL>	.	.	.	SVTYPE=DEL;POS=191891610;SVLEN=-71;END=191891681;STRANDS=+-:9;CIPOS=-4,3;CIEND=-4,3;CIPOS95=0,0;CIEND95=0,0;SU=9;PE=0;SR=9;ALG=PROD;AF=3.421e-05;NSAMP=1;MSQ=278.79;AC=1;AN=29230;NFAM=1	.
chr3	191895177	191895533	chr3	191900885	191901225	510259	94.4	-	+	DUP	PASS	510259	N	<DUP>	.	.	.	SVTYPE=DUP;POS=191895504;SVLEN=5411;END=191900915;STRANDS=-+:12;IMPRECISE;CIPOS=-327,29;CIEND=-30,310;CIPOS95=-52,29;CIEND95=-30,51;SU=12;PE=12;SR=0;ALG=PROD;AF=6.839e-05;NSAMP=2;MSQ=45.92;AC=2;AN=29246;NFAM=2	.
chr3	191902876	191902884	chr3	191902928	191902935	330009	255.43	+	-	BND	PASS	330009_1	N	N[chr3:191902933[	330009_2	N	]chr3:191902881]N	SVTYPE=BND;POS=191902881;STRANDS=+-:9;CIPOS=-5,3;CIEND=-4,3;CIPOS95=0,0;CIEND95=0,0;MATEID=330009_2;EVENT=330009;SU=9;PE=0;SR=9;ALG=PROD;AF=3.419e-05;NSAMP=1;MSQ=254.74;RECLASSIFIED;AC=1;AN=29246;NFAM=1	SVTYPE=BND;POS=191902933;STRANDS=+-:9;CIPOS=-4,3;CIEND=-5,3;CIPOS95=0,0;CIEND95=0,0;MATEID=330009_1;EVENT=330009;SECONDARY;SU=9;PE=0;SR=9;ALG=PROD;AF=3.419e-05;NSAMP=1;MSQ=254.74;RECLASSIFIED;AC=1;AN=29246;NFAM=1
chr3	191906258	191906261	chr3	191909337	191909353	585971	2360.25	-	-	BND	PASS	585971_1	N	[chr3:191909348[N	585971_2	N	[chr3:191906261[N	SVTYPE=BND;POS=191906261;STRANDS=--:140;CIPOS=-2,1;CIEND=-10,6;CIPOS95=0,0;CIEND95=0,0;MATEID=585971_2;EVENT=585971;SU=140;PE=81;SR=59;ALG=PROD;AF=0.0002735;NSAMP=8;MSQ=295.03;AC=8;AN=29246;NFAM=8	SVTYPE=BND;POS=191909348;STRANDS=--:140;CIPOS=-10,6;CIEND=-2,1;CIPOS95=0,0;CIEND95=0,0;MATEID=585971_1;EVENT=585971;SECONDARY;SU=140;PE=81;SR=59;ALG=PROD;AF=0.0002735;NSAMP=8;MSQ=295.03;AC=8;AN=29246;NFAM=8
chr3	191906259	191906274	chr3	191909631	191909644	585972	1472.65	+	+	BND	LOW	585972_1	N	N]chr3:191909637]	585972_2	N	N]chr3:191906266]	SVTYPE=BND;POS=191906266;STRANDS=++:112;CIPOS=-7,8;CIEND=-6,7;CIPOS95=0,0;CIEND95=0,0;MATEID=585972_2;EVENT=585972;SU=112;PE=60;SR=52;ALG=PROD;AF=0.0002735;NSAMP=8;MSQ=184.08;AC=8;AN=29246;NFAM=8	SVTYPE=BND;POS=191909637;STRANDS=++:112;CIPOS=-6,7;CIEND=-7,8;CIPOS95=0,0;CIEND95=0,0;MATEID=585972_1;EVENT=585972;SECONDARY;SU=112;PE=60;SR=52;ALG=PROD;AF=0.0002735;NSAMP=8;MSQ=184.08;AC=8;AN=29246;NFAM=8
chr3	191907090	191907109	chr3	191961659	191961668	510260	99.44	-	+	DUP	PASS	510260	N	<DUP>	.	.	.	SVTYPE=DUP;POS=191907100;SVLEN=54564;END=191961664;STRANDS=-+:13;CIPOS=-10,9;CIEND=-5,4;CIPOS95=0,0;CIEND95=0,0;SU=13;PE=6;SR=7;ALG=PROD;AF=3.419e-05;NSAMP=1;MSQ=98.85;AC=1;AN=29246;NFAM=1	.
chr3	191908562	191908578	chr3	191912022	191912041	330010	233.7	+	-	DEL	PASS	330010	N	<DEL>	.	.	.	SVTYPE=DEL;POS=191908569;SVLEN=-3463;END=191912032;STRANDS=+-:11;IMPRECISE;CIPOS=-7,9;CIEND=-10,9;CIPOS95=-1,1;CIEND95=-1,0;SU=11;PE=8;SR=3;ALG=PROD;AF=3.419e-05;NSAMP=1;MSQ=233.7;AC=1;AN=29246;NFAM=1	.
chr3	191928621	191928666	chr3	191929283	191929326	585973	644.55	+	+	INV	PASS	585973	N	<INV>	.	.	.	SVTYPE=INV;POS=191928645;SVLEN=659;END=191929304;STRANDS=++:10,--:36;CIPOS=-24,21;CIEND=-21,22;CIPOS95=0,0;CIEND95=0,0;SU=46;PE=32;SR=14;ALG=PROD;AF=6.839e-05;NSAMP=2;MSQ=322.27;AC=2;AN=29246;NFAM=2	.
chr3	191935729	191935729	chr3	191948372	191948372	330012	81565.8	+	-	DEL	PASS	330012	N	<DEL>	.	.	.	SVTYPE=DEL;POS=191935729;SVLEN=-12643;END=191948372;STRANDS=+-:3433;CIPOS=0,0;CIEND=0,0;CIPOS95=0,0;CIEND95=0,0;SU=3433;PE=1948;SR=1485;ALG=PROD;AF=0.002257;NSAMP=66;MSQ=582.9;AC=66;AN=29246;NFAM=60	.
chr3	191945357	191945360	chr3	191945530	191945533	510261	2533.21	-	+	BND	LOW	510261_1	N	]chr3:191945532]N	510261_2	N	N[chr3:191945359[	SVTYPE=BND;POS=191945359;STRANDS=-+:324;CIPOS=-1,2;CIEND=-2,1;CIPOS95=0,0;CIEND95=0,0;MATEID=510261_2;EVENT=510261;SU=324;PE=1;SR=323;ALG=PROD;AF=0.00106;NSAMP=31;MSQ=62.66;RECLASSIFIED;AC=31;AN=29246;NFAM=31	SVTYPE=BND;POS=191945532;STRANDS=-+:324;CIPOS=-2,1;CIEND=-1,2;CIPOS95=0,0;CIEND95=0,0;MATEID=510261_1;EVENT=510261;SECONDARY;SU=324;PE=1;SR=323;ALG=PROD;AF=0.00106;NSAMP=31;MSQ=62.66;RECLASSIFIED;AC=31;AN=29246;NFAM=31
chr3	191950197	191950197	chr3	191950548	191950548	330013	627142.0	+	-	DEL	PASS	330013	N	<DEL>	.	.	.	SVTYPE=DEL;POS=191950197;SVLEN=-351;END=191950548;STRANDS=+-:13302;CIPOS=0,0;CIEND=0,0;CIPOS95=0,0;CIEND95=0,0;SU=13302;PE=2838;SR=10464;ALG=PROD;AF=0.02301;NSAMP=642;MSQ=548.9;MEDGQR=2.58;Q10GQR=2.11;AC=673;AN=29246;NFAM=606	.
chr3	191951734	191951791	chr3	191959688	191959730	330014	2086.13	+	-	DEL	PASS	330014	N	<DEL>	.	.	.	SVTYPE=DEL;POS=191951762;SVLEN=-7948;END=191959710;STRANDS=+-:89;CIPOS=-28,29;CIEND=-22,20;CIPOS95=0,0;CIEND95=0,0;SU=89;PE=51;SR=38;ALG=PROD;AF=0.0001026;NSAMP=3;MSQ=695.38;AC=3;AN=29246;NFAM=3	.
chr3	191954516	191954525	chr16	80520810	80520819	63859	15927.7	-	+	BND	LOW	63859_1	N	]chr16:80520815]N	63859_2	N	N[chr3:191954522[	SVTYPE=BND;POS=191954522;STRANDS=-+:111;CIPOS=-5,4;CIEND=-5,4;CIPOS95=0,0;CIEND95=0,0;MATEID=63859_2;EVENT=63859;SU=111;PE=1;SR=110;ALG=PROD;AF=0.004342;NSAMP=127;MSQ=66.51;AC=127;AN=29246;NFAM=125	SVTYPE=BND;POS=80520815;STRANDS=-+:111;CIPOS=-5,4;CIEND=-5,4;CIPOS95=0,0;CIEND95=0,0;MATEID=63859_1;EVENT=63859;SECONDARY;SU=111;PE=1;SR=110;ALG=PROD;AF=0.004342;NSAMP=127;MSQ=66.51;AC=127;AN=29246;NFAM=125
chr3	191958256	191958275	chr3	191958544	191958563	330015	632.42	+	-	BND	PASS	330015_1	N	N[chr3:191958555[	330015_2	N	]chr3:191958266]N	SVTYPE=BND;POS=191958266;STRANDS=+-:14;CIPOS=-10,9;CIEND=-10,9;CIPOS95=0,0;CIEND95=0,0;MATEID=330015_2;EVENT=330015;SU=14;PE=0;SR=14;ALG=PROD;AF=3.419e-05;NSAMP=1;MSQ=611.36;RECLASSIFIED;AC=1;AN=29246;NFAM=1	SVTYPE=BND;POS=191958555;STRANDS=+-:14;CIPOS=-10,9;CIEND=-10,9;CIPOS95=0,0;CIEND95=0,0;MATEID=330015_1;EVENT=330015;SECONDARY;SU=14;PE=0;SR=14;ALG=PROD;AF=3.419e-05;NSAMP=1;MSQ=611.36;RECLASSIFIED;AC=1;AN=29246;NFAM=1
chr3	191959692	191959709	chr7	23808962	23808979	69675	9299.88	+	+	BND	LOW	69675_1	N	N]chr7:23808971]	69675_2	N	N]chr3:191959701]	SVTYPE=BND;POS=191959701;STRANDS=++:32;CIPOS=-9,8;CIEND=-9,8;CIPOS95=0,0;CIEND95=0,0;MATEID=69675_2;EVENT=69675;SU=32;PE=0;SR=32;ALG=PROD;AF=0.008069;NSAMP=236;MSQ=21.03;AC=236;AN=29246;NFAM=235	SVTYPE=BND;POS=23808971;STRANDS=++:32;CIPOS=-9,8;CIEND=-9,8;CIPOS95=0,0;CIEND95=0,0;MATEID=69675_1;EVENT=69675;SECONDARY;SU=32;PE=0;SR=32;ALG=PROD;AF=0.008069;NSAMP=236;MSQ=21.03;AC=236;AN=29246;NFAM=235
chr3	191960146	191960228	chr3	191961274	191961356	330016	2754.29	+	-	DEL	PASS	330016	N	<DEL>	.	.	.	SVTYPE=DEL;POS=191960188;SVLEN=-1128;END=191961316;STRANDS=+-:122;CIPOS=-42,40;CIEND=-42,40;CIPOS95=0,0;CIEND95=0,0;SU=122;PE=73;SR=49;ALG=PROD;AF=6.839e-05;NSAMP=2;MSQ=440.47;AC=2;AN=29246;NFAM=2	.
chr3	191966234	191966239	chr3	191966439	191966458	330017	534.42	+	-	BND	PASS	330017_1	N	N[chr3:191966450[	330017_2	N	]chr3:191966237]N	SVTYPE=BND;POS=191966237;STRANDS=+-:12;CIPOS=-3,2;CIEND=-10,9;CIPOS95=0,0;CIEND95=0,0;MATEID=330017_2;EVENT=330017;SU=12;PE=1;SR=11;ALG=PROD;AF=6.839e-05;NSAMP=2;MSQ=265.21;RECLASSIFIED;AC=2;AN=29246;NFAM=2	SVTYPE=BND;POS=191966450;STRANDS=+-:12;CIPOS=-10,9;CIEND=-3,2;CIPOS95=0,0;CIEND95=0,0;MATEID=330017_1;EVENT=330017;SECONDARY;SU=12;PE=1;SR=11;ALG=PROD;AF=6.839e-05;NSAMP=2;MSQ=265.21;RECLASSIFIED;AC=2;AN=29246;NFAM=2
chr3	191981496	191981502	chr3	192005642	192005652	585974	586.07	+	+	INV	LOW	585974	N	<INV>	.	.	.	SVTYPE=INV;POS=191981502;SVLEN=24150;END=192005652;STRANDS=++:13,--:21;IMPRECISE;CIPOS=-6,0;CIEND=-10,0;CIPOS95=-6,0;CIEND95=-1,0;SU=34;PE=18;SR=16;ALG=PROD;AF=0.0002735;NSAMP=8;MSQ=70.39;AC=8;AN=29246;NFAM=8	.
chr3	191992633	191992692	chr3	191992812	191992871	330020	327.1	+	-	BND	LOW	330020_1	N	N[chr3:191992843[	330020_2	N	]chr3:191992663]N	SVTYPE=BND;POS=191992663;STRANDS=+-:13;CIPOS=-30,29;CIEND=-30,29;CIPOS95=0,0;CIEND95=0,0;MATEID=330020_2;EVENT=330020;SU=13;PE=0;SR=13;ALG=PROD;AF=0.0001026;NSAMP=3;MSQ=106.9;RECLASSIFIED;AC=3;AN=29246;NFAM=3	SVTYPE=BND;POS=191992843;STRANDS=+-:13;CIPOS=-30,29;CIEND=-30,29;CIPOS95=0,0;CIEND95=0,0;MATEID=330020_1;EVENT=330020;SECONDARY;SU=13;PE=0;SR=13;ALG=PROD;AF=0.0001026;NSAMP=3;MSQ=106.9;RECLASSIFIED;AC=3;AN=29246;NFAM=3
chr3	191994855	191994872	chr3	191996513	191996530	330021	618.26	+	-	DEL	PASS	330021	N	<DEL>	.	.	.	SVTYPE=DEL;POS=191994864;SVLEN=-1658;END=191996522;STRANDS=+-:24;CIPOS=-9,8;CIEND=-9,8;CIPOS95=0,0;CIEND95=0,0;SU=24;PE=0;SR=24;ALG=PROD;AF=0.0003419;NSAMP=10;MSQ=61.61;AC=10;AN=29246;NFAM=9	.
chr3	191994857	191995104	chr3	192002376	192002671	330022	6307.27	+	-	BND	PASS	330022_1	N	N[chr3:192002668[	330022_2	N	]chr3:191994865]N	SVTYPE=BND;POS=191994865;STRANDS=+-:204;IMPRECISE;CIPOS=-8,239;CIEND=-291,4;CIPOS95=-8,8;CIEND95=-11,4;MATEID=330022_2;EVENT=330022;SU=204;PE=204;SR=0;ALG=PROD;AF=0.0004787;NSAMP=14;MSQ=450.52;RECLASSIFIED;AC=14;AN=29246;NFAM=12	SVTYPE=BND;POS=192002668;STRANDS=+-:204;IMPRECISE;CIPOS=-291,4;CIEND=-8,239;CIPOS95=-11,4;CIEND95=-8,8;MATEID=330022_1;EVENT=330022;SECONDARY;SU=204;PE=204;SR=0;ALG=PROD;AF=0.0004787;NSAMP=14;MSQ=450.52;RECLASSIFIED;AC=14;AN=29246;NFAM=12
chr3	191996547	191996564	chr3	192002660	192002677	330023	403.8	+	-	DEL	PASS	330023	N	<DEL>	.	.	.	SVTYPE=DEL;POS=191996556;SVLEN=-6113;END=192002669;STRANDS=+-:29;CIPOS=-9,8;CIEND=-9,8;CIPOS95=0,0;CIEND95=0,0;SU=29;PE=0;SR=29;ALG=PROD;AF=0.0003419;NSAMP=10;MSQ=40.34;AC=10;AN=29246;NFAM=8	.
chr3	192016421	192016437	chr3	192016501	192016508	330024	183.24	+	-	DEL	PASS	330024	N	<DEL>	.	.	.	SVTYPE=DEL;POS=192016431;SVLEN=-74;END=192016505;STRANDS=+-:9;CIPOS=-10,6;CIEND=-4,3;CIPOS95=0,0;CIEND95=0,0;SU=9;PE=0;SR=9;ALG=PROD;AF=3.419e-05;NSAMP=1;MSQ=182.85;AC=1;AN=29246;NFAM=1	.
chr3	192029406	192029448	chr3	192041620	192041678	330025	830.28	+	-	BND	LOW	330025_1	N	N[chr3:192041650[	330025_2	N	]chr3:192029428]N	SVTYPE=BND;POS=192029428;STRANDS=+-:45;CIPOS=-22,20;CIEND=-29,29;CIPOS95=0,0;CIEND95=0,0;MATEID=330025_2;EVENT=330025;SU=45;PE=26;SR=19;ALG=PROD;AF=0.0003419;NSAMP=10;MSQ=81.25;RECLASSIFIED;AC=10;AN=29246;NFAM=9	SVTYPE=BND;POS=192041650;STRANDS=+-:45;CIPOS=-29,29;CIEND=-22,20;CIPOS95=0,0;CIEND95=0,0;MATEID=330025_1;EVENT=330025;SECONDARY;SU=45;PE=26;SR=19;ALG=PROD;AF=0.0003419;NSAMP=10;MSQ=81.25;RECLASSIFIED;AC=10;AN=29246;NFAM=9
chr3	192037640	192037659	chr3	192038752	192038757	585975	143.71	-	-	BND	LOW	585975_1	N	[chr3:192038755[N	585975_2	N	[chr3:192037651[N	SVTYPE=BND;POS=192037651;STRANDS=--:10;CIPOS=-10,9;CIEND=-2,3;CIPOS95=0,0;CIEND95=0,0;MATEID=585975_2;EVENT=585975;SU=10;PE=0;SR=10;ALG=PROD;AF=3.419e-05;NSAMP=1;MSQ=143.71;AC=1;AN=29246;NFAM=1	SVTYPE=BND;POS=192038755;STRANDS=--:10;CIPOS=-2,3;CIEND=-10,9;CIPOS95=0,0;CIEND95=0,0;MATEID=585975_1;EVENT=585975;SECONDARY;SU=10;PE=0;SR=10;ALG=PROD;AF=3.419e-05;NSAMP=1;MSQ=143.71;AC=1;AN=29246;NFAM=1
chr3	192041665	192041665	chr10	114024194	114024194	60511	67318.7	-	+	BND	LOW	60511_1	N	]chr10:114024194]N	60511_2	N	N[chr3:192041666[	SVTYPE=BND;POS=192041666;STRANDS=-+:1552;CIPOS=0,0;CIEND=0,0;CIPOS95=0,0;CIEND95=0,0;MATEID=60511_2;EVENT=60511;SU=1552;PE=0;SR=1552;ALG=PROD;AF=0.03566;NSAMP=1012;MSQ=37.14;AC=1043;AN=29246;NFAM=986	SVTYPE=BND;POS=114024194;STRANDS=-+:1552;CIPOS=0,0;CIEND=0,0;CIPOS95=0,0;CIEND95=0,0;MATEID=60511_1;EVENT=60511;SECONDARY;SU=1552;PE=0;SR=1552;ALG=PROD;AF=0.03566;NSAMP=1012;MSQ=37.14;AC=1043;AN=29246;NFAM=986
chr3	192054762	192054765	chr3	192061803	192061807	330027	10119.2	+	-	BND	PASS	330027_1	N	N[chr3:192061807[	330027_2	N	]chr3:192054764]N	SVTYPE=BND;POS=192054764;STRANDS=+-:434;CIPOS=-2,1;CIEND=-3,1;CIPOS95=0,0;CIEND95=0,0;MATEID=330027_2;EVENT=330027;SU=434;PE=273;SR=161;ALG=PROD;AF=0.0004103;NSAMP=12;MSQ=736.12;RECLASSIFIED;AC=12;AN=29246;NFAM=8	SVTYPE=BND;POS=192061807;STRANDS=+-:434;CIPOS=-3,1;CIEND=-2,1;CIPOS95=0,0;CIEND95=0,0;MATEID=330027_1;EVENT=330027;SECONDARY;SU=434;PE=273;SR=161;ALG=PROD;AF=0.0004103;NSAMP=12;MSQ=736.12;RECLASSIFIED;AC=12;AN=29246;NFAM=8
chr3	192061388	192061405	chrX	3748334	3748351	71769	15.11	+	-	BND	LOW	71769_1	N	N[chrX:3748345[	71769_2	N	]chr3:192061396]N	SVTYPE=BND;POS=192061396;STRANDS=+-:4;IMPRECISE;CIPOS=-8,9;CIEND=-10,7;CIPOS95=0,2;CIEND95=-2,0;MATEID=71769_2;EVENT=71769;SU=4;PE=0;SR=4;ALG=PROD;AF=3.419e-05;NSAMP=1;MSQ=15.11;AC=1;AN=29246;NFAM=1	SVTYPE=BND;POS=3748345;STRANDS=+-:4;IMPRECISE;CIPOS=-10,7;CIEND=-8,9;CIPOS95=-2,0;CIEND95=0,2;MATEID=71769_1;EVENT=71769;SECONDARY;SU=4;PE=0;SR=4;ALG=PROD;AF=3.419e-05;NSAMP=1;MSQ=15.11;AC=1;AN=29246;NFAM=1
chr3	192062533	192063310	chr19	28804430	28805328	64957	39534.5	-	-	BND	LOW	64957_1	N	[chr19:28805283[N	64957_2	N	[chr3:192063018[N	SVTYPE=BND;POS=192063018;STRANDS=--:24;IMPRECISE;CIPOS=-484,293;CIEND=-852,46;CIPOS95=-248,248;CIEND95=-204,46;MATEID=64957_2;EVENT=64957;SU=24;PE=23;SR=1;ALG=SUM;AF=0.03043;NSAMP=886;MSQ=27.21;AC=890;AN=29246;NFAM=874	SVTYPE=BND;POS=28805283;STRANDS=--:24;IMPRECISE;CIPOS=-852,46;CIEND=-484,293;CIPOS95=-204,46;CIEND95=-248,248;MATEID=64957_1;EVENT=64957;SECONDARY;SU=24;PE=23;SR=1;ALG=SUM;AF=0.03043;NSAMP=886;MSQ=27.21;AC=890;AN=29246;NFAM=874
chr3	192062770	192063289	chr9	123818569	123819214	71619	483.13	-	+	BND	LOW	71619_1	N	]chr9:123818577]N	71619_2	N	N[chr3:192063281[	SVTYPE=BND;POS=192063281;STRANDS=-+:4;IMPRECISE;CIPOS=-510,9;CIEND=-8,637;CIPOS95=-154,2;CIEND95=0,220;MATEID=71619_2;EVENT=71619;SU=4;PE=4;SR=0;ALG=PROD;AF=0.0004787;NSAMP=14;MSQ=15.36;AC=14;AN=29246;NFAM=14	SVTYPE=BND;POS=123818577;STRANDS=-+:4;IMPRECISE;CIPOS=-8,637;CIEND=-510,9;CIPOS95=0,220;CIEND95=-154,2;MATEID=71619_1;EVENT=71619;SECONDARY;SU=4;PE=4;SR=0;ALG=PROD;AF=0.0004787;NSAMP=14;MSQ=15.36;AC=14;AN=29246;NFAM=14
chr3	192062999	192063503	chr19	28805410	28805982	64958	2519.83	+	+	BND	LOW	64958_1	N	N]chr19:28805420]	64958_2	N	N]chr3:192063009]	SVTYPE=BND;POS=192063009;STRANDS=++:4;IMPRECISE;CIPOS=-10,494;CIEND=-10,562;CIPOS95=-2,144;CIEND95=-1,194;MATEID=64958_2;EVENT=64958;SU=4;PE=4;SR=0;ALG=PROD;AF=0.002359;NSAMP=69;MSQ=20.46;AC=69;AN=29246;NFAM=69	SVTYPE=BND;POS=28805420;STRANDS=++:4;IMPRECISE;CIPOS=-10,562;CIEND=-10,494;CIPOS95=-1,194;CIEND95=-2,144;MATEID=64958_1;EVENT=64958;SECONDARY;SU=4;PE=4;SR=0;ALG=PROD;AF=0.002359;NSAMP=69;MSQ=20.46;AC=69;AN=29246;NFAM=69
chr3	192063007	192063026	chr8	89196333	89196352	70797	7493.49	-	-	BND	LOW	70797_1	N	[chr8:89196344[N	70797_2	N	[chr3:192063018[N	SVTYPE=BND;POS=192063018;STRANDS=--:18;CIPOS=-10,9;CIEND=-10,9;CIPOS95=0,0;CIEND95=0,0;MATEID=70797_2;EVENT=70797;SU=18;PE=0;SR=18;ALG=PROD;AF=0.005779;NSAMP=169;MSQ=20.67;AC=169;AN=29246;NFAM=166	SVTYPE=BND;POS=89196344;STRANDS=--:18;CIPOS=-10,9;CIEND=-10,9;CIPOS95=0,0;CIEND95=0,0;MATEID=70797_1;EVENT=70797;SECONDARY;SU=18;PE=0;SR=18;ALG=PROD;AF=0.005779;NSAMP=169;MSQ=20.67;AC=169;AN=29246;NFAM=166
chr3	192063007	192063026	chr15	80118020	80118039	63439	8874.85	-	-	BND	LOW	63439_1	N	[chr15:80118031[N	63439_2	N	[chr3:192063018[N	SVTYPE=BND;POS=192063018;STRANDS=--:46;CIPOS=-10,9;CIEND=-10,9;CIPOS95=0,0;CIEND95=0,0;MATEID=63439_2;EVENT=63439;SU=46;PE=0;SR=46;ALG=PROD;AF=0.006326;NSAMP=185;MSQ=21.35;AC=185;AN=29246;NFAM=183	SVTYPE=BND;POS=80118031;STRANDS=--:46;CIPOS=-10,9;CIEND=-10,9;CIPOS95=0,0;CIEND95=0,0;MATEID=63439_1;EVENT=63439;SECONDARY;SU=46;PE=0;SR=46;ALG=PROD;AF=0.006326;NSAMP=185;MSQ=21.35;AC=185;AN=29246;NFAM=183
chr3	192063008	192063025	chr4	166327969	166327986	67087	16041.2	-	-	BND	LOW	67087_1	N	[chr4:166327979[N	67087_2	N	[chr3:192063018[N	SVTYPE=BND;POS=192063018;STRANDS=--:4;CIPOS=-9,8;CIEND=-9,8;CIPOS95=0,0;CIEND95=0,0;MATEID=67087_2;EVENT=67087;SU=4;PE=0;SR=4;ALG=PROD;AF=0.01169;NSAMP=342;MSQ=22.25;AC=342;AN=29246;NFAM=334	SVTYPE=BND;POS=166327979;STRANDS=--:4;CIPOS=-9,8;CIEND=-9,8;CIPOS95=0,0;CIEND95=0,0;MATEID=67087_1;EVENT=67087;SECONDARY;SU=4;PE=0;SR=4;ALG=PROD;AF=0.01169;NSAMP=342;MSQ=22.25;AC=342;AN=29246;NFAM=334
chr3	192063055	192063066	chr13	88555983	88555994	62466	5363.04	-	+	BND	LOW	62466_1	N	]chr13:88555989]N	62466_2	N	N[chr3:192063062[	SVTYPE=BND;POS=192063062;STRANDS=-+:125;CIPOS=-6,5;CIEND=-6,5;CIPOS95=0,0;CIEND95=0,0;MATEID=62466_2;EVENT=62466;SU=125;PE=0;SR=125;ALG=PROD;AF=0.006257;NSAMP=183;MSQ=25.16;AC=183;AN=29246;NFAM=181	SVTYPE=BND;POS=88555989;STRANDS=-+:125;CIPOS=-6,5;CIEND=-6,5;CIPOS95=0,0;CIEND95=0,0;MATEID=62466_1;EVENT=62466;SECONDARY;SU=125;PE=0;SR=125;ALG=PROD;AF=0.006257;NSAMP=183;MSQ=25.16;AC=183;AN=29246;NFAM=181
chr3	192065576	192066222	chr3	192076785	192077278	510263	90.53	-	+	DUP	PASS	510263	N	<DUP>	.	.	.	SVTYPE=DUP;POS=192066217;SVLEN=10578;END=192076795;STRANDS=-+:7;IMPRECISE;CIPOS=-641,5;CIEND=-10,483;CIPOS95=-134,0;CIEND95=-3,74;SU=7;PE=7;SR=0;ALG=PROD;AF=3.419e-05;NSAMP=1;MSQ=89.47;AC=1;AN=29246;NFAM=1	.
chr3	192070764	192070767	chr3	192071245	192071248	330028	34947.1	+	-	BND	PASS	330028_1	N	N[chr3:192071248[	330028_2	N	]chr3:192070766]N	SVTYPE=BND;POS=192070766;STRANDS=+-:765;CIPOS=-2,1;CIEND=-2,1;CIPOS95=0,0;CIEND95=0,0;MATEID=330028_2;EVENT=330028;SU=765;PE=449;SR=316;ALG=PROD;AF=0.001299;NSAMP=37;MSQ=426.54;RECLASSIFIED;AC=38;AN=29246;NFAM=34	SVTYPE=BND;POS=192071248;STRANDS=+-:765;CIPOS=-2,1;CIEND=-2,1;CIPOS95=0,0;CIEND95=0,0;MATEID=330028_1;EVENT=330028;SECONDARY;SU=765;PE=449;SR=316;ALG=PROD;AF=0.001299;NSAMP=37;MSQ=426.54;RECLASSIFIED;AC=38;AN=29246;NFAM=34
chr3	192071078	192071983	chr3	192075995	192076789	330030	8151.43	+	-	DEL	PASS	330030	N	<DEL>	.	.	.	SVTYPE=DEL;POS=192071236;SVLEN=-5263;END=192076499;STRANDS=+-:494;IMPRECISE;CIPOS=-158,747;CIEND=-504,290;CIPOS95=-74,74;CIEND95=-92,92;SU=494;PE=494;SR=0;ALG=SUM;AF=0.003283;NSAMP=96;MSQ=57.53;AC=96;AN=29246;NFAM=92	.
chr3	192071475	192071494	chr3	192072057	192072075	330029	772475.0	+	-	DEL	PASS	330029	N	<DEL>	.	.	.	SVTYPE=DEL;POS=192071485;SVLEN=-582;END=192072067;STRANDS=+-:68;CIPOS=-10,9;CIEND=-10,8;CIPOS95=0,0;CIEND95=0,0;SU=68;PE=56;SR=12;ALG=PROD;AF=0.09405;NSAMP=2584;MSQ=173.92;MEDGQR=2.42;Q10GQR=2;AC=2748;AN=29220;NFAM=2469	.
chr3	192085399	192085670	chr3	192095031	192095414	330031	1737.38	+	-	DEL	PASS	330031	N	<DEL>	.	.	.	SVTYPE=DEL;POS=192085429;SVLEN=-9956;END=192095385;STRANDS=+-:51;IMPRECISE;CIPOS=-30,241;CIEND=-354,29;CIPOS95=-15,15;CIEND95=-37,29;SU=51;PE=51;SR=0;ALG=PROD;AF=0.0001368;NSAMP=4;MSQ=284.5;AC=4;AN=29246;NFAM=3	.
chr3	192086023	192086332	chr3	192094379	192094783	330032	2310.99	+	-	DEL	PASS	330032	N	<DEL>	.	.	.	SVTYPE=DEL;POS=192086053;SVLEN=-8702;END=192094755;STRANDS=+-:73;IMPRECISE;CIPOS=-30,279;CIEND=-376,28;CIPOS95=-29,29;CIEND95=-27,27;SU=73;PE=73;SR=0;ALG=PROD;AF=0.000171;NSAMP=5;MSQ=417;AC=5;AN=29246;NFAM=4	.
chr3	192086031	192086076	chr3	192090506	192090551	585976	1874.64	+	+	BND	PASS	585976_1	N	N]chr3:192090529]	585976_2	N	N]chr3:192086054]	SVTYPE=BND;POS=192086054;STRANDS=++:123;CIPOS=-23,22;CIEND=-23,22;CIPOS95=0,0;CIEND95=0,0;MATEID=585976_2;EVENT=585976;SU=123;PE=42;SR=81;ALG=PROD;AF=0.000171;NSAMP=5;MSQ=334.81;AC=5;AN=29246;NFAM=4	SVTYPE=BND;POS=192090529;STRANDS=++:123;CIPOS=-23,22;CIEND=-23,22;CIPOS95=0,0;CIEND95=0,0;MATEID=585976_1;EVENT=585976;SECONDARY;SU=123;PE=42;SR=81;ALG=PROD;AF=0.000171;NSAMP=5;MSQ=334.81;AC=5;AN=29246;NFAM=4
chr3	192090399	192090444	chr3	192094730	192094778	585977	1700.93	-	-	BND	PASS	585977_1	N	[chr3:192094756[N	585977_2	N	[chr3:192090424[N	SVTYPE=BND;POS=192090424;STRANDS=--:113;CIPOS=-24,21;CIEND=-25,23;CIPOS95=0,0;CIEND95=0,0;MATEID=585977_2;EVENT=585977;SU=113;PE=46;SR=67;ALG=PROD;AF=0.000171;NSAMP=5;MSQ=320.47;AC=5;AN=29246;NFAM=4	SVTYPE=BND;POS=192094756;STRANDS=--:113;CIPOS=-25,23;CIEND=-24,21;CIPOS95=0,0;CIEND95=0,0;MATEID=585977_1;EVENT=585977;SECONDARY;SU=113;PE=46;SR=67;ALG=PROD;AF=0.000171;NSAMP=5;MSQ=320.47;AC=5;AN=29246;NFAM=4
chr3	192112307	192112318	chr6	51058761	51058772	68589	159.09	+	+	BND	LOW	68589_1	N	N]chr6:51058767]	68589_2	N	N]chr3:192112313]	SVTYPE=BND;POS=192112313;STRANDS=++:6;CIPOS=-6,5;CIEND=-6,5;CIPOS95=0,0;CIEND95=0,0;MATEID=68589_2;EVENT=68589;SU=6;PE=0;SR=6;ALG=PROD;AF=0.0002052;NSAMP=6;MSQ=10.81;AC=6;AN=29246;NFAM=6	SVTYPE=BND;POS=51058767;STRANDS=++:6;CIPOS=-6,5;CIEND=-6,5;CIPOS95=0,0;CIEND95=0,0;MATEID=68589_1;EVENT=68589;SECONDARY;SU=6;PE=0;SR=6;ALG=PROD;AF=0.0002052;NSAMP=6;MSQ=10.81;AC=6;AN=29246;NFAM=6
chr3	192116737	192116780	chr3	192119743	192119785	330033	1324.48	+	-	DEL	PASS	330033	N	<DEL>	.	.	.	SVTYPE=DEL;POS=192116759;SVLEN=-3006;END=192119765;STRANDS=+-:66;CIPOS=-22,21;CIEND=-22,20;CIPOS95=0,0;CIEND95=0,0;SU=66;PE=29;SR=37;ALG=PROD;AF=0.0001026;NSAMP=3;MSQ=441.49;AC=3;AN=29246;NFAM=3	.
chr3	192118006	192118015	chr6	136391087	136391106	69332	143.52	-	-	BND	LOW	69332_1	N	[chr6:136391098[N	69332_2	N	[chr3:192118012[N	SVTYPE=BND;POS=192118012;STRANDS=--:16;CIPOS=-5,4;CIEND=-10,9;CIPOS95=0,0;CIEND95=0,0;MATEID=69332_2;EVENT=69332;SU=16;PE=9;SR=7;ALG=PROD;AF=3.419e-05;NSAMP=1;MSQ=143.52;AC=1;AN=29246;NFAM=1	SVTYPE=BND;POS=136391098;STRANDS=--:16;CIPOS=-10,9;CIEND=-5,4;CIPOS95=0,0;CIEND95=0,0;MATEID=69332_1;EVENT=69332;SECONDARY;SU=16;PE=9;SR=7;ALG=PROD;AF=3.419e-05;NSAMP=1;MSQ=143.52;AC=1;AN=29246;NFAM=1
chr3	192137358	192137375	chr9	89876272	89876289	71462	7169.34	-	+	BND	LOW	71462_1	N	]chr9:89876281]N	71462_2	N	N[chr3:192137368[	SVTYPE=BND;POS=192137368;STRANDS=-+:45;CIPOS=-9,8;CIEND=-9,8;CIPOS95=0,0;CIEND95=0,0;MATEID=71462_2;EVENT=71462;SU=45;PE=0;SR=45;ALG=PROD;AF=0.007488;NSAMP=219;MSQ=18.02;AC=219;AN=29246;NFAM=218	SVTYPE=BND;POS=89876281;STRANDS=-+:45;CIPOS=-9,8;CIEND=-9,8;CIPOS95=0,0;CIEND95=0,0;MATEID=71462_1;EVENT=71462;SECONDARY;SU=45;PE=0;SR=45;ALG=PROD;AF=0.007488;NSAMP=219;MSQ=18.02;AC=219;AN=29246;NFAM=218
chr3	192137440	192137655	chr3	192138172	192138604	330035	4767.02	+	-	BND	LOW	330035_1	N	N[chr3:192138594[	330035_2	N	]chr3:192137490]N	SVTYPE=BND;POS=192137490;STRANDS=+-:24;IMPRECISE;CIPOS=-50,165;CIEND=-421,11;CIPOS95=-12,12;CIEND95=-44,11;MATEID=330035_2;EVENT=330035;SU=24;PE=24;SR=0;ALG=PROD;AF=0.005813;NSAMP=170;MSQ=22.21;RECLASSIFIED;AC=170;AN=29246;NFAM=170	SVTYPE=BND;POS=192138594;STRANDS=+-:24;IMPRECISE;CIPOS=-421,11;CIEND=-50,165;CIPOS95=-44,11;CIEND95=-12,12;MATEID=330035_1;EVENT=330035;SECONDARY;SU=24;PE=24;SR=0;ALG=PROD;AF=0.005813;NSAMP=170;MSQ=22.21;RECLASSIFIED;AC=170;AN=29246;NFAM=170
chr3	192138309	192138309	chr3	192138634	192138634	330036	2.40842e+07	+	-	MEI	PASS	330036	N	<DEL:ME:SINE|Alu|AluYb8>	.	.	.	SVTYPE=MEI;POS=192138309;SVLEN=-325;END=192138634;STRANDS=+-:474361;CIPOS=0,0;CIEND=0,0;CIPOS95=0,0;CIEND95=0,0;SU=474361;PE=73695;SR=400666;AF=0.7607;NSAMP=13588;MSQ=1025.22;MEDGQR=3.65;Q10GQR=0.87;AC=22246;AN=29246;NFAM=12522	.
chr3	192145783	192145802	chr3	192145845	192145864	330037	130.94	+	-	DEL	PASS	330037	N	<DEL>	.	.	.	SVTYPE=DEL;POS=192145793;SVLEN=-62;END=192145855;STRANDS=+-:5;CIPOS=-10,9;CIEND=-10,9;CIPOS95=0,0;CIEND95=0,0;SU=5;PE=0;SR=5;ALG=PROD;AF=3.419e-05;NSAMP=1;MSQ=128.87;AC=1;AN=29246;NFAM=1	.
chr3	192154653	192155236	chr3	195088167	195088686	585978	171.54	+	+	BND	LOW	585978_1	N	N]chr3:195088197]	585978_2	N	N]chr3:192154683]	SVTYPE=BND;POS=192154683;STRANDS=++:19;IMPRECISE;CIPOS=-30,553;CIEND=-30,489;CIPOS95=-30,126;CIEND95=-30,69;MATEID=585978_2;EVENT=585978;SU=19;PE=19;SR=0;ALG=PROD;AF=0.000171;NSAMP=5;MSQ=15.75;AC=5;AN=29246;NFAM=5	SVTYPE=BND;POS=195088197;STRANDS=++:19;IMPRECISE;CIPOS=-30,489;CIEND=-30,553;CIPOS95=-30,69;CIEND95=-30,126;MATEID=585978_1;EVENT=585978;SECONDARY;SU=19;PE=19;SR=0;ALG=PROD;AF=0.000171;NSAMP=5;MSQ=15.75;AC=5;AN=29246;NFAM=5
chr3	192157932	192158438	chr6	76272106	76272658	69012	4.65	-	+	BND	LOW	69012_1	N	]chr6:76272115]N	69012_2	N	N[chr3:192158430[	SVTYPE=BND;POS=192158430;STRANDS=-+:4;IMPRECISE;CIPOS=-497,9;CIEND=-9,543;CIPOS95=-157,1;CIEND95=0,190;MATEID=69012_2;EVENT=69012;SU=4;PE=4;SR=0;ALG=PROD;AF=3.419e-05;NSAMP=1;MSQ=4.6;AC=1;AN=29246;NFAM=1	SVTYPE=BND;POS=76272115;STRANDS=-+:4;IMPRECISE;CIPOS=-9,543;CIEND=-497,9;CIPOS95=0,190;CIEND95=-157,1;MATEID=69012_1;EVENT=69012;SECONDARY;SU=4;PE=4;SR=0;ALG=PROD;AF=3.419e-05;NSAMP=1;MSQ=4.6;AC=1;AN=29246;NFAM=1
chr3	192158544	192158549	chr3	192158644	192158657	330038	479799.0	+	-	BND	LOW	330038_1	N	N[chr3:192158653[	330038_2	N	]chr3:192158549]N	SVTYPE=BND;POS=192158549;STRANDS=+-:4;IMPRECISE;CIPOS=-5,0;CIEND=-8,5;CIPOS95=-5,0;CIEND95=-4,2;MATEID=330038_2;EVENT=330038;SU=4;PE=0;SR=4;ALG=PROD;AF=0.2732;NSAMP=7991;MSQ=35.3;RECLASSIFIED;AC=7991;AN=29246;NFAM=7515	SVTYPE=BND;POS=192158653;STRANDS=+-:4;IMPRECISE;CIPOS=-8,5;CIEND=-5,0;CIPOS95=-4,2;CIEND95=-5,0;MATEID=330038_1;EVENT=330038;SECONDARY;SU=4;PE=0;SR=4;ALG=PROD;AF=0.2732;NSAMP=7991;MSQ=35.3;RECLASSIFIED;AC=7991;AN=29246;NFAM=7515
chr3	192158645	192158704	chr18	32782408	32782466	64527	26.42	+	-	BND	LOW	64527_1	N	N[chr18:32782439[	64527_2	N	]chr3:192158675]N	SVTYPE=BND;POS=192158675;STRANDS=+-:4;IMPRECISE;CIPOS=-30,29;CIEND=-30,28;CIPOS95=-1,1;CIEND95=-1,1;MATEID=64527_2;EVENT=64527;SU=4;PE=1;SR=3;ALG=PROD;AF=6.839e-05;NSAMP=2;MSQ=10.79;AC=2;AN=29246;NFAM=2	SVTYPE=BND;POS=32782439;STRANDS=+-:4;IMPRECISE;CIPOS=-30,28;CIEND=-30,29;CIPOS95=-1,1;CIEND95=-1,1;MATEID=64527_1;EVENT=64527;SECONDARY;SU=4;PE=1;SR=3;ALG=PROD;AF=6.839e-05;NSAMP=2;MSQ=10.79;AC=2;AN=29246;NFAM=2
chr3	192158646	192158663	chrX	114256118	114256135	72379	80848.3	-	+	BND	LOW	72379_1	N	]chrX:114256127]N	72379_2	N	N[chr3:192158656[	SVTYPE=BND;POS=192158656;STRANDS=-+:16;CIPOS=-9,8;CIEND=-9,8;CIPOS95=0,0;CIEND95=0,0;MATEID=72379_2;EVENT=72379;SU=16;PE=0;SR=16;ALG=PROD;AF=0.08463;NSAMP=2377;MSQ=21.94;AC=2475;AN=29246;NFAM=2339	SVTYPE=BND;POS=114256127;STRANDS=-+:16;CIPOS=-9,8;CIEND=-9,8;CIPOS95=0,0;CIEND95=0,0;MATEID=72379_1;EVENT=72379;SECONDARY;SU=16;PE=0;SR=16;ALG=PROD;AF=0.08463;NSAMP=2377;MSQ=21.94;AC=2475;AN=29246;NFAM=2339
chr3	192158650	192158660	chr18	32782493	32782503	64526	171087.0	-	+	BND	LOW	64526_1	N	]chr18:32782499]N	64526_2	N	N[chr3:192158656[	SVTYPE=BND;POS=192158656;STRANDS=-+:120;CIPOS=-5,5;CIEND=-6,4;CIPOS95=0,0;CIEND95=0,0;MATEID=64526_2;EVENT=64526;SU=120;PE=4;SR=116;ALG=PROD;AF=0.1478;NSAMP=4263;MSQ=23.95;AC=4322;AN=29246;NFAM=4108	SVTYPE=BND;POS=32782499;STRANDS=-+:120;CIPOS=-6,4;CIEND=-5,5;CIPOS95=0,0;CIEND95=0,0;MATEID=64526_1;EVENT=64526;SECONDARY;SU=120;PE=4;SR=116;ALG=PROD;AF=0.1478;NSAMP=4263;MSQ=23.95;AC=4322;AN=29246;NFAM=4108
chr3	192168015	192168016	chr3	192169163	192169275	585979	6.86	+	+	INV	LOW	585979	N	<INV>	.	.	.	SVTYPE=INV;POS=192168015;SVLEN=1158;END=192169173;STRANDS=++:3,--:1;IMPRECISE;CIPOS=0,1;CIEND=-10,102;CIPOS95=0,1;CIEND95=-1,86;SU=4;PE=4;SR=0;ALG=PROD;AF=3.419e-05;NSAMP=1;MSQ=6.83;AC=1;AN=29246;NFAM=1	.
chr3	192171869	192171886	chr4	186137010	186137027	67200	189.93	-	+	BND	LOW	67200_1	N	]chr4:186137019]N	67200_2	N	N[chr3:192171879[	SVTYPE=BND;POS=192171879;STRANDS=-+:4;CIPOS=-9,8;CIEND=-9,8;CIPOS95=0,0;CIEND95=0,0;MATEID=67200_2;EVENT=67200;SU=4;PE=0;SR=4;ALG=PROD;AF=0.0002735;NSAMP=8;MSQ=14.39;AC=8;AN=29246;NFAM=8	SVTYPE=BND;POS=186137019;STRANDS=-+:4;CIPOS=-9,8;CIEND=-9,8;CIPOS95=0,0;CIEND95=0,0;MATEID=67200_1;EVENT=67200;SECONDARY;SU=4;PE=0;SR=4;ALG=PROD;AF=0.0002735;NSAMP=8;MSQ=14.39;AC=8;AN=29246;NFAM=8
chr3	192172160	192172160	chr3	192173523	192173523	330039	1.17912e+06	+	-	DEL	PASS	330039	N	<DEL>	.	.	.	SVTYPE=DEL;POS=192172160;SVLEN=-1363;END=192173523;STRANDS=+-:48924;CIPOS=0,0;CIEND=0,0;CIPOS95=0,0;CIEND95=0,0;SU=48924;PE=27676;SR=21248;ALG=PROD;AF=0.04182;NSAMP=1183;MSQ=576.47;MEDGQR=4.48;Q10GQR=4.24;AC=1223;AN=29246;NFAM=1111	.
chr3	192177439	192177458	chr3	192178019	192178023	330040	939.59	+	-	BND	LOW	330040_1	N	N[chr3:192178023[	330040_2	N	]chr3:192177449]N	SVTYPE=BND;POS=192177449;STRANDS=+-:31;CIPOS=-10,9;CIEND=-3,1;CIPOS95=0,0;CIEND95=0,0;MATEID=330040_2;EVENT=330040;SU=31;PE=20;SR=11;ALG=PROD;AF=0.0001368;NSAMP=4;MSQ=229.36;RECLASSIFIED;AC=4;AN=29246;NFAM=4	SVTYPE=BND;POS=192178023;STRANDS=+-:31;CIPOS=-3,1;CIEND=-10,9;CIPOS95=0,0;CIEND95=0,0;MATEID=330040_1;EVENT=330040;SECONDARY;SU=31;PE=20;SR=11;ALG=PROD;AF=0.0001368;NSAMP=4;MSQ=229.36;RECLASSIFIED;AC=4;AN=29246;NFAM=4
chr3	192179434	192179437	chr3	192180174	192180175	330041	37079.8	+	-	BND	PASS	330041_1	N	N[chr3:192180176[	330041_2	N	]chr3:192179436]N	SVTYPE=BND;POS=192179436;STRANDS=+-:1445;CIPOS=-2,1;CIEND=-1,0;CIPOS95=0,0;CIEND95=0,0;MATEID=330041_2;EVENT=330041;SU=1445;PE=907;SR=538;ALG=PROD;AF=0.001778;NSAMP=52;MSQ=459;RECLASSIFIED;AC=52;AN=29246;NFAM=48	SVTYPE=BND;POS=192180176;STRANDS=+-:1445;CIPOS=-1,0;CIEND=-2,1;CIPOS95=0,0;CIEND95=0,0;MATEID=330041_1;EVENT=330041;SECONDARY;SU=1445;PE=907;SR=538;ALG=PROD;AF=0.001778;NSAMP=52;MSQ=459;RECLASSIFIED;AC=52;AN=29246;NFAM=48
chr3	192181857	192181874	chr12	92748518	92748535	61884	41.67	-	+	BND	LOW	61884_1	N	]chr12:92748527]N	61884_2	N	N[chr3:192181867[	SVTYPE=BND;POS=192181867;STRANDS=-+:4;CIPOS=-9,8;CIEND=-9,8;CIPOS95=0,0;CIEND95=0,0;MATEID=61884_2;EVENT=61884;SU=4;PE=0;SR=4;ALG=PROD;AF=3.419e-05;NSAMP=1;MSQ=38.76;AC=1;AN=29246;NFAM=1	SVTYPE=BND;POS=92748527;STRANDS=-+:4;CIPOS=-9,8;CIEND=-9,8;CIPOS95=0,0;CIEND95=0,0;MATEID=61884_1;EVENT=61884;SECONDARY;SU=4;PE=0;SR=4;ALG=PROD;AF=3.419e-05;NSAMP=1;MSQ=38.76;AC=1;AN=29246;NFAM=1
chr3	192190482	192190630	chr3	192191667	192191739	585980	75.08	+	+	INV	LOW	585980	N	<INV>	.	.	.	SVTYPE=INV;POS=192190567;SVLEN=1163;END=192191730;STRANDS=++:3,--:4;IMPRECISE;CIPOS=-85,63;CIEND=-63,9;CIPOS95=-68,54;CIEND95=-52,0;SU=7;PE=7;SR=0;ALG=PROD;AF=3.419e-05;NSAMP=1;MSQ=74.7;AC=1;AN=29246;NFAM=1	.
chr3	192199028	192199074	chr3	192327404	192327453	330042	1075.44	+	-	DEL	PASS	330042	N	<DEL>	.	.	.	SVTYPE=DEL;POS=192199052;SVLEN=-128378;END=192327430;STRANDS=+-:56;CIPOS=-24,22;CIEND=-26,23;CIPOS95=0,0;CIEND95=0,0;SU=56;PE=24;SR=32;ALG=PROD;AF=3.419e-05;NSAMP=1;MSQ=431.58;AC=1;AN=29246;NFAM=1	.
chr3	192207162	192207179	chr3	192211897	192211913	330043	602.34	+	-	DEL	PASS	330043	N	<DEL>	.	.	.	SVTYPE=DEL;POS=192207172;SVLEN=-4732;END=192211904;STRANDS=+-:28;CIPOS=-10,7;CIEND=-7,9;CIPOS95=0,0;CIEND95=0,0;SU=28;PE=16;SR=12;ALG=PROD;AF=3.419e-05;NSAMP=1;MSQ=602.34;AC=1;AN=29246;NFAM=1	.
chr3	192212120	192212131	chr3	192252606	192252625	585981	1421.56	-	-	BND	PASS	585981_1	N	[chr3:192252617[N	585981_2	N	[chr3:192212129[N	SVTYPE=BND;POS=192212129;STRANDS=--:108;CIPOS=-8,3;CIEND=-10,9;CIPOS95=0,0;CIEND95=0,0;MATEID=585981_2;EVENT=585981;SU=108;PE=85;SR=23;ALG=PROD;AF=6.839e-05;NSAMP=2;MSQ=290.33;AC=2;AN=29246;NFAM=2	SVTYPE=BND;POS=192252617;STRANDS=--:108;CIPOS=-10,9;CIEND=-8,3;CIPOS95=0,0;CIEND95=0,0;MATEID=585981_1;EVENT=585981;SECONDARY;SU=108;PE=85;SR=23;ALG=PROD;AF=6.839e-05;NSAMP=2;MSQ=290.33;AC=2;AN=29246;NFAM=2
chr3	192219414	192219414	chr3	192278904	192278904	510264	71930.4	-	+	BND	LOW	510264_1	N	]chr3:192278904]N	510264_2	N	N[chr3:192219415[	SVTYPE=BND;POS=192219415;STRANDS=-+:7221;CIPOS=0,0;CIEND=0,0;CIPOS95=0,0;CIEND95=0,0;MATEID=510264_2;EVENT=510264;SU=7221;PE=3951;SR=3270;ALG=PROD;AF=0.005368;NSAMP=154;MSQ=209.91;RECLASSIFIED;AC=157;AN=29246;NFAM=144	SVTYPE=BND;POS=192278904;STRANDS=-+:7221;CIPOS=0,0;CIEND=0,0;CIPOS95=0,0;CIEND95=0,0;MATEID=510264_1;EVENT=510264;SECONDARY;SU=7221;PE=3951;SR=3270;ALG=PROD;AF=0.005368;NSAMP=154;MSQ=209.91;RECLASSIFIED;AC=157;AN=29246;NFAM=144
chr3	192219545	192219545	chr3	192270856	192270856	330044	131947.0	+	-	BND	PASS	330044_1	N	N[chr3:192270857[	330044_2	N	]chr3:192219545]N	SVTYPE=BND;POS=192219545;STRANDS=+-:7296;CIPOS=0,0;CIEND=0,0;CIPOS95=0,0;CIEND95=0,0;MATEID=330044_2;EVENT=330044;SU=7296;PE=4022;SR=3274;ALG=PROD;AF=0.005437;NSAMP=159;MSQ=383.17;RECLASSIFIED;AC=159;AN=29246;NFAM=146	SVTYPE=BND;POS=192270857;STRANDS=+-:7296;CIPOS=0,0;CIEND=0,0;CIPOS95=0,0;CIEND95=0,0;MATEID=330044_1;EVENT=330044;SECONDARY;SU=7296;PE=4022;SR=3274;ALG=PROD;AF=0.005437;NSAMP=159;MSQ=383.17;RECLASSIFIED;AC=159;AN=29246;NFAM=146
chr3	192225070	192225085	chr3	192225145	192225157	585982	28.33	+	+	BND	LOW	585982_1	N	N]chr3:192225155]	585982_2	N	N]chr3:192225080]	SVTYPE=BND;POS=192225080;STRANDS=++:5;IMPRECISE;CIPOS=-10,5;CIEND=-10,2;CIPOS95=-1,0;CIEND95=-1,0;MATEID=585982_2;EVENT=585982;SU=5;PE=1;SR=4;ALG=PROD;AF=6.839e-05;NSAMP=2;MSQ=4.73;AC=2;AN=29246;NFAM=2	SVTYPE=BND;POS=192225155;STRANDS=++:5;IMPRECISE;CIPOS=-10,2;CIEND=-10,5;CIPOS95=-1,0;CIEND95=-1,0;MATEID=585982_1;EVENT=585982;SECONDARY;SU=5;PE=1;SR=4;ALG=PROD;AF=6.839e-05;NSAMP=2;MSQ=4.73;AC=2;AN=29246;NFAM=2
chr3	192227325	192227341	chr3	192233212	192233226	585983	2555.13	+	+	BND	PASS	585983_1	N	N]chr3:192233218]	585983_2	N	N]chr3:192227333]	SVTYPE=BND;POS=192227333;STRANDS=++:146;CIPOS=-8,8;CIEND=-6,8;CIPOS95=0,0;CIEND95=0,0;MATEID=585983_2;EVENT=585983;SU=146;PE=93;SR=53;ALG=PROD;AF=6.839e-05;NSAMP=2;MSQ=521.15;AC=2;AN=29246;NFAM=2	SVTYPE=BND;POS=192233218;STRANDS=++:146;CIPOS=-6,8;CIEND=-8,8;CIPOS95=0,0;CIEND95=0,0;MATEID=585983_1;EVENT=585983;SECONDARY;SU=146;PE=93;SR=53;ALG=PROD;AF=6.839e-05;NSAMP=2;MSQ=521.15;AC=2;AN=29246;NFAM=2
chr3	192244831	192245129	chr5	180680087	180680385	68223	18210.1	-	+	BND	LOW	68223_1	N	]chr5:180680087]N	68223_2	N	N[chr3:192245129[	SVTYPE=BND;POS=192245129;STRANDS=-+:922;IMPRECISE;CIPOS=-297,1;CIEND=0,298;CIPOS95=-37,1;CIEND95=0,38;MATEID=68223_2;EVENT=68223;SU=922;PE=922;SR=0;ALG=PROD;AF=0.009813;NSAMP=287;MSQ=32.37;AC=287;AN=29246;NFAM=279	SVTYPE=BND;POS=180680087;STRANDS=-+:922;IMPRECISE;CIPOS=0,298;CIEND=-297,1;CIPOS95=0,38;CIEND95=-37,1;MATEID=68223_1;EVENT=68223;SECONDARY;SU=922;PE=922;SR=0;ALG=PROD;AF=0.009813;NSAMP=287;MSQ=32.37;AC=287;AN=29246;NFAM=279
chr3	192245190	192245733	chr14	30868530	30869083	62642	1259.35	+	+	BND	LOW	62642_1	N	N]chr14:30868558]	62642_2	N	N]chr3:192245217]	SVTYPE=BND;POS=192245217;STRANDS=++:9;IMPRECISE;CIPOS=-27,516;CIEND=-28,525;CIPOS95=-27,141;CIEND95=-28,140;MATEID=62642_2;EVENT=62642;SU=9;PE=9;SR=0;ALG=PROD;AF=0.001778;NSAMP=52;MSQ=20.65;AC=52;AN=29246;NFAM=52	SVTYPE=BND;POS=30868558;STRANDS=++:9;IMPRECISE;CIPOS=-28,525;CIEND=-27,516;CIPOS95=-28,140;CIEND95=-27,141;MATEID=62642_1;EVENT=62642;SECONDARY;SU=9;PE=9;SR=0;ALG=PROD;AF=0.001778;NSAMP=52;MSQ=20.65;AC=52;AN=29246;NFAM=52
chr3	192245213	192245526	chr15	82560292	82560615	63300	2042.04	+	-	BND	LOW	63300_1	N	N[chr15:82560607[	63300_2	N	]chr3:192245223]N	SVTYPE=BND;POS=192245223;STRANDS=+-:159;IMPRECISE;CIPOS=-10,303;CIEND=-314,9;CIPOS95=-10,13;CIEND95=-14,9;MATEID=63300_2;EVENT=63300;SU=159;PE=159;SR=0;ALG=PROD;AF=0.001949;NSAMP=57;MSQ=27.23;AC=57;AN=29246;NFAM=57	SVTYPE=BND;POS=82560607;STRANDS=+-:159;IMPRECISE;CIPOS=-314,9;CIEND=-10,303;CIPOS95=-14,9;CIEND95=-10,13;MATEID=63300_1;EVENT=63300;SECONDARY;SU=159;PE=159;SR=0;ALG=PROD;AF=0.001949;NSAMP=57;MSQ=27.23;AC=57;AN=29246;NFAM=57
chr3	192247094	192247552	chr8	28278142	28278446	70510	1609.57	+	-	BND	LOW	70510_1	N	N[chr8:28278418[	70510_2	N	]chr3:192247102]N	SVTYPE=BND;POS=192247102;STRANDS=+-:30;IMPRECISE;CIPOS=-8,450;CIEND=-275,29;CIPOS95=-8,81;CIEND95=-15,15;MATEID=70510_2;EVENT=70510;SU=30;PE=30;SR=0;ALG=PROD;AF=0.001299;NSAMP=38;MSQ=33.38;AC=38;AN=29246;NFAM=38	SVTYPE=BND;POS=28278418;STRANDS=+-:30;IMPRECISE;CIPOS=-275,29;CIEND=-8,450;CIPOS95=-15,15;CIEND95=-8,81;MATEID=70510_1;EVENT=70510;SECONDARY;SU=30;PE=30;SR=0;ALG=PROD;AF=0.001299;NSAMP=38;MSQ=33.38;AC=38;AN=29246;NFAM=38
chr3	192262192	192262251	chr3	192265446	192265505	330047	1097.17	+	-	DEL	PASS	330047	N	<DEL>	.	.	.	SVTYPE=DEL;POS=192262222;SVLEN=-3254;END=192265476;STRANDS=+-:46;CIPOS=-30,29;CIEND=-30,29;CIPOS95=0,0;CIEND95=0,0;SU=46;PE=24;SR=22;ALG=PROD;AF=6.839e-05;NSAMP=2;MSQ=548.59;AC=2;AN=29246;NFAM=2	.
chr3	192274160	192274160	chr3	192277285	192277285	510265	29169.8	-	+	BND	LOW	510265_1	N	]chr3:192277285]N	510265_2	N	N[chr3:192274161[	SVTYPE=BND;POS=192274161;STRANDS=-+:2855;CIPOS=0,0;CIEND=0,0;CIPOS95=0,0;CIEND95=0,0;MATEID=510265_2;EVENT=510265;SU=2855;PE=1638;SR=1217;ALG=PROD;AF=0.004548;NSAMP=130;MSQ=206.59;RECLASSIFIED;AC=133;AN=29246;NFAM=127	SVTYPE=BND;POS=192277285;STRANDS=-+:2855;CIPOS=0,0;CIEND=0,0;CIPOS95=0,0;CIEND95=0,0;MATEID=510265_1;EVENT=510265;SECONDARY;SU=2855;PE=1638;SR=1217;ALG=PROD;AF=0.004548;NSAMP=130;MSQ=206.59;RECLASSIFIED;AC=133;AN=29246;NFAM=127
chr3	192275211	192275219	chr3	192284131	192284139	330049	338.71	+	-	DEL	PASS	330049	N	<DEL>	.	.	.	SVTYPE=DEL;POS=192275215;SVLEN=-8921;END=192284136;STRANDS=+-:14;CIPOS=-4,4;CIEND=-5,3;CIPOS95=0,0;CIEND95=0,0;SU=14;PE=7;SR=7;ALG=PROD;AF=3.419e-05;NSAMP=1;MSQ=338.71;AC=1;AN=29246;NFAM=1	.
chr3	192294525	192294874	chr3	192321760	192322343	330050	281.6	+	-	DEL	PASS	330050	N	<DEL>	.	.	.	SVTYPE=DEL;POS=192294532;SVLEN=-27802;END=192322334;STRANDS=+-:13;IMPRECISE;CIPOS=-7,342;CIEND=-574,9;CIPOS95=0,77;CIEND95=-92,0;SU=13;PE=13;SR=0;ALG=PROD;AF=3.419e-05;NSAMP=1;MSQ=281.6;AC=1;AN=29246;NFAM=1	.
chr3	192300385	192300401	chr3	192309699	192309718	330051	80.71	+	-	DEL	PASS	330051	N	<DEL>	.	.	.	SVTYPE=DEL;POS=192300393;SVLEN=-9316;END=192309709;STRANDS=+-:7;CIPOS=-8,8;CIEND=-10,9;CIPOS95=0,0;CIEND95=0,0;SU=7;PE=3;SR=4;ALG=PROD;AF=3.419e-05;NSAMP=1;MSQ=80.71;AC=1;AN=29246;NFAM=1	.
chr3	192317445	192317453	chr3	192317584	192317591	330052	164.87	+	-	BND	LOW	330052_1	N	N[chr3:192317589[	330052_2	N	]chr3:192317450]N	SVTYPE=BND;POS=192317450;STRANDS=+-:9;CIPOS=-5,3;CIEND=-4,3;CIPOS95=0,0;CIEND95=0,0;MATEID=330052_2;EVENT=330052;SU=9;PE=0;SR=9;ALG=PROD;AF=3.419e-05;NSAMP=1;MSQ=164.82;RECLASSIFIED;AC=1;AN=29246;NFAM=1	SVTYPE=BND;POS=192317589;STRANDS=+-:9;CIPOS=-4,3;CIEND=-5,3;CIPOS95=0,0;CIEND95=0,0;MATEID=330052_1;EVENT=330052;SECONDARY;SU=9;PE=0;SR=9;ALG=PROD;AF=3.419e-05;NSAMP=1;MSQ=164.82;RECLASSIFIED;AC=1;AN=29246;NFAM=1
chr3	192319239	192319258	chr3	192322148	192322157	330053	506.35	+	-	DEL	PASS	330053	N	<DEL>	.	.	.	SVTYPE=DEL;POS=192319249;SVLEN=-2905;END=192322154;STRANDS=+-:25;CIPOS=-10,9;CIEND=-6,3;CIPOS95=0,0;CIEND95=0,0;SU=25;PE=18;SR=7;ALG=PROD;AF=3.419e-05;NSAMP=1;MSQ=506.35;AC=1;AN=29246;NFAM=1	.
chr3	192336107	192336166	chr10	72707618	72707677	60025	131.7	+	+	BND	LOW	60025_1	N	N]chr10:72707648]	60025_2	N	N]chr3:192336137]	SVTYPE=BND;POS=192336137;STRANDS=++:14;CIPOS=-30,29;CIEND=-30,29;CIPOS95=0,0;CIEND95=0,0;MATEID=60025_2;EVENT=60025;SU=14;PE=0;SR=14;ALG=PROD;AF=0.000171;NSAMP=5;MSQ=24.54;AC=5;AN=29246;NFAM=5	SVTYPE=BND;POS=72707648;STRANDS=++:14;CIPOS=-30,29;CIEND=-30,29;CIPOS95=0,0;CIEND95=0,0;MATEID=60025_1;EVENT=60025;SECONDARY;SU=14;PE=0;SR=14;ALG=PROD;AF=0.000171;NSAMP=5;MSQ=24.54;AC=5;AN=29246;NFAM=5
chr3	192336128	192336145	chr4	92900940	92900957	66774	1521.8	+	+	BND	LOW	66774_1	N	N]chr4:92900949]	66774_2	N	N]chr3:192336137]	SVTYPE=BND;POS=192336137;STRANDS=++:4;CIPOS=-9,8;CIEND=-9,8;CIPOS95=0,0;CIEND95=0,0;MATEID=66774_2;EVENT=66774;SU=4;PE=0;SR=4;ALG=PROD;AF=0.001607;NSAMP=47;MSQ=17.58;AC=47;AN=29246;NFAM=47	SVTYPE=BND;POS=92900949;STRANDS=++:4;CIPOS=-9,8;CIEND=-9,8;CIPOS95=0,0;CIEND95=0,0;MATEID=66774_1;EVENT=66774;SECONDARY;SU=4;PE=0;SR=4;ALG=PROD;AF=0.001607;NSAMP=47;MSQ=17.58;AC=47;AN=29246;NFAM=47
chr3	192345405	192345405	chr3	192345702	192345702	330055	1.33011e+07	+	-	MEI	PASS	330055	N	<DEL:ME:SINE|Alu|AluY>	.	.	.	SVTYPE=MEI;POS=192345405;SVLEN=-297;END=192345702;STRANDS=+-:298290;CIPOS=0,0;CIEND=0,0;CIPOS95=0,0;CIEND95=0,0;SU=298290;PE=32899;SR=265391;ALG=PROD;AF=0.5344;NSAMP=11108;MSQ=761.29;MEDGQR=3.45;Q10GQR=0.78;AC=15629;AN=29246;NFAM=10380	.
chr3	192353427	192353734	chr3	192354441	192354738	330056	140.7	+	-	DEL	PASS	330056	N	<DEL>	.	.	.	SVTYPE=DEL;POS=192353437;SVLEN=-1292;END=192354729;STRANDS=+-:9;IMPRECISE;CIPOS=-10,297;CIEND=-288,9;CIPOS95=-2,68;CIEND95=-58,1;SU=9;PE=9;SR=0;ALG=PROD;AF=3.419e-05;NSAMP=1;MSQ=140.7;AC=1;AN=29246;NFAM=1	.
chr3	192377639	192377646	chr3	192378644	192378662	330057	418.94	+	-	DEL	PASS	330057	N	<DEL>	.	.	.	SVTYPE=DEL;POS=192377643;SVLEN=-1010;END=192378653;STRANDS=+-:17;CIPOS=-4,3;CIEND=-9,9;CIPOS95=0,0;CIEND95=0,0;SU=17;PE=9;SR=8;ALG=PROD;AF=6.839e-05;NSAMP=2;MSQ=208.25;AC=2;AN=29246;NFAM=2	.
chr3	192377802	192378119	chr21	41111992	41112507	65972	102.59	-	-	BND	LOW	65972_1	N	[chr21:41112479[N	65972_2	N	[chr3:192378091[N	SVTYPE=BND;POS=192378091;STRANDS=--:13;IMPRECISE;CIPOS=-288,29;CIEND=-486,29;CIPOS95=-36,29;CIEND95=-126,29;MATEID=65972_2;EVENT=65972;SU=13;PE=13;SR=0;ALG=PROD;AF=0.000171;NSAMP=5;MSQ=17.18;AC=5;AN=29246;NFAM=5	SVTYPE=BND;POS=41112479;STRANDS=--:13;IMPRECISE;CIPOS=-486,29;CIEND=-288,29;CIPOS95=-126,29;CIEND95=-36,29;MATEID=65972_1;EVENT=65972;SECONDARY;SU=13;PE=13;SR=0;ALG=PROD;AF=0.000171;NSAMP=5;MSQ=17.18;AC=5;AN=29246;NFAM=5
chr3	192377961	192377961	chr3	192378483	192378483	330058	733910.0	+	-	DEL	PASS	330058	N	<DEL>	.	.	.	SVTYPE=DEL;POS=192377961;SVLEN=-522;END=192378483;STRANDS=+-:25119;CIPOS=0,0;CIEND=0,0;CIPOS95=0,0;CIEND95=0,0;SU=25119;PE=12011;SR=13108;ALG=PROD;AF=0.04404;NSAMP=1224;MSQ=492.23;MEDGQR=4.33;Q10GQR=4.05;AC=1288;AN=29246;NFAM=1180	.
chr3	192378023	192378239	chrX	5790025	5790792	71794	419.46	+	+	BND	LOW	71794_1	N	N]chrX:5790055]	71794_2	N	N]chr3:192378053]	SVTYPE=BND;POS=192378053;STRANDS=++:4;IMPRECISE;CIPOS=-30,186;CIEND=-30,737;CIPOS95=-30,103;CIEND95=-30,173;MATEID=71794_2;EVENT=71794;SU=4;PE=4;SR=0;ALG=PROD;AF=0.0005129;NSAMP=15;MSQ=27.53;AC=15;AN=29246;NFAM=15	SVTYPE=BND;POS=5790055;STRANDS=++:4;IMPRECISE;CIPOS=-30,737;CIEND=-30,186;CIPOS95=-30,173;CIEND95=-30,103;MATEID=71794_1;EVENT=71794;SECONDARY;SU=4;PE=4;SR=0;ALG=PROD;AF=0.0005129;NSAMP=15;MSQ=27.53;AC=15;AN=29246;NFAM=15
chr3	192378028	192378326	chr21	41112609	41113204	65974	146.64	+	+	BND	LOW	65974_1	N	N]chr21:41112643]	65974_2	N	N]chr3:192378078]	SVTYPE=BND;POS=192378078;STRANDS=++:19;IMPRECISE;CIPOS=-50,248;CIEND=-34,561;CIPOS95=-30,30;CIEND95=-34,146;MATEID=65974_2;EVENT=65974;SU=19;PE=19;SR=0;ALG=PROD;AF=3.419e-05;NSAMP=1;MSQ=6.83;AC=1;AN=29246;NFAM=1	SVTYPE=BND;POS=41112643;STRANDS=++:19;IMPRECISE;CIPOS=-34,561;CIEND=-50,248;CIPOS95=-34,146;CIEND95=-30,30;MATEID=65974_1;EVENT=65974;SECONDARY;SU=19;PE=19;SR=0;ALG=PROD;AF=3.419e-05;NSAMP=1;MSQ=6.83;AC=1;AN=29246;NFAM=1
chr3	192382516	192382811	chr3	192383699	192383958	585984	12.61	+	+	BND	LOW	585984_1	N	N]chr3:192383709]	585984_2	N	N]chr3:192382526]	SVTYPE=BND;POS=192382526;STRANDS=++:4;IMPRECISE;CIPOS=-10,285;CIEND=-10,249;CIPOS95=-2,90;CIEND95=-2,85;MATEID=585984_2;EVENT=585984;SU=4;PE=4;SR=0;ALG=PROD;AF=3.419e-05;NSAMP=1;MSQ=12.11;AC=1;AN=29246;NFAM=1	SVTYPE=BND;POS=192383709;STRANDS=++:4;IMPRECISE;CIPOS=-10,249;CIEND=-10,285;CIPOS95=-2,85;CIEND95=-2,90;MATEID=585984_1;EVENT=585984;SECONDARY;SU=4;PE=4;SR=0;ALG=PROD;AF=3.419e-05;NSAMP=1;MSQ=12.11;AC=1;AN=29246;NFAM=1
chr3	192389115	192389134	chr3	192392287	192392303	330059	251.67	+	-	DEL	PASS	330059	N	<DEL>	.	.	.	SVTYPE=DEL;POS=192389125;SVLEN=-3172;END=192392297;STRANDS=+-:10;IMPRECISE;CIPOS=-10,9;CIEND=-10,6;CIPOS95=-1,3;CIEND95=-3,0;SU=10;PE=9;SR=1;ALG=PROD;AF=3.419e-05;NSAMP=1;MSQ=251.67;AC=1;AN=29246;NFAM=1	.
chr3	192392466	192392485	chr3	192393450	192393455	330060	452.62	+	-	DEL	PASS	330060	N	<DEL>	.	.	.	SVTYPE=DEL;POS=192392476;SVLEN=-978;END=192393454;STRANDS=+-:19;CIPOS=-10,9;CIEND=-4,1;CIPOS95=0,0;CIEND95=0,0;SU=19;PE=10;SR=9;ALG=PROD;AF=3.419e-05;NSAMP=1;MSQ=452.62;AC=1;AN=29246;NFAM=1	.
chr3	192404979	192404979	chr3	192405673	192405673	330061	550436.0	+	-	DEL	PASS	330061	N	<DEL>	.	.	.	SVTYPE=DEL;POS=192404979;SVLEN=-694;END=192405673;STRANDS=+-:22158;CIPOS=0,0;CIEND=0,0;CIPOS95=0,0;CIEND95=0,0;SU=22158;PE=12426;SR=9732;ALG=PROD;AF=0.03341;NSAMP=941;MSQ=498.52;MEDGQR=4.69;Q10GQR=4.43;AC=977;AN=29246;NFAM=910	.
chr3	192407683	192407732	chr9	132846524	132846573	71675	29.31	-	+	BND	LOW	71675_1	N	]chr9:132846549]N	71675_2	N	N[chr3:192407709[	SVTYPE=BND;POS=192407709;STRANDS=-+:12;CIPOS=-25,24;CIEND=-25,24;CIPOS95=0,0;CIEND95=0,0;MATEID=71675_2;EVENT=71675;SU=12;PE=0;SR=12;ALG=PROD;AF=3.419e-05;NSAMP=1;MSQ=4.48;AC=1;AN=29246;NFAM=1	SVTYPE=BND;POS=132846549;STRANDS=-+:12;CIPOS=-25,24;CIEND=-25,24;CIPOS95=0,0;CIEND95=0,0;MATEID=71675_1;EVENT=71675;SECONDARY;SU=12;PE=0;SR=12;ALG=PROD;AF=3.419e-05;NSAMP=1;MSQ=4.48;AC=1;AN=29246;NFAM=1
chr3	192411809	192411853	chr3	192412134	192412178	330062	875.84	+	-	BND	LOW	330062_1	N	N[chr3:192412158[	330062_2	N	]chr3:192411832]N	SVTYPE=BND;POS=192411832;STRANDS=+-:24;CIPOS=-23,21;CIEND=-23,21;CIPOS95=0,0;CIEND95=0,0;MATEID=330062_2;EVENT=330062;SU=24;PE=3;SR=21;ALG=PROD;AF=0.0003077;NSAMP=9;MSQ=76.95;RECLASSIFIED;AC=9;AN=29246;NFAM=9	SVTYPE=BND;POS=192412158;STRANDS=+-:24;CIPOS=-23,21;CIEND=-23,21;CIPOS95=0,0;CIEND95=0,0;MATEID=330062_1;EVENT=330062;SECONDARY;SU=24;PE=3;SR=21;ALG=PROD;AF=0.0003077;NSAMP=9;MSQ=76.95;RECLASSIFIED;AC=9;AN=29246;NFAM=9
chr3	192429273	192429281	chr3	192430143	192430148	330064	4382.4	+	-	DEL	PASS	330064	N	<DEL>	.	.	.	SVTYPE=DEL;POS=192429278;SVLEN=-869;END=192430147;STRANDS=+-:193;CIPOS=-5,3;CIEND=-4,1;CIPOS95=0,0;CIEND95=0,0;SU=193;PE=116;SR=77;ALG=PROD;AF=0.0002735;NSAMP=8;MSQ=490.79;AC=8;AN=29246;NFAM=7	.
chr3	192432432	192432437	chr3	192446342	192446361	330065	617.57	+	-	DEL	PASS	330065	N	<DEL>	.	.	.	SVTYPE=DEL;POS=192432435;SVLEN=-13917;END=192446352;STRANDS=+-:25;CIPOS=-3,2;CIEND=-10,9;CIPOS95=0,0;CIEND95=0,0;SU=25;PE=15;SR=10;ALG=PROD;AF=3.419e-05;NSAMP=1;MSQ=617.57;AC=1;AN=29246;NFAM=1	.
chr3	192448342	192448347	chr3	192448591	192448596	330067	524.27	+	-	BND	PASS	330067_1	N	N[chr3:192448595[	330067_2	N	]chr3:192448345]N	SVTYPE=BND;POS=192448345;STRANDS=+-:11;CIPOS=-3,2;CIEND=-3,2;CIPOS95=0,0;CIEND95=0,0;MATEID=330067_2;EVENT=330067;SU=11;PE=0;SR=11;ALG=PROD;AF=6.839e-05;NSAMP=2;MSQ=260.63;RECLASSIFIED;AC=2;AN=29246;NFAM=2	SVTYPE=BND;POS=192448595;STRANDS=+-:11;CIPOS=-3,2;CIEND=-3,2;CIPOS95=0,0;CIEND95=0,0;MATEID=330067_1;EVENT=330067;SECONDARY;SU=11;PE=0;SR=11;ALG=PROD;AF=6.839e-05;NSAMP=2;MSQ=260.63;RECLASSIFIED;AC=2;AN=29246;NFAM=2
chr3	192449612	192449664	chr3	192449927	192449968	585985	4.68	+	+	INV	LOW	585985	N	<INV>	.	.	.	SVTYPE=INV;POS=192449664;SVLEN=267;END=192449931;STRANDS=++:1,--:3;IMPRECISE;CIPOS=-52,0;CIEND=-4,37;CIPOS95=-42,0;CIEND95=-4,27;SU=4;PE=4;SR=0;ALG=PROD;AF=3.419e-05;NSAMP=1;MSQ=4.64;AC=1;AN=29246;NFAM=1	.
chr3	192479676	192479689	chr3	192479818	192479837	585986	65.29	+	+	INV	LOW	585986	N	<INV>	.	.	.	SVTYPE=INV;POS=192479686;SVLEN=142;END=192479828;STRANDS=++:1,--:3;IMPRECISE;CIPOS=-10,3;CIEND=-10,9;CIPOS95=-3,3;CIEND95=-3,3;SU=4;PE=3;SR=1;ALG=PROD;AF=6.839e-05;NSAMP=2;MSQ=18.38;AC=2;AN=29246;NFAM=2	.
chr3	192484996	192485003	chr3	192485074	192485081	330068	215.73	+	-	BND	LOW	330068_1	N	N[chr3:192485079[	330068_2	N	]chr3:192485000]N	SVTYPE=BND;POS=192485000;STRANDS=+-:9;CIPOS=-4,3;CIEND=-4,3;CIPOS95=0,0;CIEND95=0,0;MATEID=330068_2;EVENT=330068;SU=9;PE=0;SR=9;ALG=PROD;AF=3.419e-05;NSAMP=1;MSQ=215.73;RECLASSIFIED;AC=1;AN=29246;NFAM=1	SVTYPE=BND;POS=192485079;STRANDS=+-:9;CIPOS=-4,3;CIEND=-4,3;CIPOS95=0,0;CIEND95=0,0;MATEID=330068_1;EVENT=330068;SECONDARY;SU=9;PE=0;SR=9;ALG=PROD;AF=3.419e-05;NSAMP=1;MSQ=215.73;RECLASSIFIED;AC=1;AN=29246;NFAM=1
chr3	192488460	192488468	chr3	192489789	192489794	330069	4726.58	+	-	DEL	PASS	330069	N	<DEL>	.	.	.	SVTYPE=DEL;POS=192488465;SVLEN=-1328;END=192489793;STRANDS=+-:219;CIPOS=-5,3;CIEND=-4,1;CIPOS95=0,0;CIEND95=0,0;SU=219;PE=137;SR=82;ALG=PROD;AF=0.0002735;NSAMP=8;MSQ=443.59;AC=8;AN=29246;NFAM=8	.
chr3	192504062	192504081	chr3	192504385	192504402	330071	1276.38	+	-	BND	LOW	330071_1	N	N[chr3:192504395[	330071_2	N	]chr3:192504072]N	SVTYPE=BND;POS=192504072;STRANDS=+-:40;CIPOS=-10,9;CIEND=-9,8;CIPOS95=0,0;CIEND95=0,0;MATEID=330071_2;EVENT=330071;SU=40;PE=5;SR=35;ALG=PROD;AF=0.0003419;NSAMP=10;MSQ=124.56;RECLASSIFIED;AC=10;AN=29246;NFAM=10	SVTYPE=BND;POS=192504395;STRANDS=+-:40;CIPOS=-9,8;CIEND=-10,9;CIPOS95=0,0;CIEND95=0,0;MATEID=330071_1;EVENT=330071;SECONDARY;SU=40;PE=5;SR=35;ALG=PROD;AF=0.0003419;NSAMP=10;MSQ=124.56;RECLASSIFIED;AC=10;AN=29246;NFAM=10
chr3	192506174	192506184	chr3	192512842	192512849	330072	545.55	+	-	DEL	PASS	330072	N	<DEL>	.	.	.	SVTYPE=DEL;POS=192506179;SVLEN=-6669;END=192512848;STRANDS=+-:21;CIPOS=-5,5;CIEND=-6,1;CIPOS95=0,0;CIEND95=0,0;SU=21;PE=15;SR=6;ALG=PROD;AF=3.419e-05;NSAMP=1;MSQ=545.55;AC=1;AN=29246;NFAM=1	.
chr3	192507280	192507434	chr20	9517572	9517685	65263	19847.4	+	+	BND	LOW	65263_1	N	N]chr20:9517636]	65263_2	N	N]chr3:192507385]	SVTYPE=BND;POS=192507385;STRANDS=++:382,--:18;CIPOS=-105,49;CIEND=-64,49;CIPOS95=0,0;CIEND95=0,0;MATEID=65263_2;EVENT=65263;SU=400;PE=0;SR=400;ALG=SUM;AF=0.01241;NSAMP=363;MSQ=37.72;AC=363;AN=29246;NFAM=359	SVTYPE=BND;POS=9517636;STRANDS=++:382,--:18;CIPOS=-64,49;CIEND=-105,49;CIPOS95=0,0;CIEND95=0,0;MATEID=65263_1;EVENT=65263;SECONDARY;SU=400;PE=0;SR=400;ALG=SUM;AF=0.01241;NSAMP=363;MSQ=37.72;AC=363;AN=29246;NFAM=359
chr3	192510182	192510184	chr3	192514784	192514803	510267	243.63	-	+	DUP	PASS	510267	N	<DUP>	.	.	.	SVTYPE=DUP;POS=192510184;SVLEN=4610;END=192514794;STRANDS=-+:26;CIPOS=-2,0;CIEND=-10,9;CIPOS95=0,0;CIEND95=0,0;SU=26;PE=11;SR=15;ALG=PROD;AF=3.419e-05;NSAMP=1;MSQ=243;AC=1;AN=29246;NFAM=1	.
chr3	192510816	192510833	chr3	192510873	192510890	330074	182.76	+	-	BND	LOW	330074_1	N	N[chr3:192510883[	330074_2	N	]chr3:192510825]N	SVTYPE=BND;POS=192510825;STRANDS=+-:4;CIPOS=-9,8;CIEND=-9,8;CIPOS95=0,0;CIEND95=0,0;MATEID=330074_2;EVENT=330074;SU=4;PE=0;SR=4;ALG=PROD;AF=6.839e-05;NSAMP=2;MSQ=91.36;RECLASSIFIED;AC=2;AN=29246;NFAM=2	SVTYPE=BND;POS=192510883;STRANDS=+-:4;CIPOS=-9,8;CIEND=-9,8;CIPOS95=0,0;CIEND95=0,0;MATEID=330074_1;EVENT=330074;SECONDARY;SU=4;PE=0;SR=4;ALG=PROD;AF=6.839e-05;NSAMP=2;MSQ=91.36;RECLASSIFIED;AC=2;AN=29246;NFAM=2
chr3	192529834	192529877	chr3	192549427	192549471	330076	1357.86	+	-	DEL	PASS	330076	N	<DEL>	.	.	.	SVTYPE=DEL;POS=192529856;SVLEN=-19594;END=192549450;STRANDS=+-:51;CIPOS=-22,21;CIEND=-23,21;CIPOS95=0,0;CIEND95=0,0;SU=51;PE=27;SR=24;ALG=PROD;AF=6.839e-05;NSAMP=2;MSQ=678.93;AC=2;AN=29246;NFAM=2	.
chr3	192532802	192532807	chr3	192549147	192549166	330077	611.73	+	-	DEL	PASS	330077	N	<DEL>	.	.	.	SVTYPE=DEL;POS=192532805;SVLEN=-16352;END=192549157;STRANDS=+-:25;CIPOS=-3,2;CIEND=-10,9;CIPOS95=0,0;CIEND95=0,0;SU=25;PE=14;SR=11;ALG=PROD;AF=3.419e-05;NSAMP=1;MSQ=602.28;AC=1;AN=29246;NFAM=1	.
chr3	192542018	192542035	chr3	192542148	192542165	330078	34.44	+	-	BND	LOW	330078_1	N	N[chr3:192542158[	330078_2	N	]chr3:192542027]N	SVTYPE=BND;POS=192542027;STRANDS=+-:4;CIPOS=-9,8;CIEND=-9,8;CIPOS95=0,0;CIEND95=0,0;MATEID=330078_2;EVENT=330078;SU=4;PE=0;SR=4;ALG=PROD;AF=3.419e-05;NSAMP=1;MSQ=12.11;RECLASSIFIED;AC=1;AN=29246;NFAM=1	SVTYPE=BND;POS=192542158;STRANDS=+-:4;CIPOS=-9,8;CIEND=-9,8;CIPOS95=0,0;CIEND95=0,0;MATEID=330078_1;EVENT=330078;SECONDARY;SU=4;PE=0;SR=4;ALG=PROD;AF=3.419e-05;NSAMP=1;MSQ=12.11;RECLASSIFIED;AC=1;AN=29246;NFAM=1
chr3	192546874	192546877	chr3	192550499	192550501	330079	18422.4	+	-	BND	PASS	330079_1	N	N[chr3:192550502[	330079_2	N	]chr3:192546876]N	SVTYPE=BND;POS=192546876;STRANDS=+-:800;CIPOS=-2,1;CIEND=-2,0;CIPOS95=0,0;CIEND95=0,0;MATEID=330079_2;EVENT=330079;SU=800;PE=486;SR=314;ALG=PROD;AF=0.0002735;NSAMP=8;MSQ=542.09;RECLASSIFIED;AC=8;AN=29246;NFAM=8	SVTYPE=BND;POS=192550502;STRANDS=+-:800;CIPOS=-2,0;CIEND=-2,1;CIPOS95=0,0;CIEND95=0,0;MATEID=330079_1;EVENT=330079;SECONDARY;SU=800;PE=486;SR=314;ALG=PROD;AF=0.0002735;NSAMP=8;MSQ=542.09;RECLASSIFIED;AC=8;AN=29246;NFAM=8
chr3	192551873	192551879	chr3	192551942	192551947	330080	372.13	+	-	DEL	PASS	330080	N	<DEL>	.	.	.	SVTYPE=DEL;POS=192551877;SVLEN=-68;END=192551945;STRANDS=+-:11;CIPOS=-4,2;CIEND=-3,2;CIPOS95=0,0;CIEND95=0,0;SU=11;PE=1;SR=10;ALG=PROD;AF=3.419e-05;NSAMP=1;MSQ=371.72;AC=1;AN=29246;NFAM=1	.
chr3	192564283	192564302	chr3	192567553	192567567	510268	77.32	-	+	DUP	PASS	510268	N	<DUP>	.	.	.	SVTYPE=DUP;POS=192564293;SVLEN=3268;END=192567561;STRANDS=-+:12;CIPOS=-10,9;CIEND=-8,6;CIPOS95=0,0;CIEND95=0,0;SU=12;PE=7;SR=5;ALG=PROD;AF=3.419e-05;NSAMP=1;MSQ=76.54;AC=1;AN=29246;NFAM=1	.
chr3	192569231	192569240	chr3	192573405	192573424	330081	164.56	+	-	DEL	PASS	330081	N	<DEL>	.	.	.	SVTYPE=DEL;POS=192569236;SVLEN=-4179;END=192573415;STRANDS=+-:12;CIPOS=-5,4;CIEND=-10,9;CIPOS95=0,0;CIEND95=0,0;SU=12;PE=6;SR=6;ALG=PROD;AF=3.419e-05;NSAMP=1;MSQ=164.56;AC=1;AN=29246;NFAM=1	.
chr3	192587090	192587090	chr3	192595025	192595025	330082	410373.0	+	-	DEL	PASS	330082	N	<DEL>	.	.	.	SVTYPE=DEL;POS=192587090;SVLEN=-7935;END=192595025;STRANDS=+-:17561;CIPOS=0,0;CIEND=0,0;CIPOS95=0,0;CIEND95=0,0;SU=17561;PE=9931;SR=7630;ALG=PROD;AF=0.01173;NSAMP=341;MSQ=586.31;MEDGQR=4.64;Q10GQR=4.52;AC=343;AN=29246;NFAM=325	.
chr3	192592059	192592117	chr3	192602427	192602482	330083	1903.42	+	-	DEL	PASS	330083	N	<DEL>	.	.	.	SVTYPE=DEL;POS=192592088;SVLEN=-10365;END=192602453;STRANDS=+-:79;CIPOS=-29,29;CIEND=-26,29;CIPOS95=0,0;CIEND95=0,0;SU=79;PE=48;SR=31;ALG=PROD;AF=3.419e-05;NSAMP=1;MSQ=419.62;AC=1;AN=29246;NFAM=1	.
chr3	192594040	192594089	chr3	192597928	192597984	510269	127.34	-	+	BND	LOW	510269_1	N	]chr3:192597958]N	510269_2	N	N[chr3:192594068[	SVTYPE=BND;POS=192594068;STRANDS=-+:20;CIPOS=-27,22;CIEND=-30,26;CIPOS95=0,0;CIEND95=0,0;MATEID=510269_2;EVENT=510269;SU=20;PE=10;SR=10;ALG=PROD;AF=6.839e-05;NSAMP=2;MSQ=63.62;RECLASSIFIED;AC=2;AN=29246;NFAM=1	SVTYPE=BND;POS=192597958;STRANDS=-+:20;CIPOS=-30,26;CIEND=-27,22;CIPOS95=0,0;CIEND95=0,0;MATEID=510269_1;EVENT=510269;SECONDARY;SU=20;PE=10;SR=10;ALG=PROD;AF=6.839e-05;NSAMP=2;MSQ=63.62;RECLASSIFIED;AC=2;AN=29246;NFAM=1
chr3	192594244	192594287	chr3	192597947	192597994	330084	598.96	+	-	BND	PASS	330084_1	N	N[chr3:192597973[	330084_2	N	]chr3:192594266]N	SVTYPE=BND;POS=192594266;STRANDS=+-:35;CIPOS=-22,21;CIEND=-25,22;CIPOS95=0,0;CIEND95=0,0;MATEID=330084_2;EVENT=330084;SU=35;PE=15;SR=20;ALG=PROD;AF=6.839e-05;NSAMP=2;MSQ=299.48;RECLASSIFIED;AC=2;AN=29246;NFAM=1	SVTYPE=BND;POS=192597973;STRANDS=+-:35;CIPOS=-25,22;CIEND=-22,21;CIPOS95=0,0;CIEND95=0,0;MATEID=330084_1;EVENT=330084;SECONDARY;SU=35;PE=15;SR=20;ALG=PROD;AF=6.839e-05;NSAMP=2;MSQ=299.48;RECLASSIFIED;AC=2;AN=29246;NFAM=1
chr3	192596085	192596102	chr8	12205303	12205320	70420	38285.3	-	-	BND	LOW	70420_1	N	[chr8:12205313[N	70420_2	N	[chr3:192596095[N	SVTYPE=BND;POS=192596095;STRANDS=--:35;CIPOS=-9,8;CIEND=-9,8;CIPOS95=0,0;CIEND95=0,0;MATEID=70420_2;EVENT=70420;SU=35;PE=0;SR=35;ALG=PROD;AF=0.02605;NSAMP=762;MSQ=30.78;AC=762;AN=29246;NFAM=739	SVTYPE=BND;POS=12205313;STRANDS=--:35;CIPOS=-9,8;CIEND=-9,8;CIPOS95=0,0;CIEND95=0,0;MATEID=70420_1;EVENT=70420;SECONDARY;SU=35;PE=0;SR=35;ALG=PROD;AF=0.02605;NSAMP=762;MSQ=30.78;AC=762;AN=29246;NFAM=739
chr3	192596085	192596102	chr10	56751639	56751656	60257	3357.46	-	+	BND	LOW	60257_1	N	]chr10:56751648]N	60257_2	N	N[chr3:192596095[	SVTYPE=BND;POS=192596095;STRANDS=-+:4;CIPOS=-9,8;CIEND=-9,8;CIPOS95=0,0;CIEND95=0,0;MATEID=60257_2;EVENT=60257;SU=4;PE=0;SR=4;ALG=PROD;AF=0.003898;NSAMP=114;MSQ=21.47;AC=114;AN=29246;NFAM=113	SVTYPE=BND;POS=56751648;STRANDS=-+:4;CIPOS=-9,8;CIEND=-9,8;CIPOS95=0,0;CIEND95=0,0;MATEID=60257_1;EVENT=60257;SECONDARY;SU=4;PE=0;SR=4;ALG=PROD;AF=0.003898;NSAMP=114;MSQ=21.47;AC=114;AN=29246;NFAM=113
chr3	192596089	192596100	chr5	141029411	141029420	68009	720.58	-	-	BND	LOW	68009_1	N	[chr5:141029417[N	68009_2	N	[chr3:192596098[N	SVTYPE=BND;POS=192596098;STRANDS=--:107;CIPOS=-8,3;CIEND=-5,4;CIPOS95=0,0;CIEND95=0,0;MATEID=68009_2;EVENT=68009;SU=107;PE=0;SR=107;ALG=PROD;AF=0.0004787;NSAMP=14;MSQ=39.97;AC=14;AN=29246;NFAM=14	SVTYPE=BND;POS=141029417;STRANDS=--:107;CIPOS=-5,4;CIEND=-8,3;CIPOS95=0,0;CIEND95=0,0;MATEID=68009_1;EVENT=68009;SECONDARY;SU=107;PE=0;SR=107;ALG=PROD;AF=0.0004787;NSAMP=14;MSQ=39.97;AC=14;AN=29246;NFAM=14
chr3	192599225	192599282	chr4	150534350	150534407	67011	567.07	-	+	BND	LOW	67011_1	N	]chr4:150534379]N	67011_2	N	N[chr3:192599255[	SVTYPE=BND;POS=192599255;STRANDS=-+:8;CIPOS=-29,28;CIEND=-29,28;CIPOS95=0,0;CIEND95=0,0;MATEID=67011_2;EVENT=67011;SU=8;PE=0;SR=8;ALG=PROD;AF=0.000889;NSAMP=26;MSQ=16.66;AC=26;AN=29246;NFAM=26	SVTYPE=BND;POS=150534379;STRANDS=-+:8;CIPOS=-29,28;CIEND=-29,28;CIPOS95=0,0;CIEND95=0,0;MATEID=67011_1;EVENT=67011;SECONDARY;SU=8;PE=0;SR=8;ALG=PROD;AF=0.000889;NSAMP=26;MSQ=16.66;AC=26;AN=29246;NFAM=26
chr3	192599248	192599259	chr5	145518173	145518184	68035	2786.42	-	+	BND	LOW	68035_1	N	]chr5:145518179]N	68035_2	N	N[chr3:192599255[	SVTYPE=BND;POS=192599255;STRANDS=-+:118;CIPOS=-6,5;CIEND=-6,5;CIPOS95=0,0;CIEND95=0,0;MATEID=68035_2;EVENT=68035;SU=118;PE=0;SR=118;ALG=PROD;AF=0.003488;NSAMP=102;MSQ=24.11;AC=102;AN=29246;NFAM=102	SVTYPE=BND;POS=145518179;STRANDS=-+:118;CIPOS=-6,5;CIEND=-6,5;CIPOS95=0,0;CIEND95=0,0;MATEID=68035_1;EVENT=68035;SECONDARY;SU=118;PE=0;SR=118;ALG=PROD;AF=0.003488;NSAMP=102;MSQ=24.11;AC=102;AN=29246;NFAM=102
chr3	192608826	192609455	chr3	192609106	192609880	330085	11.42	+	-	BND	LOW	330085_1	N	N[chr3:192609872[	330085_2	N	]chr3:192608836]N	SVTYPE=BND;POS=192608836;STRANDS=+-:5;IMPRECISE;CIPOS=-10,619;CIEND=-765,9;CIPOS95=-2,219;CIEND95=-252,2;MATEID=330085_2;EVENT=330085;SU=5;PE=5;SR=0;ALG=PROD;AF=3.419e-05;NSAMP=1;MSQ=4.64;RECLASSIFIED;AC=1;AN=29246;NFAM=1	SVTYPE=BND;POS=192609872;STRANDS=+-:5;IMPRECISE;CIPOS=-765,9;CIEND=-10,619;CIPOS95=-252,2;CIEND95=-2,219;MATEID=330085_1;EVENT=330085;SECONDARY;SU=5;PE=5;SR=0;ALG=PROD;AF=3.419e-05;NSAMP=1;MSQ=4.64;RECLASSIFIED;AC=1;AN=29246;NFAM=1
chr3	192626126	192626129	chr3	192626671	192626673	330087	872.97	+	-	DEL	PASS	330087	N	<DEL>	.	.	.	SVTYPE=DEL;POS=192626128;SVLEN=-545;END=192626673;STRANDS=+-:28;CIPOS=-2,1;CIEND=-2,0;CIPOS95=0,0;CIEND95=0,0;SU=28;PE=11;SR=17;ALG=PROD;AF=3.419e-05;NSAMP=1;MSQ=869.11;AC=1;AN=29246;NFAM=1	.
chr3	192628441	192628490	chr3	192628799	192628856	330088	769.22	+	-	BND	LOW	330088_1	N	N[chr3:192628830[	330088_2	N	]chr3:192628467]N	SVTYPE=BND;POS=192628467;STRANDS=+-:9;IMPRECISE;CIPOS=-26,23;CIEND=-30,27;CIPOS95=-2,2;CIEND95=0,0;MATEID=330088_2;EVENT=330088;SU=9;PE=0;SR=9;ALG=PROD;AF=0.001094;NSAMP=32;MSQ=19.74;RECLASSIFIED;AC=32;AN=29246;NFAM=32	SVTYPE=BND;POS=192628830;STRANDS=+-:9;IMPRECISE;CIPOS=-30,27;CIEND=-26,23;CIPOS95=0,0;CIEND95=-2,2;MATEID=330088_1;EVENT=330088;SECONDARY;SU=9;PE=0;SR=9;ALG=PROD;AF=0.001094;NSAMP=32;MSQ=19.74;RECLASSIFIED;AC=32;AN=29246;NFAM=32
chr3	192629322	192629328	chr3	192630080	192630099	330089	2364.48	+	-	DEL	PASS	330089	N	<DEL>	.	.	.	SVTYPE=DEL;POS=192629325;SVLEN=-765;END=192630090;STRANDS=+-:110;CIPOS=-3,3;CIEND=-10,9;CIPOS95=0,0;CIEND95=0,0;SU=110;PE=61;SR=49;ALG=PROD;AF=0.000171;NSAMP=5;MSQ=472.9;AC=5;AN=29246;NFAM=5	.
chr3	192640936	192640985	chr3	192641187	192641246	330090	2.73774e+06	+	-	BND	LOW	330090_1	N	N[chr3:192641218[	330090_2	N	]chr3:192640956]N	SVTYPE=BND;POS=192640956;STRANDS=+-:8;IMPRECISE;CIPOS=-20,29;CIEND=-30,29;CIPOS95=-9,9;CIEND95=-1,1;MATEID=330090_2;EVENT=330090;SU=8;PE=6;SR=2;ALG=PROD;AF=0.2746;NSAMP=8012;MSQ=200.63;RECLASSIFIED;AC=8030;AN=29246;NFAM=7296	SVTYPE=BND;POS=192641218;STRANDS=+-:8;IMPRECISE;CIPOS=-30,29;CIEND=-20,29;CIPOS95=-1,1;CIEND95=-9,9;MATEID=330090_1;EVENT=330090;SECONDARY;SU=8;PE=6;SR=2;ALG=PROD;AF=0.2746;NSAMP=8012;MSQ=200.63;RECLASSIFIED;AC=8030;AN=29246;NFAM=7296
chr3	192641091	192641124	chr3	192641644	192641678	330095	310572.0	+	-	DEL	PASS	330095	N	<DEL>	.	.	.	SVTYPE=DEL;POS=192641095;SVLEN=-563;END=192641658;STRANDS=+-:13;IMPRECISE;CIPOS=-4,29;CIEND=-14,20;CIPOS95=-1,1;CIEND95=-1,1;SU=13;PE=10;SR=3;ALG=PROD;AF=0.1423;NSAMP=4154;MSQ=38.28;RETAINED;MEDGQR=1.07;Q10GQR=0.35;AC=4154;AN=29196;NFAM=3941	.
chr3	192641121	192641122	chr3	192641404	192641404	330092	7.57638e+06	+	-	MEI	PASS	330092	N	<DEL:ME:SINE|Alu|AluYa5>	.	.	.	SVTYPE=MEI;POS=192641121;SVLEN=-283;END=192641404;STRANDS=+-:5749;CIPOS=0,1;CIEND=0,0;CIPOS95=0,0;CIEND95=0,0;SU=5749;PE=4289;SR=1460;ALG=PROD;AF=0.4936;NSAMP=119;MSQ=386.31;RETAINED;MEDGQR=2.31;Q10GQR=0.61;AC=155;AN=314;NFAM=119	.
chr3	192641764	192641776	chr3	192657110	192657120	330097	326.69	+	-	DEL	PASS	330097	N	<DEL>	.	.	.	SVTYPE=DEL;POS=192641770;SVLEN=-15347;END=192657117;STRANDS=+-:11;CIPOS=-6,6;CIEND=-7,3;CIPOS95=0,0;CIEND95=0,0;SU=11;PE=6;SR=5;ALG=PROD;AF=3.419e-05;NSAMP=1;MSQ=326.69;AC=1;AN=29246;NFAM=1	.
chr3	192643866	192643922	chr3	192646344	192646392	330098	2755.58	+	-	DEL	PASS	330098	N	<DEL>	.	.	.	SVTYPE=DEL;POS=192643893;SVLEN=-2477;END=192646370;STRANDS=+-:116;CIPOS=-27,29;CIEND=-26,22;CIPOS95=0,0;CIEND95=0,0;SU=116;PE=68;SR=48;ALG=PROD;AF=0.0002052;NSAMP=6;MSQ=459.09;AC=6;AN=29246;NFAM=6	.
chr3	192647709	192647726	chr18	4087009	4087026	64423	923.99	-	+	BND	LOW	64423_1	N	]chr18:4087018]N	64423_2	N	N[chr3:192647719[	SVTYPE=BND;POS=192647719;STRANDS=-+:4;CIPOS=-9,8;CIEND=-9,8;CIPOS95=0,0;CIEND95=0,0;MATEID=64423_2;EVENT=64423;SU=4;PE=0;SR=4;ALG=PROD;AF=0.0007864;NSAMP=23;MSQ=29.9;AC=23;AN=29246;NFAM=23	SVTYPE=BND;POS=4087018;STRANDS=-+:4;CIPOS=-9,8;CIEND=-9,8;CIPOS95=0,0;CIEND95=0,0;MATEID=64423_1;EVENT=64423;SECONDARY;SU=4;PE=0;SR=4;ALG=PROD;AF=0.0007864;NSAMP=23;MSQ=29.9;AC=23;AN=29246;NFAM=23
chr3	192647748	192647767	chr20	17032727	17032746	65293	251.17	+	+	BND	LOW	65293_1	N	N]chr20:17032737]	65293_2	N	N]chr3:192647758]	SVTYPE=BND;POS=192647758;STRANDS=++:5;CIPOS=-10,9;CIEND=-10,9;CIPOS95=0,0;CIEND95=0,0;MATEID=65293_2;EVENT=65293;SU=5;PE=0;SR=5;ALG=PROD;AF=0.0002736;NSAMP=8;MSQ=25.96;AC=8;AN=29244;NFAM=8	SVTYPE=BND;POS=17032737;STRANDS=++:5;CIPOS=-10,9;CIEND=-10,9;CIPOS95=0,0;CIEND95=0,0;MATEID=65293_1;EVENT=65293;SECONDARY;SU=5;PE=0;SR=5;ALG=PROD;AF=0.0002736;NSAMP=8;MSQ=25.96;AC=8;AN=29244;NFAM=8
chr3	192658646	192658729	chr10	63785369	63785643	60286	23365.1	-	-	BND	LOW	60286_1	N	[chr10:63785636[N	60286_2	N	[chr3:192658728[N	SVTYPE=BND;POS=192658728;STRANDS=--:883;IMPRECISE;CIPOS=-81,2;CIEND=-266,8;CIPOS95=-4,2;CIEND95=-21,8;MATEID=60286_2;EVENT=60286;SU=883;PE=883;SR=0;ALG=PROD;AF=0.009677;NSAMP=283;MSQ=57.86;AC=283;AN=29246;NFAM=275	SVTYPE=BND;POS=63785636;STRANDS=--:883;IMPRECISE;CIPOS=-266,8;CIEND=-81,2;CIPOS95=-21,8;CIEND95=-4,2;MATEID=60286_1;EVENT=60286;SECONDARY;SU=883;PE=883;SR=0;ALG=PROD;AF=0.009677;NSAMP=283;MSQ=57.86;AC=283;AN=29246;NFAM=275
chr3	192658735	192658746	chr10	63785819	63785831	60026	84194.5	+	+	BND	LOW	60026_1	N	N]chr10:63785822]	60026_2	N	N]chr3:192658737]	SVTYPE=BND;POS=192658737;STRANDS=++:2359;CIPOS=-2,9;CIEND=-3,9;CIPOS95=0,0;CIEND95=0,0;MATEID=60026_2;EVENT=60026;SU=2359;PE=2339;SR=20;ALG=PROD;AF=0.0293;NSAMP=857;MSQ=71.38;AC=857;AN=29246;NFAM=838	SVTYPE=BND;POS=63785822;STRANDS=++:2359;CIPOS=-3,9;CIEND=-2,9;CIPOS95=0,0;CIEND95=0,0;MATEID=60026_1;EVENT=60026;SECONDARY;SU=2359;PE=2339;SR=20;ALG=PROD;AF=0.0293;NSAMP=857;MSQ=71.38;AC=857;AN=29246;NFAM=838
chr3	192672090	192672090	chr3	192674242	192674242	330100	1.40545e+06	+	-	DEL	PASS	330100	N	<DEL>	.	.	.	SVTYPE=DEL;POS=192672090;SVLEN=-2152;END=192674242;STRANDS=+-:56346;CIPOS=0,0;CIEND=0,0;CIPOS95=0,0;CIEND95=0,0;SU=56346;PE=35248;SR=21098;ALG=PROD;AF=0.03939;NSAMP=1124;MSQ=645.91;MEDGQR=5.09;Q10GQR=4.89;AC=1152;AN=29246;NFAM=1078	.
chr3	192688147	192688166	chr3	192886812	192886831	510270	217.7	-	+	DUP	PASS	510270	N	<DUP>	.	.	.	SVTYPE=DUP;POS=192688157;SVLEN=198665;END=192886822;STRANDS=-+:21;CIPOS=-10,9;CIEND=-10,9;CIPOS95=0,0;CIEND95=0,0;SU=21;PE=11;SR=10;ALG=PROD;AF=3.419e-05;NSAMP=1;MSQ=217.18;AC=1;AN=29246;NFAM=1	.
chr3	192689027	192689039	chr3	192689462	192689481	330103	533.62	+	-	BND	LOW	330103_1	N	N[chr3:192689473[	330103_2	N	]chr3:192689033]N	SVTYPE=BND;POS=192689033;STRANDS=+-:9;CIPOS=-6,6;CIEND=-10,9;CIPOS95=0,0;CIEND95=0,0;MATEID=330103_2;EVENT=330103;SU=9;PE=4;SR=5;ALG=PROD;AF=0.0003419;NSAMP=10;MSQ=12.5;RECLASSIFIED;AC=10;AN=29246;NFAM=10	SVTYPE=BND;POS=192689473;STRANDS=+-:9;CIPOS=-10,9;CIEND=-6,6;CIPOS95=0,0;CIEND95=0,0;MATEID=330103_1;EVENT=330103;SECONDARY;SU=9;PE=4;SR=5;ALG=PROD;AF=0.0003419;NSAMP=10;MSQ=12.5;RECLASSIFIED;AC=10;AN=29246;NFAM=10
chr3	192690570	192690574	chr3	192691108	192691113	330104	5412.96	+	-	DEL	PASS	330104	N	<DEL>	.	.	.	SVTYPE=DEL;POS=192690573;SVLEN=-539;END=192691112;STRANDS=+-:185;CIPOS=-3,1;CIEND=-4,1;CIPOS95=0,0;CIEND95=0,0;SU=185;PE=96;SR=89;ALG=PROD;AF=0.0001368;NSAMP=4;MSQ=439.88;AC=4;AN=29246;NFAM=4	.
chr3	192696587	192696596	chr3	192696656	192696665	330105	236.94	+	-	BND	LOW	330105_1	N	N[chr3:192696662[	330105_2	N	]chr3:192696592]N	SVTYPE=BND;POS=192696592;STRANDS=+-:7;CIPOS=-5,4;CIEND=-5,4;CIPOS95=0,0;CIEND95=0,0;MATEID=330105_2;EVENT=330105;SU=7;PE=0;SR=7;ALG=PROD;AF=3.419e-05;NSAMP=1;MSQ=236.77;RECLASSIFIED;AC=1;AN=29246;NFAM=1	SVTYPE=BND;POS=192696662;STRANDS=+-:7;CIPOS=-5,4;CIEND=-5,4;CIPOS95=0,0;CIEND95=0,0;MATEID=330105_1;EVENT=330105;SECONDARY;SU=7;PE=0;SR=7;ALG=PROD;AF=3.419e-05;NSAMP=1;MSQ=236.77;RECLASSIFIED;AC=1;AN=29246;NFAM=1
chr3	192744897	192745100	chr3	195088051	195088330	585987	3506.8	+	+	INV	LOW	585987	N	<INV>	.	.	.	SVTYPE=INV;POS=192744909;SVLEN=2343161;END=195088070;STRANDS=++:325,--:5;IMPRECISE;CIPOS=-12,191;CIEND=-19,260;CIPOS95=-3,3;CIEND95=-8,8;SU=330;PE=330;SR=0;ALG=PROD;AF=0.001607;NSAMP=47;MSQ=48.85;AC=47;AN=29246;NFAM=47	.
chr3	192755205	192755256	chr10	24001070	24001121	60128	27.14	-	+	BND	LOW	60128_1	N	]chr10:24001096]N	60128_2	N	N[chr3:192755232[	SVTYPE=BND;POS=192755232;STRANDS=-+:11;CIPOS=-26,25;CIEND=-26,25;CIPOS95=0,0;CIEND95=0,0;MATEID=60128_2;EVENT=60128;SU=11;PE=0;SR=11;ALG=PROD;AF=6.839e-05;NSAMP=2;MSQ=12.27;AC=2;AN=29246;NFAM=2	SVTYPE=BND;POS=24001096;STRANDS=-+:11;CIPOS=-26,25;CIEND=-26,25;CIPOS95=0,0;CIEND95=0,0;MATEID=60128_1;EVENT=60128;SECONDARY;SU=11;PE=0;SR=11;ALG=PROD;AF=6.839e-05;NSAMP=2;MSQ=12.27;AC=2;AN=29246;NFAM=2
chr3	192765080	192765123	chr3	192765556	192765602	330107	1617.51	+	-	BND	LOW	330107_1	N	N[chr3:192765581[	330107_2	N	]chr3:192765102]N	SVTYPE=BND;POS=192765102;STRANDS=+-:39;CIPOS=-22,21;CIEND=-24,22;CIPOS95=0,0;CIEND95=0,0;MATEID=330107_2;EVENT=330107;SU=39;PE=18;SR=21;ALG=PROD;AF=0.0002052;NSAMP=6;MSQ=256.95;RECLASSIFIED;AC=6;AN=29246;NFAM=5	SVTYPE=BND;POS=192765581;STRANDS=+-:39;CIPOS=-24,22;CIEND=-22,21;CIPOS95=0,0;CIEND95=0,0;MATEID=330107_1;EVENT=330107;SECONDARY;SU=39;PE=18;SR=21;ALG=PROD;AF=0.0002052;NSAMP=6;MSQ=256.95;RECLASSIFIED;AC=6;AN=29246;NFAM=5
chr3	192777816	192777965	chr3	192778273	192778616	585988	9.31	+	+	BND	LOW	585988_1	N	N]chr3:192778283]	585988_2	N	N]chr3:192777826]	SVTYPE=BND;POS=192777826;STRANDS=++:5;IMPRECISE;CIPOS=-10,139;CIEND=-10,333;CIPOS95=-2,83;CIEND95=-2,75;MATEID=585988_2;EVENT=585988;SU=5;PE=5;SR=0;ALG=PROD;AF=3.419e-05;NSAMP=1;MSQ=9.3;AC=1;AN=29246;NFAM=1	SVTYPE=BND;POS=192778283;STRANDS=++:5;IMPRECISE;CIPOS=-10,333;CIEND=-10,139;CIPOS95=-2,75;CIEND95=-2,83;MATEID=585988_1;EVENT=585988;SECONDARY;SU=5;PE=5;SR=0;ALG=PROD;AF=3.419e-05;NSAMP=1;MSQ=9.3;AC=1;AN=29246;NFAM=1
chr3	192786252	192786258	chr3	192794274	192794293	330108	368.39	+	-	BND	PASS	330108_1	N	N[chr3:192794285[	330108_2	N	]chr3:192786256]N	SVTYPE=BND;POS=192786256;STRANDS=+-:19;CIPOS=-4,2;CIEND=-10,9;CIPOS95=0,0;CIEND95=0,0;MATEID=330108_2;EVENT=330108;SU=19;PE=9;SR=10;ALG=PROD;AF=3.419e-05;NSAMP=1;MSQ=368.39;RECLASSIFIED;AC=1;AN=29246;NFAM=1	SVTYPE=BND;POS=192794285;STRANDS=+-:19;CIPOS=-10,9;CIEND=-4,2;CIPOS95=0,0;CIEND95=0,0;MATEID=330108_1;EVENT=330108;SECONDARY;SU=19;PE=9;SR=10;ALG=PROD;AF=3.419e-05;NSAMP=1;MSQ=368.39;RECLASSIFIED;AC=1;AN=29246;NFAM=1
chr3	192789943	192789962	chr3	192794413	192794432	510271	11.98	-	+	BND	LOW	510271_1	N	]chr3:192794423]N	510271_2	N	N[chr3:192789954[	SVTYPE=BND;POS=192789954;STRANDS=-+:8;IMPRECISE;CIPOS=-10,9;CIEND=-10,9;CIPOS95=-1,1;CIEND95=-1,1;MATEID=510271_2;EVENT=510271;SU=8;PE=5;SR=3;ALG=PROD;AF=3.419e-05;NSAMP=1;MSQ=11.98;RECLASSIFIED;AC=1;AN=29246;NFAM=1	SVTYPE=BND;POS=192794423;STRANDS=-+:8;IMPRECISE;CIPOS=-10,9;CIEND=-10,9;CIPOS95=-1,1;CIEND95=-1,1;MATEID=510271_1;EVENT=510271;SECONDARY;SU=8;PE=5;SR=3;ALG=PROD;AF=3.419e-05;NSAMP=1;MSQ=11.98;RECLASSIFIED;AC=1;AN=29246;NFAM=1
chr3	192808942	192808946	chr3	192815081	192815083	330110	13941.4	+	-	BND	PASS	330110_1	N	N[chr3:192815084[	330110_2	N	]chr3:192808944]N	SVTYPE=BND;POS=192808944;STRANDS=+-:633;CIPOS=-2,2;CIEND=-2,0;CIPOS95=0,0;CIEND95=0,0;MATEID=330110_2;EVENT=330110;SU=633;PE=366;SR=267;ALG=PROD;AF=0.0009232;NSAMP=27;MSQ=417.91;RECLASSIFIED;AC=27;AN=29246;NFAM=27	SVTYPE=BND;POS=192815084;STRANDS=+-:633;CIPOS=-2,0;CIEND=-2,2;CIPOS95=0,0;CIEND95=0,0;MATEID=330110_1;EVENT=330110;SECONDARY;SU=633;PE=366;SR=267;ALG=PROD;AF=0.0009232;NSAMP=27;MSQ=417.91;RECLASSIFIED;AC=27;AN=29246;NFAM=27
chr3	192827172	192827248	chr3	192828751	192828823	330111	41927.4	+	-	BND	LOW	330111_1	N	N[chr3:192828816[	330111_2	N	]chr3:192827181]N	SVTYPE=BND;POS=192827181;STRANDS=+-:1989;IMPRECISE;CIPOS=-9,67;CIEND=-64,8;CIPOS95=-1,1;CIEND95=0,0;MATEID=330111_2;EVENT=330111;SU=1989;PE=1989;SR=0;ALG=PROD;AF=0.004548;NSAMP=132;MSQ=225.5;RECLASSIFIED;AC=133;AN=29246;NFAM=120	SVTYPE=BND;POS=192828816;STRANDS=+-:1989;IMPRECISE;CIPOS=-64,8;CIEND=-9,67;CIPOS95=0,0;CIEND95=-1,1;MATEID=330111_1;EVENT=330111;SECONDARY;SU=1989;PE=1989;SR=0;ALG=PROD;AF=0.004548;NSAMP=132;MSQ=225.5;RECLASSIFIED;AC=133;AN=29246;NFAM=120
chr3	192828528	192828534	chr3	192842735	192842739	330113	6481.24	+	-	DEL	PASS	330113	N	<DEL>	.	.	.	SVTYPE=DEL;POS=192828531;SVLEN=-14207;END=192842738;STRANDS=+-:258;CIPOS=-3,3;CIEND=-3,1;CIPOS95=0,0;CIEND95=0,0;SU=258;PE=148;SR=110;ALG=PROD;AF=0.000171;NSAMP=5;MSQ=670.3;AC=5;AN=29246;NFAM=4	.
chr3	192828586	192828599	chr11	128171476	128171495	61296	1082.05	-	-	BND	LOW	61296_1	N	[chr11:128171487[N	61296_2	N	[chr3:192828592[N	SVTYPE=BND;POS=192828592;STRANDS=--:46;IMPRECISE;CIPOS=-5,8;CIEND=-10,9;CIPOS95=-1,1;CIEND95=0,0;MATEID=61296_2;EVENT=61296;SU=46;PE=41;SR=5;ALG=PROD;AF=0.001094;NSAMP=32;MSQ=26.87;AC=32;AN=29246;NFAM=31	SVTYPE=BND;POS=128171487;STRANDS=--:46;IMPRECISE;CIPOS=-10,9;CIEND=-5,8;CIPOS95=0,0;CIEND95=-1,1;MATEID=61296_1;EVENT=61296;SECONDARY;SU=46;PE=41;SR=5;ALG=PROD;AF=0.001094;NSAMP=32;MSQ=26.87;AC=32;AN=29246;NFAM=31
chr3	192828619	192828636	chrX	99103920	99103937	72312	13246.7	+	+	BND	LOW	72312_1	N	N]chrX:99103929]	72312_2	N	N]chr3:192828627]	SVTYPE=BND;POS=192828627;STRANDS=++:28;IMPRECISE;CIPOS=-8,9;CIEND=-9,8;CIPOS95=-1,1;CIEND95=0,0;MATEID=72312_2;EVENT=72312;SU=28;PE=0;SR=28;ALG=PROD;AF=0.01634;NSAMP=475;MSQ=16.87;AC=478;AN=29246;NFAM=468	SVTYPE=BND;POS=99103929;STRANDS=++:28;IMPRECISE;CIPOS=-9,8;CIEND=-8,9;CIPOS95=0,0;CIEND95=-1,1;MATEID=72312_1;EVENT=72312;SECONDARY;SU=28;PE=0;SR=28;ALG=PROD;AF=0.01634;NSAMP=475;MSQ=16.87;AC=478;AN=29246;NFAM=468
chr3	192841016	192841035	chr3	192842882	192842941	330114	1204.56	+	-	DEL	PASS	330114	N	<DEL>	.	.	.	SVTYPE=DEL;POS=192841026;SVLEN=-1886;END=192842912;STRANDS=+-:55;CIPOS=-10,9;CIEND=-30,29;CIPOS95=0,0;CIEND95=0,0;SU=55;PE=38;SR=17;ALG=PROD;AF=0.0001368;NSAMP=4;MSQ=301.14;AC=4;AN=29246;NFAM=4	.
chr3	192849227	192849270	chr3	192869661	192869705	330115	2158.29	+	-	DEL	PASS	330115	N	<DEL>	.	.	.	SVTYPE=DEL;POS=192849249;SVLEN=-20435;END=192869684;STRANDS=+-:91;CIPOS=-22,21;CIEND=-23,21;CIPOS95=0,0;CIEND95=0,0;SU=91;PE=47;SR=44;ALG=PROD;AF=0.0001026;NSAMP=3;MSQ=719.43;AC=3;AN=29246;NFAM=3	.
chr3	192849328	192849630	chr3	192851290	192851524	330116	2119.62	+	-	BND	LOW	330116_1	N	N[chr3:192851516[	330116_2	N	]chr3:192849338]N	SVTYPE=BND;POS=192849338;STRANDS=+-:78;IMPRECISE;CIPOS=-10,292;CIEND=-225,9;CIPOS95=-10,24;CIEND95=-19,9;MATEID=330116_2;EVENT=330116;SU=78;PE=78;SR=0;ALG=PROD;AF=0.0005129;NSAMP=15;MSQ=134.44;RECLASSIFIED;AC=15;AN=29246;NFAM=12	SVTYPE=BND;POS=192851516;STRANDS=+-:78;IMPRECISE;CIPOS=-225,9;CIEND=-10,292;CIPOS95=-19,9;CIEND95=-10,24;MATEID=330116_1;EVENT=330116;SECONDARY;SU=78;PE=78;SR=0;ALG=PROD;AF=0.0005129;NSAMP=15;MSQ=134.44;RECLASSIFIED;AC=15;AN=29246;NFAM=12
chr3	192877842	192877860	chr3	192877920	192877931	330118	176.87	+	-	BND	LOW	330118_1	N	N[chr3:192877927[	330118_2	N	]chr3:192877852]N	SVTYPE=BND;POS=192877852;STRANDS=+-:6;CIPOS=-10,8;CIEND=-6,5;CIPOS95=0,0;CIEND95=0,0;MATEID=330118_2;EVENT=330118;SU=6;PE=0;SR=6;ALG=PROD;AF=3.419e-05;NSAMP=1;MSQ=176.84;RECLASSIFIED;AC=1;AN=29246;NFAM=1	SVTYPE=BND;POS=192877927;STRANDS=+-:6;CIPOS=-6,5;CIEND=-10,8;CIPOS95=0,0;CIEND95=0,0;MATEID=330118_1;EVENT=330118;SECONDARY;SU=6;PE=0;SR=6;ALG=PROD;AF=3.419e-05;NSAMP=1;MSQ=176.84;RECLASSIFIED;AC=1;AN=29246;NFAM=1
chr3	192878083	192878083	chr3	192878201	192878201	330119	140603.0	+	-	BND	PASS	330119_1	N	N[chr3:192878202[	330119_2	N	]chr3:192878083]N	SVTYPE=BND;POS=192878083;STRANDS=+-:5371;CIPOS=0,0;CIEND=0,0;CIPOS95=0,0;CIEND95=0,0;MATEID=330119_2;EVENT=330119;SU=5371;PE=64;SR=5307;ALG=PROD;AF=0.01693;NSAMP=480;MSQ=247.54;RECLASSIFIED;AC=495;AN=29246;NFAM=462	SVTYPE=BND;POS=192878202;STRANDS=+-:5371;CIPOS=0,0;CIEND=0,0;CIPOS95=0,0;CIEND95=0,0;MATEID=330119_1;EVENT=330119;SECONDARY;SU=5371;PE=64;SR=5307;ALG=PROD;AF=0.01693;NSAMP=480;MSQ=247.54;RECLASSIFIED;AC=495;AN=29246;NFAM=462
chr3	192880200	192880202	chr3	192892159	192892160	330120	55387.5	+	-	DEL	PASS	330120	N	<DEL>	.	.	.	SVTYPE=DEL;POS=192880201;SVLEN=-11959;END=192892160;STRANDS=+-:2194;CIPOS=-1,1;CIEND=-1,0;CIPOS95=0,0;CIEND95=0,0;SU=2194;PE=1596;SR=598;ALG=PROD;AF=0.004069;NSAMP=119;MSQ=389.87;AC=119;AN=29246;NFAM=117	.
chr3	192883818	192884506	chr12	130604570	130605101	62113	3129.48	-	+	BND	LOW	62113_1	N	]chr12:130604600]N	62113_2	N	N[chr3:192884478[	SVTYPE=BND;POS=192884478;STRANDS=-+:9;IMPRECISE;CIPOS=-659,29;CIEND=-30,501;CIPOS95=-175,29;CIEND95=-30,98;MATEID=62113_2;EVENT=62113;SU=9;PE=9;SR=0;ALG=PROD;AF=0.003966;NSAMP=116;MSQ=21.55;AC=116;AN=29246;NFAM=116	SVTYPE=BND;POS=130604600;STRANDS=-+:9;IMPRECISE;CIPOS=-30,501;CIEND=-659,29;CIPOS95=-30,98;CIEND95=-175,29;MATEID=62113_1;EVENT=62113;SECONDARY;SU=9;PE=9;SR=0;ALG=PROD;AF=0.003966;NSAMP=116;MSQ=21.55;AC=116;AN=29246;NFAM=116
chr3	192884565	192884907	chr3	192885667	192886191	330121	314.44	+	-	DEL	PASS	330121	N	<DEL>	.	.	.	SVTYPE=DEL;POS=192884575;SVLEN=-1607;END=192886182;STRANDS=+-:12;IMPRECISE;CIPOS=-10,332;CIEND=-515,9;CIPOS95=-2,65;CIEND95=-68,0;SU=12;PE=12;SR=0;ALG=PROD;AF=0.0001026;NSAMP=3;MSQ=104.81;AC=3;AN=29246;NFAM=3	.
chr3	192884625	192885142	chr12	130604561	130604790	62112	4684.93	+	-	BND	LOW	62112_1	N	N[chr12:130604742[	62112_2	N	]chr3:192884635]N	SVTYPE=BND;POS=192884635;STRANDS=+-:47;IMPRECISE;CIPOS=-10,507;CIEND=-180,49;CIPOS95=-10,68;CIEND95=-6,6;MATEID=62112_2;EVENT=62112;SU=47;PE=47;SR=0;ALG=PROD;AF=0.00636;NSAMP=186;MSQ=19.48;AC=186;AN=29246;NFAM=186	SVTYPE=BND;POS=130604742;STRANDS=+-:47;IMPRECISE;CIPOS=-180,49;CIEND=-10,507;CIPOS95=-6,6;CIEND95=-10,68;MATEID=62112_1;EVENT=62112;SECONDARY;SU=47;PE=47;SR=0;ALG=PROD;AF=0.00636;NSAMP=186;MSQ=19.48;AC=186;AN=29246;NFAM=186
chr3	192886093	192886356	chr3	194601055	194601421	330122	433.55	+	-	BND	LOW	330122_1	N	N[chr3:194601393[	330122_2	N	]chr3:192886103]N	SVTYPE=BND;POS=192886103;STRANDS=+-:41;IMPRECISE;CIPOS=-10,253;CIEND=-337,29;CIPOS95=-10,24;CIEND95=-38,29;MATEID=330122_2;EVENT=330122;SU=41;PE=41;SR=0;ALG=PROD;AF=3.419e-05;NSAMP=1;MSQ=164.5;RECLASSIFIED;AC=1;AN=29246;NFAM=1	SVTYPE=BND;POS=194601393;STRANDS=+-:41;IMPRECISE;CIPOS=-337,29;CIEND=-10,253;CIPOS95=-38,29;CIEND95=-10,24;MATEID=330122_1;EVENT=330122;SECONDARY;SU=41;PE=41;SR=0;ALG=PROD;AF=3.419e-05;NSAMP=1;MSQ=164.5;RECLASSIFIED;AC=1;AN=29246;NFAM=1
chr3	192886101	192886120	chr3	194601634	194601653	510272	393.03	-	+	BND	LOW	510272_1	N	]chr3:194601644]N	510272_2	N	N[chr3:192886112[	SVTYPE=BND;POS=192886112;STRANDS=-+:63;CIPOS=-10,9;CIEND=-10,9;CIPOS95=0,0;CIEND95=0,0;MATEID=510272_2;EVENT=510272;SU=63;PE=51;SR=12;ALG=PROD;AF=6.839e-05;NSAMP=2;MSQ=76.62;RECLASSIFIED;AC=2;AN=29246;NFAM=2	SVTYPE=BND;POS=194601644;STRANDS=-+:63;CIPOS=-10,9;CIEND=-10,9;CIPOS95=0,0;CIEND95=0,0;MATEID=510272_1;EVENT=510272;SECONDARY;SU=63;PE=51;SR=12;ALG=PROD;AF=6.839e-05;NSAMP=2;MSQ=76.62;RECLASSIFIED;AC=2;AN=29246;NFAM=2
chr3	192896413	192896423	chr9	87387104	87387114	71430	30538.3	-	-	BND	LOW	71430_1	N	[chr9:87387110[N	71430_2	N	[chr3:192896419[N	SVTYPE=BND;POS=192896419;STRANDS=--:150;CIPOS=-5,5;CIEND=-5,5;CIPOS95=0,0;CIEND95=0,0;MATEID=71430_2;EVENT=71430;SU=150;PE=0;SR=150;ALG=PROD;AF=0.02308;NSAMP=675;MSQ=29.29;AC=675;AN=29246;NFAM=667	SVTYPE=BND;POS=87387110;STRANDS=--:150;CIPOS=-5,5;CIEND=-5,5;CIPOS95=0,0;CIEND95=0,0;MATEID=71430_1;EVENT=71430;SECONDARY;SU=150;PE=0;SR=150;ALG=PROD;AF=0.02308;NSAMP=675;MSQ=29.29;AC=675;AN=29246;NFAM=667
chr3	192897942	192898193	chr3	192900017	192900275	330123	892.42	+	-	DEL	PASS	330123	N	<DEL>	.	.	.	SVTYPE=DEL;POS=192897971;SVLEN=-2275;END=192900246;STRANDS=+-:41;IMPRECISE;CIPOS=-29,222;CIEND=-229,29;CIPOS95=-23,23;CIEND95=-19,19;SU=41;PE=41;SR=0;ALG=PROD;AF=0.0001368;NSAMP=4;MSQ=222.46;AC=4;AN=29246;NFAM=4	.
chr3	192908881	192908938	chr3	192908972	192909028	330124	341.59	+	-	DEL	PASS	330124	N	<DEL>	.	.	.	SVTYPE=DEL;POS=192908910;SVLEN=-90;END=192909000;STRANDS=+-:12;CIPOS=-29,28;CIEND=-28,28;CIPOS95=0,0;CIEND95=0,0;SU=12;PE=0;SR=12;ALG=PROD;AF=6.839e-05;NSAMP=2;MSQ=170.79;AC=2;AN=29246;NFAM=1	.
chr3	192913210	192913217	chr3	192913615	192913622	330125	1311.77	+	-	BND	LOW	330125_1	N	N[chr3:192913620[	330125_2	N	]chr3:192913213]N	SVTYPE=BND;POS=192913213;STRANDS=+-:186;CIPOS=-3,4;CIEND=-4,3;CIPOS95=0,0;CIEND95=0,0;MATEID=330125_2;EVENT=330125;SU=186;PE=0;SR=186;ALG=PROD;AF=0.0005813;NSAMP=17;MSQ=20.5;RECLASSIFIED;AC=17;AN=29246;NFAM=17	SVTYPE=BND;POS=192913620;STRANDS=+-:186;CIPOS=-4,3;CIEND=-3,4;CIPOS95=0,0;CIEND95=0,0;MATEID=330125_1;EVENT=330125;SECONDARY;SU=186;PE=0;SR=186;ALG=PROD;AF=0.0005813;NSAMP=17;MSQ=20.5;RECLASSIFIED;AC=17;AN=29246;NFAM=17
chr3	192928873	192928880	chr3	192951959	192951966	330127	419.82	+	-	DEL	PASS	330127	N	<DEL>	.	.	.	SVTYPE=DEL;POS=192928877;SVLEN=-23086;END=192951963;STRANDS=+-:9;CIPOS=-4,3;CIEND=-4,3;CIPOS95=0,0;CIEND95=0,0;SU=9;PE=0;SR=9;ALG=PROD;AF=3.419e-05;NSAMP=1;MSQ=419.56;AC=1;AN=29246;NFAM=1	.
chr3	192931381	192931848	chr14	77827043	77827210	62909	1232.36	+	-	BND	LOW	62909_1	N	N[chr14:77827190[	62909_2	N	]chr3:192931391]N	SVTYPE=BND;POS=192931391;STRANDS=+-:56;IMPRECISE;CIPOS=-10,457;CIEND=-146,21;CIPOS95=-10,63;CIEND95=-9,9;MATEID=62909_2;EVENT=62909;SU=56;PE=56;SR=0;ALG=PROD;AF=0.001641;NSAMP=48;MSQ=23.86;AC=48;AN=29246;NFAM=48	SVTYPE=BND;POS=77827190;STRANDS=+-:56;IMPRECISE;CIPOS=-146,21;CIEND=-10,457;CIPOS95=-9,9;CIEND95=-10,63;MATEID=62909_1;EVENT=62909;SECONDARY;SU=56;PE=56;SR=0;ALG=PROD;AF=0.001641;NSAMP=48;MSQ=23.86;AC=48;AN=29246;NFAM=48
chr3	192941462	192941468	chr3	192941818	192941823	330128	660.61	+	-	BND	LOW	330128_1	N	N[chr3:192941822[	330128_2	N	]chr3:192941466]N	SVTYPE=BND;POS=192941466;STRANDS=+-:13;CIPOS=-4,2;CIEND=-3,2;CIPOS95=0,0;CIEND95=0,0;MATEID=330128_2;EVENT=330128;SU=13;PE=2;SR=11;ALG=PROD;AF=0.000171;NSAMP=5;MSQ=19.73;RECLASSIFIED;AC=5;AN=29246;NFAM=5	SVTYPE=BND;POS=192941822;STRANDS=+-:13;CIPOS=-3,2;CIEND=-4,2;CIPOS95=0,0;CIEND95=0,0;MATEID=330128_1;EVENT=330128;SECONDARY;SU=13;PE=2;SR=11;ALG=PROD;AF=0.000171;NSAMP=5;MSQ=19.73;RECLASSIFIED;AC=5;AN=29246;NFAM=5
chr3	192947049	192947052	chr3	192948432	192948436	330129	581.24	+	-	DEL	PASS	330129	N	<DEL>	.	.	.	SVTYPE=DEL;POS=192947051;SVLEN=-1384;END=192948435;STRANDS=+-:28;CIPOS=-2,1;CIEND=-3,1;CIPOS95=0,0;CIEND95=0,0;SU=28;PE=16;SR=12;ALG=PROD;AF=3.419e-05;NSAMP=1;MSQ=581.24;AC=1;AN=29246;NFAM=1	.
chr3	192952860	192952909	chr3	192958924	192958972	330130	1417.66	+	-	DEL	PASS	330130	N	<DEL>	.	.	.	SVTYPE=DEL;POS=192952884;SVLEN=-6067;END=192958951;STRANDS=+-:52;CIPOS=-24,25;CIEND=-27,21;CIPOS95=0,0;CIEND95=0,0;SU=52;PE=41;SR=11;ALG=PROD;AF=6.839e-05;NSAMP=2;MSQ=708.83;AC=2;AN=29246;NFAM=2	.
chr3	192955531	192955531	chr3	192955598	192955598	330131	6.86428e+06	+	-	DEL	PASS	330131	N	<DEL>	.	.	.	SVTYPE=DEL;POS=192955531;SVLEN=-67;END=192955598;STRANDS=+-:213417;CIPOS=0,0;CIEND=0,0;CIPOS95=0,0;CIEND95=0,0;SU=213417;PE=870;SR=212547;AF=0.4478;NSAMP=10013;MSQ=398.72;MEDGQR=10.41;Q10GQR=4.11;AC=13095;AN=29246;NFAM=9301	.
chr3	192962575	192962950	chr3	192968340	192968844	330132	359.44	+	-	DEL	PASS	330132	N	<DEL>	.	.	.	SVTYPE=DEL;POS=192962585;SVLEN=-6250;END=192968835;STRANDS=+-:10;IMPRECISE;CIPOS=-10,365;CIEND=-495,9;CIPOS95=-2,94;CIEND95=-122,1;SU=10;PE=10;SR=0;ALG=PROD;AF=6.839e-05;NSAMP=2;MSQ=179.72;AC=2;AN=29246;NFAM=2	.
chr3	192975969	192975978	chr3	192977050	192977067	330133	344.66	+	-	DEL	PASS	330133	N	<DEL>	.	.	.	SVTYPE=DEL;POS=192975974;SVLEN=-1084;END=192977058;STRANDS=+-:16;CIPOS=-5,4;CIEND=-8,9;CIPOS95=0,0;CIEND95=0,0;SU=16;PE=9;SR=7;ALG=PROD;AF=3.419e-05;NSAMP=1;MSQ=344.66;AC=1;AN=29246;NFAM=1	.
chr3	192983503	192983766	chr3	192984118	192984434	585989	26.94	+	+	BND	LOW	585989_1	N	N]chr3:192984128]	585989_2	N	N]chr3:192983513]	SVTYPE=BND;POS=192983513;STRANDS=++:5;IMPRECISE;CIPOS=-10,253;CIEND=-10,306;CIPOS95=-3,44;CIEND95=-2,74;MATEID=585989_2;EVENT=585989;SU=5;PE=5;SR=0;ALG=PROD;AF=3.419e-05;NSAMP=1;MSQ=26.81;AC=1;AN=29246;NFAM=1	SVTYPE=BND;POS=192984128;STRANDS=++:5;IMPRECISE;CIPOS=-10,306;CIEND=-10,253;CIPOS95=-2,74;CIEND95=-3,44;MATEID=585989_1;EVENT=585989;SECONDARY;SU=5;PE=5;SR=0;ALG=PROD;AF=3.419e-05;NSAMP=1;MSQ=26.81;AC=1;AN=29246;NFAM=1
chr3	192984922	192984941	chr3	192987079	192987095	330134	719.51	+	-	DEL	PASS	330134	N	<DEL>	.	.	.	SVTYPE=DEL;POS=192984932;SVLEN=-2154;END=192987086;STRANDS=+-:26;CIPOS=-10,9;CIEND=-7,9;CIPOS95=0,0;CIEND95=0,0;SU=26;PE=18;SR=8;ALG=PROD;AF=3.419e-05;NSAMP=1;MSQ=719.51;AC=1;AN=29246;NFAM=1	.
chr3	193011916	193012425	chr3	193013161	193013780	330135	212.59	+	-	DEL	PASS	330135	N	<DEL>	.	.	.	SVTYPE=DEL;POS=193011923;SVLEN=-1848;END=193013771;STRANDS=+-:7;IMPRECISE;CIPOS=-7,502;CIEND=-610,9;CIPOS95=-1,187;CIEND95=-180,0;SU=7;PE=7;SR=0;ALG=PROD;AF=3.419e-05;NSAMP=1;MSQ=212.59;AC=1;AN=29246;NFAM=1	.
chr3	193017859	193017876	chr3	193017922	193017939	330136	123.1	+	-	BND	LOW	330136_1	N	N[chr3:193017932[	330136_2	N	]chr3:193017868]N	SVTYPE=BND;POS=193017868;STRANDS=+-:4;CIPOS=-9,8;CIEND=-9,8;CIPOS95=0,0;CIEND95=0,0;MATEID=330136_2;EVENT=330136;SU=4;PE=0;SR=4;ALG=PROD;AF=3.419e-05;NSAMP=1;MSQ=122.86;RECLASSIFIED;AC=1;AN=29246;NFAM=1	SVTYPE=BND;POS=193017932;STRANDS=+-:4;CIPOS=-9,8;CIEND=-9,8;CIPOS95=0,0;CIEND95=0,0;MATEID=330136_1;EVENT=330136;SECONDARY;SU=4;PE=0;SR=4;ALG=PROD;AF=3.419e-05;NSAMP=1;MSQ=122.86;RECLASSIFIED;AC=1;AN=29246;NFAM=1
chr3	193019795	193019806	chr3	193019844	193019855	330137	147.85	+	-	BND	LOW	330137_1	N	N[chr3:193019851[	330137_2	N	]chr3:193019801]N	SVTYPE=BND;POS=193019801;STRANDS=+-:6;CIPOS=-6,5;CIEND=-6,5;CIPOS95=0,0;CIEND95=0,0;MATEID=330137_2;EVENT=330137;SU=6;PE=0;SR=6;ALG=PROD;AF=3.419e-05;NSAMP=1;MSQ=146.78;RECLASSIFIED;AC=1;AN=29246;NFAM=1	SVTYPE=BND;POS=193019851;STRANDS=+-:6;CIPOS=-6,5;CIEND=-6,5;CIPOS95=0,0;CIEND95=0,0;MATEID=330137_1;EVENT=330137;SECONDARY;SU=6;PE=0;SR=6;ALG=PROD;AF=3.419e-05;NSAMP=1;MSQ=146.78;RECLASSIFIED;AC=1;AN=29246;NFAM=1
chr3	193021319	193021330	chrX	1032881	1032892	71739	1050.31	+	+	BND	LOW	71739_1	N	N]chrX:1032887]	71739_2	N	N]chr3:193021325]	SVTYPE=BND;POS=193021325;STRANDS=++:127;CIPOS=-6,5;CIEND=-6,5;CIPOS95=0,0;CIEND95=0,0;MATEID=71739_2;EVENT=71739;SU=127;PE=0;SR=127;ALG=PROD;AF=0.001094;NSAMP=32;MSQ=28.6;AC=32;AN=29246;NFAM=32	SVTYPE=BND;POS=1032887;STRANDS=++:127;CIPOS=-6,5;CIEND=-6,5;CIPOS95=0,0;CIEND95=0,0;MATEID=71739_1;EVENT=71739;SECONDARY;SU=127;PE=0;SR=127;ALG=PROD;AF=0.001094;NSAMP=32;MSQ=28.6;AC=32;AN=29246;NFAM=32
chr3	193026566	193026566	chr3	193027104	193027104	330138	1.29371e+07	+	-	DEL	PASS	330138	N	<DEL>	.	.	.	SVTYPE=DEL;POS=193026566;SVLEN=-538;END=193027104;STRANDS=+-:330322;CIPOS=0,0;CIEND=0,0;CIPOS95=0,0;CIEND95=0,0;SU=330322;PE=208962;SR=121360;AF=0.4084;NSAMP=9349;MSQ=772.46;MEDGQR=12.75;Q10GQR=4.13;AC=11944;AN=29246;NFAM=8678	.
chr3	193041144	193041144	chr3	193041217	193041217	330139	68009.7	+	-	BND	LOW	330139_1	N	N[chr3:193041218[	330139_2	N	]chr3:193041144]N	SVTYPE=BND;POS=193041144;STRANDS=+-:2080;CIPOS=0,0;CIEND=0,0;CIPOS95=0,0;CIEND95=0,0;MATEID=330139_2;EVENT=330139;SU=2080;PE=22;SR=2058;ALG=PROD;AF=0.01046;NSAMP=301;MSQ=192.15;RECLASSIFIED;AC=306;AN=29246;NFAM=295	SVTYPE=BND;POS=193041218;STRANDS=+-:2080;CIPOS=0,0;CIEND=0,0;CIPOS95=0,0;CIEND95=0,0;MATEID=330139_1;EVENT=330139;SECONDARY;SU=2080;PE=22;SR=2058;ALG=PROD;AF=0.01046;NSAMP=301;MSQ=192.15;RECLASSIFIED;AC=306;AN=29246;NFAM=295
chr3	193059075	193059075	chr3	193064809	193064809	330141	2.12085e+06	+	-	DEL	PASS	330141	N	<DEL>	.	.	.	SVTYPE=DEL;POS=193059075;SVLEN=-5734;END=193064809;STRANDS=+-:89627;CIPOS=0,0;CIEND=0,0;CIPOS95=0,0;CIEND95=0,0;SU=89627;PE=51373;SR=38254;ALG=PROD;AF=0.07286;NSAMP=2043;MSQ=571.88;MEDGQR=4.58;Q10GQR=4.42;AC=2131;AN=29246;NFAM=1915	.
chr3	193060111	193060128	chr9	88802306	88802323	71458	950.75	-	+	BND	LOW	71458_1	N	]chr9:88802315]N	71458_2	N	N[chr3:193060121[	SVTYPE=BND;POS=193060121;STRANDS=-+:54;CIPOS=-9,8;CIEND=-9,8;CIPOS95=0,0;CIEND95=0,0;MATEID=71458_2;EVENT=71458;SU=54;PE=0;SR=54;ALG=PROD;AF=0.000718;NSAMP=21;MSQ=24.26;AC=21;AN=29246;NFAM=21	SVTYPE=BND;POS=88802315;STRANDS=-+:54;CIPOS=-9,8;CIEND=-9,8;CIPOS95=0,0;CIEND95=0,0;MATEID=71458_1;EVENT=71458;SECONDARY;SU=54;PE=0;SR=54;ALG=PROD;AF=0.000718;NSAMP=21;MSQ=24.26;AC=21;AN=29246;NFAM=21
chr3	193069272	193069329	chr8	135991795	135991852	71027	11307.6	-	+	BND	LOW	71027_1	N	]chr8:135991824]N	71027_2	N	N[chr3:193069302[	SVTYPE=BND;POS=193069302;STRANDS=-+:8;CIPOS=-29,28;CIEND=-29,28;CIPOS95=0,0;CIEND95=0,0;MATEID=71027_2;EVENT=71027;SU=8;PE=0;SR=8;ALG=PROD;AF=0.007351;NSAMP=215;MSQ=24.58;AC=215;AN=29246;NFAM=214	SVTYPE=BND;POS=135991824;STRANDS=-+:8;CIPOS=-29,28;CIEND=-29,28;CIPOS95=0,0;CIEND95=0,0;MATEID=71027_1;EVENT=71027;SECONDARY;SU=8;PE=0;SR=8;ALG=PROD;AF=0.007351;NSAMP=215;MSQ=24.58;AC=215;AN=29246;NFAM=214
chr3	193069296	193069305	chr4	171518249	171518258	67121	75132.4	-	+	BND	LOW	67121_1	N	]chr4:171518254]N	67121_2	N	N[chr3:193069302[	SVTYPE=BND;POS=193069302;STRANDS=-+:139;CIPOS=-5,4;CIEND=-5,4;CIPOS95=0,0;CIEND95=0,0;MATEID=67121_2;EVENT=67121;SU=139;PE=0;SR=139;ALG=PROD;AF=0.04007;NSAMP=1171;MSQ=33.79;AC=1172;AN=29246;NFAM=1140	SVTYPE=BND;POS=171518254;STRANDS=-+:139;CIPOS=-5,4;CIEND=-5,4;CIPOS95=0,0;CIEND95=0,0;MATEID=67121_1;EVENT=67121;SECONDARY;SU=139;PE=0;SR=139;ALG=PROD;AF=0.04007;NSAMP=1171;MSQ=33.79;AC=1172;AN=29246;NFAM=1140
chr3	193069300	193069302	chr11	56314901	56314903	60977	16194.8	-	+	BND	LOW	60977_1	N	]chr11:56314902]N	60977_2	N	N[chr3:193069302[	SVTYPE=BND;POS=193069302;STRANDS=-+:574;CIPOS=-1,1;CIEND=-1,1;CIPOS95=0,0;CIEND95=0,0;MATEID=60977_2;EVENT=60977;SU=574;PE=0;SR=574;ALG=PROD;AF=0.01012;NSAMP=296;MSQ=27.59;AC=296;AN=29246;NFAM=294	SVTYPE=BND;POS=56314902;STRANDS=-+:574;CIPOS=-1,1;CIEND=-1,1;CIPOS95=0,0;CIEND95=0,0;MATEID=60977_1;EVENT=60977;SECONDARY;SU=574;PE=0;SR=574;ALG=PROD;AF=0.01012;NSAMP=296;MSQ=27.59;AC=296;AN=29246;NFAM=294
chr3	193070042	193070101	chr3	193175767	193175813	585990	1707.72	-	-	BND	PASS	585990_1	N	[chr3:193175792[N	585990_2	N	[chr3:193070073[N	SVTYPE=BND;POS=193070073;STRANDS=--:78;CIPOS=-30,29;CIEND=-24,22;CIPOS95=0,0;CIEND95=0,0;MATEID=585990_2;EVENT=585990;SU=78;PE=47;SR=31;ALG=PROD;AF=6.839e-05;NSAMP=2;MSQ=686.1;AC=2;AN=29246;NFAM=1	SVTYPE=BND;POS=193175792;STRANDS=--:78;CIPOS=-24,22;CIEND=-30,29;CIPOS95=0,0;CIEND95=0,0;MATEID=585990_1;EVENT=585990;SECONDARY;SU=78;PE=47;SR=31;ALG=PROD;AF=6.839e-05;NSAMP=2;MSQ=686.1;AC=2;AN=29246;NFAM=1
chr3	193070055	193070355	chr3	193184771	193185112	585991	718.94	+	+	BND	LOW	585991_1	N	N]chr3:193184806]	585991_2	N	N]chr3:193070093]	SVTYPE=BND;POS=193070093;STRANDS=++:39;IMPRECISE;CIPOS=-38,262;CIEND=-35,306;CIPOS95=-19,19;CIEND95=-32,32;MATEID=585991_2;EVENT=585991;SU=39;PE=39;SR=0;ALG=PROD;AF=6.839e-05;NSAMP=2;MSQ=299.57;AC=2;AN=29246;NFAM=1	SVTYPE=BND;POS=193184806;STRANDS=++:39;IMPRECISE;CIPOS=-35,306;CIEND=-38,262;CIPOS95=-32,32;CIEND95=-19,19;MATEID=585991_1;EVENT=585991;SECONDARY;SU=39;PE=39;SR=0;ALG=PROD;AF=6.839e-05;NSAMP=2;MSQ=299.57;AC=2;AN=29246;NFAM=1
chr3	193083632	193084128	chr3	193093140	193093565	330142	808.35	+	-	DEL	PASS	330142	N	<DEL>	.	.	.	SVTYPE=DEL;POS=193083661;SVLEN=-9876;END=193093537;STRANDS=+-:17;IMPRECISE;CIPOS=-29,467;CIEND=-397,28;CIPOS95=-29,93;CIEND95=-90,28;SU=17;PE=17;SR=0;ALG=PROD;AF=0.0001368;NSAMP=4;MSQ=166.94;AC=4;AN=29246;NFAM=3	.
chr3	193083652	193083669	chr3	193089355	193089364	585992	1303.17	+	+	BND	PASS	585992_1	N	N]chr3:193089360]	585992_2	N	N]chr3:193083662]	SVTYPE=BND;POS=193083662;STRANDS=++:79;CIPOS=-10,7;CIEND=-5,4;CIPOS95=0,0;CIEND95=0,0;MATEID=585992_2;EVENT=585992;SU=79;PE=34;SR=45;ALG=PROD;AF=0.0001368;NSAMP=4;MSQ=298.88;AC=4;AN=29246;NFAM=3	SVTYPE=BND;POS=193089360;STRANDS=++:79;CIPOS=-5,4;CIEND=-10,7;CIPOS95=0,0;CIEND95=0,0;MATEID=585992_1;EVENT=585992;SECONDARY;SU=79;PE=34;SR=45;ALG=PROD;AF=0.0001368;NSAMP=4;MSQ=298.88;AC=4;AN=29246;NFAM=3
chr3	193087857	193087876	chr3	193424967	193424986	510273	248.37	-	+	DUP	PASS	510273	N	<DUP>	.	.	.	SVTYPE=DUP;POS=193087867;SVLEN=337110;END=193424977;STRANDS=-+:27;CIPOS=-10,9;CIEND=-10,9;CIPOS95=0,0;CIEND95=0,0;SU=27;PE=12;SR=15;ALG=PROD;AF=3.419e-05;NSAMP=1;MSQ=245.9;AC=1;AN=29246;NFAM=1	.
chr3	193089174	193089192	chr3	193093528	193093547	585993	1866.65	-	-	BND	PASS	585993_1	N	[chr3:193093539[N	585993_2	N	[chr3:193089185[N	SVTYPE=BND;POS=193089185;STRANDS=--:105;CIPOS=-10,8;CIEND=-10,9;CIPOS95=0,0;CIEND95=0,0;MATEID=585993_2;EVENT=585993;SU=105;PE=53;SR=52;ALG=PROD;AF=0.0001368;NSAMP=4;MSQ=383.53;AC=4;AN=29246;NFAM=3	SVTYPE=BND;POS=193093539;STRANDS=--:105;CIPOS=-10,9;CIEND=-10,8;CIPOS95=0,0;CIEND95=0,0;MATEID=585993_1;EVENT=585993;SECONDARY;SU=105;PE=53;SR=52;ALG=PROD;AF=0.0001368;NSAMP=4;MSQ=383.53;AC=4;AN=29246;NFAM=3
chr3	193091192	193091193	chr3	193091291	193091292	330143	446.93	+	-	BND	PASS	330143_1	N	N[chr3:193091293[	330143_2	N	]chr3:193091193]N	SVTYPE=BND;POS=193091193;STRANDS=+-:19;CIPOS=-1,0;CIEND=-1,0;CIPOS95=0,0;CIEND95=0,0;MATEID=330143_2;EVENT=330143;SU=19;PE=0;SR=19;ALG=PROD;AF=3.419e-05;NSAMP=1;MSQ=446.55;RECLASSIFIED;AC=1;AN=29246;NFAM=1	SVTYPE=BND;POS=193091293;STRANDS=+-:19;CIPOS=-1,0;CIEND=-1,0;CIPOS95=0,0;CIEND95=0,0;MATEID=330143_1;EVENT=330143;SECONDARY;SU=19;PE=0;SR=19;ALG=PROD;AF=3.419e-05;NSAMP=1;MSQ=446.55;RECLASSIFIED;AC=1;AN=29246;NFAM=1
chr3	193092037	193092039	chr3	193092526	193092529	330144	28433.4	+	-	BND	PASS	330144_1	N	N[chr3:193092529[	330144_2	N	]chr3:193092038]N	SVTYPE=BND;POS=193092038;STRANDS=+-:807;CIPOS=-1,1;CIEND=-2,1;CIPOS95=0,0;CIEND95=0,0;MATEID=330144_2;EVENT=330144;SU=807;PE=452;SR=355;ALG=PROD;AF=0.002154;NSAMP=62;MSQ=404.26;RECLASSIFIED;AC=63;AN=29246;NFAM=61	SVTYPE=BND;POS=193092529;STRANDS=+-:807;CIPOS=-2,1;CIEND=-1,1;CIPOS95=0,0;CIEND95=0,0;MATEID=330144_1;EVENT=330144;SECONDARY;SU=807;PE=452;SR=355;ALG=PROD;AF=0.002154;NSAMP=62;MSQ=404.26;RECLASSIFIED;AC=63;AN=29246;NFAM=61
chr3	193099848	193099892	chr3	193100143	193100202	330145	1706.28	+	-	BND	LOW	330145_1	N	N[chr3:193100174[	330145_2	N	]chr3:193099871]N	SVTYPE=BND;POS=193099871;STRANDS=+-:33;CIPOS=-23,21;CIEND=-30,29;CIPOS95=0,0;CIEND95=0,0;MATEID=330145_2;EVENT=330145;SU=33;PE=3;SR=30;ALG=PROD;AF=0.0004103;NSAMP=12;MSQ=140.15;RECLASSIFIED;AC=12;AN=29246;NFAM=12	SVTYPE=BND;POS=193100174;STRANDS=+-:33;CIPOS=-30,29;CIEND=-23,21;CIPOS95=0,0;CIEND95=0,0;MATEID=330145_1;EVENT=330145;SECONDARY;SU=33;PE=3;SR=30;ALG=PROD;AF=0.0004103;NSAMP=12;MSQ=140.15;RECLASSIFIED;AC=12;AN=29246;NFAM=12
chr3	193105283	193105288	chr3	193116594	193116598	330146	455.63	+	-	DEL	PASS	330146	N	<DEL>	.	.	.	SVTYPE=DEL;POS=193105286;SVLEN=-11311;END=193116597;STRANDS=+-:21;CIPOS=-3,2;CIEND=-3,1;CIPOS95=0,0;CIEND95=0,0;SU=21;PE=11;SR=10;ALG=PROD;AF=3.419e-05;NSAMP=1;MSQ=455.63;AC=1;AN=29246;NFAM=1	.
chr3	193108059	193108158	chr3	193123886	193123971	330147	2910.54	+	-	DEL	PASS	330147	N	<DEL>	.	.	.	SVTYPE=DEL;POS=193108109;SVLEN=-15821;END=193123930;STRANDS=+-:115;CIPOS=-50,49;CIEND=-44,41;CIPOS95=0,0;CIEND95=0,0;SU=115;PE=73;SR=42;ALG=PROD;AF=6.839e-05;NSAMP=2;MSQ=780.88;AC=2;AN=29246;NFAM=2	.
chr3	193115888	193115907	chr3	193116047	193116062	330148	374.59	+	-	DEL	PASS	330148	N	<DEL>	.	.	.	SVTYPE=DEL;POS=193115898;SVLEN=-155;END=193116053;STRANDS=+-:10;CIPOS=-10,9;CIEND=-6,9;CIPOS95=0,0;CIEND95=0,0;SU=10;PE=0;SR=10;ALG=PROD;AF=6.839e-05;NSAMP=2;MSQ=187.3;AC=2;AN=29246;NFAM=2	.
chr3	193117491	193117505	chr3	193117554	193117567	330149	171.17	+	-	DEL	PASS	330149	N	<DEL>	.	.	.	SVTYPE=DEL;POS=193117499;SVLEN=-62;END=193117561;STRANDS=+-:6;CIPOS=-8,6;CIEND=-7,6;CIPOS95=0,0;CIEND95=0,0;SU=6;PE=1;SR=5;ALG=PROD;AF=3.419e-05;NSAMP=1;MSQ=170.83;AC=1;AN=29246;NFAM=1	.
chr3	193119318	193119323	chr3	193120990	193121008	330150	572.48	+	-	DEL	PASS	330150	N	<DEL>	.	.	.	SVTYPE=DEL;POS=193119321;SVLEN=-1678;END=193120999;STRANDS=+-:23;CIPOS=-3,2;CIEND=-9,9;CIPOS95=0,0;CIEND95=0,0;SU=23;PE=12;SR=11;ALG=PROD;AF=3.419e-05;NSAMP=1;MSQ=572.48;AC=1;AN=29246;NFAM=1	.
chr3	193127862	193128218	chr10	114778302	114778707	60027	55.42	+	+	BND	LOW	60027_1	N	N]chr10:114778331]	60027_2	N	N]chr3:193127892]	SVTYPE=BND;POS=193127892;STRANDS=++:11;IMPRECISE;CIPOS=-30,326;CIEND=-29,376;CIPOS95=-30,72;CIEND95=-29,117;MATEID=60027_2;EVENT=60027;SU=11;PE=11;SR=0;ALG=PROD;AF=6.839e-05;NSAMP=2;MSQ=26.84;AC=2;AN=29246;NFAM=2	SVTYPE=BND;POS=114778331;STRANDS=++:11;IMPRECISE;CIPOS=-29,376;CIEND=-30,326;CIPOS95=-29,117;CIEND95=-30,72;MATEID=60027_1;EVENT=60027;SECONDARY;SU=11;PE=11;SR=0;ALG=PROD;AF=6.839e-05;NSAMP=2;MSQ=26.84;AC=2;AN=29246;NFAM=2
chr3	193127909	193127968	chr4	2079045	2079104	66261	1694.92	-	+	BND	LOW	66261_1	N	]chr4:2079075]N	66261_2	N	N[chr3:193127940[	SVTYPE=BND;POS=193127940;STRANDS=-+:17;CIPOS=-30,29;CIEND=-30,29;CIPOS95=0,0;CIEND95=0,0;MATEID=66261_2;EVENT=66261;SU=17;PE=7;SR=10;ALG=PROD;AF=0.001197;NSAMP=35;MSQ=26.38;AC=35;AN=29246;NFAM=35	SVTYPE=BND;POS=2079075;STRANDS=-+:17;CIPOS=-30,29;CIEND=-30,29;CIPOS95=0,0;CIEND95=0,0;MATEID=66261_1;EVENT=66261;SECONDARY;SU=17;PE=7;SR=10;ALG=PROD;AF=0.001197;NSAMP=35;MSQ=26.38;AC=35;AN=29246;NFAM=35
chr3	193127910	193127967	chr9	127388148	127388205	71630	4335.87	-	-	BND	LOW	71630_1	N	[chr9:127388178[N	71630_2	N	[chr3:193127940[N	SVTYPE=BND;POS=193127940;STRANDS=--:9;CIPOS=-29,28;CIEND=-29,28;CIPOS95=0,0;CIEND95=0,0;MATEID=71630_2;EVENT=71630;SU=9;PE=0;SR=9;ALG=PROD;AF=0.002393;NSAMP=70;MSQ=36.58;AC=70;AN=29246;NFAM=69	SVTYPE=BND;POS=127388178;STRANDS=--:9;CIPOS=-29,28;CIEND=-29,28;CIPOS95=0,0;CIEND95=0,0;MATEID=71630_1;EVENT=71630;SECONDARY;SU=9;PE=0;SR=9;ALG=PROD;AF=0.002393;NSAMP=70;MSQ=36.58;AC=70;AN=29246;NFAM=69
chr3	193127930	193127947	chr10	114778206	114778263	60515	1576.54	-	-	BND	LOW	60515_1	N	[chr10:114778236[N	60515_2	N	[chr3:193127940[N	SVTYPE=BND;POS=193127940;STRANDS=--:30;CIPOS=-9,8;CIEND=-29,28;CIPOS95=0,0;CIEND95=0,0;MATEID=60515_2;EVENT=60515;SU=30;PE=5;SR=25;ALG=PROD;AF=0.000889;NSAMP=26;MSQ=30.26;AC=26;AN=29246;NFAM=26	SVTYPE=BND;POS=114778236;STRANDS=--:30;CIPOS=-29,28;CIEND=-9,8;CIPOS95=0,0;CIEND95=0,0;MATEID=60515_1;EVENT=60515;SECONDARY;SU=30;PE=5;SR=25;ALG=PROD;AF=0.000889;NSAMP=26;MSQ=30.26;AC=26;AN=29246;NFAM=26
chr3	193132726	193132745	chr3	193135797	193135816	330151	479.55	+	-	DEL	PASS	330151	N	<DEL>	.	.	.	SVTYPE=DEL;POS=193132736;SVLEN=-3071;END=193135807;STRANDS=+-:19;CIPOS=-10,9;CIEND=-10,9;CIPOS95=0,0;CIEND95=0,0;SU=19;PE=11;SR=8;ALG=PROD;AF=3.419e-05;NSAMP=1;MSQ=479.55;AC=1;AN=29246;NFAM=1	.
chr3	193135961	193135980	chr3	193140208	193140227	330152	242.59	+	-	DEL	PASS	330152	N	<DEL>	.	.	.	SVTYPE=DEL;POS=193135971;SVLEN=-4247;END=193140218;STRANDS=+-:15;CIPOS=-10,9;CIEND=-10,9;CIPOS95=0,0;CIEND95=0,0;SU=15;PE=6;SR=9;ALG=PROD;AF=3.419e-05;NSAMP=1;MSQ=242.59;AC=1;AN=29246;NFAM=1	.
chr3	193155455	193155781	chr17	57974891	57975143	64266	71.76	-	+	BND	LOW	64266_1	N	]chr17:57974901]N	64266_2	N	N[chr3:193155773[	SVTYPE=BND;POS=193155773;STRANDS=-+:7;IMPRECISE;CIPOS=-317,9;CIEND=-10,242;CIPOS95=-70,2;CIEND95=-2,64;MATEID=64266_2;EVENT=64266;SU=7;PE=7;SR=0;ALG=PROD;AF=3.419e-05;NSAMP=1;MSQ=71.76;AC=1;AN=29246;NFAM=1	SVTYPE=BND;POS=57974901;STRANDS=-+:7;IMPRECISE;CIPOS=-10,242;CIEND=-317,9;CIPOS95=-2,64;CIEND95=-70,2;MATEID=64266_1;EVENT=64266;SECONDARY;SU=7;PE=7;SR=0;ALG=PROD;AF=3.419e-05;NSAMP=1;MSQ=71.76;AC=1;AN=29246;NFAM=1
chr3	193156368	193156792	chr17	57982420	57982875	64267	4.6	+	-	BND	LOW	64267_1	N	N[chr17:57982867[	64267_2	N	]chr3:193156378]N	SVTYPE=BND;POS=193156378;STRANDS=+-:5;IMPRECISE;CIPOS=-10,414;CIEND=-446,9;CIPOS95=-2,112;CIEND95=-139,1;MATEID=64267_2;EVENT=64267;SU=5;PE=5;SR=0;ALG=PROD;AF=3.419e-05;NSAMP=1;MSQ=4.6;AC=1;AN=29246;NFAM=1	SVTYPE=BND;POS=57982867;STRANDS=+-:5;IMPRECISE;CIPOS=-446,9;CIEND=-10,414;CIPOS95=-139,1;CIEND95=-2,112;MATEID=64267_1;EVENT=64267;SECONDARY;SU=5;PE=5;SR=0;ALG=PROD;AF=3.419e-05;NSAMP=1;MSQ=4.6;AC=1;AN=29246;NFAM=1
chr3	193157543	193157543	chr3	193167616	193167616	330153	2.16815e+07	+	-	DEL	PASS	330153	N	<DEL>	.	.	.	SVTYPE=DEL;POS=193157543;SVLEN=-10073;END=193167616;STRANDS=+-:746104;CIPOS=0,0;CIEND=0,0;CIPOS95=0,0;CIEND95=0,0;SU=746104;PE=422110;SR=323994;AF=0.6267;NSAMP=12436;MSQ=970.5;MEDGQR=12.87;Q10GQR=4.54;AC=18329;AN=29246;NFAM=11500	.
chr3	193165312	193165712	chr3	193167637	193167924	330154	233.19	+	-	BND	LOW	330154_1	N	N[chr3:193167916[	330154_2	N	]chr3:193165322]N	SVTYPE=BND;POS=193165322;STRANDS=+-:11;IMPRECISE;CIPOS=-10,390;CIEND=-278,9;CIPOS95=0,86;CIEND95=-67,1;MATEID=330154_2;EVENT=330154;SU=11;PE=11;SR=0;ALG=PROD;AF=3.419e-05;NSAMP=1;MSQ=230.63;RECLASSIFIED;AC=1;AN=29246;NFAM=1	SVTYPE=BND;POS=193167916;STRANDS=+-:11;IMPRECISE;CIPOS=-278,9;CIEND=-10,390;CIPOS95=-67,1;CIEND95=0,86;MATEID=330154_1;EVENT=330154;SECONDARY;SU=11;PE=11;SR=0;ALG=PROD;AF=3.419e-05;NSAMP=1;MSQ=230.63;RECLASSIFIED;AC=1;AN=29246;NFAM=1
chr3	193165314	193165331	chr3	193165377	193165394	585995	2735.42	+	+	BND	LOW	585995_1	N	N]chr3:193165386]	585995_2	N	N]chr3:193165323]	SVTYPE=BND;POS=193165323;STRANDS=++:4;CIPOS=-9,8;CIEND=-9,8;CIPOS95=0,0;CIEND95=0,0;MATEID=585995_2;EVENT=585995;SU=4;PE=0;SR=4;ALG=PROD;AF=5.546e-05;NSAMP=1;MSQ=35.88;AC=1;AN=18030;NFAM=1	SVTYPE=BND;POS=193165386;STRANDS=++:4;CIPOS=-9,8;CIEND=-9,8;CIPOS95=0,0;CIEND95=0,0;MATEID=585995_1;EVENT=585995;SECONDARY;SU=4;PE=0;SR=4;ALG=PROD;AF=5.546e-05;NSAMP=1;MSQ=35.88;AC=1;AN=18030;NFAM=1
chr3	193214649	193214652	chr3	193223937	193223940	330156	15143.7	+	-	BND	PASS	330156_1	N	N[chr3:193223940[	330156_2	N	]chr3:193214651]N	SVTYPE=BND;POS=193214651;STRANDS=+-:684;CIPOS=-2,1;CIEND=-2,1;CIPOS95=0,0;CIEND95=0,0;MATEID=330156_2;EVENT=330156;SU=684;PE=377;SR=307;ALG=PROD;AF=0.001265;NSAMP=37;MSQ=382.8;RECLASSIFIED;AC=37;AN=29246;NFAM=35	SVTYPE=BND;POS=193223940;STRANDS=+-:684;CIPOS=-2,1;CIEND=-2,1;CIPOS95=0,0;CIEND95=0,0;MATEID=330156_1;EVENT=330156;SECONDARY;SU=684;PE=377;SR=307;ALG=PROD;AF=0.001265;NSAMP=37;MSQ=382.8;RECLASSIFIED;AC=37;AN=29246;NFAM=35
chr3	193240645	193240662	chr10	43870689	43870706	60214	732.33	-	-	BND	LOW	60214_1	N	[chr10:43870699[N	60214_2	N	[chr3:193240655[N	SVTYPE=BND;POS=193240655;STRANDS=--:4;CIPOS=-9,8;CIEND=-9,8;CIPOS95=0,0;CIEND95=0,0;MATEID=60214_2;EVENT=60214;SU=4;PE=0;SR=4;ALG=PROD;AF=0.001026;NSAMP=30;MSQ=13.16;AC=30;AN=29246;NFAM=30	SVTYPE=BND;POS=43870699;STRANDS=--:4;CIPOS=-9,8;CIEND=-9,8;CIPOS95=0,0;CIEND95=0,0;MATEID=60214_1;EVENT=60214;SECONDARY;SU=4;PE=0;SR=4;ALG=PROD;AF=0.001026;NSAMP=30;MSQ=13.16;AC=30;AN=29246;NFAM=30
chr3	193240732	193240777	chr3	193240930	193240975	330158	727.68	+	-	BND	LOW	330158_1	N	N[chr3:193240954[	330158_2	N	]chr3:193240755]N	SVTYPE=BND;POS=193240755;STRANDS=+-:32;CIPOS=-23,22;CIEND=-23,22;CIPOS95=0,0;CIEND95=0,0;MATEID=330158_2;EVENT=330158;SU=32;PE=0;SR=32;ALG=PROD;AF=3.419e-05;NSAMP=1;MSQ=4.68;RECLASSIFIED;AC=1;AN=29246;NFAM=1	SVTYPE=BND;POS=193240954;STRANDS=+-:32;CIPOS=-23,22;CIEND=-23,22;CIPOS95=0,0;CIEND95=0,0;MATEID=330158_1;EVENT=330158;SECONDARY;SU=32;PE=0;SR=32;ALG=PROD;AF=3.419e-05;NSAMP=1;MSQ=4.68;RECLASSIFIED;AC=1;AN=29246;NFAM=1
chr3	193241121	193241138	chr3	193241267	193241284	330159	524.64	+	-	BND	LOW	330159_1	N	N[chr3:193241277[	330159_2	N	]chr3:193241130]N	SVTYPE=BND;POS=193241130;STRANDS=+-:20;CIPOS=-9,8;CIEND=-9,8;CIPOS95=0,0;CIEND95=0,0;MATEID=330159_2;EVENT=330159;SU=20;PE=1;SR=19;ALG=PROD;AF=0.0002737;NSAMP=8;MSQ=19.99;RECLASSIFIED;AC=8;AN=29226;NFAM=8	SVTYPE=BND;POS=193241277;STRANDS=+-:20;CIPOS=-9,8;CIEND=-9,8;CIPOS95=0,0;CIEND95=0,0;MATEID=330159_1;EVENT=330159;SECONDARY;SU=20;PE=1;SR=19;ALG=PROD;AF=0.0002737;NSAMP=8;MSQ=19.99;RECLASSIFIED;AC=8;AN=29226;NFAM=8
chr3	193244163	193244177	chr3	193244255	193244269	330160	2405.44	+	-	BND	PASS	330160_1	N	N[chr3:193244263[	330160_2	N	]chr3:193244170]N	SVTYPE=BND;POS=193244170;STRANDS=+-:90;CIPOS=-7,7;CIEND=-7,7;CIPOS95=0,0;CIEND95=0,0;MATEID=330160_2;EVENT=330160;SU=90;PE=2;SR=88;ALG=PROD;AF=6.839e-05;NSAMP=2;MSQ=257.78;RECLASSIFIED;AC=2;AN=29246;NFAM=2	SVTYPE=BND;POS=193244263;STRANDS=+-:90;CIPOS=-7,7;CIEND=-7,7;CIPOS95=0,0;CIEND95=0,0;MATEID=330160_1;EVENT=330160;SECONDARY;SU=90;PE=2;SR=88;ALG=PROD;AF=6.839e-05;NSAMP=2;MSQ=257.78;RECLASSIFIED;AC=2;AN=29246;NFAM=2
chr3	193245926	193245945	chr3	193247639	193247658	330161	1091.29	+	-	DEL	PASS	330161	N	<DEL>	.	.	.	SVTYPE=DEL;POS=193245936;SVLEN=-1713;END=193247649;STRANDS=+-:42;CIPOS=-10,9;CIEND=-10,9;CIPOS95=0,0;CIEND95=0,0;SU=42;PE=27;SR=15;ALG=PROD;AF=3.419e-05;NSAMP=1;MSQ=1091.29;AC=1;AN=29246;NFAM=1	.
chr3	193248561	193248620	chr3	193250726	193250776	330162	2370.95	+	-	DEL	PASS	330162	N	<DEL>	.	.	.	SVTYPE=DEL;POS=193248591;SVLEN=-2158;END=193250749;STRANDS=+-:93;CIPOS=-30,29;CIEND=-23,27;CIPOS95=0,0;CIEND95=0,0;SU=93;PE=65;SR=28;ALG=PROD;AF=3.419e-05;NSAMP=1;MSQ=713.44;AC=1;AN=29246;NFAM=1	.
chr3	193255534	193255534	chr3	193255584	193255584	330163	234330.0	+	-	BND	LOW	330163_1	N	N[chr3:193255585[	330163_2	N	]chr3:193255534]N	SVTYPE=BND;POS=193255534;STRANDS=+-:8880;CIPOS=0,0;CIEND=0,0;CIPOS95=0,0;CIEND95=0,0;MATEID=330163_2;EVENT=330163;SU=8880;PE=56;SR=8824;ALG=PROD;AF=0.02968;NSAMP=855;MSQ=196.36;RECLASSIFIED;AC=868;AN=29246;NFAM=812	SVTYPE=BND;POS=193255585;STRANDS=+-:8880;CIPOS=0,0;CIEND=0,0;CIPOS95=0,0;CIEND95=0,0;MATEID=330163_1;EVENT=330163;SECONDARY;SU=8880;PE=56;SR=8824;ALG=PROD;AF=0.02968;NSAMP=855;MSQ=196.36;RECLASSIFIED;AC=868;AN=29246;NFAM=812
chr3	193273903	193273922	chr3	193282683	193282702	510275	100.1	-	+	BND	LOW	510275_1	N	]chr3:193282693]N	510275_2	N	N[chr3:193273914[	SVTYPE=BND;POS=193273914;STRANDS=-+:10;CIPOS=-10,9;CIEND=-10,9;CIPOS95=0,0;CIEND95=0,0;MATEID=510275_2;EVENT=510275;SU=10;PE=5;SR=5;ALG=PROD;AF=3.419e-05;NSAMP=1;MSQ=100.09;RECLASSIFIED;AC=1;AN=29246;NFAM=1	SVTYPE=BND;POS=193282693;STRANDS=-+:10;CIPOS=-10,9;CIEND=-10,9;CIPOS95=0,0;CIEND95=0,0;MATEID=510275_1;EVENT=510275;SECONDARY;SU=10;PE=5;SR=5;ALG=PROD;AF=3.419e-05;NSAMP=1;MSQ=100.09;RECLASSIFIED;AC=1;AN=29246;NFAM=1
chr3	193289615	193289674	chr3	193290358	193290417	330164	1576.54	+	-	DEL	PASS	330164	N	<DEL>	.	.	.	SVTYPE=DEL;POS=193289645;SVLEN=-743;END=193290388;STRANDS=+-:71;CIPOS=-30,29;CIEND=-30,29;CIPOS95=0,0;CIEND95=0,0;SU=71;PE=38;SR=33;ALG=PROD;AF=0.0001026;NSAMP=3;MSQ=525.51;AC=3;AN=29246;NFAM=3	.
chr3	193299170	193299173	chr3	193312176	193312180	330165	749.44	+	-	DEL	PASS	330165	N	<DEL>	.	.	.	SVTYPE=DEL;POS=193299172;SVLEN=-13007;END=193312179;STRANDS=+-:30;CIPOS=-2,1;CIEND=-3,1;CIPOS95=0,0;CIEND95=0,0;SU=30;PE=18;SR=12;ALG=PROD;AF=3.419e-05;NSAMP=1;MSQ=749.44;AC=1;AN=29246;NFAM=1	.
chr3	193310241	193310260	chr3	193310395	193310414	330166	185.8	+	-	DEL	PASS	330166	N	<DEL>	.	.	.	SVTYPE=DEL;POS=193310251;SVLEN=-154;END=193310405;STRANDS=+-:8;CIPOS=-10,9;CIEND=-10,9;CIPOS95=0,0;CIEND95=0,0;SU=8;PE=0;SR=8;ALG=PROD;AF=3.419e-05;NSAMP=1;MSQ=185.73;AC=1;AN=29246;NFAM=1	.
chr3	193320628	193320638	chr3	193320730	193320743	585996	16848.4	+	+	INV	LOW	585996	N	<INV>	.	.	.	SVTYPE=INV;POS=193320638;SVLEN=96;END=193320734;STRANDS=++:3,--:1;IMPRECISE;CIPOS=-10,0;CIEND=-4,9;CIPOS95=-10,0;CIEND95=-1,7;SU=4;PE=3;SR=1;ALG=PROD;AF=0.01652;NSAMP=483;MSQ=20.29;AC=483;AN=29246;NFAM=481	.
chr3	193374294	193374302	chr3	193374646	193374648	330167	1929.92	+	-	BND	LOW	330167_1	N	N[chr3:193374649[	330167_2	N	]chr3:193374298]N	SVTYPE=BND;POS=193374298;STRANDS=+-:177;CIPOS=-4,4;CIEND=-2,0;CIPOS95=0,0;CIEND95=0,0;MATEID=330167_2;EVENT=330167;SU=177;PE=0;SR=177;ALG=PROD;AF=0.001539;NSAMP=37;MSQ=25.49;RECLASSIFIED;AC=45;AN=29246;NFAM=37	SVTYPE=BND;POS=193374649;STRANDS=+-:177;CIPOS=-2,0;CIEND=-4,4;CIPOS95=0,0;CIEND95=0,0;MATEID=330167_1;EVENT=330167;SECONDARY;SU=177;PE=0;SR=177;ALG=PROD;AF=0.001539;NSAMP=37;MSQ=25.49;RECLASSIFIED;AC=45;AN=29246;NFAM=37
chr3	193386319	193386338	chr3	193386414	193386433	330168	248.79	+	-	BND	LOW	330168_1	N	N[chr3:193386425[	330168_2	N	]chr3:193386329]N	SVTYPE=BND;POS=193386329;STRANDS=+-:8;CIPOS=-10,9;CIEND=-10,9;CIPOS95=0,0;CIEND95=0,0;MATEID=330168_2;EVENT=330168;SU=8;PE=0;SR=8;ALG=PROD;AF=3.419e-05;NSAMP=1;MSQ=248.79;RECLASSIFIED;AC=1;AN=29246;NFAM=1	SVTYPE=BND;POS=193386425;STRANDS=+-:8;CIPOS=-10,9;CIEND=-10,9;CIPOS95=0,0;CIEND95=0,0;MATEID=330168_1;EVENT=330168;SECONDARY;SU=8;PE=0;SR=8;ALG=PROD;AF=3.419e-05;NSAMP=1;MSQ=248.79;RECLASSIFIED;AC=1;AN=29246;NFAM=1
chr3	193387693	193387709	chr3	193389188	193389203	510276	518.38	-	+	DUP	PASS	510276	N	<DUP>	.	.	.	SVTYPE=DUP;POS=193387703;SVLEN=1491;END=193389194;STRANDS=-+:57;CIPOS=-10,6;CIEND=-6,9;CIPOS95=0,0;CIEND95=0,0;SU=57;PE=40;SR=17;ALG=PROD;AF=0.000171;NSAMP=5;MSQ=103.07;AC=5;AN=29246;NFAM=5	.
chr3	193391601	193391996	chr3	193417670	193417921	510277	1795.32	-	+	BND	LOW	510277_1	N	]chr3:193417674]N	510277_2	N	N[chr3:193391988[	SVTYPE=BND;POS=193391988;STRANDS=-+:16;IMPRECISE;CIPOS=-386,9;CIEND=-4,247;CIPOS95=-69,0;CIEND95=0,63;MATEID=510277_2;EVENT=510277;SU=16;PE=16;SR=0;ALG=PROD;AF=0.001846;NSAMP=54;MSQ=20.6;RECLASSIFIED;AC=54;AN=29246;NFAM=54	SVTYPE=BND;POS=193417674;STRANDS=-+:16;IMPRECISE;CIPOS=-4,247;CIEND=-386,9;CIPOS95=0,63;CIEND95=-69,0;MATEID=510277_1;EVENT=510277;SECONDARY;SU=16;PE=16;SR=0;ALG=PROD;AF=0.001846;NSAMP=54;MSQ=20.6;RECLASSIFIED;AC=54;AN=29246;NFAM=54
chr3	193391978	193391997	chr3	193425185	193425204	510278	38.97	-	+	DUP	PASS	510278	N	<DUP>	.	.	.	SVTYPE=DUP;POS=193391988;SVLEN=33207;END=193425195;STRANDS=-+:5;CIPOS=-10,9;CIEND=-10,9;CIPOS95=0,0;CIEND95=0,0;SU=5;PE=0;SR=5;ALG=PROD;AF=3.419e-05;NSAMP=1;MSQ=38.49;AC=1;AN=29246;NFAM=1	.
chr3	193417504	193418130	chr4	76348223	76348618	66681	23420.9	-	+	BND	LOW	66681_1	N	]chr4:76348233]N	66681_2	N	N[chr3:193418122[	SVTYPE=BND;POS=193418122;STRANDS=-+:4;IMPRECISE;CIPOS=-617,9;CIEND=-10,385;CIPOS95=-209,0;CIEND95=-2,108;MATEID=66681_2;EVENT=66681;SU=4;PE=4;SR=0;ALG=PROD;AF=0.005026;NSAMP=147;MSQ=159.29;AC=147;AN=29246;NFAM=147	SVTYPE=BND;POS=76348233;STRANDS=-+:4;IMPRECISE;CIPOS=-10,385;CIEND=-617,9;CIPOS95=-2,108;CIEND95=-209,0;MATEID=66681_1;EVENT=66681;SECONDARY;SU=4;PE=4;SR=0;ALG=PROD;AF=0.005026;NSAMP=147;MSQ=159.29;AC=147;AN=29246;NFAM=147
chr3	193417541	193418136	chr12	104923192	104923634	61964	1841.17	-	+	BND	LOW	61964_1	N	]chr12:104923207]N	61964_2	N	N[chr3:193418127[	SVTYPE=BND;POS=193418127;STRANDS=-+:50;IMPRECISE;CIPOS=-585,10;CIEND=-15,427;CIPOS95=-117,10;CIEND95=-15,39;MATEID=61964_2;EVENT=61964;SU=50;PE=50;SR=0;ALG=PROD;AF=0.001915;NSAMP=56;MSQ=17.64;AC=56;AN=29246;NFAM=56	SVTYPE=BND;POS=104923207;STRANDS=-+:50;IMPRECISE;CIPOS=-15,427;CIEND=-585,10;CIPOS95=-15,39;CIEND95=-117,10;MATEID=61964_1;EVENT=61964;SECONDARY;SU=50;PE=50;SR=0;ALG=PROD;AF=0.001915;NSAMP=56;MSQ=17.64;AC=56;AN=29246;NFAM=56
chr3	193417546	193418150	chr9	122914006	122914398	71617	20749.2	-	-	BND	LOW	71617_1	N	[chr9:122914370[N	71617_2	N	[chr3:193418122[N	SVTYPE=BND;POS=193418122;STRANDS=--:8;IMPRECISE;CIPOS=-575,29;CIEND=-363,29;CIPOS95=-155,29;CIEND95=-62,29;MATEID=71617_2;EVENT=71617;SU=8;PE=8;SR=0;ALG=PROD;AF=0.004513;NSAMP=132;MSQ=157.1;AC=132;AN=29246;NFAM=132	SVTYPE=BND;POS=122914370;STRANDS=--:8;IMPRECISE;CIPOS=-363,29;CIEND=-575,29;CIPOS95=-62,29;CIEND95=-155,29;MATEID=71617_1;EVENT=71617;SECONDARY;SU=8;PE=8;SR=0;ALG=PROD;AF=0.004513;NSAMP=132;MSQ=157.1;AC=132;AN=29246;NFAM=132
chr3	193417548	193418128	chr8	95063814	95064209	70818	17131.9	-	-	BND	LOW	70818_1	N	[chr8:95064201[N	70818_2	N	[chr3:193418121[N	SVTYPE=BND;POS=193418121;STRANDS=--:4;IMPRECISE;CIPOS=-572,8;CIEND=-386,9;CIPOS95=-201,1;CIEND95=-91,2;MATEID=70818_2;EVENT=70818;SU=4;PE=4;SR=0;ALG=PROD;AF=0.004582;NSAMP=134;MSQ=127.78;AC=134;AN=29246;NFAM=134	SVTYPE=BND;POS=95064201;STRANDS=--:4;IMPRECISE;CIPOS=-386,9;CIEND=-572,8;CIPOS95=-91,2;CIEND95=-201,1;MATEID=70818_1;EVENT=70818;SECONDARY;SU=4;PE=4;SR=0;ALG=PROD;AF=0.004582;NSAMP=134;MSQ=127.78;AC=134;AN=29246;NFAM=134
chr3	193417548	193418129	chr12	67779903	67780372	61782	17061.9	-	-	BND	LOW	61782_1	N	[chr12:67780364[N	61782_2	N	[chr3:193418121[N	SVTYPE=BND;POS=193418121;STRANDS=--:4;IMPRECISE;CIPOS=-572,9;CIEND=-460,9;CIPOS95=-191,1;CIEND95=-152,1;MATEID=61782_2;EVENT=61782;SU=4;PE=4;SR=0;ALG=PROD;AF=0.004582;NSAMP=134;MSQ=127.24;AC=134;AN=29246;NFAM=134	SVTYPE=BND;POS=67780364;STRANDS=--:4;IMPRECISE;CIPOS=-460,9;CIEND=-572,9;CIPOS95=-152,1;CIEND95=-191,1;MATEID=61782_1;EVENT=61782;SECONDARY;SU=4;PE=4;SR=0;ALG=PROD;AF=0.004582;NSAMP=134;MSQ=127.24;AC=134;AN=29246;NFAM=134
chr3	193417675	193417675	chr3	193425146	193425146	330169	1.76115e+06	+	-	DEL	PASS	330169	N	<DEL>	.	.	.	SVTYPE=DEL;POS=193417675;SVLEN=-7471;END=193425146;STRANDS=+-:72813;CIPOS=0,0;CIEND=0,0;CIPOS95=0,0;CIEND95=0,0;SU=72813;PE=44373;SR=28440;ALG=PROD;AF=0.0582;NSAMP=1621;MSQ=570.28;MEDGQR=4.25;Q10GQR=4.08;AC=1702;AN=29246;NFAM=1526	.
chr3	193417936	193418273	chr3	193436508	193436836	330170	110.77	+	-	DEL	PASS	330170	N	<DEL>	.	.	.	SVTYPE=DEL;POS=193417946;SVLEN=-18881;END=193436827;STRANDS=+-:7;IMPRECISE;CIPOS=-10,327;CIEND=-319,9;CIPOS95=-2,74;CIEND95=-67,2;SU=7;PE=7;SR=0;ALG=PROD;AF=3.419e-05;NSAMP=1;MSQ=110.77;AC=1;AN=29246;NFAM=1	.
chr3	193436194	193436841	chr11	119181878	119182468	61267	62.87	-	-	BND	LOW	61267_1	N	[chr11:119182460[N	61267_2	N	[chr3:193436833[N	SVTYPE=BND;POS=193436833;STRANDS=--:5;IMPRECISE;CIPOS=-638,9;CIEND=-581,9;CIPOS95=-117,2;CIEND95=-112,2;MATEID=61267_2;EVENT=61267;SU=5;PE=5;SR=0;ALG=PROD;AF=3.419e-05;NSAMP=1;MSQ=62.87;AC=1;AN=29246;NFAM=1	SVTYPE=BND;POS=119182460;STRANDS=--:5;IMPRECISE;CIPOS=-581,9;CIEND=-638,9;CIPOS95=-112,2;CIEND95=-117,2;MATEID=61267_1;EVENT=61267;SECONDARY;SU=5;PE=5;SR=0;ALG=PROD;AF=3.419e-05;NSAMP=1;MSQ=62.87;AC=1;AN=29246;NFAM=1
chr3	193436302	193436869	chr12	114201320	114201853	62026	124.85	-	+	BND	LOW	62026_1	N	]chr12:114201370]N	62026_2	N	N[chr3:193436821[	SVTYPE=BND;POS=193436821;STRANDS=-+:8;IMPRECISE;CIPOS=-518,49;CIEND=-50,483;CIPOS95=-135,49;CIEND95=-50,102;MATEID=62026_2;EVENT=62026;SU=8;PE=8;SR=0;ALG=PROD;AF=6.839e-05;NSAMP=2;MSQ=61.48;AC=2;AN=29246;NFAM=2	SVTYPE=BND;POS=114201370;STRANDS=-+:8;IMPRECISE;CIPOS=-50,483;CIEND=-518,49;CIPOS95=-50,102;CIEND95=-135,49;MATEID=62026_1;EVENT=62026;SECONDARY;SU=8;PE=8;SR=0;ALG=PROD;AF=6.839e-05;NSAMP=2;MSQ=61.48;AC=2;AN=29246;NFAM=2
chr3	193436307	193436871	chr7	24656135	24656606	69682	101.33	-	+	BND	LOW	69682_1	N	]chr7:24656176]N	69682_2	N	N[chr3:193436823[	SVTYPE=BND;POS=193436823;STRANDS=-+:13;IMPRECISE;CIPOS=-515,49;CIEND=-41,430;CIPOS95=-131,49;CIEND95=-41,67;MATEID=69682_2;EVENT=69682;SU=13;PE=13;SR=0;ALG=PROD;AF=0.0001026;NSAMP=3;MSQ=33.78;AC=3;AN=29246;NFAM=3	SVTYPE=BND;POS=24656176;STRANDS=-+:13;IMPRECISE;CIPOS=-41,430;CIEND=-515,49;CIPOS95=-41,67;CIEND95=-131,49;MATEID=69682_1;EVENT=69682;SECONDARY;SU=13;PE=13;SR=0;ALG=PROD;AF=0.0001026;NSAMP=3;MSQ=33.78;AC=3;AN=29246;NFAM=3
chr3	193436391	193436856	chr7	14806777	14807205	69626	445.02	-	+	BND	LOW	69626_1	N	]chr7:14806787]N	69626_2	N	N[chr3:193436823[	SVTYPE=BND;POS=193436823;STRANDS=-+:26;IMPRECISE;CIPOS=-431,34;CIEND=-10,418;CIPOS95=-63,34;CIEND95=-10,49;MATEID=69626_2;EVENT=69626;SU=26;PE=26;SR=0;ALG=PROD;AF=0.0003077;NSAMP=9;MSQ=48.78;AC=9;AN=29246;NFAM=9	SVTYPE=BND;POS=14806787;STRANDS=-+:26;IMPRECISE;CIPOS=-10,418;CIEND=-431,34;CIPOS95=-10,49;CIEND95=-63,34;MATEID=69626_1;EVENT=69626;SECONDARY;SU=26;PE=26;SR=0;ALG=PROD;AF=0.0003077;NSAMP=9;MSQ=48.78;AC=9;AN=29246;NFAM=9
chr3	193436411	193436687	chr3	193438067	193438500	510280	207.49	-	+	DUP	PASS	510280	N	<DUP>	.	.	.	SVTYPE=DUP;POS=193436658;SVLEN=1439;END=193438097;STRANDS=-+:9;IMPRECISE;CIPOS=-247,29;CIEND=-30,403;CIPOS95=-47,29;CIEND95=-30,73;SU=9;PE=9;SR=0;ALG=PROD;AF=0.0003077;NSAMP=9;MSQ=22.83;AC=9;AN=29246;NFAM=9	.
chr3	193436436	193436834	chr5	65315686	65316050	67641	19955.3	-	+	BND	LOW	67641_1	N	]chr5:65315696]N	67641_2	N	N[chr3:193436824[	SVTYPE=BND;POS=193436824;STRANDS=-+:70;IMPRECISE;CIPOS=-387,11;CIEND=-10,354;CIPOS95=-35,11;CIEND95=-10,21;MATEID=67641_2;EVENT=67641;SU=70;PE=70;SR=0;ALG=PROD;AF=0.01043;NSAMP=305;MSQ=55.15;AC=305;AN=29246;NFAM=304	SVTYPE=BND;POS=65315696;STRANDS=-+:70;IMPRECISE;CIPOS=-10,354;CIEND=-387,11;CIPOS95=-10,21;CIEND95=-35,11;MATEID=67641_1;EVENT=67641;SECONDARY;SU=70;PE=70;SR=0;ALG=PROD;AF=0.01043;NSAMP=305;MSQ=55.15;AC=305;AN=29246;NFAM=304
chr3	193436477	193436831	chr6	117447697	117447955	69194	3085.4	-	+	BND	LOW	69194_1	N	]chr6:117447705]N	69194_2	N	N[chr3:193436823[	SVTYPE=BND;POS=193436823;STRANDS=-+:275;IMPRECISE;CIPOS=-345,9;CIEND=-8,250;CIPOS95=-17,9;CIEND95=-5,5;MATEID=69194_2;EVENT=69194;SU=275;PE=275;SR=0;ALG=PROD;AF=0.001128;NSAMP=33;MSQ=56.04;AC=33;AN=29246;NFAM=33	SVTYPE=BND;POS=117447705;STRANDS=-+:275;IMPRECISE;CIPOS=-8,250;CIEND=-345,9;CIPOS95=-5,5;CIEND95=-17,9;MATEID=69194_1;EVENT=69194;SECONDARY;SU=275;PE=275;SR=0;ALG=PROD;AF=0.001128;NSAMP=33;MSQ=56.04;AC=33;AN=29246;NFAM=33
chr3	193436818	193436818	chr3	193437118	193437118	330171	603301.0	+	-	MEI	PASS	330171	N	<DEL:ME:SINE|Alu|AluYa5>	.	.	.	SVTYPE=MEI;POS=193436818;SVLEN=-300;END=193437118;STRANDS=+-:16742;CIPOS=0,0;CIEND=0,0;CIPOS95=0,0;CIEND95=0,0;SU=16742;PE=2155;SR=14587;ALG=PROD;AF=0.0492;NSAMP=1346;MSQ=384.11;MEDGQR=2.79;Q10GQR=2.63;AC=1439;AN=29246;NFAM=1299	.
chr3	193436959	193437707	chr12	114200664	114201404	62027	11.51	+	-	BND	LOW	62027_1	N	N[chr12:114201356[	62027_2	N	]chr3:193437009]N	SVTYPE=BND;POS=193437009;STRANDS=+-:4;IMPRECISE;CIPOS=-50,698;CIEND=-691,49;CIPOS95=-50,227;CIEND95=-218,49;MATEID=62027_2;EVENT=62027;SU=4;PE=4;SR=0;ALG=PROD;AF=6.839e-05;NSAMP=2;MSQ=5.75;AC=2;AN=29246;NFAM=2	SVTYPE=BND;POS=114201356;STRANDS=+-:4;IMPRECISE;CIPOS=-691,49;CIEND=-50,698;CIPOS95=-218,49;CIEND95=-50,227;MATEID=62027_1;EVENT=62027;SECONDARY;SU=4;PE=4;SR=0;ALG=PROD;AF=6.839e-05;NSAMP=2;MSQ=5.75;AC=2;AN=29246;NFAM=2
chr3	193437030	193437612	chr11	119182462	119183048	60737	41.49	+	+	BND	LOW	60737_1	N	N]chr11:119182472]	60737_2	N	N]chr3:193437040]	SVTYPE=BND;POS=193437040;STRANDS=++:5;IMPRECISE;CIPOS=-10,572;CIEND=-10,576;CIPOS95=-1,189;CIEND95=0,195;MATEID=60737_2;EVENT=60737;SU=5;PE=5;SR=0;ALG=PROD;AF=6.839e-05;NSAMP=2;MSQ=20.75;AC=2;AN=29246;NFAM=2	SVTYPE=BND;POS=119182472;STRANDS=++:5;IMPRECISE;CIPOS=-10,576;CIEND=-10,572;CIPOS95=0,195;CIEND95=-1,189;MATEID=60737_1;EVENT=60737;SECONDARY;SU=5;PE=5;SR=0;ALG=PROD;AF=6.839e-05;NSAMP=2;MSQ=20.75;AC=2;AN=29246;NFAM=2
chr3	193437036	193437656	chr7	24655827	24656192	69683	74.56	+	-	BND	LOW	69683_1	N	N[chr7:24656164[	69683_2	N	]chr3:193437066]N	SVTYPE=BND;POS=193437066;STRANDS=+-:10;IMPRECISE;CIPOS=-30,590;CIEND=-336,29;CIPOS95=-30,150;CIEND95=-108,29;MATEID=69683_2;EVENT=69683;SU=10;PE=10;SR=0;ALG=PROD;AF=6.839e-05;NSAMP=2;MSQ=22.29;AC=2;AN=29246;NFAM=2	SVTYPE=BND;POS=24656164;STRANDS=+-:10;IMPRECISE;CIPOS=-336,29;CIEND=-30,590;CIPOS95=-108,29;CIEND95=-30,150;MATEID=69683_1;EVENT=69683;SECONDARY;SU=10;PE=10;SR=0;ALG=PROD;AF=6.839e-05;NSAMP=2;MSQ=22.29;AC=2;AN=29246;NFAM=2
chr3	193437045	193437497	chr7	14806291	14806778	69625	431.95	+	-	BND	LOW	69625_1	N	N[chr7:14806772[	69625_2	N	]chr3:193437060]N	SVTYPE=BND;POS=193437060;STRANDS=+-:48;IMPRECISE;CIPOS=-15,437;CIEND=-480,7;CIPOS95=-15,56;CIEND95=-52,7;MATEID=69625_2;EVENT=69625;SU=48;PE=48;SR=0;ALG=PROD;AF=0.0004445;NSAMP=13;MSQ=27.9;AC=13;AN=29246;NFAM=13	SVTYPE=BND;POS=14806772;STRANDS=+-:48;IMPRECISE;CIPOS=-480,7;CIEND=-15,437;CIPOS95=-52,7;CIEND95=-15,56;MATEID=69625_1;EVENT=69625;SECONDARY;SU=48;PE=48;SR=0;ALG=PROD;AF=0.0004445;NSAMP=13;MSQ=27.9;AC=13;AN=29246;NFAM=13
chr3	193437055	193437505	chr5	65315246	65315686	67642	7550.54	+	-	BND	LOW	67642_1	N	N[chr5:65315680[	67642_2	N	]chr3:193437067]N	SVTYPE=BND;POS=193437067;STRANDS=+-:63;IMPRECISE;CIPOS=-12,438;CIEND=-433,7;CIPOS95=-12,47;CIEND95=-52,7;MATEID=67642_2;EVENT=67642;SU=63;PE=63;SR=0;ALG=PROD;AF=0.006633;NSAMP=194;MSQ=30.82;AC=194;AN=29246;NFAM=194	SVTYPE=BND;POS=65315680;STRANDS=+-:63;IMPRECISE;CIPOS=-433,7;CIEND=-12,438;CIPOS95=-52,7;CIEND95=-12,47;MATEID=67642_1;EVENT=67642;SECONDARY;SU=63;PE=63;SR=0;ALG=PROD;AF=0.006633;NSAMP=194;MSQ=30.82;AC=194;AN=29246;NFAM=194
chr3	193437058	193437384	chr6	117447422	117447699	69193	4443.76	+	-	BND	LOW	69193_1	N	N[chr6:117447696[	69193_2	N	]chr3:193437074]N	SVTYPE=BND;POS=193437074;STRANDS=+-:433;IMPRECISE;CIPOS=-16,310;CIEND=-273,4;CIPOS95=-13,13;CIEND95=-8,4;MATEID=69193_2;EVENT=69193;SU=433;PE=433;SR=0;ALG=PROD;AF=0.001402;NSAMP=41;MSQ=40.49;AC=41;AN=29246;NFAM=39	SVTYPE=BND;POS=117447696;STRANDS=+-:433;IMPRECISE;CIPOS=-273,4;CIEND=-16,310;CIPOS95=-8,4;CIEND95=-13,13;MATEID=69193_1;EVENT=69193;SECONDARY;SU=433;PE=433;SR=0;ALG=PROD;AF=0.001402;NSAMP=41;MSQ=40.49;AC=41;AN=29246;NFAM=39
chr3	193444260	193444279	chr3	193444318	193444337	330172	266.83	+	-	BND	LOW	330172_1	N	N[chr3:193444329[	330172_2	N	]chr3:193444270]N	SVTYPE=BND;POS=193444270;STRANDS=+-:8;CIPOS=-10,9;CIEND=-10,9;CIPOS95=0,0;CIEND95=0,0;MATEID=330172_2;EVENT=330172;SU=8;PE=0;SR=8;ALG=PROD;AF=3.419e-05;NSAMP=1;MSQ=248.79;RECLASSIFIED;AC=1;AN=29246;NFAM=1	SVTYPE=BND;POS=193444329;STRANDS=+-:8;CIPOS=-10,9;CIEND=-10,9;CIPOS95=0,0;CIEND95=0,0;MATEID=330172_1;EVENT=330172;SECONDARY;SU=8;PE=0;SR=8;ALG=PROD;AF=3.419e-05;NSAMP=1;MSQ=248.79;RECLASSIFIED;AC=1;AN=29246;NFAM=1
chr3	193463418	193463909	chr3	193464600	193464915	330173	563.46	+	-	DEL	PASS	330173	N	<DEL>	.	.	.	SVTYPE=DEL;POS=193463428;SVLEN=-1478;END=193464906;STRANDS=+-:10;IMPRECISE;CIPOS=-10,481;CIEND=-306,9;CIPOS95=0,124;CIEND95=-79,0;SU=10;PE=10;SR=0;ALG=PROD;AF=3.419e-05;NSAMP=1;MSQ=563.46;AC=1;AN=29246;NFAM=1	.
chr3	193463419	193463438	chr3	193463744	193463763	585997	365.78	+	+	BND	PASS	585997_1	N	N]chr3:193463754]	585997_2	N	N]chr3:193463429]	SVTYPE=BND;POS=193463429;STRANDS=++:20;CIPOS=-10,9;CIEND=-10,9;CIPOS95=0,0;CIEND95=0,0;MATEID=585997_2;EVENT=585997;SU=20;PE=8;SR=12;ALG=PROD;AF=3.419e-05;NSAMP=1;MSQ=365.58;AC=1;AN=29246;NFAM=1	SVTYPE=BND;POS=193463754;STRANDS=++:20;CIPOS=-10,9;CIEND=-10,9;CIPOS95=0,0;CIEND95=0,0;MATEID=585997_1;EVENT=585997;SECONDARY;SU=20;PE=8;SR=12;ALG=PROD;AF=3.419e-05;NSAMP=1;MSQ=365.58;AC=1;AN=29246;NFAM=1
chr3	193463659	193463678	chr3	193464904	193464907	585998	353.55	-	-	BND	PASS	585998_1	N	[chr3:193464907[N	585998_2	N	[chr3:193463670[N	SVTYPE=BND;POS=193463670;STRANDS=--:20;CIPOS=-10,9;CIEND=-2,1;CIPOS95=0,0;CIEND95=0,0;MATEID=585998_2;EVENT=585998;SU=20;PE=7;SR=13;ALG=PROD;AF=3.419e-05;NSAMP=1;MSQ=353.55;AC=1;AN=29246;NFAM=1	SVTYPE=BND;POS=193464907;STRANDS=--:20;CIPOS=-2,1;CIEND=-10,9;CIPOS95=0,0;CIEND95=0,0;MATEID=585998_1;EVENT=585998;SECONDARY;SU=20;PE=7;SR=13;ALG=PROD;AF=3.419e-05;NSAMP=1;MSQ=353.55;AC=1;AN=29246;NFAM=1
chr3	193474441	193474441	chr3	193478654	193478654	330174	75672.1	+	-	DEL	PASS	330174	N	<DEL>	.	.	.	SVTYPE=DEL;POS=193474441;SVLEN=-4213;END=193478654;STRANDS=+-:3061;CIPOS=0,0;CIEND=0,0;CIPOS95=0,0;CIEND95=0,0;SU=3061;PE=1974;SR=1087;ALG=PROD;AF=0.005026;NSAMP=145;MSQ=457.33;AC=147;AN=29246;NFAM=144	.
chr3	193485147	193485198	chr3	193485292	193485343	330175	509.47	+	-	BND	LOW	330175_1	N	N[chr3:193485319[	330175_2	N	]chr3:193485173]N	SVTYPE=BND;POS=193485173;STRANDS=+-:14;CIPOS=-26,25;CIEND=-26,25;CIPOS95=0,0;CIEND95=0,0;MATEID=330175_2;EVENT=330175;SU=14;PE=0;SR=14;ALG=PROD;AF=0.0004103;NSAMP=12;MSQ=38.54;RECLASSIFIED;AC=12;AN=29246;NFAM=12	SVTYPE=BND;POS=193485319;STRANDS=+-:14;CIPOS=-26,25;CIEND=-26,25;CIPOS95=0,0;CIEND95=0,0;MATEID=330175_1;EVENT=330175;SECONDARY;SU=14;PE=0;SR=14;ALG=PROD;AF=0.0004103;NSAMP=12;MSQ=38.54;RECLASSIFIED;AC=12;AN=29246;NFAM=12
chr3	193514437	193514437	chr3	193514674	193514674	330176	93427.0	+	-	BND	PASS	330176_1	N	N[chr3:193514675[	330176_2	N	]chr3:193514437]N	SVTYPE=BND;POS=193514437;STRANDS=+-:2901;CIPOS=0,0;CIEND=0,0;CIPOS95=0,0;CIEND95=0,0;MATEID=330176_2;EVENT=330176;SU=2901;PE=127;SR=2774;ALG=PROD;AF=0.003419;NSAMP=100;MSQ=342.88;RECLASSIFIED;AC=100;AN=29246;NFAM=92	SVTYPE=BND;POS=193514675;STRANDS=+-:2901;CIPOS=0,0;CIEND=0,0;CIPOS95=0,0;CIEND95=0,0;MATEID=330176_1;EVENT=330176;SECONDARY;SU=2901;PE=127;SR=2774;ALG=PROD;AF=0.003419;NSAMP=100;MSQ=342.88;RECLASSIFIED;AC=100;AN=29246;NFAM=92
chr3	193525031	193525048	chr3	193525104	193525121	330179	45.33	+	-	BND	LOW	330179_1	N	N[chr3:193525114[	330179_2	N	]chr3:193525040]N	SVTYPE=BND;POS=193525040;STRANDS=+-:4;CIPOS=-9,8;CIEND=-9,8;CIPOS95=0,0;CIEND95=0,0;MATEID=330179_2;EVENT=330179;SU=4;PE=0;SR=4;ALG=PROD;AF=3.419e-05;NSAMP=1;MSQ=44.9;RECLASSIFIED;AC=1;AN=29246;NFAM=1	SVTYPE=BND;POS=193525114;STRANDS=+-:4;CIPOS=-9,8;CIEND=-9,8;CIPOS95=0,0;CIEND95=0,0;MATEID=330179_1;EVENT=330179;SECONDARY;SU=4;PE=0;SR=4;ALG=PROD;AF=3.419e-05;NSAMP=1;MSQ=44.9;RECLASSIFIED;AC=1;AN=29246;NFAM=1
chr3	193532945	193532963	chr3	193533122	193533139	330180	324.57	+	-	BND	PASS	330180_1	N	N[chr3:193533131[	330180_2	N	]chr3:193532954]N	SVTYPE=BND;POS=193532954;STRANDS=+-:13;CIPOS=-9,9;CIEND=-8,9;CIPOS95=0,0;CIEND95=0,0;MATEID=330180_2;EVENT=330180;SU=13;PE=0;SR=13;ALG=PROD;AF=3.419e-05;NSAMP=1;MSQ=323.75;RECLASSIFIED;AC=1;AN=29246;NFAM=1	SVTYPE=BND;POS=193533131;STRANDS=+-:13;CIPOS=-8,9;CIEND=-9,9;CIPOS95=0,0;CIEND95=0,0;MATEID=330180_1;EVENT=330180;SECONDARY;SU=13;PE=0;SR=13;ALG=PROD;AF=3.419e-05;NSAMP=1;MSQ=323.75;RECLASSIFIED;AC=1;AN=29246;NFAM=1
chr3	193540421	193541123	chr20	4099126	4099748	65240	10920.0	-	-	BND	LOW	65240_1	N	[chr20:4099700[N	65240_2	N	[chr3:193541095[N	SVTYPE=BND;POS=193541095;STRANDS=--:12;IMPRECISE;CIPOS=-673,29;CIEND=-573,49;CIPOS95=-168,29;CIEND95=-109,49;MATEID=65240_2;EVENT=65240;SU=12;PE=12;SR=0;ALG=PROD;AF=0.006018;NSAMP=176;MSQ=29.82;AC=176;AN=29246;NFAM=172	SVTYPE=BND;POS=4099700;STRANDS=--:12;IMPRECISE;CIPOS=-573,49;CIEND=-673,29;CIPOS95=-109,49;CIEND95=-168,29;MATEID=65240_1;EVENT=65240;SECONDARY;SU=12;PE=12;SR=0;ALG=PROD;AF=0.006018;NSAMP=176;MSQ=29.82;AC=176;AN=29246;NFAM=172
chr3	193540967	193540967	chr14	91649676	91649676	62990	271975.0	-	+	BND	LOW	62990_1	N	]chr14:91649676]N	62990_2	N	N[chr3:193540968[	SVTYPE=BND;POS=193540968;STRANDS=-+:5330;CIPOS=0,0;CIEND=0,0;CIPOS95=0,0;CIEND95=0,0;MATEID=62990_2;EVENT=62990;SU=5330;PE=4360;SR=970;ALG=PROD;AF=0.06384;NSAMP=1867;MSQ=99.48;AC=1867;AN=29246;NFAM=1826	SVTYPE=BND;POS=91649676;STRANDS=-+:5330;CIPOS=0,0;CIEND=0,0;CIPOS95=0,0;CIEND95=0,0;MATEID=62990_1;EVENT=62990;SECONDARY;SU=5330;PE=4360;SR=970;ALG=PROD;AF=0.06384;NSAMP=1867;MSQ=99.48;AC=1867;AN=29246;NFAM=1826
chr3	193541155	193541392	chr14	91649425	91649662	62991	30403.7	+	-	BND	LOW	62991_1	N	N[chr14:91649661[	62991_2	N	]chr3:193541174]N	SVTYPE=BND;POS=193541174;STRANDS=+-:927;IMPRECISE;CIPOS=-19,218;CIEND=-235,2;CIPOS95=-9,9;CIEND95=-8,2;MATEID=62991_2;EVENT=62991;SU=927;PE=927;SR=0;ALG=PROD;AF=0.01569;NSAMP=459;MSQ=35.78;AC=459;AN=29246;NFAM=446	SVTYPE=BND;POS=91649661;STRANDS=+-:927;IMPRECISE;CIPOS=-235,2;CIEND=-19,218;CIPOS95=-8,2;CIEND95=-9,9;MATEID=62991_1;EVENT=62991;SECONDARY;SU=927;PE=927;SR=0;ALG=PROD;AF=0.01569;NSAMP=459;MSQ=35.78;AC=459;AN=29246;NFAM=446
chr3	193541160	193541594	chr10	107464201	107464652	60490	1911.72	+	-	BND	LOW	60490_1	N	N[chr10:107464644[	60490_2	N	]chr3:193541173]N	SVTYPE=BND;POS=193541173;STRANDS=+-:43;IMPRECISE;CIPOS=-13,421;CIEND=-442,9;CIPOS95=-13,45;CIEND95=-51,9;MATEID=60490_2;EVENT=60490;SU=43;PE=43;SR=0;ALG=PROD;AF=0.002564;NSAMP=75;MSQ=22.59;AC=75;AN=29246;NFAM=75	SVTYPE=BND;POS=107464644;STRANDS=+-:43;IMPRECISE;CIPOS=-442,9;CIEND=-13,421;CIPOS95=-51,9;CIEND95=-13,45;MATEID=60490_1;EVENT=60490;SECONDARY;SU=43;PE=43;SR=0;ALG=PROD;AF=0.002564;NSAMP=75;MSQ=22.59;AC=75;AN=29246;NFAM=75
chr3	193541190	193541750	chr4	87712695	87713158	66750	15690.0	+	-	BND	LOW	66750_1	N	N[chr4:87713149[	66750_2	N	]chr3:193541240]N	SVTYPE=BND;POS=193541240;STRANDS=+-:67;IMPRECISE;CIPOS=-50,510;CIEND=-453,10;CIPOS95=-46,46;CIEND95=-54,10;MATEID=66750_2;EVENT=66750;SU=67;PE=67;SR=0;ALG=PROD;AF=0.009061;NSAMP=265;MSQ=28.42;AC=265;AN=29246;NFAM=259	SVTYPE=BND;POS=87713149;STRANDS=+-:67;IMPRECISE;CIPOS=-453,10;CIEND=-50,510;CIPOS95=-54,10;CIEND95=-46,46;MATEID=66750_1;EVENT=66750;SECONDARY;SU=67;PE=67;SR=0;ALG=PROD;AF=0.009061;NSAMP=265;MSQ=28.42;AC=265;AN=29246;NFAM=259
chr3	193541241	193541786	chr20	4099590	4099810	65239	66536.2	+	+	BND	LOW	65239_1	N	N]chr20:4099640]	65239_2	N	N]chr3:193541251]	SVTYPE=BND;POS=193541251;STRANDS=++:43;IMPRECISE;CIPOS=-10,535;CIEND=-50,170;CIPOS95=-10,89;CIEND95=-16,16;MATEID=65239_2;EVENT=65239;SU=43;PE=43;SR=0;ALG=PROD;AF=0.03012;NSAMP=880;MSQ=44.08;AC=881;AN=29246;NFAM=870	SVTYPE=BND;POS=4099640;STRANDS=++:43;IMPRECISE;CIPOS=-50,170;CIEND=-10,535;CIPOS95=-16,16;CIEND95=-10,89;MATEID=65239_1;EVENT=65239;SECONDARY;SU=43;PE=43;SR=0;ALG=PROD;AF=0.03012;NSAMP=880;MSQ=44.08;AC=881;AN=29246;NFAM=870
chr3	193543677	193543682	chr3	193547460	193547474	330182	407.4	+	-	DEL	PASS	330182	N	<DEL>	.	.	.	SVTYPE=DEL;POS=193543680;SVLEN=-3785;END=193547465;STRANDS=+-:21;CIPOS=-3,2;CIEND=-5,9;CIPOS95=0,0;CIEND95=0,0;SU=21;PE=9;SR=12;ALG=PROD;AF=3.419e-05;NSAMP=1;MSQ=407.4;AC=1;AN=29246;NFAM=1	.
chr3	193546698	193546709	chr3	193546748	193546759	330183	81.16	+	-	BND	LOW	330183_1	N	N[chr3:193546755[	330183_2	N	]chr3:193546704]N	SVTYPE=BND;POS=193546704;STRANDS=+-:6;CIPOS=-6,5;CIEND=-6,5;CIPOS95=0,0;CIEND95=0,0;MATEID=330183_2;EVENT=330183;SU=6;PE=0;SR=6;ALG=PROD;AF=3.419e-05;NSAMP=1;MSQ=80.84;RECLASSIFIED;AC=1;AN=29246;NFAM=1	SVTYPE=BND;POS=193546755;STRANDS=+-:6;CIPOS=-6,5;CIEND=-6,5;CIPOS95=0,0;CIEND95=0,0;MATEID=330183_1;EVENT=330183;SECONDARY;SU=6;PE=0;SR=6;ALG=PROD;AF=3.419e-05;NSAMP=1;MSQ=80.84;RECLASSIFIED;AC=1;AN=29246;NFAM=1
chr3	193549449	193549466	chr5	146057948	146057965	68038	44.61	+	+	BND	LOW	68038_1	N	N]chr5:146057957]	68038_2	N	N]chr3:193549458]	SVTYPE=BND;POS=193549458;STRANDS=++:4;CIPOS=-9,8;CIEND=-9,8;CIPOS95=0,0;CIEND95=0,0;MATEID=68038_2;EVENT=68038;SU=4;PE=0;SR=4;ALG=PROD;AF=3.419e-05;NSAMP=1;MSQ=17.85;AC=1;AN=29246;NFAM=1	SVTYPE=BND;POS=146057957;STRANDS=++:4;CIPOS=-9,8;CIEND=-9,8;CIPOS95=0,0;CIEND95=0,0;MATEID=68038_1;EVENT=68038;SECONDARY;SU=4;PE=0;SR=4;ALG=PROD;AF=3.419e-05;NSAMP=1;MSQ=17.85;AC=1;AN=29246;NFAM=1
chr3	193555237	193555282	chr3	193559158	193559203	330184	3195.01	+	-	DEL	PASS	330184	N	<DEL>	.	.	.	SVTYPE=DEL;POS=193555260;SVLEN=-3922;END=193559182;STRANDS=+-:143;CIPOS=-23,22;CIEND=-24,21;CIPOS95=0,0;CIEND95=0,0;SU=143;PE=91;SR=52;ALG=PROD;AF=0.0001368;NSAMP=4;MSQ=647.38;AC=4;AN=29246;NFAM=1	.
chr3	193574386	193574400	chr3	193576806	193576824	330186	605.54	+	-	DEL	PASS	330186	N	<DEL>	.	.	.	SVTYPE=DEL;POS=193574396;SVLEN=-2420;END=193576816;STRANDS=+-:24;CIPOS=-10,4;CIEND=-10,8;CIPOS95=0,0;CIEND95=0,0;SU=24;PE=12;SR=12;ALG=PROD;AF=3.419e-05;NSAMP=1;MSQ=605.54;AC=1;AN=29246;NFAM=1	.
chr3	193579483	193579500	chr8	115408381	115408398	70907	659.95	-	-	BND	LOW	70907_1	N	[chr8:115408392[N	70907_2	N	[chr3:193579493[N	SVTYPE=BND;POS=193579493;STRANDS=--:4;IMPRECISE;CIPOS=-9,8;CIEND=-10,7;CIPOS95=0,0;CIEND95=-1,0;MATEID=70907_2;EVENT=70907;SU=4;PE=0;SR=4;ALG=PROD;AF=0.0006839;NSAMP=20;MSQ=20.8;AC=20;AN=29246;NFAM=20	SVTYPE=BND;POS=115408392;STRANDS=--:4;IMPRECISE;CIPOS=-10,7;CIEND=-9,8;CIPOS95=-1,0;CIEND95=0,0;MATEID=70907_1;EVENT=70907;SECONDARY;SU=4;PE=0;SR=4;ALG=PROD;AF=0.0006839;NSAMP=20;MSQ=20.8;AC=20;AN=29246;NFAM=20
chr3	193579483	193579500	chr20	31957870	31957887	65577	379.97	-	+	BND	LOW	65577_1	N	]chr20:31957879]N	65577_2	N	N[chr3:193579493[	SVTYPE=BND;POS=193579493;STRANDS=-+:4;CIPOS=-9,8;CIEND=-9,8;CIPOS95=0,0;CIEND95=0,0;MATEID=65577_2;EVENT=65577;SU=4;PE=0;SR=4;ALG=PROD;AF=0.0004445;NSAMP=13;MSQ=16.86;AC=13;AN=29246;NFAM=13	SVTYPE=BND;POS=31957879;STRANDS=-+:4;CIPOS=-9,8;CIEND=-9,8;CIPOS95=0,0;CIEND95=0,0;MATEID=65577_1;EVENT=65577;SECONDARY;SU=4;PE=0;SR=4;ALG=PROD;AF=0.0004445;NSAMP=13;MSQ=16.86;AC=13;AN=29246;NFAM=13
chr3	193582332	193582337	chr3	193583278	193583278	586002	9.3	+	+	INV	LOW	586002	N	<INV>	.	.	.	SVTYPE=INV;POS=193582332;SVLEN=946;END=193583278;STRANDS=++:2,--:3;IMPRECISE;CIPOS=0,5;CIEND=0,0;CIPOS95=0,5;CIEND95=0,0;SU=5;PE=5;SR=0;ALG=PROD;AF=3.419e-05;NSAMP=1;MSQ=9.3;AC=1;AN=29246;NFAM=1	.
chr3	193589369	193589480	chr3	193589615	193589645	586003	129.44	+	+	INV	LOW	586003	N	<INV>	.	.	.	SVTYPE=INV;POS=193589458;SVLEN=178;END=193589636;STRANDS=++:1,--:3;IMPRECISE;CIPOS=-89,22;CIEND=-21,9;CIPOS95=-75,13;CIEND95=-21,0;SU=4;PE=4;SR=0;ALG=PROD;AF=0.000171;NSAMP=5;MSQ=23.44;AC=5;AN=29246;NFAM=5	.
chr3	193596039	193596396	chrX	123002421	123002929	72430	2368.89	-	-	BND	LOW	72430_1	N	[chrX:123002923[N	72430_2	N	[chr3:193596348[N	SVTYPE=BND;POS=193596348;STRANDS=--:51;IMPRECISE;CIPOS=-308,49;CIEND=-501,7;CIPOS95=-11,11;CIEND95=-62,7;MATEID=72430_2;EVENT=72430;SU=51;PE=51;SR=0;ALG=PROD;AF=0.002701;NSAMP=79;MSQ=20.98;AC=79;AN=29246;NFAM=79	SVTYPE=BND;POS=123002923;STRANDS=--:51;IMPRECISE;CIPOS=-501,7;CIEND=-308,49;CIPOS95=-62,7;CIEND95=-11,11;MATEID=72430_1;EVENT=72430;SECONDARY;SU=51;PE=51;SR=0;ALG=PROD;AF=0.002701;NSAMP=79;MSQ=20.98;AC=79;AN=29246;NFAM=79
chr3	193596300	193596311	chr20	59541825	59541836	65718	8484.87	-	+	BND	LOW	65718_1	N	]chr20:59541831]N	65718_2	N	N[chr3:193596307[	SVTYPE=BND;POS=193596307;STRANDS=-+:103;CIPOS=-6,5;CIEND=-6,5;CIPOS95=0,0;CIEND95=0,0;MATEID=65718_2;EVENT=65718;SU=103;PE=0;SR=103;ALG=PROD;AF=0.005881;NSAMP=172;MSQ=25.27;AC=172;AN=29246;NFAM=170	SVTYPE=BND;POS=59541831;STRANDS=-+:103;CIPOS=-6,5;CIEND=-6,5;CIPOS95=0,0;CIEND95=0,0;MATEID=65718_1;EVENT=65718;SECONDARY;SU=103;PE=0;SR=103;ALG=PROD;AF=0.005881;NSAMP=172;MSQ=25.27;AC=172;AN=29246;NFAM=170
chr3	193596304	193596315	chr3	193596367	193596378	330188	241.29	+	-	BND	LOW	330188_1	N	N[chr3:193596374[	330188_2	N	]chr3:193596310]N	SVTYPE=BND;POS=193596310;STRANDS=+-:6;CIPOS=-6,5;CIEND=-6,5;CIPOS95=0,0;CIEND95=0,0;MATEID=330188_2;EVENT=330188;SU=6;PE=0;SR=6;ALG=PROD;AF=3.419e-05;NSAMP=1;MSQ=227.81;RECLASSIFIED;AC=1;AN=29246;NFAM=1	SVTYPE=BND;POS=193596374;STRANDS=+-:6;CIPOS=-6,5;CIEND=-6,5;CIPOS95=0,0;CIEND95=0,0;MATEID=330188_1;EVENT=330188;SECONDARY;SU=6;PE=0;SR=6;ALG=PROD;AF=3.419e-05;NSAMP=1;MSQ=227.81;RECLASSIFIED;AC=1;AN=29246;NFAM=1
chr3	193596413	193596432	chr12	28879386	28879405	61511	152.88	+	+	BND	LOW	61511_1	N	N]chr12:28879396]	61511_2	N	N]chr3:193596423]	SVTYPE=BND;POS=193596423;STRANDS=++:5;CIPOS=-10,9;CIEND=-10,9;CIPOS95=0,0;CIEND95=0,0;MATEID=61511_2;EVENT=61511;SU=5;PE=0;SR=5;ALG=PROD;AF=6.839e-05;NSAMP=2;MSQ=53.86;AC=2;AN=29246;NFAM=2	SVTYPE=BND;POS=28879396;STRANDS=++:5;CIPOS=-10,9;CIEND=-10,9;CIPOS95=0,0;CIEND95=0,0;MATEID=61511_1;EVENT=61511;SECONDARY;SU=5;PE=0;SR=5;ALG=PROD;AF=6.839e-05;NSAMP=2;MSQ=53.86;AC=2;AN=29246;NFAM=2
chr3	193596420	193596426	chr14	35373355	35373361	62679	4045.98	+	+	BND	LOW	62679_1	N	N]chr14:35373358]	62679_2	N	N]chr3:193596423]	SVTYPE=BND;POS=193596423;STRANDS=++:245;CIPOS=-3,3;CIEND=-3,3;CIPOS95=0,0;CIEND95=0,0;MATEID=62679_2;EVENT=62679;SU=245;PE=0;SR=245;ALG=PROD;AF=0.002325;NSAMP=68;MSQ=34.34;AC=68;AN=29246;NFAM=67	SVTYPE=BND;POS=35373358;STRANDS=++:245;CIPOS=-3,3;CIEND=-3,3;CIPOS95=0,0;CIEND95=0,0;MATEID=62679_1;EVENT=62679;SECONDARY;SU=245;PE=0;SR=245;ALG=PROD;AF=0.002325;NSAMP=68;MSQ=34.34;AC=68;AN=29246;NFAM=67
chr3	193665572	193665974	chr19	44545889	44546270	65087	287.65	+	-	BND	LOW	65087_1	N	N[chr19:44546242[	65087_2	N	]chr3:193665602]N	SVTYPE=BND;POS=193665602;STRANDS=+-:5;IMPRECISE;CIPOS=-30,372;CIEND=-352,29;CIPOS95=-30,108;CIEND95=-120,29;MATEID=65087_2;EVENT=65087;SU=5;PE=5;SR=0;ALG=PROD;AF=0.0002394;NSAMP=7;MSQ=31.86;AC=7;AN=29238;NFAM=7	SVTYPE=BND;POS=44546242;STRANDS=+-:5;IMPRECISE;CIPOS=-352,29;CIEND=-30,372;CIPOS95=-120,29;CIEND95=-30,108;MATEID=65087_1;EVENT=65087;SECONDARY;SU=5;PE=5;SR=0;ALG=PROD;AF=0.0002394;NSAMP=7;MSQ=31.86;AC=7;AN=29238;NFAM=7
chr3	193676489	193677003	chr5	167911483	167912030	68156	239.56	-	+	BND	LOW	68156_1	N	]chr5:167911513]N	68156_2	N	N[chr3:193676975[	SVTYPE=BND;POS=193676975;STRANDS=-+:12;IMPRECISE;CIPOS=-485,29;CIEND=-30,517;CIPOS95=-71,29;CIEND95=-30,160;MATEID=68156_2;EVENT=68156;SU=12;PE=12;SR=0;ALG=PROD;AF=0.0004103;NSAMP=12;MSQ=16.39;AC=12;AN=29246;NFAM=12	SVTYPE=BND;POS=167911513;STRANDS=-+:12;IMPRECISE;CIPOS=-30,517;CIEND=-485,29;CIPOS95=-30,160;CIEND95=-71,29;MATEID=68156_1;EVENT=68156;SECONDARY;SU=12;PE=12;SR=0;ALG=PROD;AF=0.0004103;NSAMP=12;MSQ=16.39;AC=12;AN=29246;NFAM=12
chr3	193678316	193678599	chr6	27483391	27483710	68382	1529.28	+	-	BND	LOW	68382_1	N	N[chr6:27483701[	68382_2	N	]chr3:193678324]N	SVTYPE=BND;POS=193678324;STRANDS=+-:92;IMPRECISE;CIPOS=-8,275;CIEND=-309,10;CIPOS95=-8,20;CIEND95=-19,10;MATEID=68382_2;EVENT=68382;SU=92;PE=92;SR=0;ALG=PROD;AF=0.0001026;NSAMP=3;MSQ=295.61;AC=3;AN=29246;NFAM=2	SVTYPE=BND;POS=27483701;STRANDS=+-:92;IMPRECISE;CIPOS=-309,10;CIEND=-8,275;CIPOS95=-19,10;CIEND95=-8,20;MATEID=68382_1;EVENT=68382;SECONDARY;SU=92;PE=92;SR=0;ALG=PROD;AF=0.0001026;NSAMP=3;MSQ=295.61;AC=3;AN=29246;NFAM=2
chr3	193686889	193686894	chr3	193687010	193687016	330189	4575.85	+	-	BND	PASS	330189_1	N	N[chr3:193687014[	330189_2	N	]chr3:193686892]N	SVTYPE=BND;POS=193686892;STRANDS=+-:180;CIPOS=-3,2;CIEND=-3,3;CIPOS95=0,0;CIEND95=0,0;MATEID=330189_2;EVENT=330189;SU=180;PE=0;SR=180;ALG=PROD;AF=0.0005471;NSAMP=15;MSQ=245.1;RECLASSIFIED;AC=16;AN=29244;NFAM=15	SVTYPE=BND;POS=193687014;STRANDS=+-:180;CIPOS=-3,3;CIEND=-3,2;CIPOS95=0,0;CIEND95=0,0;MATEID=330189_1;EVENT=330189;SECONDARY;SU=180;PE=0;SR=180;ALG=PROD;AF=0.0005471;NSAMP=15;MSQ=245.1;RECLASSIFIED;AC=16;AN=29244;NFAM=15
chr3	193688173	193688187	chr3	193688495	193688506	330190	729.44	+	-	BND	LOW	330190_1	N	N[chr3:193688502[	330190_2	N	]chr3:193688183]N	SVTYPE=BND;POS=193688183;STRANDS=+-:6;CIPOS=-10,4;CIEND=-6,5;CIPOS95=0,0;CIEND95=0,0;MATEID=330190_2;EVENT=330190;SU=6;PE=0;SR=6;ALG=PROD;AF=0.0004445;NSAMP=13;MSQ=43.22;RECLASSIFIED;AC=13;AN=29246;NFAM=13	SVTYPE=BND;POS=193688502;STRANDS=+-:6;CIPOS=-6,5;CIEND=-10,4;CIPOS95=0,0;CIEND95=0,0;MATEID=330190_1;EVENT=330190;SECONDARY;SU=6;PE=0;SR=6;ALG=PROD;AF=0.0004445;NSAMP=13;MSQ=43.22;RECLASSIFIED;AC=13;AN=29246;NFAM=13
chr3	193691167	193691186	chr3	196199920	196199939	510283	76.05	-	+	BND	LOW	510283_1	N	]chr3:196199930]N	510283_2	N	N[chr3:193691178[	SVTYPE=BND;POS=193691178;STRANDS=-+:8;IMPRECISE;CIPOS=-10,9;CIEND=-10,9;CIPOS95=-3,1;CIEND95=-3,3;MATEID=510283_2;EVENT=510283;SU=8;PE=7;SR=1;ALG=PROD;AF=3.419e-05;NSAMP=1;MSQ=76.05;RECLASSIFIED;AC=1;AN=29246;NFAM=1	SVTYPE=BND;POS=196199930;STRANDS=-+:8;IMPRECISE;CIPOS=-10,9;CIEND=-10,9;CIPOS95=-3,3;CIEND95=-3,1;MATEID=510283_1;EVENT=510283;SECONDARY;SU=8;PE=7;SR=1;ALG=PROD;AF=3.419e-05;NSAMP=1;MSQ=76.05;RECLASSIFIED;AC=1;AN=29246;NFAM=1
chr3	193704509	193704557	chr3	193714030	193714085	510284	437.04	-	+	DUP	PASS	510284	N	<DUP>	.	.	.	SVTYPE=DUP;POS=193704534;SVLEN=9526;END=193714060;STRANDS=-+:48;CIPOS=-25,23;CIEND=-30,25;CIPOS95=0,0;CIEND95=0,0;SU=48;PE=24;SR=24;ALG=PROD;AF=3.419e-05;NSAMP=1;MSQ=297.03;AC=1;AN=29246;NFAM=1	.
chr3	193706597	193706616	chr3	193708262	193708274	330191	167.63	+	-	DEL	PASS	330191	N	<DEL>	.	.	.	SVTYPE=DEL;POS=193706607;SVLEN=-1662;END=193708269;STRANDS=+-:12;CIPOS=-10,9;CIEND=-7,5;CIPOS95=0,0;CIEND95=0,0;SU=12;PE=7;SR=5;ALG=PROD;AF=3.419e-05;NSAMP=1;MSQ=167.63;AC=1;AN=29246;NFAM=1	.
chr3	193712810	193712827	chr7	53132107	53132124	69822	20897.3	-	+	BND	LOW	69822_1	N	]chr7:53132116]N	69822_2	N	N[chr3:193712820[	SVTYPE=BND;POS=193712820;STRANDS=-+:18;CIPOS=-9,8;CIEND=-9,8;CIPOS95=0,0;CIEND95=0,0;MATEID=69822_2;EVENT=69822;SU=18;PE=0;SR=18;ALG=PROD;AF=0.01159;NSAMP=338;MSQ=29.32;AC=339;AN=29246;NFAM=331	SVTYPE=BND;POS=53132116;STRANDS=-+:18;CIPOS=-9,8;CIEND=-9,8;CIPOS95=0,0;CIEND95=0,0;MATEID=69822_1;EVENT=69822;SECONDARY;SU=18;PE=0;SR=18;ALG=PROD;AF=0.01159;NSAMP=338;MSQ=29.32;AC=339;AN=29246;NFAM=331
chr3	193712842	193712899	chrX	23610356	23610409	71970	7482.42	-	-	BND	LOW	71970_1	N	[chrX:23610383[N	71970_2	N	[chr3:193712872[N	SVTYPE=BND;POS=193712872;STRANDS=--:8;IMPRECISE;CIPOS=-29,28;CIEND=-26,27;CIPOS95=0,0;CIEND95=-3,3;MATEID=71970_2;EVENT=71970;SU=8;PE=0;SR=8;ALG=PROD;AF=0.006428;NSAMP=188;MSQ=22.75;AC=188;AN=29246;NFAM=187	SVTYPE=BND;POS=23610383;STRANDS=--:8;IMPRECISE;CIPOS=-26,27;CIEND=-29,28;CIPOS95=-3,3;CIEND95=0,0;MATEID=71970_1;EVENT=71970;SECONDARY;SU=8;PE=0;SR=8;ALG=PROD;AF=0.006428;NSAMP=188;MSQ=22.75;AC=188;AN=29246;NFAM=187
chr3	193712861	193712880	chr11	49859230	49859249	60970	3068.89	-	-	BND	LOW	60970_1	N	[chr11:49859241[N	60970_2	N	[chr3:193712872[N	SVTYPE=BND;POS=193712872;STRANDS=--:5;CIPOS=-10,9;CIEND=-10,9;CIPOS95=0,0;CIEND95=0,0;MATEID=60970_2;EVENT=60970;SU=5;PE=0;SR=5;ALG=PROD;AF=0.003043;NSAMP=89;MSQ=19.42;AC=89;AN=29246;NFAM=89	SVTYPE=BND;POS=49859241;STRANDS=--:5;CIPOS=-10,9;CIEND=-10,9;CIPOS95=0,0;CIEND95=0,0;MATEID=60970_1;EVENT=60970;SECONDARY;SU=5;PE=0;SR=5;ALG=PROD;AF=0.003043;NSAMP=89;MSQ=19.42;AC=89;AN=29246;NFAM=89
chr3	193712870	193712927	chr10	3040525	3040582	60028	343.62	+	+	BND	LOW	60028_1	N	N]chr10:3040554]	60028_2	N	N]chr3:193712899]	SVTYPE=BND;POS=193712899;STRANDS=++:8;CIPOS=-29,28;CIEND=-29,28;CIPOS95=0,0;CIEND95=0,0;MATEID=60028_2;EVENT=60028;SU=8;PE=0;SR=8;ALG=PROD;AF=0.0004445;NSAMP=13;MSQ=24.25;AC=13;AN=29246;NFAM=13	SVTYPE=BND;POS=3040554;STRANDS=++:8;CIPOS=-29,28;CIEND=-29,28;CIPOS95=0,0;CIEND95=0,0;MATEID=60028_1;EVENT=60028;SECONDARY;SU=8;PE=0;SR=8;ALG=PROD;AF=0.0004445;NSAMP=13;MSQ=24.25;AC=13;AN=29246;NFAM=13
chr3	193712890	193712907	chr6	19941267	19941284	68328	40.24	+	+	BND	LOW	68328_1	N	N]chr6:19941276]	68328_2	N	N]chr3:193712899]	SVTYPE=BND;POS=193712899;STRANDS=++:4;CIPOS=-9,8;CIEND=-9,8;CIPOS95=0,0;CIEND95=0,0;MATEID=68328_2;EVENT=68328;SU=4;PE=0;SR=4;ALG=PROD;AF=3.419e-05;NSAMP=1;MSQ=20.89;AC=1;AN=29246;NFAM=1	SVTYPE=BND;POS=19941276;STRANDS=++:4;CIPOS=-9,8;CIEND=-9,8;CIPOS95=0,0;CIEND95=0,0;MATEID=68328_1;EVENT=68328;SECONDARY;SU=4;PE=0;SR=4;ALG=PROD;AF=3.419e-05;NSAMP=1;MSQ=20.89;AC=1;AN=29246;NFAM=1
chr3	193712890	193712907	chr11	49859279	49859296	60663	21.77	+	+	BND	LOW	60663_1	N	N]chr11:49859288]	60663_2	N	N]chr3:193712899]	SVTYPE=BND;POS=193712899;STRANDS=++:4;CIPOS=-9,8;CIEND=-9,8;CIPOS95=0,0;CIEND95=0,0;MATEID=60663_2;EVENT=60663;SU=4;PE=0;SR=4;ALG=PROD;AF=6.839e-05;NSAMP=2;MSQ=10.87;AC=2;AN=29246;NFAM=2	SVTYPE=BND;POS=49859288;STRANDS=++:4;CIPOS=-9,8;CIEND=-9,8;CIPOS95=0,0;CIEND95=0,0;MATEID=60663_1;EVENT=60663;SECONDARY;SU=4;PE=0;SR=4;ALG=PROD;AF=6.839e-05;NSAMP=2;MSQ=10.87;AC=2;AN=29246;NFAM=2
chr3	193712893	193712893	chr6	1512727	1512728	68230	12608.5	+	+	BND	LOW	68230_1	N	N]chr6:1512728]	68230_2	N	N]chr3:193712893]	SVTYPE=BND;POS=193712893;STRANDS=++:1940;CIPOS=0,0;CIEND=-1,0;CIPOS95=0,0;CIEND95=0,0;MATEID=68230_2;EVENT=68230;SU=1940;PE=0;SR=1940;ALG=PROD;AF=0.006531;NSAMP=191;MSQ=30.63;AC=191;AN=29246;NFAM=190	SVTYPE=BND;POS=1512728;STRANDS=++:1940;CIPOS=-1,0;CIEND=0,0;CIPOS95=0,0;CIEND95=0,0;MATEID=68230_1;EVENT=68230;SECONDARY;SU=1940;PE=0;SR=1940;ALG=PROD;AF=0.006531;NSAMP=191;MSQ=30.63;AC=191;AN=29246;NFAM=190
chr3	193712893	193712904	chr10	29263132	29263143	60029	313.32	+	+	BND	LOW	60029_1	N	N]chr10:29263138]	60029_2	N	N]chr3:193712898]	SVTYPE=BND;POS=193712898;STRANDS=++:44;CIPOS=-5,6;CIEND=-6,5;CIPOS95=0,0;CIEND95=0,0;MATEID=60029_2;EVENT=60029;SU=44;PE=0;SR=44;ALG=PROD;AF=0.0003077;NSAMP=9;MSQ=29.75;AC=9;AN=29246;NFAM=9	SVTYPE=BND;POS=29263138;STRANDS=++:44;CIPOS=-6,5;CIEND=-5,6;CIPOS95=0,0;CIEND95=0,0;MATEID=60029_1;EVENT=60029;SECONDARY;SU=44;PE=0;SR=44;ALG=PROD;AF=0.0003077;NSAMP=9;MSQ=29.75;AC=9;AN=29246;NFAM=9
chr3	193712894	193712903	chr5	27114439	27114448	67439	69.39	+	+	BND	LOW	67439_1	N	N]chr5:27114444]	67439_2	N	N]chr3:193712899]	SVTYPE=BND;POS=193712899;STRANDS=++:7;CIPOS=-5,4;CIEND=-5,4;CIPOS95=0,0;CIEND95=0,0;MATEID=67439_2;EVENT=67439;SU=7;PE=0;SR=7;ALG=PROD;AF=3.419e-05;NSAMP=1;MSQ=23.87;AC=1;AN=29246;NFAM=1	SVTYPE=BND;POS=27114444;STRANDS=++:7;CIPOS=-5,4;CIEND=-5,4;CIPOS95=0,0;CIEND95=0,0;MATEID=67439_1;EVENT=67439;SECONDARY;SU=7;PE=0;SR=7;ALG=PROD;AF=3.419e-05;NSAMP=1;MSQ=23.87;AC=1;AN=29246;NFAM=1
chr3	193746075	193746083	chr3	193751211	193751217	330192	4250.81	+	-	DEL	PASS	330192	N	<DEL>	.	.	.	SVTYPE=DEL;POS=193746079;SVLEN=-5137;END=193751216;STRANDS=+-:162;CIPOS=-4,4;CIEND=-5,1;CIPOS95=0,0;CIEND95=0,0;SU=162;PE=95;SR=67;ALG=PROD;AF=0.0002393;NSAMP=7;MSQ=451.8;AC=7;AN=29246;NFAM=7	.
chr3	193767573	193767581	chr3	193769345	193769354	330194	320.55	+	-	DEL	PASS	330194	N	<DEL>	.	.	.	SVTYPE=DEL;POS=193767577;SVLEN=-1774;END=193769351;STRANDS=+-:16;CIPOS=-4,4;CIEND=-6,3;CIPOS95=0,0;CIEND95=0,0;SU=16;PE=10;SR=6;ALG=PROD;AF=3.419e-05;NSAMP=1;MSQ=320.55;AC=1;AN=29246;NFAM=1	.
chr3	193768367	193768370	chr3	193768537	193768540	330195	6076.39	+	-	BND	LOW	330195_1	N	N[chr3:193768540[	330195_2	N	]chr3:193768369]N	SVTYPE=BND;POS=193768369;STRANDS=+-:236;CIPOS=-2,1;CIEND=-2,1;CIPOS95=0,0;CIEND95=0,0;MATEID=330195_2;EVENT=330195;SU=236;PE=5;SR=231;ALG=PROD;AF=0.0006839;NSAMP=20;MSQ=213.52;RECLASSIFIED;AC=20;AN=29246;NFAM=20	SVTYPE=BND;POS=193768540;STRANDS=+-:236;CIPOS=-2,1;CIEND=-2,1;CIPOS95=0,0;CIEND95=0,0;MATEID=330195_1;EVENT=330195;SECONDARY;SU=236;PE=5;SR=231;ALG=PROD;AF=0.0006839;NSAMP=20;MSQ=213.52;RECLASSIFIED;AC=20;AN=29246;NFAM=20
chr3	193778426	193778815	chr3	193783593	193784063	330196	425.44	+	-	DEL	PASS	330196	N	<DEL>	.	.	.	SVTYPE=DEL;POS=193778436;SVLEN=-5618;END=193784054;STRANDS=+-:12;IMPRECISE;CIPOS=-10,379;CIEND=-461,9;CIPOS95=0,86;CIEND95=-115,1;SU=12;PE=12;SR=0;ALG=PROD;AF=3.419e-05;NSAMP=1;MSQ=425.44;AC=1;AN=29246;NFAM=1	.
chr3	193778427	193778446	chr3	193783992	193783999	586004	128.55	+	+	BND	LOW	586004_1	N	N]chr3:193783996]	586004_2	N	N]chr3:193778437]	SVTYPE=BND;POS=193778437;STRANDS=++:13;CIPOS=-10,9;CIEND=-4,3;CIPOS95=0,0;CIEND95=0,0;MATEID=586004_2;EVENT=586004;SU=13;PE=4;SR=9;ALG=PROD;AF=3.419e-05;NSAMP=1;MSQ=128.55;AC=1;AN=29246;NFAM=1	SVTYPE=BND;POS=193783996;STRANDS=++:13;CIPOS=-4,3;CIEND=-10,9;CIPOS95=0,0;CIEND95=0,0;MATEID=586004_1;EVENT=586004;SECONDARY;SU=13;PE=4;SR=9;ALG=PROD;AF=3.419e-05;NSAMP=1;MSQ=128.55;AC=1;AN=29246;NFAM=1
chr3	193783928	193783947	chr3	193784051	193784058	586005	86.94	-	-	BND	LOW	586005_1	N	[chr3:193784056[N	586005_2	N	[chr3:193783939[N	SVTYPE=BND;POS=193783939;STRANDS=--:10;CIPOS=-10,9;CIEND=-4,3;CIPOS95=0,0;CIEND95=0,0;MATEID=586005_2;EVENT=586005;SU=10;PE=1;SR=9;ALG=PROD;AF=3.419e-05;NSAMP=1;MSQ=86.66;AC=1;AN=29246;NFAM=1	SVTYPE=BND;POS=193784056;STRANDS=--:10;CIPOS=-4,3;CIEND=-10,9;CIPOS95=0,0;CIEND95=0,0;MATEID=586005_1;EVENT=586005;SECONDARY;SU=10;PE=1;SR=9;ALG=PROD;AF=3.419e-05;NSAMP=1;MSQ=86.66;AC=1;AN=29246;NFAM=1
chr3	193784998	193785654	chr19	2605236	2605748	64757	120.54	-	-	BND	LOW	64757_1	N	[chr19:2605700[N	64757_2	N	[chr3:193785606[N	SVTYPE=BND;POS=193785606;STRANDS=--:8;IMPRECISE;CIPOS=-607,49;CIEND=-463,49;CIPOS95=-175,49;CIEND95=-171,49;MATEID=64757_2;EVENT=64757;SU=8;PE=8;SR=0;ALG=SUM;AF=0.0002393;NSAMP=7;MSQ=16.56;AC=7;AN=29246;NFAM=7	SVTYPE=BND;POS=2605700;STRANDS=--:8;IMPRECISE;CIPOS=-463,49;CIEND=-607,49;CIPOS95=-171,49;CIEND95=-175,49;MATEID=64757_1;EVENT=64757;SECONDARY;SU=8;PE=8;SR=0;ALG=SUM;AF=0.0002393;NSAMP=7;MSQ=16.56;AC=7;AN=29246;NFAM=7
chr3	193785709	193786373	chr19	2605161	2605725	64758	91.09	+	+	BND	LOW	64758_1	N	N]chr19:2605211]	64758_2	N	N]chr3:193785759]	SVTYPE=BND;POS=193785759;STRANDS=++:4;IMPRECISE;CIPOS=-50,614;CIEND=-50,514;CIPOS95=-50,203;CIEND95=-50,137;MATEID=64758_2;EVENT=64758;SU=4;PE=4;SR=0;ALG=PROD;AF=0.0002052;NSAMP=6;MSQ=12.34;AC=6;AN=29246;NFAM=6	SVTYPE=BND;POS=2605211;STRANDS=++:4;IMPRECISE;CIPOS=-50,514;CIEND=-50,614;CIPOS95=-50,137;CIEND95=-50,203;MATEID=64758_1;EVENT=64758;SECONDARY;SU=4;PE=4;SR=0;ALG=PROD;AF=0.0002052;NSAMP=6;MSQ=12.34;AC=6;AN=29246;NFAM=6
chr3	193786789	193786847	chr7	93930175	93930232	70022	5796.11	+	+	BND	LOW	70022_1	N	N]chr7:93930204]	70022_2	N	N]chr3:193786819]	SVTYPE=BND;POS=193786819;STRANDS=++:4;IMPRECISE;CIPOS=-30,28;CIEND=-29,28;CIPOS95=-1,1;CIEND95=0,0;MATEID=70022_2;EVENT=70022;SU=4;PE=0;SR=4;ALG=PROD;AF=0.005334;NSAMP=153;MSQ=27.52;AC=156;AN=29246;NFAM=149	SVTYPE=BND;POS=93930204;STRANDS=++:4;IMPRECISE;CIPOS=-29,28;CIEND=-30,28;CIPOS95=0,0;CIEND95=-1,1;MATEID=70022_1;EVENT=70022;SECONDARY;SU=4;PE=0;SR=4;ALG=PROD;AF=0.005334;NSAMP=153;MSQ=27.52;AC=156;AN=29246;NFAM=149
chr3	193786839	193786853	chr4	32778358	32778369	66473	4428.16	+	+	BND	LOW	66473_1	N	N]chr4:32778364]	66473_2	N	N]chr3:193786846]	SVTYPE=BND;POS=193786846;STRANDS=++:78;CIPOS=-7,7;CIEND=-6,5;CIPOS95=0,0;CIEND95=0,0;MATEID=66473_2;EVENT=66473;SU=78;PE=0;SR=78;ALG=PROD;AF=0.003385;NSAMP=99;MSQ=35.82;AC=99;AN=29246;NFAM=99	SVTYPE=BND;POS=32778364;STRANDS=++:78;CIPOS=-6,5;CIEND=-7,7;CIPOS95=0,0;CIEND95=0,0;MATEID=66473_1;EVENT=66473;SECONDARY;SU=78;PE=0;SR=78;ALG=PROD;AF=0.003385;NSAMP=99;MSQ=35.82;AC=99;AN=29246;NFAM=99
chr3	193788814	193788873	chr3	193805678	193805737	510285	692.81	-	+	DUP	PASS	510285	N	<DUP>	.	.	.	SVTYPE=DUP;POS=193788844;SVLEN=16864;END=193805708;STRANDS=-+:44;CIPOS=-30,29;CIEND=-30,29;CIPOS95=0,0;CIEND95=0,0;SU=44;PE=25;SR=19;ALG=PROD;AF=0.0001026;NSAMP=2;MSQ=346.3;AC=3;AN=29246;NFAM=2	.
chr3	193801131	193801648	chr13	36921956	36922452	62208	161.68	-	-	BND	LOW	62208_1	N	[chr13:36922444[N	62208_2	N	[chr3:193801640[N	SVTYPE=BND;POS=193801640;STRANDS=--:7;IMPRECISE;CIPOS=-508,9;CIEND=-487,9;CIPOS95=-140,1;CIEND95=-136,1;MATEID=62208_2;EVENT=62208;SU=7;PE=7;SR=0;ALG=PROD;AF=3.419e-05;NSAMP=1;MSQ=161.68;AC=1;AN=29246;NFAM=1	SVTYPE=BND;POS=36922444;STRANDS=--:7;IMPRECISE;CIPOS=-487,9;CIEND=-508,9;CIPOS95=-136,1;CIEND95=-140,1;MATEID=62208_1;EVENT=62208;SECONDARY;SU=7;PE=7;SR=0;ALG=PROD;AF=3.419e-05;NSAMP=1;MSQ=161.68;AC=1;AN=29246;NFAM=1
chr3	193801630	193801647	chr4	99894423	99894431	66792	116.66	-	+	BND	LOW	66792_1	N	]chr4:99894427]N	66792_2	N	N[chr3:193801641[	SVTYPE=BND;POS=193801641;STRANDS=-+:11;CIPOS=-10,7;CIEND=-4,4;CIPOS95=0,0;CIEND95=0,0;MATEID=66792_2;EVENT=66792;SU=11;PE=4;SR=7;ALG=PROD;AF=3.419e-05;NSAMP=1;MSQ=116.66;AC=1;AN=29246;NFAM=1	SVTYPE=BND;POS=99894427;STRANDS=-+:11;CIPOS=-4,4;CIEND=-10,7;CIPOS95=0,0;CIEND95=0,0;MATEID=66792_1;EVENT=66792;SECONDARY;SU=11;PE=4;SR=7;ALG=PROD;AF=3.419e-05;NSAMP=1;MSQ=116.66;AC=1;AN=29246;NFAM=1
chr3	193801647	193801963	chr4	99880862	99881215	66791	227.75	+	-	BND	LOW	66791_1	N	N[chr4:99881207[	66791_2	N	]chr3:193801657]N	SVTYPE=BND;POS=193801657;STRANDS=+-:12;IMPRECISE;CIPOS=-10,306;CIEND=-344,9;CIPOS95=0,106;CIEND95=-72,0;MATEID=66791_2;EVENT=66791;SU=12;PE=12;SR=0;ALG=PROD;AF=3.419e-05;NSAMP=1;MSQ=227.75;AC=1;AN=29246;NFAM=1	SVTYPE=BND;POS=99881207;STRANDS=+-:12;IMPRECISE;CIPOS=-344,9;CIEND=-10,306;CIPOS95=-72,0;CIEND95=0,106;MATEID=66791_1;EVENT=66791;SECONDARY;SU=12;PE=12;SR=0;ALG=PROD;AF=3.419e-05;NSAMP=1;MSQ=227.75;AC=1;AN=29246;NFAM=1
chr3	193829475	193829490	chr7	129614458	129614474	70191	44378.9	-	+	BND	LOW	70191_1	N	]chr7:129614466]N	70191_2	N	N[chr3:193829485[	SVTYPE=BND;POS=193829485;STRANDS=-+:92;CIPOS=-9,6;CIEND=-8,8;CIPOS95=0,0;CIEND95=0,0;MATEID=70191_2;EVENT=70191;SU=92;PE=0;SR=92;ALG=PROD;AF=0.03771;NSAMP=1097;MSQ=22.64;AC=1103;AN=29246;NFAM=1074	SVTYPE=BND;POS=129614466;STRANDS=-+:92;CIPOS=-8,8;CIEND=-9,6;CIPOS95=0,0;CIEND95=0,0;MATEID=70191_1;EVENT=70191;SECONDARY;SU=92;PE=0;SR=92;ALG=PROD;AF=0.03771;NSAMP=1097;MSQ=22.64;AC=1103;AN=29246;NFAM=1074
chr3	193832498	193832504	chr3	193832843	193832848	330197	633.94	+	-	BND	LOW	330197_1	N	N[chr3:193832847[	330197_2	N	]chr3:193832502]N	SVTYPE=BND;POS=193832502;STRANDS=+-:12;CIPOS=-4,2;CIEND=-3,2;CIPOS95=0,0;CIEND95=0,0;MATEID=330197_2;EVENT=330197;SU=12;PE=1;SR=11;ALG=PROD;AF=0.0003077;NSAMP=9;MSQ=13.91;RECLASSIFIED;AC=9;AN=29246;NFAM=9	SVTYPE=BND;POS=193832847;STRANDS=+-:12;CIPOS=-3,2;CIEND=-4,2;CIPOS95=0,0;CIEND95=0,0;MATEID=330197_1;EVENT=330197;SECONDARY;SU=12;PE=1;SR=11;ALG=PROD;AF=0.0003077;NSAMP=9;MSQ=13.91;RECLASSIFIED;AC=9;AN=29246;NFAM=9
chr3	193835972	193835991	chr3	193836256	193836275	330198	545.41	+	-	BND	PASS	330198_1	N	N[chr3:193836267[	330198_2	N	]chr3:193835982]N	SVTYPE=BND;POS=193835982;STRANDS=+-:8;CIPOS=-10,9;CIEND=-10,9;CIPOS95=0,0;CIEND95=0,0;MATEID=330198_2;EVENT=330198;SU=8;PE=0;SR=8;ALG=PROD;AF=3.419e-05;NSAMP=1;MSQ=539.41;RECLASSIFIED;AC=1;AN=29246;NFAM=1	SVTYPE=BND;POS=193836267;STRANDS=+-:8;CIPOS=-10,9;CIEND=-10,9;CIPOS95=0,0;CIEND95=0,0;MATEID=330198_1;EVENT=330198;SECONDARY;SU=8;PE=0;SR=8;ALG=PROD;AF=3.419e-05;NSAMP=1;MSQ=539.41;RECLASSIFIED;AC=1;AN=29246;NFAM=1
chr3	193836507	193836514	chr3	193837561	193837566	330199	419.62	+	-	DEL	PASS	330199	N	<DEL>	.	.	.	SVTYPE=DEL;POS=193836511;SVLEN=-1054;END=193837565;STRANDS=+-:17;CIPOS=-4,3;CIEND=-4,1;CIPOS95=0,0;CIEND95=0,0;SU=17;PE=9;SR=8;ALG=PROD;AF=3.419e-05;NSAMP=1;MSQ=419.62;AC=1;AN=29246;NFAM=1	.
chr3	193844712	193844731	chr3	193919892	193919897	330200	563.73	+	-	DEL	PASS	330200	N	<DEL>	.	.	.	SVTYPE=DEL;POS=193844722;SVLEN=-75174;END=193919896;STRANDS=+-:23;CIPOS=-10,9;CIEND=-4,1;CIPOS95=0,0;CIEND95=0,0;SU=23;PE=12;SR=11;ALG=PROD;AF=3.419e-05;NSAMP=1;MSQ=563.59;AC=1;AN=29246;NFAM=1	.
chr3	193860234	193860236	chr3	193861543	193861546	330201	15148.1	+	-	BND	PASS	330201_1	N	N[chr3:193861546[	330201_2	N	]chr3:193860235]N	SVTYPE=BND;POS=193860235;STRANDS=+-:555;CIPOS=-1,1;CIEND=-2,1;CIPOS95=0,0;CIEND95=0,0;MATEID=330201_2;EVENT=330201;SU=555;PE=293;SR=262;ALG=PROD;AF=0.0005813;NSAMP=17;MSQ=583.22;RECLASSIFIED;AC=17;AN=29246;NFAM=17	SVTYPE=BND;POS=193861546;STRANDS=+-:555;CIPOS=-2,1;CIEND=-1,1;CIPOS95=0,0;CIEND95=0,0;MATEID=330201_1;EVENT=330201;SECONDARY;SU=555;PE=293;SR=262;ALG=PROD;AF=0.0005813;NSAMP=17;MSQ=583.22;RECLASSIFIED;AC=17;AN=29246;NFAM=17
chr3	193888820	193888879	chr10	25338579	25338638	60135	6439.79	-	+	BND	LOW	60135_1	N	]chr10:25338609]N	60135_2	N	N[chr3:193888851[	SVTYPE=BND;POS=193888851;STRANDS=-+:14;CIPOS=-30,29;CIEND=-30,29;CIPOS95=0,0;CIEND95=0,0;MATEID=60135_2;EVENT=60135;SU=14;PE=0;SR=14;ALG=PROD;AF=0.004206;NSAMP=123;MSQ=26.81;AC=123;AN=29246;NFAM=120	SVTYPE=BND;POS=25338609;STRANDS=-+:14;CIPOS=-30,29;CIEND=-30,29;CIPOS95=0,0;CIEND95=0,0;MATEID=60135_1;EVENT=60135;SECONDARY;SU=14;PE=0;SR=14;ALG=PROD;AF=0.004206;NSAMP=123;MSQ=26.81;AC=123;AN=29246;NFAM=120
chr3	193889055	193889058	chr8	77343488	77343500	70760	12413.3	+	-	BND	LOW	70760_1	N	N[chr8:77343492[	70760_2	N	]chr3:193889058]N	SVTYPE=BND;POS=193889058;STRANDS=+-:5;IMPRECISE;CIPOS=-3,0;CIEND=-3,9;CIPOS95=-3,0;CIEND95=-1,3;MATEID=70760_2;EVENT=70760;SU=5;PE=2;SR=3;ALG=PROD;AF=7.04e-05;NSAMP=2;MSQ=25.72;AC=2;AN=28408;NFAM=2	SVTYPE=BND;POS=77343492;STRANDS=+-:5;IMPRECISE;CIPOS=-3,9;CIEND=-3,0;CIPOS95=-1,3;CIEND95=-3,0;MATEID=70760_1;EVENT=70760;SECONDARY;SU=5;PE=2;SR=3;ALG=PROD;AF=7.04e-05;NSAMP=2;MSQ=25.72;AC=2;AN=28408;NFAM=2
chr3	193890857	193890868	chr3	193890906	193890917	330202	152.51	+	-	BND	LOW	330202_1	N	N[chr3:193890913[	330202_2	N	]chr3:193890863]N	SVTYPE=BND;POS=193890863;STRANDS=+-:6;CIPOS=-6,5;CIEND=-6,5;CIPOS95=0,0;CIEND95=0,0;MATEID=330202_2;EVENT=330202;SU=6;PE=0;SR=6;ALG=PROD;AF=3.419e-05;NSAMP=1;MSQ=146.84;RECLASSIFIED;AC=1;AN=29246;NFAM=1	SVTYPE=BND;POS=193890913;STRANDS=+-:6;CIPOS=-6,5;CIEND=-6,5;CIPOS95=0,0;CIEND95=0,0;MATEID=330202_1;EVENT=330202;SECONDARY;SU=6;PE=0;SR=6;ALG=PROD;AF=3.419e-05;NSAMP=1;MSQ=146.84;RECLASSIFIED;AC=1;AN=29246;NFAM=1
chr3	193895850	193895867	chr12	118740388	118740402	62058	5995.98	-	-	BND	LOW	62058_1	N	[chr12:118740397[N	62058_2	N	[chr3:193895860[N	SVTYPE=BND;POS=193895860;STRANDS=--:42;CIPOS=-9,8;CIEND=-8,6;CIPOS95=0,0;CIEND95=0,0;MATEID=62058_2;EVENT=62058;SU=42;PE=0;SR=42;ALG=PROD;AF=0.004172;NSAMP=122;MSQ=25.57;AC=122;AN=29246;NFAM=121	SVTYPE=BND;POS=118740397;STRANDS=--:42;CIPOS=-8,6;CIEND=-9,8;CIPOS95=0,0;CIEND95=0,0;MATEID=62058_1;EVENT=62058;SECONDARY;SU=42;PE=0;SR=42;ALG=PROD;AF=0.004172;NSAMP=122;MSQ=25.57;AC=122;AN=29246;NFAM=121
chr3	193904603	193904610	chr3	195727417	195727436	586006	194.43	+	+	BND	LOW	586006_1	N	N]chr3:195727427]	586006_2	N	N]chr3:193904607]	SVTYPE=BND;POS=193904607;STRANDS=++:17;CIPOS=-4,3;CIEND=-10,9;CIPOS95=0,0;CIEND95=0,0;MATEID=586006_2;EVENT=586006;SU=17;PE=9;SR=8;ALG=PROD;AF=3.419e-05;NSAMP=1;MSQ=194.43;AC=1;AN=29246;NFAM=1	SVTYPE=BND;POS=195727427;STRANDS=++:17;CIPOS=-10,9;CIEND=-4,3;CIPOS95=0,0;CIEND95=0,0;MATEID=586006_1;EVENT=586006;SECONDARY;SU=17;PE=9;SR=8;ALG=PROD;AF=3.419e-05;NSAMP=1;MSQ=194.43;AC=1;AN=29246;NFAM=1
chr3	193919751	193920457	chr17	51451584	51452072	64253	4974.72	-	-	BND	LOW	64253_1	N	[chr17:51452024[N	64253_2	N	[chr3:193920429[N	SVTYPE=BND;POS=193920429;STRANDS=--:12;IMPRECISE;CIPOS=-677,29;CIEND=-439,49;CIPOS95=-157,29;CIEND95=-68,49;MATEID=64253_2;EVENT=64253;SU=12;PE=12;SR=0;ALG=PROD;AF=0.003522;NSAMP=103;MSQ=25.12;AC=103;AN=29246;NFAM=97	SVTYPE=BND;POS=51452024;STRANDS=--:12;IMPRECISE;CIPOS=-439,49;CIEND=-677,29;CIPOS95=-68,49;CIEND95=-157,29;MATEID=64253_1;EVENT=64253;SECONDARY;SU=12;PE=12;SR=0;ALG=PROD;AF=0.003522;NSAMP=103;MSQ=25.12;AC=103;AN=29246;NFAM=97
chr3	193920560	193921279	chr17	51452008	51452649	63996	15842.1	+	+	BND	LOW	63996_1	N	N]chr17:51452038]	63996_2	N	N]chr3:193920610]	SVTYPE=BND;POS=193920610;STRANDS=++:12;IMPRECISE;CIPOS=-50,669;CIEND=-30,611;CIPOS95=-50,130;CIEND95=-30,111;MATEID=63996_2;EVENT=63996;SU=12;PE=12;SR=0;ALG=PROD;AF=0.006702;NSAMP=196;MSQ=47.26;AC=196;AN=29246;NFAM=191	SVTYPE=BND;POS=51452038;STRANDS=++:12;IMPRECISE;CIPOS=-30,611;CIEND=-50,669;CIPOS95=-30,111;CIEND95=-50,130;MATEID=63996_1;EVENT=63996;SECONDARY;SU=12;PE=12;SR=0;ALG=PROD;AF=0.006702;NSAMP=196;MSQ=47.26;AC=196;AN=29246;NFAM=191
chr3	193937917	193937960	chr3	193938891	193938933	330204	1417.73	+	-	DEL	PASS	330204	N	<DEL>	.	.	.	SVTYPE=DEL;POS=193937939;SVLEN=-974;END=193938913;STRANDS=+-:59;CIPOS=-22,21;CIEND=-22,20;CIPOS95=0,0;CIEND95=0,0;SU=59;PE=29;SR=30;ALG=PROD;AF=0.0001026;NSAMP=3;MSQ=472.58;AC=3;AN=29246;NFAM=3	.
chr3	193970604	193971015	chr18	73022488	73022794	64706	622.02	+	-	BND	LOW	64706_1	N	N[chr18:73022755[	64706_2	N	]chr3:193970634]N	SVTYPE=BND;POS=193970634;STRANDS=+-:17;IMPRECISE;CIPOS=-30,381;CIEND=-266,40;CIPOS95=-30,103;CIEND95=-44,40;MATEID=64706_2;EVENT=64706;SU=17;PE=17;SR=0;ALG=PROD;AF=0.0008206;NSAMP=24;MSQ=21.25;AC=24;AN=29246;NFAM=24	SVTYPE=BND;POS=73022755;STRANDS=+-:17;IMPRECISE;CIPOS=-266,40;CIEND=-30,381;CIPOS95=-44,40;CIEND95=-30,103;MATEID=64706_1;EVENT=64706;SECONDARY;SU=17;PE=17;SR=0;ALG=PROD;AF=0.0008206;NSAMP=24;MSQ=21.25;AC=24;AN=29246;NFAM=24
chr3	194002809	194003265	chr3	194008438	194008753	330205	53.85	+	-	DEL	PASS	330205	N	<DEL>	.	.	.	SVTYPE=DEL;POS=194002819;SVLEN=-5925;END=194008744;STRANDS=+-:5;IMPRECISE;CIPOS=-10,446;CIEND=-306,9;CIPOS95=-1,143;CIEND95=-109,2;SU=5;PE=5;SR=0;ALG=PROD;AF=3.419e-05;NSAMP=1;MSQ=53.85;AC=1;AN=29246;NFAM=1	.
chr3	194003823	194003842	chr3	194004006	194004025	330206	290.13	+	-	DEL	PASS	330206	N	<DEL>	.	.	.	SVTYPE=DEL;POS=194003833;SVLEN=-183;END=194004016;STRANDS=+-:12;CIPOS=-10,9;CIEND=-10,9;CIPOS95=0,0;CIEND95=0,0;SU=12;PE=0;SR=12;ALG=PROD;AF=3.419e-05;NSAMP=1;MSQ=6.88;AC=1;AN=29246;NFAM=1	.
chr3	194014145	194014146	chr17	15156114	15156115	64102	5343.63	-	+	BND	LOW	64102_1	N	]chr17:15156114]N	64102_2	N	N[chr3:194014146[	SVTYPE=BND;POS=194014146;STRANDS=-+:820;CIPOS=0,1;CIEND=0,1;CIPOS95=0,0;CIEND95=0,0;MATEID=64102_2;EVENT=64102;SU=820;PE=0;SR=820;ALG=PROD;AF=0.005095;NSAMP=149;MSQ=23;AC=149;AN=29246;NFAM=149	SVTYPE=BND;POS=15156114;STRANDS=-+:820;CIPOS=0,1;CIEND=0,1;CIPOS95=0,0;CIEND95=0,0;MATEID=64102_1;EVENT=64102;SECONDARY;SU=820;PE=0;SR=820;ALG=PROD;AF=0.005095;NSAMP=149;MSQ=23;AC=149;AN=29246;NFAM=149
chr3	194025338	194025344	chr12	132470867	132470873	62120	21349.6	+	+	BND	LOW	62120_1	N	N]chr12:132470871]	62120_2	N	N]chr3:194025341]	SVTYPE=BND;POS=194025341;STRANDS=++:213;CIPOS=-3,3;CIEND=-4,2;CIPOS95=0,0;CIEND95=0,0;MATEID=62120_2;EVENT=62120;SU=213;PE=0;SR=213;ALG=PROD;AF=0.02011;NSAMP=563;MSQ=21.71;AC=588;AN=29246;NFAM=552	SVTYPE=BND;POS=132470871;STRANDS=++:213;CIPOS=-4,2;CIEND=-3,3;CIPOS95=0,0;CIEND95=0,0;MATEID=62120_1;EVENT=62120;SECONDARY;SU=213;PE=0;SR=213;ALG=PROD;AF=0.02011;NSAMP=563;MSQ=21.71;AC=588;AN=29246;NFAM=552
chr3	194037494	194037510	chr3	194057414	194057424	330207	464.58	+	-	DEL	PASS	330207	N	<DEL>	.	.	.	SVTYPE=DEL;POS=194037504;SVLEN=-19917;END=194057421;STRANDS=+-:18;CIPOS=-10,6;CIEND=-7,3;CIPOS95=0,0;CIEND95=0,0;SU=18;PE=13;SR=5;ALG=PROD;AF=3.419e-05;NSAMP=1;MSQ=464.58;AC=1;AN=29246;NFAM=1	.
chr3	194038320	194038725	chr3	194040483	194040788	330208	398.58	+	-	DEL	PASS	330208	N	<DEL>	.	.	.	SVTYPE=DEL;POS=194038330;SVLEN=-2449;END=194040779;STRANDS=+-:15;IMPRECISE;CIPOS=-10,395;CIEND=-296,9;CIPOS95=-3,46;CIEND95=-45,1;SU=15;PE=15;SR=0;ALG=PROD;AF=3.419e-05;NSAMP=1;MSQ=398.58;AC=1;AN=29246;NFAM=1	.
chr3	194045834	194046138	chr3	194056057	194056435	330210	167.76	+	-	DEL	PASS	330210	N	<DEL>	.	.	.	SVTYPE=DEL;POS=194045844;SVLEN=-10582;END=194056426;STRANDS=+-:9;IMPRECISE;CIPOS=-10,294;CIEND=-369,9;CIPOS95=-2,64;CIEND95=-80,2;SU=9;PE=9;SR=0;ALG=PROD;AF=3.419e-05;NSAMP=1;MSQ=167.76;AC=1;AN=29246;NFAM=1	.
chr3	194056429	194056652	chr3	194062377	194062621	330211	485.62	+	-	DEL	PASS	330211	N	<DEL>	.	.	.	SVTYPE=DEL;POS=194056439;SVLEN=-6173;END=194062612;STRANDS=+-:19;IMPRECISE;CIPOS=-10,213;CIEND=-235,9;CIPOS95=-3,41;CIEND95=-46,3;SU=19;PE=19;SR=0;ALG=PROD;AF=3.419e-05;NSAMP=1;MSQ=485.62;AC=1;AN=29246;NFAM=1	.
chr3	194071116	194071159	chr3	194071198	194071241	330213	1785.54	+	-	BND	PASS	330213_1	N	N[chr3:194071221[	330213_2	N	]chr3:194071138]N	SVTYPE=BND;POS=194071138;STRANDS=+-:50;CIPOS=-22,21;CIEND=-22,21;CIPOS95=0,0;CIEND95=0,0;MATEID=330213_2;EVENT=330213;SU=50;PE=0;SR=50;ALG=PROD;AF=3.422e-05;NSAMP=1;MSQ=464.71;RECLASSIFIED;AC=1;AN=29220;NFAM=1	SVTYPE=BND;POS=194071221;STRANDS=+-:50;CIPOS=-22,21;CIEND=-22,21;CIPOS95=0,0;CIEND95=0,0;MATEID=330213_1;EVENT=330213;SECONDARY;SU=50;PE=0;SR=50;ALG=PROD;AF=3.422e-05;NSAMP=1;MSQ=464.71;RECLASSIFIED;AC=1;AN=29220;NFAM=1
chr3	194083581	194083589	chr3	194083634	194083645	330215	205.13	+	-	BND	LOW	330215_1	N	N[chr3:194083641[	330215_2	N	]chr3:194083589]N	SVTYPE=BND;POS=194083589;STRANDS=+-:6;IMPRECISE;CIPOS=-8,0;CIEND=-6,5;CIPOS95=-8,0;CIEND95=0,0;MATEID=330215_2;EVENT=330215;SU=6;PE=0;SR=6;ALG=PROD;AF=3.419e-05;NSAMP=1;MSQ=203.7;RECLASSIFIED;AC=1;AN=29246;NFAM=1	SVTYPE=BND;POS=194083641;STRANDS=+-:6;IMPRECISE;CIPOS=-6,5;CIEND=-8,0;CIPOS95=0,0;CIEND95=-8,0;MATEID=330215_1;EVENT=330215;SECONDARY;SU=6;PE=0;SR=6;ALG=PROD;AF=3.419e-05;NSAMP=1;MSQ=203.7;RECLASSIFIED;AC=1;AN=29246;NFAM=1
chr3	194087657	194087670	chr3	194089221	194089232	330216	275.78	+	-	DEL	PASS	330216	N	<DEL>	.	.	.	SVTYPE=DEL;POS=194087664;SVLEN=-1564;END=194089228;STRANDS=+-:13;CIPOS=-7,6;CIEND=-7,4;CIPOS95=0,0;CIEND95=0,0;SU=13;PE=8;SR=5;ALG=PROD;AF=3.419e-05;NSAMP=1;MSQ=275.78;AC=1;AN=29246;NFAM=1	.
chr3	194095445	194095464	chr3	194098452	194098471	330218	452.56	+	-	DEL	PASS	330218	N	<DEL>	.	.	.	SVTYPE=DEL;POS=194095455;SVLEN=-3007;END=194098462;STRANDS=+-:19;CIPOS=-10,9;CIEND=-10,9;CIPOS95=0,0;CIEND95=0,0;SU=19;PE=14;SR=5;ALG=PROD;AF=3.419e-05;NSAMP=1;MSQ=452.56;AC=1;AN=29246;NFAM=1	.
chr3	194104840	194104857	chr6	167508490	167508507	69488	6.84	-	+	BND	LOW	69488_1	N	]chr6:167508499]N	69488_2	N	N[chr3:194104850[	SVTYPE=BND;POS=194104850;STRANDS=-+:4;CIPOS=-9,8;CIEND=-9,8;CIPOS95=0,0;CIEND95=0,0;MATEID=69488_2;EVENT=69488;SU=4;PE=0;SR=4;ALG=PROD;AF=3.419e-05;NSAMP=1;MSQ=6.83;AC=1;AN=29246;NFAM=1	SVTYPE=BND;POS=167508499;STRANDS=-+:4;CIPOS=-9,8;CIEND=-9,8;CIPOS95=0,0;CIEND95=0,0;MATEID=69488_1;EVENT=69488;SECONDARY;SU=4;PE=0;SR=4;ALG=PROD;AF=3.419e-05;NSAMP=1;MSQ=6.83;AC=1;AN=29246;NFAM=1
chr3	194110615	194110632	chr20	55139481	55139498	65696	307.06	+	+	BND	LOW	65696_1	N	N]chr20:55139490]	65696_2	N	N]chr3:194110624]	SVTYPE=BND;POS=194110624;STRANDS=++:4;CIPOS=-9,8;CIEND=-9,8;CIPOS95=0,0;CIEND95=0,0;MATEID=65696_2;EVENT=65696;SU=4;PE=0;SR=4;ALG=PROD;AF=0.0003419;NSAMP=10;MSQ=13.3;AC=10;AN=29246;NFAM=10	SVTYPE=BND;POS=55139490;STRANDS=++:4;CIPOS=-9,8;CIEND=-9,8;CIPOS95=0,0;CIEND95=0,0;MATEID=65696_1;EVENT=65696;SECONDARY;SU=4;PE=0;SR=4;ALG=PROD;AF=0.0003419;NSAMP=10;MSQ=13.3;AC=10;AN=29246;NFAM=10
chr3	194114000	194114014	chr3	194115326	194115339	330219	4108.95	+	-	DEL	PASS	330219	N	<DEL>	.	.	.	SVTYPE=DEL;POS=194114005;SVLEN=-1329;END=194115334;STRANDS=+-:159;CIPOS=-5,9;CIEND=-8,5;CIPOS95=0,0;CIEND95=0,0;SU=159;PE=107;SR=52;ALG=PROD;AF=0.000171;NSAMP=5;MSQ=613.2;AC=5;AN=29246;NFAM=3	.
chr3	194150951	194150970	chr3	194151594	194151611	330222	2061.55	+	-	DEL	PASS	330222	N	<DEL>	.	.	.	SVTYPE=DEL;POS=194150961;SVLEN=-643;END=194151604;STRANDS=+-:90;CIPOS=-10,9;CIEND=-10,7;CIPOS95=0,0;CIEND95=0,0;SU=90;PE=74;SR=16;ALG=PROD;AF=0.0001368;NSAMP=4;MSQ=365.48;AC=4;AN=29244;NFAM=3	.
chr3	194151029	194151047	chr20	33928875	33928893	65588	33.84	+	+	BND	LOW	65588_1	N	N]chr20:33928885]	65588_2	N	N]chr3:194151039]	SVTYPE=BND;POS=194151039;STRANDS=++:4;IMPRECISE;CIPOS=-10,8;CIEND=-10,8;CIPOS95=-1,0;CIEND95=-1,0;MATEID=65588_2;EVENT=65588;SU=4;PE=0;SR=4;ALG=PROD;AF=3.419e-05;NSAMP=1;MSQ=32.88;AC=1;AN=29246;NFAM=1	SVTYPE=BND;POS=33928885;STRANDS=++:4;IMPRECISE;CIPOS=-10,8;CIEND=-10,8;CIPOS95=-1,0;CIEND95=-1,0;MATEID=65588_1;EVENT=65588;SECONDARY;SU=4;PE=0;SR=4;ALG=PROD;AF=3.419e-05;NSAMP=1;MSQ=32.88;AC=1;AN=29246;NFAM=1
chr3	194151197	194151214	chr8	102715085	102715103	70863	9954.45	-	+	BND	LOW	70863_1	N	]chr8:102715095]N	70863_2	N	N[chr3:194151207[	SVTYPE=BND;POS=194151207;STRANDS=-+:4;IMPRECISE;CIPOS=-9,8;CIEND=-10,8;CIPOS95=0,0;CIEND95=-1,0;MATEID=70863_2;EVENT=70863;SU=4;PE=0;SR=4;ALG=PROD;AF=0.008172;NSAMP=237;MSQ=20.75;AC=239;AN=29246;NFAM=234	SVTYPE=BND;POS=102715095;STRANDS=-+:4;IMPRECISE;CIPOS=-10,8;CIEND=-9,8;CIPOS95=-1,0;CIEND95=0,0;MATEID=70863_1;EVENT=70863;SECONDARY;SU=4;PE=0;SR=4;ALG=PROD;AF=0.008172;NSAMP=237;MSQ=20.75;AC=239;AN=29246;NFAM=234
chr3	194151790	194152269	chr6	137809898	137810262	69339	44.18	-	-	BND	LOW	69339_1	N	[chr6:137810254[N	69339_2	N	[chr3:194152262[N	SVTYPE=BND;POS=194152262;STRANDS=--:4;IMPRECISE;CIPOS=-471,8;CIEND=-355,9;CIPOS95=-162,0;CIEND95=-83,2;MATEID=69339_2;EVENT=69339;SU=4;PE=4;SR=0;ALG=PROD;AF=6.839e-05;NSAMP=2;MSQ=20.86;AC=2;AN=29246;NFAM=2	SVTYPE=BND;POS=137810254;STRANDS=--:4;IMPRECISE;CIPOS=-355,9;CIEND=-471,8;CIPOS95=-83,2;CIEND95=-162,0;MATEID=69339_1;EVENT=69339;SECONDARY;SU=4;PE=4;SR=0;ALG=PROD;AF=6.839e-05;NSAMP=2;MSQ=20.86;AC=2;AN=29246;NFAM=2
chr3	194152324	194152636	chr7	98433092	98433623	70047	462.77	+	-	BND	LOW	70047_1	N	N[chr7:98433615[	70047_2	N	]chr3:194152334]N	SVTYPE=BND;POS=194152334;STRANDS=+-:4;IMPRECISE;CIPOS=-10,302;CIEND=-522,9;CIPOS95=-2,94;CIEND95=-171,1;MATEID=70047_2;EVENT=70047;SU=4;PE=4;SR=0;ALG=PROD;AF=0.0006155;NSAMP=18;MSQ=23.06;AC=18;AN=29246;NFAM=17	SVTYPE=BND;POS=98433615;STRANDS=+-:4;IMPRECISE;CIPOS=-522,9;CIEND=-10,302;CIPOS95=-171,1;CIEND95=-2,94;MATEID=70047_1;EVENT=70047;SECONDARY;SU=4;PE=4;SR=0;ALG=PROD;AF=0.0006155;NSAMP=18;MSQ=23.06;AC=18;AN=29246;NFAM=17
chr3	194171127	194171130	chr3	194174729	194174732	330223	16765.2	+	-	BND	PASS	330223_1	N	N[chr3:194174732[	330223_2	N	]chr3:194171129]N	SVTYPE=BND;POS=194171129;STRANDS=+-:774;CIPOS=-2,1;CIEND=-2,1;CIPOS95=0,0;CIEND95=0,0;MATEID=330223_2;EVENT=330223;SU=774;PE=461;SR=313;ALG=PROD;AF=0.001265;NSAMP=37;MSQ=405.98;RECLASSIFIED;AC=37;AN=29246;NFAM=37	SVTYPE=BND;POS=194174732;STRANDS=+-:774;CIPOS=-2,1;CIEND=-2,1;CIPOS95=0,0;CIEND95=0,0;MATEID=330223_1;EVENT=330223;SECONDARY;SU=774;PE=461;SR=313;ALG=PROD;AF=0.001265;NSAMP=37;MSQ=405.98;RECLASSIFIED;AC=37;AN=29246;NFAM=37
chr3	194171199	194171218	chr3	194177639	194177644	586009	221.48	-	-	BND	LOW	586009_1	N	[chr3:194177643[N	586009_2	N	[chr3:194171210[N	SVTYPE=BND;POS=194171210;STRANDS=--:16;CIPOS=-10,9;CIEND=-3,2;CIPOS95=0,0;CIEND95=0,0;MATEID=586009_2;EVENT=586009;SU=16;PE=6;SR=10;ALG=PROD;AF=3.419e-05;NSAMP=1;MSQ=221.48;AC=1;AN=29246;NFAM=1	SVTYPE=BND;POS=194177643;STRANDS=--:16;CIPOS=-3,2;CIEND=-10,9;CIPOS95=0,0;CIEND95=0,0;MATEID=586009_1;EVENT=586009;SECONDARY;SU=16;PE=6;SR=10;ALG=PROD;AF=3.419e-05;NSAMP=1;MSQ=221.48;AC=1;AN=29246;NFAM=1
chr3	194171312	194171330	chr3	194177636	194177650	586010	443.41	+	+	BND	PASS	586010_1	N	N]chr3:194177646]	586010_2	N	N]chr3:194171321]	SVTYPE=BND;POS=194171321;STRANDS=++:25;CIPOS=-9,9;CIEND=-10,4;CIPOS95=0,0;CIEND95=0,0;MATEID=586010_2;EVENT=586010;SU=25;PE=7;SR=18;ALG=PROD;AF=3.419e-05;NSAMP=1;MSQ=443.41;AC=1;AN=29246;NFAM=1	SVTYPE=BND;POS=194177646;STRANDS=++:25;CIPOS=-10,4;CIEND=-9,9;CIPOS95=0,0;CIEND95=0,0;MATEID=586010_1;EVENT=586010;SECONDARY;SU=25;PE=7;SR=18;ALG=PROD;AF=3.419e-05;NSAMP=1;MSQ=443.41;AC=1;AN=29246;NFAM=1
chr3	194179858	194179860	chr3	194436917	194436936	510287	417.24	-	+	DUP	PASS	510287	N	<DUP>	.	.	.	SVTYPE=DUP;POS=194179860;SVLEN=257067;END=194436927;STRANDS=-+:33;CIPOS=-2,0;CIEND=-10,9;CIPOS95=0,0;CIEND95=0,0;SU=33;PE=18;SR=15;ALG=PROD;AF=6.839e-05;NSAMP=1;MSQ=416.47;AC=2;AN=29246;NFAM=1	.
chr3	194202754	194202759	chr3	194209822	194209826	510289	1764.39	-	+	DUP	PASS	510289	N	<DUP>	.	.	.	SVTYPE=DUP;POS=194202757;SVLEN=7067;END=194209824;STRANDS=-+:168;CIPOS=-3,2;CIEND=-2,2;CIPOS95=0,0;CIEND95=0,0;SU=168;PE=91;SR=77;ALG=PROD;AF=0.000171;NSAMP=4;MSQ=335.75;AC=5;AN=29246;NFAM=4	.
chr3	194212516	194212575	chr3	194213691	194213750	510290	898.0	-	+	DUP	PASS	510290	N	<DUP>	.	.	.	SVTYPE=DUP;POS=194212546;SVLEN=1175;END=194213721;STRANDS=-+:74;CIPOS=-30,29;CIEND=-30,29;CIPOS95=0,0;CIEND95=0,0;SU=74;PE=40;SR=34;ALG=PROD;AF=0.0001368;NSAMP=3;MSQ=299.11;AC=4;AN=29246;NFAM=2	.
chr3	194212940	194212987	chr3	194213691	194213750	330226	853.51	+	-	BND	PASS	330226_1	N	N[chr3:194213722[	330226_2	N	]chr3:194212964]N	SVTYPE=BND;POS=194212964;STRANDS=+-:51;CIPOS=-24,23;CIEND=-30,29;CIPOS95=0,0;CIEND95=0,0;MATEID=330226_2;EVENT=330226;SU=51;PE=28;SR=23;ALG=PROD;AF=0.0001026;NSAMP=3;MSQ=284.46;RECLASSIFIED;AC=3;AN=29246;NFAM=2	SVTYPE=BND;POS=194213722;STRANDS=+-:51;CIPOS=-30,29;CIEND=-24,23;CIPOS95=0,0;CIEND95=0,0;MATEID=330226_1;EVENT=330226;SECONDARY;SU=51;PE=28;SR=23;ALG=PROD;AF=0.0001026;NSAMP=3;MSQ=284.46;RECLASSIFIED;AC=3;AN=29246;NFAM=2
chr3	194214650	194214857	chr3	194216622	194216848	510291	1492.97	-	+	DUP	PASS	510291	N	<DUP>	.	.	.	SVTYPE=DUP;POS=194214820;SVLEN=1852;END=194216672;STRANDS=-+:126;IMPRECISE;CIPOS=-170,37;CIEND=-50,176;CIPOS95=-5,5;CIEND95=-4,4;SU=126;PE=126;SR=0;ALG=PROD;AF=0.0002393;NSAMP=5;MSQ=107.07;AC=7;AN=29246;NFAM=5	.
chr3	194216726	194216732	chr4	38770814	38770820	66491	6788.62	-	+	BND	LOW	66491_1	N	]chr4:38770817]N	66491_2	N	N[chr3:194216730[	SVTYPE=BND;POS=194216730;STRANDS=-+:243;CIPOS=-3,3;CIEND=-3,3;CIPOS95=0,0;CIEND95=0,0;MATEID=66491_2;EVENT=66491;SU=243;PE=0;SR=243;ALG=PROD;AF=0.008138;NSAMP=238;MSQ=21.74;AC=238;AN=29246;NFAM=237	SVTYPE=BND;POS=38770817;STRANDS=-+:243;CIPOS=-3,3;CIEND=-3,3;CIPOS95=0,0;CIEND95=0,0;MATEID=66491_1;EVENT=66491;SECONDARY;SU=243;PE=0;SR=243;ALG=PROD;AF=0.008138;NSAMP=238;MSQ=21.74;AC=238;AN=29246;NFAM=237
chr3	194220635	194220637	chr3	194220748	194220750	330227	14006.7	+	-	BND	LOW	330227_1	N	N[chr3:194220750[	330227_2	N	]chr3:194220636]N	SVTYPE=BND;POS=194220636;STRANDS=+-:488;CIPOS=-1,1;CIEND=-1,1;CIPOS95=0,0;CIEND95=0,0;MATEID=330227_2;EVENT=330227;SU=488;PE=9;SR=479;ALG=PROD;AF=0.002496;NSAMP=73;MSQ=171.98;RECLASSIFIED;AC=73;AN=29246;NFAM=68	SVTYPE=BND;POS=194220750;STRANDS=+-:488;CIPOS=-1,1;CIEND=-1,1;CIPOS95=0,0;CIEND95=0,0;MATEID=330227_1;EVENT=330227;SECONDARY;SU=488;PE=9;SR=479;ALG=PROD;AF=0.002496;NSAMP=73;MSQ=171.98;RECLASSIFIED;AC=73;AN=29246;NFAM=68
chr3	194221692	194221739	chr3	194222927	194222969	330228	641.1	+	-	DEL	PASS	330228	N	<DEL>	.	.	.	SVTYPE=DEL;POS=194221716;SVLEN=-1232;END=194222948;STRANDS=+-:29;CIPOS=-24,23;CIEND=-21,21;CIPOS95=0,0;CIEND95=0,0;SU=29;PE=16;SR=13;ALG=PROD;AF=0.0001026;NSAMP=3;MSQ=213.7;AC=3;AN=29246;NFAM=3	.
chr3	194239506	194239907	chr3	194243917	194244268	510292	270.8	-	+	DUP	PASS	510292	N	<DUP>	.	.	.	SVTYPE=DUP;POS=194239878;SVLEN=4069;END=194243947;STRANDS=-+:43;IMPRECISE;CIPOS=-372,29;CIEND=-30,321;CIPOS95=-12,12;CIEND95=-15,15;SU=43;PE=43;SR=0;ALG=PROD;AF=6.839e-05;NSAMP=2;MSQ=69.11;AC=2;AN=29246;NFAM=2	.
chr3	194243811	194243813	chr3	194245060	194245062	330229	9067.32	+	-	BND	PASS	330229_1	N	N[chr3:194245063[	330229_2	N	]chr3:194243813]N	SVTYPE=BND;POS=194243813;STRANDS=+-:390;CIPOS=-2,0;CIEND=-2,0;CIPOS95=0,0;CIEND95=0,0;MATEID=330229_2;EVENT=330229;SU=390;PE=221;SR=169;ALG=PROD;AF=0.0002052;NSAMP=6;MSQ=920.75;RECLASSIFIED;AC=6;AN=29246;NFAM=6	SVTYPE=BND;POS=194245063;STRANDS=+-:390;CIPOS=-2,0;CIEND=-2,0;CIPOS95=0,0;CIEND95=0,0;MATEID=330229_1;EVENT=330229;SECONDARY;SU=390;PE=221;SR=169;ALG=PROD;AF=0.0002052;NSAMP=6;MSQ=920.75;RECLASSIFIED;AC=6;AN=29246;NFAM=6
chr3	194275710	194275715	chr3	194281366	194281385	330231	692.55	+	-	DEL	PASS	330231	N	<DEL>	.	.	.	SVTYPE=DEL;POS=194275713;SVLEN=-5663;END=194281376;STRANDS=+-:29;CIPOS=-3,2;CIEND=-10,9;CIPOS95=0,0;CIEND95=0,0;SU=29;PE=19;SR=10;ALG=PROD;AF=3.419e-05;NSAMP=1;MSQ=692.52;AC=1;AN=29246;NFAM=1	.
chr3	194276161	194276170	chr3	194277142	194277151	330233	239.71	+	-	DEL	PASS	330233	N	<DEL>	.	.	.	SVTYPE=DEL;POS=194276166;SVLEN=-982;END=194277148;STRANDS=+-:12;CIPOS=-5,4;CIEND=-6,3;CIPOS95=0,0;CIEND95=0,0;SU=12;PE=6;SR=6;ALG=PROD;AF=3.419e-05;NSAMP=1;MSQ=239.71;AC=1;AN=29246;NFAM=1	.
chr3	194286321	194286325	chr3	194286761	194286766	510293	154.58	-	+	DUP	PASS	510293	N	<DUP>	.	.	.	SVTYPE=DUP;POS=194286324;SVLEN=440;END=194286764;STRANDS=-+:15;CIPOS=-3,1;CIEND=-3,2;CIPOS95=0,0;CIEND95=0,0;SU=15;PE=5;SR=10;ALG=PROD;AF=3.419e-05;NSAMP=1;MSQ=150.08;AC=1;AN=29246;NFAM=1	.
chr3	194286929	194286948	chr3	194287239	194287258	330235	657.97	+	-	BND	LOW	330235_1	N	N[chr3:194287250[	330235_2	N	]chr3:194286939]N	SVTYPE=BND;POS=194286939;STRANDS=+-:17;CIPOS=-10,9;CIEND=-10,9;CIPOS95=0,0;CIEND95=0,0;MATEID=330235_2;EVENT=330235;SU=17;PE=2;SR=15;ALG=PROD;AF=0.0001368;NSAMP=4;MSQ=12.96;RECLASSIFIED;AC=4;AN=29246;NFAM=4	SVTYPE=BND;POS=194287250;STRANDS=+-:17;CIPOS=-10,9;CIEND=-10,9;CIPOS95=0,0;CIEND95=0,0;MATEID=330235_1;EVENT=330235;SECONDARY;SU=17;PE=2;SR=15;ALG=PROD;AF=0.0001368;NSAMP=4;MSQ=12.96;RECLASSIFIED;AC=4;AN=29246;NFAM=4
chr3	194290933	194290936	chr3	194299246	194299265	330236	698.28	+	-	DEL	PASS	330236	N	<DEL>	.	.	.	SVTYPE=DEL;POS=194290935;SVLEN=-8321;END=194299256;STRANDS=+-:32;CIPOS=-2,1;CIEND=-10,9;CIPOS95=0,0;CIEND95=0,0;SU=32;PE=17;SR=15;ALG=PROD;AF=3.419e-05;NSAMP=1;MSQ=698.28;AC=1;AN=29246;NFAM=1	.
chr3	194292672	194292728	chr3	194302993	194303049	330237	901.73	+	-	DEL	PASS	330237	N	<DEL>	.	.	.	SVTYPE=DEL;POS=194292699;SVLEN=-10324;END=194303023;STRANDS=+-:39;IMPRECISE;CIPOS=-27,29;CIEND=-30,26;CIPOS95=-2,2;CIEND95=-4,4;SU=39;PE=38;SR=1;ALG=PROD;AF=3.419e-05;NSAMP=1;MSQ=425.5;AC=1;AN=29246;NFAM=1	.
chr3	194295884	194296473	chr3	195024671	195025194	586011	5.21	+	+	BND	LOW	586011_1	N	N]chr3:195024681]	586011_2	N	N]chr3:194295894]	SVTYPE=BND;POS=194295894;STRANDS=++:4;IMPRECISE;CIPOS=-10,579;CIEND=-10,513;CIPOS95=-1,188;CIEND95=-1,161;MATEID=586011_2;EVENT=586011;SU=4;PE=4;SR=0;ALG=PROD;AF=3.419e-05;NSAMP=1;MSQ=4.56;AC=1;AN=29246;NFAM=1	SVTYPE=BND;POS=195024681;STRANDS=++:4;IMPRECISE;CIPOS=-10,513;CIEND=-10,579;CIPOS95=-1,161;CIEND95=-1,188;MATEID=586011_1;EVENT=586011;SECONDARY;SU=4;PE=4;SR=0;ALG=PROD;AF=3.419e-05;NSAMP=1;MSQ=4.56;AC=1;AN=29246;NFAM=1
chr3	194296928	194296979	chr3	194297307	194297358	330238	215.78	+	-	BND	LOW	330238_1	N	N[chr3:194297334[	330238_2	N	]chr3:194296954]N	SVTYPE=BND;POS=194296954;STRANDS=+-:14;CIPOS=-26,25;CIEND=-26,25;CIPOS95=0,0;CIEND95=0,0;MATEID=330238_2;EVENT=330238;SU=14;PE=0;SR=14;ALG=PROD;AF=0.0001368;NSAMP=4;MSQ=24.57;RECLASSIFIED;AC=4;AN=29246;NFAM=4	SVTYPE=BND;POS=194297334;STRANDS=+-:14;CIPOS=-26,25;CIEND=-26,25;CIPOS95=0,0;CIEND95=0,0;MATEID=330238_1;EVENT=330238;SECONDARY;SU=14;PE=0;SR=14;ALG=PROD;AF=0.0001368;NSAMP=4;MSQ=24.57;RECLASSIFIED;AC=4;AN=29246;NFAM=4
chr3	194299766	194300472	chr18	3036741	3037067	64415	354.77	+	-	BND	LOW	64415_1	N	N[chr18:3037039[	64415_2	N	]chr3:194299795]N	SVTYPE=BND;POS=194299795;STRANDS=+-:9;IMPRECISE;CIPOS=-29,677;CIEND=-297,29;CIPOS95=-29,137;CIEND95=-67,29;MATEID=64415_2;EVENT=64415;SU=9;PE=9;SR=0;ALG=PROD;AF=0.0004445;NSAMP=13;MSQ=17.44;AC=13;AN=29246;NFAM=13	SVTYPE=BND;POS=3037039;STRANDS=+-:9;IMPRECISE;CIPOS=-297,29;CIEND=-29,677;CIPOS95=-67,29;CIEND95=-29,137;MATEID=64415_1;EVENT=64415;SECONDARY;SU=9;PE=9;SR=0;ALG=PROD;AF=0.0004445;NSAMP=13;MSQ=17.44;AC=13;AN=29246;NFAM=13
chr3	194300980	194300985	chr3	194316283	194316288	510294	1590.86	-	+	DUP	PASS	510294	N	<DUP>	.	.	.	SVTYPE=DUP;POS=194300984;SVLEN=15302;END=194316286;STRANDS=-+:160;CIPOS=-4,1;CIEND=-3,2;CIPOS95=0,0;CIEND95=0,0;SU=160;PE=101;SR=59;ALG=PROD;AF=0.0001368;NSAMP=4;MSQ=315.89;AC=4;AN=29246;NFAM=2	.
chr3	194311145	194311552	chr22	46647946	46648711	66219	189.88	+	-	BND	LOW	66219_1	N	N[chr22:46648683[	66219_2	N	]chr3:194311175]N	SVTYPE=BND;POS=194311175;STRANDS=+-:10;IMPRECISE;CIPOS=-30,377;CIEND=-736,29;CIPOS95=-30,63;CIEND95=-139,29;MATEID=66219_2;EVENT=66219;SU=10;PE=10;SR=0;ALG=PROD;AF=0.0002052;NSAMP=6;MSQ=30.96;AC=6;AN=29246;NFAM=6	SVTYPE=BND;POS=46648683;STRANDS=+-:10;IMPRECISE;CIPOS=-736,29;CIEND=-30,377;CIPOS95=-139,29;CIEND95=-30,63;MATEID=66219_1;EVENT=66219;SECONDARY;SU=10;PE=10;SR=0;ALG=PROD;AF=0.0002052;NSAMP=6;MSQ=30.96;AC=6;AN=29246;NFAM=6
chr3	194313944	194313963	chr3	194314145	194314164	330239	309.78	+	-	BND	LOW	330239_1	N	N[chr3:194314156[	330239_2	N	]chr3:194313954]N	SVTYPE=BND;POS=194313954;STRANDS=+-:10;CIPOS=-10,9;CIEND=-10,9;CIPOS95=0,0;CIEND95=0,0;MATEID=330239_2;EVENT=330239;SU=10;PE=0;SR=10;ALG=PROD;AF=6.839e-05;NSAMP=2;MSQ=150.68;RECLASSIFIED;AC=2;AN=29246;NFAM=2	SVTYPE=BND;POS=194314156;STRANDS=+-:10;CIPOS=-10,9;CIEND=-10,9;CIPOS95=0,0;CIEND95=0,0;MATEID=330239_1;EVENT=330239;SECONDARY;SU=10;PE=0;SR=10;ALG=PROD;AF=6.839e-05;NSAMP=2;MSQ=150.68;RECLASSIFIED;AC=2;AN=29246;NFAM=2
chr3	194324562	194324613	chr3	194324724	194324744	510297	4.25002e+06	-	+	DUP	PASS	510297	N	<DUP>	.	.	.	SVTYPE=DUP;POS=194324592;SVLEN=140;END=194324732;STRANDS=-+:16;IMPRECISE;CIPOS=-30,21;CIEND=-8,12;CIPOS95=-1,1;CIEND95=0,0;SU=16;PE=10;SR=6;ALG=PROD;AF=0.6238;NSAMP=14278;MSQ=213.62;RETAINED;AC=18242;AN=29244;NFAM=13177	.
chr3	194324563	194324620	chr5	172597386	172597443	68180	8495.89	-	+	BND	LOW	68180_1	N	]chr5:172597415]N	68180_2	N	N[chr3:194324593[	SVTYPE=BND;POS=194324593;STRANDS=-+:8;CIPOS=-29,28;CIEND=-29,28;CIPOS95=0,0;CIEND95=0,0;MATEID=68180_2;EVENT=68180;SU=8;PE=0;SR=8;ALG=PROD;AF=0.008206;NSAMP=240;MSQ=31.54;AC=240;AN=29246;NFAM=238	SVTYPE=BND;POS=172597415;STRANDS=-+:8;CIPOS=-29,28;CIEND=-29,28;CIPOS95=0,0;CIEND95=0,0;MATEID=68180_1;EVENT=68180;SECONDARY;SU=8;PE=0;SR=8;ALG=PROD;AF=0.008206;NSAMP=240;MSQ=31.54;AC=240;AN=29246;NFAM=238
chr3	194324664	194324681	chr3	194324835	194324852	330240	436.87	+	-	BND	LOW	330240_1	N	N[chr3:194324845[	330240_2	N	]chr3:194324673]N	SVTYPE=BND;POS=194324673;STRANDS=+-:4;CIPOS=-9,8;CIEND=-9,8;CIPOS95=0,0;CIEND95=0,0;MATEID=330240_2;EVENT=330240;SU=4;PE=0;SR=4;ALG=PROD;AF=0.0003761;NSAMP=11;MSQ=24.45;RECLASSIFIED;AC=11;AN=29244;NFAM=11	SVTYPE=BND;POS=194324845;STRANDS=+-:4;CIPOS=-9,8;CIEND=-9,8;CIPOS95=0,0;CIEND95=0,0;MATEID=330240_1;EVENT=330240;SECONDARY;SU=4;PE=0;SR=4;ALG=PROD;AF=0.0003761;NSAMP=11;MSQ=24.45;RECLASSIFIED;AC=11;AN=29244;NFAM=11
chr3	194324923	194324940	chr3	194325062	194325079	330242	55.66	+	-	BND	LOW	330242_1	N	N[chr3:194325072[	330242_2	N	]chr3:194324932]N	SVTYPE=BND;POS=194324932;STRANDS=+-:4;CIPOS=-9,8;CIEND=-9,8;CIPOS95=0,0;CIEND95=0,0;MATEID=330242_2;EVENT=330242;SU=4;PE=0;SR=4;ALG=PROD;AF=6.839e-05;NSAMP=2;MSQ=22.46;RECLASSIFIED;AC=2;AN=29246;NFAM=2	SVTYPE=BND;POS=194325072;STRANDS=+-:4;CIPOS=-9,8;CIEND=-9,8;CIPOS95=0,0;CIEND95=0,0;MATEID=330242_1;EVENT=330242;SECONDARY;SU=4;PE=0;SR=4;ALG=PROD;AF=6.839e-05;NSAMP=2;MSQ=22.46;RECLASSIFIED;AC=2;AN=29246;NFAM=2
chr3	194325018	194325035	chr3	194325268	194325285	330243	72.22	+	-	BND	LOW	330243_1	N	N[chr3:194325278[	330243_2	N	]chr3:194325027]N	SVTYPE=BND;POS=194325027;STRANDS=+-:4;CIPOS=-9,8;CIEND=-9,8;CIPOS95=0,0;CIEND95=0,0;MATEID=330243_2;EVENT=330243;SU=4;PE=0;SR=4;ALG=PROD;AF=6.839e-05;NSAMP=2;MSQ=14.98;RECLASSIFIED;AC=2;AN=29246;NFAM=2	SVTYPE=BND;POS=194325278;STRANDS=+-:4;CIPOS=-9,8;CIEND=-9,8;CIPOS95=0,0;CIEND95=0,0;MATEID=330243_1;EVENT=330243;SECONDARY;SU=4;PE=0;SR=4;ALG=PROD;AF=6.839e-05;NSAMP=2;MSQ=14.98;RECLASSIFIED;AC=2;AN=29246;NFAM=2
chr3	194325192	194325209	chr3	194325384	194325401	330244	49.15	+	-	BND	LOW	330244_1	N	N[chr3:194325394[	330244_2	N	]chr3:194325201]N	SVTYPE=BND;POS=194325201;STRANDS=+-:4;CIPOS=-9,8;CIEND=-9,8;CIPOS95=0,0;CIEND95=0,0;MATEID=330244_2;EVENT=330244;SU=4;PE=0;SR=4;ALG=PROD;AF=6.839e-05;NSAMP=2;MSQ=20.93;RECLASSIFIED;AC=2;AN=29246;NFAM=2	SVTYPE=BND;POS=194325394;STRANDS=+-:4;CIPOS=-9,8;CIEND=-9,8;CIPOS95=0,0;CIEND95=0,0;MATEID=330244_1;EVENT=330244;SECONDARY;SU=4;PE=0;SR=4;ALG=PROD;AF=6.839e-05;NSAMP=2;MSQ=20.93;RECLASSIFIED;AC=2;AN=29246;NFAM=2
chr3	194325339	194325356	chr11	23238894	23238911	60850	50.85	-	-	BND	LOW	60850_1	N	[chr11:23238904[N	60850_2	N	[chr3:194325349[N	SVTYPE=BND;POS=194325349;STRANDS=--:4;CIPOS=-9,8;CIEND=-9,8;CIPOS95=0,0;CIEND95=0,0;MATEID=60850_2;EVENT=60850;SU=4;PE=0;SR=4;ALG=PROD;AF=3.419e-05;NSAMP=1;MSQ=50.85;AC=1;AN=29246;NFAM=1	SVTYPE=BND;POS=23238904;STRANDS=--:4;CIPOS=-9,8;CIEND=-9,8;CIPOS95=0,0;CIEND95=0,0;MATEID=60850_1;EVENT=60850;SECONDARY;SU=4;PE=0;SR=4;ALG=PROD;AF=3.419e-05;NSAMP=1;MSQ=50.85;AC=1;AN=29246;NFAM=1
chr3	194326609	194326628	chr12	130055042	130055061	62111	264508.0	-	+	BND	LOW	62111_1	N	]chr12:130055052]N	62111_2	N	N[chr3:194326620[	SVTYPE=BND;POS=194326620;STRANDS=-+:6;CIPOS=-10,9;CIEND=-10,9;CIPOS95=0,0;CIEND95=0,0;MATEID=62111_2;EVENT=62111;SU=6;PE=1;SR=5;ALG=PROD;AF=0.1608;NSAMP=4701;MSQ=34.24;AC=4702;AN=29246;NFAM=4559	SVTYPE=BND;POS=130055052;STRANDS=-+:6;CIPOS=-10,9;CIEND=-10,9;CIPOS95=0,0;CIEND95=0,0;MATEID=62111_1;EVENT=62111;SECONDARY;SU=6;PE=1;SR=5;ALG=PROD;AF=0.1608;NSAMP=4701;MSQ=34.24;AC=4702;AN=29246;NFAM=4559
chr3	194327059	194328846	chr9	87868904	87870528	71448	23479.1	+	-	BND	LOW	71448_1	N	N[chr9:87869749[	71448_2	N	]chr3:194327999]N	SVTYPE=BND;POS=194327999;STRANDS=-+:1545,+-:770;IMPRECISE;CIPOS=-940,847;CIEND=-844,780;CIPOS95=-203,203;CIEND95=-188,188;MATEID=71448_2;EVENT=71448;SU=2315;PE=2312;SR=3;ALG=SUM;AF=0.02168;NSAMP=634;MSQ=25.98;RETAINED;AC=634;AN=29246;NFAM=629	SVTYPE=BND;POS=87869749;STRANDS=-+:1545,+-:770;IMPRECISE;CIPOS=-844,780;CIEND=-940,847;CIPOS95=-188,188;CIEND95=-203,203;MATEID=71448_1;EVENT=71448;SECONDARY;SU=2315;PE=2312;SR=3;ALG=SUM;AF=0.02168;NSAMP=634;MSQ=25.98;RETAINED;AC=634;AN=29246;NFAM=629
chr3	194327281	194328044	chr9	87869718	87870306	71449	9140.95	-	+	BND	LOW	71449_1	N	]chr9:87869761]N	71449_2	N	N[chr3:194327998[	SVTYPE=BND;POS=194327998;STRANDS=-+:144;IMPRECISE;CIPOS=-716,47;CIEND=-43,545;CIPOS95=-105,47;CIEND95=-43,82;MATEID=71449_2;EVENT=71449;SU=144;PE=144;SR=0;ALG=SUM;AF=0.006565;NSAMP=192;MSQ=33.23;AC=192;AN=29246;NFAM=191	SVTYPE=BND;POS=87869761;STRANDS=-+:144;IMPRECISE;CIPOS=-43,545;CIEND=-716,47;CIPOS95=-43,82;CIEND95=-105,47;MATEID=71449_1;EVENT=71449;SECONDARY;SU=144;PE=144;SR=0;ALG=SUM;AF=0.006565;NSAMP=192;MSQ=33.23;AC=192;AN=29246;NFAM=191
chr3	194327461	194327479	chr3	194327739	194327752	330246	277.87	+	-	BND	LOW	330246_1	N	N[chr3:194327748[	330246_2	N	]chr3:194327471]N	SVTYPE=BND;POS=194327471;STRANDS=+-:4;IMPRECISE;CIPOS=-10,8;CIEND=-8,5;CIPOS95=-1,0;CIEND95=-4,2;MATEID=330246_2;EVENT=330246;SU=4;PE=0;SR=4;ALG=PROD;AF=0.0003419;NSAMP=10;MSQ=21.15;RECLASSIFIED;AC=10;AN=29246;NFAM=10	SVTYPE=BND;POS=194327748;STRANDS=+-:4;IMPRECISE;CIPOS=-8,5;CIEND=-10,8;CIPOS95=-4,2;CIEND95=-1,0;MATEID=330246_1;EVENT=330246;SECONDARY;SU=4;PE=0;SR=4;ALG=PROD;AF=0.0003419;NSAMP=10;MSQ=21.15;RECLASSIFIED;AC=10;AN=29246;NFAM=10
chr3	194327522	194327541	chr3	194327599	194327618	330247	251.29	+	-	BND	LOW	330247_1	N	N[chr3:194327610[	330247_2	N	]chr3:194327532]N	SVTYPE=BND;POS=194327532;STRANDS=+-:5;CIPOS=-10,9;CIEND=-10,9;CIPOS95=0,0;CIEND95=0,0;MATEID=330247_2;EVENT=330247;SU=5;PE=0;SR=5;ALG=PROD;AF=0.0005129;NSAMP=15;MSQ=13.92;RECLASSIFIED;AC=15;AN=29246;NFAM=15	SVTYPE=BND;POS=194327610;STRANDS=+-:5;CIPOS=-10,9;CIEND=-10,9;CIPOS95=0,0;CIEND95=0,0;MATEID=330247_1;EVENT=330247;SECONDARY;SU=5;PE=0;SR=5;ALG=PROD;AF=0.0005129;NSAMP=15;MSQ=13.92;RECLASSIFIED;AC=15;AN=29246;NFAM=15
chr3	194327748	194327765	chr21	43604452	43604469	65990	12.66	-	+	BND	LOW	65990_1	N	]chr21:43604461]N	65990_2	N	N[chr3:194327758[	SVTYPE=BND;POS=194327758;STRANDS=-+:4;CIPOS=-9,8;CIEND=-9,8;CIPOS95=0,0;CIEND95=0,0;MATEID=65990_2;EVENT=65990;SU=4;PE=0;SR=4;ALG=PROD;AF=6.839e-05;NSAMP=2;MSQ=5.76;AC=2;AN=29246;NFAM=2	SVTYPE=BND;POS=43604461;STRANDS=-+:4;CIPOS=-9,8;CIEND=-9,8;CIPOS95=0,0;CIEND95=0,0;MATEID=65990_1;EVENT=65990;SECONDARY;SU=4;PE=0;SR=4;ALG=PROD;AF=6.839e-05;NSAMP=2;MSQ=5.76;AC=2;AN=29246;NFAM=2
chr3	194333853	194333862	chr3	194333917	194333926	330248	191.91	+	-	BND	LOW	330248_1	N	N[chr3:194333923[	330248_2	N	]chr3:194333858]N	SVTYPE=BND;POS=194333858;STRANDS=+-:7;CIPOS=-5,4;CIEND=-5,4;CIPOS95=0,0;CIEND95=0,0;MATEID=330248_2;EVENT=330248;SU=7;PE=0;SR=7;ALG=PROD;AF=3.419e-05;NSAMP=1;MSQ=191.81;RECLASSIFIED;AC=1;AN=29246;NFAM=1	SVTYPE=BND;POS=194333923;STRANDS=+-:7;CIPOS=-5,4;CIEND=-5,4;CIPOS95=0,0;CIEND95=0,0;MATEID=330248_1;EVENT=330248;SECONDARY;SU=7;PE=0;SR=7;ALG=PROD;AF=3.419e-05;NSAMP=1;MSQ=191.81;RECLASSIFIED;AC=1;AN=29246;NFAM=1
chr3	194338834	194338836	chr3	194339153	194339155	330249	24112.8	+	-	MEI	PASS	330249	N	<DEL:ME:SINE|Alu|AluSq2>	.	.	.	SVTYPE=MEI;POS=194338835;SVLEN=-320;END=194339155;STRANDS=+-:648;CIPOS=-1,1;CIEND=-2,0;CIPOS95=0,0;CIEND95=0,0;SU=648;PE=106;SR=542;ALG=PROD;AF=0.00106;NSAMP=31;MSQ=371.95;AC=31;AN=29246;NFAM=26	.
chr3	194347587	194347739	chr3	194347836	194348002	330250	3.27824e+06	+	-	DEL	PASS	330250	N	<DEL>	.	.	.	SVTYPE=DEL;POS=194347690;SVLEN=-263;END=194347953;STRANDS=+-:148;IMPRECISE;CIPOS=-103,49;CIEND=-117,49;CIPOS95=-27,27;CIEND95=-67,49;SU=148;PE=121;SR=27;ALG=SUM;AF=0.1888;NSAMP=37;MSQ=56.7;RETAINED;MEDGQR=1.43;Q10GQR=0.39;AC=37;AN=196;NFAM=37	.
chr3	194347669	194347719	chr3	194348181	194348240	330253	2.89814e+06	+	-	DEL	PASS	330253	N	<DEL>	.	.	.	SVTYPE=DEL;POS=194347690;SVLEN=-521;END=194348211;STRANDS=+-:22;IMPRECISE;CIPOS=-21,29;CIEND=-30,29;CIPOS95=-3,3;CIEND95=-1,1;SU=22;PE=19;SR=3;ALG=PROD;AF=0.3601;NSAMP=9576;MSQ=142.97;RETAINED;MEDGQR=3.84;Q10GQR=0.72;AC=10411;AN=28908;NFAM=8745	.
chr3	194352027	194352166	chr3	194352471	194352643	330260	16952.9	+	-	BND	LOW	330260_1	N	N[chr3:194352551[	330260_2	N	]chr3:194352117]N	SVTYPE=BND;POS=194352117;STRANDS=+-:29;IMPRECISE;CIPOS=-90,49;CIEND=-79,93;CIPOS95=-41,41;CIEND95=-50,50;MATEID=330260_2;EVENT=330260;SU=29;PE=25;SR=4;ALG=SUM;AF=0.003556;NSAMP=104;MSQ=141.38;RETAINED;RECLASSIFIED;AC=104;AN=29246;NFAM=101	SVTYPE=BND;POS=194352551;STRANDS=+-:29;IMPRECISE;CIPOS=-79,93;CIEND=-90,49;CIPOS95=-50,50;CIEND95=-41,41;MATEID=330260_1;EVENT=330260;SECONDARY;SU=29;PE=25;SR=4;ALG=SUM;AF=0.003556;NSAMP=104;MSQ=141.38;RETAINED;RECLASSIFIED;AC=104;AN=29246;NFAM=101
chr3	194352551	194352568	chr3	194352763	194352780	330265	3204.33	+	-	BND	LOW	330265_1	N	N[chr3:194352773[	330265_2	N	]chr3:194352560]N	SVTYPE=BND;POS=194352560;STRANDS=+-:4;CIPOS=-9,8;CIEND=-9,8;CIPOS95=0,0;CIEND95=0,0;MATEID=330265_2;EVENT=330265;SU=4;PE=0;SR=4;ALG=PROD;AF=0.001607;NSAMP=47;MSQ=67.16;RECLASSIFIED;AC=47;AN=29246;NFAM=47	SVTYPE=BND;POS=194352773;STRANDS=+-:4;CIPOS=-9,8;CIEND=-9,8;CIPOS95=0,0;CIEND95=0,0;MATEID=330265_1;EVENT=330265;SECONDARY;SU=4;PE=0;SR=4;ALG=PROD;AF=0.001607;NSAMP=47;MSQ=67.16;RECLASSIFIED;AC=47;AN=29246;NFAM=47
chr3	194375424	194375483	chr4	174224773	174224804	67137	137172.0	-	-	BND	LOW	67137_1	N	[chr4:174224776[N	67137_2	N	[chr3:194375455[N	SVTYPE=BND;POS=194375455;STRANDS=--:12;IMPRECISE;CIPOS=-30,29;CIEND=-2,29;CIPOS95=-3,3;CIEND95=-2,2;MATEID=67137_2;EVENT=67137;SU=12;PE=11;SR=1;ALG=PROD;AF=0.1296;NSAMP=3757;MSQ=21.33;AC=3791;AN=29246;NFAM=3602	SVTYPE=BND;POS=174224776;STRANDS=--:12;IMPRECISE;CIPOS=-2,29;CIEND=-30,29;CIPOS95=-2,2;CIEND95=-3,3;MATEID=67137_1;EVENT=67137;SECONDARY;SU=12;PE=11;SR=1;ALG=PROD;AF=0.1296;NSAMP=3757;MSQ=21.33;AC=3791;AN=29246;NFAM=3602
chr3	194375445	194375464	chr14	21442828	21442833	62591	113033.0	-	+	BND	LOW	62591_1	N	]chr14:21442833]N	62591_2	N	N[chr3:194375456[	SVTYPE=BND;POS=194375456;STRANDS=-+:59;CIPOS=-10,9;CIEND=-5,0;CIPOS95=0,0;CIEND95=0,0;MATEID=62591_2;EVENT=62591;SU=59;PE=52;SR=7;ALG=PROD;AF=0.0902;NSAMP=2637;MSQ=27.36;AC=2638;AN=29246;NFAM=2588	SVTYPE=BND;POS=21442833;STRANDS=-+:59;CIPOS=-5,0;CIEND=-10,9;CIPOS95=0,0;CIEND95=0,0;MATEID=62591_1;EVENT=62591;SECONDARY;SU=59;PE=52;SR=7;ALG=PROD;AF=0.0902;NSAMP=2637;MSQ=27.36;AC=2638;AN=29246;NFAM=2588
chr3	194375460	194375479	chr16	88791254	88791270	63909	1515.04	-	+	BND	LOW	63909_1	N	]chr16:88791261]N	63909_2	N	N[chr3:194375471[	SVTYPE=BND;POS=194375471;STRANDS=-+:4;IMPRECISE;CIPOS=-10,9;CIEND=-7,9;CIPOS95=-1,1;CIEND95=-1,3;MATEID=63909_2;EVENT=63909;SU=4;PE=2;SR=2;ALG=PROD;AF=0.002086;NSAMP=61;MSQ=13.04;AC=61;AN=29246;NFAM=61	SVTYPE=BND;POS=88791261;STRANDS=-+:4;IMPRECISE;CIPOS=-7,9;CIEND=-10,9;CIPOS95=-1,3;CIEND95=-1,1;MATEID=63909_1;EVENT=63909;SECONDARY;SU=4;PE=2;SR=2;ALG=PROD;AF=0.002086;NSAMP=61;MSQ=13.04;AC=61;AN=29246;NFAM=61
chr3	194384071	194384510	chr3	194396721	194397138	330268	254.68	+	-	DEL	PASS	330268	N	<DEL>	.	.	.	SVTYPE=DEL;POS=194384081;SVLEN=-13048;END=194397129;STRANDS=+-:7;IMPRECISE;CIPOS=-10,429;CIEND=-408,9;CIPOS95=-1,80;CIEND95=-90,0;SU=7;PE=7;SR=0;ALG=PROD;AF=3.419e-05;NSAMP=1;MSQ=254.68;AC=1;AN=29246;NFAM=1	.
chr3	194384625	194384632	chr3	194384759	194384766	330269	324.62	+	-	DEL	PASS	330269	N	<DEL>	.	.	.	SVTYPE=DEL;POS=194384629;SVLEN=-134;END=194384763;STRANDS=+-:9;CIPOS=-4,3;CIEND=-4,3;CIPOS95=0,0;CIEND95=0,0;SU=9;PE=0;SR=9;ALG=PROD;AF=6.839e-05;NSAMP=2;MSQ=161.84;AC=2;AN=29246;NFAM=2	.
chr3	194388481	194388500	chr3	194397119	194397138	586012	122.8	-	-	BND	LOW	586012_1	N	[chr3:194397130[N	586012_2	N	[chr3:194388492[N	SVTYPE=BND;POS=194388492;STRANDS=--:8;CIPOS=-10,9;CIEND=-10,9;CIPOS95=0,0;CIEND95=0,0;MATEID=586012_2;EVENT=586012;SU=8;PE=0;SR=8;ALG=PROD;AF=3.419e-05;NSAMP=1;MSQ=122.8;AC=1;AN=29246;NFAM=1	SVTYPE=BND;POS=194397130;STRANDS=--:8;CIPOS=-10,9;CIEND=-10,9;CIPOS95=0,0;CIEND95=0,0;MATEID=586012_1;EVENT=586012;SECONDARY;SU=8;PE=0;SR=8;ALG=PROD;AF=3.419e-05;NSAMP=1;MSQ=122.8;AC=1;AN=29246;NFAM=1
chr3	194399990	194400733	chr3	194400954	194401218	330270	1.11803e+07	+	-	MEI	PASS	330270	N	<DEL:ME:Retroposon|SVA|SVA_E>	.	.	.	SVTYPE=MEI;POS=194400443;SVLEN=-749;END=194401192;STRANDS=+-:417548;CIPOS=-453,290;CIEND=-238,26;CIPOS95=0,0;CIEND95=0,0;SU=417548;PE=229134;SR=188414;ALG=SUM;AF=0.4168;NSAMP=9064;MSQ=821.15;RETAINED;MEDGQR=11.32;Q10GQR=4.54;AC=12190;AN=29246;NFAM=8516	.
chr3	194401159	194401176	chr20	17962612	17962629	65301	18813.3	-	+	BND	LOW	65301_1	N	]chr20:17962621]N	65301_2	N	N[chr3:194401169[	SVTYPE=BND;POS=194401169;STRANDS=-+:4;CIPOS=-9,8;CIEND=-9,8;CIPOS95=0,0;CIEND95=0,0;MATEID=65301_2;EVENT=65301;SU=4;PE=0;SR=4;ALG=PROD;AF=0.01546;NSAMP=414;MSQ=29.59;AC=452;AN=29246;NFAM=408	SVTYPE=BND;POS=17962621;STRANDS=-+:4;CIPOS=-9,8;CIEND=-9,8;CIPOS95=0,0;CIEND95=0,0;MATEID=65301_1;EVENT=65301;SECONDARY;SU=4;PE=0;SR=4;ALG=PROD;AF=0.01546;NSAMP=414;MSQ=29.59;AC=452;AN=29246;NFAM=408
chr3	194406591	194406610	chr3	194410725	194410744	330272	341.53	+	-	DEL	PASS	330272	N	<DEL>	.	.	.	SVTYPE=DEL;POS=194406601;SVLEN=-4134;END=194410735;STRANDS=+-:17;CIPOS=-10,9;CIEND=-10,9;CIPOS95=0,0;CIEND95=0,0;SU=17;PE=10;SR=7;ALG=PROD;AF=3.419e-05;NSAMP=1;MSQ=341.53;AC=1;AN=29246;NFAM=1	.
chr3	194410908	194410965	chr19	53414414	53414467	65140	8167.33	-	-	BND	LOW	65140_1	N	[chr19:53414445[N	65140_2	N	[chr3:194410938[N	SVTYPE=BND;POS=194410938;STRANDS=--:9;IMPRECISE;CIPOS=-29,28;CIEND=-30,23;CIPOS95=0,0;CIEND95=-1,1;MATEID=65140_2;EVENT=65140;SU=9;PE=0;SR=9;ALG=PROD;AF=0.01282;NSAMP=373;MSQ=13.19;AC=375;AN=29246;NFAM=372	SVTYPE=BND;POS=53414445;STRANDS=--:9;IMPRECISE;CIPOS=-30,23;CIEND=-29,28;CIPOS95=-1,1;CIEND95=0,0;MATEID=65140_1;EVENT=65140;SECONDARY;SU=9;PE=0;SR=9;ALG=PROD;AF=0.01282;NSAMP=373;MSQ=13.19;AC=375;AN=29246;NFAM=372
chr3	194416917	194416925	chr3	194418693	194418712	330273	425.57	+	-	DEL	PASS	330273	N	<DEL>	.	.	.	SVTYPE=DEL;POS=194416922;SVLEN=-1781;END=194418703;STRANDS=+-:19;CIPOS=-5,3;CIEND=-10,9;CIPOS95=0,0;CIEND95=0,0;SU=19;PE=11;SR=8;ALG=PROD;AF=3.419e-05;NSAMP=1;MSQ=425.57;AC=1;AN=29246;NFAM=1	.
chr3	194417442	194417459	chr6	145233950	145233967	69393	116148.0	+	+	BND	LOW	69393_1	N	N]chr6:145233959]	69393_2	N	N]chr3:194417451]	SVTYPE=BND;POS=194417451;STRANDS=++:21;CIPOS=-9,8;CIEND=-9,8;CIPOS95=0,0;CIEND95=0,0;MATEID=69393_2;EVENT=69393;SU=21;PE=0;SR=21;ALG=PROD;AF=0.0622;NSAMP=1819;MSQ=40.6;AC=1819;AN=29246;NFAM=1756	SVTYPE=BND;POS=145233959;STRANDS=++:21;CIPOS=-9,8;CIEND=-9,8;CIPOS95=0,0;CIEND95=0,0;MATEID=69393_1;EVENT=69393;SECONDARY;SU=21;PE=0;SR=21;ALG=PROD;AF=0.0622;NSAMP=1819;MSQ=40.6;AC=1819;AN=29246;NFAM=1756
chr3	194417988	194417988	chr7	131590829	131590829	70208	190918.0	+	+	BND	LOW	70208_1	N	N]chr7:131590829]	70208_2	N	N]chr3:194417988]	SVTYPE=BND;POS=194417988;STRANDS=++:1658;CIPOS=0,0;CIEND=0,0;CIPOS95=0,0;CIEND95=0,0;MATEID=70208_2;EVENT=70208;SU=1658;PE=0;SR=1658;ALG=PROD;AF=0.0837;NSAMP=2448;MSQ=41.22;AC=2448;AN=29246;NFAM=2315	SVTYPE=BND;POS=131590829;STRANDS=++:1658;CIPOS=0,0;CIEND=0,0;CIPOS95=0,0;CIEND95=0,0;MATEID=70208_1;EVENT=70208;SECONDARY;SU=1658;PE=0;SR=1658;ALG=PROD;AF=0.0837;NSAMP=2448;MSQ=41.22;AC=2448;AN=29246;NFAM=2315
chr3	194420788	194421195	chr18	33178331	33179116	64529	995.41	-	-	BND	LOW	64529_1	N	[chr18:33179087[N	64529_2	N	[chr3:194421154[N	SVTYPE=BND;POS=194421154;STRANDS=--:15;IMPRECISE;CIPOS=-365,42;CIEND=-755,30;CIPOS95=-115,42;CIEND95=-196,30;MATEID=64529_2;EVENT=64529;SU=15;PE=15;SR=0;ALG=SUM;AF=0.001265;NSAMP=37;MSQ=17.19;AC=37;AN=29246;NFAM=37	SVTYPE=BND;POS=33179087;STRANDS=--:15;IMPRECISE;CIPOS=-755,30;CIEND=-365,42;CIPOS95=-196,30;CIEND95=-115,42;MATEID=64529_1;EVENT=64529;SECONDARY;SU=15;PE=15;SR=0;ALG=SUM;AF=0.001265;NSAMP=37;MSQ=17.19;AC=37;AN=29246;NFAM=37
chr3	194420789	194421130	chrX	4442971	4443495	71781	79852.9	-	+	BND	LOW	71781_1	N	]chrX:4442981]N	71781_2	N	N[chr3:194421115[	SVTYPE=BND;POS=194421115;STRANDS=-+:20;IMPRECISE;CIPOS=-325,16;CIEND=-10,514;CIPOS95=-54,16;CIEND95=-10,119;MATEID=71781_2;EVENT=71781;SU=20;PE=20;SR=0;ALG=PROD;AF=0.07232;NSAMP=2110;MSQ=25.24;AC=2115;AN=29244;NFAM=2071	SVTYPE=BND;POS=4442981;STRANDS=-+:20;IMPRECISE;CIPOS=-10,514;CIEND=-325,16;CIPOS95=-10,119;CIEND95=-54,16;MATEID=71781_1;EVENT=71781;SECONDARY;SU=20;PE=20;SR=0;ALG=PROD;AF=0.07232;NSAMP=2110;MSQ=25.24;AC=2115;AN=29244;NFAM=2071
chr3	194420804	194421126	chrX	147298164	147298590	72541	16234.4	-	-	BND	LOW	72541_1	N	[chrX:147298578[N	72541_2	N	[chr3:194421115[N	SVTYPE=BND;POS=194421115;STRANDS=--:89;IMPRECISE;CIPOS=-310,12;CIEND=-413,13;CIPOS95=-11,11;CIEND95=-41,13;MATEID=72541_2;EVENT=72541;SU=89;PE=89;SR=0;ALG=PROD;AF=0.01816;NSAMP=531;MSQ=21.72;AC=531;AN=29246;NFAM=528	SVTYPE=BND;POS=147298578;STRANDS=--:89;IMPRECISE;CIPOS=-413,13;CIEND=-310,12;CIPOS95=-41,13;CIEND95=-11,11;MATEID=72541_1;EVENT=72541;SECONDARY;SU=89;PE=89;SR=0;ALG=PROD;AF=0.01816;NSAMP=531;MSQ=21.72;AC=531;AN=29246;NFAM=528
chr3	194421018	194421576	chr12	115030628	115031309	62031	636.65	+	-	BND	LOW	62031_1	N	N[chr12:115031301[	62031_2	N	]chr3:194421028]N	SVTYPE=BND;POS=194421028;STRANDS=+-:4;IMPRECISE;CIPOS=-10,548;CIEND=-672,9;CIPOS95=-2,181;CIEND95=-236,0;MATEID=62031_2;EVENT=62031;SU=4;PE=4;SR=0;ALG=PROD;AF=0.0008548;NSAMP=25;MSQ=23.81;AC=25;AN=29246;NFAM=25	SVTYPE=BND;POS=115031301;STRANDS=+-:4;IMPRECISE;CIPOS=-672,9;CIEND=-10,548;CIPOS95=-236,0;CIEND95=-2,181;MATEID=62031_1;EVENT=62031;SECONDARY;SU=4;PE=4;SR=0;ALG=PROD;AF=0.0008548;NSAMP=25;MSQ=23.81;AC=25;AN=29246;NFAM=25
chr3	194421104	194421121	chrX	109528659	109528676	72357	3738.86	-	+	BND	LOW	72357_1	N	]chrX:109528668]N	72357_2	N	N[chr3:194421114[	SVTYPE=BND;POS=194421114;STRANDS=-+:4;CIPOS=-9,8;CIEND=-9,8;CIPOS95=0,0;CIEND95=0,0;MATEID=72357_2;EVENT=72357;SU=4;PE=0;SR=4;ALG=PROD;AF=0.005334;NSAMP=156;MSQ=16.26;AC=156;AN=29246;NFAM=156	SVTYPE=BND;POS=109528668;STRANDS=-+:4;CIPOS=-9,8;CIEND=-9,8;CIPOS95=0,0;CIEND95=0,0;MATEID=72357_1;EVENT=72357;SECONDARY;SU=4;PE=0;SR=4;ALG=PROD;AF=0.005334;NSAMP=156;MSQ=16.26;AC=156;AN=29246;NFAM=156
chr3	194421105	194421122	chr10	108941598	108941615	60493	12537.8	-	-	BND	LOW	60493_1	N	[chr10:108941608[N	60493_2	N	[chr3:194421115[N	SVTYPE=BND;POS=194421115;STRANDS=--:4;CIPOS=-9,8;CIEND=-9,8;CIPOS95=0,0;CIEND95=0,0;MATEID=60493_2;EVENT=60493;SU=4;PE=0;SR=4;ALG=PROD;AF=0.01751;NSAMP=500;MSQ=16.95;AC=512;AN=29246;NFAM=492	SVTYPE=BND;POS=108941608;STRANDS=--:4;CIPOS=-9,8;CIEND=-9,8;CIPOS95=0,0;CIEND95=0,0;MATEID=60493_1;EVENT=60493;SECONDARY;SU=4;PE=0;SR=4;ALG=PROD;AF=0.01751;NSAMP=500;MSQ=16.95;AC=512;AN=29246;NFAM=492
chr3	194421111	194421124	chr5	21175071	21175088	67406	10270.2	-	+	BND	LOW	67406_1	N	]chr5:21175080]N	67406_2	N	N[chr3:194421121[	SVTYPE=BND;POS=194421121;STRANDS=-+:42;CIPOS=-9,4;CIEND=-9,8;CIPOS95=0,0;CIEND95=0,0;MATEID=67406_2;EVENT=67406;SU=42;PE=0;SR=42;ALG=PROD;AF=0.01303;NSAMP=378;MSQ=18.83;AC=381;AN=29246;NFAM=378	SVTYPE=BND;POS=21175080;STRANDS=-+:42;CIPOS=-9,8;CIEND=-9,4;CIPOS95=0,0;CIEND95=0,0;MATEID=67406_1;EVENT=67406;SECONDARY;SU=42;PE=0;SR=42;ALG=PROD;AF=0.01303;NSAMP=378;MSQ=18.83;AC=381;AN=29246;NFAM=378
chr3	194421148	194421815	chrX	147298762	147299462	72542	263.95	+	+	BND	LOW	72542_1	N	N]chrX:147298772]	72542_2	N	N]chr3:194421158]	SVTYPE=BND;POS=194421158;STRANDS=++:4;IMPRECISE;CIPOS=-10,657;CIEND=-10,690;CIPOS95=-1,208;CIEND95=-1,229;MATEID=72542_2;EVENT=72542;SU=4;PE=4;SR=0;ALG=PROD;AF=0.0003419;NSAMP=10;MSQ=11.99;AC=10;AN=29246;NFAM=10	SVTYPE=BND;POS=147298772;STRANDS=++:4;IMPRECISE;CIPOS=-10,690;CIEND=-10,657;CIPOS95=-1,229;CIEND95=-1,208;MATEID=72542_1;EVENT=72542;SECONDARY;SU=4;PE=4;SR=0;ALG=PROD;AF=0.0003419;NSAMP=10;MSQ=11.99;AC=10;AN=29246;NFAM=10
chr3	194432001	194432020	chr3	194432839	194432858	330274	365.64	+	-	DEL	PASS	330274	N	<DEL>	.	.	.	SVTYPE=DEL;POS=194432011;SVLEN=-838;END=194432849;STRANDS=+-:16;CIPOS=-10,9;CIEND=-10,9;CIPOS95=0,0;CIEND95=0,0;SU=16;PE=8;SR=8;ALG=PROD;AF=3.419e-05;NSAMP=1;MSQ=365.64;AC=1;AN=29246;NFAM=1	.
chr3	194452477	194452494	chr5	15185239	15185256	67373	115.22	-	+	BND	LOW	67373_1	N	]chr5:15185248]N	67373_2	N	N[chr3:194452487[	SVTYPE=BND;POS=194452487;STRANDS=-+:4;CIPOS=-9,8;CIEND=-9,8;CIPOS95=0,0;CIEND95=0,0;MATEID=67373_2;EVENT=67373;SU=4;PE=0;SR=4;ALG=PROD;AF=0.0001026;NSAMP=3;MSQ=38.39;AC=3;AN=29246;NFAM=3	SVTYPE=BND;POS=15185248;STRANDS=-+:4;CIPOS=-9,8;CIEND=-9,8;CIPOS95=0,0;CIEND95=0,0;MATEID=67373_1;EVENT=67373;SECONDARY;SU=4;PE=0;SR=4;ALG=PROD;AF=0.0001026;NSAMP=3;MSQ=38.39;AC=3;AN=29246;NFAM=3
chr3	194463691	194463710	chr3	194533406	194533409	510300	105.64	-	+	DUP	PASS	510300	N	<DUP>	.	.	.	SVTYPE=DUP;POS=194463701;SVLEN=69708;END=194533409;STRANDS=-+:17;IMPRECISE;CIPOS=-10,9;CIEND=-3,0;CIPOS95=0,0;CIEND95=0,1;SU=17;PE=8;SR=9;ALG=PROD;AF=3.419e-05;NSAMP=1;MSQ=105.31;AC=1;AN=29246;NFAM=1	.
chr3	194473413	194473457	chr3	194473697	194473756	330276	1575.51	+	-	BND	PASS	330276_1	N	N[chr3:194473728[	330276_2	N	]chr3:194473436]N	SVTYPE=BND;POS=194473436;STRANDS=+-:34;CIPOS=-23,21;CIEND=-30,29;CIPOS95=0,0;CIEND95=0,0;MATEID=330276_2;EVENT=330276;SU=34;PE=1;SR=33;ALG=PROD;AF=0.0001368;NSAMP=4;MSQ=183.29;RECLASSIFIED;AC=4;AN=29246;NFAM=4	SVTYPE=BND;POS=194473728;STRANDS=+-:34;CIPOS=-30,29;CIEND=-23,21;CIPOS95=0,0;CIEND95=0,0;MATEID=330276_1;EVENT=330276;SECONDARY;SU=34;PE=1;SR=33;ALG=PROD;AF=0.0001368;NSAMP=4;MSQ=183.29;RECLASSIFIED;AC=4;AN=29246;NFAM=4
chr3	194483212	194483259	chr3	194483495	194483542	330277	141.51	+	-	BND	LOW	330277_1	N	N[chr3:194483520[	330277_2	N	]chr3:194483236]N	SVTYPE=BND;POS=194483236;STRANDS=+-:15;CIPOS=-24,23;CIEND=-24,23;CIPOS95=0,0;CIEND95=0,0;MATEID=330277_2;EVENT=330277;SU=15;PE=0;SR=15;ALG=PROD;AF=6.839e-05;NSAMP=2;MSQ=28.3;RECLASSIFIED;AC=2;AN=29246;NFAM=2	SVTYPE=BND;POS=194483520;STRANDS=+-:15;CIPOS=-24,23;CIEND=-24,23;CIPOS95=0,0;CIEND95=0,0;MATEID=330277_1;EVENT=330277;SECONDARY;SU=15;PE=0;SR=15;ALG=PROD;AF=6.839e-05;NSAMP=2;MSQ=28.3;RECLASSIFIED;AC=2;AN=29246;NFAM=2
chr3	194488995	194489681	chr20	2825730	2826397	65227	787.45	-	+	BND	LOW	65227_1	N	]chr20:2825779]N	65227_2	N	N[chr3:194489633[	SVTYPE=BND;POS=194489633;STRANDS=-+:4;IMPRECISE;CIPOS=-637,49;CIEND=-49,618;CIPOS95=-126,49;CIEND95=-49,125;MATEID=65227_2;EVENT=65227;SU=4;PE=4;SR=0;ALG=PROD;AF=0.0005471;NSAMP=16;MSQ=29.26;AC=16;AN=29246;NFAM=16	SVTYPE=BND;POS=2825779;STRANDS=-+:4;IMPRECISE;CIPOS=-49,618;CIEND=-637,49;CIPOS95=-49,125;CIEND95=-126,49;MATEID=65227_1;EVENT=65227;SECONDARY;SU=4;PE=4;SR=0;ALG=PROD;AF=0.0005471;NSAMP=16;MSQ=29.26;AC=16;AN=29246;NFAM=16
chr3	194491464	194491521	chr3	194491856	194491913	330278	2145.86	+	-	BND	LOW	330278_1	N	N[chr3:194491886[	330278_2	N	]chr3:194491493]N	SVTYPE=BND;POS=194491493;STRANDS=+-:12;CIPOS=-29,28;CIEND=-29,28;CIPOS95=0,0;CIEND95=0,0;MATEID=330278_2;EVENT=330278;SU=12;PE=0;SR=12;ALG=PROD;AF=0.002359;NSAMP=69;MSQ=21.19;RECLASSIFIED;AC=69;AN=29246;NFAM=68	SVTYPE=BND;POS=194491886;STRANDS=+-:12;CIPOS=-29,28;CIEND=-29,28;CIPOS95=0,0;CIEND95=0,0;MATEID=330278_1;EVENT=330278;SECONDARY;SU=12;PE=0;SR=12;ALG=PROD;AF=0.002359;NSAMP=69;MSQ=21.19;RECLASSIFIED;AC=69;AN=29246;NFAM=68
chr3	194493070	194493089	chr3	194510504	194510522	330279	2430.68	+	-	DEL	PASS	330279	N	<DEL>	.	.	.	SVTYPE=DEL;POS=194493080;SVLEN=-17433;END=194510513;STRANDS=+-:106;CIPOS=-10,9;CIEND=-9,9;CIPOS95=0,0;CIEND95=0,0;SU=106;PE=74;SR=32;ALG=PROD;AF=0.0001026;NSAMP=3;MSQ=541.44;AC=3;AN=29246;NFAM=3	.
chr3	194493402	194493460	chr3	194493978	194494036	330280	4263.57	+	-	BND	PASS	330280_1	N	N[chr3:194494009[	330280_2	N	]chr3:194493431]N	SVTYPE=BND;POS=194493431;STRANDS=+-:92;CIPOS=-29,29;CIEND=-30,28;CIPOS95=0,0;CIEND95=0,0;MATEID=330280_2;EVENT=330280;SU=92;PE=59;SR=33;ALG=PROD;AF=0.000171;NSAMP=5;MSQ=180.73;RECLASSIFIED;AC=5;AN=29246;NFAM=5	SVTYPE=BND;POS=194494009;STRANDS=+-:92;CIPOS=-30,28;CIEND=-29,29;CIPOS95=0,0;CIEND95=0,0;MATEID=330280_1;EVENT=330280;SECONDARY;SU=92;PE=59;SR=33;ALG=PROD;AF=0.000171;NSAMP=5;MSQ=180.73;RECLASSIFIED;AC=5;AN=29246;NFAM=5
chr3	194493527	194493561	chr3	194494502	194494669	330281	8610.53	+	-	BND	LOW	330281_1	N	N[chr3:194494658[	330281_2	N	]chr3:194493537]N	SVTYPE=BND;POS=194493537;STRANDS=+-:459;IMPRECISE;CIPOS=-10,24;CIEND=-155,12;CIPOS95=-1,1;CIEND95=-3,3;MATEID=330281_2;EVENT=330281;SU=459;PE=459;SR=0;ALG=PROD;AF=0.001573;NSAMP=46;MSQ=167.96;RECLASSIFIED;AC=46;AN=29246;NFAM=44	SVTYPE=BND;POS=194494658;STRANDS=+-:459;IMPRECISE;CIPOS=-155,12;CIEND=-10,24;CIPOS95=-3,3;CIEND95=-1,1;MATEID=330281_1;EVENT=330281;SECONDARY;SU=459;PE=459;SR=0;ALG=PROD;AF=0.001573;NSAMP=46;MSQ=167.96;RECLASSIFIED;AC=46;AN=29246;NFAM=44
chr3	194497252	194497506	chr3	194499620	194499870	330282	347.54	+	-	DEL	PASS	330282	N	<DEL>	.	.	.	SVTYPE=DEL;POS=194497262;SVLEN=-2602;END=194499864;STRANDS=+-:15;IMPRECISE;CIPOS=-10,244;CIEND=-244,6;CIPOS95=-1,37;CIEND95=-67,0;SU=15;PE=15;SR=0;ALG=PROD;AF=3.419e-05;NSAMP=1;MSQ=347.54;AC=1;AN=29246;NFAM=1	.
chr3	194498005	194498491	chr8	51532974	51533499	70607	1785.34	-	-	BND	LOW	70607_1	N	[chr8:51533491[N	70607_2	N	[chr3:194498483[N	SVTYPE=BND;POS=194498483;STRANDS=--:4;IMPRECISE;CIPOS=-477,9;CIEND=-516,9;CIPOS95=-148,0;CIEND95=-154,1;MATEID=70607_2;EVENT=70607;SU=4;PE=4;SR=0;ALG=PROD;AF=0.001402;NSAMP=41;MSQ=26.2;AC=41;AN=29246;NFAM=41	SVTYPE=BND;POS=51533491;STRANDS=--:4;IMPRECISE;CIPOS=-516,9;CIEND=-477,9;CIPOS95=-154,1;CIEND95=-148,0;MATEID=70607_1;EVENT=70607;SECONDARY;SU=4;PE=4;SR=0;ALG=PROD;AF=0.001402;NSAMP=41;MSQ=26.2;AC=41;AN=29246;NFAM=41
chr3	194509873	194509892	chr3	194509995	194510014	330283	386.18	+	-	BND	LOW	330283_1	N	N[chr3:194510006[	330283_2	N	]chr3:194509883]N	SVTYPE=BND;POS=194509883;STRANDS=+-:5;CIPOS=-10,9;CIEND=-10,9;CIPOS95=0,0;CIEND95=0,0;MATEID=330283_2;EVENT=330283;SU=5;PE=0;SR=5;ALG=PROD;AF=6.839e-05;NSAMP=2;MSQ=124.27;RECLASSIFIED;AC=2;AN=29246;NFAM=2	SVTYPE=BND;POS=194510006;STRANDS=+-:5;CIPOS=-10,9;CIEND=-10,9;CIPOS95=0,0;CIEND95=0,0;MATEID=330283_1;EVENT=330283;SECONDARY;SU=5;PE=0;SR=5;ALG=PROD;AF=6.839e-05;NSAMP=2;MSQ=124.27;RECLASSIFIED;AC=2;AN=29246;NFAM=2
chr3	194514882	194515265	chr3	194559107	194559469	510304	152.13	-	+	DUP	PASS	510304	N	<DUP>	.	.	.	SVTYPE=DUP;POS=194515256;SVLEN=43861;END=194559117;STRANDS=-+:8;IMPRECISE;CIPOS=-374,9;CIEND=-10,352;CIPOS95=-63,3;CIEND95=-2,75;SU=8;PE=8;SR=0;ALG=PROD;AF=3.419e-05;NSAMP=1;MSQ=47.68;AC=1;AN=29246;NFAM=1	.
chr3	194514969	194515236	chr3	194531515	194531891	510302	223.76	-	+	DUP	PASS	510302	N	<DUP>	.	.	.	SVTYPE=DUP;POS=194515227;SVLEN=16298;END=194531525;STRANDS=-+:20;IMPRECISE;CIPOS=-258,9;CIEND=-10,366;CIPOS95=-54,3;CIEND95=-3,41;SU=20;PE=20;SR=0;ALG=PROD;AF=6.839e-05;NSAMP=1;MSQ=223.05;AC=2;AN=29246;NFAM=1	.
chr3	194514982	194515261	chr3	194551390	194551672	510303	834.74	-	+	DUP	PASS	510303	N	<DUP>	.	.	.	SVTYPE=DUP;POS=194515252;SVLEN=36185;END=194551437;STRANDS=-+:93;IMPRECISE;CIPOS=-270,9;CIEND=-47,235;CIPOS95=-15,9;CIEND95=-9,9;SU=93;PE=93;SR=0;ALG=PROD;AF=3.419e-05;NSAMP=1;MSQ=152.8;AC=1;AN=29246;NFAM=1	.
chr3	194523040	194523466	chr3	194525469	194525908	330285	131.69	+	-	DEL	PASS	330285	N	<DEL>	.	.	.	SVTYPE=DEL;POS=194523070;SVLEN=-2809;END=194525879;STRANDS=+-:11;IMPRECISE;CIPOS=-30,396;CIEND=-410,29;CIPOS95=-30,77;CIEND95=-87,29;SU=11;PE=11;SR=0;ALG=PROD;AF=6.839e-05;NSAMP=2;MSQ=65.84;AC=2;AN=29246;NFAM=2	.
chr3	194526334	194526351	chr3	194526385	194526401	330286	3088.08	+	-	BND	LOW	330286_1	N	N[chr3:194526396[	330286_2	N	]chr3:194526342]N	SVTYPE=BND;POS=194526342;STRANDS=+-:37;CIPOS=-8,9;CIEND=-10,6;CIPOS95=0,0;CIEND95=0,0;MATEID=330286_2;EVENT=330286;SU=37;PE=0;SR=37;ALG=PROD;AF=0.0002735;NSAMP=8;MSQ=107.87;RECLASSIFIED;AC=8;AN=29246;NFAM=7	SVTYPE=BND;POS=194526396;STRANDS=+-:37;CIPOS=-10,6;CIEND=-8,9;CIPOS95=0,0;CIEND95=0,0;MATEID=330286_1;EVENT=330286;SECONDARY;SU=37;PE=0;SR=37;ALG=PROD;AF=0.0002735;NSAMP=8;MSQ=107.87;RECLASSIFIED;AC=8;AN=29246;NFAM=7
chr3	194526707	194527089	chr7	13202428	13203015	69613	28.62	-	-	BND	LOW	69613_1	N	[chr7:13202969[N	69613_2	N	[chr3:194527041[N	SVTYPE=BND;POS=194527041;STRANDS=--:4;IMPRECISE;CIPOS=-333,49;CIEND=-540,47;CIPOS95=-89,49;CIEND95=-173,47;MATEID=69613_2;EVENT=69613;SU=4;PE=4;SR=0;ALG=PROD;AF=3.419e-05;NSAMP=1;MSQ=20.89;AC=1;AN=29246;NFAM=1	SVTYPE=BND;POS=13202969;STRANDS=--:4;IMPRECISE;CIPOS=-540,47;CIEND=-333,49;CIPOS95=-173,47;CIEND95=-89,49;MATEID=69613_1;EVENT=69613;SECONDARY;SU=4;PE=4;SR=0;ALG=PROD;AF=3.419e-05;NSAMP=1;MSQ=20.89;AC=1;AN=29246;NFAM=1
chr3	194526738	194527045	chr12	37460750	37461260	61576	76.34	-	-	BND	LOW	61576_1	N	[chr12:37461252[N	61576_2	N	[chr3:194527037[N	SVTYPE=BND;POS=194527037;STRANDS=--:5;IMPRECISE;CIPOS=-298,9;CIEND=-501,9;CIPOS95=-84,2;CIEND95=-169,1;MATEID=61576_2;EVENT=61576;SU=5;PE=5;SR=0;ALG=PROD;AF=0.0001368;NSAMP=4;MSQ=16.7;AC=4;AN=29246;NFAM=4	SVTYPE=BND;POS=37461252;STRANDS=--:5;IMPRECISE;CIPOS=-501,9;CIEND=-298,9;CIPOS95=-169,1;CIEND95=-84,2;MATEID=61576_1;EVENT=61576;SECONDARY;SU=5;PE=5;SR=0;ALG=PROD;AF=0.0001368;NSAMP=4;MSQ=16.7;AC=4;AN=29246;NFAM=4
chr3	194526744	194527072	chr11	110044208	110044731	61232	1753.57	-	+	BND	LOW	61232_1	N	]chr11:110044238]N	61232_2	N	N[chr3:194527044[	SVTYPE=BND;POS=194527044;STRANDS=-+:13;IMPRECISE;CIPOS=-299,29;CIEND=-30,493;CIPOS95=-32,29;CIEND95=-30,123;MATEID=61232_2;EVENT=61232;SU=13;PE=13;SR=0;ALG=PROD;AF=0.001334;NSAMP=39;MSQ=27.5;AC=39;AN=29246;NFAM=39	SVTYPE=BND;POS=110044238;STRANDS=-+:13;IMPRECISE;CIPOS=-30,493;CIEND=-299,29;CIPOS95=-30,123;CIEND95=-32,29;MATEID=61232_1;EVENT=61232;SECONDARY;SU=13;PE=13;SR=0;ALG=PROD;AF=0.001334;NSAMP=39;MSQ=27.5;AC=39;AN=29246;NFAM=39
chr3	194529260	194529319	chr18	68013726	68013785	64684	45.96	+	+	BND	LOW	64684_1	N	N]chr18:68013756]	64684_2	N	N]chr3:194529290]	SVTYPE=BND;POS=194529290;STRANDS=++:10;CIPOS=-30,29;CIEND=-30,29;CIPOS95=0,0;CIEND95=0,0;MATEID=64684_2;EVENT=64684;SU=10;PE=0;SR=10;ALG=PROD;AF=6.839e-05;NSAMP=2;MSQ=21.05;AC=2;AN=29246;NFAM=2	SVTYPE=BND;POS=68013756;STRANDS=++:10;CIPOS=-30,29;CIEND=-30,29;CIPOS95=0,0;CIEND95=0,0;MATEID=64684_1;EVENT=64684;SECONDARY;SU=10;PE=0;SR=10;ALG=PROD;AF=6.839e-05;NSAMP=2;MSQ=21.05;AC=2;AN=29246;NFAM=2
chr3	194531095	194531114	chr9	91173126	91173145	71468	275869.0	-	+	BND	LOW	71468_1	N	]chr9:91173136]N	71468_2	N	N[chr3:194531106[	SVTYPE=BND;POS=194531106;STRANDS=-+:24;CIPOS=-10,9;CIEND=-10,9;CIPOS95=0,0;CIEND95=0,0;MATEID=71468_2;EVENT=71468;SU=24;PE=0;SR=24;ALG=PROD;AF=0.1122;NSAMP=3279;MSQ=45.45;AC=3282;AN=29246;NFAM=3099	SVTYPE=BND;POS=91173136;STRANDS=-+:24;CIPOS=-10,9;CIEND=-10,9;CIPOS95=0,0;CIEND95=0,0;MATEID=71468_1;EVENT=71468;SECONDARY;SU=24;PE=0;SR=24;ALG=PROD;AF=0.1122;NSAMP=3279;MSQ=45.45;AC=3282;AN=29246;NFAM=3099
chr3	194534165	194534184	chr3	194550196	194550203	330287	377.6	+	-	DEL	PASS	330287	N	<DEL>	.	.	.	SVTYPE=DEL;POS=194534175;SVLEN=-16026;END=194550201;STRANDS=+-:19;CIPOS=-10,9;CIEND=-5,2;CIPOS95=0,0;CIEND95=0,0;SU=19;PE=12;SR=7;ALG=PROD;AF=3.419e-05;NSAMP=1;MSQ=377.6;AC=1;AN=29246;NFAM=1	.
chr3	194543168	194543176	chr3	194560344	194560363	330289	338.65	+	-	DEL	PASS	330289	N	<DEL>	.	.	.	SVTYPE=DEL;POS=194543172;SVLEN=-17182;END=194560354;STRANDS=+-:16;CIPOS=-4,4;CIEND=-10,9;CIPOS95=0,0;CIEND95=0,0;SU=16;PE=9;SR=7;ALG=PROD;AF=3.419e-05;NSAMP=1;MSQ=338.65;AC=1;AN=29246;NFAM=1	.
chr3	194547706	194547723	chrX	54245154	54245171	72117	6.87	-	+	BND	LOW	72117_1	N	]chrX:54245163]N	72117_2	N	N[chr3:194547716[	SVTYPE=BND;POS=194547716;STRANDS=-+:4;CIPOS=-9,8;CIEND=-9,8;CIPOS95=0,0;CIEND95=0,0;MATEID=72117_2;EVENT=72117;SU=4;PE=0;SR=4;ALG=PROD;AF=3.419e-05;NSAMP=1;MSQ=6.83;AC=1;AN=29246;NFAM=1	SVTYPE=BND;POS=54245163;STRANDS=-+:4;CIPOS=-9,8;CIEND=-9,8;CIPOS95=0,0;CIEND95=0,0;MATEID=72117_1;EVENT=72117;SECONDARY;SU=4;PE=0;SR=4;ALG=PROD;AF=3.419e-05;NSAMP=1;MSQ=6.83;AC=1;AN=29246;NFAM=1
chr3	194549929	194550308	chr3	194565389	194565708	510305	100.57	-	+	DUP	PASS	510305	N	<DUP>	.	.	.	SVTYPE=DUP;POS=194550299;SVLEN=15100;END=194565399;STRANDS=-+:10;IMPRECISE;CIPOS=-370,9;CIEND=-10,309;CIPOS95=-53,2;CIEND95=-2,83;SU=10;PE=10;SR=0;ALG=PROD;AF=6.839e-05;NSAMP=2;MSQ=47.5;AC=2;AN=29246;NFAM=2	.
chr3	194550328	194550585	chr3	194551644	194551951	330290	356.75	+	-	DEL	PASS	330290	N	<DEL>	.	.	.	SVTYPE=DEL;POS=194550338;SVLEN=-1604;END=194551942;STRANDS=+-:16;IMPRECISE;CIPOS=-10,247;CIEND=-298,9;CIPOS95=-3,48;CIEND95=-68,2;SU=16;PE=16;SR=0;ALG=PROD;AF=3.419e-05;NSAMP=1;MSQ=356.75;AC=1;AN=29246;NFAM=1	.
chr3	194552683	194552931	chr3	194553689	194553893	510306	2333.14	-	+	BND	LOW	510306_1	N	]chr3:194553706]N	510306_2	N	N[chr3:194552918[	SVTYPE=BND;POS=194552918;STRANDS=-+:215;IMPRECISE;CIPOS=-234,14;CIEND=-17,187;CIPOS95=-4,4;CIEND95=-4,4;MATEID=510306_2;EVENT=510306;SU=215;PE=215;SR=0;ALG=PROD;AF=0.0004103;NSAMP=12;MSQ=175.11;RECLASSIFIED;AC=12;AN=29246;NFAM=9	SVTYPE=BND;POS=194553706;STRANDS=-+:215;IMPRECISE;CIPOS=-17,187;CIEND=-234,14;CIPOS95=-4,4;CIEND95=-4,4;MATEID=510306_1;EVENT=510306;SECONDARY;SU=215;PE=215;SR=0;ALG=PROD;AF=0.0004103;NSAMP=12;MSQ=175.11;RECLASSIFIED;AC=12;AN=29246;NFAM=9
chr3	194556251	194556265	chr3	194563585	194563604	330291	530.39	+	-	DEL	PASS	330291	N	<DEL>	.	.	.	SVTYPE=DEL;POS=194556261;SVLEN=-7334;END=194563595;STRANDS=+-:22;CIPOS=-10,4;CIEND=-10,9;CIPOS95=0,0;CIEND95=0,0;SU=22;PE=16;SR=6;ALG=PROD;AF=3.419e-05;NSAMP=1;MSQ=530.39;AC=1;AN=29246;NFAM=1	.
chr3	194557117	194557134	chr8	40515582	40515599	70560	84102.5	-	+	BND	LOW	70560_1	N	]chr8:40515591]N	70560_2	N	N[chr3:194557127[	SVTYPE=BND;POS=194557127;STRANDS=-+:45;CIPOS=-9,8;CIEND=-9,8;CIPOS95=0,0;CIEND95=0,0;MATEID=70560_2;EVENT=70560;SU=45;PE=0;SR=45;ALG=PROD;AF=0.05225;NSAMP=1528;MSQ=31.06;AC=1528;AN=29246;NFAM=1481	SVTYPE=BND;POS=40515591;STRANDS=-+:45;CIPOS=-9,8;CIEND=-9,8;CIPOS95=0,0;CIEND95=0,0;MATEID=70560_1;EVENT=70560;SECONDARY;SU=45;PE=0;SR=45;ALG=PROD;AF=0.05225;NSAMP=1528;MSQ=31.06;AC=1528;AN=29246;NFAM=1481
chr3	194562250	194562293	chr3	194562477	194562520	330292	1025.25	+	-	BND	LOW	330292_1	N	N[chr3:194562500[	330292_2	N	]chr3:194562272]N	SVTYPE=BND;POS=194562272;STRANDS=+-:34;CIPOS=-22,21;CIEND=-22,21;CIPOS95=0,0;CIEND95=0,0;MATEID=330292_2;EVENT=330292;SU=34;PE=2;SR=32;ALG=PROD;AF=0.000171;NSAMP=5;MSQ=13.4;RECLASSIFIED;AC=5;AN=29246;NFAM=5	SVTYPE=BND;POS=194562500;STRANDS=+-:34;CIPOS=-22,21;CIEND=-22,21;CIPOS95=0,0;CIEND95=0,0;MATEID=330292_1;EVENT=330292;SECONDARY;SU=34;PE=2;SR=32;ALG=PROD;AF=0.000171;NSAMP=5;MSQ=13.4;RECLASSIFIED;AC=5;AN=29246;NFAM=5
chr3	194569354	194569373	chr3	194569675	194569694	330293	806420.0	+	-	DEL	PASS	330293	N	<DEL>	.	.	.	SVTYPE=DEL;POS=194569364;SVLEN=-321;END=194569685;STRANDS=+-:4;IMPRECISE;CIPOS=-10,9;CIEND=-10,9;CIPOS95=-3,3;CIEND95=-3,3;SU=4;PE=3;SR=1;ALG=PROD;AF=0.08668;NSAMP=138;MSQ=33.77;MEDGQR=1.54;Q10GQR=0.73;AC=138;AN=1592;NFAM=136	.
chr3	194573583	194573596	chr3	194574251	194574269	330295	2071.24	+	-	DEL	PASS	330295	N	<DEL>	.	.	.	SVTYPE=DEL;POS=194573590;SVLEN=-671;END=194574261;STRANDS=+-:81;CIPOS=-7,6;CIEND=-10,8;CIPOS95=0,0;CIEND95=0,0;SU=81;PE=35;SR=46;ALG=PROD;AF=0.0001026;NSAMP=3;MSQ=621.51;AC=3;AN=29246;NFAM=3	.
chr3	194574786	194575341	chr3	196343544	196344048	510307	121.31	-	+	BND	LOW	510307_1	N	]chr3:196343574]N	510307_2	N	N[chr3:194575316[	SVTYPE=BND;POS=194575316;STRANDS=-+:25;IMPRECISE;CIPOS=-529,26;CIEND=-30,474;CIPOS95=-64,26;CIEND95=-30,44;MATEID=510307_2;EVENT=510307;SU=25;PE=25;SR=0;ALG=PROD;AF=3.419e-05;NSAMP=1;MSQ=7.79;RECLASSIFIED;AC=1;AN=29246;NFAM=1	SVTYPE=BND;POS=196343574;STRANDS=-+:25;IMPRECISE;CIPOS=-30,474;CIEND=-529,26;CIPOS95=-30,44;CIEND95=-64,26;MATEID=510307_1;EVENT=510307;SECONDARY;SU=25;PE=25;SR=0;ALG=PROD;AF=3.419e-05;NSAMP=1;MSQ=7.79;RECLASSIFIED;AC=1;AN=29246;NFAM=1
chr3	194578510	194578515	chr3	194593469	194593488	510308	203.66	-	+	DUP	PASS	510308	N	<DUP>	.	.	.	SVTYPE=DUP;POS=194578514;SVLEN=14965;END=194593479;STRANDS=-+:21;CIPOS=-4,1;CIEND=-10,9;CIPOS95=0,0;CIEND95=0,0;SU=21;PE=14;SR=7;ALG=PROD;AF=3.419e-05;NSAMP=1;MSQ=202.96;AC=1;AN=29246;NFAM=1	.
chr3	194579851	194579870	chr3	194582146	194582162	586014	62.87	+	+	BND	LOW	586014_1	N	N]chr3:194582153]	586014_2	N	N]chr3:194579861]	SVTYPE=BND;POS=194579861;STRANDS=++:6;IMPRECISE;CIPOS=-10,9;CIEND=-7,9;CIPOS95=-1,1;CIEND95=-1,1;MATEID=586014_2;EVENT=586014;SU=6;PE=3;SR=3;ALG=PROD;AF=3.419e-05;NSAMP=1;MSQ=62.87;AC=1;AN=29246;NFAM=1	SVTYPE=BND;POS=194582153;STRANDS=++:6;IMPRECISE;CIPOS=-7,9;CIEND=-10,9;CIPOS95=-1,1;CIEND95=-1,1;MATEID=586014_1;EVENT=586014;SECONDARY;SU=6;PE=3;SR=3;ALG=PROD;AF=3.419e-05;NSAMP=1;MSQ=62.87;AC=1;AN=29246;NFAM=1
chr3	194582024	194582043	chr3	194586240	194586259	586015	122.8	-	-	BND	LOW	586015_1	N	[chr3:194586251[N	586015_2	N	[chr3:194582035[N	SVTYPE=BND;POS=194582035;STRANDS=--:8;CIPOS=-10,9;CIEND=-10,9;CIPOS95=0,0;CIEND95=0,0;MATEID=586015_2;EVENT=586015;SU=8;PE=3;SR=5;ALG=PROD;AF=3.419e-05;NSAMP=1;MSQ=122.8;AC=1;AN=29246;NFAM=1	SVTYPE=BND;POS=194586251;STRANDS=--:8;CIPOS=-10,9;CIEND=-10,9;CIPOS95=0,0;CIEND95=0,0;MATEID=586015_1;EVENT=586015;SECONDARY;SU=8;PE=3;SR=5;ALG=PROD;AF=3.419e-05;NSAMP=1;MSQ=122.8;AC=1;AN=29246;NFAM=1
chr3	194590885	194591263	chr3	196199800	196199984	510309	486.96	-	+	BND	LOW	510309_1	N	]chr3:196199810]N	510309_2	N	N[chr3:194591255[	SVTYPE=BND;POS=194591255;STRANDS=-+:264;IMPRECISE;CIPOS=-369,9;CIEND=-10,174;CIPOS95=-17,9;CIEND95=-2,2;MATEID=510309_2;EVENT=510309;SU=264;PE=264;SR=0;ALG=PROD;AF=0.0006839;NSAMP=20;MSQ=17.93;RECLASSIFIED;AC=20;AN=29246;NFAM=20	SVTYPE=BND;POS=196199810;STRANDS=-+:264;IMPRECISE;CIPOS=-10,174;CIEND=-369,9;CIPOS95=-2,2;CIEND95=-17,9;MATEID=510309_1;EVENT=510309;SECONDARY;SU=264;PE=264;SR=0;ALG=PROD;AF=0.0006839;NSAMP=20;MSQ=17.93;RECLASSIFIED;AC=20;AN=29246;NFAM=20
chr3	194591469	194591858	chr3	196199607	196199846	330298	1121.55	+	-	BND	LOW	330298_1	N	N[chr3:196199818[	330298_2	N	]chr3:194591479]N	SVTYPE=BND;POS=194591479;STRANDS=+-:148;IMPRECISE;CIPOS=-10,379;CIEND=-210,29;CIPOS95=-10,34;CIEND95=-8,8;MATEID=330298_2;EVENT=330298;SU=148;PE=148;SR=0;ALG=PROD;AF=0.001163;NSAMP=34;MSQ=30.71;RECLASSIFIED;AC=34;AN=29246;NFAM=34	SVTYPE=BND;POS=196199818;STRANDS=+-:148;IMPRECISE;CIPOS=-210,29;CIEND=-10,379;CIPOS95=-8,8;CIEND95=-10,34;MATEID=330298_1;EVENT=330298;SECONDARY;SU=148;PE=148;SR=0;ALG=PROD;AF=0.001163;NSAMP=34;MSQ=30.71;RECLASSIFIED;AC=34;AN=29246;NFAM=34
chr3	194594108	194594125	chr7	156489479	156489496	70348	620.76	-	-	BND	LOW	70348_1	N	[chr7:156489489[N	70348_2	N	[chr3:194594118[N	SVTYPE=BND;POS=194594118;STRANDS=--:39;CIPOS=-9,8;CIEND=-9,8;CIPOS95=0,0;CIEND95=0,0;MATEID=70348_2;EVENT=70348;SU=39;PE=0;SR=39;ALG=PROD;AF=0.0005813;NSAMP=17;MSQ=19.15;AC=17;AN=29246;NFAM=17	SVTYPE=BND;POS=156489489;STRANDS=--:39;CIPOS=-9,8;CIEND=-9,8;CIPOS95=0,0;CIEND95=0,0;MATEID=70348_1;EVENT=70348;SECONDARY;SU=39;PE=0;SR=39;ALG=PROD;AF=0.0005813;NSAMP=17;MSQ=19.15;AC=17;AN=29246;NFAM=17
chr3	194594147	194594158	chr7	31794011	31794022	69712	75704.6	-	-	BND	LOW	69712_1	N	[chr7:31794022[N	69712_2	N	[chr3:194594154[N	SVTYPE=BND;POS=194594154;STRANDS=--:91;CIPOS=-6,5;CIEND=-10,1;CIPOS95=0,0;CIEND95=0,0;MATEID=69712_2;EVENT=69712;SU=91;PE=18;SR=73;ALG=PROD;AF=0.03214;NSAMP=940;MSQ=40.74;AC=940;AN=29246;NFAM=916	SVTYPE=BND;POS=31794022;STRANDS=--:91;CIPOS=-10,1;CIEND=-6,5;CIPOS95=0,0;CIEND95=0,0;MATEID=69712_1;EVENT=69712;SECONDARY;SU=91;PE=18;SR=73;ALG=PROD;AF=0.03214;NSAMP=940;MSQ=40.74;AC=940;AN=29246;NFAM=916
chr3	194606742	194607190	chr6	122850245	122850857	69252	26.81	+	+	BND	LOW	69252_1	N	N]chr6:122850295]	69252_2	N	N]chr3:194606792]	SVTYPE=BND;POS=194606792;STRANDS=++:4;IMPRECISE;CIPOS=-50,398;CIEND=-50,562;CIPOS95=-50,99;CIEND95=-50,128;MATEID=69252_2;EVENT=69252;SU=4;PE=4;SR=0;ALG=PROD;AF=3.419e-05;NSAMP=1;MSQ=26.81;AC=1;AN=29246;NFAM=1	SVTYPE=BND;POS=122850295;STRANDS=++:4;IMPRECISE;CIPOS=-50,562;CIEND=-50,398;CIPOS95=-50,128;CIEND95=-50,99;MATEID=69252_1;EVENT=69252;SECONDARY;SU=4;PE=4;SR=0;ALG=PROD;AF=3.419e-05;NSAMP=1;MSQ=26.81;AC=1;AN=29246;NFAM=1
chr3	194613872	194614252	chr3	194614695	194615003	330300	47.65	+	-	DEL	PASS	330300	N	<DEL>	.	.	.	SVTYPE=DEL;POS=194613902;SVLEN=-1072;END=194614974;STRANDS=+-:8;IMPRECISE;CIPOS=-30,350;CIEND=-279,29;CIPOS95=-30,68;CIEND95=-61,29;SU=8;PE=8;SR=0;ALG=PROD;AF=3.419e-05;NSAMP=1;MSQ=47.65;AC=1;AN=29246;NFAM=1	.
chr3	194621728	194621743	chrX	1488112	1488129	71746	12.11	+	+	BND	LOW	71746_1	N	N]chrX:1488121]	71746_2	N	N]chr3:194621735]	SVTYPE=BND;POS=194621735;STRANDS=++:4;IMPRECISE;CIPOS=-7,8;CIEND=-9,8;CIPOS95=-1,3;CIEND95=0,0;MATEID=71746_2;EVENT=71746;SU=4;PE=0;SR=4;ALG=PROD;AF=3.419e-05;NSAMP=1;MSQ=12.11;AC=1;AN=29246;NFAM=1	SVTYPE=BND;POS=1488121;STRANDS=++:4;IMPRECISE;CIPOS=-9,8;CIEND=-7,8;CIPOS95=0,0;CIEND95=-1,3;MATEID=71746_1;EVENT=71746;SECONDARY;SU=4;PE=0;SR=4;ALG=PROD;AF=3.419e-05;NSAMP=1;MSQ=12.11;AC=1;AN=29246;NFAM=1
chr3	194629736	194630077	chr3	194630514	194630850	330301	345.2	+	-	DEL	PASS	330301	N	<DEL>	.	.	.	SVTYPE=DEL;POS=194629766;SVLEN=-1055;END=194630821;STRANDS=+-:12;IMPRECISE;CIPOS=-30,311;CIEND=-307,29;CIPOS95=-30,37;CIEND95=-42,29;SU=12;PE=12;SR=0;ALG=PROD;AF=0.0002393;NSAMP=7;MSQ=48.87;AC=7;AN=29246;NFAM=7	.
chr3	194634681	194634719	chr3	194635847	194635866	330302	246926.0	+	-	DEL	PASS	330302	N	<DEL>	.	.	.	SVTYPE=DEL;POS=194634694;SVLEN=-1165;END=194635859;STRANDS=+-:11931;CIPOS=-13,25;CIEND=-12,7;CIPOS95=0,0;CIEND95=0,0;SU=11931;PE=11931;SR=0;ALG=PROD;AF=0.03484;NSAMP=968;MSQ=174.69;MEDGQR=3.46;Q10GQR=3.11;AC=1019;AN=29246;NFAM=918	.
chr3	194634837	194635252	chr3	194635333	194635943	330303	241686.0	+	-	DEL	PASS	330303	N	<DEL>	.	.	.	SVTYPE=DEL;POS=194634887;SVLEN=-1007;END=194635894;STRANDS=+-:9;IMPRECISE;CIPOS=-50,365;CIEND=-561,49;CIPOS95=-38,38;CIEND95=-83,49;SU=9;PE=9;SR=0;ALG=PROD;AF=0.0396;NSAMP=968;MSQ=171.5;MEDGQR=3.33;Q10GQR=2.95;AC=1158;AN=29246;NFAM=918	.
chr3	194635254	194635259	chr3	194636411	194636416	330304	620.49	+	-	DEL	PASS	330304	N	<DEL>	.	.	.	SVTYPE=DEL;POS=194635257;SVLEN=-1157;END=194636414;STRANDS=+-:11;CIPOS=-3,2;CIEND=-3,2;CIPOS95=0,0;CIEND95=0,0;SU=11;PE=0;SR=11;ALG=PROD;AF=3.419e-05;NSAMP=1;MSQ=620.44;AC=1;AN=29246;NFAM=1	.
chr3	194643688	194643735	chr3	194643745	194643792	330307	563.52	+	-	BND	PASS	330307_1	N	N[chr3:194643770[	330307_2	N	]chr3:194643712]N	SVTYPE=BND;POS=194643712;STRANDS=+-:18;CIPOS=-24,23;CIEND=-24,23;CIPOS95=0,0;CIEND95=0,0;MATEID=330307_2;EVENT=330307;SU=18;PE=0;SR=18;ALG=PROD;AF=3.419e-05;NSAMP=1;MSQ=287.74;RECLASSIFIED;AC=1;AN=29246;NFAM=1	SVTYPE=BND;POS=194643770;STRANDS=+-:18;CIPOS=-24,23;CIEND=-24,23;CIPOS95=0,0;CIEND95=0,0;MATEID=330307_1;EVENT=330307;SECONDARY;SU=18;PE=0;SR=18;ALG=PROD;AF=3.419e-05;NSAMP=1;MSQ=287.74;RECLASSIFIED;AC=1;AN=29246;NFAM=1
chr3	194644396	194644446	chr11	19941419	19941472	60832	113.34	+	-	BND	LOW	60832_1	N	N[chr11:19941448[	60832_2	N	]chr3:194644420]N	SVTYPE=BND;POS=194644420;STRANDS=+-:12;CIPOS=-24,26;CIEND=-28,25;CIPOS95=0,0;CIEND95=0,0;MATEID=60832_2;EVENT=60832;SU=12;PE=7;SR=5;ALG=PROD;AF=0.0002052;NSAMP=6;MSQ=15.41;AC=6;AN=29246;NFAM=6	SVTYPE=BND;POS=19941448;STRANDS=+-:12;CIPOS=-28,25;CIEND=-24,26;CIPOS95=0,0;CIEND95=0,0;MATEID=60832_1;EVENT=60832;SECONDARY;SU=12;PE=7;SR=5;ALG=PROD;AF=0.0002052;NSAMP=6;MSQ=15.41;AC=6;AN=29246;NFAM=6
chr3	194644402	194644419	chr22	32431429	32431446	66146	95969.4	+	+	BND	LOW	66146_1	N	N]chr22:32431438]	66146_2	N	N]chr3:194644411]	SVTYPE=BND;POS=194644411;STRANDS=++:4;CIPOS=-9,8;CIEND=-9,8;CIPOS95=0,0;CIEND95=0,0;MATEID=66146_2;EVENT=66146;SU=4;PE=0;SR=4;ALG=PROD;AF=0.03094;NSAMP=904;MSQ=57.93;AC=905;AN=29246;NFAM=874	SVTYPE=BND;POS=32431438;STRANDS=++:4;CIPOS=-9,8;CIEND=-9,8;CIPOS95=0,0;CIEND95=0,0;MATEID=66146_1;EVENT=66146;SECONDARY;SU=4;PE=0;SR=4;ALG=PROD;AF=0.03094;NSAMP=904;MSQ=57.93;AC=905;AN=29246;NFAM=874
chr3	194644408	194644427	chr22	17567659	17567678	66032	794103.0	+	+	BND	LOW	66032_1	N	N]chr22:17567669]	66032_2	N	N]chr3:194644418]	SVTYPE=BND;POS=194644418;STRANDS=++:16;CIPOS=-10,9;CIEND=-10,9;CIPOS95=0,0;CIEND95=0,0;MATEID=66032_2;EVENT=66032;SU=16;PE=5;SR=11;ALG=PROD;AF=0.2026;NSAMP=5909;MSQ=84.34;AC=5924;AN=29246;NFAM=5626	SVTYPE=BND;POS=17567669;STRANDS=++:16;CIPOS=-10,9;CIEND=-10,9;CIPOS95=0,0;CIEND95=0,0;MATEID=66032_1;EVENT=66032;SECONDARY;SU=16;PE=5;SR=11;ALG=PROD;AF=0.2026;NSAMP=5909;MSQ=84.34;AC=5924;AN=29246;NFAM=5626
chr3	194645445	194645544	chr13	24415551	24415644	62147	7485.18	-	-	BND	LOW	62147_1	N	[chr13:24415599[N	62147_2	N	[chr3:194645496[N	SVTYPE=BND;POS=194645496;STRANDS=--:8;CIPOS=-50,49;CIEND=-47,46;CIPOS95=0,0;CIEND95=0,0;MATEID=62147_2;EVENT=62147;SU=8;PE=3;SR=5;ALG=PROD;AF=0.009027;NSAMP=264;MSQ=17.65;AC=264;AN=29246;NFAM=264	SVTYPE=BND;POS=24415599;STRANDS=--:8;CIPOS=-47,46;CIEND=-50,49;CIPOS95=0,0;CIEND95=0,0;MATEID=62147_1;EVENT=62147;SECONDARY;SU=8;PE=3;SR=5;ALG=PROD;AF=0.009027;NSAMP=264;MSQ=17.65;AC=264;AN=29246;NFAM=264
chr3	194645557	194645649	chr13	24415571	24415667	62146	47892.6	+	+	BND	LOW	62146_1	N	N]chr13:24415620]	62146_2	N	N]chr3:194645601]	SVTYPE=BND;POS=194645601;STRANDS=++:21;CIPOS=-44,48;CIEND=-49,47;CIPOS95=0,0;CIEND95=0,0;MATEID=62146_2;EVENT=62146;SU=21;PE=12;SR=9;ALG=PROD;AF=0.02831;NSAMP=828;MSQ=33.94;AC=828;AN=29246;NFAM=818	SVTYPE=BND;POS=24415620;STRANDS=++:21;CIPOS=-49,47;CIEND=-44,48;CIPOS95=0,0;CIEND95=0,0;MATEID=62146_1;EVENT=62146;SECONDARY;SU=21;PE=12;SR=9;ALG=PROD;AF=0.02831;NSAMP=828;MSQ=33.94;AC=828;AN=29246;NFAM=818
chr3	194645613	194646305	chr12	2720007	2720170	61341	45.01	+	-	BND	LOW	61341_1	N	N[chr12:2720162[	61341_2	N	]chr3:194645623]N	SVTYPE=BND;POS=194645623;STRANDS=+-:4;IMPRECISE;CIPOS=-10,682;CIEND=-154,9;CIPOS95=-1,154;CIEND95=-84,2;MATEID=61341_2;EVENT=61341;SU=4;PE=4;SR=0;ALG=PROD;AF=6.839e-05;NSAMP=2;MSQ=15.04;AC=2;AN=29246;NFAM=2	SVTYPE=BND;POS=2720162;STRANDS=+-:4;IMPRECISE;CIPOS=-154,9;CIEND=-10,682;CIPOS95=-84,2;CIEND95=-1,154;MATEID=61341_1;EVENT=61341;SECONDARY;SU=4;PE=4;SR=0;ALG=PROD;AF=6.839e-05;NSAMP=2;MSQ=15.04;AC=2;AN=29246;NFAM=2
chr3	194663287	194663473	chr3	194663692	194663840	330310	1.20461e+07	+	-	DEL	PASS	330310	N	<DEL>	.	.	.	SVTYPE=DEL;POS=194663393;SVLEN=-349;END=194663742;STRANDS=+-:287;IMPRECISE;CIPOS=-106,80;CIEND=-50,98;CIPOS95=-46,46;CIEND95=-37,37;SU=287;PE=252;SR=35;ALG=SUM;AF=0.8168;NSAMP=3361;MSQ=410.28;RETAINED;MEDGQR=3.99;Q10GQR=0.79;AC=5664;AN=6934;NFAM=3297	.
chr3	194666066	194666075	chr3	194666121	194666130	330312	218.73	+	-	BND	LOW	330312_1	N	N[chr3:194666127[	330312_2	N	]chr3:194666071]N	SVTYPE=BND;POS=194666071;STRANDS=+-:7;CIPOS=-5,4;CIEND=-5,4;CIPOS95=0,0;CIEND95=0,0;MATEID=330312_2;EVENT=330312;SU=7;PE=0;SR=7;ALG=PROD;AF=3.419e-05;NSAMP=1;MSQ=218.73;RECLASSIFIED;AC=1;AN=29246;NFAM=1	SVTYPE=BND;POS=194666127;STRANDS=+-:7;CIPOS=-5,4;CIEND=-5,4;CIPOS95=0,0;CIEND95=0,0;MATEID=330312_1;EVENT=330312;SECONDARY;SU=7;PE=0;SR=7;ALG=PROD;AF=3.419e-05;NSAMP=1;MSQ=218.73;RECLASSIFIED;AC=1;AN=29246;NFAM=1
chr3	194672759	194672766	chr3	194682742	194682748	330313	3914.01	+	-	DEL	PASS	330313	N	<DEL>	.	.	.	SVTYPE=DEL;POS=194672763;SVLEN=-9983;END=194682746;STRANDS=+-:173;CIPOS=-4,3;CIEND=-4,2;CIPOS95=0,0;CIEND95=0,0;SU=173;PE=94;SR=79;ALG=PROD;AF=0.0003077;NSAMP=9;MSQ=434.89;AC=9;AN=29246;NFAM=9	.
chr3	194677989	194678593	chr3	194678937	194679464	330317	9.61868e+06	+	-	DEL	PASS	330317	N	<DEL>	.	.	.	SVTYPE=DEL;POS=194678228;SVLEN=-1089;END=194679317;STRANDS=+-:61;IMPRECISE;CIPOS=-239,365;CIEND=-380,147;CIPOS95=-183,183;CIEND95=-187,147;SU=61;PE=61;SR=0;ALG=SUM;AF=0.6251;NSAMP=12376;MSQ=422.43;RETAINED;MEDGQR=12.34;Q10GQR=4.14;AC=18281;AN=29246;NFAM=11459	.
chr3	194688533	194688542	chr3	194697921	194697931	510311	2650.08	-	+	DUP	PASS	510311	N	<DUP>	.	.	.	SVTYPE=DUP;POS=194688539;SVLEN=9387;END=194697926;STRANDS=-+:246;CIPOS=-6,3;CIEND=-5,5;CIPOS95=0,0;CIEND95=0,0;SU=246;PE=147;SR=99;ALG=PROD;AF=0.0003761;NSAMP=8;MSQ=240.64;AC=11;AN=29246;NFAM=7	.
chr3	194690101	194690118	chr5	179580233	179580250	68216	3341.55	-	+	BND	LOW	68216_1	N	]chr5:179580242]N	68216_2	N	N[chr3:194690111[	SVTYPE=BND;POS=194690111;STRANDS=-+:4;CIPOS=-9,8;CIEND=-9,8;CIPOS95=0,0;CIEND95=0,0;MATEID=68216_2;EVENT=68216;SU=4;PE=0;SR=4;ALG=PROD;AF=0.00253;NSAMP=74;MSQ=26.45;AC=74;AN=29246;NFAM=72	SVTYPE=BND;POS=179580242;STRANDS=-+:4;CIPOS=-9,8;CIEND=-9,8;CIPOS95=0,0;CIEND95=0,0;MATEID=68216_1;EVENT=68216;SECONDARY;SU=4;PE=0;SR=4;ALG=PROD;AF=0.00253;NSAMP=74;MSQ=26.45;AC=74;AN=29246;NFAM=72
chr3	194692528	194692543	chr3	194719444	194719461	330321	3842.84	+	-	DEL	PASS	330321	N	<DEL>	.	.	.	SVTYPE=DEL;POS=194692534;SVLEN=-26920;END=194719454;STRANDS=+-:129;CIPOS=-6,9;CIEND=-10,7;CIPOS95=0,0;CIEND95=0,0;SU=129;PE=95;SR=34;ALG=PROD;AF=0.0002735;NSAMP=8;MSQ=480.36;AC=8;AN=29246;NFAM=8	.
chr3	194696707	194696752	chr3	194697247	194697306	330322	785.0	+	-	DEL	PASS	330322	N	<DEL>	.	.	.	SVTYPE=DEL;POS=194696730;SVLEN=-547;END=194697277;STRANDS=+-:34;CIPOS=-23,22;CIEND=-30,29;CIPOS95=0,0;CIEND95=0,0;SU=34;PE=17;SR=17;ALG=PROD;AF=6.839e-05;NSAMP=2;MSQ=391.13;AC=2;AN=29246;NFAM=2	.
chr3	194700848	194701172	chr3	194701729	194702004	330323	503.31	+	-	DEL	PASS	330323	N	<DEL>	.	.	.	SVTYPE=DEL;POS=194700878;SVLEN=-1097;END=194701975;STRANDS=+-:24;IMPRECISE;CIPOS=-30,294;CIEND=-246,29;CIPOS95=-30,53;CIEND95=-23,23;SU=24;PE=24;SR=0;ALG=PROD;AF=3.419e-05;NSAMP=1;MSQ=101.76;AC=1;AN=29246;NFAM=1	.
chr3	194705112	194705115	chr3	194714920	194714939	330324	743.37	+	-	DEL	PASS	330324	N	<DEL>	.	.	.	SVTYPE=DEL;POS=194705114;SVLEN=-9816;END=194714930;STRANDS=+-:32;CIPOS=-2,1;CIEND=-10,9;CIPOS95=0,0;CIEND95=0,0;SU=32;PE=20;SR=12;ALG=PROD;AF=3.419e-05;NSAMP=1;MSQ=743.37;AC=1;AN=29246;NFAM=1	.
chr3	194706421	194706437	chr21	28417249	28417266	65846	217568.0	+	+	BND	LOW	65846_1	N	N]chr21:28417258]	65846_2	N	N]chr3:194706430]	SVTYPE=BND;POS=194706430;STRANDS=++:54;CIPOS=-9,7;CIEND=-9,8;CIPOS95=0,0;CIEND95=0,0;MATEID=65846_2;EVENT=65846;SU=54;PE=0;SR=54;ALG=PROD;AF=0.1381;NSAMP=4040;MSQ=35.05;AC=4040;AN=29246;NFAM=3895	SVTYPE=BND;POS=28417258;STRANDS=++:54;CIPOS=-9,8;CIEND=-9,7;CIPOS95=0,0;CIEND95=0,0;MATEID=65846_1;EVENT=65846;SECONDARY;SU=54;PE=0;SR=54;ALG=PROD;AF=0.1381;NSAMP=4040;MSQ=35.05;AC=4040;AN=29246;NFAM=3895
chr3	194712678	194713155	chr3	195206269	195206648	586016	134.69	-	-	BND	LOW	586016_1	N	[chr3:195206620[N	586016_2	N	[chr3:194713127[N	SVTYPE=BND;POS=194713127;STRANDS=--:11;IMPRECISE;CIPOS=-448,29;CIEND=-350,29;CIPOS95=-103,29;CIEND95=-79,29;MATEID=586016_2;EVENT=586016;SU=11;PE=11;SR=0;ALG=PROD;AF=6.839e-05;NSAMP=2;MSQ=67.34;AC=2;AN=29246;NFAM=2	SVTYPE=BND;POS=195206620;STRANDS=--:11;IMPRECISE;CIPOS=-350,29;CIEND=-448,29;CIPOS95=-79,29;CIEND95=-103,29;MATEID=586016_1;EVENT=586016;SECONDARY;SU=11;PE=11;SR=0;ALG=PROD;AF=6.839e-05;NSAMP=2;MSQ=67.34;AC=2;AN=29246;NFAM=2
chr3	194713260	194713272	chr3	195206522	195206541	586017	14.88	+	+	BND	LOW	586017_1	N	N]chr3:195206532]	586017_2	N	N]chr3:194713266]	SVTYPE=BND;POS=194713266;STRANDS=++:7;CIPOS=-6,6;CIEND=-10,9;CIPOS95=0,0;CIEND95=0,0;MATEID=586017_2;EVENT=586017;SU=7;PE=2;SR=5;ALG=PROD;AF=3.419e-05;NSAMP=1;MSQ=14.85;AC=1;AN=29246;NFAM=1	SVTYPE=BND;POS=195206532;STRANDS=++:7;CIPOS=-10,9;CIEND=-6,6;CIPOS95=0,0;CIEND95=0,0;MATEID=586017_1;EVENT=586017;SECONDARY;SU=7;PE=2;SR=5;ALG=PROD;AF=3.419e-05;NSAMP=1;MSQ=14.85;AC=1;AN=29246;NFAM=1
chr3	194721336	194721535	chr3	194723476	194723570	330326	25141.7	+	-	BND	LOW	330326_1	N	N[chr3:194723530[	330326_2	N	]chr3:194721346]N	SVTYPE=BND;POS=194721346;STRANDS=+-:1314;IMPRECISE;CIPOS=-10,189;CIEND=-53,41;CIPOS95=-1,1;CIEND95=-5,5;MATEID=330326_2;EVENT=330326;SU=1314;PE=1312;SR=2;ALG=PROD;AF=0.003898;NSAMP=112;MSQ=195.16;RECLASSIFIED;AC=114;AN=29246;NFAM=110	SVTYPE=BND;POS=194723530;STRANDS=+-:1314;IMPRECISE;CIPOS=-53,41;CIEND=-10,189;CIPOS95=-5,5;CIEND95=-1,1;MATEID=330326_1;EVENT=330326;SECONDARY;SU=1314;PE=1312;SR=2;ALG=PROD;AF=0.003898;NSAMP=112;MSQ=195.16;RECLASSIFIED;AC=114;AN=29246;NFAM=110
chr3	194742822	194742839	chr7	84666259	84666276	69981	625.01	+	+	BND	LOW	69981_1	N	N]chr7:84666268]	69981_2	N	N]chr3:194742831]	SVTYPE=BND;POS=194742831;STRANDS=++:4;CIPOS=-9,8;CIEND=-9,8;CIPOS95=0,0;CIEND95=0,0;MATEID=69981_2;EVENT=69981;SU=4;PE=0;SR=4;ALG=PROD;AF=0.000718;NSAMP=21;MSQ=15.63;AC=21;AN=29246;NFAM=21	SVTYPE=BND;POS=84666268;STRANDS=++:4;CIPOS=-9,8;CIEND=-9,8;CIPOS95=0,0;CIEND95=0,0;MATEID=69981_1;EVENT=69981;SECONDARY;SU=4;PE=0;SR=4;ALG=PROD;AF=0.000718;NSAMP=21;MSQ=15.63;AC=21;AN=29246;NFAM=21
chr3	194742910	194742929	chr3	194743277	194743296	330327	429.17	+	-	BND	LOW	330327_1	N	N[chr3:194743288[	330327_2	N	]chr3:194742920]N	SVTYPE=BND;POS=194742920;STRANDS=+-:5;IMPRECISE;CIPOS=-10,9;CIEND=-10,9;CIPOS95=-1,1;CIEND95=-1,1;MATEID=330327_2;EVENT=330327;SU=5;PE=3;SR=2;ALG=PROD;AF=0.0004103;NSAMP=12;MSQ=25.43;RECLASSIFIED;AC=12;AN=29246;NFAM=12	SVTYPE=BND;POS=194743288;STRANDS=+-:5;IMPRECISE;CIPOS=-10,9;CIEND=-10,9;CIPOS95=-1,1;CIEND95=-1,1;MATEID=330327_1;EVENT=330327;SECONDARY;SU=5;PE=3;SR=2;ALG=PROD;AF=0.0004103;NSAMP=12;MSQ=25.43;RECLASSIFIED;AC=12;AN=29246;NFAM=12
chr3	194746918	194746924	chr3	194746996	194747002	330328	5658.72	+	-	BND	LOW	330328_1	N	N[chr3:194747001[	330328_2	N	]chr3:194746922]N	SVTYPE=BND;POS=194746922;STRANDS=+-:203;CIPOS=-4,2;CIEND=-4,2;CIPOS95=0,0;CIEND95=0,0;MATEID=330328_2;EVENT=330328;SU=203;PE=1;SR=202;ALG=PROD;AF=0.000718;NSAMP=21;MSQ=215.37;RECLASSIFIED;AC=21;AN=29246;NFAM=20	SVTYPE=BND;POS=194747001;STRANDS=+-:203;CIPOS=-4,2;CIEND=-4,2;CIPOS95=0,0;CIEND95=0,0;MATEID=330328_1;EVENT=330328;SECONDARY;SU=203;PE=1;SR=202;ALG=PROD;AF=0.000718;NSAMP=21;MSQ=215.37;RECLASSIFIED;AC=21;AN=29246;NFAM=20
chr3	194751627	194751644	chr9	70265019	70265036	71321	58.58	-	+	BND	LOW	71321_1	N	]chr9:70265028]N	71321_2	N	N[chr3:194751637[	SVTYPE=BND;POS=194751637;STRANDS=-+:4;CIPOS=-9,8;CIEND=-9,8;CIPOS95=0,0;CIEND95=0,0;MATEID=71321_2;EVENT=71321;SU=4;PE=0;SR=4;ALG=PROD;AF=0.0001368;NSAMP=4;MSQ=12.86;AC=4;AN=29246;NFAM=4	SVTYPE=BND;POS=70265028;STRANDS=-+:4;CIPOS=-9,8;CIEND=-9,8;CIPOS95=0,0;CIEND95=0,0;MATEID=71321_1;EVENT=71321;SECONDARY;SU=4;PE=0;SR=4;ALG=PROD;AF=0.0001368;NSAMP=4;MSQ=12.86;AC=4;AN=29246;NFAM=4
chr3	194763875	194763892	chr3	194764351	194764368	330330	44.51	+	-	BND	LOW	330330_1	N	N[chr3:194764361[	330330_2	N	]chr3:194763884]N	SVTYPE=BND;POS=194763884;STRANDS=+-:4;CIPOS=-9,8;CIEND=-9,8;CIPOS95=0,0;CIEND95=0,0;MATEID=330330_2;EVENT=330330;SU=4;PE=0;SR=4;ALG=PROD;AF=6.839e-05;NSAMP=2;MSQ=8.35;RECLASSIFIED;AC=2;AN=29246;NFAM=2	SVTYPE=BND;POS=194764361;STRANDS=+-:4;CIPOS=-9,8;CIEND=-9,8;CIPOS95=0,0;CIEND95=0,0;MATEID=330330_1;EVENT=330330;SECONDARY;SU=4;PE=0;SR=4;ALG=PROD;AF=6.839e-05;NSAMP=2;MSQ=8.35;RECLASSIFIED;AC=2;AN=29246;NFAM=2
chr3	194768698	194768715	chr3	194768757	194768775	330331	665.32	+	-	DEL	PASS	330331	N	<DEL>	.	.	.	SVTYPE=DEL;POS=194768705;SVLEN=-61;END=194768766;STRANDS=+-:28;CIPOS=-7,10;CIEND=-9,9;CIPOS95=0,0;CIEND95=0,0;SU=28;PE=1;SR=27;ALG=PROD;AF=0.000171;NSAMP=5;MSQ=132.45;AC=5;AN=29246;NFAM=5	.
chr3	194775722	194776001	chr3	194777537	194777897	330332	173.77	+	-	DEL	PASS	330332	N	<DEL>	.	.	.	SVTYPE=DEL;POS=194775732;SVLEN=-2156;END=194777888;STRANDS=+-:10;IMPRECISE;CIPOS=-10,269;CIEND=-351,9;CIPOS95=-2,61;CIEND95=-61,2;SU=10;PE=10;SR=0;ALG=PROD;AF=3.419e-05;NSAMP=1;MSQ=173.77;AC=1;AN=29246;NFAM=1	.
chr3	194779881	194779887	chr3	194780450	194780456	330333	5896.88	+	-	DEL	PASS	330333	N	<DEL>	.	.	.	SVTYPE=DEL;POS=194779885;SVLEN=-569;END=194780454;STRANDS=+-:226;CIPOS=-4,2;CIEND=-4,2;CIPOS95=0,0;CIEND95=0,0;SU=226;PE=133;SR=93;ALG=PROD;AF=0.000171;NSAMP=5;MSQ=513.75;AC=5;AN=29246;NFAM=5	.
chr3	194791125	194791125	chr3	194791443	194791443	330335	892789.0	+	-	MEI	PASS	330335	N	<DEL:ME:SINE|Alu|AluY>	.	.	.	SVTYPE=MEI;POS=194791125;SVLEN=-318;END=194791443;STRANDS=+-:12724;CIPOS=0,0;CIEND=0,0;CIPOS95=0,0;CIEND95=0,0;SU=12724;PE=3690;SR=9034;ALG=PROD;AF=0.07953;NSAMP=2103;MSQ=356.56;MEDGQR=2.54;Q10GQR=2.26;AC=2326;AN=29246;NFAM=2029	.
chr3	194803213	194803256	chr3	194803812	194803859	330336	1441.79	+	-	DEL	PASS	330336	N	<DEL>	.	.	.	SVTYPE=DEL;POS=194803235;SVLEN=-601;END=194803836;STRANDS=+-:66;CIPOS=-22,21;CIEND=-24,23;CIPOS95=0,0;CIEND95=0,0;SU=66;PE=36;SR=30;ALG=PROD;AF=3.419e-05;NSAMP=1;MSQ=338.59;AC=1;AN=29246;NFAM=1	.
chr3	194822565	194822565	chr3	194825526	194825526	330337	1.03161e+07	+	-	BND	PASS	330337_1	N	N[chr3:194825527[	330337_2	N	]chr3:194822565]N	SVTYPE=BND;POS=194822565;STRANDS=+-:469733;CIPOS=0,0;CIEND=0,0;CIPOS95=0,0;CIEND95=0,0;MATEID=330337_2;EVENT=330337;SU=469733;PE=213388;SR=256345;AF=0.3718;NSAMP=10871;MSQ=569.4;RECLASSIFIED;AC=10873;AN=29246;NFAM=10079	SVTYPE=BND;POS=194825527;STRANDS=+-:469733;CIPOS=0,0;CIEND=0,0;CIPOS95=0,0;CIEND95=0,0;MATEID=330337_1;EVENT=330337;SECONDARY;SU=469733;PE=213388;SR=256345;AF=0.3718;NSAMP=10871;MSQ=569.4;RECLASSIFIED;AC=10873;AN=29246;NFAM=10079
chr3	194822579	194822579	chr3	194825702	194825702	510314	5.03656e+06	-	+	BND	PASS	510314_1	N	]chr3:194825702]N	510314_2	N	N[chr3:194822580[	SVTYPE=BND;POS=194822580;STRANDS=-+:415267;CIPOS=0,0;CIEND=0,0;CIPOS95=0,0;CIEND95=0,0;MATEID=510314_2;EVENT=510314;SU=415267;PE=193464;SR=221803;AF=0.4569;NSAMP=10799;MSQ=282.53;RECLASSIFIED;AC=13362;AN=29246;NFAM=10010	SVTYPE=BND;POS=194825702;STRANDS=-+:415267;CIPOS=0,0;CIEND=0,0;CIPOS95=0,0;CIEND95=0,0;MATEID=510314_1;EVENT=510314;SECONDARY;SU=415267;PE=193464;SR=221803;AF=0.4569;NSAMP=10799;MSQ=282.53;RECLASSIFIED;AC=13362;AN=29246;NFAM=10010
chr3	194829486	194829823	chr3	196437900	196438360	586018	112.17	-	-	BND	LOW	586018_1	N	[chr3:196438352[N	586018_2	N	[chr3:194829815[N	SVTYPE=BND;POS=194829815;STRANDS=--:5;IMPRECISE;CIPOS=-328,9;CIEND=-451,9;CIPOS95=-104,2;CIEND95=-132,1;MATEID=586018_2;EVENT=586018;SU=5;PE=5;SR=0;ALG=PROD;AF=6.839e-05;NSAMP=2;MSQ=38.77;AC=2;AN=29246;NFAM=2	SVTYPE=BND;POS=196438352;STRANDS=--:5;IMPRECISE;CIPOS=-451,9;CIEND=-328,9;CIPOS95=-132,1;CIEND95=-104,2;MATEID=586018_1;EVENT=586018;SECONDARY;SU=5;PE=5;SR=0;ALG=PROD;AF=6.839e-05;NSAMP=2;MSQ=38.77;AC=2;AN=29246;NFAM=2
chr3	194829700	194830023	chr3	196438545	196439075	586019	176.06	+	+	BND	LOW	586019_1	N	N]chr3:196438555]	586019_2	N	N]chr3:194829710]	SVTYPE=BND;POS=194829710;STRANDS=++:10;IMPRECISE;CIPOS=-10,313;CIEND=-10,520;CIPOS95=-3,47;CIEND95=-1,131;MATEID=586019_2;EVENT=586019;SU=10;PE=10;SR=0;ALG=PROD;AF=0.0001026;NSAMP=3;MSQ=56.38;AC=3;AN=29246;NFAM=3	SVTYPE=BND;POS=196438555;STRANDS=++:10;IMPRECISE;CIPOS=-10,520;CIEND=-10,313;CIPOS95=-1,131;CIEND95=-3,47;MATEID=586019_1;EVENT=586019;SECONDARY;SU=10;PE=10;SR=0;ALG=PROD;AF=0.0001026;NSAMP=3;MSQ=56.38;AC=3;AN=29246;NFAM=3
chr3	194834921	194834921	chr3	194835555	194835555	330338	4.37259e+06	+	-	DEL	PASS	330338	N	<DEL>	.	.	.	SVTYPE=DEL;POS=194834921;SVLEN=-634;END=194835555;STRANDS=+-:149505;CIPOS=0,0;CIEND=0,0;CIPOS95=0,0;CIEND95=0,0;SU=149505;PE=90069;SR=59436;ALG=PROD;AF=0.2031;NSAMP=5332;MSQ=533.03;MEDGQR=3.67;Q10GQR=3.22;AC=5941;AN=29246;NFAM=5042	.
chr3	194839891	194839893	chr3	194847829	194847830	330339	51916.8	+	-	DEL	PASS	330339	N	<DEL>	.	.	.	SVTYPE=DEL;POS=194839892;SVLEN=-7938;END=194847830;STRANDS=+-:1825;CIPOS=-1,1;CIEND=-1,0;CIPOS95=0,0;CIEND95=0,0;SU=1825;PE=1414;SR=411;ALG=PROD;AF=0.003385;NSAMP=99;MSQ=441.41;AC=99;AN=29246;NFAM=95	.
chr3	194845484	194845768	chr3	194846190	194846554	330340	36878.1	+	-	DEL	PASS	330340	N	<DEL>	.	.	.	SVTYPE=DEL;POS=194845494;SVLEN=-1051;END=194846545;STRANDS=+-:15;IMPRECISE;CIPOS=-10,274;CIEND=-355,9;CIPOS95=-1,69;CIEND95=-69,2;SU=15;PE=15;SR=0;ALG=PROD;AF=0.05149;NSAMP=1506;MSQ=12.43;MEDGQR=1.55;Q10GQR=0.56;AC=1506;AN=29246;NFAM=1451	.
chr3	194866642	194866659	chr13	85748784	85748801	62446	17207.6	-	+	BND	LOW	62446_1	N	]chr13:85748793]N	62446_2	N	N[chr3:194866652[	SVTYPE=BND;POS=194866652;STRANDS=-+:16;CIPOS=-9,8;CIEND=-9,8;CIPOS95=0,0;CIEND95=0,0;MATEID=62446_2;EVENT=62446;SU=16;PE=0;SR=16;ALG=PROD;AF=0.01241;NSAMP=363;MSQ=22.96;AC=363;AN=29246;NFAM=354	SVTYPE=BND;POS=85748793;STRANDS=-+:16;CIPOS=-9,8;CIEND=-9,8;CIPOS95=0,0;CIEND95=0,0;MATEID=62446_1;EVENT=62446;SECONDARY;SU=16;PE=0;SR=16;ALG=PROD;AF=0.01241;NSAMP=363;MSQ=22.96;AC=363;AN=29246;NFAM=354
chr3	194866656	194866673	chr18	40178313	40178330	64550	76.05	-	+	BND	LOW	64550_1	N	]chr18:40178322]N	64550_2	N	N[chr3:194866666[	SVTYPE=BND;POS=194866666;STRANDS=-+:4;CIPOS=-9,8;CIEND=-9,8;CIPOS95=0,0;CIEND95=0,0;MATEID=64550_2;EVENT=64550;SU=4;PE=0;SR=4;ALG=PROD;AF=3.419e-05;NSAMP=1;MSQ=4.68;AC=1;AN=29246;NFAM=1	SVTYPE=BND;POS=40178322;STRANDS=-+:4;CIPOS=-9,8;CIEND=-9,8;CIPOS95=0,0;CIEND95=0,0;MATEID=64550_1;EVENT=64550;SECONDARY;SU=4;PE=0;SR=4;ALG=PROD;AF=3.419e-05;NSAMP=1;MSQ=4.68;AC=1;AN=29246;NFAM=1
chr3	194869263	194869317	chr6	1355822	1355881	68229	441061.0	-	+	BND	LOW	68229_1	N	]chr6:1355852]N	68229_2	N	N[chr3:194869293[	SVTYPE=BND;POS=194869293;STRANDS=-+:14;CIPOS=-29,25;CIEND=-30,29;CIPOS95=0,0;CIEND95=0,0;MATEID=68229_2;EVENT=68229;SU=14;PE=1;SR=13;ALG=PROD;AF=0.2814;NSAMP=8222;MSQ=33.38;AC=8231;AN=29246;NFAM=7685	SVTYPE=BND;POS=1355852;STRANDS=-+:14;CIPOS=-30,29;CIEND=-29,25;CIPOS95=0,0;CIEND95=0,0;MATEID=68229_1;EVENT=68229;SECONDARY;SU=14;PE=1;SR=13;ALG=PROD;AF=0.2814;NSAMP=8222;MSQ=33.38;AC=8231;AN=29246;NFAM=7685
chr3	194869953	194869970	chr3	194870144	194870158	330342	25.28	+	-	BND	LOW	330342_1	N	N[chr3:194870150[	330342_2	N	]chr3:194869962]N	SVTYPE=BND;POS=194869962;STRANDS=+-:4;IMPRECISE;CIPOS=-9,8;CIEND=-5,9;CIPOS95=0,0;CIEND95=0,1;MATEID=330342_2;EVENT=330342;SU=4;PE=0;SR=4;ALG=PROD;AF=3.419e-05;NSAMP=1;MSQ=17.91;RECLASSIFIED;AC=1;AN=29246;NFAM=1	SVTYPE=BND;POS=194870150;STRANDS=+-:4;IMPRECISE;CIPOS=-5,9;CIEND=-9,8;CIPOS95=0,1;CIEND95=0,0;MATEID=330342_1;EVENT=330342;SECONDARY;SU=4;PE=0;SR=4;ALG=PROD;AF=3.419e-05;NSAMP=1;MSQ=17.91;RECLASSIFIED;AC=1;AN=29246;NFAM=1
chr3	194883408	194883411	chr3	194893196	194893215	330344	599.4	+	-	DEL	PASS	330344	N	<DEL>	.	.	.	SVTYPE=DEL;POS=194883410;SVLEN=-9796;END=194893206;STRANDS=+-:29;CIPOS=-2,1;CIEND=-10,9;CIPOS95=0,0;CIEND95=0,0;SU=29;PE=17;SR=12;ALG=PROD;AF=3.419e-05;NSAMP=1;MSQ=599.4;AC=1;AN=29246;NFAM=1	.
chr3	194888566	194888588	chr12	81975223	81975242	61844	2286.6	+	+	BND	LOW	61844_1	N	N]chr12:81975233]	61844_2	N	N]chr3:194888579]	SVTYPE=BND;POS=194888579;STRANDS=++:19;CIPOS=-13,9;CIEND=-10,9;CIPOS95=0,0;CIEND95=0,0;MATEID=61844_2;EVENT=61844;SU=19;PE=0;SR=19;ALG=PROD;AF=0.002188;NSAMP=64;MSQ=31.31;AC=64;AN=29246;NFAM=64	SVTYPE=BND;POS=81975233;STRANDS=++:19;CIPOS=-10,9;CIEND=-13,9;CIPOS95=0,0;CIEND95=0,0;MATEID=61844_1;EVENT=61844;SECONDARY;SU=19;PE=0;SR=19;ALG=PROD;AF=0.002188;NSAMP=64;MSQ=31.31;AC=64;AN=29246;NFAM=64
chr3	194888579	194888583	chr7	71319123	71319127	69915	39192.7	+	+	BND	LOW	69915_1	N	N]chr7:71319125]	69915_2	N	N]chr3:194888581]	SVTYPE=BND;POS=194888581;STRANDS=++:326;CIPOS=-2,2;CIEND=-2,2;CIPOS95=0,0;CIEND95=0,0;MATEID=69915_2;EVENT=69915;SU=326;PE=0;SR=326;ALG=PROD;AF=0.02906;NSAMP=850;MSQ=29.15;AC=850;AN=29246;NFAM=841	SVTYPE=BND;POS=71319125;STRANDS=++:326;CIPOS=-2,2;CIEND=-2,2;CIPOS95=0,0;CIEND95=0,0;MATEID=69915_1;EVENT=69915;SECONDARY;SU=326;PE=0;SR=326;ALG=PROD;AF=0.02906;NSAMP=850;MSQ=29.15;AC=850;AN=29246;NFAM=841
chr3	194893663	194893714	chr6	142609949	142610000	69375	173.03	-	-	BND	LOW	69375_1	N	[chr6:142609976[N	69375_2	N	[chr3:194893690[N	SVTYPE=BND;POS=194893690;STRANDS=--:10;CIPOS=-26,25;CIEND=-26,25;CIPOS95=0,0;CIEND95=0,0;MATEID=69375_2;EVENT=69375;SU=10;PE=0;SR=10;ALG=PROD;AF=3.419e-05;NSAMP=1;MSQ=56.86;AC=1;AN=29246;NFAM=1	SVTYPE=BND;POS=142609976;STRANDS=--:10;CIPOS=-26,25;CIEND=-26,25;CIPOS95=0,0;CIEND95=0,0;MATEID=69375_1;EVENT=69375;SECONDARY;SU=10;PE=0;SR=10;ALG=PROD;AF=3.419e-05;NSAMP=1;MSQ=56.86;AC=1;AN=29246;NFAM=1
chr3	194894010	194894010	chr3	194894310	194894310	330345	6.83835e+06	+	-	MEI	PASS	330345	N	<DEL:ME:SINE|Alu|AluYa5>	.	.	.	SVTYPE=MEI;POS=194894010;SVLEN=-300;END=194894310;STRANDS=+-:165290;CIPOS=0,0;CIEND=0,0;CIPOS95=0,0;CIEND95=0,0;SU=165290;PE=17481;SR=147809;AF=0.2838;NSAMP=7068;MSQ=582.86;MEDGQR=3.08;Q10GQR=2.37;AC=8300;AN=29246;NFAM=6669	.
chr3	194907035	194907092	chr3	194915810	194915852	330346	1774.28	+	-	DEL	PASS	330346	N	<DEL>	.	.	.	SVTYPE=DEL;POS=194907063;SVLEN=-8769;END=194915832;STRANDS=+-:78;CIPOS=-28,29;CIEND=-22,20;CIPOS95=0,0;CIEND95=0,0;SU=78;PE=44;SR=34;ALG=PROD;AF=0.0001026;NSAMP=3;MSQ=591.43;AC=3;AN=29246;NFAM=3	.
chr3	194910111	194910130	chr16	15952724	15952743	63562	74166.7	-	-	BND	LOW	63562_1	N	[chr16:15952735[N	63562_2	N	[chr3:194910122[N	SVTYPE=BND;POS=194910122;STRANDS=--:5;CIPOS=-10,9;CIEND=-10,9;CIPOS95=0,0;CIEND95=0,0;MATEID=63562_2;EVENT=63562;SU=5;PE=0;SR=5;ALG=PROD;AF=0.03693;NSAMP=1009;MSQ=40.76;AC=1080;AN=29246;NFAM=981	SVTYPE=BND;POS=15952735;STRANDS=--:5;CIPOS=-10,9;CIEND=-10,9;CIPOS95=0,0;CIEND95=0,0;MATEID=63562_1;EVENT=63562;SECONDARY;SU=5;PE=0;SR=5;ALG=PROD;AF=0.03693;NSAMP=1009;MSQ=40.76;AC=1080;AN=29246;NFAM=981
chr3	194916688	194916707	chr3	195031194	195031213	510316	493.67	-	+	DUP	PASS	510316	N	<DUP>	.	.	.	SVTYPE=DUP;POS=194916698;SVLEN=114506;END=195031204;STRANDS=-+:42;CIPOS=-10,9;CIEND=-10,9;CIPOS95=0,0;CIEND95=0,0;SU=42;PE=22;SR=20;ALG=PROD;AF=6.839e-05;NSAMP=1;MSQ=493.28;AC=2;AN=29246;NFAM=1	.
chr3	194917947	194917952	chr3	194918308	194918327	330347	778.53	+	-	BND	LOW	330347_1	N	N[chr3:194918319[	330347_2	N	]chr3:194917952]N	SVTYPE=BND;POS=194917952;STRANDS=+-:12;IMPRECISE;CIPOS=-5,0;CIEND=-10,9;CIPOS95=0,1;CIEND95=0,0;MATEID=330347_2;EVENT=330347;SU=12;PE=4;SR=8;ALG=PROD;AF=0.0005129;NSAMP=15;MSQ=47.71;RECLASSIFIED;AC=15;AN=29246;NFAM=15	SVTYPE=BND;POS=194918319;STRANDS=+-:12;IMPRECISE;CIPOS=-10,9;CIEND=-5,0;CIPOS95=0,0;CIEND95=0,1;MATEID=330347_1;EVENT=330347;SECONDARY;SU=12;PE=4;SR=8;ALG=PROD;AF=0.0005129;NSAMP=15;MSQ=47.71;RECLASSIFIED;AC=15;AN=29246;NFAM=15
chr3	194927072	194927074	chr3	194934840	194934859	510317	498.92	-	+	DUP	PASS	510317	N	<DUP>	.	.	.	SVTYPE=DUP;POS=194927074;SVLEN=7776;END=194934850;STRANDS=-+:41;CIPOS=-2,0;CIEND=-10,9;CIPOS95=0,0;CIEND95=0,0;SU=41;PE=27;SR=14;ALG=PROD;AF=6.839e-05;NSAMP=1;MSQ=498.59;AC=2;AN=29246;NFAM=1	.
chr3	194930568	194930587	chr3	194946835	194946849	510318	50.99	-	+	DUP	PASS	510318	N	<DUP>	.	.	.	SVTYPE=DUP;POS=194930578;SVLEN=16267;END=194946845;STRANDS=-+:7;IMPRECISE;CIPOS=-10,9;CIEND=-10,4;CIPOS95=-1,1;CIEND95=-1,1;SU=7;PE=4;SR=3;ALG=PROD;AF=3.419e-05;NSAMP=1;MSQ=50.41;AC=1;AN=29246;NFAM=1	.
chr3	194935006	194935025	chr3	194939875	194939886	510319	188.07	-	+	DUP	PASS	510319	N	<DUP>	.	.	.	SVTYPE=DUP;POS=194935016;SVLEN=4864;END=194939880;STRANDS=-+:14;CIPOS=-10,9;CIEND=-5,6;CIPOS95=0,0;CIEND95=0,0;SU=14;PE=9;SR=5;ALG=PROD;AF=3.419e-05;NSAMP=1;MSQ=187.16;AC=1;AN=29246;NFAM=1	.
chr3	194937429	194937440	chr3	194937779	194937790	330348	456.65	+	-	BND	LOW	330348_1	N	N[chr3:194937786[	330348_2	N	]chr3:194937435]N	SVTYPE=BND;POS=194937435;STRANDS=+-:6;CIPOS=-6,5;CIEND=-6,5;CIPOS95=0,0;CIEND95=0,0;MATEID=330348_2;EVENT=330348;SU=6;PE=0;SR=6;ALG=PROD;AF=0.0005471;NSAMP=16;MSQ=20.23;RECLASSIFIED;AC=16;AN=29246;NFAM=16	SVTYPE=BND;POS=194937786;STRANDS=+-:6;CIPOS=-6,5;CIEND=-6,5;CIPOS95=0,0;CIEND95=0,0;MATEID=330348_1;EVENT=330348;SECONDARY;SU=6;PE=0;SR=6;ALG=PROD;AF=0.0005471;NSAMP=16;MSQ=20.23;RECLASSIFIED;AC=16;AN=29246;NFAM=16
chr3	194942320	194943436	chr3	194943382	194944565	510320	4.12826e+06	-	+	BND	LOW	510320_1	N	]chr3:194943687]N	510320_2	N	N[chr3:194943263[	SVTYPE=BND;POS=194943263;STRANDS=-+:44611;IMPRECISE;CIPOS=-942,174;CIEND=-305,878;CIPOS95=-106,106;CIEND95=-150,150;MATEID=510320_2;EVENT=510320;SU=44611;PE=35807;SR=8804;ALG=SUM;AF=0.4601;NSAMP=13166;MSQ=199.63;RETAINED;RECLASSIFIED;AC=13456;AN=29246;NFAM=12105	SVTYPE=BND;POS=194943687;STRANDS=-+:44611;IMPRECISE;CIPOS=-305,878;CIEND=-942,174;CIPOS95=-150,150;CIEND95=-106,106;MATEID=510320_1;EVENT=510320;SECONDARY;SU=44611;PE=35807;SR=8804;ALG=SUM;AF=0.4601;NSAMP=13166;MSQ=199.63;RETAINED;RECLASSIFIED;AC=13456;AN=29246;NFAM=12105
chr3	194943433	194943433	chr3	194943666	194943666	330350	612767.0	+	-	BND	LOW	330350_1	N	N[chr3:194943667[	330350_2	N	]chr3:194943433]N	SVTYPE=BND;POS=194943433;STRANDS=+-:4107;CIPOS=0,0;CIEND=0,0;CIPOS95=0,0;CIEND95=0,0;MATEID=330350_2;EVENT=330350;SU=4107;PE=5;SR=4102;ALG=PROD;AF=0.2287;NSAMP=6687;MSQ=52.47;RECLASSIFIED;AC=6688;AN=29246;NFAM=6361	SVTYPE=BND;POS=194943667;STRANDS=+-:4107;CIPOS=0,0;CIEND=0,0;CIPOS95=0,0;CIEND95=0,0;MATEID=330350_1;EVENT=330350;SECONDARY;SU=4107;PE=5;SR=4102;ALG=PROD;AF=0.2287;NSAMP=6687;MSQ=52.47;RECLASSIFIED;AC=6688;AN=29246;NFAM=6361
chr3	194949194	194949646	chr3	194950392	194950841	330351	500.4	+	-	DEL	PASS	330351	N	<DEL>	.	.	.	SVTYPE=DEL;POS=194949402;SVLEN=-1410;END=194950812;STRANDS=+-:23;IMPRECISE;CIPOS=-208,244;CIEND=-420,29;CIPOS95=-176,176;CIEND95=-141,29;SU=23;PE=23;SR=0;ALG=SUM;AF=3.419e-05;NSAMP=1;MSQ=350.67;AC=1;AN=29246;NFAM=1	.
chr3	194952001	194952018	chr10	121646670	121646684	60553	11975.1	-	+	BND	LOW	60553_1	N	]chr10:121646676]N	60553_2	N	N[chr3:194952011[	SVTYPE=BND;POS=194952011;STRANDS=-+:50;CIPOS=-9,8;CIEND=-6,8;CIPOS95=0,0;CIEND95=0,0;MATEID=60553_2;EVENT=60553;SU=50;PE=0;SR=50;ALG=PROD;AF=0.01248;NSAMP=365;MSQ=24.04;AC=365;AN=29246;NFAM=362	SVTYPE=BND;POS=121646676;STRANDS=-+:50;CIPOS=-6,8;CIEND=-9,8;CIPOS95=0,0;CIEND95=0,0;MATEID=60553_1;EVENT=60553;SECONDARY;SU=50;PE=0;SR=50;ALG=PROD;AF=0.01248;NSAMP=365;MSQ=24.04;AC=365;AN=29246;NFAM=362
chr3	194956025	194956084	chr3	194965292	194965296	330353	3866.69	+	-	DEL	PASS	330353	N	<DEL>	.	.	.	SVTYPE=DEL;POS=194956055;SVLEN=-9240;END=194965295;STRANDS=+-:163;CIPOS=-30,29;CIEND=-3,1;CIPOS95=0,0;CIEND95=0,0;SU=163;PE=108;SR=55;ALG=PROD;AF=0.0001026;NSAMP=3;MSQ=859.3;AC=3;AN=29246;NFAM=2	.
chr3	194990098	194990100	chr3	194993584	194993585	330354	114574.0	+	-	DEL	PASS	330354	N	<DEL>	.	.	.	SVTYPE=DEL;POS=194990099;SVLEN=-3486;END=194993585;STRANDS=+-:4044;CIPOS=-1,1;CIEND=-1,0;CIPOS95=0,0;CIEND95=0,0;SU=4044;PE=3289;SR=755;ALG=PROD;AF=0.003898;NSAMP=114;MSQ=457.97;AC=114;AN=29246;NFAM=103	.
chr3	194990291	194991080	chr20	63049077	63049790	65738	13062.9	-	+	BND	LOW	65738_1	N	]chr20:63049178]N	65738_2	N	N[chr3:194990996[	SVTYPE=BND;POS=194990996;STRANDS=-+:131;IMPRECISE;CIPOS=-704,85;CIEND=-101,612;CIPOS95=-166,85;CIEND95=-101,116;MATEID=65738_2;EVENT=65738;SU=131;PE=131;SR=0;ALG=SUM;AF=0.01474;NSAMP=431;MSQ=20.91;AC=431;AN=29246;NFAM=427	SVTYPE=BND;POS=63049178;STRANDS=-+:131;IMPRECISE;CIPOS=-101,612;CIEND=-704,85;CIPOS95=-101,116;CIEND95=-166,85;MATEID=65738_1;EVENT=65738;SECONDARY;SU=131;PE=131;SR=0;ALG=SUM;AF=0.01474;NSAMP=431;MSQ=20.91;AC=431;AN=29246;NFAM=427
chr3	194990512	194991079	chr13	108278558	108278871	62546	299498.0	-	+	BND	LOW	62546_1	N	]chr13:108278588]N	62546_2	N	N[chr3:194991071[	SVTYPE=BND;POS=194991071;STRANDS=-+:16;IMPRECISE;CIPOS=-558,9;CIEND=-30,283;CIPOS95=-147,9;CIEND95=-30,41;MATEID=62546_2;EVENT=62546;SU=16;PE=16;SR=0;ALG=PROD;AF=0.1609;NSAMP=4706;MSQ=40.92;AC=4706;AN=29246;NFAM=4598	SVTYPE=BND;POS=108278588;STRANDS=-+:16;IMPRECISE;CIPOS=-30,283;CIEND=-558,9;CIPOS95=-30,41;CIEND95=-147,9;MATEID=62546_1;EVENT=62546;SECONDARY;SU=16;PE=16;SR=0;ALG=PROD;AF=0.1609;NSAMP=4706;MSQ=40.92;AC=4706;AN=29246;NFAM=4598
chr3	194990775	194991005	chr14	70910171	70910853	62874	223.36	-	+	BND	LOW	62874_1	N	]chr14:70910181]N	62874_2	N	N[chr3:194990997[	SVTYPE=BND;POS=194990997;STRANDS=-+:4;IMPRECISE;CIPOS=-221,9;CIEND=-10,672;CIPOS95=-65,3;CIEND95=-1,231;MATEID=62874_2;EVENT=62874;SU=4;PE=4;SR=0;ALG=PROD;AF=0.0003077;NSAMP=9;MSQ=18.13;AC=9;AN=29246;NFAM=9	SVTYPE=BND;POS=70910181;STRANDS=-+:4;IMPRECISE;CIPOS=-10,672;CIEND=-221,9;CIPOS95=-1,231;CIEND95=-65,3;MATEID=62874_1;EVENT=62874;SECONDARY;SU=4;PE=4;SR=0;ALG=PROD;AF=0.0003077;NSAMP=9;MSQ=18.13;AC=9;AN=29246;NFAM=9
chr3	194990987	194991038	chr3	194991374	194991425	330355	1100.22	+	-	BND	LOW	330355_1	N	N[chr3:194991398[	330355_2	N	]chr3:194991015]N	SVTYPE=BND;POS=194991015;STRANDS=+-:12;IMPRECISE;CIPOS=-28,23;CIEND=-23,28;CIPOS95=-2,2;CIEND95=-3,3;MATEID=330355_2;EVENT=330355;SU=12;PE=0;SR=12;ALG=PROD;AF=0.001539;NSAMP=45;MSQ=17.08;RECLASSIFIED;AC=45;AN=29246;NFAM=45	SVTYPE=BND;POS=194991398;STRANDS=+-:12;IMPRECISE;CIPOS=-23,28;CIEND=-28,23;CIPOS95=-3,3;CIEND95=-2,2;MATEID=330355_1;EVENT=330355;SECONDARY;SU=12;PE=0;SR=12;ALG=PROD;AF=0.001539;NSAMP=45;MSQ=17.08;RECLASSIFIED;AC=45;AN=29246;NFAM=45
chr3	194991164	194991783	chr5	177096699	177097174	68205	1295.92	+	-	BND	LOW	68205_1	N	N[chr5:177097146[	68205_2	N	]chr3:194991194]N	SVTYPE=BND;POS=194991194;STRANDS=+-:8;IMPRECISE;CIPOS=-30,589;CIEND=-446,29;CIPOS95=-30,137;CIEND95=-99,29;MATEID=68205_2;EVENT=68205;SU=8;PE=8;SR=0;ALG=PROD;AF=0.001436;NSAMP=42;MSQ=16.3;AC=42;AN=29246;NFAM=42	SVTYPE=BND;POS=177097146;STRANDS=+-:8;IMPRECISE;CIPOS=-446,29;CIEND=-30,589;CIPOS95=-99,29;CIEND95=-30,137;MATEID=68205_1;EVENT=68205;SECONDARY;SU=8;PE=8;SR=0;ALG=PROD;AF=0.001436;NSAMP=42;MSQ=16.3;AC=42;AN=29246;NFAM=42
chr3	194991182	194991704	chr8	1799285	1799391	70366	2591.22	+	-	BND	LOW	70366_1	N	N[chr8:1799364[	70366_2	N	]chr3:194991205]N	SVTYPE=BND;POS=194991205;STRANDS=+-:37;IMPRECISE;CIPOS=-23,499;CIEND=-78,28;CIPOS95=-23,75;CIEND95=-15,15;MATEID=70366_2;EVENT=70366;SU=37;PE=37;SR=0;ALG=PROD;AF=0.002428;NSAMP=71;MSQ=30.56;AC=71;AN=29246;NFAM=71	SVTYPE=BND;POS=1799364;STRANDS=+-:37;IMPRECISE;CIPOS=-78,28;CIEND=-23,499;CIPOS95=-15,15;CIEND95=-23,75;MATEID=70366_1;EVENT=70366;SECONDARY;SU=37;PE=37;SR=0;ALG=PROD;AF=0.002428;NSAMP=71;MSQ=30.56;AC=71;AN=29246;NFAM=71
chr3	194991208	194991829	chr20	63048961	63049203	65739	12343.5	+	-	BND	LOW	65739_1	N	N[chr20:63049155[	65739_2	N	]chr3:194991232]N	SVTYPE=BND;POS=194991232;STRANDS=+-:26;IMPRECISE;CIPOS=-24,597;CIEND=-193,49;CIPOS95=-24,73;CIEND95=-19,19;MATEID=65739_2;EVENT=65739;SU=26;PE=26;SR=0;ALG=PROD;AF=0.0145;NSAMP=424;MSQ=18.99;AC=424;AN=29246;NFAM=423	SVTYPE=BND;POS=63049155;STRANDS=+-:26;IMPRECISE;CIPOS=-193,49;CIEND=-24,597;CIPOS95=-19,19;CIEND95=-24,73;MATEID=65739_1;EVENT=65739;SECONDARY;SU=26;PE=26;SR=0;ALG=PROD;AF=0.0145;NSAMP=424;MSQ=18.99;AC=424;AN=29246;NFAM=423
chr3	194992942	194993257	chr12	56407893	56408384	61716	89.16	+	-	BND	LOW	61716_1	N	N[chr12:56408356[	61716_2	N	]chr3:194992972]N	SVTYPE=BND;POS=194992972;STRANDS=+-:9;IMPRECISE;CIPOS=-30,285;CIEND=-462,29;CIPOS95=-30,48;CIEND95=-139,29;MATEID=61716_2;EVENT=61716;SU=9;PE=9;SR=0;ALG=PROD;AF=0.0001368;NSAMP=4;MSQ=21.08;AC=4;AN=29246;NFAM=4	SVTYPE=BND;POS=56408356;STRANDS=+-:9;IMPRECISE;CIPOS=-462,29;CIEND=-30,285;CIPOS95=-139,29;CIEND95=-30,48;MATEID=61716_1;EVENT=61716;SECONDARY;SU=9;PE=9;SR=0;ALG=PROD;AF=0.0001368;NSAMP=4;MSQ=21.08;AC=4;AN=29246;NFAM=4
chr3	194992973	194993092	chr15	93336320	93336797	63459	1640.44	-	-	BND	LOW	63459_1	N	[chr15:93336791[N	63459_2	N	[chr3:194993069[N	SVTYPE=BND;POS=194993069;STRANDS=--:151;IMPRECISE;CIPOS=-95,24;CIEND=-470,7;CIPOS95=-3,3;CIEND95=-46,7;MATEID=63459_2;EVENT=63459;SU=151;PE=151;SR=0;ALG=PROD;AF=0.001231;NSAMP=36;MSQ=34.57;AC=36;AN=29246;NFAM=36	SVTYPE=BND;POS=93336791;STRANDS=--:151;IMPRECISE;CIPOS=-470,7;CIEND=-95,24;CIPOS95=-46,7;CIEND95=-3,3;MATEID=63459_1;EVENT=63459;SECONDARY;SU=151;PE=151;SR=0;ALG=PROD;AF=0.001231;NSAMP=36;MSQ=34.57;AC=36;AN=29246;NFAM=36
chr3	194993026	194993094	chr15	93336972	93337330	63345	2141.28	+	+	BND	LOW	63345_1	N	N]chr15:93336985]	63345_2	N	N]chr3:194993038]	SVTYPE=BND;POS=194993038;STRANDS=++:185;IMPRECISE;CIPOS=-12,56;CIEND=-13,345;CIPOS95=-4,4;CIEND95=-13,17;MATEID=63345_2;EVENT=63345;SU=185;PE=185;SR=0;ALG=PROD;AF=0.001778;NSAMP=52;MSQ=34.36;AC=52;AN=29246;NFAM=52	SVTYPE=BND;POS=93336985;STRANDS=++:185;IMPRECISE;CIPOS=-13,345;CIEND=-12,56;CIPOS95=-13,17;CIEND95=-4,4;MATEID=63345_1;EVENT=63345;SECONDARY;SU=185;PE=185;SR=0;ALG=PROD;AF=0.001778;NSAMP=52;MSQ=34.36;AC=52;AN=29246;NFAM=52
chr3	194993440	194993486	chr3	194993712	194993771	330356	1343.5	+	-	DEL	PASS	330356	N	<DEL>	.	.	.	SVTYPE=DEL;POS=194993464;SVLEN=-278;END=194993742;STRANDS=+-:25;CIPOS=-24,22;CIEND=-30,29;CIPOS95=0,0;CIEND95=0,0;SU=25;PE=7;SR=18;ALG=PROD;AF=0.0001368;NSAMP=4;MSQ=334.85;AC=4;AN=29246;NFAM=4	.
chr3	194994825	194994832	chr3	194999784	194999792	330357	3750.93	+	-	DEL	PASS	330357	N	<DEL>	.	.	.	SVTYPE=DEL;POS=194994829;SVLEN=-4960;END=194999789;STRANDS=+-:181;CIPOS=-4,3;CIEND=-5,3;CIPOS95=0,0;CIEND95=0,0;SU=181;PE=101;SR=80;ALG=PROD;AF=0.0002393;NSAMP=7;MSQ=333.37;AC=7;AN=29246;NFAM=7	.
chr3	195011922	195011937	chr3	195014615	195014634	330358	365.58	+	-	DEL	PASS	330358	N	<DEL>	.	.	.	SVTYPE=DEL;POS=195011928;SVLEN=-2697;END=195014625;STRANDS=+-:10;IMPRECISE;CIPOS=-6,9;CIEND=-10,9;CIPOS95=-1,1;CIEND95=-1,1;SU=10;PE=7;SR=3;ALG=PROD;AF=3.419e-05;NSAMP=1;MSQ=365.58;AC=1;AN=29246;NFAM=1	.
chr3	195023332	195023332	chr3	195023582	195023582	330359	1.64553e+06	+	-	DEL	PASS	330359	N	<DEL>	.	.	.	SVTYPE=DEL;POS=195023332;SVLEN=-250;END=195023582;STRANDS=+-:45830;CIPOS=0,0;CIEND=0,0;CIPOS95=0,0;CIEND95=0,0;SU=45830;PE=1991;SR=43839;ALG=PROD;AF=0.08887;NSAMP=2498;MSQ=424.07;MEDGQR=3.5;Q10GQR=3.18;AC=2599;AN=29246;NFAM=2378	.
chr3	195024249	195024847	chr19	13042136	13042804	64826	288.64	-	+	BND	LOW	64826_1	N	]chr19:13042166]N	64826_2	N	N[chr3:195024819[	SVTYPE=BND;POS=195024819;STRANDS=-+:8;IMPRECISE;CIPOS=-569,29;CIEND=-30,638;CIPOS95=-86,29;CIEND95=-30,134;MATEID=64826_2;EVENT=64826;SU=8;PE=8;SR=0;ALG=PROD;AF=0.0004787;NSAMP=14;MSQ=19.13;AC=14;AN=29246;NFAM=14	SVTYPE=BND;POS=13042166;STRANDS=-+:8;IMPRECISE;CIPOS=-30,638;CIEND=-569,29;CIPOS95=-30,134;CIEND95=-86,29;MATEID=64826_1;EVENT=64826;SECONDARY;SU=8;PE=8;SR=0;ALG=PROD;AF=0.0004787;NSAMP=14;MSQ=19.13;AC=14;AN=29246;NFAM=14
chr3	195024253	195024774	chr3	195025194	195025751	510329	139.71	-	+	BND	LOW	510329_1	N	]chr3:195025204]N	510329_2	N	N[chr3:195024766[	SVTYPE=BND;POS=195024766;STRANDS=-+:5;IMPRECISE;CIPOS=-512,9;CIEND=-10,547;CIPOS95=-146,1;CIEND95=-1,187;MATEID=510329_2;EVENT=510329;SU=5;PE=5;SR=0;ALG=PROD;AF=6.839e-05;NSAMP=2;MSQ=52.32;RECLASSIFIED;AC=2;AN=29246;NFAM=2	SVTYPE=BND;POS=195025204;STRANDS=-+:5;IMPRECISE;CIPOS=-10,547;CIEND=-512,9;CIPOS95=-1,187;CIEND95=-146,1;MATEID=510329_1;EVENT=510329;SECONDARY;SU=5;PE=5;SR=0;ALG=PROD;AF=6.839e-05;NSAMP=2;MSQ=52.32;RECLASSIFIED;AC=2;AN=29246;NFAM=2
chr3	195024661	195025165	chr17	8732274	8732891	63928	19.15	+	+	BND	LOW	63928_1	N	N]chr17:8732304]	63928_2	N	N]chr3:195024691]	SVTYPE=BND;POS=195024691;STRANDS=++:9;IMPRECISE;CIPOS=-30,474;CIEND=-30,587;CIPOS95=-30,68;CIEND95=-30,104;MATEID=63928_2;EVENT=63928;SU=9;PE=9;SR=0;ALG=PROD;AF=3.419e-05;NSAMP=1;MSQ=9.3;AC=1;AN=29246;NFAM=1	SVTYPE=BND;POS=8732304;STRANDS=++:9;IMPRECISE;CIPOS=-30,587;CIEND=-30,474;CIPOS95=-30,104;CIEND95=-30,68;MATEID=63928_1;EVENT=63928;SECONDARY;SU=9;PE=9;SR=0;ALG=PROD;AF=3.419e-05;NSAMP=1;MSQ=9.3;AC=1;AN=29246;NFAM=1
chr3	195024704	195025109	chr10	73673048	73673529	60331	42.69	+	-	BND	LOW	60331_1	N	N[chr10:73673522[	60331_2	N	]chr3:195024714]N	SVTYPE=BND;POS=195024714;STRANDS=+-:7;IMPRECISE;CIPOS=-10,395;CIEND=-473,8;CIPOS95=-2,116;CIEND95=-175,1;MATEID=60331_2;EVENT=60331;SU=7;PE=7;SR=0;ALG=PROD;AF=6.839e-05;NSAMP=2;MSQ=20.99;AC=2;AN=29246;NFAM=2	SVTYPE=BND;POS=73673522;STRANDS=+-:7;IMPRECISE;CIPOS=-473,8;CIEND=-10,395;CIPOS95=-175,1;CIEND95=-2,116;MATEID=60331_1;EVENT=60331;SECONDARY;SU=7;PE=7;SR=0;ALG=PROD;AF=6.839e-05;NSAMP=2;MSQ=20.99;AC=2;AN=29246;NFAM=2
chr3	195024729	195025016	chr7	131070623	131071219	70202	17.85	+	-	BND	LOW	70202_1	N	N[chr7:131071211[	70202_2	N	]chr3:195024739]N	SVTYPE=BND;POS=195024739;STRANDS=+-:5;IMPRECISE;CIPOS=-10,277;CIEND=-587,9;CIPOS95=-3,71;CIEND95=-177,1;MATEID=70202_2;EVENT=70202;SU=5;PE=5;SR=0;ALG=PROD;AF=3.419e-05;NSAMP=1;MSQ=17.85;AC=1;AN=29246;NFAM=1	SVTYPE=BND;POS=131071211;STRANDS=+-:5;IMPRECISE;CIPOS=-587,9;CIEND=-10,277;CIPOS95=-177,1;CIEND95=-3,71;MATEID=70202_1;EVENT=70202;SECONDARY;SU=5;PE=5;SR=0;ALG=PROD;AF=3.419e-05;NSAMP=1;MSQ=17.85;AC=1;AN=29246;NFAM=1
chr3	195034176	195034176	chr3	195034845	195034845	330361	82968.4	+	-	BND	PASS	330361_1	N	N[chr3:195034846[	330361_2	N	]chr3:195034176]N	SVTYPE=BND;POS=195034176;STRANDS=+-:3347;CIPOS=0,0;CIEND=0,0;CIPOS95=0,0;CIEND95=0,0;MATEID=330361_2;EVENT=330361;SU=3347;PE=1965;SR=1382;ALG=PROD;AF=0.00595;NSAMP=172;MSQ=439.24;RECLASSIFIED;AC=174;AN=29246;NFAM=169	SVTYPE=BND;POS=195034846;STRANDS=+-:3347;CIPOS=0,0;CIEND=0,0;CIPOS95=0,0;CIEND95=0,0;MATEID=330361_1;EVENT=330361;SECONDARY;SU=3347;PE=1965;SR=1382;ALG=PROD;AF=0.00595;NSAMP=172;MSQ=439.24;RECLASSIFIED;AC=174;AN=29246;NFAM=169
chr3	195034742	195034744	chr3	195055491	195055494	510330	383.29	-	+	DUP	PASS	510330	N	<DUP>	.	.	.	SVTYPE=DUP;POS=195034744;SVLEN=20749;END=195055493;STRANDS=-+:32;CIPOS=-2,0;CIEND=-2,1;CIPOS95=0,0;CIEND95=0,0;SU=32;PE=17;SR=15;ALG=PROD;AF=6.839e-05;NSAMP=1;MSQ=381.97;AC=2;AN=29246;NFAM=1	.
chr3	195034851	195034892	chr3	195035707	195035753	330362	1165.68	+	-	DEL	PASS	330362	N	<DEL>	.	.	.	SVTYPE=DEL;POS=195034872;SVLEN=-855;END=195035727;STRANDS=+-:72;CIPOS=-21,20;CIEND=-20,26;CIPOS95=0,0;CIEND95=0,0;SU=72;PE=43;SR=29;ALG=PROD;AF=6.839e-05;NSAMP=2;MSQ=582.84;AC=2;AN=29246;NFAM=2	.
chr3	195039004	195039009	chr3	195040290	195040294	330363	11038.3	+	-	BND	PASS	330363_1	N	N[chr3:195040294[	330363_2	N	]chr3:195039007]N	SVTYPE=BND;POS=195039007;STRANDS=+-:410;CIPOS=-3,2;CIEND=-3,1;CIPOS95=0,0;CIEND95=0,0;MATEID=330363_2;EVENT=330363;SU=410;PE=249;SR=161;ALG=PROD;AF=0.0002393;NSAMP=7;MSQ=560.42;RECLASSIFIED;AC=7;AN=29246;NFAM=7	SVTYPE=BND;POS=195040294;STRANDS=+-:410;CIPOS=-3,1;CIEND=-3,2;CIPOS95=0,0;CIEND95=0,0;MATEID=330363_1;EVENT=330363;SECONDARY;SU=410;PE=249;SR=161;ALG=PROD;AF=0.0002393;NSAMP=7;MSQ=560.42;RECLASSIFIED;AC=7;AN=29246;NFAM=7
chr3	195041845	195041862	chr4	137649442	137649459	66953	206.11	+	+	BND	LOW	66953_1	N	N]chr4:137649451]	66953_2	N	N]chr3:195041854]	SVTYPE=BND;POS=195041854;STRANDS=++:4;CIPOS=-9,8;CIEND=-9,8;CIPOS95=0,0;CIEND95=0,0;MATEID=66953_2;EVENT=66953;SU=4;PE=0;SR=4;ALG=PROD;AF=6.839e-05;NSAMP=2;MSQ=25.4;AC=2;AN=29246;NFAM=2	SVTYPE=BND;POS=137649451;STRANDS=++:4;CIPOS=-9,8;CIEND=-9,8;CIPOS95=0,0;CIEND95=0,0;MATEID=66953_1;EVENT=66953;SECONDARY;SU=4;PE=0;SR=4;ALG=PROD;AF=6.839e-05;NSAMP=2;MSQ=25.4;AC=2;AN=29246;NFAM=2
chr3	195046281	195046300	chr3	195046367	195046386	330365	276.19	+	-	BND	PASS	330365_1	N	N[chr3:195046378[	330365_2	N	]chr3:195046291]N	SVTYPE=BND;POS=195046291;STRANDS=+-:13;CIPOS=-10,9;CIEND=-10,9;CIPOS95=0,0;CIEND95=0,0;MATEID=330365_2;EVENT=330365;SU=13;PE=0;SR=13;ALG=PROD;AF=3.419e-05;NSAMP=1;MSQ=275.65;RECLASSIFIED;AC=1;AN=29246;NFAM=1	SVTYPE=BND;POS=195046378;STRANDS=+-:13;CIPOS=-10,9;CIEND=-10,9;CIPOS95=0,0;CIEND95=0,0;MATEID=330365_1;EVENT=330365;SECONDARY;SU=13;PE=0;SR=13;ALG=PROD;AF=3.419e-05;NSAMP=1;MSQ=275.65;RECLASSIFIED;AC=1;AN=29246;NFAM=1
chr3	195055662	195055962	chr3	195058313	195058559	510332	1189.47	-	+	DUP	PASS	510332	N	<DUP>	.	.	.	SVTYPE=DUP;POS=195055946;SVLEN=2383;END=195058329;STRANDS=-+:124;IMPRECISE;CIPOS=-284,16;CIEND=-16,230;CIPOS95=-6,6;CIEND95=-8,8;SU=124;PE=124;SR=0;ALG=PROD;AF=0.0002393;NSAMP=6;MSQ=105.01;AC=7;AN=29246;NFAM=6	.
chr3	195055730	195055734	chr3	195069798	195069801	510333	239.59	-	+	DUP	PASS	510333	N	<DUP>	.	.	.	SVTYPE=DUP;POS=195055733;SVLEN=14067;END=195069800;STRANDS=-+:27;CIPOS=-3,1;CIEND=-2,1;CIPOS95=0,0;CIEND95=0,0;SU=27;PE=14;SR=13;ALG=PROD;AF=3.419e-05;NSAMP=1;MSQ=239.3;AC=1;AN=29246;NFAM=1	.
chr3	195065288	195065317	chr3	195066290	195066549	510334	6353.4	-	+	BND	LOW	510334_1	N	]chr3:195066300]N	510334_2	N	N[chr3:195065309[	SVTYPE=BND;POS=195065309;STRANDS=-+:7;IMPRECISE;CIPOS=-20,9;CIEND=-10,249;CIPOS95=-10,4;CIEND95=-2,78;MATEID=510334_2;EVENT=510334;SU=7;PE=7;SR=0;ALG=PROD;AF=0.005642;NSAMP=165;MSQ=13.54;RECLASSIFIED;AC=165;AN=29246;NFAM=165	SVTYPE=BND;POS=195066300;STRANDS=-+:7;IMPRECISE;CIPOS=-10,249;CIEND=-20,9;CIPOS95=-2,78;CIEND95=-10,4;MATEID=510334_1;EVENT=510334;SECONDARY;SU=7;PE=7;SR=0;ALG=PROD;AF=0.005642;NSAMP=165;MSQ=13.54;RECLASSIFIED;AC=165;AN=29246;NFAM=165
chr3	195065312	195065317	chr3	195065364	195065382	330366	365.97	+	-	DEL	PASS	330366	N	<DEL>	.	.	.	SVTYPE=DEL;POS=195065315;SVLEN=-58;END=195065373;STRANDS=+-:11;CIPOS=-3,2;CIEND=-9,9;CIPOS95=0,0;CIEND95=0,0;SU=11;PE=0;SR=11;ALG=PROD;AF=3.419e-05;NSAMP=1;MSQ=311.79;AC=1;AN=29246;NFAM=1	.
chr3	195065516	195065982	chr3	195066266	195066788	330373	2.64016e+06	+	-	DEL	PASS	330373	N	<DEL>	.	.	.	SVTYPE=DEL;POS=195065678;SVLEN=-638;END=195066316;STRANDS=+-:480;IMPRECISE;CIPOS=-162,304;CIEND=-50,472;CIPOS95=-129,129;CIEND95=-50,387;SU=480;PE=454;SR=26;ALG=SUM;AF=0.2025;NSAMP=5252;MSQ=264.12;RETAINED;MEDGQR=4.19;Q10GQR=3.41;AC=5921;AN=29244;NFAM=4960	.
chr3	195066362	195066401	chr3	195066754	195066787	510335	2043.1	-	+	BND	LOW	510335_1	N	]chr3:195066784]N	510335_2	N	N[chr3:195066385[	SVTYPE=BND;POS=195066385;STRANDS=-+:31;IMPRECISE;CIPOS=-22,17;CIEND=-30,3;CIPOS95=-2,2;CIEND95=-3,3;MATEID=510335_2;EVENT=510335;SU=31;PE=30;SR=1;ALG=PROD;AF=0.001881;NSAMP=55;MSQ=32.43;RECLASSIFIED;AC=55;AN=29246;NFAM=53	SVTYPE=BND;POS=195066784;STRANDS=-+:31;IMPRECISE;CIPOS=-30,3;CIEND=-22,17;CIPOS95=-3,3;CIEND95=-2,2;MATEID=510335_1;EVENT=510335;SECONDARY;SU=31;PE=30;SR=1;ALG=PROD;AF=0.001881;NSAMP=55;MSQ=32.43;RECLASSIFIED;AC=55;AN=29246;NFAM=53
chr3	195087771	195088296	chr18	77421244	77421531	64729	389.02	-	-	BND	LOW	64729_1	N	[chr18:77421497[N	64729_2	N	[chr3:195088281[N	SVTYPE=BND;POS=195088281;STRANDS=--:38;IMPRECISE;CIPOS=-509,16;CIEND=-252,35;CIPOS95=-56,16;CIEND95=-41,35;MATEID=64729_2;EVENT=64729;SU=38;PE=38;SR=0;ALG=PROD;AF=0.0002735;NSAMP=8;MSQ=28.85;AC=8;AN=29246;NFAM=8	SVTYPE=BND;POS=77421497;STRANDS=--:38;IMPRECISE;CIPOS=-252,35;CIEND=-509,16;CIPOS95=-41,35;CIEND95=-56,16;MATEID=64729_1;EVENT=64729;SECONDARY;SU=38;PE=38;SR=0;ALG=PROD;AF=0.0002735;NSAMP=8;MSQ=28.85;AC=8;AN=29246;NFAM=8
chr3	195087788	195088343	chrY	7254362	7254882	72607	105.61	-	-	BND	LOW	72607_1	N	[chrY:7254874[N	72607_2	N	[chr3:195088335[N	SVTYPE=BND;POS=195088335;STRANDS=--:4;IMPRECISE;CIPOS=-546,9;CIEND=-511,9;CIPOS95=-116,2;CIEND95=-114,2;MATEID=72607_2;EVENT=72607;SU=4;PE=4;SR=0;ALG=PROD;AF=3.419e-05;NSAMP=1;MSQ=95.87;AC=1;AN=29246;NFAM=1	SVTYPE=BND;POS=7254874;STRANDS=--:4;IMPRECISE;CIPOS=-511,9;CIEND=-546,9;CIPOS95=-114,2;CIEND95=-116,2;MATEID=72607_1;EVENT=72607;SECONDARY;SU=4;PE=4;SR=0;ALG=PROD;AF=3.419e-05;NSAMP=1;MSQ=95.87;AC=1;AN=29246;NFAM=1
chr3	195087798	195088290	chrX	1708871	1709269	71754	566.98	-	-	BND	LOW	71754_1	N	[chrX:1709254[N	71754_2	N	[chr3:195088281[N	SVTYPE=BND;POS=195088281;STRANDS=--:78;IMPRECISE;CIPOS=-482,10;CIEND=-382,16;CIPOS95=-40,10;CIEND95=-18,16;MATEID=71754_2;EVENT=71754;SU=78;PE=78;SR=0;ALG=PROD;AF=0.0002393;NSAMP=7;MSQ=39.73;AC=7;AN=29246;NFAM=7	SVTYPE=BND;POS=1709254;STRANDS=--:78;IMPRECISE;CIPOS=-382,16;CIEND=-482,10;CIPOS95=-18,16;CIEND95=-40,10;MATEID=71754_1;EVENT=71754;SECONDARY;SU=78;PE=78;SR=0;ALG=PROD;AF=0.0002393;NSAMP=7;MSQ=39.73;AC=7;AN=29246;NFAM=7
chr3	195088538	195088882	chr18	77421213	77421495	64728	9472.48	+	+	BND	LOW	64728_1	N	N]chr18:77421229]	64728_2	N	N]chr3:195088550]	SVTYPE=BND;POS=195088550;STRANDS=++:176;IMPRECISE;CIPOS=-12,332;CIEND=-16,266;CIPOS95=-11,11;CIEND95=-5,5;MATEID=64728_2;EVENT=64728;SU=176;PE=176;SR=0;ALG=PROD;AF=0.004582;NSAMP=134;MSQ=63.71;AC=134;AN=29246;NFAM=128	SVTYPE=BND;POS=77421229;STRANDS=++:176;IMPRECISE;CIPOS=-16,266;CIEND=-12,332;CIPOS95=-5,5;CIEND95=-11,11;MATEID=64728_1;EVENT=64728;SECONDARY;SU=176;PE=176;SR=0;ALG=PROD;AF=0.004582;NSAMP=134;MSQ=63.71;AC=134;AN=29246;NFAM=128
chr3	195088538	195089000	chrX	1708884	1709314	71753	1844.4	+	+	BND	LOW	71753_1	N	N]chrX:1708895]	71753_2	N	N]chr3:195088558]	SVTYPE=BND;POS=195088558;STRANDS=++:64;IMPRECISE;CIPOS=-20,442;CIEND=-11,419;CIPOS95=-20,35;CIEND95=-11,38;MATEID=71753_2;EVENT=71753;SU=64;PE=64;SR=0;ALG=PROD;AF=0.0006155;NSAMP=18;MSQ=47.5;AC=18;AN=29246;NFAM=18	SVTYPE=BND;POS=1708895;STRANDS=++:64;IMPRECISE;CIPOS=-11,419;CIEND=-20,442;CIPOS95=-11,38;CIEND95=-20,35;MATEID=71753_1;EVENT=71753;SECONDARY;SU=64;PE=64;SR=0;ALG=PROD;AF=0.0006155;NSAMP=18;MSQ=47.5;AC=18;AN=29246;NFAM=18
chr3	195098571	195098588	chr3	195098692	195098709	330420	125.87	+	-	DEL	PASS	330420	N	<DEL>	.	.	.	SVTYPE=DEL;POS=195098580;SVLEN=-121;END=195098701;STRANDS=+-:4;CIPOS=-9,8;CIEND=-9,8;CIPOS95=0,0;CIEND95=0,0;SU=4;PE=0;SR=4;ALG=PROD;AF=3.419e-05;NSAMP=1;MSQ=125.87;AC=1;AN=29246;NFAM=1	.
chr3	195100465	195100472	chr3	195100534	195100543	330421	2499.92	+	-	BND	LOW	330421_1	N	N[chr3:195100540[	330421_2	N	]chr3:195100469]N	SVTYPE=BND;POS=195100469;STRANDS=+-:99;CIPOS=-4,3;CIEND=-5,4;CIPOS95=0,0;CIEND95=0,0;MATEID=330421_2;EVENT=330421;SU=99;PE=0;SR=99;ALG=PROD;AF=0.0002393;NSAMP=7;MSQ=235.1;RECLASSIFIED;AC=7;AN=29246;NFAM=7	SVTYPE=BND;POS=195100540;STRANDS=+-:99;CIPOS=-5,4;CIEND=-4,3;CIPOS95=0,0;CIEND95=0,0;MATEID=330421_1;EVENT=330421;SECONDARY;SU=99;PE=0;SR=99;ALG=PROD;AF=0.0002393;NSAMP=7;MSQ=235.1;RECLASSIFIED;AC=7;AN=29246;NFAM=7
chr3	195101834	195101843	chr3	195102077	195102084	330422	1624.2	+	-	BND	LOW	330422_1	N	N[chr3:195102081[	330422_2	N	]chr3:195101837]N	SVTYPE=BND;POS=195101837;STRANDS=+-:76;CIPOS=-3,6;CIEND=-3,4;CIPOS95=0,0;CIEND95=0,0;MATEID=330422_2;EVENT=330422;SU=76;PE=0;SR=76;ALG=PROD;AF=0.001299;NSAMP=38;MSQ=21.31;RECLASSIFIED;AC=38;AN=29246;NFAM=38	SVTYPE=BND;POS=195102081;STRANDS=+-:76;CIPOS=-3,4;CIEND=-3,6;CIPOS95=0,0;CIEND95=0,0;MATEID=330422_1;EVENT=330422;SECONDARY;SU=76;PE=0;SR=76;ALG=PROD;AF=0.001299;NSAMP=38;MSQ=21.31;RECLASSIFIED;AC=38;AN=29246;NFAM=38
chr3	195107517	195107534	chr8	24076652	24076662	70482	10744.0	+	+	BND	LOW	70482_1	N	N]chr8:24076660]	70482_2	N	N]chr3:195107526]	SVTYPE=BND;POS=195107526;STRANDS=++:89;CIPOS=-9,8;CIEND=-8,2;CIPOS95=0,0;CIEND95=0,0;MATEID=70482_2;EVENT=70482;SU=89;PE=25;SR=64;ALG=PROD;AF=0.0131;NSAMP=374;MSQ=20.4;AC=383;AN=29246;NFAM=373	SVTYPE=BND;POS=24076660;STRANDS=++:89;CIPOS=-8,2;CIEND=-9,8;CIPOS95=0,0;CIEND95=0,0;MATEID=70482_1;EVENT=70482;SECONDARY;SU=89;PE=25;SR=64;ALG=PROD;AF=0.0131;NSAMP=374;MSQ=20.4;AC=383;AN=29246;NFAM=373
chr3	195107571	195108109	chr11	69124179	69124690	61053	4142.28	+	-	BND	LOW	61053_1	N	N[chr11:69124662[	61053_2	N	]chr3:195107589]N	SVTYPE=BND;POS=195107589;STRANDS=+-:21;IMPRECISE;CIPOS=-18,520;CIEND=-482,29;CIPOS95=-18,115;CIEND95=-60,29;MATEID=61053_2;EVENT=61053;SU=21;PE=21;SR=0;ALG=PROD;AF=0.006052;NSAMP=177;MSQ=12.93;AC=177;AN=29246;NFAM=175	SVTYPE=BND;POS=69124662;STRANDS=+-:21;IMPRECISE;CIPOS=-482,29;CIEND=-18,520;CIPOS95=-60,29;CIEND95=-18,115;MATEID=61053_1;EVENT=61053;SECONDARY;SU=21;PE=21;SR=0;ALG=PROD;AF=0.006052;NSAMP=177;MSQ=12.93;AC=177;AN=29246;NFAM=175
chr3	195107627	195107639	chr8	24076579	24076596	70483	7609.66	-	-	BND	LOW	70483_1	N	[chr8:24076590[N	70483_2	N	[chr3:195107637[N	SVTYPE=BND;POS=195107637;STRANDS=--:53;CIPOS=-9,3;CIEND=-10,7;CIPOS95=0,0;CIEND95=0,0;MATEID=70483_2;EVENT=70483;SU=53;PE=24;SR=29;ALG=PROD;AF=0.00995;NSAMP=272;MSQ=23.53;AC=291;AN=29246;NFAM=272	SVTYPE=BND;POS=24076590;STRANDS=--:53;CIPOS=-10,7;CIEND=-9,3;CIPOS95=0,0;CIEND95=0,0;MATEID=70483_1;EVENT=70483;SECONDARY;SU=53;PE=24;SR=29;ALG=PROD;AF=0.00995;NSAMP=272;MSQ=23.53;AC=291;AN=29246;NFAM=272
chr3	195109103	195110611	chr3	195110090	195111884	510337	1.38632e+06	-	+	BND	LOW	510337_1	N	]chr3:195110896]N	510337_2	N	N[chr3:195110257[	SVTYPE=BND;POS=195110257;STRANDS=-+:40535;IMPRECISE;CIPOS=-1153,355;CIEND=-806,988;CIPOS95=-102,102;CIEND95=-139,139;MATEID=510337_2;EVENT=510337;SU=40535;PE=35207;SR=5328;ALG=SUM;AF=0.4391;NSAMP=12673;MSQ=72.58;RETAINED;RECLASSIFIED;AC=12841;AN=29244;NFAM=11749	SVTYPE=BND;POS=195110896;STRANDS=-+:40535;IMPRECISE;CIPOS=-806,988;CIEND=-1153,355;CIPOS95=-139,139;CIEND95=-102,102;MATEID=510337_1;EVENT=510337;SECONDARY;SU=40535;PE=35207;SR=5328;ALG=SUM;AF=0.4391;NSAMP=12673;MSQ=72.58;RETAINED;RECLASSIFIED;AC=12841;AN=29244;NFAM=11749
chr3	195109360	195109421	chr3	195109562	195109665	330424	180.12	+	-	BND	LOW	330424_1	N	N[chr3:195109638[	330424_2	N	]chr3:195109393]N	SVTYPE=BND;POS=195109393;STRANDS=+-:10;IMPRECISE;CIPOS=-33,28;CIEND=-75,28;CIPOS95=-4,4;CIEND95=-47,28;MATEID=330424_2;EVENT=330424;SU=10;PE=5;SR=5;ALG=SUM;AF=0.000171;NSAMP=5;MSQ=15.08;RECLASSIFIED;AC=5;AN=29246;NFAM=5	SVTYPE=BND;POS=195109638;STRANDS=+-:10;IMPRECISE;CIPOS=-75,28;CIEND=-33,28;CIPOS95=-47,28;CIEND95=-4,4;MATEID=330424_1;EVENT=330424;SECONDARY;SU=10;PE=5;SR=5;ALG=SUM;AF=0.000171;NSAMP=5;MSQ=15.08;RECLASSIFIED;AC=5;AN=29246;NFAM=5
chr3	195109732	195109961	chr3	195110039	195110262	330427	3.88847e+06	+	-	DEL	PASS	330427	N	<DEL>	.	.	.	SVTYPE=DEL;POS=195109897;SVLEN=-319;END=195110216;STRANDS=+-:284;IMPRECISE;CIPOS=-165,64;CIEND=-177,46;CIPOS95=-98,64;CIEND95=-102,46;SU=284;PE=239;SR=45;ALG=SUM;AF=0.3096;NSAMP=317;MSQ=97.06;RETAINED;MEDGQR=2.45;Q10GQR=0.67;AC=434;AN=1402;NFAM=306	.
chr3	195109845	195109864	chr3	195109927	195109946	510336	55000.0	-	+	BND	LOW	510336_1	N	]chr3:195109937]N	510336_2	N	N[chr3:195109856[	SVTYPE=BND;POS=195109856;STRANDS=-+:4;IMPRECISE;CIPOS=-10,9;CIEND=-10,9;CIPOS95=-1,1;CIEND95=-1,1;MATEID=510336_2;EVENT=510336;SU=4;PE=2;SR=2;ALG=PROD;AF=0.0567;NSAMP=1038;MSQ=17.7;RECLASSIFIED;AC=1401;AN=24708;NFAM=1025	SVTYPE=BND;POS=195109937;STRANDS=-+:4;IMPRECISE;CIPOS=-10,9;CIEND=-10,9;CIPOS95=-1,1;CIEND95=-1,1;MATEID=510336_1;EVENT=510336;SECONDARY;SU=4;PE=2;SR=2;ALG=PROD;AF=0.0567;NSAMP=1038;MSQ=17.7;RECLASSIFIED;AC=1401;AN=24708;NFAM=1025
chr3	195112412	195112469	chr3	195112557	195112614	330462	34052.5	+	-	BND	LOW	330462_1	N	N[chr3:195112587[	330462_2	N	]chr3:195112441]N	SVTYPE=BND;POS=195112441;STRANDS=+-:8;CIPOS=-29,28;CIEND=-29,28;CIPOS95=0,0;CIEND95=0,0;MATEID=330462_2;EVENT=330462;SU=8;PE=0;SR=8;ALG=PROD;AF=0.02623;NSAMP=736;MSQ=26.02;RECLASSIFIED;AC=767;AN=29246;NFAM=719	SVTYPE=BND;POS=195112587;STRANDS=+-:8;CIPOS=-29,28;CIEND=-29,28;CIPOS95=0,0;CIEND95=0,0;MATEID=330462_1;EVENT=330462;SECONDARY;SU=8;PE=0;SR=8;ALG=PROD;AF=0.02623;NSAMP=736;MSQ=26.02;RECLASSIFIED;AC=767;AN=29246;NFAM=719
chr3	195112580	195112597	chr3	195112844	195112860	330464	68.72	+	-	BND	LOW	330464_1	N	N[chr3:195112852[	330464_2	N	]chr3:195112588]N	SVTYPE=BND;POS=195112588;STRANDS=+-:4;IMPRECISE;CIPOS=-8,9;CIEND=-7,9;CIPOS95=0,2;CIEND95=0,3;MATEID=330464_2;EVENT=330464;SU=4;PE=0;SR=4;ALG=PROD;AF=3.419e-05;NSAMP=1;MSQ=12.11;RETAINED;RECLASSIFIED;AC=1;AN=29246;NFAM=1	SVTYPE=BND;POS=195112852;STRANDS=+-:4;IMPRECISE;CIPOS=-7,9;CIEND=-8,9;CIPOS95=0,3;CIEND95=0,2;MATEID=330464_1;EVENT=330464;SECONDARY;SU=4;PE=0;SR=4;ALG=PROD;AF=3.419e-05;NSAMP=1;MSQ=12.11;RETAINED;RECLASSIFIED;AC=1;AN=29246;NFAM=1
chr3	195133829	195133874	chr3	195151640	195151684	330466	1372.58	+	-	DEL	PASS	330466	N	<DEL>	.	.	.	SVTYPE=DEL;POS=195133852;SVLEN=-17811;END=195151663;STRANDS=+-:63;CIPOS=-23,22;CIEND=-23,21;CIPOS95=0,0;CIEND95=0,0;SU=63;PE=32;SR=31;ALG=PROD;AF=0.0001026;NSAMP=3;MSQ=457.53;AC=3;AN=29246;NFAM=3	.
chr3	195134822	195134834	chr10	49229031	49229048	60230	3403.73	-	+	BND	LOW	60230_1	N	]chr10:49229040]N	60230_2	N	N[chr3:195134827[	SVTYPE=BND;POS=195134827;STRANDS=-+:43;CIPOS=-4,8;CIEND=-9,8;CIPOS95=0,0;CIEND95=0,0;MATEID=60230_2;EVENT=60230;SU=43;PE=5;SR=38;ALG=PROD;AF=0.003112;NSAMP=91;MSQ=30.9;AC=91;AN=29246;NFAM=91	SVTYPE=BND;POS=49229040;STRANDS=-+:43;CIPOS=-9,8;CIEND=-4,8;CIPOS95=0,0;CIEND95=0,0;MATEID=60230_1;EVENT=60230;SECONDARY;SU=43;PE=5;SR=38;ALG=PROD;AF=0.003112;NSAMP=91;MSQ=30.9;AC=91;AN=29246;NFAM=91
chr3	195137007	195137052	chr3	195138962	195139008	330467	956.09	+	-	DEL	PASS	330467	N	<DEL>	.	.	.	SVTYPE=DEL;POS=195137030;SVLEN=-1956;END=195138986;STRANDS=+-:42;CIPOS=-23,22;CIEND=-24,22;CIPOS95=0,0;CIEND95=0,0;SU=42;PE=28;SR=14;ALG=PROD;AF=6.839e-05;NSAMP=2;MSQ=478.05;AC=2;AN=29246;NFAM=1	.
chr3	195138386	195138405	chr3	195138901	195138910	330468	514.99	+	-	BND	PASS	330468_1	N	N[chr3:195138908[	330468_2	N	]chr3:195138396]N	SVTYPE=BND;POS=195138396;STRANDS=+-:19;CIPOS=-10,9;CIEND=-6,3;CIPOS95=0,0;CIEND95=0,0;MATEID=330468_2;EVENT=330468;SU=19;PE=13;SR=6;ALG=PROD;AF=6.839e-05;NSAMP=2;MSQ=251.72;RECLASSIFIED;AC=2;AN=29246;NFAM=2	SVTYPE=BND;POS=195138908;STRANDS=+-:19;CIPOS=-6,3;CIEND=-10,9;CIPOS95=0,0;CIEND95=0,0;MATEID=330468_1;EVENT=330468;SECONDARY;SU=19;PE=13;SR=6;ALG=PROD;AF=6.839e-05;NSAMP=2;MSQ=251.72;RECLASSIFIED;AC=2;AN=29246;NFAM=2
chr3	195143691	195144310	chr19	42662896	42663633	65066	33.9	-	-	BND	LOW	65066_1	N	[chr19:42663625[N	65066_2	N	[chr3:195144302[N	SVTYPE=BND;POS=195144302;STRANDS=--:4;IMPRECISE;CIPOS=-610,9;CIEND=-728,9;CIPOS95=-188,1;CIEND95=-244,1;MATEID=65066_2;EVENT=65066;SU=4;PE=4;SR=0;ALG=PROD;AF=6.839e-05;NSAMP=2;MSQ=8.15;AC=2;AN=29244;NFAM=2	SVTYPE=BND;POS=42663625;STRANDS=--:4;IMPRECISE;CIPOS=-728,9;CIEND=-610,9;CIPOS95=-244,1;CIEND95=-188,1;MATEID=65066_1;EVENT=65066;SECONDARY;SU=4;PE=4;SR=0;ALG=PROD;AF=6.839e-05;NSAMP=2;MSQ=8.15;AC=2;AN=29244;NFAM=2
chr3	195143775	195143789	chr19	40228669	40228688	65051	60.89	-	-	BND	LOW	65051_1	N	[chr19:40228680[N	65051_2	N	[chr3:195143785[N	SVTYPE=BND;POS=195143785;STRANDS=--:6;IMPRECISE;CIPOS=-9,5;CIEND=-10,9;CIPOS95=-1,1;CIEND95=-1,1;MATEID=65051_2;EVENT=65051;SU=6;PE=4;SR=2;ALG=PROD;AF=0.0001368;NSAMP=4;MSQ=13.92;AC=4;AN=29246;NFAM=4	SVTYPE=BND;POS=40228680;STRANDS=--:6;IMPRECISE;CIPOS=-10,9;CIEND=-9,5;CIPOS95=-1,1;CIEND95=-1,1;MATEID=65051_1;EVENT=65051;SECONDARY;SU=6;PE=4;SR=2;ALG=PROD;AF=0.0001368;NSAMP=4;MSQ=13.92;AC=4;AN=29246;NFAM=4
chr3	195143839	195143843	chr3	195144281	195144286	330471	218206.0	+	-	DEL	PASS	330471	N	<DEL>	.	.	.	SVTYPE=DEL;POS=195143841;SVLEN=-443;END=195144284;STRANDS=+-:483;CIPOS=-2,2;CIEND=-3,2;CIPOS95=0,0;CIEND95=0,0;SU=483;PE=221;SR=262;ALG=PROD;AF=0.02675;NSAMP=601;MSQ=127.84;MEDGQR=1.96;Q10GQR=1.52;AC=618;AN=23102;NFAM=562	.
chr3	195144254	195144313	chrX	152524198	152524256	72570	12269.5	-	+	BND	LOW	72570_1	N	]chrX:152524227]N	72570_2	N	N[chr3:195144285[	SVTYPE=BND;POS=195144285;STRANDS=-+:8;CIPOS=-30,29;CIEND=-29,29;CIPOS95=0,0;CIEND95=0,0;MATEID=72570_2;EVENT=72570;SU=8;PE=2;SR=6;ALG=PROD;AF=0.005163;NSAMP=150;MSQ=39.12;AC=151;AN=29246;NFAM=149	SVTYPE=BND;POS=152524227;STRANDS=-+:8;CIPOS=-29,29;CIEND=-30,29;CIPOS95=0,0;CIEND95=0,0;MATEID=72570_1;EVENT=72570;SECONDARY;SU=8;PE=2;SR=6;ALG=PROD;AF=0.005163;NSAMP=150;MSQ=39.12;AC=151;AN=29246;NFAM=149
chr3	195190465	195190484	chr3	195194385	195194391	330474	461.51	+	-	DEL	PASS	330474	N	<DEL>	.	.	.	SVTYPE=DEL;POS=195190475;SVLEN=-3914;END=195194389;STRANDS=+-:22;CIPOS=-10,9;CIEND=-4,2;CIPOS95=0,0;CIEND95=0,0;SU=22;PE=14;SR=8;ALG=PROD;AF=3.419e-05;NSAMP=1;MSQ=461.51;AC=1;AN=29246;NFAM=1	.
chr3	195199461	195199688	chr3	195201822	195202026	330475	275.46	+	-	DEL	PASS	330475	N	<DEL>	.	.	.	SVTYPE=DEL;POS=195199469;SVLEN=-2548;END=195202017;STRANDS=+-:13;IMPRECISE;CIPOS=-8,219;CIEND=-195,9;CIPOS95=0,52;CIEND95=-38,3;SU=13;PE=13;SR=0;ALG=PROD;AF=3.419e-05;NSAMP=1;MSQ=275.46;AC=1;AN=29246;NFAM=1	.
chr3	195212461	195212470	chr3	195212515	195212524	330476	179.9	+	-	BND	LOW	330476_1	N	N[chr3:195212521[	330476_2	N	]chr3:195212466]N	SVTYPE=BND;POS=195212466;STRANDS=+-:7;CIPOS=-5,4;CIEND=-5,4;CIPOS95=0,0;CIEND95=0,0;MATEID=330476_2;EVENT=330476;SU=7;PE=0;SR=7;ALG=PROD;AF=3.419e-05;NSAMP=1;MSQ=179.78;RECLASSIFIED;AC=1;AN=29246;NFAM=1	SVTYPE=BND;POS=195212521;STRANDS=+-:7;CIPOS=-5,4;CIEND=-5,4;CIPOS95=0,0;CIEND95=0,0;MATEID=330476_1;EVENT=330476;SECONDARY;SU=7;PE=0;SR=7;ALG=PROD;AF=3.419e-05;NSAMP=1;MSQ=179.78;RECLASSIFIED;AC=1;AN=29246;NFAM=1
chr3	195214435	195214483	chr3	195220449	195220498	330477	1399.5	+	-	DEL	PASS	330477	N	<DEL>	.	.	.	SVTYPE=DEL;POS=195214460;SVLEN=-6015;END=195220475;STRANDS=+-:63;CIPOS=-25,23;CIEND=-26,23;CIPOS95=0,0;CIEND95=0,0;SU=63;PE=38;SR=25;ALG=PROD;AF=3.419e-05;NSAMP=1;MSQ=518.5;AC=1;AN=29246;NFAM=1	.
chr3	195233844	195233893	chr3	195234026	195234075	330478	566.17	+	-	BND	LOW	330478_1	N	N[chr3:195234052[	330478_2	N	]chr3:195233869]N	SVTYPE=BND;POS=195233869;STRANDS=+-:20;CIPOS=-25,24;CIEND=-25,24;CIPOS95=0,0;CIEND95=0,0;MATEID=330478_2;EVENT=330478;SU=20;PE=0;SR=20;ALG=PROD;AF=6.839e-05;NSAMP=2;MSQ=9.49;RECLASSIFIED;AC=2;AN=29246;NFAM=2	SVTYPE=BND;POS=195234052;STRANDS=+-:20;CIPOS=-25,24;CIEND=-25,24;CIPOS95=0,0;CIEND95=0,0;MATEID=330478_1;EVENT=330478;SECONDARY;SU=20;PE=0;SR=20;ALG=PROD;AF=6.839e-05;NSAMP=2;MSQ=9.49;RECLASSIFIED;AC=2;AN=29246;NFAM=2
chr3	195235805	195235811	chr3	195236882	195236900	330479	464.52	+	-	DEL	PASS	330479	N	<DEL>	.	.	.	SVTYPE=DEL;POS=195235809;SVLEN=-1082;END=195236891;STRANDS=+-:22;CIPOS=-4,2;CIEND=-9,9;CIPOS95=0,0;CIEND95=0,0;SU=22;PE=12;SR=10;ALG=PROD;AF=3.419e-05;NSAMP=1;MSQ=464.52;AC=1;AN=29246;NFAM=1	.
chr3	195255036	195255047	chr3	195255085	195255096	330480	274.59	+	-	BND	LOW	330480_1	N	N[chr3:195255092[	330480_2	N	]chr3:195255042]N	SVTYPE=BND;POS=195255042;STRANDS=+-:6;CIPOS=-6,5;CIEND=-6,5;CIPOS95=0,0;CIEND95=0,0;MATEID=330480_2;EVENT=330480;SU=6;PE=0;SR=6;ALG=PROD;AF=6.839e-05;NSAMP=2;MSQ=137.25;RECLASSIFIED;AC=2;AN=29246;NFAM=2	SVTYPE=BND;POS=195255092;STRANDS=+-:6;CIPOS=-6,5;CIEND=-6,5;CIPOS95=0,0;CIEND95=0,0;MATEID=330480_1;EVENT=330480;SECONDARY;SU=6;PE=0;SR=6;ALG=PROD;AF=6.839e-05;NSAMP=2;MSQ=137.25;RECLASSIFIED;AC=2;AN=29246;NFAM=2
chr3	195255457	195255457	chr3	195255510	195255510	330481	70979.5	+	-	BND	LOW	330481_1	N	N[chr3:195255511[	330481_2	N	]chr3:195255457]N	SVTYPE=BND;POS=195255457;STRANDS=+-:2512;CIPOS=0,0;CIEND=0,0;CIPOS95=0,0;CIEND95=0,0;MATEID=330481_2;EVENT=330481;SU=2512;PE=6;SR=2506;ALG=PROD;AF=0.006873;NSAMP=200;MSQ=218.02;RECLASSIFIED;AC=201;AN=29246;NFAM=192	SVTYPE=BND;POS=195255511;STRANDS=+-:2512;CIPOS=0,0;CIEND=0,0;CIPOS95=0,0;CIEND95=0,0;MATEID=330481_1;EVENT=330481;SECONDARY;SU=2512;PE=6;SR=2506;ALG=PROD;AF=0.006873;NSAMP=200;MSQ=218.02;RECLASSIFIED;AC=201;AN=29246;NFAM=192
chr3	195284507	195284878	chr3	195792350	195792754	586022	14.73	+	+	BND	LOW	586022_1	N	N]chr3:195792360]	586022_2	N	N]chr3:195284517]	SVTYPE=BND;POS=195284517;STRANDS=++:7;IMPRECISE;CIPOS=-10,361;CIEND=-10,394;CIPOS95=0,111;CIEND95=-2,99;MATEID=586022_2;EVENT=586022;SU=7;PE=7;SR=0;ALG=PROD;AF=3.419e-05;NSAMP=1;MSQ=14.73;AC=1;AN=29246;NFAM=1	SVTYPE=BND;POS=195792360;STRANDS=++:7;IMPRECISE;CIPOS=-10,394;CIEND=-10,361;CIPOS95=-2,99;CIEND95=0,111;MATEID=586022_1;EVENT=586022;SECONDARY;SU=7;PE=7;SR=0;ALG=PROD;AF=3.419e-05;NSAMP=1;MSQ=14.73;AC=1;AN=29246;NFAM=1
chr3	195294583	195294600	chr6	161573733	161573750	69467	7390.17	-	+	BND	LOW	69467_1	N	]chr6:161573742]N	69467_2	N	N[chr3:195294593[	SVTYPE=BND;POS=195294593;STRANDS=-+:4;CIPOS=-9,8;CIEND=-9,8;CIPOS95=0,0;CIEND95=0,0;MATEID=69467_2;EVENT=69467;SU=4;PE=0;SR=4;ALG=PROD;AF=0.008719;NSAMP=186;MSQ=27.44;AC=255;AN=29246;NFAM=186	SVTYPE=BND;POS=161573742;STRANDS=-+:4;CIPOS=-9,8;CIEND=-9,8;CIPOS95=0,0;CIEND95=0,0;MATEID=69467_1;EVENT=69467;SECONDARY;SU=4;PE=0;SR=4;ALG=PROD;AF=0.008719;NSAMP=186;MSQ=27.44;AC=255;AN=29246;NFAM=186
chr3	195298711	195298876	chr3	195299391	195299400	586023	32.84	+	+	INV	LOW	586023	N	<INV>	.	.	.	SVTYPE=INV;POS=195298867;SVLEN=533;END=195299400;STRANDS=++:5,--:3;IMPRECISE;CIPOS=-156,9;CIEND=-9,0;CIPOS95=-98,2;CIEND95=-9,0;SU=8;PE=8;SR=0;ALG=PROD;AF=3.419e-05;NSAMP=1;MSQ=32.75;AC=1;AN=29246;NFAM=1	.
chr3	195299903	195300278	chr6	31913872	31914337	68434	300.45	-	-	BND	LOW	68434_1	N	[chr6:31914309[N	68434_2	N	[chr3:195300250[N	SVTYPE=BND;POS=195300250;STRANDS=--:11;IMPRECISE;CIPOS=-346,29;CIEND=-436,29;CIPOS95=-68,29;CIEND95=-116,29;MATEID=68434_2;EVENT=68434;SU=11;PE=11;SR=0;ALG=PROD;AF=0.0001026;NSAMP=3;MSQ=100.15;AC=3;AN=29246;NFAM=3	SVTYPE=BND;POS=31914309;STRANDS=--:11;IMPRECISE;CIPOS=-436,29;CIEND=-346,29;CIPOS95=-116,29;CIEND95=-68,29;MATEID=68434_1;EVENT=68434;SECONDARY;SU=11;PE=11;SR=0;ALG=PROD;AF=0.0001026;NSAMP=3;MSQ=100.15;AC=3;AN=29246;NFAM=3
chr3	195299905	195300165	chr3	195301257	195301484	510350	91.56	-	+	DUP	PASS	510350	N	<DUP>	.	.	.	SVTYPE=DUP;POS=195300156;SVLEN=1111;END=195301267;STRANDS=-+:14;IMPRECISE;CIPOS=-251,9;CIEND=-10,217;CIPOS95=-59,2;CIEND95=-2,43;SU=14;PE=14;SR=0;ALG=PROD;AF=3.419e-05;NSAMP=1;MSQ=84.92;AC=1;AN=29246;NFAM=1	.
chr3	195300216	195300648	chr6	31914555	31915008	68435	48.82	+	+	BND	LOW	68435_1	N	N]chr6:31914565]	68435_2	N	N]chr3:195300225]	SVTYPE=BND;POS=195300225;STRANDS=++:4;IMPRECISE;CIPOS=-9,423;CIEND=-10,443;CIPOS95=0,155;CIEND95=-2,126;MATEID=68435_2;EVENT=68435;SU=4;PE=4;SR=0;ALG=PROD;AF=3.419e-05;NSAMP=1;MSQ=47.84;AC=1;AN=29246;NFAM=1	SVTYPE=BND;POS=31914565;STRANDS=++:4;IMPRECISE;CIPOS=-10,443;CIEND=-9,423;CIPOS95=-2,126;CIEND95=0,155;MATEID=68435_1;EVENT=68435;SECONDARY;SU=4;PE=4;SR=0;ALG=PROD;AF=3.419e-05;NSAMP=1;MSQ=47.84;AC=1;AN=29246;NFAM=1
chr3	195302892	195302909	chr3	195302991	195303008	330483	2481.95	+	-	BND	LOW	330483_1	N	N[chr3:195303001[	330483_2	N	]chr3:195302901]N	SVTYPE=BND;POS=195302901;STRANDS=+-:4;CIPOS=-9,8;CIEND=-9,8;CIPOS95=0,0;CIEND95=0,0;MATEID=330483_2;EVENT=330483;SU=4;PE=0;SR=4;ALG=PROD;AF=0.0005471;NSAMP=16;MSQ=96.59;RECLASSIFIED;AC=16;AN=29246;NFAM=12	SVTYPE=BND;POS=195303001;STRANDS=+-:4;CIPOS=-9,8;CIEND=-9,8;CIPOS95=0,0;CIEND95=0,0;MATEID=330483_1;EVENT=330483;SECONDARY;SU=4;PE=0;SR=4;ALG=PROD;AF=0.0005471;NSAMP=16;MSQ=96.59;RECLASSIFIED;AC=16;AN=29246;NFAM=12
chr3	195314021	195314024	chr3	195314136	195314139	330484	455.63	+	-	DEL	PASS	330484	N	<DEL>	.	.	.	SVTYPE=DEL;POS=195314023;SVLEN=-115;END=195314138;STRANDS=+-:16;CIPOS=-2,1;CIEND=-2,1;CIPOS95=0,0;CIEND95=0,0;SU=16;PE=0;SR=16;ALG=PROD;AF=3.419e-05;NSAMP=1;MSQ=455.63;AC=1;AN=29246;NFAM=1	.
chr3	195340798	195341337	chr4	186108842	186109176	67199	17.91	-	+	BND	LOW	67199_1	N	]chr4:186108852]N	67199_2	N	N[chr3:195341331[	SVTYPE=BND;POS=195341331;STRANDS=-+:4;IMPRECISE;CIPOS=-532,7;CIEND=-10,324;CIPOS95=-181,0;CIEND95=-2,93;MATEID=67199_2;EVENT=67199;SU=4;PE=4;SR=0;ALG=PROD;AF=6.839e-05;NSAMP=2;MSQ=6.8;AC=2;AN=29246;NFAM=2	SVTYPE=BND;POS=186108852;STRANDS=-+:4;IMPRECISE;CIPOS=-10,324;CIEND=-532,7;CIPOS95=-2,93;CIEND95=-181,0;MATEID=67199_1;EVENT=67199;SECONDARY;SU=4;PE=4;SR=0;ALG=PROD;AF=6.839e-05;NSAMP=2;MSQ=6.8;AC=2;AN=29246;NFAM=2
chr3	195341331	195341439	chr3	195342808	195342930	586024	38.69	+	+	INV	LOW	586024	N	<INV>	.	.	.	SVTYPE=INV;POS=195341430;SVLEN=1491;END=195342921;STRANDS=++:1,--:5;IMPRECISE;CIPOS=-99,9;CIEND=-113,9;CIPOS95=-85,0;CIEND95=-98,0;SU=6;PE=6;SR=0;ALG=PROD;AF=3.419e-05;NSAMP=1;MSQ=38.69;AC=1;AN=29246;NFAM=1	.
chr3	195362306	195362325	chr8	41288541	41288557	70569	4492.04	-	+	BND	LOW	70569_1	N	]chr8:41288549]N	70569_2	N	N[chr3:195362317[	SVTYPE=BND;POS=195362317;STRANDS=-+:5;CIPOS=-10,9;CIEND=-8,8;CIPOS95=0,0;CIEND95=0,0;MATEID=70569_2;EVENT=70569;SU=5;PE=1;SR=4;ALG=PROD;AF=0.003864;NSAMP=113;MSQ=39.49;AC=113;AN=29246;NFAM=113	SVTYPE=BND;POS=41288549;STRANDS=-+:5;CIPOS=-8,8;CIEND=-10,9;CIPOS95=0,0;CIEND95=0,0;MATEID=70569_1;EVENT=70569;SECONDARY;SU=5;PE=1;SR=4;ALG=PROD;AF=0.003864;NSAMP=113;MSQ=39.49;AC=113;AN=29246;NFAM=113
chr3	195372648	195372990	chr3	195378866	195379135	510351	27858.8	-	+	BND	LOW	510351_1	N	]chr3:195378876]N	510351_2	N	N[chr3:195372987[	SVTYPE=BND;POS=195372987;STRANDS=-+:11;IMPRECISE;CIPOS=-338,4;CIEND=-10,259;CIPOS95=-104,0;CIEND95=-2,53;MATEID=510351_2;EVENT=510351;SU=11;PE=11;SR=0;ALG=PROD;AF=0.04763;NSAMP=1393;MSQ=12.21;RECLASSIFIED;AC=1393;AN=29246;NFAM=1383	SVTYPE=BND;POS=195378876;STRANDS=-+:11;IMPRECISE;CIPOS=-10,259;CIEND=-338,4;CIPOS95=-2,53;CIEND95=-104,0;MATEID=510351_1;EVENT=510351;SECONDARY;SU=11;PE=11;SR=0;ALG=PROD;AF=0.04763;NSAMP=1393;MSQ=12.21;RECLASSIFIED;AC=1393;AN=29246;NFAM=1383
chr3	195394925	195394925	chr3	195395162	195395162	330487	367593.0	+	-	DEL	PASS	330487	N	<DEL>	.	.	.	SVTYPE=DEL;POS=195394925;SVLEN=-237;END=195395162;STRANDS=+-:10729;CIPOS=0,0;CIEND=0,0;CIPOS95=0,0;CIEND95=0,0;SU=10729;PE=527;SR=10202;ALG=PROD;AF=0.032;NSAMP=906;MSQ=340.21;MEDGQR=3.78;Q10GQR=3.52;AC=936;AN=29246;NFAM=868	.
chr3	195396005	195396024	chr3	195398374	195398377	330488	878.06	+	-	DEL	PASS	330488	N	<DEL>	.	.	.	SVTYPE=DEL;POS=195396015;SVLEN=-2359;END=195398374;STRANDS=+-:35;CIPOS=-10,9;CIEND=0,3;CIPOS95=0,0;CIEND95=0,0;SU=35;PE=30;SR=5;ALG=PROD;AF=6.839e-05;NSAMP=2;MSQ=439.03;AC=2;AN=29246;NFAM=2	.
chr3	195396236	195396475	chr3	195398305	195398607	330489	1070.19	+	-	DEL	PASS	330489	N	<DEL>	.	.	.	SVTYPE=DEL;POS=195396246;SVLEN=-2352;END=195398598;STRANDS=+-:14;IMPRECISE;CIPOS=-10,229;CIEND=-293,9;CIPOS95=-1,48;CIEND95=-60,1;SU=14;PE=14;SR=0;ALG=PROD;AF=6.839e-05;NSAMP=2;MSQ=535.1;AC=2;AN=29246;NFAM=2	.
chr3	195405508	195406052	chr17	70465008	70465580	64322	46406.7	-	+	BND	LOW	64322_1	N	]chr17:70465036]N	64322_2	N	N[chr3:195406024[	SVTYPE=BND;POS=195406024;STRANDS=-+:4;IMPRECISE;CIPOS=-515,29;CIEND=-28,544;CIPOS95=-154,29;CIEND95=-28,185;MATEID=64322_2;EVENT=64322;SU=4;PE=4;SR=0;ALG=PROD;AF=0.03149;NSAMP=921;MSQ=44.03;AC=921;AN=29246;NFAM=914	SVTYPE=BND;POS=70465036;STRANDS=-+:4;IMPRECISE;CIPOS=-28,544;CIEND=-515,29;CIPOS95=-28,185;CIEND95=-154,29;MATEID=64322_1;EVENT=64322;SECONDARY;SU=4;PE=4;SR=0;ALG=PROD;AF=0.03149;NSAMP=921;MSQ=44.03;AC=921;AN=29246;NFAM=914
chr3	195423800	195424270	chr12	26589646	26589896	61498	689.56	-	-	BND	LOW	61498_1	N	[chr12:26589868[N	61498_2	N	[chr3:195424245[N	SVTYPE=BND;POS=195424245;STRANDS=--:14;IMPRECISE;CIPOS=-444,26;CIEND=-221,29;CIPOS95=-93,26;CIEND95=-41,29;MATEID=61498_2;EVENT=61498;SU=14;PE=14;SR=0;ALG=PROD;AF=0.0009232;NSAMP=27;MSQ=22.34;AC=27;AN=29246;NFAM=27	SVTYPE=BND;POS=26589868;STRANDS=--:14;IMPRECISE;CIPOS=-221,29;CIEND=-444,26;CIPOS95=-41,29;CIEND95=-93,26;MATEID=61498_1;EVENT=61498;SECONDARY;SU=14;PE=14;SR=0;ALG=PROD;AF=0.0009232;NSAMP=27;MSQ=22.34;AC=27;AN=29246;NFAM=27
chr3	195423907	195424334	chr19	12692810	12693522	64822	335.77	-	-	BND	LOW	64822_1	N	[chr19:12693515[N	64822_2	N	[chr3:195424326[N	SVTYPE=BND;POS=195424326;STRANDS=--:4;IMPRECISE;CIPOS=-418,9;CIEND=-704,8;CIPOS95=-115,2;CIEND95=-179,1;MATEID=64822_2;EVENT=64822;SU=4;PE=4;SR=0;ALG=PROD;AF=0.0005129;NSAMP=15;MSQ=17.15;AC=15;AN=29246;NFAM=15	SVTYPE=BND;POS=12693515;STRANDS=--:4;IMPRECISE;CIPOS=-704,8;CIEND=-418,9;CIPOS95=-179,1;CIEND95=-115,2;MATEID=64822_1;EVENT=64822;SECONDARY;SU=4;PE=4;SR=0;ALG=PROD;AF=0.0005129;NSAMP=15;MSQ=17.15;AC=15;AN=29246;NFAM=15
chr3	195434226	195434244	chr7	97438216	97438235	70040	245326.0	-	+	BND	LOW	70040_1	N	]chr7:97438226]N	70040_2	N	N[chr3:195434237[	SVTYPE=BND;POS=195434237;STRANDS=-+:4;IMPRECISE;CIPOS=-10,8;CIEND=-10,9;CIPOS95=-1,0;CIEND95=-1,1;MATEID=70040_2;EVENT=70040;SU=4;PE=1;SR=3;ALG=PROD;AF=0.08456;NSAMP=2473;MSQ=58.66;AC=2473;AN=29246;NFAM=2386	SVTYPE=BND;POS=97438226;STRANDS=-+:4;IMPRECISE;CIPOS=-10,9;CIEND=-10,8;CIPOS95=-1,1;CIEND95=-1,0;MATEID=70040_1;EVENT=70040;SECONDARY;SU=4;PE=1;SR=3;ALG=PROD;AF=0.08456;NSAMP=2473;MSQ=58.66;AC=2473;AN=29246;NFAM=2386
chr3	195434925	195434925	chr3	195435317	195435317	330491	81272.5	+	-	BND	PASS	330491_1	N	N[chr3:195435318[	330491_2	N	]chr3:195434925]N	SVTYPE=BND;POS=195434925;STRANDS=+-:1622;CIPOS=0,0;CIEND=0,0;CIPOS95=0,0;CIEND95=0,0;MATEID=330491_2;EVENT=330491;SU=1622;PE=800;SR=822;ALG=PROD;AF=0.007146;NSAMP=208;MSQ=355.89;RECLASSIFIED;AC=209;AN=29246;NFAM=197	SVTYPE=BND;POS=195435318;STRANDS=+-:1622;CIPOS=0,0;CIEND=0,0;CIPOS95=0,0;CIEND95=0,0;MATEID=330491_1;EVENT=330491;SECONDARY;SU=1622;PE=800;SR=822;ALG=PROD;AF=0.007146;NSAMP=208;MSQ=355.89;RECLASSIFIED;AC=209;AN=29246;NFAM=197
chr3	195449617	195449634	chr3	195450038	195450055	330492	339.76	+	-	BND	LOW	330492_1	N	N[chr3:195450048[	330492_2	N	]chr3:195449626]N	SVTYPE=BND;POS=195449626;STRANDS=+-:4;CIPOS=-9,8;CIEND=-9,8;CIPOS95=0,0;CIEND95=0,0;MATEID=330492_2;EVENT=330492;SU=4;PE=0;SR=4;ALG=PROD;AF=0.0003761;NSAMP=11;MSQ=22.44;RECLASSIFIED;AC=11;AN=29246;NFAM=11	SVTYPE=BND;POS=195450048;STRANDS=+-:4;CIPOS=-9,8;CIEND=-9,8;CIPOS95=0,0;CIEND95=0,0;MATEID=330492_1;EVENT=330492;SECONDARY;SU=4;PE=0;SR=4;ALG=PROD;AF=0.0003761;NSAMP=11;MSQ=22.44;RECLASSIFIED;AC=11;AN=29246;NFAM=11
chr3	195455277	195455289	chr3	195455549	195455566	330493	45.38	+	-	BND	LOW	330493_1	N	N[chr3:195455559[	330493_2	N	]chr3:195455280]N	SVTYPE=BND;POS=195455280;STRANDS=+-:4;IMPRECISE;CIPOS=-3,9;CIEND=-9,8;CIPOS95=0,1;CIEND95=0,0;MATEID=330493_2;EVENT=330493;SU=4;PE=0;SR=4;ALG=PROD;AF=6.839e-05;NSAMP=2;MSQ=8.07;RECLASSIFIED;AC=2;AN=29246;NFAM=2	SVTYPE=BND;POS=195455559;STRANDS=+-:4;IMPRECISE;CIPOS=-9,8;CIEND=-3,9;CIPOS95=0,0;CIEND95=0,1;MATEID=330493_1;EVENT=330493;SECONDARY;SU=4;PE=0;SR=4;ALG=PROD;AF=6.839e-05;NSAMP=2;MSQ=8.07;RECLASSIFIED;AC=2;AN=29246;NFAM=2
chr3	195456969	195457257	chr3	195473149	195473591	330494	365.65	+	-	DEL	PASS	330494	N	<DEL>	.	.	.	SVTYPE=DEL;POS=195456979;SVLEN=-16603;END=195473582;STRANDS=+-:16;IMPRECISE;CIPOS=-10,278;CIEND=-433,9;CIPOS95=-2,63;CIEND95=-89,2;SU=16;PE=16;SR=0;ALG=PROD;AF=3.419e-05;NSAMP=1;MSQ=365.64;AC=1;AN=29246;NFAM=1	.
chr3	195457594	195457611	chr3	195457880	195457897	330495	428.35	+	-	BND	LOW	330495_1	N	N[chr3:195457890[	330495_2	N	]chr3:195457604]N	SVTYPE=BND;POS=195457604;STRANDS=+-:4;IMPRECISE;CIPOS=-10,7;CIEND=-9,8;CIPOS95=-1,0;CIEND95=0,0;MATEID=330495_2;EVENT=330495;SU=4;PE=0;SR=4;ALG=PROD;AF=0.000171;NSAMP=5;MSQ=84.09;RECLASSIFIED;AC=5;AN=29246;NFAM=5	SVTYPE=BND;POS=195457890;STRANDS=+-:4;IMPRECISE;CIPOS=-9,8;CIEND=-10,7;CIPOS95=0,0;CIEND95=-1,0;MATEID=330495_1;EVENT=330495;SECONDARY;SU=4;PE=0;SR=4;ALG=PROD;AF=0.000171;NSAMP=5;MSQ=84.09;RECLASSIFIED;AC=5;AN=29246;NFAM=5
chr3	195461128	195461139	chr3	195461295	195461306	330497	33.23	+	-	DEL	PASS	330497	N	<DEL>	.	.	.	SVTYPE=DEL;POS=195461134;SVLEN=-167;END=195461301;STRANDS=+-:6;CIPOS=-6,5;CIEND=-6,5;CIPOS95=0,0;CIEND95=0,0;SU=6;PE=0;SR=6;ALG=PROD;AF=3.419e-05;NSAMP=1;MSQ=29.74;AC=1;AN=29246;NFAM=1	.
chr3	195465197	195465488	chr3	195466351	195466710	330498	365.26	+	-	DEL	PASS	330498	N	<DEL>	.	.	.	SVTYPE=DEL;POS=195465227;SVLEN=-1454;END=195466681;STRANDS=+-:23;IMPRECISE;CIPOS=-30,261;CIEND=-330,29;CIPOS95=-30,35;CIEND95=-49,29;SU=23;PE=23;SR=0;ALG=PROD;AF=3.419e-05;NSAMP=1;MSQ=83.72;AC=1;AN=29246;NFAM=1	.
chr3	195473397	195473735	chr22	50341904	50342222	66247	5423.42	+	+	BND	LOW	66247_1	N	N]chr22:50341914]	66247_2	N	N]chr3:195473406]	SVTYPE=BND;POS=195473406;STRANDS=++:309;IMPRECISE;CIPOS=-9,329;CIEND=-10,308;CIPOS95=-9,14;CIEND95=-10,25;MATEID=66247_2;EVENT=66247;SU=309;PE=309;SR=0;ALG=PROD;AF=0.006428;NSAMP=188;MSQ=23.21;AC=188;AN=29246;NFAM=187	SVTYPE=BND;POS=50341914;STRANDS=++:309;IMPRECISE;CIPOS=-10,308;CIEND=-9,329;CIPOS95=-10,25;CIEND95=-9,14;MATEID=66247_1;EVENT=66247;SECONDARY;SU=309;PE=309;SR=0;ALG=PROD;AF=0.006428;NSAMP=188;MSQ=23.21;AC=188;AN=29246;NFAM=187
chr3	195473402	195473403	chr3	196866747	196866749	586025	113130.0	+	+	BND	LOW	586025_1	N	N]chr3:196866748]	586025_2	N	N]chr3:195473403]	SVTYPE=BND;POS=195473403;STRANDS=++:667;CIPOS=-1,0;CIEND=-1,1;CIPOS95=0,0;CIEND95=0,0;MATEID=586025_2;EVENT=586025;SU=667;PE=22;SR=645;ALG=PROD;AF=0.07628;NSAMP=2231;MSQ=31.33;AC=2231;AN=29246;NFAM=2183	SVTYPE=BND;POS=196866748;STRANDS=++:667;CIPOS=-1,1;CIEND=-1,0;CIPOS95=0,0;CIEND95=0,0;MATEID=586025_1;EVENT=586025;SECONDARY;SU=667;PE=22;SR=645;ALG=PROD;AF=0.07628;NSAMP=2231;MSQ=31.33;AC=2231;AN=29246;NFAM=2183
chr3	195473431	195473588	chr22	50341471	50341722	66246	13607.1	-	-	BND	LOW	66246_1	N	[chr22:50341711[N	66246_2	N	[chr3:195473580[N	SVTYPE=BND;POS=195473580;STRANDS=--:646;IMPRECISE;CIPOS=-148,9;CIEND=-239,12;CIPOS95=-2,2;CIEND95=-8,8;MATEID=66246_2;EVENT=66246;SU=646;PE=646;SR=0;ALG=PROD;AF=0.0145;NSAMP=424;MSQ=26.27;AC=424;AN=29246;NFAM=423	SVTYPE=BND;POS=50341711;STRANDS=--:646;IMPRECISE;CIPOS=-239,12;CIEND=-148,9;CIPOS95=-8,8;CIEND95=-2,2;MATEID=66246_1;EVENT=66246;SECONDARY;SU=646;PE=646;SR=0;ALG=PROD;AF=0.0145;NSAMP=424;MSQ=26.27;AC=424;AN=29246;NFAM=423
chr3	195474864	195474921	chr3	195474923	195474980	330499	635405.0	+	-	BND	LOW	330499_1	N	N[chr3:195474953[	330499_2	N	]chr3:195474893]N	SVTYPE=BND;POS=195474893;STRANDS=+-:12;CIPOS=-29,28;CIEND=-29,28;CIPOS95=0,0;CIEND95=0,0;MATEID=330499_2;EVENT=330499;SU=12;PE=0;SR=12;ALG=PROD;AF=0.3277;NSAMP=9542;MSQ=38.56;RECLASSIFIED;AC=9585;AN=29246;NFAM=8831	SVTYPE=BND;POS=195474953;STRANDS=+-:12;CIPOS=-29,28;CIEND=-29,28;CIPOS95=0,0;CIEND95=0,0;MATEID=330499_1;EVENT=330499;SECONDARY;SU=12;PE=0;SR=12;ALG=PROD;AF=0.3277;NSAMP=9542;MSQ=38.56;RECLASSIFIED;AC=9585;AN=29246;NFAM=8831
chr3	195475420	195475859	chr3	195476399	195476763	510353	199.35	-	+	BND	LOW	510353_1	N	]chr3:195476409]N	510353_2	N	N[chr3:195475851[	SVTYPE=BND;POS=195475851;STRANDS=-+:11;IMPRECISE;CIPOS=-430,9;CIEND=-10,354;CIPOS95=-65,1;CIEND95=-2,71;MATEID=510353_2;EVENT=510353;SU=11;PE=11;SR=0;ALG=PROD;AF=0.0001368;NSAMP=4;MSQ=22.99;RECLASSIFIED;AC=4;AN=29246;NFAM=4	SVTYPE=BND;POS=195476409;STRANDS=-+:11;IMPRECISE;CIPOS=-10,354;CIEND=-430,9;CIPOS95=-2,71;CIEND95=-65,1;MATEID=510353_1;EVENT=510353;SECONDARY;SU=11;PE=11;SR=0;ALG=PROD;AF=0.0001368;NSAMP=4;MSQ=22.99;RECLASSIFIED;AC=4;AN=29246;NFAM=4
chr3	195476687	195476688	chr3	195476934	195476936	330500	25867.4	+	-	BND	PASS	330500_1	N	N[chr3:195476936[	330500_2	N	]chr3:195476688]N	SVTYPE=BND;POS=195476688;STRANDS=+-:685;CIPOS=-1,0;CIEND=-1,1;CIPOS95=0,0;CIEND95=0,0;MATEID=330500_2;EVENT=330500;SU=685;PE=21;SR=664;ALG=PROD;AF=0.0009574;NSAMP=27;MSQ=411.07;RECLASSIFIED;AC=28;AN=29246;NFAM=25	SVTYPE=BND;POS=195476936;STRANDS=+-:685;CIPOS=-1,1;CIEND=-1,0;CIPOS95=0,0;CIEND95=0,0;MATEID=330500_1;EVENT=330500;SECONDARY;SU=685;PE=21;SR=664;ALG=PROD;AF=0.0009574;NSAMP=27;MSQ=411.07;RECLASSIFIED;AC=28;AN=29246;NFAM=25
chr3	195477486	195477493	chr3	195477589	195477596	330501	2411.47	+	-	BND	LOW	330501_1	N	N[chr3:195477594[	330501_2	N	]chr3:195477490]N	SVTYPE=BND;POS=195477490;STRANDS=+-:96;CIPOS=-4,3;CIEND=-4,3;CIPOS95=0,0;CIEND95=0,0;MATEID=330501_2;EVENT=330501;SU=96;PE=1;SR=95;ALG=PROD;AF=0.0003761;NSAMP=11;MSQ=142.95;RECLASSIFIED;AC=11;AN=29246;NFAM=9	SVTYPE=BND;POS=195477594;STRANDS=+-:96;CIPOS=-4,3;CIEND=-4,3;CIPOS95=0,0;CIEND95=0,0;MATEID=330501_1;EVENT=330501;SECONDARY;SU=96;PE=1;SR=95;ALG=PROD;AF=0.0003761;NSAMP=11;MSQ=142.95;RECLASSIFIED;AC=11;AN=29246;NFAM=9
chr3	195478152	195478326	chr3	195479330	195479450	510354	1.31563e+06	-	+	DUP	PASS	510354	N	<DUP>	.	.	.	SVTYPE=DUP;POS=195478309;SVLEN=1051;END=195479360;STRANDS=-+:49;IMPRECISE;CIPOS=-157,17;CIEND=-30,90;CIPOS95=-44,17;CIEND95=-7,7;SU=49;PE=49;SR=0;ALG=PROD;AF=0.4034;NSAMP=9587;MSQ=66.25;AC=11798;AN=29246;NFAM=8746	.
chr3	195478302	195479071	chr3	195479173	195480190	330502	188453.0	+	-	BND	LOW	330502_1	N	N[chr3:195479931[	330502_2	N	]chr3:195478507]N	SVTYPE=BND;POS=195478507;STRANDS=+-:25;IMPRECISE;CIPOS=-205,564;CIEND=-757,260;CIPOS95=-163,163;CIEND95=-206,206;MATEID=330502_2;EVENT=330502;SU=25;PE=25;SR=0;ALG=SUM;AF=0.08033;NSAMP=2349;MSQ=43.27;RECLASSIFIED;AC=2349;AN=29242;NFAM=2244	SVTYPE=BND;POS=195479931;STRANDS=+-:25;IMPRECISE;CIPOS=-757,260;CIEND=-205,564;CIPOS95=-206,206;CIEND95=-163,163;MATEID=330502_1;EVENT=330502;SECONDARY;SU=25;PE=25;SR=0;ALG=SUM;AF=0.08033;NSAMP=2349;MSQ=43.27;RECLASSIFIED;AC=2349;AN=29242;NFAM=2244
chr3	195478396	195478645	chr3	195485274	195485681	330503	2161.78	+	-	BND	LOW	330503_1	N	N[chr3:195485659[	330503_2	N	]chr3:195478426]N	SVTYPE=BND;POS=195478426;STRANDS=+-:30;IMPRECISE;CIPOS=-30,219;CIEND=-384,23;CIPOS95=-12,12;CIEND95=-60,23;MATEID=330503_2;EVENT=330503;SU=30;PE=30;SR=0;ALG=PROD;AF=0.002496;NSAMP=73;MSQ=20.96;RECLASSIFIED;AC=73;AN=29246;NFAM=73	SVTYPE=BND;POS=195485659;STRANDS=+-:30;IMPRECISE;CIPOS=-384,23;CIEND=-30,219;CIPOS95=-60,23;CIEND95=-12,12;MATEID=330503_1;EVENT=330503;SECONDARY;SU=30;PE=30;SR=0;ALG=PROD;AF=0.002496;NSAMP=73;MSQ=20.96;RECLASSIFIED;AC=73;AN=29246;NFAM=73
chr3	195478468	195479210	chr3	195493752	195494116	510356	12577.3	-	+	BND	LOW	510356_1	N	]chr3:195493802]N	510356_2	N	N[chr3:195479174[	SVTYPE=BND;POS=195479174;STRANDS=-+:26;IMPRECISE;CIPOS=-705,37;CIEND=-50,314;CIPOS95=-207,37;CIEND95=-50,144;MATEID=510356_2;EVENT=510356;SU=26;PE=26;SR=0;ALG=SUM;AF=0.01412;NSAMP=413;MSQ=14.43;RECLASSIFIED;AC=413;AN=29246;NFAM=405	SVTYPE=BND;POS=195493802;STRANDS=-+:26;IMPRECISE;CIPOS=-50,314;CIEND=-705,37;CIPOS95=-50,144;CIEND95=-207,37;MATEID=510356_1;EVENT=510356;SECONDARY;SU=26;PE=26;SR=0;ALG=SUM;AF=0.01412;NSAMP=413;MSQ=14.43;RECLASSIFIED;AC=413;AN=29246;NFAM=405
chr3	195478546	195479071	chr3	195488888	195489480	330504	107.83	+	-	DEL	PASS	330504	N	<DEL>	.	.	.	SVTYPE=DEL;POS=195478556;SVLEN=-10915;END=195489471;STRANDS=+-:4;IMPRECISE;CIPOS=-10,515;CIEND=-583,9;CIPOS95=-2,132;CIEND95=-132,2;SU=4;PE=4;SR=0;ALG=PROD;AF=3.419e-05;NSAMP=1;MSQ=107.83;AC=1;AN=29246;NFAM=1	.
chr3	195478593	195479080	chr3	195494103	195494597	330505	5423.85	+	-	BND	LOW	330505_1	N	N[chr3:195494569[	330505_2	N	]chr3:195478623]N	SVTYPE=BND;POS=195478623;STRANDS=+-:13;IMPRECISE;CIPOS=-30,457;CIEND=-465,29;CIPOS95=-30,105;CIEND95=-114,29;MATEID=330505_2;EVENT=330505;SU=13;PE=13;SR=0;ALG=PROD;AF=0.00496;NSAMP=145;MSQ=28.72;RECLASSIFIED;AC=145;AN=29234;NFAM=145	SVTYPE=BND;POS=195494569;STRANDS=+-:13;IMPRECISE;CIPOS=-465,29;CIEND=-30,457;CIPOS95=-114,29;CIEND95=-30,105;MATEID=330505_1;EVENT=330505;SECONDARY;SU=13;PE=13;SR=0;ALG=PROD;AF=0.00496;NSAMP=145;MSQ=28.72;RECLASSIFIED;AC=145;AN=29234;NFAM=145
chr3	195479049	195479466	chr3	195480016	195480466	510355	4.70089e+06	-	+	BND	PASS	510355_1	N	]chr3:195480026]N	510355_2	N	N[chr3:195479458[	SVTYPE=BND;POS=195479458;STRANDS=-+:4;IMPRECISE;CIPOS=-408,9;CIEND=-10,440;CIPOS95=-116,2;CIEND95=-1,145;MATEID=510355_2;EVENT=510355;SU=4;PE=4;SR=0;ALG=PROD;AF=0.3948;NSAMP=7912;MSQ=245.94;RECLASSIFIED;AC=11532;AN=29208;NFAM=7060	SVTYPE=BND;POS=195480026;STRANDS=-+:4;IMPRECISE;CIPOS=-10,440;CIEND=-408,9;CIPOS95=-1,145;CIEND95=-116,2;MATEID=510355_1;EVENT=510355;SECONDARY;SU=4;PE=4;SR=0;ALG=PROD;AF=0.3948;NSAMP=7912;MSQ=245.94;RECLASSIFIED;AC=11532;AN=29208;NFAM=7060
chr3	195479328	195479946	chr3	195505302	195505786	330513	2225.33	+	-	BND	LOW	330513_1	N	N[chr3:195505758[	330513_2	N	]chr3:195479358]N	SVTYPE=BND;POS=195479358;STRANDS=+-:14;IMPRECISE;CIPOS=-30,588;CIEND=-455,29;CIPOS95=-30,152;CIEND95=-89,29;MATEID=330513_2;EVENT=330513;SU=14;PE=14;SR=0;ALG=PROD;AF=0.0007522;NSAMP=22;MSQ=38.38;RECLASSIFIED;AC=22;AN=29246;NFAM=22	SVTYPE=BND;POS=195505758;STRANDS=+-:14;IMPRECISE;CIPOS=-455,29;CIEND=-30,588;CIPOS95=-89,29;CIEND95=-30,152;MATEID=330513_1;EVENT=330513;SECONDARY;SU=14;PE=14;SR=0;ALG=PROD;AF=0.0007522;NSAMP=22;MSQ=38.38;RECLASSIFIED;AC=22;AN=29246;NFAM=22
chr3	195479339	195479992	chr3	195493065	195493666	330509	44458.8	+	-	BND	LOW	330509_1	N	N[chr3:195493658[	330509_2	N	]chr3:195479349]N	SVTYPE=BND;POS=195479349;STRANDS=+-:4;IMPRECISE;CIPOS=-10,643;CIEND=-592,9;CIPOS95=0,221;CIEND95=-206,1;MATEID=330509_2;EVENT=330509;SU=4;PE=4;SR=0;ALG=PROD;AF=0.0359;NSAMP=1049;MSQ=29.82;RECLASSIFIED;AC=1050;AN=29246;NFAM=1031	SVTYPE=BND;POS=195493658;STRANDS=+-:4;IMPRECISE;CIPOS=-592,9;CIEND=-10,643;CIPOS95=-206,1;CIEND95=0,221;MATEID=330509_1;EVENT=330509;SECONDARY;SU=4;PE=4;SR=0;ALG=PROD;AF=0.0359;NSAMP=1049;MSQ=29.82;RECLASSIFIED;AC=1050;AN=29246;NFAM=1031
chr3	195479370	195479379	chr3	195494457	195494560	330510	115335.0	+	-	BND	LOW	330510_1	N	N[chr3:195494552[	330510_2	N	]chr3:195479371]N	SVTYPE=BND;POS=195479371;STRANDS=+-:3752;IMPRECISE;CIPOS=-1,8;CIEND=-94,9;CIPOS95=0,0;CIEND95=-1,1;MATEID=330510_2;EVENT=330510;SU=3752;PE=3752;SR=0;ALG=PROD;AF=0.04847;NSAMP=1415;MSQ=47.6;RECLASSIFIED;AC=1415;AN=29194;NFAM=1373	SVTYPE=BND;POS=195494552;STRANDS=+-:3752;IMPRECISE;CIPOS=-94,9;CIEND=-1,8;CIPOS95=-1,1;CIEND95=0,0;MATEID=330510_1;EVENT=330510;SECONDARY;SU=3752;PE=3752;SR=0;ALG=PROD;AF=0.04847;NSAMP=1415;MSQ=47.6;RECLASSIFIED;AC=1415;AN=29194;NFAM=1373
chr3	195479606	195480067	chr3	195480719	195481308	330506	1004.07	+	-	BND	LOW	330506_1	N	N[chr3:195481260[	330506_2	N	]chr3:195479624]N	SVTYPE=BND;POS=195479624;STRANDS=+-:18;IMPRECISE;CIPOS=-18,443;CIEND=-540,49;CIPOS95=-18,76;CIEND95=-57,49;MATEID=330506_2;EVENT=330506;SU=18;PE=18;SR=0;ALG=PROD;AF=0.0006497;NSAMP=19;MSQ=30.26;RECLASSIFIED;AC=19;AN=29246;NFAM=19	SVTYPE=BND;POS=195481260;STRANDS=+-:18;IMPRECISE;CIPOS=-540,49;CIEND=-18,443;CIPOS95=-57,49;CIEND95=-18,76;MATEID=330506_1;EVENT=330506;SECONDARY;SU=18;PE=18;SR=0;ALG=PROD;AF=0.0006497;NSAMP=19;MSQ=30.26;RECLASSIFIED;AC=19;AN=29246;NFAM=19
chr3	195480038	195480680	chr3	195494816	195495452	330511	15913.8	+	-	BND	LOW	330511_1	N	N[chr3:195495424[	330511_2	N	]chr3:195480068]N	SVTYPE=BND;POS=195480068;STRANDS=+-:4;IMPRECISE;CIPOS=-30,612;CIEND=-607,29;CIPOS95=-30,188;CIEND95=-198,29;MATEID=330511_2;EVENT=330511;SU=4;PE=4;SR=0;ALG=PROD;AF=0.01573;NSAMP=460;MSQ=22.89;RETAINED;RECLASSIFIED;AC=460;AN=29244;NFAM=457	SVTYPE=BND;POS=195495424;STRANDS=+-:4;IMPRECISE;CIPOS=-607,29;CIEND=-30,612;CIPOS95=-198,29;CIEND95=-30,188;MATEID=330511_1;EVENT=330511;SECONDARY;SU=4;PE=4;SR=0;ALG=PROD;AF=0.01573;NSAMP=460;MSQ=22.89;RETAINED;RECLASSIFIED;AC=460;AN=29244;NFAM=457
chr3	195480071	195480396	chr3	195485287	195485669	330507	15131.2	+	-	BND	LOW	330507_1	N	N[chr3:195485656[	330507_2	N	]chr3:195480085]N	SVTYPE=BND;POS=195480085;STRANDS=+-:100;IMPRECISE;CIPOS=-14,311;CIEND=-368,14;CIPOS95=-14,20;CIEND95=-23,14;MATEID=330507_2;EVENT=330507;SU=100;PE=100;SR=0;ALG=PROD;AF=0.01501;NSAMP=439;MSQ=24.3;RECLASSIFIED;AC=439;AN=29246;NFAM=439	SVTYPE=BND;POS=195485656;STRANDS=+-:100;IMPRECISE;CIPOS=-368,14;CIEND=-14,311;CIPOS95=-23,14;CIEND95=-14,20;MATEID=330507_1;EVENT=330507;SECONDARY;SU=100;PE=100;SR=0;ALG=PROD;AF=0.01501;NSAMP=439;MSQ=24.3;RECLASSIFIED;AC=439;AN=29246;NFAM=439
chr3	195480668	195480720	chr3	195485009	195485693	330508	13693.8	+	-	BND	LOW	330508_1	N	N[chr3:195485661[	330508_2	N	]chr3:195480691]N	SVTYPE=BND;POS=195480691;STRANDS=+-:12;IMPRECISE;CIPOS=-23,29;CIEND=-651,33;CIPOS95=-23,28;CIEND95=-73,33;MATEID=330508_2;EVENT=330508;SU=12;PE=12;SR=0;ALG=PROD;AF=0.00995;NSAMP=291;MSQ=24.7;RECLASSIFIED;AC=291;AN=29246;NFAM=291	SVTYPE=BND;POS=195485661;STRANDS=+-:12;IMPRECISE;CIPOS=-651,33;CIEND=-23,29;CIPOS95=-73,33;CIEND95=-23,28;MATEID=330508_1;EVENT=330508;SECONDARY;SU=12;PE=12;SR=0;ALG=PROD;AF=0.00995;NSAMP=291;MSQ=24.7;RECLASSIFIED;AC=291;AN=29246;NFAM=291
chr3	195482761	195483261	chr3	195486495	195486822	510357	1988.69	-	+	BND	LOW	510357_1	N	]chr3:195486505]N	510357_2	N	N[chr3:195483253[	SVTYPE=BND;POS=195483253;STRANDS=-+:7;IMPRECISE;CIPOS=-491,9;CIEND=-10,317;CIPOS95=-138,2;CIEND95=-2,109;MATEID=510357_2;EVENT=510357;SU=7;PE=7;SR=0;ALG=PROD;AF=0.003488;NSAMP=102;MSQ=12.14;RECLASSIFIED;AC=102;AN=29246;NFAM=102	SVTYPE=BND;POS=195486505;STRANDS=-+:7;IMPRECISE;CIPOS=-10,317;CIEND=-491,9;CIPOS95=-2,109;CIEND95=-138,2;MATEID=510357_1;EVENT=510357;SECONDARY;SU=7;PE=7;SR=0;ALG=PROD;AF=0.003488;NSAMP=102;MSQ=12.14;RECLASSIFIED;AC=102;AN=29246;NFAM=102
chr3	195482822	195483048	chr3	195485339	195485667	330514	10295.7	+	-	BND	LOW	330514_1	N	N[chr3:195485651[	330514_2	N	]chr3:195482856]N	SVTYPE=BND;POS=195482856;STRANDS=+-:47;IMPRECISE;CIPOS=-34,192;CIEND=-311,17;CIPOS95=-19,19;CIEND95=-36,17;MATEID=330514_2;EVENT=330514;SU=47;PE=47;SR=0;ALG=PROD;AF=0.00995;NSAMP=291;MSQ=24.97;RECLASSIFIED;AC=291;AN=29246;NFAM=290	SVTYPE=BND;POS=195485651;STRANDS=+-:47;IMPRECISE;CIPOS=-311,17;CIEND=-34,192;CIPOS95=-36,17;CIEND95=-19,19;MATEID=330514_1;EVENT=330514;SECONDARY;SU=47;PE=47;SR=0;ALG=PROD;AF=0.00995;NSAMP=291;MSQ=24.97;RECLASSIFIED;AC=291;AN=29246;NFAM=290
chr3	195484871	195486031	chr3	195493820	195494756	510358	25536.0	-	+	BND	LOW	510358_1	N	]chr3:195494268]N	510358_2	N	N[chr3:195485642[	SVTYPE=BND;POS=195485642;STRANDS=-+:430;IMPRECISE;CIPOS=-770,390;CIEND=-448,488;CIPOS95=-119,119;CIEND95=-340,340;MATEID=510358_2;EVENT=510358;SU=430;PE=430;SR=0;ALG=SUM;AF=0.0318;NSAMP=922;MSQ=17.15;RETAINED;RECLASSIFIED;AC=930;AN=29246;NFAM=912	SVTYPE=BND;POS=195494268;STRANDS=-+:430;IMPRECISE;CIPOS=-448,488;CIEND=-770,390;CIPOS95=-340,340;CIEND95=-119,119;MATEID=510358_1;EVENT=510358;SECONDARY;SU=430;PE=430;SR=0;ALG=SUM;AF=0.0318;NSAMP=922;MSQ=17.15;RETAINED;RECLASSIFIED;AC=930;AN=29246;NFAM=912
chr3	195486496	195486977	chr3	195490771	195491327	330515	287.6	+	-	DEL	PASS	330515	N	<DEL>	.	.	.	SVTYPE=DEL;POS=195486506;SVLEN=-4812;END=195491318;STRANDS=+-:4;IMPRECISE;CIPOS=-10,471;CIEND=-547,9;CIPOS95=-1,147;CIEND95=-186,1;SU=4;PE=4;SR=0;ALG=PROD;AF=0.0001368;NSAMP=4;MSQ=53.48;AC=4;AN=29246;NFAM=4	.
chr3	195487482	195487511	chr3	195494242	195494423	510360	269.15	-	+	BND	LOW	510360_1	N	]chr3:195494252]N	510360_2	N	N[chr3:195487503[	SVTYPE=BND;POS=195487503;STRANDS=-+:4;IMPRECISE;CIPOS=-20,9;CIEND=-10,171;CIPOS95=-13,3;CIEND95=-3,46;MATEID=510360_2;EVENT=510360;SU=4;PE=4;SR=0;ALG=PROD;AF=0.0002393;NSAMP=7;MSQ=9.44;RECLASSIFIED;AC=7;AN=29246;NFAM=7	SVTYPE=BND;POS=195494252;STRANDS=-+:4;IMPRECISE;CIPOS=-10,171;CIEND=-20,9;CIPOS95=-3,46;CIEND95=-13,3;MATEID=510360_1;EVENT=510360;SECONDARY;SU=4;PE=4;SR=0;ALG=PROD;AF=0.0002393;NSAMP=7;MSQ=9.44;RECLASSIFIED;AC=7;AN=29246;NFAM=7
chr3	195488563	195489232	chr3	195499116	195499742	330517	591.85	+	-	BND	LOW	330517_1	N	N[chr3:195499734[	330517_2	N	]chr3:195488573]N	SVTYPE=BND;POS=195488573;STRANDS=+-:4;IMPRECISE;CIPOS=-10,659;CIEND=-617,9;CIPOS95=-1,219;CIEND95=-206,1;MATEID=330517_2;EVENT=330517;SU=4;PE=4;SR=0;ALG=PROD;AF=3.42e-05;NSAMP=1;MSQ=26.81;RECLASSIFIED;AC=1;AN=29242;NFAM=1	SVTYPE=BND;POS=195499734;STRANDS=+-:4;IMPRECISE;CIPOS=-617,9;CIEND=-10,659;CIPOS95=-206,1;CIEND95=-1,219;MATEID=330517_1;EVENT=330517;SECONDARY;SU=4;PE=4;SR=0;ALG=PROD;AF=3.42e-05;NSAMP=1;MSQ=26.81;RECLASSIFIED;AC=1;AN=29242;NFAM=1
chr3	195488812	195489447	chr3	195490645	195491305	330516	289.14	+	-	BND	LOW	330516_1	N	N[chr3:195491297[	330516_2	N	]chr3:195488822]N	SVTYPE=BND;POS=195488822;STRANDS=+-:4;IMPRECISE;CIPOS=-10,625;CIEND=-651,9;CIPOS95=-1,194;CIEND95=-209,1;MATEID=330516_2;EVENT=330516;SU=4;PE=4;SR=0;ALG=PROD;AF=0.0001026;NSAMP=3;MSQ=68.14;RECLASSIFIED;AC=3;AN=29246;NFAM=3	SVTYPE=BND;POS=195491297;STRANDS=+-:4;IMPRECISE;CIPOS=-651,9;CIEND=-10,625;CIPOS95=-209,1;CIEND95=-1,194;MATEID=330516_1;EVENT=330516;SECONDARY;SU=4;PE=4;SR=0;ALG=PROD;AF=0.0001026;NSAMP=3;MSQ=68.14;RECLASSIFIED;AC=3;AN=29246;NFAM=3
chr3	195489020	195489531	chr3	195495762	195496456	510361	29.73	-	+	BND	LOW	510361_1	N	]chr3:195495772]N	510361_2	N	N[chr3:195489523[	SVTYPE=BND;POS=195489523;STRANDS=-+:7;IMPRECISE;CIPOS=-502,9;CIEND=-10,684;CIPOS95=-80,3;CIEND95=-2,110;MATEID=510361_2;EVENT=510361;SU=7;PE=7;SR=0;ALG=PROD;AF=3.419e-05;NSAMP=1;MSQ=16.85;RECLASSIFIED;AC=1;AN=29246;NFAM=1	SVTYPE=BND;POS=195495772;STRANDS=-+:7;IMPRECISE;CIPOS=-10,684;CIEND=-502,9;CIPOS95=-2,110;CIEND95=-80,3;MATEID=510361_1;EVENT=510361;SECONDARY;SU=7;PE=7;SR=0;ALG=PROD;AF=3.419e-05;NSAMP=1;MSQ=16.85;RECLASSIFIED;AC=1;AN=29246;NFAM=1
chr3	195491975	195492795	chr3	195492860	195493585	330518	1157.92	+	-	BND	LOW	330518_1	N	N[chr3:195493528[	330518_2	N	]chr3:195492136]N	SVTYPE=BND;POS=195492136;STRANDS=+-:37;IMPRECISE;CIPOS=-161,659;CIEND=-667,58;CIPOS95=-125,125;CIEND95=-175,58;MATEID=330518_2;EVENT=330518;SU=37;PE=37;SR=0;ALG=SUM;AF=0.0002393;NSAMP=7;MSQ=98.96;RECLASSIFIED;AC=7;AN=29246;NFAM=7	SVTYPE=BND;POS=195493528;STRANDS=+-:37;IMPRECISE;CIPOS=-667,58;CIEND=-161,659;CIPOS95=-175,58;CIEND95=-125,125;MATEID=330518_1;EVENT=330518;SECONDARY;SU=37;PE=37;SR=0;ALG=SUM;AF=0.0002393;NSAMP=7;MSQ=98.96;RECLASSIFIED;AC=7;AN=29246;NFAM=7
chr3	195493075	195493405	chr3	195494583	195494918	510362	371615.0	-	+	BND	LOW	510362_1	N	]chr3:195494593]N	510362_2	N	N[chr3:195493397[	SVTYPE=BND;POS=195493397;STRANDS=-+:12;IMPRECISE;CIPOS=-321,9;CIEND=-10,325;CIPOS95=-73,2;CIEND95=-2,67;MATEID=510362_2;EVENT=510362;SU=12;PE=12;SR=0;ALG=PROD;AF=0.08959;NSAMP=2190;MSQ=63.21;RECLASSIFIED;AC=2620;AN=29244;NFAM=1918	SVTYPE=BND;POS=195494593;STRANDS=-+:12;IMPRECISE;CIPOS=-10,325;CIEND=-321,9;CIPOS95=-2,67;CIEND95=-73,2;MATEID=510362_1;EVENT=510362;SECONDARY;SU=12;PE=12;SR=0;ALG=PROD;AF=0.08959;NSAMP=2190;MSQ=63.21;RECLASSIFIED;AC=2620;AN=29244;NFAM=1918
chr3	195493811	195494469	chr3	195496032	195496722	330521	579.49	+	-	BND	LOW	330521_1	N	N[chr3:195496694[	330521_2	N	]chr3:195493841]N	SVTYPE=BND;POS=195493841;STRANDS=+-:7;IMPRECISE;CIPOS=-30,628;CIEND=-661,29;CIPOS95=-30,127;CIEND95=-126,29;MATEID=330521_2;EVENT=330521;SU=7;PE=7;SR=0;ALG=PROD;AF=0.0001026;NSAMP=3;MSQ=137.7;RETAINED;RECLASSIFIED;AC=3;AN=29246;NFAM=3	SVTYPE=BND;POS=195496694;STRANDS=+-:7;IMPRECISE;CIPOS=-661,29;CIEND=-30,628;CIPOS95=-126,29;CIEND95=-30,127;MATEID=330521_1;EVENT=330521;SECONDARY;SU=7;PE=7;SR=0;ALG=PROD;AF=0.0001026;NSAMP=3;MSQ=137.7;RETAINED;RECLASSIFIED;AC=3;AN=29246;NFAM=3
chr3	195493883	195494341	chr3	195495833	195496195	510364	600.06	-	+	BND	LOW	510364_1	N	]chr3:195495863]N	510364_2	N	N[chr3:195494313[	SVTYPE=BND;POS=195494313;STRANDS=-+:15;IMPRECISE;CIPOS=-429,29;CIEND=-30,332;CIPOS95=-61,29;CIEND95=-30,67;MATEID=510364_2;EVENT=510364;SU=15;PE=15;SR=0;ALG=PROD;AF=0.0004103;NSAMP=12;MSQ=25.2;RECLASSIFIED;AC=12;AN=29246;NFAM=11	SVTYPE=BND;POS=195495863;STRANDS=-+:15;IMPRECISE;CIPOS=-30,332;CIEND=-429,29;CIPOS95=-30,67;CIEND95=-61,29;MATEID=510364_1;EVENT=510364;SECONDARY;SU=15;PE=15;SR=0;ALG=PROD;AF=0.0004103;NSAMP=12;MSQ=25.2;RECLASSIFIED;AC=12;AN=29246;NFAM=11
chr3	195494027	195494274	chr3	195497917	195498317	330522	376.95	+	-	BND	LOW	330522_1	N	N[chr3:195498309[	330522_2	N	]chr3:195494037]N	SVTYPE=BND;POS=195494037;STRANDS=+-:11;IMPRECISE;CIPOS=-10,237;CIEND=-391,9;CIPOS95=-3,44;CIEND95=-77,2;MATEID=330522_2;EVENT=330522;SU=11;PE=11;SR=0;ALG=PROD;AF=0.0002052;NSAMP=6;MSQ=34.82;RECLASSIFIED;AC=6;AN=29246;NFAM=6	SVTYPE=BND;POS=195498309;STRANDS=+-:11;IMPRECISE;CIPOS=-391,9;CIEND=-10,237;CIPOS95=-77,2;CIEND95=-3,44;MATEID=330522_1;EVENT=330522;SECONDARY;SU=11;PE=11;SR=0;ALG=PROD;AF=0.0002052;NSAMP=6;MSQ=34.82;RECLASSIFIED;AC=6;AN=29246;NFAM=6
chr3	195494059	195494479	chr3	195494902	195495365	330519	8084.81	+	-	BND	LOW	330519_1	N	N[chr3:195495357[	330519_2	N	]chr3:195494069]N	SVTYPE=BND;POS=195494069;STRANDS=+-:6;IMPRECISE;CIPOS=-10,410;CIEND=-454,9;CIPOS95=-1,144;CIEND95=-122,1;MATEID=330519_2;EVENT=330519;SU=6;PE=6;SR=0;ALG=PROD;AF=0.008822;NSAMP=258;MSQ=19.74;RECLASSIFIED;AC=258;AN=29246;NFAM=258	SVTYPE=BND;POS=195495357;STRANDS=+-:6;IMPRECISE;CIPOS=-454,9;CIEND=-10,410;CIPOS95=-122,1;CIEND95=-1,144;MATEID=330519_1;EVENT=330519;SECONDARY;SU=6;PE=6;SR=0;ALG=PROD;AF=0.008822;NSAMP=258;MSQ=19.74;RECLASSIFIED;AC=258;AN=29246;NFAM=258
chr3	195494145	195494628	chr3	195495143	195495586	510363	307220.0	-	+	BND	LOW	510363_1	N	]chr3:195495155]N	510363_2	N	N[chr3:195494580[	SVTYPE=BND;POS=195494580;STRANDS=-+:77;IMPRECISE;CIPOS=-434,49;CIEND=-12,431;CIPOS95=-42,42;CIEND95=-12,33;MATEID=510363_2;EVENT=510363;SU=77;PE=77;SR=0;ALG=PROD;AF=0.1505;NSAMP=4218;MSQ=38.72;RECLASSIFIED;AC=4401;AN=29246;NFAM=3936	SVTYPE=BND;POS=195495155;STRANDS=-+:77;IMPRECISE;CIPOS=-12,431;CIEND=-434,49;CIPOS95=-12,33;CIEND95=-42,42;MATEID=510363_1;EVENT=510363;SECONDARY;SU=77;PE=77;SR=0;ALG=PROD;AF=0.1505;NSAMP=4218;MSQ=38.72;RECLASSIFIED;AC=4401;AN=29246;NFAM=3936
chr3	195494821	195495196	chr3	195495762	195496115	330523	3365.18	+	-	BND	LOW	330523_1	N	N[chr3:195496100[	330523_2	N	]chr3:195494846]N	SVTYPE=BND;POS=195494846;STRANDS=+-:92;IMPRECISE;CIPOS=-25,350;CIEND=-337,16;CIPOS95=-14,14;CIEND95=-15,15;MATEID=330523_2;EVENT=330523;SU=92;PE=92;SR=0;ALG=PROD;AF=0.00106;NSAMP=31;MSQ=51.87;RECLASSIFIED;AC=31;AN=29246;NFAM=31	SVTYPE=BND;POS=195496100;STRANDS=+-:92;IMPRECISE;CIPOS=-337,16;CIEND=-25,350;CIPOS95=-15,15;CIEND95=-14,14;MATEID=330523_1;EVENT=330523;SECONDARY;SU=92;PE=92;SR=0;ALG=PROD;AF=0.00106;NSAMP=31;MSQ=51.87;RECLASSIFIED;AC=31;AN=29246;NFAM=31
chr3	195495556	195496128	chr3	195501421	195502027	330525	243.73	+	-	DEL	PASS	330525	N	<DEL>	.	.	.	SVTYPE=DEL;POS=195495566;SVLEN=-6452;END=195502018;STRANDS=+-:6;IMPRECISE;CIPOS=-10,562;CIEND=-597,9;CIPOS95=-1,155;CIEND95=-172,1;SU=6;PE=6;SR=0;ALG=PROD;AF=0.0001026;NSAMP=3;MSQ=55.39;AC=3;AN=29246;NFAM=3	.
chr3	195495752	195496331	chr3	195497251	195497928	330524	2022.97	+	-	BND	LOW	330524_1	N	N[chr3:195497920[	330524_2	N	]chr3:195495762]N	SVTYPE=BND;POS=195495762;STRANDS=+-:4;IMPRECISE;CIPOS=-10,569;CIEND=-668,9;CIPOS95=-1,184;CIEND95=-229,1;MATEID=330524_2;EVENT=330524;SU=4;PE=4;SR=0;ALG=PROD;AF=0.001368;NSAMP=40;MSQ=41;RECLASSIFIED;AC=40;AN=29246;NFAM=39	SVTYPE=BND;POS=195497920;STRANDS=+-:4;IMPRECISE;CIPOS=-668,9;CIEND=-10,569;CIPOS95=-229,1;CIEND95=-1,184;MATEID=330524_1;EVENT=330524;SECONDARY;SU=4;PE=4;SR=0;ALG=PROD;AF=0.001368;NSAMP=40;MSQ=41;RECLASSIFIED;AC=40;AN=29246;NFAM=39
chr3	195497151	195497456	chr3	195506959	195507210	510365	105.25	-	+	DUP	PASS	510365	N	<DUP>	.	.	.	SVTYPE=DUP;POS=195497447;SVLEN=9522;END=195506969;STRANDS=-+:11;IMPRECISE;CIPOS=-296,9;CIEND=-10,241;CIPOS95=-84,2;CIEND95=-2,49;SU=11;PE=11;SR=0;ALG=PROD;AF=6.839e-05;NSAMP=2;MSQ=46.22;AC=2;AN=29246;NFAM=2	.
chr3	195497730	195497844	chr3	195499835	195499985	330527	110241.0	+	-	BND	LOW	330527_1	N	N[chr3:195499979[	330527_2	N	]chr3:195497739]N	SVTYPE=BND;POS=195497739;STRANDS=+-:2669;IMPRECISE;CIPOS=-9,105;CIEND=-143,7;CIPOS95=0,0;CIEND95=-7,7;MATEID=330527_2;EVENT=330527;SU=2669;PE=2669;SR=0;ALG=PROD;AF=0.01792;NSAMP=524;MSQ=111.17;RECLASSIFIED;AC=524;AN=29244;NFAM=495	SVTYPE=BND;POS=195499979;STRANDS=+-:2669;IMPRECISE;CIPOS=-143,7;CIEND=-9,105;CIPOS95=-7,7;CIEND95=0,0;MATEID=330527_1;EVENT=330527;SECONDARY;SU=2669;PE=2669;SR=0;ALG=PROD;AF=0.01792;NSAMP=524;MSQ=111.17;RECLASSIFIED;AC=524;AN=29244;NFAM=495
chr3	195500254	195500852	chr3	195505894	195506163	330529	198.36	+	-	DEL	PASS	330529	N	<DEL>	.	.	.	SVTYPE=DEL;POS=195500264;SVLEN=-5890;END=195506154;STRANDS=+-:4;IMPRECISE;CIPOS=-10,588;CIEND=-260,9;CIPOS95=-1,204;CIEND95=-119,2;SU=4;PE=4;SR=0;ALG=PROD;AF=3.419e-05;NSAMP=1;MSQ=197.82;AC=1;AN=29246;NFAM=1	.
chr3	195501196	195501575	chr3	195506793	195507188	510366	18.86	-	+	BND	LOW	510366_1	N	]chr3:195506803]N	510366_2	N	N[chr3:195501567[	SVTYPE=BND;POS=195501567;STRANDS=-+:6;IMPRECISE;CIPOS=-370,9;CIEND=-10,385;CIPOS95=-82,2;CIEND95=-2,108;MATEID=510366_2;EVENT=510366;SU=6;PE=6;SR=0;ALG=PROD;AF=3.419e-05;NSAMP=1;MSQ=18.85;RECLASSIFIED;AC=1;AN=29246;NFAM=1	SVTYPE=BND;POS=195506803;STRANDS=-+:6;IMPRECISE;CIPOS=-10,385;CIEND=-370,9;CIPOS95=-2,108;CIEND95=-82,2;MATEID=510366_1;EVENT=510366;SECONDARY;SU=6;PE=6;SR=0;ALG=PROD;AF=3.419e-05;NSAMP=1;MSQ=18.85;RECLASSIFIED;AC=1;AN=29246;NFAM=1
chr3	195505482	195505623	chr3	195506259	195506418	510367	91608.2	-	+	BND	LOW	510367_1	N	]chr3:195506286]N	510367_2	N	N[chr3:195505605[	SVTYPE=BND;POS=195505605;STRANDS=-+:285;IMPRECISE;CIPOS=-122,19;CIEND=-27,132;CIPOS95=-7,7;CIEND95=-5,5;MATEID=510367_2;EVENT=510367;SU=285;PE=285;SR=0;ALG=PROD;AF=0.05416;NSAMP=1562;MSQ=44.63;RECLASSIFIED;AC=1584;AN=29246;NFAM=1543	SVTYPE=BND;POS=195506286;STRANDS=-+:285;IMPRECISE;CIPOS=-27,132;CIEND=-122,19;CIPOS95=-5,5;CIEND95=-7,7;MATEID=510367_1;EVENT=510367;SECONDARY;SU=285;PE=285;SR=0;ALG=PROD;AF=0.05416;NSAMP=1562;MSQ=44.63;RECLASSIFIED;AC=1584;AN=29246;NFAM=1543
chr3	195505897	195506170	chr3	195506930	195507197	510368	15146.3	-	+	BND	LOW	510368_1	N	]chr3:195506940]N	510368_2	N	N[chr3:195506162[	SVTYPE=BND;POS=195506162;STRANDS=-+:11;IMPRECISE;CIPOS=-264,9;CIEND=-10,257;CIPOS95=-62,2;CIEND95=-2,62;MATEID=510368_2;EVENT=510368;SU=11;PE=11;SR=0;ALG=PROD;AF=0.006804;NSAMP=199;MSQ=17;RECLASSIFIED;AC=199;AN=29246;NFAM=199	SVTYPE=BND;POS=195506940;STRANDS=-+:11;IMPRECISE;CIPOS=-10,257;CIEND=-264,9;CIPOS95=-2,62;CIEND95=-62,2;MATEID=510368_1;EVENT=510368;SECONDARY;SU=11;PE=11;SR=0;ALG=PROD;AF=0.006804;NSAMP=199;MSQ=17;RECLASSIFIED;AC=199;AN=29246;NFAM=199
chr3	195507995	195508284	chr3	195509182	195509419	330530	679.93	+	-	BND	LOW	330530_1	N	N[chr3:195509381[	330530_2	N	]chr3:195508026]N	SVTYPE=BND;POS=195508026;STRANDS=+-:32;IMPRECISE;CIPOS=-31,258;CIEND=-198,39;CIPOS95=-29,29;CIEND95=-19,19;MATEID=330530_2;EVENT=330530;SU=32;PE=32;SR=0;ALG=PROD;AF=0.000171;NSAMP=5;MSQ=129.62;RECLASSIFIED;AC=5;AN=29246;NFAM=5	SVTYPE=BND;POS=195509381;STRANDS=+-:32;IMPRECISE;CIPOS=-198,39;CIEND=-31,258;CIPOS95=-19,19;CIEND95=-29,29;MATEID=330530_1;EVENT=330530;SECONDARY;SU=32;PE=32;SR=0;ALG=PROD;AF=0.000171;NSAMP=5;MSQ=129.62;RECLASSIFIED;AC=5;AN=29246;NFAM=5
chr3	195510776	195510795	chr3	195511085	195511093	330531	97.18	+	-	BND	LOW	330531_1	N	N[chr3:195511094[	330531_2	N	]chr3:195510786]N	SVTYPE=BND;POS=195510786;STRANDS=+-:5;IMPRECISE;CIPOS=-10,9;CIEND=-8,0;CIPOS95=0,0;CIEND95=-8,0;MATEID=330531_2;EVENT=330531;SU=5;PE=0;SR=5;ALG=PROD;AF=0.0001368;NSAMP=4;MSQ=10.98;RECLASSIFIED;AC=4;AN=29246;NFAM=4	SVTYPE=BND;POS=195511094;STRANDS=+-:5;IMPRECISE;CIPOS=-8,0;CIEND=-10,9;CIPOS95=-8,0;CIEND95=0,0;MATEID=330531_1;EVENT=330531;SECONDARY;SU=5;PE=0;SR=5;ALG=PROD;AF=0.0001368;NSAMP=4;MSQ=10.98;RECLASSIFIED;AC=4;AN=29246;NFAM=4
chr3	195511024	195511109	chr18	78876740	78876825	64740	1395.4	-	+	BND	PASS	64740_1	N	]chr18:78876783]N	64740_2	N	N[chr3:195511069[	SVTYPE=BND;POS=195511069;STRANDS=-+:83;CIPOS=-44,41;CIEND=-43,42;CIPOS95=0,0;CIEND95=0,0;MATEID=64740_2;EVENT=64740;SU=83;PE=46;SR=37;ALG=PROD;AF=0.0001368;NSAMP=4;MSQ=348.85;AC=4;AN=29246;NFAM=3	SVTYPE=BND;POS=78876783;STRANDS=-+:83;CIPOS=-43,42;CIEND=-44,41;CIPOS95=0,0;CIEND95=0,0;MATEID=64740_1;EVENT=64740;SECONDARY;SU=83;PE=46;SR=37;ALG=PROD;AF=0.0001368;NSAMP=4;MSQ=348.85;AC=4;AN=29246;NFAM=3
chr3	195511505	195511592	chr18	78876761	78876843	64741	1102.67	+	-	BND	PASS	64741_1	N	N[chr18:78876804[	64741_2	N	]chr3:195511549]N	SVTYPE=BND;POS=195511549;STRANDS=+-:118;CIPOS=-44,43;CIEND=-42,40;CIPOS95=0,0;CIEND95=0,0;MATEID=64741_2;EVENT=64741;SU=118;PE=59;SR=59;ALG=PROD;AF=0.0001368;NSAMP=4;MSQ=275.67;AC=4;AN=29246;NFAM=3	SVTYPE=BND;POS=78876804;STRANDS=+-:118;CIPOS=-42,40;CIEND=-44,43;CIPOS95=0,0;CIEND95=0,0;MATEID=64741_1;EVENT=64741;SECONDARY;SU=118;PE=59;SR=59;ALG=PROD;AF=0.0001368;NSAMP=4;MSQ=275.67;AC=4;AN=29246;NFAM=3
chr3	195531087	195531092	chr3	195534685	195534692	330533	398.58	+	-	DEL	PASS	330533	N	<DEL>	.	.	.	SVTYPE=DEL;POS=195531090;SVLEN=-3599;END=195534689;STRANDS=+-:19;CIPOS=-3,2;CIEND=-4,3;CIPOS95=0,0;CIEND95=0,0;SU=19;PE=10;SR=9;ALG=PROD;AF=3.419e-05;NSAMP=1;MSQ=398.58;AC=1;AN=29246;NFAM=1	.
chr3	195537471	195537490	chr14	92661713	92661732	62999	1475.9	-	-	BND	LOW	62999_1	N	[chr14:92661724[N	62999_2	N	[chr3:195537482[N	SVTYPE=BND;POS=195537482;STRANDS=--:5;CIPOS=-10,9;CIEND=-10,9;CIPOS95=0,0;CIEND95=0,0;MATEID=62999_2;EVENT=62999;SU=5;PE=0;SR=5;ALG=PROD;AF=0.00171;NSAMP=50;MSQ=17.45;AC=50;AN=29246;NFAM=50	SVTYPE=BND;POS=92661724;STRANDS=--:5;CIPOS=-10,9;CIEND=-10,9;CIPOS95=0,0;CIEND95=0,0;MATEID=62999_1;EVENT=62999;SECONDARY;SU=5;PE=0;SR=5;ALG=PROD;AF=0.00171;NSAMP=50;MSQ=17.45;AC=50;AN=29246;NFAM=50
chr3	195537475	195537486	chr17	38953119	38953130	64187	6960.19	-	-	BND	LOW	64187_1	N	[chr17:38953126[N	64187_2	N	[chr3:195537482[N	SVTYPE=BND;POS=195537482;STRANDS=--:98;CIPOS=-6,5;CIEND=-6,5;CIPOS95=0,0;CIEND95=0,0;MATEID=64187_2;EVENT=64187;SU=98;PE=0;SR=98;ALG=PROD;AF=0.007283;NSAMP=213;MSQ=19.48;AC=213;AN=29246;NFAM=213	SVTYPE=BND;POS=38953126;STRANDS=--:98;CIPOS=-6,5;CIEND=-6,5;CIPOS95=0,0;CIEND95=0,0;MATEID=64187_1;EVENT=64187;SECONDARY;SU=98;PE=0;SR=98;ALG=PROD;AF=0.007283;NSAMP=213;MSQ=19.48;AC=213;AN=29246;NFAM=213
chr3	195537475	195537488	chr6	137307635	137307647	69337	18472.6	-	+	BND	LOW	69337_1	N	]chr6:137307641]N	69337_2	N	N[chr3:195537483[	SVTYPE=BND;POS=195537483;STRANDS=-+:58;CIPOS=-7,6;CIEND=-6,6;CIPOS95=0,0;CIEND95=0,0;MATEID=69337_2;EVENT=69337;SU=58;PE=0;SR=58;ALG=PROD;AF=0.01351;NSAMP=395;MSQ=31.4;AC=395;AN=29246;NFAM=392	SVTYPE=BND;POS=137307641;STRANDS=-+:58;CIPOS=-6,6;CIEND=-7,6;CIPOS95=0,0;CIEND95=0,0;MATEID=69337_1;EVENT=69337;SECONDARY;SU=58;PE=0;SR=58;ALG=PROD;AF=0.01351;NSAMP=395;MSQ=31.4;AC=395;AN=29246;NFAM=392
chr3	195553721	195553763	chr3	195867985	195868028	586026	910.48	-	-	BND	PASS	586026_1	N	[chr3:195868009[N	586026_2	N	[chr3:195553744[N	SVTYPE=BND;POS=195553744;STRANDS=--:55;CIPOS=-22,20;CIEND=-23,20;CIPOS95=0,0;CIEND95=0,0;MATEID=586026_2;EVENT=586026;SU=55;PE=31;SR=24;ALG=PROD;AF=6.839e-05;NSAMP=2;MSQ=455.24;AC=2;AN=29246;NFAM=2	SVTYPE=BND;POS=195868009;STRANDS=--:55;CIPOS=-23,20;CIEND=-22,20;CIPOS95=0,0;CIEND95=0,0;MATEID=586026_1;EVENT=586026;SECONDARY;SU=55;PE=31;SR=24;ALG=PROD;AF=6.839e-05;NSAMP=2;MSQ=455.24;AC=2;AN=29246;NFAM=2
chr3	195558909	195558927	chr3	195559088	195559100	330534	183.34	+	-	DEL	PASS	330534	N	<DEL>	.	.	.	SVTYPE=DEL;POS=195558919;SVLEN=-172;END=195559091;STRANDS=+-:9;CIPOS=-10,8;CIEND=-3,9;CIPOS95=0,0;CIEND95=0,0;SU=9;PE=0;SR=9;ALG=PROD;AF=3.419e-05;NSAMP=1;MSQ=179.72;AC=1;AN=29246;NFAM=1	.
chr3	195567342	195567635	chr3	195568625	195568942	510369	98.71	-	+	DUP	PASS	510369	N	<DUP>	.	.	.	SVTYPE=DUP;POS=195567626;SVLEN=1009;END=195568635;STRANDS=-+:9;IMPRECISE;CIPOS=-284,9;CIEND=-10,307;CIPOS95=-43,3;CIEND95=-2,98;SU=9;PE=9;SR=0;ALG=PROD;AF=6.839e-05;NSAMP=2;MSQ=46.93;AC=2;AN=29246;NFAM=2	.
chr3	195567553	195568233	chr3	195568303	195568315	586028	200.88	+	+	INV	LOW	586028	N	<INV>	.	.	.	SVTYPE=INV;POS=195568224;SVLEN=82;END=195568306;STRANDS=++:1,--:3;IMPRECISE;CIPOS=-671,9;CIEND=-3,9;CIPOS95=-335,2;CIEND95=-3,2;SU=4;PE=4;SR=0;ALG=PROD;AF=0.0003761;NSAMP=11;MSQ=14.5;AC=11;AN=29246;NFAM=11	.
chr3	195584152	195584169	chr14	90644242	90644259	62986	815.8	-	-	BND	LOW	62986_1	N	[chr14:90644252[N	62986_2	N	[chr3:195584162[N	SVTYPE=BND;POS=195584162;STRANDS=--:58;CIPOS=-9,8;CIEND=-9,8;CIPOS95=0,0;CIEND95=0,0;MATEID=62986_2;EVENT=62986;SU=58;PE=0;SR=58;ALG=PROD;AF=0.0007522;NSAMP=22;MSQ=19.84;AC=22;AN=29246;NFAM=22	SVTYPE=BND;POS=90644252;STRANDS=--:58;CIPOS=-9,8;CIEND=-9,8;CIPOS95=0,0;CIEND95=0,0;MATEID=62986_1;EVENT=62986;SECONDARY;SU=58;PE=0;SR=58;ALG=PROD;AF=0.0007522;NSAMP=22;MSQ=19.84;AC=22;AN=29246;NFAM=22
chr3	195586166	195586183	chr3	195586577	195586594	330535	360.69	+	-	BND	LOW	330535_1	N	N[chr3:195586587[	330535_2	N	]chr3:195586175]N	SVTYPE=BND;POS=195586175;STRANDS=+-:4;CIPOS=-9,8;CIEND=-9,8;CIPOS95=0,0;CIEND95=0,0;MATEID=330535_2;EVENT=330535;SU=4;PE=0;SR=4;ALG=PROD;AF=0.0005813;NSAMP=17;MSQ=16.87;RECLASSIFIED;AC=17;AN=29246;NFAM=17	SVTYPE=BND;POS=195586587;STRANDS=+-:4;CIPOS=-9,8;CIEND=-9,8;CIPOS95=0,0;CIEND95=0,0;MATEID=330535_1;EVENT=330535;SECONDARY;SU=4;PE=0;SR=4;ALG=PROD;AF=0.0005813;NSAMP=17;MSQ=16.87;RECLASSIFIED;AC=17;AN=29246;NFAM=17
chr3	195614727	195614921	chr3	195721067	195721289	510371	37775.9	-	+	BND	LOW	510371_1	N	]chr3:195721117]N	510371_2	N	N[chr3:195614873[	SVTYPE=BND;POS=195614873;STRANDS=-+:6;IMPRECISE;CIPOS=-145,49;CIEND=-50,172;CIPOS95=-40,40;CIEND95=-26,26;MATEID=510371_2;EVENT=510371;SU=6;PE=6;SR=0;ALG=PROD;AF=0.03932;NSAMP=1150;MSQ=25.44;RECLASSIFIED;AC=1150;AN=29246;NFAM=1145	SVTYPE=BND;POS=195721117;STRANDS=-+:6;IMPRECISE;CIPOS=-50,172;CIEND=-145,49;CIPOS95=-26,26;CIEND95=-40,40;MATEID=510371_1;EVENT=510371;SECONDARY;SU=6;PE=6;SR=0;ALG=PROD;AF=0.03932;NSAMP=1150;MSQ=25.44;RECLASSIFIED;AC=1150;AN=29246;NFAM=1145
chr3	195614841	195614910	chr3	195720391	195720966	330539	900808.0	+	-	BND	LOW	330539_1	N	N[chr3:195720918[	330539_2	N	]chr3:195614891]N	SVTYPE=BND;POS=195614891;STRANDS=+-:18;IMPRECISE;CIPOS=-50,19;CIEND=-526,49;CIPOS95=-4,4;CIEND95=-59,49;MATEID=330539_2;EVENT=330539;SU=18;PE=18;SR=0;ALG=PROD;AF=0.1993;NSAMP=5828;MSQ=98.53;RETAINED;RECLASSIFIED;AC=5828;AN=29246;NFAM=5573	SVTYPE=BND;POS=195720918;STRANDS=+-:18;IMPRECISE;CIPOS=-526,49;CIEND=-50,19;CIPOS95=-59,49;CIEND95=-4,4;MATEID=330539_1;EVENT=330539;SECONDARY;SU=18;PE=18;SR=0;ALG=PROD;AF=0.1993;NSAMP=5828;MSQ=98.53;RETAINED;RECLASSIFIED;AC=5828;AN=29246;NFAM=5573
chr3	195615034	195615065	chr3	195721196	195721235	510370	63148.7	-	+	BND	LOW	510370_1	N	]chr3:195721202]N	510370_2	N	N[chr3:195615062[	SVTYPE=BND;POS=195615062;STRANDS=-+:14856;IMPRECISE;CIPOS=-27,4;CIEND=-6,33;CIPOS95=-1,1;CIEND95=-1,1;MATEID=510370_2;EVENT=510370;SU=14856;PE=14856;SR=0;AF=0.05991;NSAMP=1752;MSQ=26.96;RECLASSIFIED;AC=1752;AN=29246;NFAM=1742	SVTYPE=BND;POS=195721202;STRANDS=-+:14856;IMPRECISE;CIPOS=-6,33;CIEND=-27,4;CIPOS95=-1,1;CIEND95=-1,1;MATEID=510370_1;EVENT=510370;SECONDARY;SU=14856;PE=14856;SR=0;AF=0.05991;NSAMP=1752;MSQ=26.96;RECLASSIFIED;AC=1752;AN=29246;NFAM=1742
chr3	195615644	195616052	chr3	195722095	195722421	510372	99.84	-	+	BND	LOW	510372_1	N	]chr3:195722125]N	510372_2	N	N[chr3:195616041[	SVTYPE=BND;POS=195616041;STRANDS=-+:31;IMPRECISE;CIPOS=-396,12;CIEND=-30,296;CIPOS95=-57,12;CIEND95=-21,21;MATEID=510372_2;EVENT=510372;SU=31;PE=31;SR=0;ALG=PROD;AF=0.0002052;NSAMP=6;MSQ=13.44;RECLASSIFIED;AC=6;AN=29246;NFAM=6	SVTYPE=BND;POS=195722125;STRANDS=-+:31;IMPRECISE;CIPOS=-30,296;CIEND=-396,12;CIPOS95=-21,21;CIEND95=-57,12;MATEID=510372_1;EVENT=510372;SECONDARY;SU=31;PE=31;SR=0;ALG=PROD;AF=0.0002052;NSAMP=6;MSQ=13.44;RECLASSIFIED;AC=6;AN=29246;NFAM=6
chr3	195615681	195615687	chr3	195616014	195616019	330537	15551.2	+	-	BND	PASS	330537_1	N	N[chr3:195616018[	330537_2	N	]chr3:195615685]N	SVTYPE=BND;POS=195615685;STRANDS=+-:233;CIPOS=-4,2;CIEND=-3,2;CIPOS95=0,0;CIEND95=0,0;MATEID=330537_2;EVENT=330537;SU=233;PE=26;SR=207;ALG=PROD;AF=0.0007522;NSAMP=22;MSQ=276.11;RECLASSIFIED;AC=22;AN=29246;NFAM=21	SVTYPE=BND;POS=195616018;STRANDS=+-:233;CIPOS=-3,2;CIEND=-4,2;CIPOS95=0,0;CIEND95=0,0;MATEID=330537_1;EVENT=330537;SECONDARY;SU=233;PE=26;SR=207;ALG=PROD;AF=0.0007522;NSAMP=22;MSQ=276.11;RECLASSIFIED;AC=22;AN=29246;NFAM=21
chr3	195618966	195620099	chr3	195725783	195727246	510373	1610.84	-	+	BND	LOW	510373_1	N	]chr3:195726448]N	510373_2	N	N[chr3:195619784[	SVTYPE=BND;POS=195619784;STRANDS=-+:385;IMPRECISE;CIPOS=-817,316;CIEND=-665,798;CIPOS95=-247,247;CIEND95=-501,501;MATEID=510373_2;EVENT=510373;SU=385;PE=385;SR=0;ALG=SUM;AF=0.00277;NSAMP=81;MSQ=16.52;RETAINED;RECLASSIFIED;AC=81;AN=29246;NFAM=81	SVTYPE=BND;POS=195726448;STRANDS=-+:385;IMPRECISE;CIPOS=-665,798;CIEND=-817,316;CIPOS95=-501,501;CIEND95=-247,247;MATEID=510373_1;EVENT=510373;SECONDARY;SU=385;PE=385;SR=0;ALG=SUM;AF=0.00277;NSAMP=81;MSQ=16.52;RETAINED;RECLASSIFIED;AC=81;AN=29246;NFAM=81
chr3	195619110	195619570	chr3	195811213	195811614	510376	159.7	-	+	DUP	PASS	510376	N	<DUP>	.	.	.	SVTYPE=DUP;POS=195619561;SVLEN=191661;END=195811222;STRANDS=-+:10;IMPRECISE;CIPOS=-451,9;CIEND=-9,392;CIPOS95=-64,0;CIEND95=0,69;SU=10;PE=10;SR=0;ALG=PROD;AF=3.419e-05;NSAMP=1;MSQ=159.3;AC=1;AN=29246;NFAM=1	.
chr3	195619731	195619872	chr3	195725577	195725918	330544	347506.0	+	-	BND	LOW	330544_1	N	N[chr3:195725706[	330544_2	N	]chr3:195619781]N	SVTYPE=BND;POS=195619781;STRANDS=+-:27;IMPRECISE;CIPOS=-50,91;CIEND=-128,213;CIPOS95=-50,69;CIEND95=-128,160;MATEID=330544_2;EVENT=330544;SU=27;PE=27;SR=0;ALG=SUM;AF=0.08887;NSAMP=2599;MSQ=67.7;RETAINED;RECLASSIFIED;AC=2599;AN=29246;NFAM=2368	SVTYPE=BND;POS=195725706;STRANDS=+-:27;IMPRECISE;CIPOS=-128,213;CIEND=-50,91;CIPOS95=-128,160;CIEND95=-50,69;MATEID=330544_1;EVENT=330544;SECONDARY;SU=27;PE=27;SR=0;ALG=SUM;AF=0.08887;NSAMP=2599;MSQ=67.7;RETAINED;RECLASSIFIED;AC=2599;AN=29246;NFAM=2368
chr3	195620529	195621186	chr3	195749246	195749534	510377	129.52	-	+	BND	LOW	510377_1	N	]chr3:195749276]N	510377_2	N	N[chr3:195621158[	SVTYPE=BND;POS=195621158;STRANDS=-+:21;IMPRECISE;CIPOS=-628,29;CIEND=-30,258;CIPOS95=-63,29;CIEND95=-29,29;MATEID=510377_2;EVENT=510377;SU=21;PE=21;SR=0;ALG=PROD;AF=6.839e-05;NSAMP=2;MSQ=64.71;RECLASSIFIED;AC=2;AN=29246;NFAM=2	SVTYPE=BND;POS=195749276;STRANDS=-+:21;IMPRECISE;CIPOS=-30,258;CIEND=-628,29;CIPOS95=-29,29;CIEND95=-63,29;MATEID=510377_1;EVENT=510377;SECONDARY;SU=21;PE=21;SR=0;ALG=PROD;AF=6.839e-05;NSAMP=2;MSQ=64.71;RECLASSIFIED;AC=2;AN=29246;NFAM=2
chr3	195621241	195622091	chr3	195749833	195750659	510378	13628.3	-	+	BND	LOW	510378_1	N	]chr3:195750392]N	510378_2	N	N[chr3:195621972[	SVTYPE=BND;POS=195621972;STRANDS=-+:1576;IMPRECISE;CIPOS=-730,120;CIEND=-559,267;CIPOS95=-403,120;CIEND95=-485,267;MATEID=510378_2;EVENT=510378;SU=1576;PE=1576;SR=0;ALG=SUM;AF=0.009335;NSAMP=273;MSQ=22.4;RETAINED;RECLASSIFIED;AC=273;AN=29246;NFAM=261	SVTYPE=BND;POS=195750392;STRANDS=-+:1576;IMPRECISE;CIPOS=-559,267;CIEND=-730,120;CIPOS95=-485,267;CIEND95=-403,120;MATEID=510378_1;EVENT=510378;SECONDARY;SU=1576;PE=1576;SR=0;ALG=SUM;AF=0.009335;NSAMP=273;MSQ=22.4;RETAINED;RECLASSIFIED;AC=273;AN=29246;NFAM=261
chr3	195622249	195622531	chr3	195749881	195750255	330548	153.44	+	-	BND	LOW	330548_1	N	N[chr3:195750235[	330548_2	N	]chr3:195622279]N	SVTYPE=BND;POS=195622279;STRANDS=+-:29;IMPRECISE;CIPOS=-30,252;CIEND=-353,21;CIPOS95=-28,28;CIEND95=-66,21;MATEID=330548_2;EVENT=330548;SU=29;PE=29;SR=0;ALG=PROD;AF=0.0002393;NSAMP=7;MSQ=18.37;RECLASSIFIED;AC=7;AN=29246;NFAM=7	SVTYPE=BND;POS=195750235;STRANDS=+-:29;IMPRECISE;CIPOS=-353,21;CIEND=-30,252;CIPOS95=-66,21;CIEND95=-28,28;MATEID=330548_1;EVENT=330548;SECONDARY;SU=29;PE=29;SR=0;ALG=PROD;AF=0.0002393;NSAMP=7;MSQ=18.37;RECLASSIFIED;AC=7;AN=29246;NFAM=7
chr3	195622366	195622404	chr3	197667216	197667441	586029	10047.3	+	+	INV	LOW	586029	N	<INV>	.	.	.	SVTYPE=INV;POS=195622388;SVLEN=2045044;END=197667432;STRANDS=++:1,--:1112;IMPRECISE;CIPOS=-22,16;CIEND=-216,9;CIPOS95=-1,1;CIEND95=-4,4;SU=1113;PE=1113;SR=0;ALG=PROD;AF=0.00571;NSAMP=167;MSQ=52.25;AC=167;AN=29246;NFAM=165	.
chr3	195625288	195626133	chr5	1653358	1654162	67292	35396.3	+	+	BND	LOW	67292_1	N	N]chr5:1653623]	67292_2	N	N]chr3:195625373]	SVTYPE=BND;POS=195625373;STRANDS=++:3095;IMPRECISE;CIPOS=-85,760;CIEND=-265,539;CIPOS95=-85,132;CIEND95=-110,110;MATEID=67292_2;EVENT=67292;SU=3095;PE=3095;SR=0;ALG=SUM;AF=0.01908;NSAMP=558;MSQ=48.15;AC=558;AN=29246;NFAM=555	SVTYPE=BND;POS=1653623;STRANDS=++:3095;IMPRECISE;CIPOS=-265,539;CIEND=-85,760;CIPOS95=-110,110;CIEND95=-85,132;MATEID=67292_1;EVENT=67292;SECONDARY;SU=3095;PE=3095;SR=0;ALG=SUM;AF=0.01908;NSAMP=558;MSQ=48.15;AC=558;AN=29246;NFAM=555
chr3	195627121	195627581	chr3	197662155	197662596	586030	585.59	-	-	BND	LOW	586030_1	N	[chr3:197662585[N	586030_2	N	[chr3:195627569[N	SVTYPE=BND;POS=195627569;STRANDS=--:95;IMPRECISE;CIPOS=-447,13;CIEND=-429,12;CIPOS95=-43,13;CIEND95=-29,12;MATEID=586030_2;EVENT=586030;SU=95;PE=95;SR=0;ALG=PROD;AF=0.0001026;NSAMP=3;MSQ=36.61;AC=3;AN=29246;NFAM=3	SVTYPE=BND;POS=197662585;STRANDS=--:95;IMPRECISE;CIPOS=-429,12;CIEND=-447,13;CIPOS95=-29,12;CIEND95=-43,13;MATEID=586030_1;EVENT=586030;SECONDARY;SU=95;PE=95;SR=0;ALG=PROD;AF=0.0001026;NSAMP=3;MSQ=36.61;AC=3;AN=29246;NFAM=3
chr3	195627849	195628229	chr3	197662219	197662344	586031	20.27	+	+	BND	LOW	586031_1	N	N]chr3:197662229]	586031_2	N	N]chr3:195627859]	SVTYPE=BND;POS=195627859;STRANDS=++:4;IMPRECISE;CIPOS=-10,370;CIEND=-10,115;CIPOS95=-2,95;CIEND95=-3,55;MATEID=586031_2;EVENT=586031;SU=4;PE=4;SR=0;ALG=PROD;AF=3.419e-05;NSAMP=1;MSQ=4.64;AC=1;AN=29246;NFAM=1	SVTYPE=BND;POS=197662229;STRANDS=++:4;IMPRECISE;CIPOS=-10,115;CIEND=-10,370;CIPOS95=-3,55;CIEND95=-2,95;MATEID=586031_1;EVENT=586031;SECONDARY;SU=4;PE=4;SR=0;ALG=PROD;AF=3.419e-05;NSAMP=1;MSQ=4.64;AC=1;AN=29246;NFAM=1
chr3	195630663	195631003	chr3	197658566	197658834	586032	1416.59	-	-	BND	LOW	586032_1	N	[chr3:197658826[N	586032_2	N	[chr3:195630992[N	SVTYPE=BND;POS=195630992;STRANDS=--:130;IMPRECISE;CIPOS=-328,12;CIEND=-259,9;CIPOS95=-15,12;CIEND95=-12,9;MATEID=586032_2;EVENT=586032;SU=130;PE=130;SR=0;ALG=PROD;AF=0.001231;NSAMP=36;MSQ=32.98;AC=36;AN=29246;NFAM=36	SVTYPE=BND;POS=197658826;STRANDS=--:130;IMPRECISE;CIPOS=-259,9;CIEND=-328,12;CIPOS95=-12,9;CIEND95=-15,12;MATEID=586032_1;EVENT=586032;SECONDARY;SU=130;PE=130;SR=0;ALG=PROD;AF=0.001231;NSAMP=36;MSQ=32.98;AC=36;AN=29246;NFAM=36
chr3	195632961	195632972	chr3	195691432	195691443	510382	9473.65	-	+	BND	LOW	510382_1	N	]chr3:195691438]N	510382_2	N	N[chr3:195632968[	SVTYPE=BND;POS=195632968;STRANDS=-+:109;CIPOS=-6,5;CIEND=-6,5;CIPOS95=0,0;CIEND95=0,0;MATEID=510382_2;EVENT=510382;SU=109;PE=0;SR=109;ALG=PROD;AF=0.007591;NSAMP=222;MSQ=21.46;RECLASSIFIED;AC=222;AN=29246;NFAM=222	SVTYPE=BND;POS=195691438;STRANDS=-+:109;CIPOS=-6,5;CIEND=-6,5;CIPOS95=0,0;CIEND95=0,0;MATEID=510382_1;EVENT=510382;SECONDARY;SU=109;PE=0;SR=109;ALG=PROD;AF=0.007591;NSAMP=222;MSQ=21.46;RECLASSIFIED;AC=222;AN=29246;NFAM=222
chr3	195633550	195634143	chr3	195955189	195955540	586033	3433.76	-	-	BND	LOW	586033_1	N	[chr3:195955532[N	586033_2	N	[chr3:195634135[N	SVTYPE=BND;POS=195634135;STRANDS=--:5;IMPRECISE;CIPOS=-584,9;CIEND=-342,9;CIPOS95=-199,1;CIEND95=-106,2;MATEID=586033_2;EVENT=586033;SU=5;PE=5;SR=0;ALG=PROD;AF=0.001949;NSAMP=57;MSQ=48.98;AC=57;AN=29246;NFAM=55	SVTYPE=BND;POS=195955532;STRANDS=--:5;IMPRECISE;CIPOS=-342,9;CIEND=-584,9;CIPOS95=-106,2;CIEND95=-199,1;MATEID=586033_1;EVENT=586033;SECONDARY;SU=5;PE=5;SR=0;ALG=PROD;AF=0.001949;NSAMP=57;MSQ=48.98;AC=57;AN=29246;NFAM=55
chr3	195637349	195637430	chr3	197652602	197652704	586037	32840.2	+	+	INV	LOW	586037	N	<INV>	.	.	.	SVTYPE=INV;POS=195637356;SVLEN=2015252;END=197652608;STRANDS=++:4971,--:1;IMPRECISE;CIPOS=-7,74;CIEND=-6,96;CIPOS95=-1,1;CIEND95=-1,1;SU=4972;PE=4972;SR=0;ALG=PROD;AF=0.01799;NSAMP=526;MSQ=42.92;AC=526;AN=29246;NFAM=521	.
chr3	195637516	195637723	chr3	195952289	195952431	586035	2956.28	+	+	BND	LOW	586035_1	N	N]chr3:195952305]	586035_2	N	N]chr3:195637529]	SVTYPE=BND;POS=195637529;STRANDS=++:280;IMPRECISE;CIPOS=-13,194;CIEND=-16,126;CIPOS95=-3,3;CIEND95=-9,9;MATEID=586035_2;EVENT=586035;SU=280;PE=280;SR=0;ALG=PROD;AF=0.002359;NSAMP=69;MSQ=37.31;AC=69;AN=29246;NFAM=68	SVTYPE=BND;POS=195952305;STRANDS=++:280;IMPRECISE;CIPOS=-16,126;CIEND=-13,194;CIPOS95=-9,9;CIEND95=-3,3;MATEID=586035_1;EVENT=586035;SECONDARY;SU=280;PE=280;SR=0;ALG=PROD;AF=0.002359;NSAMP=69;MSQ=37.31;AC=69;AN=29246;NFAM=68
chr3	195638064	195638506	chr3	197651047	197651504	586036	24.08	-	-	BND	LOW	586036_1	N	[chr3:197651496[N	586036_2	N	[chr3:195638498[N	SVTYPE=BND;POS=195638498;STRANDS=--:5;IMPRECISE;CIPOS=-433,9;CIEND=-448,9;CIPOS95=-131,1;CIEND95=-144,1;MATEID=586036_2;EVENT=586036;SU=5;PE=5;SR=0;ALG=PROD;AF=3.419e-05;NSAMP=1;MSQ=23.75;AC=1;AN=29246;NFAM=1	SVTYPE=BND;POS=197651496;STRANDS=--:5;IMPRECISE;CIPOS=-448,9;CIEND=-433,9;CIPOS95=-144,1;CIEND95=-131,1;MATEID=586036_1;EVENT=586036;SECONDARY;SU=5;PE=5;SR=0;ALG=PROD;AF=3.419e-05;NSAMP=1;MSQ=23.75;AC=1;AN=29246;NFAM=1
chr3	195638924	195639425	chr3	195950746	195951053	586038	39.17	+	+	BND	LOW	586038_1	N	N]chr3:195950756]	586038_2	N	N]chr3:195638934]	SVTYPE=BND;POS=195638934;STRANDS=++:5;IMPRECISE;CIPOS=-10,491;CIEND=-10,297;CIPOS95=-1,166;CIEND95=-2,83;MATEID=586038_2;EVENT=586038;SU=5;PE=5;SR=0;ALG=PROD;AF=6.839e-05;NSAMP=2;MSQ=19.59;AC=2;AN=29246;NFAM=2	SVTYPE=BND;POS=195950756;STRANDS=++:5;IMPRECISE;CIPOS=-10,297;CIEND=-10,491;CIPOS95=-2,83;CIEND95=-1,166;MATEID=586038_1;EVENT=586038;SECONDARY;SU=5;PE=5;SR=0;ALG=PROD;AF=6.839e-05;NSAMP=2;MSQ=19.59;AC=2;AN=29246;NFAM=2
chr3	195641336	195642357	chr3	196006330	196007058	586041	7396.58	-	-	BND	LOW	586041_1	N	[chr3:196007002[N	586041_2	N	[chr3:195642122[N	SVTYPE=BND;POS=195642122;STRANDS=--:138;IMPRECISE;CIPOS=-785,236;CIEND=-671,57;CIPOS95=-176,176;CIEND95=-103,57;MATEID=586041_2;EVENT=586041;SU=138;PE=138;SR=0;ALG=SUM;AF=0.006804;NSAMP=199;MSQ=24.29;AC=199;AN=29246;NFAM=199	SVTYPE=BND;POS=196007002;STRANDS=--:138;IMPRECISE;CIPOS=-671,57;CIEND=-785,236;CIPOS95=-103,57;CIEND95=-176,176;MATEID=586041_1;EVENT=586041;SECONDARY;SU=138;PE=138;SR=0;ALG=SUM;AF=0.006804;NSAMP=199;MSQ=24.29;AC=199;AN=29246;NFAM=199
chr3	195641954	195642432	chr3	195946795	195947207	586039	38.69	-	-	BND	LOW	586039_1	N	[chr3:195947199[N	586039_2	N	[chr3:195642424[N	SVTYPE=BND;POS=195642424;STRANDS=--:5;IMPRECISE;CIPOS=-469,9;CIEND=-403,9;CIPOS95=-142,1;CIEND95=-119,1;MATEID=586039_2;EVENT=586039;SU=5;PE=5;SR=0;ALG=PROD;AF=3.419e-05;NSAMP=1;MSQ=38.69;AC=1;AN=29246;NFAM=1	SVTYPE=BND;POS=195947199;STRANDS=--:5;IMPRECISE;CIPOS=-403,9;CIEND=-469,9;CIPOS95=-119,1;CIEND95=-142,1;MATEID=586039_1;EVENT=586039;SECONDARY;SU=5;PE=5;SR=0;ALG=PROD;AF=3.419e-05;NSAMP=1;MSQ=38.69;AC=1;AN=29246;NFAM=1
chr3	195642402	195642860	chr3	195947277	195947593	586040	63.66	+	+	BND	LOW	586040_1	N	N]chr3:195947287]	586040_2	N	N]chr3:195642412]	SVTYPE=BND;POS=195642412;STRANDS=++:8;IMPRECISE;CIPOS=-10,448;CIEND=-10,306;CIPOS95=-1,103;CIEND95=-2,86;MATEID=586040_2;EVENT=586040;SU=8;PE=8;SR=0;ALG=PROD;AF=0.0001026;NSAMP=3;MSQ=6.76;AC=3;AN=29246;NFAM=3	SVTYPE=BND;POS=195947287;STRANDS=++:8;IMPRECISE;CIPOS=-10,306;CIEND=-10,448;CIPOS95=-2,86;CIEND95=-1,103;MATEID=586040_1;EVENT=586040;SECONDARY;SU=8;PE=8;SR=0;ALG=PROD;AF=0.0001026;NSAMP=3;MSQ=6.76;AC=3;AN=29246;NFAM=3
chr3	195644101	195644943	chr3	195943026	195943868	586043	122744.0	+	+	INV	LOW	586043	N	<INV>	.	.	.	SVTYPE=INV;POS=195644693;SVLEN=298898;END=195943591;STRANDS=++:1,--:131;IMPRECISE;CIPOS=-592,250;CIEND=-565,277;CIPOS95=-208,208;CIEND95=-151,151;SU=132;PE=132;SR=0;ALG=SUM;AF=0.0781;NSAMP=2284;MSQ=29.68;AC=2284;AN=29246;NFAM=2210	.
chr3	195644330	195645284	chr3	195644544	195645872	330549	1378.88	+	-	BND	LOW	330549_1	N	N[chr3:195645833[	330549_2	N	]chr3:195644426]N	SVTYPE=BND;POS=195644426;STRANDS=+-:34;IMPRECISE;CIPOS=-96,858;CIEND=-1288,40;CIPOS95=-96,138;CIEND95=-433,40;MATEID=330549_2;EVENT=330549;SU=34;PE=34;SR=0;ALG=SUM;AF=3.419e-05;NSAMP=1;MSQ=77.71;RECLASSIFIED;AC=1;AN=29246;NFAM=1	SVTYPE=BND;POS=195645833;STRANDS=+-:34;IMPRECISE;CIPOS=-1288,40;CIEND=-96,858;CIPOS95=-433,40;CIEND95=-96,138;MATEID=330549_1;EVENT=330549;SECONDARY;SU=34;PE=34;SR=0;ALG=SUM;AF=3.419e-05;NSAMP=1;MSQ=77.71;RECLASSIFIED;AC=1;AN=29246;NFAM=1
chr3	195644537	195644753	chr3	197640654	197640946	586052	741072.0	-	-	BND	LOW	586052_1	N	[chr3:197640898[N	586052_2	N	[chr3:195644705[N	SVTYPE=BND;POS=195644705;STRANDS=--:16;IMPRECISE;CIPOS=-167,49;CIEND=-243,49;CIPOS95=-20,20;CIEND95=-29,29;MATEID=586052_2;EVENT=586052;SU=16;PE=16;SR=0;ALG=PROD;AF=0.1838;NSAMP=5375;MSQ=64.41;RETAINED;AC=5375;AN=29246;NFAM=4850	SVTYPE=BND;POS=197640898;STRANDS=--:16;IMPRECISE;CIPOS=-243,49;CIEND=-167,49;CIPOS95=-29,29;CIEND95=-20,20;MATEID=586052_1;EVENT=586052;SECONDARY;SU=16;PE=16;SR=0;ALG=PROD;AF=0.1838;NSAMP=5375;MSQ=64.41;RETAINED;AC=5375;AN=29246;NFAM=4850
chr3	195644545	195645303	chr3	197640055	197640780	586049	569232.0	+	+	INV	LOW	586049	N	<INV>	.	.	.	SVTYPE=INV;POS=195644887;SVLEN=1995759;END=197640646;STRANDS=++:1,--:102;IMPRECISE;CIPOS=-342,416;CIEND=-591,134;CIPOS95=-95,95;CIEND95=-170,134;SU=103;PE=103;SR=0;ALG=SUM;AF=0.1468;NSAMP=4293;MSQ=63.19;RETAINED;AC=4293;AN=29246;NFAM=3904	.
chr3	195644603	195645509	chr3	196001892	196002811	586047	91116.9	+	+	INV	LOW	586047	N	<INV>	.	.	.	SVTYPE=INV;POS=195645358;SVLEN=357207;END=196002565;STRANDS=++:1,--:276;IMPRECISE;CIPOS=-755,151;CIEND=-673,246;CIPOS95=-141,141;CIEND95=-122,122;SU=277;PE=277;SR=0;ALG=SUM;AF=0.05536;NSAMP=1619;MSQ=37.6;AC=1619;AN=29246;NFAM=1586	.
chr3	195644748	195645031	chr3	195943475	195943822	586044	2559.3	-	-	BND	LOW	586044_1	N	[chr3:195943774[N	586044_2	N	[chr3:195644983[N	SVTYPE=BND;POS=195644983;STRANDS=--:4;IMPRECISE;CIPOS=-234,49;CIEND=-298,49;CIPOS95=-112,49;CIEND95=-121,49;MATEID=586044_2;EVENT=586044;SU=4;PE=4;SR=0;ALG=PROD;AF=0.002086;NSAMP=61;MSQ=26.06;AC=61;AN=29246;NFAM=60	SVTYPE=BND;POS=195943774;STRANDS=--:4;IMPRECISE;CIPOS=-298,49;CIEND=-234,49;CIPOS95=-121,49;CIEND95=-112,49;MATEID=586044_1;EVENT=586044;SECONDARY;SU=4;PE=4;SR=0;ALG=PROD;AF=0.002086;NSAMP=61;MSQ=26.06;AC=61;AN=29246;NFAM=60
chr3	195644998	195645055	chr3	195646157	195646214	510384	5091.34	-	+	BND	LOW	510384_1	N	]chr3:195646186]N	510384_2	N	N[chr3:195645028[	SVTYPE=BND;POS=195645028;STRANDS=-+:4;CIPOS=-29,28;CIEND=-29,28;CIPOS95=0,0;CIEND95=0,0;MATEID=510384_2;EVENT=510384;SU=4;PE=0;SR=4;ALG=PROD;AF=0.00465;NSAMP=136;MSQ=16.13;RETAINED;RECLASSIFIED;AC=136;AN=29246;NFAM=135	SVTYPE=BND;POS=195646186;STRANDS=-+:4;CIPOS=-29,28;CIEND=-29,28;CIPOS95=0,0;CIEND95=0,0;MATEID=510384_1;EVENT=510384;SECONDARY;SU=4;PE=0;SR=4;ALG=PROD;AF=0.00465;NSAMP=136;MSQ=16.13;RETAINED;RECLASSIFIED;AC=136;AN=29246;NFAM=135
chr3	195645028	195645082	chr3	195878846	195878897	586042	522.4	+	+	BND	LOW	586042_1	N	N]chr3:195878872]	586042_2	N	N]chr3:195645058]	SVTYPE=BND;POS=195645058;STRANDS=++:48;CIPOS=-30,24;CIEND=-26,25;CIPOS95=0,0;CIEND95=0,0;MATEID=586042_2;EVENT=586042;SU=48;PE=25;SR=23;ALG=PROD;AF=0.0001026;NSAMP=3;MSQ=174.13;AC=3;AN=29246;NFAM=3	SVTYPE=BND;POS=195878872;STRANDS=++:48;CIPOS=-26,25;CIEND=-30,24;CIPOS95=0,0;CIEND95=0,0;MATEID=586042_1;EVENT=586042;SECONDARY;SU=48;PE=25;SR=23;ALG=PROD;AF=0.0001026;NSAMP=3;MSQ=174.13;AC=3;AN=29246;NFAM=3
chr3	195645201	195645631	chr3	195944525	195944887	586046	38.97	+	+	BND	LOW	586046_1	N	N]chr3:195944575]	586046_2	N	N]chr3:195645251]	SVTYPE=BND;POS=195645251;STRANDS=++:15;IMPRECISE;CIPOS=-50,380;CIEND=-50,312;CIPOS95=-50,64;CIEND95=-50,63;MATEID=586046_2;EVENT=586046;SU=15;PE=15;SR=0;ALG=PROD;AF=6.839e-05;NSAMP=2;MSQ=19.48;RETAINED;AC=2;AN=29246;NFAM=2	SVTYPE=BND;POS=195944575;STRANDS=++:15;IMPRECISE;CIPOS=-50,312;CIEND=-50,380;CIPOS95=-50,63;CIEND95=-50,64;MATEID=586046_1;EVENT=586046;SECONDARY;SU=15;PE=15;SR=0;ALG=PROD;AF=6.839e-05;NSAMP=2;MSQ=19.48;RETAINED;AC=2;AN=29246;NFAM=2
chr3	195646205	195646584	chr3	195942430	195942673	586056	125.11	+	+	BND	LOW	586056_1	N	N]chr3:195942460]	586056_2	N	N]chr3:195646235]	SVTYPE=BND;POS=195646235;STRANDS=++:20;IMPRECISE;CIPOS=-30,349;CIEND=-30,213;CIPOS95=-30,55;CIEND95=-30,39;MATEID=586056_2;EVENT=586056;SU=20;PE=20;SR=0;ALG=PROD;AF=0.0001368;NSAMP=4;MSQ=31.26;AC=4;AN=29246;NFAM=4	SVTYPE=BND;POS=195942460;STRANDS=++:20;IMPRECISE;CIPOS=-30,213;CIEND=-30,349;CIPOS95=-30,39;CIEND95=-30,55;MATEID=586056_1;EVENT=586056;SECONDARY;SU=20;PE=20;SR=0;ALG=PROD;AF=0.0001368;NSAMP=4;MSQ=31.26;AC=4;AN=29246;NFAM=4
chr3	195646767	195647173	chr3	195940873	195941216	586055	122.39	-	-	BND	LOW	586055_1	N	[chr3:195941208[N	586055_2	N	[chr3:195647165[N	SVTYPE=BND;POS=195647165;STRANDS=--:7;IMPRECISE;CIPOS=-397,9;CIEND=-334,9;CIPOS95=-124,1;CIEND95=-78,2;MATEID=586055_2;EVENT=586055;SU=7;PE=7;SR=0;ALG=PROD;AF=0.0001026;NSAMP=3;MSQ=34.45;AC=3;AN=29246;NFAM=3	SVTYPE=BND;POS=195941208;STRANDS=--:7;IMPRECISE;CIPOS=-334,9;CIEND=-397,9;CIPOS95=-78,2;CIEND95=-124,1;MATEID=586055_1;EVENT=586055;SECONDARY;SU=7;PE=7;SR=0;ALG=PROD;AF=0.0001026;NSAMP=3;MSQ=34.45;AC=3;AN=29246;NFAM=3
chr3	195648249	195648272	chr3	195648993	195649033	330550	25422.3	+	-	BND	LOW	330550_1	N	N[chr3:195649016[	330550_2	N	]chr3:195648263]N	SVTYPE=BND;POS=195648263;STRANDS=+-:28;IMPRECISE;CIPOS=-14,9;CIEND=-22,18;CIPOS95=-1,1;CIEND95=-1,1;MATEID=330550_2;EVENT=330550;SU=28;PE=24;SR=4;ALG=PROD;AF=0.006394;NSAMP=187;MSQ=116.19;RECLASSIFIED;AC=187;AN=29246;NFAM=183	SVTYPE=BND;POS=195649016;STRANDS=+-:28;IMPRECISE;CIPOS=-22,18;CIEND=-14,9;CIPOS95=-1,1;CIEND95=-1,1;MATEID=330550_1;EVENT=330550;SECONDARY;SU=28;PE=24;SR=4;ALG=PROD;AF=0.006394;NSAMP=187;MSQ=116.19;RECLASSIFIED;AC=187;AN=29246;NFAM=183
chr3	195648893	195649778	chr3	197635465	197636316	586064	15695.5	-	-	BND	LOW	586064_1	N	[chr3:197636224[N	586064_2	N	[chr3:195649720[N	SVTYPE=BND;POS=195649720;STRANDS=--:43;IMPRECISE;CIPOS=-826,59;CIEND=-758,93;CIPOS95=-334,59;CIEND95=-313,93;MATEID=586064_2;EVENT=586064;SU=43;PE=43;SR=0;ALG=SUM;AF=0.007454;NSAMP=218;MSQ=33.5;RETAINED;AC=218;AN=29246;NFAM=213	SVTYPE=BND;POS=197636224;STRANDS=--:43;IMPRECISE;CIPOS=-758,93;CIEND=-826,59;CIPOS95=-313,93;CIEND95=-334,59;MATEID=586064_1;EVENT=586064;SECONDARY;SU=43;PE=43;SR=0;ALG=SUM;AF=0.007454;NSAMP=218;MSQ=33.5;RETAINED;AC=218;AN=29246;NFAM=213
chr3	195648907	195649439	chr3	195973575	195974103	586060	38.38	-	-	BND	LOW	586060_1	N	[chr3:195974095[N	586060_2	N	[chr3:195649431[N	SVTYPE=BND;POS=195649431;STRANDS=--:6;IMPRECISE;CIPOS=-523,9;CIEND=-519,9;CIPOS95=-168,1;CIEND95=-158,1;MATEID=586060_2;EVENT=586060;SU=6;PE=6;SR=0;ALG=PROD;AF=3.419e-05;NSAMP=1;MSQ=38.38;AC=1;AN=29246;NFAM=1	SVTYPE=BND;POS=195974095;STRANDS=--:6;IMPRECISE;CIPOS=-519,9;CIEND=-523,9;CIPOS95=-158,1;CIEND95=-168,1;MATEID=586060_1;EVENT=586060;SECONDARY;SU=6;PE=6;SR=0;ALG=PROD;AF=3.419e-05;NSAMP=1;MSQ=38.38;AC=1;AN=29246;NFAM=1
chr3	195649281	195649831	chr3	195938621	195939004	586058	5752.61	-	-	BND	LOW	586058_1	N	[chr3:195938956[N	586058_2	N	[chr3:195649783[N	SVTYPE=BND;POS=195649783;STRANDS=--:10;IMPRECISE;CIPOS=-501,49;CIEND=-334,49;CIPOS95=-92,49;CIEND95=-51,49;MATEID=586058_2;EVENT=586058;SU=10;PE=10;SR=0;ALG=PROD;AF=0.004172;NSAMP=122;MSQ=40.58;AC=122;AN=29246;NFAM=122	SVTYPE=BND;POS=195938956;STRANDS=--:10;IMPRECISE;CIPOS=-334,49;CIEND=-501,49;CIPOS95=-51,49;CIEND95=-92,49;MATEID=586058_1;EVENT=586058;SECONDARY;SU=10;PE=10;SR=0;ALG=PROD;AF=0.004172;NSAMP=122;MSQ=40.58;AC=122;AN=29246;NFAM=122
chr3	195649500	195649559	chr3	197636300	197636359	586067	54081.0	+	+	INV	LOW	586067	N	<INV>	.	.	.	SVTYPE=INV;POS=195649530;SVLEN=1986800;END=197636330;STRANDS=++:1,--:7;IMPRECISE;CIPOS=-30,29;CIEND=-30,29;CIPOS95=-3,3;CIEND95=-3,3;SU=8;PE=7;SR=1;ALG=PROD;AF=0.02735;NSAMP=791;MSQ=33.53;RETAINED;AC=800;AN=29246;NFAM=782	.
chr3	195649848	195649895	chr3	195998415	195998466	586061	4615.94	-	-	BND	LOW	586061_1	N	[chr3:195998438[N	586061_2	N	[chr3:195649876[N	SVTYPE=BND;POS=195649876;STRANDS=--:9;IMPRECISE;CIPOS=-27,20;CIEND=-22,29;CIPOS95=0,0;CIEND95=-3,3;MATEID=586061_2;EVENT=586061;SU=9;PE=0;SR=9;ALG=PROD;AF=0.005231;NSAMP=144;MSQ=26.55;AC=153;AN=29246;NFAM=144	SVTYPE=BND;POS=195998438;STRANDS=--:9;IMPRECISE;CIPOS=-22,29;CIEND=-27,20;CIPOS95=-3,3;CIEND95=0,0;MATEID=586061_1;EVENT=586061;SECONDARY;SU=9;PE=0;SR=9;ALG=PROD;AF=0.005231;NSAMP=144;MSQ=26.55;AC=153;AN=29246;NFAM=144
chr3	195649873	195649881	chr3	195938944	195938949	586057	5540.23	+	+	INV	LOW	586057	N	<INV>	.	.	.	SVTYPE=INV;POS=195649879;SVLEN=289069;END=195938948;STRANDS=++:4,--:673;CIPOS=-6,2;CIEND=-4,1;CIPOS95=0,0;CIEND95=0,0;SU=677;PE=520;SR=157;ALG=PROD;AF=0.004035;NSAMP=118;MSQ=40.34;AC=118;AN=29246;NFAM=118	.
chr3	195650019	195650419	chr3	195938867	195939340	586059	18.16	+	+	BND	LOW	586059_1	N	N]chr3:195938897]	586059_2	N	N]chr3:195650049]	SVTYPE=BND;POS=195650049;STRANDS=++:5;IMPRECISE;CIPOS=-30,370;CIEND=-30,443;CIPOS95=-30,111;CIEND95=-30,132;MATEID=586059_2;EVENT=586059;SU=5;PE=5;SR=0;ALG=PROD;AF=3.419e-05;NSAMP=1;MSQ=17.73;AC=1;AN=29246;NFAM=1	SVTYPE=BND;POS=195938897;STRANDS=++:5;IMPRECISE;CIPOS=-30,443;CIEND=-30,370;CIPOS95=-30,132;CIEND95=-30,111;MATEID=586059_1;EVENT=586059;SECONDARY;SU=5;PE=5;SR=0;ALG=PROD;AF=3.419e-05;NSAMP=1;MSQ=17.73;AC=1;AN=29246;NFAM=1
chr3	195652322	195652837	chr3	195996007	195996502	586068	26.36	+	+	BND	LOW	586068_1	N	N]chr3:195996037]	586068_2	N	N]chr3:195652352]	SVTYPE=BND;POS=195652352;STRANDS=++:12;IMPRECISE;CIPOS=-30,485;CIEND=-30,465;CIPOS95=-30,125;CIEND95=-30,86;MATEID=586068_2;EVENT=586068;SU=12;PE=12;SR=0;ALG=PROD;AF=6.839e-05;NSAMP=2;MSQ=12.59;AC=2;AN=29246;NFAM=2	SVTYPE=BND;POS=195996037;STRANDS=++:12;IMPRECISE;CIPOS=-30,465;CIEND=-30,485;CIPOS95=-30,86;CIEND95=-30,125;MATEID=586068_1;EVENT=586068;SECONDARY;SU=12;PE=12;SR=0;ALG=PROD;AF=6.839e-05;NSAMP=2;MSQ=12.59;AC=2;AN=29246;NFAM=2
chr3	195653682	195653739	chr3	197632097	197632130	586069	26865.1	-	-	BND	LOW	586069_1	N	[chr3:197632123[N	586069_2	N	[chr3:195653731[N	SVTYPE=BND;POS=195653731;STRANDS=--:3410;IMPRECISE;CIPOS=-48,9;CIEND=-25,8;CIPOS95=-2,2;CIEND95=-1,1;MATEID=586069_2;EVENT=586069;SU=3410;PE=3410;SR=0;ALG=PROD;AF=0.02017;NSAMP=590;MSQ=36.33;RETAINED;AC=590;AN=29246;NFAM=587	SVTYPE=BND;POS=197632123;STRANDS=--:3410;IMPRECISE;CIPOS=-25,8;CIEND=-48,9;CIPOS95=-1,1;CIEND95=-2,2;MATEID=586069_1;EVENT=586069;SECONDARY;SU=3410;PE=3410;SR=0;ALG=PROD;AF=0.02017;NSAMP=590;MSQ=36.33;RETAINED;AC=590;AN=29246;NFAM=587
chr3	195655079	195655270	chr3	197630481	197630654	586071	9340.67	-	-	BND	LOW	586071_1	N	[chr3:197630646[N	586071_2	N	[chr3:195655262[N	SVTYPE=BND;POS=195655262;STRANDS=--:991;IMPRECISE;CIPOS=-182,9;CIEND=-164,9;CIPOS95=-4,4;CIEND95=-3,3;MATEID=586071_2;EVENT=586071;SU=991;PE=991;SR=0;ALG=PROD;AF=0.005984;NSAMP=175;MSQ=45.21;AC=175;AN=29246;NFAM=174	SVTYPE=BND;POS=197630646;STRANDS=--:991;IMPRECISE;CIPOS=-164,9;CIEND=-182,9;CIPOS95=-3,3;CIEND95=-4,4;MATEID=586071_1;EVENT=586071;SECONDARY;SU=991;PE=991;SR=0;ALG=PROD;AF=0.005984;NSAMP=175;MSQ=45.21;AC=175;AN=29246;NFAM=174
chr3	195656730	195657457	chr3	195990311	195991105	586072	937.74	-	-	BND	LOW	586072_1	N	[chr3:195990923[N	586072_2	N	[chr3:195657386[N	SVTYPE=BND;POS=195657386;STRANDS=--:136;IMPRECISE;CIPOS=-655,72;CIEND=-611,183;CIPOS95=-136,72;CIEND95=-121,121;MATEID=586072_2;EVENT=586072;SU=136;PE=136;SR=0;ALG=SUM;AF=0.0005813;NSAMP=17;MSQ=46.87;AC=17;AN=29246;NFAM=17	SVTYPE=BND;POS=195990923;STRANDS=--:136;IMPRECISE;CIPOS=-611,183;CIEND=-655,72;CIPOS95=-121,121;CIEND95=-136,72;MATEID=586072_1;EVENT=586072;SECONDARY;SU=136;PE=136;SR=0;ALG=SUM;AF=0.0005813;NSAMP=17;MSQ=46.87;AC=17;AN=29246;NFAM=17
chr3	195674765	195674783	chr3	195675540	195675559	330551	299.0	+	-	BND	LOW	330551_1	N	N[chr3:195675551[	330551_2	N	]chr3:195674775]N	SVTYPE=BND;POS=195674775;STRANDS=+-:6;CIPOS=-10,8;CIEND=-10,9;CIPOS95=0,0;CIEND95=0,0;MATEID=330551_2;EVENT=330551;SU=6;PE=2;SR=4;ALG=PROD;AF=6.839e-05;NSAMP=2;MSQ=97.6;RECLASSIFIED;AC=2;AN=29246;NFAM=2	SVTYPE=BND;POS=195675551;STRANDS=+-:6;CIPOS=-10,9;CIEND=-10,8;CIPOS95=0,0;CIEND95=0,0;MATEID=330551_1;EVENT=330551;SECONDARY;SU=6;PE=2;SR=4;ALG=PROD;AF=6.839e-05;NSAMP=2;MSQ=97.6;RECLASSIFIED;AC=2;AN=29246;NFAM=2
chr3	195675022	195675103	chr3	195974143	195974208	586075	14163.1	+	+	INV	LOW	586075	N	<INV>	.	.	.	SVTYPE=INV;POS=195675056;SVLEN=299097;END=195974153;STRANDS=++:2011,--:6;IMPRECISE;CIPOS=-34,47;CIEND=-10,55;CIPOS95=-3,3;CIEND95=-1,1;SU=2017;PE=2017;SR=0;ALG=PROD;AF=0.005266;NSAMP=154;MSQ=53.15;AC=154;AN=29246;NFAM=154	.
chr3	195676023	195676490	chr3	195972320	195972715	586076	102.71	-	-	BND	LOW	586076_1	N	[chr3:195972698[N	586076_2	N	[chr3:195676475[N	SVTYPE=BND;POS=195676475;STRANDS=--:28;IMPRECISE;CIPOS=-451,16;CIEND=-377,18;CIPOS95=-58,16;CIEND95=-60,18;MATEID=586076_2;EVENT=586076;SU=28;PE=28;SR=0;ALG=PROD;AF=0.000171;NSAMP=5;MSQ=20.32;AC=5;AN=29246;NFAM=5	SVTYPE=BND;POS=195972698;STRANDS=--:28;IMPRECISE;CIPOS=-377,18;CIEND=-451,16;CIPOS95=-60,18;CIEND95=-58,16;MATEID=586076_1;EVENT=586076;SECONDARY;SU=28;PE=28;SR=0;ALG=PROD;AF=0.000171;NSAMP=5;MSQ=20.32;AC=5;AN=29246;NFAM=5
chr3	195676599	195676606	chr3	195686010	195686029	330552	101.24	+	-	BND	LOW	330552_1	N	N[chr3:195686021[	330552_2	N	]chr3:195676603]N	SVTYPE=BND;POS=195676603;STRANDS=+-:10;CIPOS=-4,3;CIEND=-10,9;CIPOS95=0,0;CIEND95=0,0;MATEID=330552_2;EVENT=330552;SU=10;PE=2;SR=8;ALG=PROD;AF=3.419e-05;NSAMP=1;MSQ=101.24;RECLASSIFIED;AC=1;AN=29246;NFAM=1	SVTYPE=BND;POS=195686021;STRANDS=+-:10;CIPOS=-10,9;CIEND=-4,3;CIPOS95=0,0;CIEND95=0,0;MATEID=330552_1;EVENT=330552;SECONDARY;SU=10;PE=2;SR=8;ALG=PROD;AF=3.419e-05;NSAMP=1;MSQ=101.24;RECLASSIFIED;AC=1;AN=29246;NFAM=1
chr3	195682953	195682962	chr3	195966453	195966470	586078	218920.0	+	+	BND	LOW	586078_1	N	N]chr3:195966456]	586078_2	N	N]chr3:195682955]	SVTYPE=BND;POS=195682955;STRANDS=++:25770;CIPOS=-2,7;CIEND=-3,14;CIPOS95=0,0;CIEND95=0,0;MATEID=586078_2;EVENT=586078;SU=25770;PE=25770;SR=0;ALG=PROD;AF=0.08579;NSAMP=2509;MSQ=66.54;AC=2509;AN=29246;NFAM=2485	SVTYPE=BND;POS=195966456;STRANDS=++:25770;CIPOS=-3,14;CIEND=-2,7;CIPOS95=0,0;CIEND95=0,0;MATEID=586078_1;EVENT=586078;SECONDARY;SU=25770;PE=25770;SR=0;ALG=PROD;AF=0.08579;NSAMP=2509;MSQ=66.54;AC=2509;AN=29246;NFAM=2485
chr3	195684053	195684304	chr3	195964407	195965005	586079	14.85	-	-	BND	LOW	586079_1	N	[chr3:195964997[N	586079_2	N	[chr3:195684296[N	SVTYPE=BND;POS=195684296;STRANDS=--:6;IMPRECISE;CIPOS=-242,9;CIEND=-589,9;CIPOS95=-88,2;CIEND95=-118,1;MATEID=586079_2;EVENT=586079;SU=6;PE=6;SR=0;ALG=PROD;AF=3.419e-05;NSAMP=1;MSQ=14.85;AC=1;AN=29246;NFAM=1	SVTYPE=BND;POS=195964997;STRANDS=--:6;IMPRECISE;CIPOS=-589,9;CIEND=-242,9;CIPOS95=-118,1;CIEND95=-88,2;MATEID=586079_1;EVENT=586079;SECONDARY;SU=6;PE=6;SR=0;ALG=PROD;AF=3.419e-05;NSAMP=1;MSQ=14.85;AC=1;AN=29246;NFAM=1
chr3	195685865	195685868	chr3	195694487	195694489	330553	5599.67	+	-	BND	PASS	330553_1	N	N[chr3:195694489[	330553_2	N	]chr3:195685867]N	SVTYPE=BND;POS=195685867;STRANDS=+-:286;CIPOS=-2,1;CIEND=-1,1;CIPOS95=0,0;CIEND95=0,0;MATEID=330553_2;EVENT=330553;SU=286;PE=73;SR=213;ALG=PROD;AF=0.0005129;NSAMP=15;MSQ=320.87;RECLASSIFIED;AC=15;AN=29246;NFAM=10	SVTYPE=BND;POS=195694489;STRANDS=+-:286;CIPOS=-1,1;CIEND=-2,1;CIPOS95=0,0;CIEND95=0,0;MATEID=330553_1;EVENT=330553;SECONDARY;SU=286;PE=73;SR=213;ALG=PROD;AF=0.0005129;NSAMP=15;MSQ=320.87;RECLASSIFIED;AC=15;AN=29246;NFAM=10
chr3	195685906	195685934	chr5	1572004	1572097	67277	131224.0	-	-	BND	LOW	67277_1	N	[chr5:1572087[N	67277_2	N	[chr3:195685928[N	SVTYPE=BND;POS=195685928;STRANDS=--:6818;IMPRECISE;CIPOS=-21,7;CIEND=-82,11;CIPOS95=0,0;CIEND95=-4,4;MATEID=67277_2;EVENT=67277;SU=6818;PE=6818;SR=0;AF=0.0662;NSAMP=1936;MSQ=45.27;AC=1936;AN=29246;NFAM=1918	SVTYPE=BND;POS=1572087;STRANDS=--:6818;IMPRECISE;CIPOS=-82,11;CIEND=-21,7;CIPOS95=-4,4;CIEND95=0,0;MATEID=67277_1;EVENT=67277;SECONDARY;SU=6818;PE=6818;SR=0;AF=0.0662;NSAMP=1936;MSQ=45.27;AC=1936;AN=29246;NFAM=1918
chr3	195686529	195687127	chr3	195687523	195688133	510385	51424.9	-	+	BND	LOW	510385_1	N	]chr3:195687533]N	510385_2	N	N[chr3:195687119[	SVTYPE=BND;POS=195687119;STRANDS=-+:4;IMPRECISE;CIPOS=-589,9;CIEND=-10,600;CIPOS95=-133,2;CIEND95=-1,149;MATEID=510385_2;EVENT=510385;SU=4;PE=4;SR=0;ALG=PROD;AF=0.04872;NSAMP=1425;MSQ=22.21;RECLASSIFIED;AC=1425;AN=29246;NFAM=1407	SVTYPE=BND;POS=195687533;STRANDS=-+:4;IMPRECISE;CIPOS=-10,600;CIEND=-589,9;CIPOS95=-1,149;CIEND95=-133,2;MATEID=510385_1;EVENT=510385;SECONDARY;SU=4;PE=4;SR=0;ALG=PROD;AF=0.04872;NSAMP=1425;MSQ=22.21;RECLASSIFIED;AC=1425;AN=29246;NFAM=1407
chr3	195686596	195686889	chr3	195963077	195963161	586094	2270.4	+	+	BND	LOW	586094_1	N	N]chr3:195963107]	586094_2	N	N]chr3:195686626]	SVTYPE=BND;POS=195686626;STRANDS=++:6;IMPRECISE;CIPOS=-30,263;CIEND=-30,54;CIPOS95=-30,52;CIEND95=-21,21;MATEID=586094_2;EVENT=586094;SU=6;PE=6;SR=0;ALG=PROD;AF=0.001368;NSAMP=40;MSQ=33.86;AC=40;AN=29246;NFAM=40	SVTYPE=BND;POS=195963107;STRANDS=++:6;IMPRECISE;CIPOS=-30,54;CIEND=-30,263;CIPOS95=-21,21;CIEND95=-30,52;MATEID=586094_1;EVENT=586094;SECONDARY;SU=6;PE=6;SR=0;ALG=PROD;AF=0.001368;NSAMP=40;MSQ=33.86;AC=40;AN=29246;NFAM=40
chr3	195686631	195687619	chr3	195961485	195962365	586085	313392.0	+	+	INV	LOW	586085	N	<INV>	.	.	.	SVTYPE=INV;POS=195687331;SVLEN=274921;END=195962252;STRANDS=++:12,--:112;IMPRECISE;CIPOS=-700,288;CIEND=-767,113;CIPOS95=-333,288;CIEND95=-420,113;SU=124;PE=124;SR=0;ALG=SUM;AF=0.081;NSAMP=2367;MSQ=71.36;RETAINED;AC=2369;AN=29246;NFAM=2282	.
chr3	195686754	195686773	chr3	195687596	195687606	330556	103801.0	+	-	BND	LOW	330556_1	N	N[chr3:195687607[	330556_2	N	]chr3:195686764]N	SVTYPE=BND;POS=195686764;STRANDS=+-:10;IMPRECISE;CIPOS=-10,9;CIEND=-10,0;CIPOS95=-1,1;CIEND95=-3,0;MATEID=330556_2;EVENT=330556;SU=10;PE=8;SR=2;ALG=PROD;AF=0.02879;NSAMP=842;MSQ=50.72;RECLASSIFIED;AC=842;AN=29246;NFAM=802	SVTYPE=BND;POS=195687607;STRANDS=+-:10;IMPRECISE;CIPOS=-10,0;CIEND=-10,9;CIPOS95=-3,0;CIEND95=-1,1;MATEID=330556_1;EVENT=330556;SECONDARY;SU=10;PE=8;SR=2;ALG=PROD;AF=0.02879;NSAMP=842;MSQ=50.72;RECLASSIFIED;AC=842;AN=29246;NFAM=802
chr3	195686785	195686804	chr3	195687205	195687224	330554	2.15453e+06	+	-	BND	LOW	330554_1	N	N[chr3:195687216[	330554_2	N	]chr3:195686795]N	SVTYPE=BND;POS=195686795;STRANDS=+-:9;IMPRECISE;CIPOS=-10,9;CIEND=-10,9;CIPOS95=-3,3;CIEND95=-3,3;MATEID=330554_2;EVENT=330554;SU=9;PE=8;SR=1;ALG=PROD;AF=0.2668;NSAMP=7802;MSQ=131.91;RECLASSIFIED;AC=7803;AN=29246;NFAM=7177	SVTYPE=BND;POS=195687216;STRANDS=+-:9;IMPRECISE;CIPOS=-10,9;CIEND=-10,9;CIPOS95=-3,3;CIEND95=-3,3;MATEID=330554_1;EVENT=330554;SECONDARY;SU=9;PE=8;SR=1;ALG=PROD;AF=0.2668;NSAMP=7802;MSQ=131.91;RECLASSIFIED;AC=7803;AN=29246;NFAM=7177
chr3	195686786	195686805	chr3	195687414	195687433	330555	369412.0	+	-	BND	LOW	330555_1	N	N[chr3:195687425[	330555_2	N	]chr3:195686796]N	SVTYPE=BND;POS=195686796;STRANDS=+-:7;IMPRECISE;CIPOS=-10,9;CIEND=-10,9;CIPOS95=-2,3;CIEND95=-3,3;MATEID=330555_2;EVENT=330555;SU=7;PE=6;SR=1;ALG=PROD;AF=0.08234;NSAMP=2408;MSQ=62.69;RECLASSIFIED;AC=2408;AN=29246;NFAM=2269	SVTYPE=BND;POS=195687425;STRANDS=+-:7;IMPRECISE;CIPOS=-10,9;CIEND=-10,9;CIPOS95=-3,3;CIEND95=-2,3;MATEID=330555_1;EVENT=330555;SECONDARY;SU=7;PE=6;SR=1;ALG=PROD;AF=0.08234;NSAMP=2408;MSQ=62.69;RECLASSIFIED;AC=2408;AN=29246;NFAM=2269
chr3	195687011	195687636	chr3	195960361	195961099	586081	931.05	+	+	INV	LOW	586081	N	<INV>	.	.	.	SVTYPE=INV;POS=195687576;SVLEN=273474;END=195961050;STRANDS=++:1,--:47;IMPRECISE;CIPOS=-565,60;CIEND=-689,49;CIPOS95=-153,60;CIEND95=-176,49;SU=48;PE=48;SR=0;ALG=SUM;AF=0.0009916;NSAMP=29;MSQ=16.5;AC=29;AN=29246;NFAM=29	.
chr3	195687102	195687113	chr3	195687418	195687437	330559	3.09282e+06	+	-	BND	LOW	330559_1	N	N[chr3:195687429[	330559_2	N	]chr3:195687112]N	SVTYPE=BND;POS=195687112;STRANDS=+-:74;CIPOS=-10,1;CIEND=-10,9;CIPOS95=0,0;CIEND95=0,0;MATEID=330559_2;EVENT=330559;SU=74;PE=63;SR=11;ALG=PROD;AF=0.3131;NSAMP=9131;MSQ=153.43;RETAINED;RECLASSIFIED;AC=9156;AN=29246;NFAM=8337	SVTYPE=BND;POS=195687429;STRANDS=+-:74;CIPOS=-10,9;CIEND=-10,1;CIPOS95=0,0;CIEND95=0,0;MATEID=330559_1;EVENT=330559;SECONDARY;SU=74;PE=63;SR=11;ALG=PROD;AF=0.3131;NSAMP=9131;MSQ=153.43;RETAINED;RECLASSIFIED;AC=9156;AN=29246;NFAM=8337
chr3	195687427	195688286	chr5	1569744	1570567	67276	8798.48	+	+	BND	LOW	67276_1	N	N]chr5:1569911]	67276_2	N	N]chr3:195687484]	SVTYPE=BND;POS=195687484;STRANDS=++:321;IMPRECISE;CIPOS=-57,802;CIEND=-167,656;CIPOS95=-57,153;CIEND95=-80,80;MATEID=67276_2;EVENT=67276;SU=321;PE=319;SR=2;ALG=SUM;AF=0.00848;NSAMP=248;MSQ=25.58;AC=248;AN=29246;NFAM=246	SVTYPE=BND;POS=1569911;STRANDS=++:321;IMPRECISE;CIPOS=-167,656;CIEND=-57,802;CIPOS95=-80,80;CIEND95=-57,153;MATEID=67276_1;EVENT=67276;SECONDARY;SU=321;PE=319;SR=2;ALG=SUM;AF=0.00848;NSAMP=248;MSQ=25.58;AC=248;AN=29246;NFAM=246
chr3	195687470	195687899	chr5	262195	262480	67267	1021.08	+	-	BND	LOW	67267_1	N	N[chr5:262444[	67267_2	N	]chr3:195687487]N	SVTYPE=BND;POS=195687487;STRANDS=+-:37;IMPRECISE;CIPOS=-17,412;CIEND=-248,37;CIPOS95=-17,76;CIEND95=-20,20;MATEID=67267_2;EVENT=67267;SU=37;PE=37;SR=0;ALG=PROD;AF=0.0006497;NSAMP=19;MSQ=34.78;AC=19;AN=29246;NFAM=19	SVTYPE=BND;POS=262444;STRANDS=+-:37;IMPRECISE;CIPOS=-248,37;CIEND=-17,412;CIPOS95=-20,20;CIEND95=-17,76;MATEID=67267_1;EVENT=67267;SECONDARY;SU=37;PE=37;SR=0;ALG=PROD;AF=0.0006497;NSAMP=19;MSQ=34.78;AC=19;AN=29246;NFAM=19
chr3	195687525	195687624	chr3	195962092	195962191	586101	94030.8	-	-	BND	LOW	586101_1	N	[chr3:195962143[N	586101_2	N	[chr3:195687576[N	SVTYPE=BND;POS=195687576;STRANDS=--:5;IMPRECISE;CIPOS=-50,49;CIEND=-50,49;CIPOS95=-3,3;CIEND95=-3,3;MATEID=586101_2;EVENT=586101;SU=5;PE=4;SR=1;ALG=PROD;AF=0.02452;NSAMP=716;MSQ=68.27;AC=717;AN=29246;NFAM=689	SVTYPE=BND;POS=195962143;STRANDS=--:5;IMPRECISE;CIPOS=-50,49;CIEND=-50,49;CIPOS95=-3,3;CIEND95=-3,3;MATEID=586101_1;EVENT=586101;SECONDARY;SU=5;PE=4;SR=1;ALG=PROD;AF=0.02452;NSAMP=716;MSQ=68.27;AC=717;AN=29246;NFAM=689
chr3	195688103	195688293	chr3	195960983	195961147	586082	6555.13	+	+	BND	LOW	586082_1	N	N]chr3:195961033]	586082_2	N	N]chr3:195688153]	SVTYPE=BND;POS=195688153;STRANDS=++:21;IMPRECISE;CIPOS=-50,140;CIEND=-50,114;CIPOS95=-24,24;CIEND95=-11,11;MATEID=586082_2;EVENT=586082;SU=21;PE=21;SR=0;ALG=PROD;AF=0.005471;NSAMP=160;MSQ=36.42;AC=160;AN=29246;NFAM=160	SVTYPE=BND;POS=195961033;STRANDS=++:21;IMPRECISE;CIPOS=-50,114;CIEND=-50,140;CIPOS95=-11,11;CIEND95=-24,24;MATEID=586082_1;EVENT=586082;SECONDARY;SU=21;PE=21;SR=0;ALG=PROD;AF=0.005471;NSAMP=160;MSQ=36.42;AC=160;AN=29246;NFAM=160
chr3	195688179	195688316	chr3	195960534	195960714	586080	9153.02	+	+	BND	LOW	586080_1	N	N]chr3:195960548]	586080_2	N	N]chr3:195688196]	SVTYPE=BND;POS=195688196;STRANDS=++:1105;IMPRECISE;CIPOS=-17,120;CIEND=-14,166;CIPOS95=-3,3;CIEND95=-3,3;MATEID=586080_2;EVENT=586080;SU=1105;PE=1105;SR=0;ALG=PROD;AF=0.006599;NSAMP=193;MSQ=42.95;AC=193;AN=29246;NFAM=193	SVTYPE=BND;POS=195960548;STRANDS=++:1105;IMPRECISE;CIPOS=-14,166;CIEND=-17,120;CIPOS95=-3,3;CIEND95=-3,3;MATEID=586080_1;EVENT=586080;SECONDARY;SU=1105;PE=1105;SR=0;ALG=PROD;AF=0.006599;NSAMP=193;MSQ=42.95;AC=193;AN=29246;NFAM=193
chr3	195689158	195689365	chr3	195958820	195958978	586107	1171.72	-	-	BND	LOW	586107_1	N	[chr3:195958930[N	586107_2	N	[chr3:195689317[N	SVTYPE=BND;POS=195689317;STRANDS=--:6;IMPRECISE;CIPOS=-158,49;CIEND=-109,49;CIPOS95=-23,23;CIEND95=-48,48;MATEID=586107_2;EVENT=586107;SU=6;PE=6;SR=0;ALG=PROD;AF=0.000889;NSAMP=26;MSQ=29.42;AC=26;AN=29246;NFAM=26	SVTYPE=BND;POS=195958930;STRANDS=--:6;IMPRECISE;CIPOS=-109,49;CIEND=-158,49;CIPOS95=-48,48;CIEND95=-23,23;MATEID=586107_1;EVENT=586107;SECONDARY;SU=6;PE=6;SR=0;ALG=PROD;AF=0.000889;NSAMP=26;MSQ=29.42;AC=26;AN=29246;NFAM=26
chr3	195689425	195690176	chr3	195959042	195959726	586109	9633.04	+	+	INV	LOW	586109	N	<INV>	.	.	.	SVTYPE=INV;POS=195689496;SVLEN=269673;END=195959169;STRANDS=++:103,--:13;IMPRECISE;CIPOS=-71,680;CIEND=-127,557;CIPOS95=-71,111;CIEND95=-84,84;SU=116;PE=116;SR=0;ALG=SUM;AF=0.00742;NSAMP=217;MSQ=35.59;RETAINED;AC=217;AN=29246;NFAM=216	.
chr3	195689912	195690204	chr3	195958622	195959354	586108	1883.88	+	+	BND	LOW	586108_1	N	N]chr3:195958652]	586108_2	N	N]chr3:195689942]	SVTYPE=BND;POS=195689942;STRANDS=++:4;IMPRECISE;CIPOS=-30,262;CIEND=-30,702;CIPOS95=-30,85;CIEND95=-30,166;MATEID=586108_2;EVENT=586108;SU=4;PE=4;SR=0;ALG=PROD;AF=0.001881;NSAMP=55;MSQ=25.61;RETAINED;AC=55;AN=29246;NFAM=55	SVTYPE=BND;POS=195958652;STRANDS=++:4;IMPRECISE;CIPOS=-30,702;CIEND=-30,262;CIPOS95=-30,166;CIEND95=-30,85;MATEID=586108_1;EVENT=586108;SECONDARY;SU=4;PE=4;SR=0;ALG=PROD;AF=0.001881;NSAMP=55;MSQ=25.61;RETAINED;AC=55;AN=29246;NFAM=55
chr3	195690048	195690368	chr5	264259	264885	67270	1423.64	+	-	BND	LOW	67270_1	N	N[chr5:264837[	67270_2	N	]chr3:195690098]N	SVTYPE=BND;POS=195690098;STRANDS=+-:13;IMPRECISE;CIPOS=-50,270;CIEND=-577,49;CIPOS95=-24,24;CIEND95=-138,49;MATEID=67270_2;EVENT=67270;SU=13;PE=13;SR=0;ALG=PROD;AF=0.00171;NSAMP=50;MSQ=22.31;AC=50;AN=29246;NFAM=50	SVTYPE=BND;POS=264837;STRANDS=+-:13;IMPRECISE;CIPOS=-577,49;CIEND=-50,270;CIPOS95=-138,49;CIEND95=-24,24;MATEID=67270_1;EVENT=67270;SECONDARY;SU=13;PE=13;SR=0;ALG=PROD;AF=0.00171;NSAMP=50;MSQ=22.31;AC=50;AN=29246;NFAM=50
chr3	195690070	195691265	chr3	195956579	195957732	586102	287501.0	+	+	INV	LOW	586102	N	<INV>	.	.	.	SVTYPE=INV;POS=195691021;SVLEN=266482;END=195957503;STRANDS=++:13,--:25086;IMPRECISE;CIPOS=-951,244;CIEND=-924,229;CIPOS95=-71,71;CIEND95=-70,70;SU=25099;PE=25099;SR=0;ALG=SUM;AF=0.04637;NSAMP=1356;MSQ=103.03;RETAINED;AC=1356;AN=29246;NFAM=1281	.
chr3	195691251	195691728	chr3	195957452	195957809	586105	1276.06	+	+	BND	LOW	586105_1	N	N]chr3:195957502]	586105_2	N	N]chr3:195691301]	SVTYPE=BND;POS=195691301;STRANDS=++:33;IMPRECISE;CIPOS=-50,427;CIEND=-50,307;CIPOS95=-27,27;CIEND95=-38,38;MATEID=586105_2;EVENT=586105;SU=33;PE=33;SR=0;ALG=PROD;AF=0.0002735;NSAMP=8;MSQ=154.49;AC=8;AN=29246;NFAM=7	SVTYPE=BND;POS=195957502;STRANDS=++:33;IMPRECISE;CIPOS=-50,307;CIEND=-50,427;CIPOS95=-38,38;CIEND95=-27,27;MATEID=586105_1;EVENT=586105;SECONDARY;SU=33;PE=33;SR=0;ALG=PROD;AF=0.0002735;NSAMP=8;MSQ=154.49;AC=8;AN=29246;NFAM=7
chr3	195691408	195691467	chr5	1636178	1636232	67289	3780.09	+	+	BND	LOW	67289_1	N	N]chr5:1636203]	67289_2	N	N]chr3:195691438]	SVTYPE=BND;POS=195691438;STRANDS=++:12;IMPRECISE;CIPOS=-30,29;CIEND=-25,29;CIPOS95=0,0;CIEND95=-1,1;MATEID=67289_2;EVENT=67289;SU=12;PE=8;SR=4;ALG=PROD;AF=0.003077;NSAMP=90;MSQ=28.69;AC=90;AN=29246;NFAM=89	SVTYPE=BND;POS=1636203;STRANDS=++:12;IMPRECISE;CIPOS=-25,29;CIEND=-30,29;CIPOS95=-1,1;CIEND95=0,0;MATEID=67289_1;EVENT=67289;SECONDARY;SU=12;PE=8;SR=4;ALG=PROD;AF=0.003077;NSAMP=90;MSQ=28.69;AC=90;AN=29246;NFAM=89
chr3	195697003	195697062	chr3	195697942	195697990	330569	498.55	+	-	BND	LOW	330569_1	N	N[chr3:195697968[	330569_2	N	]chr3:195697033]N	SVTYPE=BND;POS=195697033;STRANDS=+-:52;CIPOS=-30,29;CIEND=-25,23;CIPOS95=0,0;CIEND95=0,0;MATEID=330569_2;EVENT=330569;SU=52;PE=34;SR=18;ALG=PROD;AF=6.839e-05;NSAMP=2;MSQ=249.27;RECLASSIFIED;AC=2;AN=29246;NFAM=2	SVTYPE=BND;POS=195697968;STRANDS=+-:52;CIPOS=-25,23;CIEND=-30,29;CIPOS95=0,0;CIEND95=0,0;MATEID=330569_1;EVENT=330569;SECONDARY;SU=52;PE=34;SR=18;ALG=PROD;AF=6.839e-05;NSAMP=2;MSQ=249.27;RECLASSIFIED;AC=2;AN=29246;NFAM=2
chr3	195704077	195704094	chr20	22505493	22505510	65321	59862.5	+	+	BND	LOW	65321_1	N	N]chr20:22505502]	65321_2	N	N]chr3:195704086]	SVTYPE=BND;POS=195704086;STRANDS=++:4;CIPOS=-9,8;CIEND=-9,8;CIPOS95=0,0;CIEND95=0,0;MATEID=65321_2;EVENT=65321;SU=4;PE=0;SR=4;ALG=PROD;AF=0.0279;NSAMP=816;MSQ=48.48;AC=816;AN=29246;NFAM=800	SVTYPE=BND;POS=22505502;STRANDS=++:4;CIPOS=-9,8;CIEND=-9,8;CIPOS95=0,0;CIEND95=0,0;MATEID=65321_1;EVENT=65321;SECONDARY;SU=4;PE=0;SR=4;ALG=PROD;AF=0.0279;NSAMP=816;MSQ=48.48;AC=816;AN=29246;NFAM=800
chr3	195709969	195710504	chr3	195711065	195711468	510387	1.03826e+07	-	+	BND	PASS	510387_1	N	]chr3:195711316]N	510387_2	N	N[chr3:195710404[	SVTYPE=BND;POS=195710404;STRANDS=-+:180;IMPRECISE;CIPOS=-434,101;CIEND=-251,152;CIPOS95=-89,89;CIEND95=-151,151;MATEID=510387_2;EVENT=510387;SU=180;PE=180;SR=0;ALG=SUM;AF=0.588;NSAMP=11811;MSQ=559.9;RETAINED;RECLASSIFIED;AC=17197;AN=29246;NFAM=10793	SVTYPE=BND;POS=195711316;STRANDS=-+:180;IMPRECISE;CIPOS=-251,152;CIEND=-434,101;CIPOS95=-151,151;CIEND95=-89,89;MATEID=510387_1;EVENT=510387;SECONDARY;SU=180;PE=180;SR=0;ALG=SUM;AF=0.588;NSAMP=11811;MSQ=559.9;RETAINED;RECLASSIFIED;AC=17197;AN=29246;NFAM=10793
chr3	195710367	195710410	chr3	195710601	195710660	330571	2.89214e+06	+	-	BND	LOW	330571_1	N	N[chr3:195710632[	330571_2	N	]chr3:195710387]N	SVTYPE=BND;POS=195710387;STRANDS=+-:5;IMPRECISE;CIPOS=-20,23;CIEND=-30,29;CIPOS95=-3,3;CIEND95=-3,3;MATEID=330571_2;EVENT=330571;SU=5;PE=4;SR=1;ALG=PROD;AF=0.263;NSAMP=7692;MSQ=182.85;RETAINED;RECLASSIFIED;AC=7693;AN=29246;NFAM=6898	SVTYPE=BND;POS=195710632;STRANDS=+-:5;IMPRECISE;CIPOS=-30,29;CIEND=-20,23;CIPOS95=-3,3;CIEND95=-3,3;MATEID=330571_1;EVENT=330571;SECONDARY;SU=5;PE=4;SR=1;ALG=PROD;AF=0.263;NSAMP=7692;MSQ=182.85;RETAINED;RECLASSIFIED;AC=7693;AN=29246;NFAM=6898
chr3	195710656	195710675	chr3	195710945	195710964	330573	1.93935e+06	+	-	BND	LOW	330573_1	N	N[chr3:195710956[	330573_2	N	]chr3:195710666]N	SVTYPE=BND;POS=195710666;STRANDS=+-:5;IMPRECISE;CIPOS=-10,9;CIEND=-10,9;CIPOS95=-3,3;CIEND95=-3,3;MATEID=330573_2;EVENT=330573;SU=5;PE=4;SR=1;ALG=PROD;AF=0.2097;NSAMP=6132;MSQ=177.18;RECLASSIFIED;AC=6133;AN=29246;NFAM=5722	SVTYPE=BND;POS=195710956;STRANDS=+-:5;IMPRECISE;CIPOS=-10,9;CIEND=-10,9;CIPOS95=-3,3;CIEND95=-3,3;MATEID=330573_1;EVENT=330573;SECONDARY;SU=5;PE=4;SR=1;ALG=PROD;AF=0.2097;NSAMP=6132;MSQ=177.18;RECLASSIFIED;AC=6133;AN=29246;NFAM=5722
chr3	195712102	195712460	chr3	196825369	196825517	586111	1485.02	-	-	BND	LOW	586111_1	N	[chr3:196825508[N	586111_2	N	[chr3:195712452[N	SVTYPE=BND;POS=195712452;STRANDS=--:243;IMPRECISE;CIPOS=-349,9;CIEND=-138,10;CIPOS95=-19,9;CIEND95=-4,4;MATEID=586111_2;EVENT=586111;SU=243;PE=243;SR=0;ALG=PROD;AF=0.0009916;NSAMP=29;MSQ=50.67;AC=29;AN=29246;NFAM=29	SVTYPE=BND;POS=196825508;STRANDS=--:243;IMPRECISE;CIPOS=-138,10;CIEND=-349,9;CIPOS95=-4,4;CIEND95=-19,9;MATEID=586111_1;EVENT=586111;SECONDARY;SU=243;PE=243;SR=0;ALG=PROD;AF=0.0009916;NSAMP=29;MSQ=50.67;AC=29;AN=29246;NFAM=29
chr3	195712582	195714024	chr3	195713938	195714947	510397	4.17254e+06	-	+	BND	PASS	510397_1	N	]chr3:195714319]N	510397_2	N	N[chr3:195713260[	SVTYPE=BND;POS=195713260;STRANDS=-+:78;IMPRECISE;CIPOS=-677,765;CIEND=-381,628;CIPOS95=-639,639;CIEND95=-230,230;MATEID=510397_2;EVENT=510397;SU=78;PE=78;SR=0;ALG=SUM;AF=0.3866;NSAMP=11011;MSQ=247.33;RETAINED;RECLASSIFIED;AC=11307;AN=29246;NFAM=10042	SVTYPE=BND;POS=195714319;STRANDS=-+:78;IMPRECISE;CIPOS=-381,628;CIEND=-677,765;CIPOS95=-230,230;CIEND95=-639,639;MATEID=510397_1;EVENT=510397;SECONDARY;SU=78;PE=78;SR=0;ALG=SUM;AF=0.3866;NSAMP=11011;MSQ=247.33;RETAINED;RECLASSIFIED;AC=11307;AN=29246;NFAM=10042
chr3	195712617	195713028	chr3	196825405	196825750	586112	499.65	+	+	BND	LOW	586112_1	N	N]chr3:196825416]	586112_2	N	N]chr3:195712647]	SVTYPE=BND;POS=195712647;STRANDS=++:41;IMPRECISE;CIPOS=-30,381;CIEND=-11,334;CIPOS95=-30,43;CIEND95=-11,27;MATEID=586112_2;EVENT=586112;SU=41;PE=41;SR=0;ALG=PROD;AF=0.0004787;NSAMP=14;MSQ=31.67;AC=14;AN=29246;NFAM=14	SVTYPE=BND;POS=196825416;STRANDS=++:41;IMPRECISE;CIPOS=-11,334;CIEND=-30,381;CIPOS95=-11,27;CIEND95=-30,43;MATEID=586112_1;EVENT=586112;SECONDARY;SU=41;PE=41;SR=0;ALG=PROD;AF=0.0004787;NSAMP=14;MSQ=31.67;AC=14;AN=29246;NFAM=14
chr3	195713977	195714036	chr3	195714361	195714401	330579	2.12373e+06	+	-	BND	LOW	330579_1	N	N[chr3:195714382[	330579_2	N	]chr3:195714007]N	SVTYPE=BND;POS=195714007;STRANDS=+-:4;IMPRECISE;CIPOS=-30,29;CIEND=-20,20;CIPOS95=-3,3;CIEND95=0,0;MATEID=330579_2;EVENT=330579;SU=4;PE=3;SR=1;ALG=PROD;AF=0.3048;NSAMP=8913;MSQ=127.45;RETAINED;RECLASSIFIED;AC=8913;AN=29246;NFAM=8176	SVTYPE=BND;POS=195714382;STRANDS=+-:4;IMPRECISE;CIPOS=-20,20;CIEND=-30,29;CIPOS95=0,0;CIEND95=-3,3;MATEID=330579_1;EVENT=330579;SECONDARY;SU=4;PE=3;SR=1;ALG=PROD;AF=0.3048;NSAMP=8913;MSQ=127.45;RETAINED;RECLASSIFIED;AC=8913;AN=29246;NFAM=8176
chr3	195719586	195719601	chr3	195858398	195858412	510402	110.22	-	+	DUP	PASS	510402	N	<DUP>	.	.	.	SVTYPE=DUP;POS=195719596;SVLEN=138807;END=195858403;STRANDS=-+:15;IMPRECISE;CIPOS=-10,5;CIEND=-5,9;CIPOS95=-1,0;CIEND95=-1,1;SU=15;PE=12;SR=3;ALG=PROD;AF=3.419e-05;NSAMP=1;MSQ=110.12;AC=1;AN=29246;NFAM=1	.
chr3	195727984	195727984	chr3	195735264	195735264	510403	9724.05	-	+	BND	LOW	510403_1	N	]chr3:195735264]N	510403_2	N	N[chr3:195727985[	SVTYPE=BND;POS=195727985;STRANDS=-+:2775;CIPOS=0,0;CIEND=0,0;CIPOS95=0,0;CIEND95=0,0;MATEID=510403_2;EVENT=510403;SU=2775;PE=1009;SR=1766;ALG=PROD;AF=0.005813;NSAMP=170;MSQ=52;RECLASSIFIED;AC=170;AN=29246;NFAM=168	SVTYPE=BND;POS=195735264;STRANDS=-+:2775;CIPOS=0,0;CIEND=0,0;CIPOS95=0,0;CIEND95=0,0;MATEID=510403_1;EVENT=510403;SECONDARY;SU=2775;PE=1009;SR=1766;ALG=PROD;AF=0.005813;NSAMP=170;MSQ=52;RECLASSIFIED;AC=170;AN=29246;NFAM=168
chr3	195728067	195728369	chr3	195744006	195744172	330580	934.15	+	-	BND	LOW	330580_1	N	N[chr3:195744164[	330580_2	N	]chr3:195728072]N	SVTYPE=BND;POS=195728072;STRANDS=+-:509;IMPRECISE;CIPOS=-5,297;CIEND=-157,9;CIPOS95=-5,29;CIEND95=-1,1;MATEID=330580_2;EVENT=330580;SU=509;PE=509;SR=0;ALG=PROD;AF=0.0008548;NSAMP=25;MSQ=36.77;RECLASSIFIED;AC=25;AN=29246;NFAM=25	SVTYPE=BND;POS=195744164;STRANDS=+-:509;IMPRECISE;CIPOS=-157,9;CIEND=-5,297;CIPOS95=-1,1;CIEND95=-5,29;MATEID=330580_1;EVENT=330580;SECONDARY;SU=509;PE=509;SR=0;ALG=PROD;AF=0.0008548;NSAMP=25;MSQ=36.77;RECLASSIFIED;AC=25;AN=29246;NFAM=25
chr3	195730352	195730444	chr3	195744075	195744159	330582	2.25684e+06	+	-	BND	PASS	330582_1	N	N[chr3:195744116[	330582_2	N	]chr3:195730400]N	SVTYPE=BND;POS=195730400;STRANDS=+-:60;IMPRECISE;CIPOS=-48,44;CIEND=-40,44;CIPOS95=-2,2;CIEND95=0,0;MATEID=330582_2;EVENT=330582;SU=60;PE=57;SR=3;ALG=PROD;AF=0.1603;NSAMP=4687;MSQ=225.02;RETAINED;RECLASSIFIED;AC=4687;AN=29246;NFAM=4401	SVTYPE=BND;POS=195744116;STRANDS=+-:60;IMPRECISE;CIPOS=-40,44;CIEND=-48,44;CIPOS95=0,0;CIEND95=-2,2;MATEID=330582_1;EVENT=330582;SECONDARY;SU=60;PE=57;SR=3;ALG=PROD;AF=0.1603;NSAMP=4687;MSQ=225.02;RETAINED;RECLASSIFIED;AC=4687;AN=29246;NFAM=4401
chr3	195735263	195735351	chr3	195744066	195744163	330583	30784.4	+	-	BND	LOW	330583_1	N	N[chr3:195744142[	330583_2	N	]chr3:195735265]N	SVTYPE=BND;POS=195735265;STRANDS=+-:3114;IMPRECISE;CIPOS=-2,86;CIEND=-75,22;CIPOS95=-1,1;CIEND95=0,0;MATEID=330583_2;EVENT=330583;SU=3114;PE=3114;SR=0;ALG=PROD;AF=0.009471;NSAMP=277;MSQ=94.82;RECLASSIFIED;AC=277;AN=29246;NFAM=271	SVTYPE=BND;POS=195744142;STRANDS=+-:3114;IMPRECISE;CIPOS=-75,22;CIEND=-2,86;CIPOS95=0,0;CIEND95=-1,1;MATEID=330583_1;EVENT=330583;SECONDARY;SU=3114;PE=3114;SR=0;ALG=PROD;AF=0.009471;NSAMP=277;MSQ=94.82;RECLASSIFIED;AC=277;AN=29246;NFAM=271
chr3	195738948	195738953	chr3	195739019	195739024	330585	287.56	+	-	BND	PASS	330585_1	N	N[chr3:195739023[	330585_2	N	]chr3:195738951]N	SVTYPE=BND;POS=195738951;STRANDS=+-:11;CIPOS=-3,2;CIEND=-3,2;CIPOS95=0,0;CIEND95=0,0;MATEID=330585_2;EVENT=330585;SU=11;PE=0;SR=11;ALG=PROD;AF=3.419e-05;NSAMP=1;MSQ=287.55;RECLASSIFIED;AC=1;AN=29246;NFAM=1	SVTYPE=BND;POS=195739023;STRANDS=+-:11;CIPOS=-3,2;CIEND=-3,2;CIPOS95=0,0;CIEND95=0,0;MATEID=330585_1;EVENT=330585;SECONDARY;SU=11;PE=0;SR=11;ALG=PROD;AF=3.419e-05;NSAMP=1;MSQ=287.55;RECLASSIFIED;AC=1;AN=29246;NFAM=1
chr3	195747711	195747770	chr3	195748215	195748271	330586	938.89	+	-	BND	LOW	330586_1	N	N[chr3:195748246[	330586_2	N	]chr3:195747741]N	SVTYPE=BND;POS=195747741;STRANDS=+-:35;CIPOS=-30,29;CIEND=-30,26;CIPOS95=0,0;CIEND95=0,0;MATEID=330586_2;EVENT=330586;SU=35;PE=26;SR=9;ALG=PROD;AF=3.419e-05;NSAMP=1;MSQ=4.52;RECLASSIFIED;AC=1;AN=29246;NFAM=1	SVTYPE=BND;POS=195748246;STRANDS=+-:35;CIPOS=-30,26;CIEND=-30,29;CIPOS95=0,0;CIEND95=0,0;MATEID=330586_1;EVENT=330586;SECONDARY;SU=35;PE=26;SR=9;ALG=PROD;AF=3.419e-05;NSAMP=1;MSQ=4.52;RECLASSIFIED;AC=1;AN=29246;NFAM=1
chr3	195760190	195760488	chr3	195760641	195760973	510404	1.46263e+06	-	+	DUP	PASS	510404	N	<DUP>	.	.	.	SVTYPE=DUP;POS=195760459;SVLEN=212;END=195760671;STRANDS=-+:12;IMPRECISE;CIPOS=-269,29;CIEND=-30,302;CIPOS95=-62,29;CIEND95=-30,71;SU=12;PE=12;SR=0;ALG=PROD;AF=0.3586;NSAMP=7454;MSQ=136.36;AC=10487;AN=29246;NFAM=6867	.
chr3	195766813	195767478	chr3	195767841	195768432	510405	30228.2	-	+	BND	LOW	510405_1	N	]chr3:195767851]N	510405_2	N	N[chr3:195767470[	SVTYPE=BND;POS=195767470;STRANDS=-+:4;IMPRECISE;CIPOS=-656,9;CIEND=-10,581;CIPOS95=-228,1;CIEND95=-1,198;MATEID=510405_2;EVENT=510405;SU=4;PE=4;SR=0;ALG=PROD;AF=0.03371;NSAMP=986;MSQ=24.23;RECLASSIFIED;AC=986;AN=29246;NFAM=975	SVTYPE=BND;POS=195767851;STRANDS=-+:4;IMPRECISE;CIPOS=-10,581;CIEND=-656,9;CIPOS95=-1,198;CIEND95=-228,1;MATEID=510405_1;EVENT=510405;SECONDARY;SU=4;PE=4;SR=0;ALG=PROD;AF=0.03371;NSAMP=986;MSQ=24.23;RECLASSIFIED;AC=986;AN=29246;NFAM=975
chr3	195767030	195767620	chr22	36680504	36680934	66163	5002.96	-	+	BND	LOW	66163_1	N	]chr22:36680554]N	66163_2	N	N[chr3:195767611[	SVTYPE=BND;POS=195767611;STRANDS=-+:21;IMPRECISE;CIPOS=-580,10;CIEND=-50,380;CIPOS95=-146,10;CIEND95=-50,51;MATEID=66163_2;EVENT=66163;SU=21;PE=21;SR=0;ALG=PROD;AF=0.006668;NSAMP=195;MSQ=17.25;AC=195;AN=29246;NFAM=195	SVTYPE=BND;POS=36680554;STRANDS=-+:21;IMPRECISE;CIPOS=-50,380;CIEND=-580,10;CIPOS95=-50,51;CIEND95=-146,10;MATEID=66163_1;EVENT=66163;SECONDARY;SU=21;PE=21;SR=0;ALG=PROD;AF=0.006668;NSAMP=195;MSQ=17.25;AC=195;AN=29246;NFAM=195
chr3	195767684	195767737	chr19	6995394	6995453	64787	4330.75	-	-	BND	LOW	64787_1	N	[chr19:6995425[N	64787_2	N	[chr3:195767714[N	SVTYPE=BND;POS=195767714;STRANDS=--:9;IMPRECISE;CIPOS=-29,24;CIEND=-30,29;CIPOS95=-6,6;CIEND95=-3,3;MATEID=64787_2;EVENT=64787;SU=9;PE=8;SR=1;ALG=PROD;AF=0.003488;NSAMP=102;MSQ=25.01;AC=102;AN=29246;NFAM=100	SVTYPE=BND;POS=6995425;STRANDS=--:9;IMPRECISE;CIPOS=-30,29;CIEND=-29,24;CIPOS95=-3,3;CIEND95=-6,6;MATEID=64787_1;EVENT=64787;SECONDARY;SU=9;PE=8;SR=1;ALG=PROD;AF=0.003488;NSAMP=102;MSQ=25.01;AC=102;AN=29246;NFAM=100
chr3	195767840	195767848	chr8	142432219	142432225	71056	37182.2	-	+	BND	LOW	71056_1	N	]chr8:142432223]N	71056_2	N	N[chr3:195767845[	SVTYPE=BND;POS=195767845;STRANDS=-+:178;CIPOS=-4,4;CIEND=-4,2;CIPOS95=0,0;CIEND95=0,0;MATEID=71056_2;EVENT=71056;SU=178;PE=0;SR=178;ALG=PROD;AF=0.03436;NSAMP=1001;MSQ=21.85;AC=1005;AN=29246;NFAM=985	SVTYPE=BND;POS=142432223;STRANDS=-+:178;CIPOS=-4,2;CIEND=-4,4;CIPOS95=0,0;CIEND95=0,0;MATEID=71056_1;EVENT=71056;SECONDARY;SU=178;PE=0;SR=178;ALG=PROD;AF=0.03436;NSAMP=1001;MSQ=21.85;AC=1005;AN=29246;NFAM=985
chr3	195767905	195767922	chr14	99953049	99953066	63032	977.04	+	+	BND	LOW	63032_1	N	N]chr14:99953058]	63032_2	N	N]chr3:195767914]	SVTYPE=BND;POS=195767914;STRANDS=++:28;CIPOS=-9,8;CIEND=-9,8;CIPOS95=0,0;CIEND95=0,0;MATEID=63032_2;EVENT=63032;SU=28;PE=0;SR=28;ALG=PROD;AF=0.0009232;NSAMP=27;MSQ=21.53;AC=27;AN=29246;NFAM=27	SVTYPE=BND;POS=99953058;STRANDS=++:28;CIPOS=-9,8;CIEND=-9,8;CIPOS95=0,0;CIEND95=0,0;MATEID=63032_1;EVENT=63032;SECONDARY;SU=28;PE=0;SR=28;ALG=PROD;AF=0.0009232;NSAMP=27;MSQ=21.53;AC=27;AN=29246;NFAM=27
chr3	195770564	195770583	chr3	195770633	195770652	330590	281.79	+	-	DEL	PASS	330590	N	<DEL>	.	.	.	SVTYPE=DEL;POS=195770574;SVLEN=-69;END=195770643;STRANDS=+-:10;CIPOS=-10,9;CIEND=-10,9;CIPOS95=0,0;CIEND95=0,0;SU=10;PE=0;SR=10;ALG=PROD;AF=3.419e-05;NSAMP=1;MSQ=281.79;AC=1;AN=29246;NFAM=1	.
chr3	195771673	195772734	chr3	195772957	195773853	510406	432707.0	-	+	BND	LOW	510406_1	N	]chr3:195773432]N	510406_2	N	N[chr3:195772222[	SVTYPE=BND;POS=195772222;STRANDS=-+:123;IMPRECISE;CIPOS=-548,513;CIEND=-475,421;CIPOS95=-425,425;CIEND95=-374,374;MATEID=510406_2;EVENT=510406;SU=123;PE=123;SR=0;ALG=SUM;AF=0.2328;NSAMP=6807;MSQ=43.36;RETAINED;RECLASSIFIED;AC=6807;AN=29244;NFAM=6492	SVTYPE=BND;POS=195773432;STRANDS=-+:123;IMPRECISE;CIPOS=-475,421;CIEND=-548,513;CIPOS95=-374,374;CIEND95=-425,425;MATEID=510406_1;EVENT=510406;SECONDARY;SU=123;PE=123;SR=0;ALG=SUM;AF=0.2328;NSAMP=6807;MSQ=43.36;RETAINED;RECLASSIFIED;AC=6807;AN=29244;NFAM=6492
chr3	195775173	195776249	chr3	195775594	195776770	330591	79552.6	+	-	BND	LOW	330591_1	N	N[chr3:195776671[	330591_2	N	]chr3:195775502]N	SVTYPE=BND;POS=195775502;STRANDS=+-:583;IMPRECISE;CIPOS=-329,747;CIEND=-1076,100;CIPOS95=-142,142;CIEND95=-164,100;MATEID=330591_2;EVENT=330591;SU=583;PE=583;SR=0;ALG=SUM;AF=0.06586;NSAMP=1926;MSQ=33.77;RECLASSIFIED;AC=1926;AN=29246;NFAM=1893	SVTYPE=BND;POS=195776671;STRANDS=+-:583;IMPRECISE;CIPOS=-1076,100;CIEND=-329,747;CIPOS95=-164,100;CIEND95=-142,142;MATEID=330591_1;EVENT=330591;SECONDARY;SU=583;PE=583;SR=0;ALG=SUM;AF=0.06586;NSAMP=1926;MSQ=33.77;RECLASSIFIED;AC=1926;AN=29246;NFAM=1893
chr3	195775219	195775456	chr3	195776368	195776902	510410	396796.0	-	+	BND	LOW	510410_1	N	]chr3:195776378]N	510410_2	N	N[chr3:195775448[	SVTYPE=BND;POS=195775448;STRANDS=-+:4;IMPRECISE;CIPOS=-228,9;CIEND=-10,524;CIPOS95=-124,2;CIEND95=-2,159;MATEID=510410_2;EVENT=510410;SU=4;PE=4;SR=0;ALG=PROD;AF=0.1704;NSAMP=4982;MSQ=39.47;RECLASSIFIED;AC=4983;AN=29246;NFAM=4493	SVTYPE=BND;POS=195776378;STRANDS=-+:4;IMPRECISE;CIPOS=-10,524;CIEND=-228,9;CIPOS95=-2,159;CIEND95=-124,2;MATEID=510410_1;EVENT=510410;SECONDARY;SU=4;PE=4;SR=0;ALG=PROD;AF=0.1704;NSAMP=4982;MSQ=39.47;RECLASSIFIED;AC=4983;AN=29246;NFAM=4493
chr3	195775472	195775728	chr3	195777465	195777856	330593	476.66	+	-	BND	LOW	330593_1	N	N[chr3:195777828[	330593_2	N	]chr3:195775502]N	SVTYPE=BND;POS=195775502;STRANDS=+-:20;IMPRECISE;CIPOS=-30,226;CIEND=-362,29;CIPOS95=-30,37;CIEND95=-43,29;MATEID=330593_2;EVENT=330593;SU=20;PE=20;SR=0;ALG=PROD;AF=0.0003077;NSAMP=9;MSQ=36.87;RECLASSIFIED;AC=9;AN=29246;NFAM=9	SVTYPE=BND;POS=195777828;STRANDS=+-:20;IMPRECISE;CIPOS=-362,29;CIEND=-30,226;CIPOS95=-43,29;CIEND95=-30,37;MATEID=330593_1;EVENT=330593;SECONDARY;SU=20;PE=20;SR=0;ALG=PROD;AF=0.0003077;NSAMP=9;MSQ=36.87;RECLASSIFIED;AC=9;AN=29246;NFAM=9
chr3	195776096	195776832	chr3	195777303	195777980	330592	7303.63	+	-	BND	LOW	330592_1	N	N[chr3:195777847[	330592_2	N	]chr3:195776186]N	SVTYPE=BND;POS=195776186;STRANDS=+-:111;IMPRECISE;CIPOS=-90,646;CIEND=-543,134;CIPOS95=-90,136;CIEND95=-343,134;MATEID=330592_2;EVENT=330592;SU=111;PE=111;SR=0;ALG=SUM;AF=0.006189;NSAMP=181;MSQ=22.84;RETAINED;RECLASSIFIED;AC=181;AN=29246;NFAM=179	SVTYPE=BND;POS=195777847;STRANDS=+-:111;IMPRECISE;CIPOS=-543,134;CIEND=-90,646;CIPOS95=-343,134;CIEND95=-90,136;MATEID=330592_1;EVENT=330592;SECONDARY;SU=111;PE=111;SR=0;ALG=SUM;AF=0.006189;NSAMP=181;MSQ=22.84;RETAINED;RECLASSIFIED;AC=181;AN=29246;NFAM=179
chr3	195778126	195779471	chr3	195779408	195780493	510433	3.25776e+06	-	+	BND	LOW	510433_1	N	]chr3:195779601]N	510433_2	N	N[chr3:195778857[	SVTYPE=BND;POS=195778857;STRANDS=-+:120;IMPRECISE;CIPOS=-730,615;CIEND=-193,892;CIPOS95=-215,215;CIEND95=-193,333;MATEID=510433_2;EVENT=510433;SU=120;PE=120;SR=0;ALG=SUM;AF=0.5306;NSAMP=11332;MSQ=178.19;RETAINED;RECLASSIFIED;AC=15518;AN=29246;NFAM=10368	SVTYPE=BND;POS=195779601;STRANDS=-+:120;IMPRECISE;CIPOS=-193,892;CIEND=-730,615;CIPOS95=-193,333;CIEND95=-215,215;MATEID=510433_1;EVENT=510433;SECONDARY;SU=120;PE=120;SR=0;ALG=SUM;AF=0.5306;NSAMP=11332;MSQ=178.19;RETAINED;RECLASSIFIED;AC=15518;AN=29246;NFAM=10368
chr3	195778935	195779404	chr3	195787359	195788303	330745	503.4	+	-	BND	LOW	330745_1	N	N[chr3:195788255[	330745_2	N	]chr3:195778985]N	SVTYPE=BND;POS=195778985;STRANDS=+-:29;IMPRECISE;CIPOS=-50,419;CIEND=-895,49;CIPOS95=-50,106;CIEND95=-313,49;MATEID=330745_2;EVENT=330745;SU=29;PE=29;SR=0;ALG=SUM;AF=0.0005471;NSAMP=16;MSQ=13.31;RECLASSIFIED;AC=16;AN=29246;NFAM=16	SVTYPE=BND;POS=195788255;STRANDS=+-:29;IMPRECISE;CIPOS=-895,49;CIEND=-50,419;CIPOS95=-313,49;CIEND95=-50,106;MATEID=330745_1;EVENT=330745;SECONDARY;SU=29;PE=29;SR=0;ALG=SUM;AF=0.0005471;NSAMP=16;MSQ=13.31;RECLASSIFIED;AC=16;AN=29246;NFAM=16
chr3	195779002	195780384	chr3	195788337	195789452	510577	436592.0	-	+	DUP	PASS	510577	N	<DUP>	.	.	.	SVTYPE=DUP;POS=195779854;SVLEN=8673;END=195788527;STRANDS=-+:17526;IMPRECISE;CIPOS=-852,530;CIEND=-190,925;CIPOS95=-198,198;CIEND95=-129,129;SU=17526;PE=17526;SR=0;ALG=SUM;AF=0.2227;NSAMP=5762;MSQ=41.56;RETAINED;AC=6513;AN=29246;NFAM=5390	.
chr3	195779273	195779458	chr3	195779691	195779884	330638	5.33829e+06	+	-	DEL	PASS	330638	N	<DEL>	.	.	.	SVTYPE=DEL;POS=195779341;SVLEN=-466;END=195779807;STRANDS=+-:81;IMPRECISE;CIPOS=-68,117;CIEND=-116,77;CIPOS95=-68,68;CIEND95=-67,67;SU=81;PE=75;SR=6;ALG=SUM;AF=0.5389;NSAMP=9936;MSQ=246.89;RETAINED;MEDGQR=4.71;Q10GQR=1.37;AC=13884;AN=25762;NFAM=9169	.
chr3	195779705	195779807	chr3	195786731	195786860	510487	403.86	-	+	BND	LOW	510487_1	N	]chr3:195786764]N	510487_2	N	N[chr3:195779759[	SVTYPE=BND;POS=195779759;STRANDS=-+:13;IMPRECISE;CIPOS=-53,49;CIEND=-33,96;CIPOS95=-8,8;CIEND95=-32,32;MATEID=510487_2;EVENT=510487;SU=13;PE=13;SR=0;ALG=PROD;AF=0.0009916;NSAMP=29;MSQ=9.03;RECLASSIFIED;AC=29;AN=29246;NFAM=29	SVTYPE=BND;POS=195786764;STRANDS=-+:13;IMPRECISE;CIPOS=-33,96;CIEND=-53,49;CIPOS95=-32,32;CIEND95=-8,8;MATEID=510487_1;EVENT=510487;SECONDARY;SU=13;PE=13;SR=0;ALG=PROD;AF=0.0009916;NSAMP=29;MSQ=9.03;RECLASSIFIED;AC=29;AN=29246;NFAM=29
chr3	195779966	195780932	chr3	195787355	195788197	330737	31251.7	+	-	BND	LOW	330737_1	N	N[chr3:195788129[	330737_2	N	]chr3:195780351]N	SVTYPE=BND;POS=195780351;STRANDS=+-:107;IMPRECISE;CIPOS=-385,581;CIEND=-773,69;CIPOS95=-238,238;CIEND95=-190,69;MATEID=330737_2;EVENT=330737;SU=107;PE=107;SR=0;ALG=SUM;AF=0.03029;NSAMP=886;MSQ=27.93;RETAINED;RECLASSIFIED;AC=886;AN=29246;NFAM=868	SVTYPE=BND;POS=195788129;STRANDS=+-:107;IMPRECISE;CIPOS=-773,69;CIEND=-385,581;CIPOS95=-190,69;CIEND95=-238,238;MATEID=330737_1;EVENT=330737;SECONDARY;SU=107;PE=107;SR=0;ALG=SUM;AF=0.03029;NSAMP=886;MSQ=27.93;RETAINED;RECLASSIFIED;AC=886;AN=29246;NFAM=868
chr3	195781039	195781921	chr3	195785859	195786665	330617	4653.59	+	-	BND	LOW	330617_1	N	N[chr3:195786271[	330617_2	N	]chr3:195781351]N	SVTYPE=BND;POS=195781351;STRANDS=+-:172;IMPRECISE;CIPOS=-312,570;CIEND=-411,395;CIPOS95=-220,220;CIEND95=-283,283;MATEID=330617_2;EVENT=330617;SU=172;PE=172;SR=0;ALG=SUM;AF=0.005676;NSAMP=166;MSQ=23.67;RETAINED;RECLASSIFIED;AC=166;AN=29246;NFAM=165	SVTYPE=BND;POS=195786271;STRANDS=+-:172;IMPRECISE;CIPOS=-411,395;CIEND=-312,570;CIPOS95=-283,283;CIEND95=-220,220;MATEID=330617_1;EVENT=330617;SECONDARY;SU=172;PE=172;SR=0;ALG=SUM;AF=0.005676;NSAMP=166;MSQ=23.67;RETAINED;RECLASSIFIED;AC=166;AN=29246;NFAM=165
chr3	195781932	195782022	chr3	195788630	195788929	510586	249.48	-	+	BND	LOW	510586_1	N	]chr3:195788660]N	510586_2	N	N[chr3:195781994[	SVTYPE=BND;POS=195781994;STRANDS=-+:12;IMPRECISE;CIPOS=-61,29;CIEND=-30,269;CIPOS95=-13,13;CIEND95=-30,33;MATEID=510586_2;EVENT=510586;SU=12;PE=12;SR=0;ALG=PROD;AF=0.0003761;NSAMP=11;MSQ=11.22;RECLASSIFIED;AC=11;AN=29246;NFAM=11	SVTYPE=BND;POS=195788660;STRANDS=-+:12;IMPRECISE;CIPOS=-30,269;CIEND=-61,29;CIPOS95=-30,33;CIEND95=-13,13;MATEID=510586_1;EVENT=510586;SECONDARY;SU=12;PE=12;SR=0;ALG=PROD;AF=0.0003761;NSAMP=11;MSQ=11.22;RECLASSIFIED;AC=11;AN=29246;NFAM=11
chr3	195782295	195782673	chr3	195788183	195788576	330743	471.25	+	-	BND	LOW	330743_1	N	N[chr3:195788548[	330743_2	N	]chr3:195782325]N	SVTYPE=BND;POS=195782325;STRANDS=+-:30;IMPRECISE;CIPOS=-30,348;CIEND=-364,29;CIPOS95=-30,33;CIEND95=-30,29;MATEID=330743_2;EVENT=330743;SU=30;PE=30;SR=0;ALG=PROD;AF=0.0005129;NSAMP=15;MSQ=23.66;RECLASSIFIED;AC=15;AN=29246;NFAM=15	SVTYPE=BND;POS=195788548;STRANDS=+-:30;IMPRECISE;CIPOS=-364,29;CIEND=-30,348;CIPOS95=-30,29;CIEND95=-30,33;MATEID=330743_1;EVENT=330743;SECONDARY;SU=30;PE=30;SR=0;ALG=PROD;AF=0.0005129;NSAMP=15;MSQ=23.66;RECLASSIFIED;AC=15;AN=29246;NFAM=15
chr3	195782812	195782845	chr3	195787983	195788061	330740	3692.91	+	-	BND	LOW	330740_1	N	N[chr3:195788044[	330740_2	N	]chr3:195782845]N	SVTYPE=BND;POS=195782845;STRANDS=+-:48;IMPRECISE;CIPOS=-33,0;CIEND=-60,18;CIPOS95=-3,0;CIEND95=-6,6;MATEID=330740_2;EVENT=330740;SU=48;PE=48;SR=0;ALG=PROD;AF=0.004548;NSAMP=133;MSQ=21.42;RETAINED;RECLASSIFIED;AC=133;AN=29246;NFAM=132	SVTYPE=BND;POS=195788044;STRANDS=+-:48;IMPRECISE;CIPOS=-60,18;CIEND=-33,0;CIPOS95=-6,6;CIEND95=-3,0;MATEID=330740_1;EVENT=330740;SECONDARY;SU=48;PE=48;SR=0;ALG=PROD;AF=0.004548;NSAMP=133;MSQ=21.42;RETAINED;RECLASSIFIED;AC=133;AN=29246;NFAM=132
chr3	195783207	195783740	chr3	195787701	195788571	330749	394.78	+	-	BND	LOW	330749_1	N	N[chr3:195788543[	330749_2	N	]chr3:195783286]N	SVTYPE=BND;POS=195783286;STRANDS=+-:13;IMPRECISE;CIPOS=-79,454;CIEND=-841,29;CIPOS95=-79,80;CIEND95=-509,29;MATEID=330749_2;EVENT=330749;SU=13;PE=13;SR=0;ALG=SUM;AF=0.0003761;NSAMP=11;MSQ=29.38;RECLASSIFIED;AC=11;AN=29246;NFAM=11	SVTYPE=BND;POS=195788543;STRANDS=+-:13;IMPRECISE;CIPOS=-841,29;CIEND=-79,454;CIPOS95=-509,29;CIEND95=-79,80;MATEID=330749_1;EVENT=330749;SECONDARY;SU=13;PE=13;SR=0;ALG=SUM;AF=0.0003761;NSAMP=11;MSQ=29.38;RECLASSIFIED;AC=11;AN=29246;NFAM=11
chr3	195783290	195785019	chr3	195784650	195786698	510411	7.44322e+06	-	+	BND	PASS	510411_1	N	]chr3:195785407]N	510411_2	N	N[chr3:195784183[	SVTYPE=BND;POS=195784183;STRANDS=-+:31692;IMPRECISE;CIPOS=-892,837;CIEND=-757,1291;CIPOS95=-131,131;CIEND95=-353,353;MATEID=510411_2;EVENT=510411;SU=31692;PE=31690;SR=2;AF=0.5591;NSAMP=12308;MSQ=361.6;RETAINED;RECLASSIFIED;AC=16352;AN=29246;NFAM=11280	SVTYPE=BND;POS=195785407;STRANDS=-+:31692;IMPRECISE;CIPOS=-757,1291;CIEND=-892,837;CIPOS95=-353,353;CIEND95=-131,131;MATEID=510411_1;EVENT=510411;SECONDARY;SU=31692;PE=31690;SR=2;AF=0.5591;NSAMP=12308;MSQ=361.6;RETAINED;RECLASSIFIED;AC=16352;AN=29246;NFAM=11280
chr3	195783770	195783843	chr3	195788625	195788781	510580	5317.82	-	+	BND	LOW	510580_1	N	]chr3:195788645]N	510580_2	N	N[chr3:195783813[	SVTYPE=BND;POS=195783813;STRANDS=-+:135;IMPRECISE;CIPOS=-42,31;CIEND=-20,136;CIPOS95=-3,3;CIEND95=-11,11;MATEID=510580_2;EVENT=510580;SU=135;PE=135;SR=0;ALG=PROD;AF=0.008651;NSAMP=253;MSQ=15.54;RECLASSIFIED;AC=253;AN=29246;NFAM=251	SVTYPE=BND;POS=195788645;STRANDS=-+:135;IMPRECISE;CIPOS=-20,136;CIEND=-42,31;CIPOS95=-11,11;CIEND95=-3,3;MATEID=510580_1;EVENT=510580;SECONDARY;SU=135;PE=135;SR=0;ALG=PROD;AF=0.008651;NSAMP=253;MSQ=15.54;RECLASSIFIED;AC=253;AN=29246;NFAM=251
chr3	195784008	195784127	chr3	195787903	195788549	330754	224.7	+	-	DEL	PASS	330754	N	<DEL>	.	.	.	SVTYPE=DEL;POS=195784058;SVLEN=-4442;END=195788500;STRANDS=+-:4;IMPRECISE;CIPOS=-50,69;CIEND=-597,49;CIPOS95=-23,23;CIEND95=-126,49;SU=4;PE=4;SR=0;ALG=PROD;AF=3.419e-05;NSAMP=1;MSQ=4.68;AC=1;AN=29246;NFAM=1	.
chr3	195784300	195784804	chr3	195787482	195788152	330755	5270.69	+	-	BND	LOW	330755_1	N	N[chr3:195788124[	330755_2	N	]chr3:195784330]N	SVTYPE=BND;POS=195784330;STRANDS=+-:8;IMPRECISE;CIPOS=-30,474;CIEND=-641,29;CIPOS95=-30,139;CIEND95=-156,29;MATEID=330755_2;EVENT=330755;SU=8;PE=8;SR=0;ALG=PROD;AF=0.004411;NSAMP=129;MSQ=26.62;RECLASSIFIED;AC=129;AN=29246;NFAM=129	SVTYPE=BND;POS=195788124;STRANDS=+-:8;IMPRECISE;CIPOS=-641,29;CIEND=-30,474;CIPOS95=-156,29;CIEND95=-30,139;MATEID=330755_1;EVENT=330755;SECONDARY;SU=8;PE=8;SR=0;ALG=PROD;AF=0.004411;NSAMP=129;MSQ=26.62;RECLASSIFIED;AC=129;AN=29246;NFAM=129
chr3	195785065	195785082	chr3	195788001	195788067	330739	6038.7	+	-	BND	LOW	330739_1	N	N[chr3:195788043[	330739_2	N	]chr3:195785071]N	SVTYPE=BND;POS=195785071;STRANDS=+-:104;IMPRECISE;CIPOS=-6,11;CIEND=-41,25;CIPOS95=-5,5;CIEND95=-4,4;MATEID=330739_2;EVENT=330739;SU=104;PE=104;SR=0;ALG=PROD;AF=0.005197;NSAMP=152;MSQ=26.92;RECLASSIFIED;AC=152;AN=29246;NFAM=151	SVTYPE=BND;POS=195788043;STRANDS=+-:104;IMPRECISE;CIPOS=-41,25;CIEND=-6,11;CIPOS95=-4,4;CIEND95=-5,5;MATEID=330739_1;EVENT=330739;SECONDARY;SU=104;PE=104;SR=0;ALG=PROD;AF=0.005197;NSAMP=152;MSQ=26.92;RECLASSIFIED;AC=152;AN=29246;NFAM=151
chr3	195785194	195785312	chr3	195787878	195788078	330750	7547.17	+	-	BND	LOW	330750_1	N	N[chr3:195788030[	330750_2	N	]chr3:195785244]N	SVTYPE=BND;POS=195785244;STRANDS=+-:19;IMPRECISE;CIPOS=-50,68;CIEND=-151,49;CIPOS95=-12,12;CIEND95=-19,19;MATEID=330750_2;EVENT=330750;SU=19;PE=19;SR=0;ALG=PROD;AF=0.005231;NSAMP=153;MSQ=32.89;RECLASSIFIED;AC=153;AN=29246;NFAM=150	SVTYPE=BND;POS=195788030;STRANDS=+-:19;IMPRECISE;CIPOS=-151,49;CIEND=-50,68;CIPOS95=-19,19;CIEND95=-12,12;MATEID=330750_1;EVENT=330750;SECONDARY;SU=19;PE=19;SR=0;ALG=PROD;AF=0.005231;NSAMP=153;MSQ=32.89;RECLASSIFIED;AC=153;AN=29246;NFAM=150
chr3	195785223	195785733	chr3	195788566	195788961	510584	6733.99	-	+	BND	LOW	510584_1	N	]chr3:195788658]N	510584_2	N	N[chr3:195785556[	SVTYPE=BND;POS=195785556;STRANDS=-+:72;IMPRECISE;CIPOS=-332,178;CIEND=-92,303;CIPOS95=-176,176;CIEND95=-42,42;MATEID=510584_2;EVENT=510584;SU=72;PE=72;SR=0;ALG=SUM;AF=0.007762;NSAMP=227;MSQ=21.86;RETAINED;RECLASSIFIED;AC=227;AN=29246;NFAM=223	SVTYPE=BND;POS=195788658;STRANDS=-+:72;IMPRECISE;CIPOS=-92,303;CIEND=-332,178;CIPOS95=-42,42;CIEND95=-176,176;MATEID=510584_1;EVENT=510584;SECONDARY;SU=72;PE=72;SR=0;ALG=SUM;AF=0.007762;NSAMP=227;MSQ=21.86;RETAINED;RECLASSIFIED;AC=227;AN=29246;NFAM=223
chr3	195785992	195787311	chr3	195787288	195788572	330734	2.87759e+06	+	-	BND	LOW	330734_1	N	N[chr3:195788112[	330734_2	N	]chr3:195786358]N	SVTYPE=BND;POS=195786358;STRANDS=+-:117732;IMPRECISE;CIPOS=-366,953;CIEND=-823,461;CIPOS95=-101,101;CIEND95=-81,81;MATEID=330734_2;EVENT=330734;SU=117732;PE=117732;SR=0;AF=0.2779;NSAMP=8096;MSQ=190.39;RETAINED;RECLASSIFIED;AC=8127;AN=29246;NFAM=7499	SVTYPE=BND;POS=195788112;STRANDS=+-:117732;IMPRECISE;CIPOS=-823,461;CIEND=-366,953;CIPOS95=-81,81;CIEND95=-101,101;MATEID=330734_1;EVENT=330734;SECONDARY;SU=117732;PE=117732;SR=0;AF=0.2779;NSAMP=8096;MSQ=190.39;RETAINED;RECLASSIFIED;AC=8127;AN=29246;NFAM=7499
chr3	195786125	195786277	chr3	195788624	195788965	510594	6.3	-	+	BND	LOW	510594_1	N	]chr3:195788634]N	510594_2	N	N[chr3:195786269[	SVTYPE=BND;POS=195786269;STRANDS=-+:4;IMPRECISE;CIPOS=-143,9;CIEND=-10,331;CIPOS95=-82,2;CIEND95=-3,94;MATEID=510594_2;EVENT=510594;SU=4;PE=4;SR=0;ALG=PROD;AF=3.419e-05;NSAMP=1;MSQ=3.31;RECLASSIFIED;AC=1;AN=29246;NFAM=1	SVTYPE=BND;POS=195788634;STRANDS=-+:4;IMPRECISE;CIPOS=-10,331;CIEND=-143,9;CIPOS95=-3,94;CIEND95=-82,2;MATEID=510594_1;EVENT=510594;SECONDARY;SU=4;PE=4;SR=0;ALG=PROD;AF=3.419e-05;NSAMP=1;MSQ=3.31;RECLASSIFIED;AC=1;AN=29246;NFAM=1
chr3	195788033	195788065	chr3	195788655	195788671	510595	1.00206e+06	-	+	DUP	PASS	510595	N	<DUP>	.	.	.	SVTYPE=DUP;POS=195788053;SVLEN=609;END=195788662;STRANDS=-+:693;CIPOS=-20,12;CIEND=-7,9;CIPOS95=0,0;CIEND95=0,0;SU=693;PE=644;SR=49;ALG=PROD;AF=0.3923;NSAMP=9306;MSQ=79.23;AC=11472;AN=29246;NFAM=8679	.
chr3	195790613	195790621	chr3	195791326	195791331	330760	128.64	+	-	DEL	PASS	330760	N	<DEL>	.	.	.	SVTYPE=DEL;POS=195790613;SVLEN=-718;END=195791331;STRANDS=+-:10;IMPRECISE;CIPOS=0,8;CIEND=-5,0;CIPOS95=0,8;CIEND95=-5,0;SU=10;PE=9;SR=1;ALG=PROD;AF=3.419e-05;NSAMP=1;MSQ=128.62;AC=1;AN=29246;NFAM=1	.
chr3	195797172	195797191	chr3	195800139	195800156	330761	332.57	+	-	DEL	PASS	330761	N	<DEL>	.	.	.	SVTYPE=DEL;POS=195797182;SVLEN=-2967;END=195800149;STRANDS=+-:14;IMPRECISE;CIPOS=-10,9;CIEND=-10,7;CIPOS95=-1,3;CIEND95=-3,0;SU=14;PE=13;SR=1;ALG=PROD;AF=3.419e-05;NSAMP=1;MSQ=332.57;AC=1;AN=29246;NFAM=1	.
chr3	195798408	195798678	chr17	9351972	9352522	64080	203.75	-	-	BND	LOW	64080_1	N	[chr17:9352489[N	64080_2	N	[chr3:195798640[N	SVTYPE=BND;POS=195798640;STRANDS=--:31;IMPRECISE;CIPOS=-231,39;CIEND=-516,34;CIPOS95=-19,19;CIEND95=-71,34;MATEID=64080_2;EVENT=64080;SU=31;PE=31;SR=0;ALG=PROD;AF=0.000171;NSAMP=5;MSQ=36.61;AC=5;AN=29246;NFAM=4	SVTYPE=BND;POS=9352489;STRANDS=--:31;IMPRECISE;CIPOS=-516,34;CIEND=-231,39;CIPOS95=-71,34;CIEND95=-19,19;MATEID=64080_1;EVENT=64080;SECONDARY;SU=31;PE=31;SR=0;ALG=PROD;AF=0.000171;NSAMP=5;MSQ=36.61;AC=5;AN=29246;NFAM=4
chr3	195798602	195799053	chr17	9352670	9353316	63930	34.86	+	+	BND	LOW	63930_1	N	N]chr17:9352680]	63930_2	N	N]chr3:195798612]	SVTYPE=BND;POS=195798612;STRANDS=++:5;IMPRECISE;CIPOS=-10,441;CIEND=-10,636;CIPOS95=-2,98;CIEND95=-1,143;MATEID=63930_2;EVENT=63930;SU=5;PE=5;SR=0;ALG=PROD;AF=3.419e-05;NSAMP=1;MSQ=26.81;AC=1;AN=29246;NFAM=1	SVTYPE=BND;POS=9352680;STRANDS=++:5;IMPRECISE;CIPOS=-10,636;CIEND=-10,441;CIPOS95=-1,143;CIEND95=-2,98;MATEID=63930_1;EVENT=63930;SECONDARY;SU=5;PE=5;SR=0;ALG=PROD;AF=3.419e-05;NSAMP=1;MSQ=26.81;AC=1;AN=29246;NFAM=1
chr3	195807280	195807379	chrX	4077902	4078001	71773	50.78	-	-	BND	LOW	71773_1	N	[chrX:4077953[N	71773_2	N	[chr3:195807331[N	SVTYPE=BND;POS=195807331;STRANDS=--:7;IMPRECISE;CIPOS=-50,49;CIEND=-50,49;CIPOS95=-1,1;CIEND95=-1,1;MATEID=71773_2;EVENT=71773;SU=7;PE=5;SR=2;ALG=PROD;AF=3.419e-05;NSAMP=1;MSQ=50.78;AC=1;AN=29246;NFAM=1	SVTYPE=BND;POS=4077953;STRANDS=--:7;IMPRECISE;CIPOS=-50,49;CIEND=-50,49;CIPOS95=-1,1;CIEND95=-1,1;MATEID=71773_1;EVENT=71773;SECONDARY;SU=7;PE=5;SR=2;ALG=PROD;AF=3.419e-05;NSAMP=1;MSQ=50.78;AC=1;AN=29246;NFAM=1
chr3	195812421	195812423	chr3	195812619	195812621	510596	18241.6	-	+	BND	LOW	510596_1	N	]chr3:195812620]N	510596_2	N	N[chr3:195812423[	SVTYPE=BND;POS=195812423;STRANDS=-+:563;CIPOS=-1,1;CIEND=-1,1;CIPOS95=0,0;CIEND95=0,0;MATEID=510596_2;EVENT=510596;SU=563;PE=0;SR=563;ALG=PROD;AF=0.02164;NSAMP=633;MSQ=18.98;RECLASSIFIED;AC=633;AN=29246;NFAM=624	SVTYPE=BND;POS=195812620;STRANDS=-+:563;CIPOS=-1,1;CIEND=-1,1;CIPOS95=0,0;CIEND95=0,0;MATEID=510596_1;EVENT=510596;SECONDARY;SU=563;PE=0;SR=563;ALG=PROD;AF=0.02164;NSAMP=633;MSQ=18.98;RECLASSIFIED;AC=633;AN=29246;NFAM=624
chr3	195815809	195816280	chr3	195816396	195816909	330762	941.82	+	-	BND	LOW	330762_1	N	N[chr3:195816866[	330762_2	N	]chr3:195815859]N	SVTYPE=BND;POS=195815859;STRANDS=+-:18;IMPRECISE;CIPOS=-50,421;CIEND=-469,44;CIPOS95=-50,58;CIEND95=-72,44;MATEID=330762_2;EVENT=330762;SU=18;PE=18;SR=0;ALG=PROD;AF=0.0007864;NSAMP=23;MSQ=20.69;RECLASSIFIED;AC=23;AN=29246;NFAM=23	SVTYPE=BND;POS=195816866;STRANDS=+-:18;IMPRECISE;CIPOS=-469,44;CIEND=-50,421;CIPOS95=-72,44;CIEND95=-50,58;MATEID=330762_1;EVENT=330762;SECONDARY;SU=18;PE=18;SR=0;ALG=PROD;AF=0.0007864;NSAMP=23;MSQ=20.69;RECLASSIFIED;AC=23;AN=29246;NFAM=23
chr3	195816168	195816310	chr3	195817131	195817473	510597	439486.0	-	+	BND	LOW	510597_1	N	]chr3:195817141]N	510597_2	N	N[chr3:195816302[	SVTYPE=BND;POS=195816302;STRANDS=-+:4;IMPRECISE;CIPOS=-133,9;CIEND=-10,332;CIPOS95=-86,2;CIEND95=-2,133;MATEID=510597_2;EVENT=510597;SU=4;PE=4;SR=0;ALG=PROD;AF=0.2364;NSAMP=6889;MSQ=37.19;RECLASSIFIED;AC=6914;AN=29246;NFAM=6422	SVTYPE=BND;POS=195817141;STRANDS=-+:4;IMPRECISE;CIPOS=-10,332;CIEND=-133,9;CIPOS95=-2,133;CIEND95=-86,2;MATEID=510597_1;EVENT=510597;SECONDARY;SU=4;PE=4;SR=0;ALG=PROD;AF=0.2364;NSAMP=6889;MSQ=37.19;RECLASSIFIED;AC=6914;AN=29246;NFAM=6422
chr3	195821820	195821823	chr3	196257568	196257571	586113	365.26	+	+	BND	PASS	586113_1	N	N]chr3:196257570]	586113_2	N	N]chr3:195821822]	SVTYPE=BND;POS=195821822;STRANDS=++:25;CIPOS=-2,1;CIEND=-2,1;CIPOS95=0,0;CIEND95=0,0;MATEID=586113_2;EVENT=586113;SU=25;PE=11;SR=14;ALG=PROD;AF=3.419e-05;NSAMP=1;MSQ=365.26;AC=1;AN=29246;NFAM=1	SVTYPE=BND;POS=196257570;STRANDS=++:25;CIPOS=-2,1;CIEND=-2,1;CIPOS95=0,0;CIEND95=0,0;MATEID=586113_1;EVENT=586113;SECONDARY;SU=25;PE=11;SR=14;ALG=PROD;AF=3.419e-05;NSAMP=1;MSQ=365.26;AC=1;AN=29246;NFAM=1
chr3	195830553	195831443	chr3	195831983	195832873	510598	50018.0	-	+	DUP	PASS	510598	N	<DUP>	.	.	.	SVTYPE=DUP;POS=195831279;SVLEN=862;END=195832141;STRANDS=-+:3983;IMPRECISE;CIPOS=-726,164;CIEND=-158,732;CIPOS95=-72,72;CIEND95=-79,79;SU=3983;PE=3983;SR=0;ALG=SUM;AF=0.01997;NSAMP=528;MSQ=70.85;RETAINED;AC=584;AN=29246;NFAM=515	.
chr3	195830873	195830884	chr3	195831135	195831146	330764	809.79	+	-	BND	LOW	330764_1	N	N[chr3:195831142[	330764_2	N	]chr3:195830879]N	SVTYPE=BND;POS=195830879;STRANDS=+-:7;CIPOS=-6,5;CIEND=-6,5;CIPOS95=0,0;CIEND95=0,0;MATEID=330764_2;EVENT=330764;SU=7;PE=1;SR=6;ALG=PROD;AF=0.0003419;NSAMP=10;MSQ=79.06;RECLASSIFIED;AC=10;AN=29246;NFAM=10	SVTYPE=BND;POS=195831142;STRANDS=+-:7;CIPOS=-6,5;CIEND=-6,5;CIPOS95=0,0;CIEND95=0,0;MATEID=330764_1;EVENT=330764;SECONDARY;SU=7;PE=1;SR=6;ALG=PROD;AF=0.0003419;NSAMP=10;MSQ=79.06;RECLASSIFIED;AC=10;AN=29246;NFAM=10
chr3	195831964	195831982	chr3	195842385	195842404	510600	83.45	-	+	DUP	PASS	510600	N	<DUP>	.	.	.	SVTYPE=DUP;POS=195831974;SVLEN=10421;END=195842395;STRANDS=-+:8;IMPRECISE;CIPOS=-10,8;CIEND=-10,9;CIPOS95=-3,1;CIEND95=-2,3;SU=8;PE=7;SR=1;ALG=PROD;AF=3.419e-05;NSAMP=1;MSQ=59.7;AC=1;AN=29246;NFAM=1	.
chr3	195833008	195833102	chr3	195834237	195834321	330765	29581.0	+	-	BND	LOW	330765_1	N	N[chr3:195834313[	330765_2	N	]chr3:195833017]N	SVTYPE=BND;POS=195833017;STRANDS=+-:1516;IMPRECISE;CIPOS=-9,85;CIEND=-75,9;CIPOS95=-1,1;CIEND95=-1,1;MATEID=330765_2;EVENT=330765;SU=1516;PE=1516;SR=0;ALG=PROD;AF=0.003214;NSAMP=94;MSQ=220.17;RECLASSIFIED;AC=94;AN=29246;NFAM=92	SVTYPE=BND;POS=195834313;STRANDS=+-:1516;IMPRECISE;CIPOS=-75,9;CIEND=-9,85;CIPOS95=-1,1;CIEND95=-1,1;MATEID=330765_1;EVENT=330765;SECONDARY;SU=1516;PE=1516;SR=0;ALG=PROD;AF=0.003214;NSAMP=94;MSQ=220.17;RECLASSIFIED;AC=94;AN=29246;NFAM=92
chr3	195833305	195833404	chr3	195833839	195833938	330766	19338.4	+	-	BND	LOW	330766_1	N	N[chr3:195833890[	330766_2	N	]chr3:195833355]N	SVTYPE=BND;POS=195833355;STRANDS=+-:14;IMPRECISE;CIPOS=-50,49;CIEND=-50,49;CIPOS95=-3,3;CIEND95=-4,4;MATEID=330766_2;EVENT=330766;SU=14;PE=13;SR=1;ALG=PROD;AF=0.00277;NSAMP=81;MSQ=150.37;RECLASSIFIED;AC=81;AN=29246;NFAM=80	SVTYPE=BND;POS=195833890;STRANDS=+-:14;IMPRECISE;CIPOS=-50,49;CIEND=-50,49;CIPOS95=-4,4;CIEND95=-3,3;MATEID=330766_1;EVENT=330766;SECONDARY;SU=14;PE=13;SR=1;ALG=PROD;AF=0.00277;NSAMP=81;MSQ=150.37;RECLASSIFIED;AC=81;AN=29246;NFAM=80
chr3	195838683	195838742	chr3	195842052	195842101	330768	425.31	+	-	DEL	PASS	330768	N	<DEL>	.	.	.	SVTYPE=DEL;POS=195838713;SVLEN=-3359;END=195842072;STRANDS=+-:25;IMPRECISE;CIPOS=-30,29;CIEND=-20,29;CIPOS95=-2,2;CIEND95=-1,1;SU=25;PE=23;SR=2;ALG=PROD;AF=6.839e-05;NSAMP=2;MSQ=212.66;AC=2;AN=29246;NFAM=2	.
chr3	195838721	195838780	chr6	33827572	33827617	68503	233.0	+	+	BND	LOW	68503_1	N	N]chr6:33827595]	68503_2	N	N]chr3:195838751]	SVTYPE=BND;POS=195838751;STRANDS=++:32;CIPOS=-30,29;CIEND=-23,22;CIPOS95=0,0;CIEND95=0,0;MATEID=68503_2;EVENT=68503;SU=32;PE=8;SR=24;ALG=PROD;AF=6.839e-05;NSAMP=2;MSQ=116.5;AC=2;AN=29246;NFAM=2	SVTYPE=BND;POS=33827595;STRANDS=++:32;CIPOS=-23,22;CIEND=-30,29;CIPOS95=0,0;CIEND95=0,0;MATEID=68503_1;EVENT=68503;SECONDARY;SU=32;PE=8;SR=24;ALG=PROD;AF=6.839e-05;NSAMP=2;MSQ=116.5;AC=2;AN=29246;NFAM=2
chr3	195842346	195842346	chr3	195843061	195843061	330769	1.03114e+07	+	-	DEL	PASS	330769	N	<DEL>	.	.	.	SVTYPE=DEL;POS=195842346;SVLEN=-715;END=195843061;STRANDS=+-:327149;CIPOS=0,0;CIEND=0,0;CIPOS95=0,0;CIEND95=0,0;SU=327149;PE=229280;SR=97869;AF=0.3382;NSAMP=8090;MSQ=708.1;MEDGQR=11.46;Q10GQR=4.52;AC=9891;AN=29246;NFAM=7535	.
chr3	195843357	195843365	chr3	195843444	195843452	330770	11267.9	+	-	BND	LOW	330770_1	N	N[chr3:195843449[	330770_2	N	]chr3:195843361]N	SVTYPE=BND;POS=195843361;STRANDS=+-:199;CIPOS=-4,4;CIEND=-4,4;CIPOS95=0,0;CIEND95=0,0;MATEID=330770_2;EVENT=330770;SU=199;PE=2;SR=197;ALG=PROD;AF=0.004069;NSAMP=118;MSQ=74.93;RECLASSIFIED;AC=119;AN=29246;NFAM=116	SVTYPE=BND;POS=195843449;STRANDS=+-:199;CIPOS=-4,4;CIEND=-4,4;CIPOS95=0,0;CIEND95=0,0;MATEID=330770_1;EVENT=330770;SECONDARY;SU=199;PE=2;SR=197;ALG=PROD;AF=0.004069;NSAMP=118;MSQ=74.93;RECLASSIFIED;AC=119;AN=29246;NFAM=116
chr3	195843483	195843498	chr3	195843929	195843943	330771	1752.95	+	-	BND	LOW	330771_1	N	N[chr3:195843936[	330771_2	N	]chr3:195843490]N	SVTYPE=BND;POS=195843490;STRANDS=+-:32;CIPOS=-7,8;CIEND=-6,8;CIPOS95=0,0;CIEND95=0,0;MATEID=330771_2;EVENT=330771;SU=32;PE=0;SR=32;ALG=PROD;AF=0.0006497;NSAMP=19;MSQ=62.55;RECLASSIFIED;AC=19;AN=29246;NFAM=19	SVTYPE=BND;POS=195843936;STRANDS=+-:32;CIPOS=-6,8;CIEND=-7,8;CIPOS95=0,0;CIEND95=0,0;MATEID=330771_1;EVENT=330771;SECONDARY;SU=32;PE=0;SR=32;ALG=PROD;AF=0.0006497;NSAMP=19;MSQ=62.55;RECLASSIFIED;AC=19;AN=29246;NFAM=19
chr3	195848043	195848069	chr3	195848211	195848842	586114	48.93	+	+	INV	LOW	586114	N	<INV>	.	.	.	SVTYPE=INV;POS=195848053;SVLEN=168;END=195848221;STRANDS=++:3,--:1;IMPRECISE;CIPOS=-10,16;CIEND=-10,621;CIPOS95=-10,16;CIEND95=-2,197;SU=4;PE=4;SR=0;ALG=PROD;AF=6.839e-05;NSAMP=2;MSQ=18.34;AC=2;AN=29246;NFAM=2	.
chr3	195850486	195850795	chr3	195855022	195855287	330772	344.47	+	-	DEL	PASS	330772	N	<DEL>	.	.	.	SVTYPE=DEL;POS=195850496;SVLEN=-4782;END=195855278;STRANDS=+-:14;IMPRECISE;CIPOS=-10,299;CIEND=-256,9;CIPOS95=-1,43;CIEND95=-51,2;SU=14;PE=14;SR=0;ALG=PROD;AF=3.419e-05;NSAMP=1;MSQ=344.47;AC=1;AN=29246;NFAM=1	.
chr3	195854055	195854104	chr3	195854238	195854287	330774	669.42	+	-	DEL	PASS	330774	N	<DEL>	.	.	.	SVTYPE=DEL;POS=195854080;SVLEN=-183;END=195854263;STRANDS=+-:20;CIPOS=-25,24;CIEND=-25,24;CIPOS95=0,0;CIEND95=0,0;SU=20;PE=0;SR=20;ALG=PROD;AF=0.000171;NSAMP=5;MSQ=133.29;AC=5;AN=29246;NFAM=5	.
chr3	195855923	195856440	chr3	195874671	195874959	510601	252.31	-	+	DUP	PASS	510601	N	<DUP>	.	.	.	SVTYPE=DUP;POS=195856431;SVLEN=18249;END=195874680;STRANDS=-+:14;IMPRECISE;CIPOS=-508,9;CIEND=-9,279;CIPOS95=-60,0;CIEND95=-1,48;SU=14;PE=14;SR=0;ALG=PROD;AF=3.419e-05;NSAMP=1;MSQ=217.86;AC=1;AN=29246;NFAM=1	.
chr3	195856403	195856412	chr3	195857485	195857494	330775	3434.28	+	-	DEL	PASS	330775	N	<DEL>	.	.	.	SVTYPE=DEL;POS=195856409;SVLEN=-1083;END=195857492;STRANDS=+-:142;CIPOS=-6,3;CIEND=-7,2;CIPOS95=0,0;CIEND95=0,0;SU=142;PE=95;SR=47;ALG=PROD;AF=0.000171;NSAMP=5;MSQ=423.16;AC=5;AN=29246;NFAM=5	.
chr3	195857973	195858445	chr19	8160515	8161165	64798	22592.3	+	+	BND	LOW	64798_1	N	N]chr19:8160543]	64798_2	N	N]chr3:195858003]	SVTYPE=BND;POS=195858003;STRANDS=++:5;IMPRECISE;CIPOS=-30,442;CIEND=-28,622;CIPOS95=-30,85;CIEND95=-28,138;MATEID=64798_2;EVENT=64798;SU=5;PE=5;SR=0;ALG=PROD;AF=0.02852;NSAMP=814;MSQ=16.31;AC=834;AN=29246;NFAM=800	SVTYPE=BND;POS=8160543;STRANDS=++:5;IMPRECISE;CIPOS=-28,622;CIEND=-30,442;CIPOS95=-28,138;CIEND95=-30,85;MATEID=64798_1;EVENT=64798;SECONDARY;SU=5;PE=5;SR=0;ALG=PROD;AF=0.02852;NSAMP=814;MSQ=16.31;AC=834;AN=29246;NFAM=800
chr3	195857984	195858363	chr5	159535905	159536531	68108	28966.3	+	+	BND	LOW	68108_1	N	N]chr5:159535934]	68108_2	N	N]chr3:195858014]	SVTYPE=BND;POS=195858014;STRANDS=++:10;IMPRECISE;CIPOS=-30,349;CIEND=-29,597;CIPOS95=-30,42;CIEND95=-29,156;MATEID=68108_2;EVENT=68108;SU=10;PE=10;SR=0;ALG=PROD;AF=0.03272;NSAMP=926;MSQ=18.94;AC=957;AN=29246;NFAM=909	SVTYPE=BND;POS=159535934;STRANDS=++:10;IMPRECISE;CIPOS=-29,597;CIEND=-30,349;CIPOS95=-29,156;CIEND95=-30,42;MATEID=68108_1;EVENT=68108;SECONDARY;SU=10;PE=10;SR=0;ALG=PROD;AF=0.03272;NSAMP=926;MSQ=18.94;AC=957;AN=29246;NFAM=909
chr3	195864133	195864974	chr3	195865538	195866317	510602	171129.0	-	+	BND	LOW	510602_1	N	]chr3:195865666]N	510602_2	N	N[chr3:195864733[	SVTYPE=BND;POS=195864733;STRANDS=-+:83;IMPRECISE;CIPOS=-599,242;CIEND=-128,651;CIPOS95=-237,237;CIEND95=-86,86;MATEID=510602_2;EVENT=510602;SU=83;PE=83;SR=0;ALG=SUM;AF=0.1305;NSAMP=3816;MSQ=28.67;RETAINED;RECLASSIFIED;AC=3818;AN=29246;NFAM=3650	SVTYPE=BND;POS=195865666;STRANDS=-+:83;IMPRECISE;CIPOS=-128,651;CIEND=-599,242;CIPOS95=-86,86;CIEND95=-237,237;MATEID=510602_1;EVENT=510602;SECONDARY;SU=83;PE=83;SR=0;ALG=SUM;AF=0.1305;NSAMP=3816;MSQ=28.67;RETAINED;RECLASSIFIED;AC=3818;AN=29246;NFAM=3650
chr3	195866310	195866690	chr3	195883412	195883707	330777	536.28	+	-	DEL	PASS	330777	N	<DEL>	.	.	.	SVTYPE=DEL;POS=195866340;SVLEN=-17338;END=195883678;STRANDS=+-:28;IMPRECISE;CIPOS=-30,350;CIEND=-266,29;CIPOS95=-27,27;CIEND95=-37,29;SU=28;PE=28;SR=0;ALG=PROD;AF=6.839e-05;NSAMP=2;MSQ=268.14;AC=2;AN=29246;NFAM=1	.
chr3	195869431	195869530	chrX	4077897	4077996	71774	203.64	+	+	BND	LOW	71774_1	N	N]chrX:4077947]	71774_2	N	N]chr3:195869481]	SVTYPE=BND;POS=195869481;STRANDS=++:17;CIPOS=-50,49;CIEND=-50,49;CIPOS95=0,0;CIEND95=0,0;MATEID=71774_2;EVENT=71774;SU=17;PE=12;SR=5;ALG=PROD;AF=3.419e-05;NSAMP=1;MSQ=203.64;AC=1;AN=29246;NFAM=1	SVTYPE=BND;POS=4077947;STRANDS=++:17;CIPOS=-50,49;CIEND=-50,49;CIPOS95=0,0;CIEND95=0,0;MATEID=71774_1;EVENT=71774;SECONDARY;SU=17;PE=12;SR=5;ALG=PROD;AF=3.419e-05;NSAMP=1;MSQ=203.64;AC=1;AN=29246;NFAM=1
chr3	195873569	195873588	chr3	195874209	195874239	330778	2409.57	+	-	DEL	PASS	330778	N	<DEL>	.	.	.	SVTYPE=DEL;POS=195873579;SVLEN=-658;END=195874237;STRANDS=+-:79;CIPOS=-10,9;CIEND=-28,2;CIPOS95=0,0;CIEND95=0,0;SU=79;PE=36;SR=43;ALG=PROD;AF=0.0001026;NSAMP=3;MSQ=489.55;AC=3;AN=29246;NFAM=3	.
chr3	195874516	195874533	chr3	195875458	195875476	330780	16986.2	+	-	BND	LOW	330780_1	N	N[chr3:195875469[	330780_2	N	]chr3:195874525]N	SVTYPE=BND;POS=195874525;STRANDS=+-:4;IMPRECISE;CIPOS=-9,8;CIEND=-10,8;CIPOS95=0,0;CIEND95=-1,0;MATEID=330780_2;EVENT=330780;SU=4;PE=0;SR=4;ALG=PROD;AF=0.003795;NSAMP=111;MSQ=67.44;RECLASSIFIED;AC=111;AN=29246;NFAM=109	SVTYPE=BND;POS=195875469;STRANDS=+-:4;IMPRECISE;CIPOS=-10,8;CIEND=-9,8;CIPOS95=-1,0;CIEND95=0,0;MATEID=330780_1;EVENT=330780;SECONDARY;SU=4;PE=0;SR=4;ALG=PROD;AF=0.003795;NSAMP=111;MSQ=67.44;RECLASSIFIED;AC=111;AN=29246;NFAM=109
chr3	195874516	195874535	chr3	195875012	195875031	330779	77309.6	+	-	BND	LOW	330779_1	N	N[chr3:195875023[	330779_2	N	]chr3:195874526]N	SVTYPE=BND;POS=195874526;STRANDS=+-:8;IMPRECISE;CIPOS=-10,9;CIEND=-10,9;CIPOS95=-2,2;CIEND95=-3,3;MATEID=330779_2;EVENT=330779;SU=8;PE=7;SR=1;ALG=PROD;AF=0.02178;NSAMP=636;MSQ=55.23;RECLASSIFIED;AC=637;AN=29246;NFAM=626	SVTYPE=BND;POS=195875023;STRANDS=+-:8;IMPRECISE;CIPOS=-10,9;CIEND=-10,9;CIPOS95=-3,3;CIEND95=-2,2;MATEID=330779_1;EVENT=330779;SECONDARY;SU=8;PE=7;SR=1;ALG=PROD;AF=0.02178;NSAMP=636;MSQ=55.23;RECLASSIFIED;AC=637;AN=29246;NFAM=626
chr3	195880422	195880529	chr3	195881348	195881518	330781	51614.3	+	-	BND	LOW	330781_1	N	N[chr3:195881490[	330781_2	N	]chr3:195880457]N	SVTYPE=BND;POS=195880457;STRANDS=+-:127;IMPRECISE;CIPOS=-35,72;CIEND=-141,29;CIPOS95=-10,10;CIEND95=-4,4;MATEID=330781_2;EVENT=330781;SU=127;PE=127;SR=0;ALG=PROD;AF=0.007864;NSAMP=230;MSQ=111.4;RECLASSIFIED;AC=230;AN=29246;NFAM=218	SVTYPE=BND;POS=195881490;STRANDS=+-:127;IMPRECISE;CIPOS=-141,29;CIEND=-35,72;CIPOS95=-4,4;CIEND95=-10,10;MATEID=330781_1;EVENT=330781;SECONDARY;SU=127;PE=127;SR=0;ALG=PROD;AF=0.007864;NSAMP=230;MSQ=111.4;RECLASSIFIED;AC=230;AN=29246;NFAM=218
chr3	195880836	195881366	chr3	195881808	195882340	510605	33726.1	-	+	BND	LOW	510605_1	N	]chr3:195881818]N	510605_2	N	N[chr3:195881358[	SVTYPE=BND;POS=195881358;STRANDS=-+:4;IMPRECISE;CIPOS=-521,9;CIEND=-10,522;CIPOS95=-142,2;CIEND95=-2,162;MATEID=510605_2;EVENT=510605;SU=4;PE=4;SR=0;ALG=PROD;AF=0.03607;NSAMP=1055;MSQ=22.05;RECLASSIFIED;AC=1055;AN=29246;NFAM=1036	SVTYPE=BND;POS=195881818;STRANDS=-+:4;IMPRECISE;CIPOS=-10,522;CIEND=-521,9;CIPOS95=-2,162;CIEND95=-142,2;MATEID=510605_1;EVENT=510605;SECONDARY;SU=4;PE=4;SR=0;ALG=PROD;AF=0.03607;NSAMP=1055;MSQ=22.05;RECLASSIFIED;AC=1055;AN=29246;NFAM=1036
chr3	195884931	195884941	chr3	195885424	195885436	330782	19.01	+	-	BND	LOW	330782_1	N	N[chr3:195885435[	330782_2	N	]chr3:195884938]N	SVTYPE=BND;POS=195884938;STRANDS=+-:9;IMPRECISE;CIPOS=-7,3;CIEND=-10,2;CIPOS95=-1,0;CIEND95=-1,0;MATEID=330782_2;EVENT=330782;SU=9;PE=0;SR=9;ALG=PROD;AF=3.419e-05;NSAMP=1;MSQ=17.79;RECLASSIFIED;AC=1;AN=29246;NFAM=1	SVTYPE=BND;POS=195885435;STRANDS=+-:9;IMPRECISE;CIPOS=-10,2;CIEND=-7,3;CIPOS95=-1,0;CIEND95=-1,0;MATEID=330782_1;EVENT=330782;SECONDARY;SU=9;PE=0;SR=9;ALG=PROD;AF=3.419e-05;NSAMP=1;MSQ=17.79;RECLASSIFIED;AC=1;AN=29246;NFAM=1
chr3	195887797	195887839	chr3	195887885	195887930	330784	1943.45	+	-	BND	LOW	330784_1	N	N[chr3:195887909[	330784_2	N	]chr3:195887819]N	SVTYPE=BND;POS=195887819;STRANDS=+-:33;CIPOS=-22,20;CIEND=-23,22;CIPOS95=0,0;CIEND95=0,0;MATEID=330784_2;EVENT=330784;SU=33;PE=0;SR=33;ALG=PROD;AF=0.0009588;NSAMP=21;MSQ=57.12;RETAINED;RECLASSIFIED;AC=28;AN=29204;NFAM=21	SVTYPE=BND;POS=195887909;STRANDS=+-:33;CIPOS=-23,22;CIEND=-22,20;CIPOS95=0,0;CIEND95=0,0;MATEID=330784_1;EVENT=330784;SECONDARY;SU=33;PE=0;SR=33;ALG=PROD;AF=0.0009588;NSAMP=21;MSQ=57.12;RETAINED;RECLASSIFIED;AC=28;AN=29204;NFAM=21
chr3	195892689	195892694	chr3	195893728	195893747	330786	644.52	+	-	DEL	PASS	330786	N	<DEL>	.	.	.	SVTYPE=DEL;POS=195892693;SVLEN=-1045;END=195893738;STRANDS=+-:28;CIPOS=-4,1;CIEND=-10,9;CIPOS95=0,0;CIEND95=0,0;SU=28;PE=17;SR=11;ALG=PROD;AF=3.419e-05;NSAMP=1;MSQ=644.49;AC=1;AN=29246;NFAM=1	.
chr3	195898960	195899466	chrX	1303929	1304306	71745	29624.2	+	-	BND	LOW	71745_1	N	N[chrX:1304281[	71745_2	N	]chr3:195898995]N	SVTYPE=BND;POS=195898995;STRANDS=+-:68;IMPRECISE;CIPOS=-35,471;CIEND=-351,26;CIPOS95=-35,68;CIEND95=-13,13;MATEID=71745_2;EVENT=71745;SU=68;PE=68;SR=0;ALG=PROD;AF=0.02742;NSAMP=802;MSQ=23.09;AC=802;AN=29246;NFAM=796	SVTYPE=BND;POS=1304281;STRANDS=+-:68;IMPRECISE;CIPOS=-351,26;CIEND=-35,471;CIPOS95=-13,13;CIEND95=-35,68;MATEID=71745_1;EVENT=71745;SECONDARY;SU=68;PE=68;SR=0;ALG=PROD;AF=0.02742;NSAMP=802;MSQ=23.09;AC=802;AN=29246;NFAM=796
chr3	195908815	195908834	chr3	195909082	195909101	330788	78.39	+	-	BND	LOW	330788_1	N	N[chr3:195909093[	330788_2	N	]chr3:195908825]N	SVTYPE=BND;POS=195908825;STRANDS=+-:5;CIPOS=-10,9;CIEND=-10,9;CIPOS95=0,0;CIEND95=0,0;MATEID=330788_2;EVENT=330788;SU=5;PE=0;SR=5;ALG=PROD;AF=0.0001026;NSAMP=3;MSQ=21.95;RETAINED;RECLASSIFIED;AC=3;AN=29246;NFAM=3	SVTYPE=BND;POS=195909093;STRANDS=+-:5;CIPOS=-10,9;CIEND=-10,9;CIPOS95=0,0;CIEND95=0,0;MATEID=330788_1;EVENT=330788;SECONDARY;SU=5;PE=0;SR=5;ALG=PROD;AF=0.0001026;NSAMP=3;MSQ=21.95;RETAINED;RECLASSIFIED;AC=3;AN=29246;NFAM=3
chr3	195909119	195909136	chr3	195909451	195909468	330790	732.25	+	-	BND	LOW	330790_1	N	N[chr3:195909461[	330790_2	N	]chr3:195909128]N	SVTYPE=BND;POS=195909128;STRANDS=+-:4;CIPOS=-9,8;CIEND=-9,8;CIPOS95=0,0;CIEND95=0,0;MATEID=330790_2;EVENT=330790;SU=4;PE=0;SR=4;ALG=PROD;AF=0.0001032;NSAMP=3;MSQ=10.31;RECLASSIFIED;AC=3;AN=29082;NFAM=3	SVTYPE=BND;POS=195909461;STRANDS=+-:4;CIPOS=-9,8;CIEND=-9,8;CIPOS95=0,0;CIEND95=0,0;MATEID=330790_1;EVENT=330790;SECONDARY;SU=4;PE=0;SR=4;ALG=PROD;AF=0.0001032;NSAMP=3;MSQ=10.31;RECLASSIFIED;AC=3;AN=29082;NFAM=3
chr3	195909312	195909329	chr3	195909605	195909643	330791	5970.64	+	-	BND	LOW	330791_1	N	N[chr3:195909616[	330791_2	N	]chr3:195909321]N	SVTYPE=BND;POS=195909321;STRANDS=+-:20;CIPOS=-9,8;CIEND=-10,28;CIPOS95=0,0;CIEND95=0,0;MATEID=330791_2;EVENT=330791;SU=20;PE=0;SR=20;ALG=PROD;AF=0.003829;NSAMP=104;MSQ=18.15;RECLASSIFIED;AC=105;AN=27422;NFAM=104	SVTYPE=BND;POS=195909616;STRANDS=+-:20;CIPOS=-10,28;CIEND=-9,8;CIPOS95=0,0;CIEND95=0,0;MATEID=330791_1;EVENT=330791;SECONDARY;SU=20;PE=0;SR=20;ALG=PROD;AF=0.003829;NSAMP=104;MSQ=18.15;RECLASSIFIED;AC=105;AN=27422;NFAM=104
chr3	195909594	195909611	chr3	195909679	195909696	330792	2184.0	+	-	BND	LOW	330792_1	N	N[chr3:195909689[	330792_2	N	]chr3:195909603]N	SVTYPE=BND;POS=195909603;STRANDS=+-:4;CIPOS=-9,8;CIEND=-9,8;CIPOS95=0,0;CIEND95=0,0;MATEID=330792_2;EVENT=330792;SU=4;PE=0;SR=4;ALG=PROD;AF=0.0001872;NSAMP=5;MSQ=7.13;RECLASSIFIED;AC=5;AN=26704;NFAM=5	SVTYPE=BND;POS=195909689;STRANDS=+-:4;CIPOS=-9,8;CIEND=-9,8;CIPOS95=0,0;CIEND95=0,0;MATEID=330792_1;EVENT=330792;SECONDARY;SU=4;PE=0;SR=4;ALG=PROD;AF=0.0001872;NSAMP=5;MSQ=7.13;RECLASSIFIED;AC=5;AN=26704;NFAM=5
chr3	195910762	195911055	chr10	21881399	21881891	60122	167.63	+	-	BND	LOW	60122_1	N	N[chr10:21881883[	60122_2	N	]chr3:195910772]N	SVTYPE=BND;POS=195910772;STRANDS=+-:11;IMPRECISE;CIPOS=-10,283;CIEND=-483,9;CIPOS95=-1,85;CIEND95=-104,0;MATEID=60122_2;EVENT=60122;SU=11;PE=11;SR=0;ALG=PROD;AF=3.419e-05;NSAMP=1;MSQ=167.63;AC=1;AN=29246;NFAM=1	SVTYPE=BND;POS=21881883;STRANDS=+-:11;IMPRECISE;CIPOS=-483,9;CIEND=-10,283;CIPOS95=-104,0;CIEND95=-1,85;MATEID=60122_1;EVENT=60122;SECONDARY;SU=11;PE=11;SR=0;ALG=PROD;AF=3.419e-05;NSAMP=1;MSQ=167.63;AC=1;AN=29246;NFAM=1
chr3	195919054	195919113	chr3	195919434	195919491	330795	5123.09	+	-	BND	LOW	330795_1	N	N[chr3:195919465[	330795_2	N	]chr3:195919084]N	SVTYPE=BND;POS=195919084;STRANDS=+-:11;IMPRECISE;CIPOS=-30,29;CIEND=-30,27;CIPOS95=-1,1;CIEND95=-3,3;MATEID=330795_2;EVENT=330795;SU=11;PE=9;SR=2;ALG=PROD;AF=0.0009916;NSAMP=29;MSQ=24.15;RECLASSIFIED;AC=29;AN=29246;NFAM=29	SVTYPE=BND;POS=195919465;STRANDS=+-:11;IMPRECISE;CIPOS=-30,27;CIEND=-30,29;CIPOS95=-3,3;CIEND95=-1,1;MATEID=330795_1;EVENT=330795;SECONDARY;SU=11;PE=9;SR=2;ALG=PROD;AF=0.0009916;NSAMP=29;MSQ=24.15;RECLASSIFIED;AC=29;AN=29246;NFAM=29
chr3	195924905	195925374	chr3	195926310	195926652	510606	61.24	-	+	DUP	PASS	510606	N	<DUP>	.	.	.	SVTYPE=DUP;POS=195925365;SVLEN=955;END=195926320;STRANDS=-+:8;IMPRECISE;CIPOS=-460,9;CIEND=-10,332;CIPOS95=-108,2;CIEND95=-2,77;SU=8;PE=8;SR=0;ALG=PROD;AF=3.419e-05;NSAMP=1;MSQ=56.91;AC=1;AN=29246;NFAM=1	.
chr3	195926658	195926658	chr3	195926957	195926957	330796	882429.0	+	-	MEI	PASS	330796	N	<DEL:ME:SINE|Alu|AluY>	.	.	.	SVTYPE=MEI;POS=195926658;SVLEN=-299;END=195926957;STRANDS=+-:23090;CIPOS=0,0;CIEND=0,0;CIPOS95=0,0;CIEND95=0,0;SU=23090;PE=2114;SR=20976;ALG=PROD;AF=0.03734;NSAMP=1041;MSQ=486.07;MEDGQR=2.8;Q10GQR=2.6;AC=1092;AN=29246;NFAM=986	.
chr3	195927524	195927524	chr3	195928492	195928492	330797	1.10517e+06	+	-	DEL	PASS	330797	N	<DEL>	.	.	.	SVTYPE=DEL;POS=195927524;SVLEN=-968;END=195928492;STRANDS=+-:46814;CIPOS=0,0;CIEND=0,0;CIPOS95=0,0;CIEND95=0,0;SU=46814;PE=26495;SR=20319;ALG=PROD;AF=0.03652;NSAMP=1031;MSQ=571.65;MEDGQR=4.24;Q10GQR=4.07;AC=1068;AN=29246;NFAM=976	.
chr3	195932699	195932716	chr3	195933008	195933025	330798	181.05	+	-	BND	LOW	330798_1	N	N[chr3:195933018[	330798_2	N	]chr3:195932708]N	SVTYPE=BND;POS=195932708;STRANDS=+-:4;CIPOS=-9,8;CIEND=-9,8;CIPOS95=0,0;CIEND95=0,0;MATEID=330798_2;EVENT=330798;SU=4;PE=0;SR=4;ALG=PROD;AF=0.0002393;NSAMP=7;MSQ=14.64;RECLASSIFIED;AC=7;AN=29246;NFAM=7	SVTYPE=BND;POS=195933018;STRANDS=+-:4;CIPOS=-9,8;CIEND=-9,8;CIPOS95=0,0;CIEND95=0,0;MATEID=330798_1;EVENT=330798;SECONDARY;SU=4;PE=0;SR=4;ALG=PROD;AF=0.0002393;NSAMP=7;MSQ=14.64;RECLASSIFIED;AC=7;AN=29246;NFAM=7
chr3	195939150	195939754	chr3	195998104	195998619	330799	125.54	+	-	BND	LOW	330799_1	N	N[chr3:195998611[	330799_2	N	]chr3:195939160]N	SVTYPE=BND;POS=195939160;STRANDS=+-:5;IMPRECISE;CIPOS=-10,594;CIEND=-506,9;CIPOS95=-2,121;CIEND95=-108,2;MATEID=330799_2;EVENT=330799;SU=5;PE=5;SR=0;ALG=PROD;AF=3.419e-05;NSAMP=1;MSQ=104.7;RECLASSIFIED;AC=1;AN=29246;NFAM=1	SVTYPE=BND;POS=195998611;STRANDS=+-:5;IMPRECISE;CIPOS=-506,9;CIEND=-10,594;CIPOS95=-108,2;CIEND95=-2,121;MATEID=330799_1;EVENT=330799;SECONDARY;SU=5;PE=5;SR=0;ALG=PROD;AF=3.419e-05;NSAMP=1;MSQ=104.7;RECLASSIFIED;AC=1;AN=29246;NFAM=1
chr3	195939502	195939833	chr3	195940689	195941078	510607	2678.34	-	+	BND	LOW	510607_1	N	]chr3:195940699]N	510607_2	N	N[chr3:195939825[	SVTYPE=BND;POS=195939825;STRANDS=-+:13;IMPRECISE;CIPOS=-322,9;CIEND=-10,379;CIPOS95=-67,2;CIEND95=-1,61;MATEID=510607_2;EVENT=510607;SU=13;PE=13;SR=0;ALG=PROD;AF=0.002223;NSAMP=65;MSQ=15.38;RECLASSIFIED;AC=65;AN=29246;NFAM=65	SVTYPE=BND;POS=195940699;STRANDS=-+:13;IMPRECISE;CIPOS=-10,379;CIEND=-322,9;CIPOS95=-1,61;CIEND95=-67,2;MATEID=510607_1;EVENT=510607;SECONDARY;SU=13;PE=13;SR=0;ALG=PROD;AF=0.002223;NSAMP=65;MSQ=15.38;RECLASSIFIED;AC=65;AN=29246;NFAM=65
chr3	195939759	195940645	chr3	197637732	197638585	510618	4819.72	-	+	BND	LOW	510618_1	N	]chr3:197638128]N	510618_2	N	N[chr3:195940098[	SVTYPE=BND;POS=195940098;STRANDS=-+:95;IMPRECISE;CIPOS=-338,548;CIEND=-396,457;CIPOS95=-338,462;CIEND95=-177,177;MATEID=510618_2;EVENT=510618;SU=95;PE=95;SR=0;ALG=SUM;AF=0.009095;NSAMP=266;MSQ=14.3;RETAINED;RECLASSIFIED;AC=266;AN=29246;NFAM=265	SVTYPE=BND;POS=197638128;STRANDS=-+:95;IMPRECISE;CIPOS=-396,457;CIEND=-338,548;CIPOS95=-177,177;CIEND95=-338,462;MATEID=510618_1;EVENT=510618;SECONDARY;SU=95;PE=95;SR=0;ALG=SUM;AF=0.009095;NSAMP=266;MSQ=14.3;RETAINED;RECLASSIFIED;AC=266;AN=29246;NFAM=265
chr3	195939889	195941066	chr3	196000604	196001820	510608	1.50305e+06	-	+	BND	LOW	510608_1	N	]chr3:196000913]N	510608_2	N	N[chr3:195940934[	SVTYPE=BND;POS=195940934;STRANDS=-+:76938;IMPRECISE;CIPOS=-1044,133;CIEND=-309,907;CIPOS95=-158,133;CIEND95=-101,101;MATEID=510608_2;EVENT=510608;SU=76938;PE=76882;SR=56;AF=0.3996;NSAMP=11629;MSQ=63.55;RETAINED;RECLASSIFIED;AC=11687;AN=29246;NFAM=10629	SVTYPE=BND;POS=196000913;STRANDS=-+:76938;IMPRECISE;CIPOS=-309,907;CIEND=-1044,133;CIPOS95=-101,101;CIEND95=-158,133;MATEID=510608_1;EVENT=510608;SECONDARY;SU=76938;PE=76882;SR=56;AF=0.3996;NSAMP=11629;MSQ=63.55;RETAINED;RECLASSIFIED;AC=11687;AN=29246;NFAM=10629
chr3	195942039	195942346	chr3	196000478	196001104	330802	508564.0	+	-	BND	LOW	330802_1	N	N[chr3:196000964[	330802_2	N	]chr3:195942175]N	SVTYPE=BND;POS=195942175;STRANDS=+-:36;IMPRECISE;CIPOS=-136,171;CIEND=-485,141;CIPOS95=-81,81;CIEND95=-82,82;MATEID=330802_2;EVENT=330802;SU=36;PE=36;SR=0;ALG=SUM;AF=0.1705;NSAMP=4987;MSQ=49.1;RETAINED;RECLASSIFIED;AC=4987;AN=29246;NFAM=4536	SVTYPE=BND;POS=196000964;STRANDS=+-:36;IMPRECISE;CIPOS=-485,141;CIEND=-136,171;CIPOS95=-82,82;CIEND95=-81,81;MATEID=330802_1;EVENT=330802;SECONDARY;SU=36;PE=36;SR=0;ALG=SUM;AF=0.1705;NSAMP=4987;MSQ=49.1;RETAINED;RECLASSIFIED;AC=4987;AN=29246;NFAM=4536
chr3	195942213	195942918	chr3	195943320	195944104	510620	58570.5	-	+	BND	LOW	510620_1	N	]chr3:195943387]N	510620_2	N	N[chr3:195942740[	SVTYPE=BND;POS=195942740;STRANDS=-+:86;IMPRECISE;CIPOS=-526,179;CIEND=-67,717;CIPOS95=-136,136;CIEND95=-67,130;MATEID=510620_2;EVENT=510620;SU=86;PE=85;SR=1;ALG=SUM;AF=0.04773;NSAMP=1396;MSQ=24.38;RECLASSIFIED;AC=1396;AN=29246;NFAM=1388	SVTYPE=BND;POS=195943387;STRANDS=-+:86;IMPRECISE;CIPOS=-67,717;CIEND=-526,179;CIPOS95=-67,130;CIEND95=-136,136;MATEID=510620_1;EVENT=510620;SECONDARY;SU=86;PE=85;SR=1;ALG=SUM;AF=0.04773;NSAMP=1396;MSQ=24.38;RECLASSIFIED;AC=1396;AN=29246;NFAM=1388
chr3	195942219	195942238	chr3	195943742	195943758	330800	464.45	+	-	DEL	PASS	330800	N	<DEL>	.	.	.	SVTYPE=DEL;POS=195942229;SVLEN=-1523;END=195943752;STRANDS=+-:10;IMPRECISE;CIPOS=-10,9;CIEND=-10,6;CIPOS95=-1,3;CIEND95=-5,0;SU=10;PE=9;SR=1;ALG=PROD;AF=3.419e-05;NSAMP=1;MSQ=464.45;AC=1;AN=29246;NFAM=1	.
chr3	195942248	195943087	chr3	196002519	196003259	510621	5695.02	-	+	BND	LOW	510621_1	N	]chr3:196002705]N	510621_2	N	N[chr3:195943024[	SVTYPE=BND;POS=195943024;STRANDS=-+:111;IMPRECISE;CIPOS=-775,64;CIEND=-186,554;CIPOS95=-216,64;CIEND95=-103,103;MATEID=510621_2;EVENT=510621;SU=111;PE=111;SR=0;ALG=SUM;AF=0.01009;NSAMP=295;MSQ=13.26;RECLASSIFIED;AC=295;AN=29246;NFAM=295	SVTYPE=BND;POS=196002705;STRANDS=-+:111;IMPRECISE;CIPOS=-186,554;CIEND=-775,64;CIPOS95=-103,103;CIEND95=-216,64;MATEID=510621_1;EVENT=510621;SECONDARY;SU=111;PE=111;SR=0;ALG=SUM;AF=0.01009;NSAMP=295;MSQ=13.26;RECLASSIFIED;AC=295;AN=29246;NFAM=295
chr3	195942951	195943247	chr3	196001823	196002315	330804	224.78	+	-	DEL	PASS	330804	N	<DEL>	.	.	.	SVTYPE=DEL;POS=195942961;SVLEN=-59345;END=196002306;STRANDS=+-:11;IMPRECISE;CIPOS=-10,286;CIEND=-483,9;CIPOS95=-3,43;CIEND95=-56,2;SU=11;PE=11;SR=0;ALG=PROD;AF=3.419e-05;NSAMP=1;MSQ=224.49;AC=1;AN=29246;NFAM=1	.
chr3	195943116	195944368	chr3	195944444	195946088	510622	2.71906e+06	-	+	BND	LOW	510622_1	N	]chr3:195945306]N	510622_2	N	N[chr3:195944052[	SVTYPE=BND;POS=195944052;STRANDS=-+:8567;IMPRECISE;CIPOS=-935,317;CIEND=-862,782;CIPOS95=-139,139;CIEND95=-132,132;MATEID=510622_2;EVENT=510622;SU=8567;PE=8567;SR=0;ALG=SUM;AF=0.3859;NSAMP=11270;MSQ=147.19;RETAINED;RECLASSIFIED;AC=11286;AN=29246;NFAM=10416	SVTYPE=BND;POS=195945306;STRANDS=-+:8567;IMPRECISE;CIPOS=-862,782;CIEND=-935,317;CIPOS95=-132,132;CIEND95=-139,139;MATEID=510622_1;EVENT=510622;SECONDARY;SU=8567;PE=8567;SR=0;ALG=SUM;AF=0.3859;NSAMP=11270;MSQ=147.19;RETAINED;RECLASSIFIED;AC=11286;AN=29246;NFAM=10416
chr3	195943593	195943932	chr3	197641510	197641769	510626	9.0	-	+	BND	LOW	510626_1	N	]chr3:197641520]N	510626_2	N	N[chr3:195943924[	SVTYPE=BND;POS=195943924;STRANDS=-+:5;IMPRECISE;CIPOS=-330,9;CIEND=-10,249;CIPOS95=-76,3;CIEND95=-3,87;MATEID=510626_2;EVENT=510626;SU=5;PE=5;SR=0;ALG=PROD;AF=3.419e-05;NSAMP=1;MSQ=3.31;RECLASSIFIED;AC=1;AN=29246;NFAM=1	SVTYPE=BND;POS=197641520;STRANDS=-+:5;IMPRECISE;CIPOS=-10,249;CIEND=-330,9;CIPOS95=-3,87;CIEND95=-76,3;MATEID=510626_1;EVENT=510626;SECONDARY;SU=5;PE=5;SR=0;ALG=PROD;AF=3.419e-05;NSAMP=1;MSQ=3.31;RECLASSIFIED;AC=1;AN=29246;NFAM=1
chr3	195943878	195943897	chr3	195943935	195943954	330805	194.62	+	-	BND	LOW	330805_1	N	N[chr3:195943946[	330805_2	N	]chr3:195943888]N	SVTYPE=BND;POS=195943888;STRANDS=+-:8;CIPOS=-10,9;CIEND=-10,9;CIPOS95=0,0;CIEND95=0,0;MATEID=330805_2;EVENT=330805;SU=8;PE=0;SR=8;ALG=PROD;AF=3.419e-05;NSAMP=1;MSQ=194.62;RECLASSIFIED;AC=1;AN=29246;NFAM=1	SVTYPE=BND;POS=195943946;STRANDS=+-:8;CIPOS=-10,9;CIEND=-10,9;CIPOS95=0,0;CIEND95=0,0;MATEID=330805_1;EVENT=330805;SECONDARY;SU=8;PE=0;SR=8;ALG=PROD;AF=3.419e-05;NSAMP=1;MSQ=194.62;RECLASSIFIED;AC=1;AN=29246;NFAM=1
chr3	195944624	195944969	chr3	197640782	197641058	330810	164.63	+	-	BND	LOW	330810_1	N	N[chr3:197641030[	330810_2	N	]chr3:195944654]N	SVTYPE=BND;POS=195944654;STRANDS=+-:19;IMPRECISE;CIPOS=-30,315;CIEND=-247,29;CIPOS95=-30,58;CIEND95=-19,19;MATEID=330810_2;EVENT=330810;SU=19;PE=19;SR=0;ALG=PROD;AF=0.0001026;NSAMP=3;MSQ=54.53;RETAINED;RECLASSIFIED;AC=3;AN=29246;NFAM=3	SVTYPE=BND;POS=197641030;STRANDS=+-:19;IMPRECISE;CIPOS=-247,29;CIEND=-30,315;CIPOS95=-19,19;CIEND95=-30,58;MATEID=330810_1;EVENT=330810;SECONDARY;SU=19;PE=19;SR=0;ALG=PROD;AF=0.0001026;NSAMP=3;MSQ=54.53;RETAINED;RECLASSIFIED;AC=3;AN=29246;NFAM=3
chr3	195946636	195946888	chr3	196006891	196007046	510631	481635.0	-	+	BND	LOW	510631_1	N	]chr3:196006941]N	510631_2	N	N[chr3:195946840[	SVTYPE=BND;POS=195946840;STRANDS=-+:5;IMPRECISE;CIPOS=-203,49;CIEND=-50,105;CIPOS95=-70,49;CIEND95=-42,42;MATEID=510631_2;EVENT=510631;SU=5;PE=5;SR=0;ALG=PROD;AF=0.1394;NSAMP=3900;MSQ=55.15;RETAINED;RECLASSIFIED;AC=4076;AN=29246;NFAM=3642	SVTYPE=BND;POS=196006941;STRANDS=-+:5;IMPRECISE;CIPOS=-50,105;CIEND=-203,49;CIPOS95=-42,42;CIEND95=-70,49;MATEID=510631_1;EVENT=510631;SECONDARY;SU=5;PE=5;SR=0;ALG=PROD;AF=0.1394;NSAMP=3900;MSQ=55.15;RETAINED;RECLASSIFIED;AC=4076;AN=29246;NFAM=3642
chr3	195947578	195947849	chr3	196006879	196006999	330812	16667.4	+	-	BND	LOW	330812_1	N	N[chr3:196006987[	330812_2	N	]chr3:195947604]N	SVTYPE=BND;POS=195947604;STRANDS=+-:601;IMPRECISE;CIPOS=-26,245;CIEND=-107,13;CIPOS95=-10,10;CIEND95=-4,4;MATEID=330812_2;EVENT=330812;SU=601;PE=601;SR=0;ALG=PROD;AF=0.01186;NSAMP=347;MSQ=33.93;RECLASSIFIED;AC=347;AN=29246;NFAM=346	SVTYPE=BND;POS=196006987;STRANDS=+-:601;IMPRECISE;CIPOS=-107,13;CIEND=-26,245;CIPOS95=-4,4;CIEND95=-10,10;MATEID=330812_1;EVENT=330812;SECONDARY;SU=601;PE=601;SR=0;ALG=PROD;AF=0.01186;NSAMP=347;MSQ=33.93;RECLASSIFIED;AC=347;AN=29246;NFAM=346
chr3	195950111	195950924	chr3	197651119	197651911	510632	2238.56	-	+	BND	LOW	510632_1	N	]chr3:197651218]N	510632_2	N	N[chr3:195950847[	SVTYPE=BND;POS=195950847;STRANDS=-+:308;IMPRECISE;CIPOS=-735,78;CIEND=-99,693;CIPOS95=-212,78;CIEND95=-50,50;MATEID=510632_2;EVENT=510632;SU=308;PE=308;SR=0;ALG=SUM;AF=0.003898;NSAMP=114;MSQ=17.21;RECLASSIFIED;AC=114;AN=29246;NFAM=114	SVTYPE=BND;POS=197651218;STRANDS=-+:308;IMPRECISE;CIPOS=-99,693;CIEND=-735,78;CIPOS95=-50,50;CIEND95=-212,78;MATEID=510632_1;EVENT=510632;SECONDARY;SU=308;PE=308;SR=0;ALG=SUM;AF=0.003898;NSAMP=114;MSQ=17.21;RECLASSIFIED;AC=114;AN=29246;NFAM=114
chr3	195951319	195951760	chr3	197652096	197652470	510633	424.67	-	+	BND	LOW	510633_1	N	]chr3:197652108]N	510633_2	N	N[chr3:195951748[	SVTYPE=BND;POS=195951748;STRANDS=-+:91;IMPRECISE;CIPOS=-428,13;CIEND=-12,362;CIPOS95=-21,13;CIEND95=-12,13;MATEID=510633_2;EVENT=510633;SU=91;PE=91;SR=0;ALG=PROD;AF=0.0006839;NSAMP=20;MSQ=20.12;RECLASSIFIED;AC=20;AN=29246;NFAM=20	SVTYPE=BND;POS=197652108;STRANDS=-+:91;IMPRECISE;CIPOS=-12,362;CIEND=-428,13;CIPOS95=-12,13;CIEND95=-21,13;MATEID=510633_1;EVENT=510633;SECONDARY;SU=91;PE=91;SR=0;ALG=PROD;AF=0.0006839;NSAMP=20;MSQ=20.12;RECLASSIFIED;AC=20;AN=29246;NFAM=20
chr3	195955220	195955566	chr3	197655867	197656228	510634	200.64	-	+	BND	LOW	510634_1	N	]chr3:197655897]N	510634_2	N	N[chr3:195955538[	SVTYPE=BND;POS=195955538;STRANDS=-+:20;IMPRECISE;CIPOS=-317,29;CIEND=-30,331;CIPOS95=-26,26;CIEND95=-30,75;MATEID=510634_2;EVENT=510634;SU=20;PE=20;SR=0;ALG=PROD;AF=6.839e-05;NSAMP=2;MSQ=100.32;RECLASSIFIED;AC=2;AN=29246;NFAM=2	SVTYPE=BND;POS=197655897;STRANDS=-+:20;IMPRECISE;CIPOS=-30,331;CIEND=-317,29;CIPOS95=-30,75;CIEND95=-26,26;MATEID=510634_1;EVENT=510634;SECONDARY;SU=20;PE=20;SR=0;ALG=PROD;AF=6.839e-05;NSAMP=2;MSQ=100.32;RECLASSIFIED;AC=2;AN=29246;NFAM=2
chr3	195955841	195956196	chr3	197655818	197656140	330813	165.01	+	-	BND	LOW	330813_1	N	N[chr3:197656132[	330813_2	N	]chr3:195955851]N	SVTYPE=BND;POS=195955851;STRANDS=+-:9;IMPRECISE;CIPOS=-10,345;CIEND=-313,9;CIPOS95=-2,60;CIEND95=-87,2;MATEID=330813_2;EVENT=330813;SU=9;PE=9;SR=0;ALG=PROD;AF=0.0001026;NSAMP=3;MSQ=53.84;RECLASSIFIED;AC=3;AN=29246;NFAM=3	SVTYPE=BND;POS=197656132;STRANDS=+-:9;IMPRECISE;CIPOS=-313,9;CIEND=-10,345;CIPOS95=-87,2;CIEND95=-2,60;MATEID=330813_1;EVENT=330813;SECONDARY;SU=9;PE=9;SR=0;ALG=PROD;AF=0.0001026;NSAMP=3;MSQ=53.84;RECLASSIFIED;AC=3;AN=29246;NFAM=3
chr3	195956776	195956833	chr3	195956850	195956907	330815	575.49	+	-	DEL	PASS	330815	N	<DEL>	.	.	.	SVTYPE=DEL;POS=195956805;SVLEN=-74;END=195956879;STRANDS=+-:16;CIPOS=-29,28;CIEND=-29,28;CIPOS95=0,0;CIEND95=0,0;SU=16;PE=0;SR=16;ALG=PROD;AF=3.42e-05;NSAMP=1;MSQ=17.98;AC=1;AN=29244;NFAM=1	.
chr3	195958159	195958718	chr5	264152	264884	67269	994.06	-	-	BND	LOW	67269_1	N	[chr5:264832[N	67269_2	N	[chr3:195958667[N	SVTYPE=BND;POS=195958667;STRANDS=--:17;IMPRECISE;CIPOS=-507,52;CIEND=-679,53;CIPOS95=-161,52;CIEND95=-186,53;MATEID=67269_2;EVENT=67269;SU=17;PE=17;SR=0;ALG=SUM;AF=0.001299;NSAMP=38;MSQ=19.78;AC=38;AN=29246;NFAM=38	SVTYPE=BND;POS=264832;STRANDS=--:17;IMPRECISE;CIPOS=-679,53;CIEND=-507,52;CIPOS95=-186,53;CIEND95=-161,52;MATEID=67269_1;EVENT=67269;SECONDARY;SU=17;PE=17;SR=0;ALG=SUM;AF=0.001299;NSAMP=38;MSQ=19.78;AC=38;AN=29246;NFAM=38
chr3	195960210	195960508	chr5	262494	262847	67268	124.9	-	-	BND	LOW	67268_1	N	[chr5:262826[N	67268_2	N	[chr3:195960475[N	SVTYPE=BND;POS=195960475;STRANDS=--:17;IMPRECISE;CIPOS=-264,34;CIEND=-331,22;CIPOS95=-39,34;CIEND95=-60,22;MATEID=67268_2;EVENT=67268;SU=17;PE=17;SR=0;ALG=PROD;AF=0.0001368;NSAMP=4;MSQ=20.39;AC=4;AN=29246;NFAM=4	SVTYPE=BND;POS=262826;STRANDS=--:17;IMPRECISE;CIPOS=-331,22;CIEND=-264,34;CIPOS95=-60,22;CIEND95=-39,34;MATEID=67268_1;EVENT=67268;SECONDARY;SU=17;PE=17;SR=0;ALG=PROD;AF=0.0001368;NSAMP=4;MSQ=20.39;AC=4;AN=29246;NFAM=4
chr3	195960578	195961361	chr3	195961806	195962563	510635	58862.4	-	+	BND	LOW	510635_1	N	]chr3:195961996]N	510635_2	N	N[chr3:195961170[	SVTYPE=BND;POS=195961170;STRANDS=-+:367;IMPRECISE;CIPOS=-591,192;CIEND=-190,567;CIPOS95=-73,73;CIEND95=-114,114;MATEID=510635_2;EVENT=510635;SU=367;PE=367;SR=0;ALG=SUM;AF=0.06076;NSAMP=1776;MSQ=22.8;RECLASSIFIED;AC=1777;AN=29246;NFAM=1754	SVTYPE=BND;POS=195961996;STRANDS=-+:367;IMPRECISE;CIPOS=-190,567;CIEND=-591,192;CIPOS95=-114,114;CIEND95=-73,73;MATEID=510635_1;EVENT=510635;SECONDARY;SU=367;PE=367;SR=0;ALG=SUM;AF=0.06076;NSAMP=1776;MSQ=22.8;RECLASSIFIED;AC=1777;AN=29246;NFAM=1754
chr3	195960923	195961057	chr3	195961299	195961431	330816	75169.4	+	-	BND	LOW	330816_1	N	N[chr3:195961383[	330816_2	N	]chr3:195960973]N	SVTYPE=BND;POS=195960973;STRANDS=+-:34;IMPRECISE;CIPOS=-50,84;CIEND=-83,49;CIPOS95=-50,55;CIEND95=-33,33;MATEID=330816_2;EVENT=330816;SU=34;PE=27;SR=7;ALG=SUM;AF=0.01091;NSAMP=317;MSQ=108.22;RETAINED;RECLASSIFIED;AC=319;AN=29246;NFAM=299	SVTYPE=BND;POS=195961383;STRANDS=+-:34;IMPRECISE;CIPOS=-83,49;CIEND=-50,84;CIPOS95=-33,33;CIEND95=-50,55;MATEID=330816_1;EVENT=330816;SECONDARY;SU=34;PE=27;SR=7;ALG=SUM;AF=0.01091;NSAMP=317;MSQ=108.22;RETAINED;RECLASSIFIED;AC=319;AN=29246;NFAM=299
chr3	195961231	195961989	chr3	195961772	195962469	330822	16025.5	+	-	BND	LOW	330822_1	N	N[chr3:195962437[	330822_2	N	]chr3:195961289]N	SVTYPE=BND;POS=195961289;STRANDS=+-:17;IMPRECISE;CIPOS=-58,700;CIEND=-664,33;CIPOS95=-58,191;CIEND95=-177,33;MATEID=330822_2;EVENT=330822;SU=17;PE=17;SR=0;ALG=SUM;AF=0.005437;NSAMP=159;MSQ=38.47;RETAINED;RECLASSIFIED;AC=159;AN=29246;NFAM=153	SVTYPE=BND;POS=195962437;STRANDS=+-:17;IMPRECISE;CIPOS=-664,33;CIEND=-58,700;CIPOS95=-177,33;CIEND95=-58,191;MATEID=330822_1;EVENT=330822;SECONDARY;SU=17;PE=17;SR=0;ALG=SUM;AF=0.005437;NSAMP=159;MSQ=38.47;RETAINED;RECLASSIFIED;AC=159;AN=29246;NFAM=153
chr3	195961386	195961405	chr3	195961647	195961666	330821	153678.0	+	-	BND	LOW	330821_1	N	N[chr3:195961658[	330821_2	N	]chr3:195961396]N	SVTYPE=BND;POS=195961396;STRANDS=+-:4;IMPRECISE;CIPOS=-10,9;CIEND=-10,9;CIPOS95=-3,3;CIEND95=-3,1;MATEID=330821_2;EVENT=330821;SU=4;PE=3;SR=1;ALG=PROD;AF=0.08244;NSAMP=2379;MSQ=36.92;RETAINED;RECLASSIFIED;AC=2411;AN=29244;NFAM=2327	SVTYPE=BND;POS=195961658;STRANDS=+-:4;IMPRECISE;CIPOS=-10,9;CIEND=-10,9;CIPOS95=-3,1;CIEND95=-3,3;MATEID=330821_1;EVENT=330821;SECONDARY;SU=4;PE=3;SR=1;ALG=PROD;AF=0.08244;NSAMP=2379;MSQ=36.92;RETAINED;RECLASSIFIED;AC=2411;AN=29244;NFAM=2327
chr3	195961668	195961842	chr5	164682	164974	67263	1268.38	-	+	BND	LOW	67263_1	N	]chr5:164712]N	67263_2	N	N[chr3:195961814[	SVTYPE=BND;POS=195961814;STRANDS=-+:14;IMPRECISE;CIPOS=-145,29;CIEND=-30,262;CIPOS95=-34,29;CIEND95=-21,21;MATEID=67263_2;EVENT=67263;SU=14;PE=14;SR=0;ALG=PROD;AF=0.001128;NSAMP=33;MSQ=25.14;AC=33;AN=29246;NFAM=33	SVTYPE=BND;POS=164712;STRANDS=-+:14;IMPRECISE;CIPOS=-30,262;CIEND=-145,29;CIPOS95=-21,21;CIEND95=-34,29;MATEID=67263_1;EVENT=67263;SECONDARY;SU=14;PE=14;SR=0;ALG=PROD;AF=0.001128;NSAMP=33;MSQ=25.14;AC=33;AN=29246;NFAM=33
chr3	195964524	195964707	chr5	255062	255149	67264	43466.9	-	-	BND	LOW	67264_1	N	[chr5:255141[N	67264_2	N	[chr3:195964698[N	SVTYPE=BND;POS=195964698;STRANDS=--:1924;IMPRECISE;CIPOS=-173,10;CIEND=-78,9;CIPOS95=-5,5;CIEND95=-1,1;MATEID=67264_2;EVENT=67264;SU=1924;PE=1924;SR=0;ALG=PROD;AF=0.02965;NSAMP=867;MSQ=38.81;AC=867;AN=29246;NFAM=856	SVTYPE=BND;POS=255141;STRANDS=--:1924;IMPRECISE;CIPOS=-78,9;CIEND=-173,10;CIPOS95=-1,1;CIEND95=-5,5;MATEID=67264_1;EVENT=67264;SECONDARY;SU=1924;PE=1924;SR=0;ALG=PROD;AF=0.02965;NSAMP=867;MSQ=38.81;AC=867;AN=29246;NFAM=856
chr3	195964902	195965105	chr5	255161	255272	67265	20470.5	+	+	BND	LOW	67265_1	N	N]chr5:255171]	67265_2	N	N]chr3:195964915]	SVTYPE=BND;POS=195964915;STRANDS=++:1662;IMPRECISE;CIPOS=-13,190;CIEND=-10,101;CIPOS95=-5,5;CIEND95=0,0;MATEID=67265_2;EVENT=67265;SU=1662;PE=1662;SR=0;ALG=PROD;AF=0.01877;NSAMP=549;MSQ=31.8;AC=549;AN=29246;NFAM=545	SVTYPE=BND;POS=255171;STRANDS=++:1662;IMPRECISE;CIPOS=-10,101;CIEND=-13,190;CIPOS95=0,0;CIEND95=-5,5;MATEID=67265_1;EVENT=67265;SECONDARY;SU=1662;PE=1662;SR=0;ALG=PROD;AF=0.01877;NSAMP=549;MSQ=31.8;AC=549;AN=29246;NFAM=545
chr3	195965121	195965220	chr5	254940	255039	67266	4718.35	+	+	BND	LOW	67266_1	N	N]chr5:254990]	67266_2	N	N]chr3:195965171]	SVTYPE=BND;POS=195965171;STRANDS=++:5,--:1;IMPRECISE;CIPOS=-50,49;CIEND=-50,49;CIPOS95=-3,3;CIEND95=-3,3;MATEID=67266_2;EVENT=67266;SU=6;PE=5;SR=1;ALG=PROD;AF=0.005402;NSAMP=158;MSQ=22.55;AC=158;AN=29246;NFAM=158	SVTYPE=BND;POS=254990;STRANDS=++:5,--:1;IMPRECISE;CIPOS=-50,49;CIEND=-50,49;CIPOS95=-3,3;CIEND95=-3,3;MATEID=67266_1;EVENT=67266;SECONDARY;SU=6;PE=5;SR=1;ALG=PROD;AF=0.005402;NSAMP=158;MSQ=22.55;AC=158;AN=29246;NFAM=158
chr3	195976037	195976056	chr3	195982764	195982777	330824	155.54	+	-	DEL	PASS	330824	N	<DEL>	.	.	.	SVTYPE=DEL;POS=195976047;SVLEN=-6724;END=195982771;STRANDS=+-:8;CIPOS=-10,9;CIEND=-7,6;CIPOS95=0,0;CIEND95=0,0;SU=8;PE=3;SR=5;ALG=PROD;AF=3.419e-05;NSAMP=1;MSQ=155.54;AC=1;AN=29246;NFAM=1	.
chr3	195984138	195984632	chr3	197621206	197621862	330825	127.62	+	-	BND	LOW	330825_1	N	N[chr3:197621814[	330825_2	N	]chr3:195984275]N	SVTYPE=BND;POS=195984275;STRANDS=+-:25;IMPRECISE;CIPOS=-137,357;CIEND=-607,49;CIPOS95=-86,86;CIEND95=-107,49;MATEID=330825_2;EVENT=330825;SU=25;PE=25;SR=0;ALG=SUM;AF=0.0001368;NSAMP=4;MSQ=31.91;RECLASSIFIED;AC=4;AN=29246;NFAM=4	SVTYPE=BND;POS=197621814;STRANDS=+-:25;IMPRECISE;CIPOS=-607,49;CIEND=-137,357;CIPOS95=-107,49;CIEND95=-86,86;MATEID=330825_1;EVENT=330825;SECONDARY;SU=25;PE=25;SR=0;ALG=SUM;AF=0.0001368;NSAMP=4;MSQ=31.91;RECLASSIFIED;AC=4;AN=29246;NFAM=4
chr3	195989982	195990649	chr3	197627937	197628807	510636	71.21	-	+	BND	LOW	510636_1	N	]chr3:197628234]N	510636_2	N	N[chr3:195990586[	SVTYPE=BND;POS=195990586;STRANDS=-+:27;IMPRECISE;CIPOS=-603,64;CIEND=-297,573;CIPOS95=-294,64;CIEND95=-261,261;MATEID=510636_2;EVENT=510636;SU=27;PE=27;SR=0;ALG=SUM;AF=0.0002735;NSAMP=8;MSQ=8.07;RECLASSIFIED;AC=8;AN=29246;NFAM=8	SVTYPE=BND;POS=197628234;STRANDS=-+:27;IMPRECISE;CIPOS=-297,573;CIEND=-603,64;CIPOS95=-261,261;CIEND95=-294,64;MATEID=510636_1;EVENT=510636;SECONDARY;SU=27;PE=27;SR=0;ALG=SUM;AF=0.0002735;NSAMP=8;MSQ=8.07;RECLASSIFIED;AC=8;AN=29246;NFAM=8
chr3	195990509	195991508	chr3	197627750	197628627	330826	32888.8	+	-	BND	LOW	330826_1	N	N[chr3:197628235[	330826_2	N	]chr3:195990864]N	SVTYPE=BND;POS=195990864;STRANDS=+-:23;IMPRECISE;CIPOS=-355,644;CIEND=-484,393;CIPOS95=-309,309;CIEND95=-332,332;MATEID=330826_2;EVENT=330826;SU=23;PE=23;SR=0;ALG=SUM;AF=0.02103;NSAMP=615;MSQ=39.53;RECLASSIFIED;AC=615;AN=29246;NFAM=610	SVTYPE=BND;POS=197628235;STRANDS=+-:23;IMPRECISE;CIPOS=-484,393;CIEND=-355,644;CIPOS95=-332,332;CIEND95=-309,309;MATEID=330826_1;EVENT=330826;SECONDARY;SU=23;PE=23;SR=0;ALG=SUM;AF=0.02103;NSAMP=615;MSQ=39.53;RECLASSIFIED;AC=615;AN=29246;NFAM=610
chr3	195994625	195995181	chr3	197631731	197632138	330827	14.73	+	-	BND	LOW	330827_1	N	N[chr3:197632130[	330827_2	N	]chr3:195994635]N	SVTYPE=BND;POS=195994635;STRANDS=+-:6;IMPRECISE;CIPOS=-10,546;CIEND=-398,9;CIPOS95=-2,143;CIEND95=-97,2;MATEID=330827_2;EVENT=330827;SU=6;PE=6;SR=0;ALG=PROD;AF=3.419e-05;NSAMP=1;MSQ=14.73;RECLASSIFIED;AC=1;AN=29246;NFAM=1	SVTYPE=BND;POS=197632130;STRANDS=+-:6;IMPRECISE;CIPOS=-398,9;CIEND=-10,546;CIPOS95=-97,2;CIEND95=-2,143;MATEID=330827_1;EVENT=330827;SECONDARY;SU=6;PE=6;SR=0;ALG=PROD;AF=3.419e-05;NSAMP=1;MSQ=14.73;RECLASSIFIED;AC=1;AN=29246;NFAM=1
chr3	195999147	195999154	chr3	195999686	195999705	330829	749.5	+	-	BND	LOW	330829_1	N	N[chr3:195999697[	330829_2	N	]chr3:195999151]N	SVTYPE=BND;POS=195999151;STRANDS=+-:14;CIPOS=-4,3;CIEND=-10,9;CIPOS95=0,0;CIEND95=0,0;MATEID=330829_2;EVENT=330829;SU=14;PE=6;SR=8;ALG=PROD;AF=6.839e-05;NSAMP=2;MSQ=37.43;RECLASSIFIED;AC=2;AN=29246;NFAM=2	SVTYPE=BND;POS=195999697;STRANDS=+-:14;CIPOS=-10,9;CIEND=-4,3;CIPOS95=0,0;CIEND95=0,0;MATEID=330829_1;EVENT=330829;SECONDARY;SU=14;PE=6;SR=8;ALG=PROD;AF=6.839e-05;NSAMP=2;MSQ=37.43;RECLASSIFIED;AC=2;AN=29246;NFAM=2
chr3	195999208	195999219	chr3	195999257	195999268	330828	3392.04	+	-	BND	LOW	330828_1	N	N[chr3:195999264[	330828_2	N	]chr3:195999214]N	SVTYPE=BND;POS=195999214;STRANDS=+-:35;CIPOS=-6,5;CIEND=-6,5;CIPOS95=0,0;CIEND95=0,0;MATEID=330828_2;EVENT=330828;SU=35;PE=0;SR=35;ALG=PROD;AF=0.001163;NSAMP=33;MSQ=61.62;RECLASSIFIED;AC=34;AN=29246;NFAM=32	SVTYPE=BND;POS=195999264;STRANDS=+-:35;CIPOS=-6,5;CIEND=-6,5;CIPOS95=0,0;CIEND95=0,0;MATEID=330828_1;EVENT=330828;SECONDARY;SU=35;PE=0;SR=35;ALG=PROD;AF=0.001163;NSAMP=33;MSQ=61.62;RECLASSIFIED;AC=34;AN=29246;NFAM=32
chr3	196000802	196001396	chr5	1619221	1619935	67278	10422.7	+	-	BND	LOW	67278_1	N	N[chr5:1619899[	67278_2	N	]chr3:196000839]N	SVTYPE=BND;POS=196000839;STRANDS=+-:13;IMPRECISE;CIPOS=-37,557;CIEND=-677,37;CIPOS95=-37,53;CIEND95=-104,37;MATEID=67278_2;EVENT=67278;SU=13;PE=13;SR=0;ALG=PROD;AF=0.009984;NSAMP=292;MSQ=18.71;AC=292;AN=29246;NFAM=292	SVTYPE=BND;POS=1619899;STRANDS=+-:13;IMPRECISE;CIPOS=-677,37;CIEND=-37,557;CIPOS95=-104,37;CIEND95=-37,53;MATEID=67278_1;EVENT=67278;SECONDARY;SU=13;PE=13;SR=0;ALG=PROD;AF=0.009984;NSAMP=292;MSQ=18.71;AC=292;AN=29246;NFAM=292
chr3	196001295	196001950	chr5	281948	282444	67271	445.31	+	+	BND	LOW	67271_1	N	N]chr5:281958]	67271_2	N	N]chr3:196001305]	SVTYPE=BND;POS=196001305;STRANDS=++:4;IMPRECISE;CIPOS=-10,645;CIEND=-10,486;CIPOS95=-1,227;CIEND95=-2,181;MATEID=67271_2;EVENT=67271;SU=4;PE=4;SR=0;ALG=PROD;AF=0.0006839;NSAMP=20;MSQ=16.74;AC=20;AN=29246;NFAM=20	SVTYPE=BND;POS=281958;STRANDS=++:4;IMPRECISE;CIPOS=-10,486;CIEND=-10,645;CIPOS95=-2,181;CIEND95=-1,227;MATEID=67271_1;EVENT=67271;SECONDARY;SU=4;PE=4;SR=0;ALG=PROD;AF=0.0006839;NSAMP=20;MSQ=16.74;AC=20;AN=29246;NFAM=20
chr3	196001809	196001960	chr5	283090	283346	67273	1620.74	-	-	BND	LOW	67273_1	N	[chr5:283298[N	67273_2	N	[chr3:196001912[N	SVTYPE=BND;POS=196001912;STRANDS=--:8;IMPRECISE;CIPOS=-102,49;CIEND=-207,49;CIPOS95=-13,13;CIEND95=-32,32;MATEID=67273_2;EVENT=67273;SU=8;PE=8;SR=0;ALG=PROD;AF=0.001846;NSAMP=54;MSQ=25.46;AC=54;AN=29246;NFAM=53	SVTYPE=BND;POS=283298;STRANDS=--:8;IMPRECISE;CIPOS=-207,49;CIEND=-102,49;CIPOS95=-32,32;CIEND95=-13,13;MATEID=67273_1;EVENT=67273;SECONDARY;SU=8;PE=8;SR=0;ALG=PROD;AF=0.001846;NSAMP=54;MSQ=25.46;AC=54;AN=29246;NFAM=53
chr3	196001872	196003683	chr5	1622000	1624122	67279	462820.0	-	+	BND	LOW	67279_1	N	]chr5:1623014]N	67279_2	N	N[chr3:196002717[	SVTYPE=BND;POS=196002717;STRANDS=+-:30661,-+:1088;IMPRECISE;CIPOS=-844,967;CIEND=-1014,1108;CIPOS95=-131,131;CIEND95=-441,441;MATEID=67279_2;EVENT=67279;SU=31749;PE=31748;SR=1;ALG=SUM;AF=0.146;NSAMP=4271;MSQ=57.39;RETAINED;AC=4271;AN=29246;NFAM=4030	SVTYPE=BND;POS=1623014;STRANDS=+-:30661,-+:1088;IMPRECISE;CIPOS=-1014,1108;CIEND=-844,967;CIPOS95=-441,441;CIEND95=-131,131;MATEID=67279_1;EVENT=67279;SECONDARY;SU=31749;PE=31748;SR=1;ALG=SUM;AF=0.146;NSAMP=4271;MSQ=57.39;RETAINED;AC=4271;AN=29246;NFAM=4030
chr3	196001970	196002733	chr3	197644294	197645069	510641	916.67	-	+	BND	LOW	510641_1	N	]chr3:197644344]N	510641_2	N	N[chr3:196002633[	SVTYPE=BND;POS=196002633;STRANDS=-+:34;IMPRECISE;CIPOS=-662,101;CIEND=-50,725;CIPOS95=-144,101;CIEND95=-50,246;MATEID=510641_2;EVENT=510641;SU=34;PE=34;SR=0;ALG=SUM;AF=0.001881;NSAMP=55;MSQ=10.22;RECLASSIFIED;AC=55;AN=29246;NFAM=55	SVTYPE=BND;POS=197644344;STRANDS=-+:34;IMPRECISE;CIPOS=-50,725;CIEND=-662,101;CIPOS95=-50,246;CIEND95=-144,101;MATEID=510641_1;EVENT=510641;SECONDARY;SU=34;PE=34;SR=0;ALG=SUM;AF=0.001881;NSAMP=55;MSQ=10.22;RECLASSIFIED;AC=55;AN=29246;NFAM=55
chr3	196002116	196002656	chr3	196003669	196003775	510638	106161.0	-	+	BND	LOW	510638_1	N	]chr3:196003719]N	510638_2	N	N[chr3:196002608[	SVTYPE=BND;POS=196002608;STRANDS=-+:8;IMPRECISE;CIPOS=-491,49;CIEND=-50,56;CIPOS95=-66,49;CIEND95=-12,12;MATEID=510638_2;EVENT=510638;SU=8;PE=8;SR=0;ALG=PROD;AF=0.04216;NSAMP=1226;MSQ=41.82;RETAINED;RECLASSIFIED;AC=1233;AN=29246;NFAM=1196	SVTYPE=BND;POS=196003719;STRANDS=-+:8;IMPRECISE;CIPOS=-50,56;CIEND=-491,49;CIPOS95=-12,12;CIEND95=-66,49;MATEID=510638_1;EVENT=510638;SECONDARY;SU=8;PE=8;SR=0;ALG=PROD;AF=0.04216;NSAMP=1226;MSQ=41.82;RETAINED;RECLASSIFIED;AC=1233;AN=29246;NFAM=1196
chr3	196002182	196002216	chr5	283054	283370	67272	1238.48	-	-	BND	LOW	67272_1	N	[chr5:283357[N	67272_2	N	[chr3:196002209[N	SVTYPE=BND;POS=196002209;STRANDS=--:60;IMPRECISE;CIPOS=-26,8;CIEND=-302,14;CIPOS95=-21,8;CIEND95=-41,14;MATEID=67272_2;EVENT=67272;SU=60;PE=60;SR=0;ALG=PROD;AF=0.001265;NSAMP=37;MSQ=27.01;AC=37;AN=29246;NFAM=37	SVTYPE=BND;POS=283357;STRANDS=--:60;IMPRECISE;CIPOS=-302,14;CIEND=-26,8;CIPOS95=-41,14;CIEND95=-21,8;MATEID=67272_1;EVENT=67272;SECONDARY;SU=60;PE=60;SR=0;ALG=PROD;AF=0.001265;NSAMP=37;MSQ=27.01;AC=37;AN=29246;NFAM=37
chr3	196002536	196002599	chr3	196003274	196003330	510637	164191.0	-	+	BND	LOW	510637_1	N	]chr3:196003282]N	510637_2	N	N[chr3:196002592[	SVTYPE=BND;POS=196002592;STRANDS=-+:4591;IMPRECISE;CIPOS=-55,8;CIEND=-8,48;CIPOS95=0,0;CIEND95=-1,1;MATEID=510637_2;EVENT=510637;SU=4591;PE=4587;SR=4;ALG=PROD;AF=0.08285;NSAMP=2353;MSQ=42.47;RECLASSIFIED;AC=2423;AN=29246;NFAM=2328	SVTYPE=BND;POS=196003282;STRANDS=-+:4591;IMPRECISE;CIPOS=-8,48;CIEND=-55,8;CIPOS95=-1,1;CIEND95=0,0;MATEID=510637_1;EVENT=510637;SECONDARY;SU=4591;PE=4587;SR=4;ALG=PROD;AF=0.08285;NSAMP=2353;MSQ=42.47;RECLASSIFIED;AC=2423;AN=29246;NFAM=2328
chr3	196002554	196003084	chr3	196003865	196004219	330830	194.81	+	-	DEL	PASS	330830	N	<DEL>	.	.	.	SVTYPE=DEL;POS=196002564;SVLEN=-1646;END=196004210;STRANDS=+-:11;IMPRECISE;CIPOS=-10,520;CIEND=-345,9;CIPOS95=-2,96;CIEND95=-82,2;SU=11;PE=11;SR=0;ALG=PROD;AF=3.419e-05;NSAMP=1;MSQ=194.49;AC=1;AN=29246;NFAM=1	.
chr3	196002579	196002944	chr5	1624182	1624851	67287	2052.57	+	-	BND	LOW	67287_1	N	N[chr5:1624823[	67287_2	N	]chr3:196002609]N	SVTYPE=BND;POS=196002609;STRANDS=+-:5;IMPRECISE;CIPOS=-30,335;CIEND=-640,29;CIPOS95=-30,87;CIEND95=-212,29;MATEID=67287_2;EVENT=67287;SU=5;PE=5;SR=0;ALG=PROD;AF=0.003624;NSAMP=106;MSQ=14.88;AC=106;AN=29246;NFAM=106	SVTYPE=BND;POS=1624823;STRANDS=+-:5;IMPRECISE;CIPOS=-640,29;CIEND=-30,335;CIPOS95=-212,29;CIEND95=-30,87;MATEID=67287_1;EVENT=67287;SECONDARY;SU=5;PE=5;SR=0;ALG=PROD;AF=0.003624;NSAMP=106;MSQ=14.88;AC=106;AN=29246;NFAM=106
chr3	196002606	196002665	chr3	196003108	196003167	510640	46730.5	-	+	BND	LOW	510640_1	N	]chr3:196003138]N	510640_2	N	N[chr3:196002637[	SVTYPE=BND;POS=196002637;STRANDS=-+:15;IMPRECISE;CIPOS=-30,29;CIEND=-30,29;CIPOS95=-3,3;CIEND95=-3,3;MATEID=510640_2;EVENT=510640;SU=15;PE=14;SR=1;ALG=PROD;AF=0.02975;NSAMP=870;MSQ=30.22;RECLASSIFIED;AC=870;AN=29246;NFAM=862	SVTYPE=BND;POS=196003138;STRANDS=-+:15;IMPRECISE;CIPOS=-30,29;CIEND=-30,29;CIPOS95=-3,3;CIEND95=-3,3;MATEID=510640_1;EVENT=510640;SECONDARY;SU=15;PE=14;SR=1;ALG=PROD;AF=0.02975;NSAMP=870;MSQ=30.22;RECLASSIFIED;AC=870;AN=29246;NFAM=862
chr3	196002609	196003254	chr5	1622559	1622806	67283	1.31498e+06	+	-	BND	LOW	67283_1	N	N[chr5:1622593[	67283_2	N	]chr3:196002714]N	SVTYPE=BND;POS=196002714;STRANDS=+-:2248;IMPRECISE;CIPOS=-105,540;CIEND=-33,214;CIPOS95=-8,8;CIEND95=-8,8;MATEID=67283_2;EVENT=67283;SU=2248;PE=2248;SR=0;ALG=SUM;AF=0.2799;NSAMP=8186;MSQ=98.18;RETAINED;AC=8186;AN=29246;NFAM=7736	SVTYPE=BND;POS=1622593;STRANDS=+-:2248;IMPRECISE;CIPOS=-33,214;CIEND=-105,540;CIPOS95=-8,8;CIEND95=-8,8;MATEID=67283_1;EVENT=67283;SECONDARY;SU=2248;PE=2248;SR=0;ALG=SUM;AF=0.2799;NSAMP=8186;MSQ=98.18;RETAINED;AC=8186;AN=29246;NFAM=7736
chr3	196013335	196013354	chr3	196020538	196020557	330831	446.48	+	-	DEL	PASS	330831	N	<DEL>	.	.	.	SVTYPE=DEL;POS=196013345;SVLEN=-7203;END=196020548;STRANDS=+-:8;CIPOS=-10,9;CIEND=-10,9;CIPOS95=0,0;CIEND95=0,0;SU=8;PE=0;SR=8;ALG=PROD;AF=3.419e-05;NSAMP=1;MSQ=446.48;AC=1;AN=29246;NFAM=1	.
chr3	196027000	196027280	chr3	196028698	196028917	330834	890.28	+	-	DEL	PASS	330834	N	<DEL>	.	.	.	SVTYPE=DEL;POS=196027003;SVLEN=-1911;END=196028914;STRANDS=+-:25;IMPRECISE;CIPOS=-3,277;CIEND=-216,3;CIPOS95=0,87;CIEND95=-43,0;SU=25;PE=25;SR=0;ALG=PROD;AF=3.419e-05;NSAMP=1;MSQ=890.28;AC=1;AN=29246;NFAM=1	.
chr3	196028100	196028462	chr19	14534951	14535517	64839	148679.0	-	-	BND	LOW	64839_1	N	[chr19:14535506[N	64839_2	N	[chr3:196028434[N	SVTYPE=BND;POS=196028434;STRANDS=--:28;IMPRECISE;CIPOS=-333,29;CIEND=-554,12;CIPOS95=-25,25;CIEND95=-121,12;MATEID=64839_2;EVENT=64839;SU=28;PE=28;SR=0;ALG=PROD;AF=0.1175;NSAMP=3378;MSQ=26.04;AC=3437;AN=29246;NFAM=3264	SVTYPE=BND;POS=14535506;STRANDS=--:28;IMPRECISE;CIPOS=-554,12;CIEND=-333,29;CIPOS95=-121,12;CIEND95=-25,25;MATEID=64839_1;EVENT=64839;SECONDARY;SU=28;PE=28;SR=0;ALG=PROD;AF=0.1175;NSAMP=3378;MSQ=26.04;AC=3437;AN=29246;NFAM=3264
chr3	196028421	196028440	chr4	136264475	136264494	66933	1215.72	+	+	BND	LOW	66933_1	N	N]chr4:136264485]	66933_2	N	N]chr3:196028431]	SVTYPE=BND;POS=196028431;STRANDS=++:4;IMPRECISE;CIPOS=-10,9;CIEND=-10,9;CIPOS95=-1,1;CIEND95=-1,1;MATEID=66933_2;EVENT=66933;SU=4;PE=2;SR=2;ALG=PROD;AF=0.001949;NSAMP=57;MSQ=12.33;AC=57;AN=29246;NFAM=57	SVTYPE=BND;POS=136264485;STRANDS=++:4;IMPRECISE;CIPOS=-10,9;CIEND=-10,9;CIPOS95=-1,1;CIEND95=-1,1;MATEID=66933_1;EVENT=66933;SECONDARY;SU=4;PE=2;SR=2;ALG=PROD;AF=0.001949;NSAMP=57;MSQ=12.33;AC=57;AN=29246;NFAM=57
chr3	196029689	196029830	chr3	196032817	196032994	330835	293.56	+	-	DEL	PASS	330835	N	<DEL>	.	.	.	SVTYPE=DEL;POS=196029699;SVLEN=-3286;END=196032985;STRANDS=+-:14;IMPRECISE;CIPOS=-10,131;CIEND=-168,9;CIPOS95=-3,35;CIEND95=-60,1;SU=14;PE=14;SR=0;ALG=PROD;AF=3.419e-05;NSAMP=1;MSQ=293.56;AC=1;AN=29246;NFAM=1	.
chr3	196033081	196033359	chr3	196292965	196293230	586115	116.53	+	+	BND	LOW	586115_1	N	N]chr3:196292975]	586115_2	N	N]chr3:196033090]	SVTYPE=BND;POS=196033090;STRANDS=++:11;IMPRECISE;CIPOS=-9,269;CIEND=-10,255;CIPOS95=0,56;CIEND95=-3,48;MATEID=586115_2;EVENT=586115;SU=11;PE=11;SR=0;ALG=PROD;AF=3.419e-05;NSAMP=1;MSQ=116.53;AC=1;AN=29246;NFAM=1	SVTYPE=BND;POS=196292975;STRANDS=++:11;IMPRECISE;CIPOS=-10,255;CIEND=-9,269;CIPOS95=-3,48;CIEND95=0,56;MATEID=586115_1;EVENT=586115;SECONDARY;SU=11;PE=11;SR=0;ALG=PROD;AF=3.419e-05;NSAMP=1;MSQ=116.53;AC=1;AN=29246;NFAM=1
chr3	196036113	196036163	chr3	196036656	196036715	330836	1379.34	+	-	DEL	PASS	330836	N	<DEL>	.	.	.	SVTYPE=DEL;POS=196036136;SVLEN=-550;END=196036686;STRANDS=+-:21;CIPOS=-23,27;CIEND=-30,29;CIPOS95=0,0;CIEND95=0,0;SU=21;PE=16;SR=5;ALG=PROD;AF=0.0001029;NSAMP=3;MSQ=250.59;AC=3;AN=29158;NFAM=3	.
chr3	196040038	196040095	chr8	70051761	70051818	70707	506.94	-	+	BND	LOW	70707_1	N	]chr8:70051790]N	70707_2	N	N[chr3:196040068[	SVTYPE=BND;POS=196040068;STRANDS=-+:13;CIPOS=-29,28;CIEND=-29,28;CIPOS95=0,0;CIEND95=0,0;MATEID=70707_2;EVENT=70707;SU=13;PE=0;SR=13;ALG=PROD;AF=0.0007864;NSAMP=23;MSQ=16.33;AC=23;AN=29246;NFAM=23	SVTYPE=BND;POS=70051790;STRANDS=-+:13;CIPOS=-29,28;CIEND=-29,28;CIPOS95=0,0;CIEND95=0,0;MATEID=70707_1;EVENT=70707;SECONDARY;SU=13;PE=0;SR=13;ALG=PROD;AF=0.0007864;NSAMP=23;MSQ=16.33;AC=23;AN=29246;NFAM=23
chr3	196040057	196040073	chr10	92784328	92784344	60408	13902.2	-	+	BND	LOW	60408_1	N	]chr10:92784336]N	60408_2	N	N[chr3:196040066[	SVTYPE=BND;POS=196040066;STRANDS=-+:100;CIPOS=-8,8;CIEND=-8,8;CIPOS95=0,0;CIEND95=0,0;MATEID=60408_2;EVENT=60408;SU=100;PE=0;SR=100;ALG=PROD;AF=0.009711;NSAMP=284;MSQ=27.42;AC=284;AN=29246;NFAM=279	SVTYPE=BND;POS=92784336;STRANDS=-+:100;CIPOS=-8,8;CIEND=-8,8;CIPOS95=0,0;CIEND95=0,0;MATEID=60408_1;EVENT=60408;SECONDARY;SU=100;PE=0;SR=100;ALG=PROD;AF=0.009711;NSAMP=284;MSQ=27.42;AC=284;AN=29246;NFAM=279
chr3	196042823	196043229	chr3	196228592	196228882	586116	541.91	-	-	BND	PASS	586116_1	N	[chr3:196228860[N	586116_2	N	[chr3:196043208[N	SVTYPE=BND;POS=196043208;STRANDS=--:28;IMPRECISE;CIPOS=-384,22;CIEND=-267,23;CIPOS95=-75,22;CIEND95=-45,23;MATEID=586116_2;EVENT=586116;SU=28;PE=28;SR=0;ALG=PROD;AF=6.839e-05;NSAMP=2;MSQ=270.95;AC=2;AN=29246;NFAM=1	SVTYPE=BND;POS=196228860;STRANDS=--:28;IMPRECISE;CIPOS=-267,23;CIEND=-384,22;CIPOS95=-45,23;CIEND95=-75,22;MATEID=586116_1;EVENT=586116;SECONDARY;SU=28;PE=28;SR=0;ALG=PROD;AF=6.839e-05;NSAMP=2;MSQ=270.95;AC=2;AN=29246;NFAM=1
chr3	196043196	196043215	chr3	196148470	196148489	510642	56.82	-	+	BND	LOW	510642_1	N	]chr3:196148480]N	510642_2	N	N[chr3:196043207[	SVTYPE=BND;POS=196043207;STRANDS=-+:5;CIPOS=-10,9;CIEND=-10,9;CIPOS95=0,0;CIEND95=0,0;MATEID=510642_2;EVENT=510642;SU=5;PE=0;SR=5;ALG=PROD;AF=3.419e-05;NSAMP=1;MSQ=56.82;RECLASSIFIED;AC=1;AN=29246;NFAM=1	SVTYPE=BND;POS=196148480;STRANDS=-+:5;CIPOS=-10,9;CIEND=-10,9;CIPOS95=0,0;CIEND95=0,0;MATEID=510642_1;EVENT=510642;SECONDARY;SU=5;PE=0;SR=5;ALG=PROD;AF=3.419e-05;NSAMP=1;MSQ=56.82;RECLASSIFIED;AC=1;AN=29246;NFAM=1
chr3	196046619	196046744	chr3	196048080	196048224	330837	27607.9	+	-	DEL	PASS	330837	N	<DEL>	.	.	.	SVTYPE=DEL;POS=196046663;SVLEN=-1464;END=196048127;STRANDS=+-:56;IMPRECISE;CIPOS=-44,81;CIEND=-47,97;CIPOS95=-44,52;CIEND95=-47,68;SU=56;PE=35;SR=21;ALG=SUM;AF=0.01785;NSAMP=455;MSQ=12.91;MEDGQR=1.95;Q10GQR=1.08;AC=522;AN=29246;NFAM=415	.
chr3	196046971	196047857	chr3	196047344	196048259	330838	1.5809e+06	+	-	DEL	PASS	330838	N	<DEL>	.	.	.	SVTYPE=DEL;POS=196047110;SVLEN=-969;END=196048079;STRANDS=+-:12944;IMPRECISE;CIPOS=-139,747;CIEND=-735,180;CIPOS95=-14,14;CIEND95=-20,20;SU=12944;PE=12944;SR=0;ALG=SUM;AF=0.07625;NSAMP=2025;MSQ=322.19;RETAINED;MEDGQR=3.55;Q10GQR=3.11;AC=2230;AN=29246;NFAM=1891	.
chr3	196047187	196047206	chr3	196048272	196048291	510643	31.7	-	+	BND	LOW	510643_1	N	]chr3:196048282]N	510643_2	N	N[chr3:196047198[	SVTYPE=BND;POS=196047198;STRANDS=-+:4;IMPRECISE;CIPOS=-10,9;CIEND=-10,9;CIPOS95=-1,1;CIEND95=-1,1;MATEID=510643_2;EVENT=510643;SU=4;PE=2;SR=2;ALG=PROD;AF=3.419e-05;NSAMP=1;MSQ=31.27;RECLASSIFIED;AC=1;AN=29246;NFAM=1	SVTYPE=BND;POS=196048282;STRANDS=-+:4;IMPRECISE;CIPOS=-10,9;CIEND=-10,9;CIPOS95=-1,1;CIEND95=-1,1;MATEID=510643_1;EVENT=510643;SECONDARY;SU=4;PE=2;SR=2;ALG=PROD;AF=3.419e-05;NSAMP=1;MSQ=31.27;RECLASSIFIED;AC=1;AN=29246;NFAM=1
chr3	196062595	196063039	chr7	20669770	20670444	69660	6835.65	-	+	BND	LOW	69660_1	N	]chr7:20669798]N	69660_2	N	N[chr3:196063011[	SVTYPE=BND;POS=196063011;STRANDS=-+:4;IMPRECISE;CIPOS=-415,29;CIEND=-28,646;CIPOS95=-130,29;CIEND95=-28,160;MATEID=69660_2;EVENT=69660;SU=4;PE=4;SR=0;ALG=PROD;AF=0.005642;NSAMP=165;MSQ=26.11;AC=165;AN=29246;NFAM=163	SVTYPE=BND;POS=20669798;STRANDS=-+:4;IMPRECISE;CIPOS=-28,646;CIEND=-415,29;CIPOS95=-28,160;CIEND95=-130,29;MATEID=69660_1;EVENT=69660;SECONDARY;SU=4;PE=4;SR=0;ALG=PROD;AF=0.005642;NSAMP=165;MSQ=26.11;AC=165;AN=29246;NFAM=163
chr3	196068353	196068372	chr3	196068634	196068653	330840	430.21	+	-	BND	LOW	330840_1	N	N[chr3:196068645[	330840_2	N	]chr3:196068363]N	SVTYPE=BND;POS=196068363;STRANDS=+-:23;CIPOS=-10,9;CIEND=-10,9;CIPOS95=0,0;CIEND95=0,0;MATEID=330840_2;EVENT=330840;SU=23;PE=0;SR=23;ALG=PROD;AF=0.000171;NSAMP=5;MSQ=22.32;RECLASSIFIED;AC=5;AN=29246;NFAM=5	SVTYPE=BND;POS=196068645;STRANDS=+-:23;CIPOS=-10,9;CIEND=-10,9;CIPOS95=0,0;CIEND95=0,0;MATEID=330840_1;EVENT=330840;SECONDARY;SU=23;PE=0;SR=23;ALG=PROD;AF=0.000171;NSAMP=5;MSQ=22.32;RECLASSIFIED;AC=5;AN=29246;NFAM=5
chr3	196083712	196083721	chr3	196084708	196084727	330841	308.46	+	-	DEL	PASS	330841	N	<DEL>	.	.	.	SVTYPE=DEL;POS=196083712;SVLEN=-1006;END=196084718;STRANDS=+-:14;IMPRECISE;CIPOS=0,9;CIEND=-10,9;CIPOS95=0,9;CIEND95=-3,0;SU=14;PE=13;SR=1;ALG=PROD;AF=3.419e-05;NSAMP=1;MSQ=308.46;AC=1;AN=29246;NFAM=1	.
chr3	196085255	196085255	chr3	196085796	196085796	330843	96324.8	+	-	BND	PASS	330843_1	N	N[chr3:196085797[	330843_2	N	]chr3:196085255]N	SVTYPE=BND;POS=196085255;STRANDS=+-:3098;CIPOS=0,0;CIEND=0,0;CIPOS95=0,0;CIEND95=0,0;MATEID=330843_2;EVENT=330843;SU=3098;PE=1837;SR=1261;ALG=PROD;AF=0.006941;NSAMP=202;MSQ=412.73;RECLASSIFIED;AC=203;AN=29246;NFAM=199	SVTYPE=BND;POS=196085797;STRANDS=+-:3098;CIPOS=0,0;CIEND=0,0;CIPOS95=0,0;CIEND95=0,0;MATEID=330843_1;EVENT=330843;SECONDARY;SU=3098;PE=1837;SR=1261;ALG=PROD;AF=0.006941;NSAMP=202;MSQ=412.73;RECLASSIFIED;AC=203;AN=29246;NFAM=199
chr3	196091736	196091738	chr3	196092352	196092353	330844	25611.4	+	-	BND	PASS	330844_1	N	N[chr3:196092354[	330844_2	N	]chr3:196091737]N	SVTYPE=BND;POS=196091737;STRANDS=+-:1038;CIPOS=-1,1;CIEND=-1,0;CIPOS95=0,0;CIEND95=0,0;MATEID=330844_2;EVENT=330844;SU=1038;PE=559;SR=479;ALG=PROD;AF=0.00147;NSAMP=43;MSQ=462.88;RECLASSIFIED;AC=43;AN=29246;NFAM=40	SVTYPE=BND;POS=196092354;STRANDS=+-:1038;CIPOS=-1,0;CIEND=-1,1;CIPOS95=0,0;CIEND95=0,0;MATEID=330844_1;EVENT=330844;SECONDARY;SU=1038;PE=559;SR=479;ALG=PROD;AF=0.00147;NSAMP=43;MSQ=462.88;RECLASSIFIED;AC=43;AN=29246;NFAM=40
chr3	196095275	196095294	chr3	196095654	196095673	330845	594.75	+	-	BND	LOW	330845_1	N	N[chr3:196095665[	330845_2	N	]chr3:196095285]N	SVTYPE=BND;POS=196095285;STRANDS=+-:5;CIPOS=-10,9;CIEND=-10,9;CIPOS95=0,0;CIEND95=0,0;MATEID=330845_2;EVENT=330845;SU=5;PE=0;SR=5;ALG=PROD;AF=0.0009232;NSAMP=27;MSQ=15.69;RECLASSIFIED;AC=27;AN=29246;NFAM=27	SVTYPE=BND;POS=196095665;STRANDS=+-:5;CIPOS=-10,9;CIEND=-10,9;CIPOS95=0,0;CIEND95=0,0;MATEID=330845_1;EVENT=330845;SECONDARY;SU=5;PE=0;SR=5;ALG=PROD;AF=0.0009232;NSAMP=27;MSQ=15.69;RECLASSIFIED;AC=27;AN=29246;NFAM=27
chr3	196095662	196095982	chr3	196102949	196103264	586117	536.21	+	+	BND	LOW	586117_1	N	N]chr3:196102974]	586117_2	N	N]chr3:196095712]	SVTYPE=BND;POS=196095712;STRANDS=++:33;IMPRECISE;CIPOS=-50,270;CIEND=-25,290;CIPOS95=-21,21;CIEND95=-23,23;MATEID=586117_2;EVENT=586117;SU=33;PE=33;SR=0;ALG=PROD;AF=0.0001368;NSAMP=4;MSQ=134.05;AC=4;AN=29246;NFAM=4	SVTYPE=BND;POS=196102974;STRANDS=++:33;IMPRECISE;CIPOS=-25,290;CIEND=-50,270;CIPOS95=-23,23;CIEND95=-21,21;MATEID=586117_1;EVENT=586117;SECONDARY;SU=33;PE=33;SR=0;ALG=PROD;AF=0.0001368;NSAMP=4;MSQ=134.05;AC=4;AN=29246;NFAM=4
chr3	196097755	196098121	chr3	196105517	196105852	330846	110.54	+	-	BND	LOW	330846_1	N	N[chr3:196105844[	330846_2	N	]chr3:196097765]N	SVTYPE=BND;POS=196097765;STRANDS=+-:5;IMPRECISE;CIPOS=-10,356;CIEND=-326,9;CIPOS95=-2,136;CIEND95=-116,2;MATEID=330846_2;EVENT=330846;SU=5;PE=5;SR=0;ALG=PROD;AF=6.839e-05;NSAMP=2;MSQ=55.27;RECLASSIFIED;AC=2;AN=29246;NFAM=2	SVTYPE=BND;POS=196105844;STRANDS=+-:5;IMPRECISE;CIPOS=-326,9;CIEND=-10,356;CIPOS95=-116,2;CIEND95=-2,136;MATEID=330846_1;EVENT=330846;SECONDARY;SU=5;PE=5;SR=0;ALG=PROD;AF=6.839e-05;NSAMP=2;MSQ=55.27;RECLASSIFIED;AC=2;AN=29246;NFAM=2
chr3	196098494	196098509	chr16	27979572	27979588	63630	211.36	-	+	BND	LOW	63630_1	N	]chr16:27979580]N	63630_2	N	N[chr3:196098504[	SVTYPE=BND;POS=196098504;STRANDS=-+:5;CIPOS=-9,6;CIEND=-8,8;CIPOS95=0,0;CIEND95=0,0;MATEID=63630_2;EVENT=63630;SU=5;PE=1;SR=4;ALG=PROD;AF=0.0003419;NSAMP=8;MSQ=17.09;AC=10;AN=29246;NFAM=8	SVTYPE=BND;POS=27979580;STRANDS=-+:5;CIPOS=-8,8;CIEND=-9,6;CIPOS95=0,0;CIEND95=0,0;MATEID=63630_1;EVENT=63630;SECONDARY;SU=5;PE=1;SR=4;ALG=PROD;AF=0.0003419;NSAMP=8;MSQ=17.09;AC=10;AN=29246;NFAM=8
chr3	196098582	196098641	chr3	196102934	196102953	586118	2043.79	-	-	BND	PASS	586118_1	N	[chr3:196102945[N	586118_2	N	[chr3:196098613[N	SVTYPE=BND;POS=196098613;STRANDS=--:93;CIPOS=-30,29;CIEND=-10,9;CIPOS95=0,0;CIEND95=0,0;MATEID=586118_2;EVENT=586118;SU=93;PE=47;SR=46;ALG=PROD;AF=0.0001368;NSAMP=4;MSQ=510.95;AC=4;AN=29246;NFAM=4	SVTYPE=BND;POS=196102945;STRANDS=--:93;CIPOS=-10,9;CIEND=-30,29;CIPOS95=0,0;CIEND95=0,0;MATEID=586118_1;EVENT=586118;SECONDARY;SU=93;PE=47;SR=46;ALG=PROD;AF=0.0001368;NSAMP=4;MSQ=510.95;AC=4;AN=29246;NFAM=4
chr3	196098826	196098843	chr3	196100202	196100219	510644	2617.72	-	+	BND	LOW	510644_1	N	]chr3:196100211]N	510644_2	N	N[chr3:196098835[	SVTYPE=BND;POS=196098835;STRANDS=-+:4;IMPRECISE;CIPOS=-8,9;CIEND=-9,8;CIPOS95=0,2;CIEND95=0,0;MATEID=510644_2;EVENT=510644;SU=4;PE=0;SR=4;ALG=PROD;AF=0.004377;NSAMP=128;MSQ=11.23;RECLASSIFIED;AC=128;AN=29246;NFAM=128	SVTYPE=BND;POS=196100211;STRANDS=-+:4;IMPRECISE;CIPOS=-9,8;CIEND=-8,9;CIPOS95=0,0;CIEND95=0,2;MATEID=510644_1;EVENT=510644;SECONDARY;SU=4;PE=0;SR=4;ALG=PROD;AF=0.004377;NSAMP=128;MSQ=11.23;RECLASSIFIED;AC=128;AN=29246;NFAM=128
chr3	196098936	196098995	chr3	196099377	196099436	330849	2.6435e+06	+	-	DEL	PASS	330849	N	<DEL>	.	.	.	SVTYPE=DEL;POS=196098966;SVLEN=-441;END=196099407;STRANDS=+-:8;IMPRECISE;CIPOS=-30,29;CIEND=-30,29;CIPOS95=-3,3;CIEND95=-3,3;SU=8;PE=7;SR=1;ALG=PROD;AF=0.3039;NSAMP=5712;MSQ=202.47;RETAINED;MEDGQR=3.67;Q10GQR=2.74;AC=6950;AN=22866;NFAM=5308	.
chr3	196101061	196101072	chr3	196101486	196101497	330850	7.3	+	-	BND	LOW	330850_1	N	N[chr3:196101493[	330850_2	N	]chr3:196101067]N	SVTYPE=BND;POS=196101067;STRANDS=+-:6;CIPOS=-6,5;CIEND=-6,5;CIPOS95=0,0;CIEND95=0,0;MATEID=330850_2;EVENT=330850;SU=6;PE=0;SR=6;ALG=PROD;AF=3.419e-05;NSAMP=1;MSQ=6.73;RECLASSIFIED;AC=1;AN=29246;NFAM=1	SVTYPE=BND;POS=196101493;STRANDS=+-:6;CIPOS=-6,5;CIEND=-6,5;CIPOS95=0,0;CIEND95=0,0;MATEID=330850_1;EVENT=330850;SECONDARY;SU=6;PE=0;SR=6;ALG=PROD;AF=3.419e-05;NSAMP=1;MSQ=6.73;RECLASSIFIED;AC=1;AN=29246;NFAM=1
chr3	196101670	196101729	chr3	196214040	196214099	510646	275.67	-	+	DUP	PASS	510646	N	<DUP>	.	.	.	SVTYPE=DUP;POS=196101700;SVLEN=112370;END=196214070;STRANDS=-+:33;CIPOS=-30,29;CIEND=-30,29;CIPOS95=0,0;CIEND95=0,0;SU=33;PE=25;SR=8;ALG=PROD;AF=6.839e-05;NSAMP=2;MSQ=88.6;AC=2;AN=29246;NFAM=2	.
chr3	196102646	196102705	chr12	1818778	1818830	61335	52692.2	-	+	BND	LOW	61335_1	N	]chr12:1818802]N	61335_2	N	N[chr3:196102677[	SVTYPE=BND;POS=196102677;STRANDS=-+:36;CIPOS=-30,29;CIEND=-24,28;CIPOS95=0,0;CIEND95=0,0;MATEID=61335_2;EVENT=61335;SU=36;PE=24;SR=12;ALG=PROD;AF=0.02647;NSAMP=773;MSQ=40.72;AC=774;AN=29246;NFAM=754	SVTYPE=BND;POS=1818802;STRANDS=-+:36;CIPOS=-24,28;CIEND=-30,29;CIPOS95=0,0;CIEND95=0,0;MATEID=61335_1;EVENT=61335;SECONDARY;SU=36;PE=24;SR=12;ALG=PROD;AF=0.02647;NSAMP=773;MSQ=40.72;AC=774;AN=29246;NFAM=754
chr3	196102659	196102712	chr12	70203773	70203831	61798	22414.0	-	+	BND	LOW	61798_1	N	]chr12:70203802]N	61798_2	N	N[chr3:196102690[	SVTYPE=BND;POS=196102690;STRANDS=-+:4;IMPRECISE;CIPOS=-30,23;CIEND=-29,29;CIPOS95=-6,6;CIEND95=-2,2;MATEID=61798_2;EVENT=61798;SU=4;PE=2;SR=2;ALG=PROD;AF=0.01908;NSAMP=499;MSQ=27.12;AC=558;AN=29246;NFAM=493	SVTYPE=BND;POS=70203802;STRANDS=-+:4;IMPRECISE;CIPOS=-29,29;CIEND=-30,23;CIPOS95=-2,2;CIEND95=-6,6;MATEID=61798_1;EVENT=61798;SECONDARY;SU=4;PE=2;SR=2;ALG=PROD;AF=0.01908;NSAMP=499;MSQ=27.12;AC=558;AN=29246;NFAM=493
chr3	196103608	196103667	chr3	196103675	196103726	330851	213711.0	+	-	BND	LOW	330851_1	N	N[chr3:196103706[	330851_2	N	]chr3:196103638]N	SVTYPE=BND;POS=196103638;STRANDS=+-:8;IMPRECISE;CIPOS=-30,29;CIEND=-30,21;CIPOS95=-1,1;CIEND95=-8,8;MATEID=330851_2;EVENT=330851;SU=8;PE=6;SR=2;ALG=PROD;AF=0.07553;NSAMP=2196;MSQ=45.05;RECLASSIFIED;AC=2209;AN=29246;NFAM=2091	SVTYPE=BND;POS=196103706;STRANDS=+-:8;IMPRECISE;CIPOS=-30,21;CIEND=-30,29;CIPOS95=-8,8;CIEND95=-1,1;MATEID=330851_1;EVENT=330851;SECONDARY;SU=8;PE=6;SR=2;ALG=PROD;AF=0.07553;NSAMP=2196;MSQ=45.05;RECLASSIFIED;AC=2209;AN=29246;NFAM=2091
chr3	196107933	196108282	chr3	196109657	196110108	330852	146.72	+	-	DEL	PASS	330852	N	<DEL>	.	.	.	SVTYPE=DEL;POS=196107943;SVLEN=-2156;END=196110099;STRANDS=+-:10;IMPRECISE;CIPOS=-10,339;CIEND=-442,9;CIPOS95=-3,55;CIEND95=-63,1;SU=10;PE=10;SR=0;ALG=PROD;AF=3.419e-05;NSAMP=1;MSQ=146.72;AC=1;AN=29246;NFAM=1	.
chr3	196108883	196108902	chr3	196109041	196109060	330853	6156.64	+	-	BND	LOW	330853_1	N	N[chr3:196109052[	330853_2	N	]chr3:196108893]N	SVTYPE=BND;POS=196108893;STRANDS=+-:28;CIPOS=-10,9;CIEND=-10,9;CIPOS95=0,0;CIEND95=0,0;MATEID=330853_2;EVENT=330853;SU=28;PE=3;SR=25;ALG=PROD;AF=0.001641;NSAMP=48;MSQ=107.18;RECLASSIFIED;AC=48;AN=29246;NFAM=44	SVTYPE=BND;POS=196109052;STRANDS=+-:28;CIPOS=-10,9;CIEND=-10,9;CIPOS95=0,0;CIEND95=0,0;MATEID=330853_1;EVENT=330853;SECONDARY;SU=28;PE=3;SR=25;ALG=PROD;AF=0.001641;NSAMP=48;MSQ=107.18;RECLASSIFIED;AC=48;AN=29246;NFAM=44
chr3	196109600	196109611	chr3	196109915	196109925	330854	320.75	+	-	MEI	PASS	330854	N	<DEL:ME:SINE|Alu|AluY>	.	.	.	SVTYPE=MEI;POS=196109606;SVLEN=-314;END=196109920;STRANDS=+-:66;CIPOS=-6,5;CIEND=-5,5;CIPOS95=0,0;CIEND95=0,0;SU=66;PE=0;SR=66;ALG=PROD;AF=6.839e-05;NSAMP=2;MSQ=12.37;AC=2;AN=29246;NFAM=2	.
chr3	196111050	196111492	chr8	12076966	12077500	70419	78.66	-	+	BND	LOW	70419_1	N	]chr8:12076975]N	70419_2	N	N[chr3:196111484[	SVTYPE=BND;POS=196111484;STRANDS=-+:4;IMPRECISE;CIPOS=-433,9;CIEND=-9,525;CIPOS95=-131,2;CIEND95=-1,184;MATEID=70419_2;EVENT=70419;SU=4;PE=4;SR=0;ALG=PROD;AF=6.839e-05;NSAMP=2;MSQ=34.42;AC=2;AN=29246;NFAM=2	SVTYPE=BND;POS=12076975;STRANDS=-+:4;IMPRECISE;CIPOS=-9,525;CIEND=-433,9;CIPOS95=-1,184;CIEND95=-131,2;MATEID=70419_1;EVENT=70419;SECONDARY;SU=4;PE=4;SR=0;ALG=PROD;AF=6.839e-05;NSAMP=2;MSQ=34.42;AC=2;AN=29246;NFAM=2
chr3	196111553	196111857	chr3	196113934	196114220	330855	395.51	+	-	DEL	PASS	330855	N	<DEL>	.	.	.	SVTYPE=DEL;POS=196111583;SVLEN=-2608;END=196114191;STRANDS=+-:20;IMPRECISE;CIPOS=-30,274;CIEND=-257,29;CIPOS95=-30,33;CIEND95=-23,23;SU=20;PE=20;SR=0;ALG=PROD;AF=6.839e-05;NSAMP=2;MSQ=197.75;AC=2;AN=29246;NFAM=2	.
chr3	196111805	196111823	chr3	196118916	196118935	330856	71.76	+	-	DEL	PASS	330856	N	<DEL>	.	.	.	SVTYPE=DEL;POS=196111814;SVLEN=-7112;END=196118926;STRANDS=+-:6;IMPRECISE;CIPOS=-9,9;CIEND=-10,9;CIPOS95=-1,1;CIEND95=-1,0;SU=6;PE=3;SR=3;ALG=PROD;AF=3.419e-05;NSAMP=1;MSQ=71.76;AC=1;AN=29246;NFAM=1	.
chr3	196113255	196113272	chr8	113670634	113670651	70901	27739.4	-	-	BND	LOW	70901_1	N	[chr8:113670644[N	70901_2	N	[chr3:196113265[N	SVTYPE=BND;POS=196113265;STRANDS=--:4;CIPOS=-9,8;CIEND=-9,8;CIPOS95=0,0;CIEND95=0,0;MATEID=70901_2;EVENT=70901;SU=4;PE=0;SR=4;ALG=PROD;AF=0.03043;NSAMP=889;MSQ=20.68;AC=890;AN=29246;NFAM=883	SVTYPE=BND;POS=113670644;STRANDS=--:4;CIPOS=-9,8;CIEND=-9,8;CIPOS95=0,0;CIEND95=0,0;MATEID=70901_1;EVENT=70901;SECONDARY;SU=4;PE=0;SR=4;ALG=PROD;AF=0.03043;NSAMP=889;MSQ=20.68;AC=890;AN=29246;NFAM=883
chr3	196115962	196116189	chr3	196116676	196116951	510647	7423.16	-	+	BND	LOW	510647_1	N	]chr3:196116693]N	510647_2	N	N[chr3:196116168[	SVTYPE=BND;POS=196116168;STRANDS=-+:163;IMPRECISE;CIPOS=-205,22;CIEND=-17,258;CIPOS95=-6,6;CIEND95=-9,9;MATEID=510647_2;EVENT=510647;SU=163;PE=163;SR=0;ALG=PROD;AF=0.002838;NSAMP=83;MSQ=53.8;RECLASSIFIED;AC=83;AN=29246;NFAM=79	SVTYPE=BND;POS=196116693;STRANDS=-+:163;IMPRECISE;CIPOS=-17,258;CIEND=-205,22;CIPOS95=-9,9;CIEND95=-6,6;MATEID=510647_1;EVENT=510647;SECONDARY;SU=163;PE=163;SR=0;ALG=PROD;AF=0.002838;NSAMP=83;MSQ=53.8;RECLASSIFIED;AC=83;AN=29246;NFAM=79
chr3	196117254	196117299	chr3	196125636	196125677	330858	2611.94	+	-	DEL	PASS	330858	N	<DEL>	.	.	.	SVTYPE=DEL;POS=196117277;SVLEN=-8380;END=196125657;STRANDS=+-:108;CIPOS=-23,22;CIEND=-21,20;CIPOS95=0,0;CIEND95=0,0;SU=108;PE=68;SR=40;ALG=PROD;AF=6.839e-05;NSAMP=2;MSQ=7;AC=2;AN=29246;NFAM=2	.
chr3	196117529	196117548	chr3	196121152	196121170	330859	368.65	+	-	DEL	PASS	330859	N	<DEL>	.	.	.	SVTYPE=DEL;POS=196117539;SVLEN=-3623;END=196121162;STRANDS=+-:13;IMPRECISE;CIPOS=-10,9;CIEND=-10,8;CIPOS95=-1,1;CIEND95=-1,0;SU=13;PE=10;SR=3;ALG=PROD;AF=3.419e-05;NSAMP=1;MSQ=368.65;AC=1;AN=29246;NFAM=1	.
chr3	196119129	196119147	chr3	196119396	196119413	330860	324.02	+	-	BND	LOW	330860_1	N	N[chr3:196119406[	330860_2	N	]chr3:196119139]N	SVTYPE=BND;POS=196119139;STRANDS=+-:4;IMPRECISE;CIPOS=-10,8;CIEND=-9,8;CIPOS95=-1,0;CIEND95=0,0;MATEID=330860_2;EVENT=330860;SU=4;PE=0;SR=4;ALG=PROD;AF=0.0003761;NSAMP=11;MSQ=14.46;RECLASSIFIED;AC=11;AN=29246;NFAM=11	SVTYPE=BND;POS=196119406;STRANDS=+-:4;IMPRECISE;CIPOS=-9,8;CIEND=-10,8;CIPOS95=0,0;CIEND95=-1,0;MATEID=330860_1;EVENT=330860;SECONDARY;SU=4;PE=0;SR=4;ALG=PROD;AF=0.0003761;NSAMP=11;MSQ=14.46;RECLASSIFIED;AC=11;AN=29246;NFAM=11
chr3	196120213	196120224	chr3	196120268	196120279	330861	198.0	+	-	DEL	PASS	330861	N	<DEL>	.	.	.	SVTYPE=DEL;POS=196120219;SVLEN=-55;END=196120274;STRANDS=+-:6;CIPOS=-6,5;CIEND=-6,5;CIPOS95=0,0;CIEND95=0,0;SU=6;PE=0;SR=6;ALG=PROD;AF=3.419e-05;NSAMP=1;MSQ=197.91;AC=1;AN=29246;NFAM=1	.
chr3	196123651	196123988	chr3	196126320	196126653	330862	32165.5	+	-	BND	LOW	330862_1	N	N[chr3:196126645[	330862_2	N	]chr3:196123658]N	SVTYPE=BND;POS=196123658;STRANDS=+-:10;IMPRECISE;CIPOS=-7,330;CIEND=-324,9;CIPOS95=0,92;CIEND95=-58,2;MATEID=330862_2;EVENT=330862;SU=10;PE=10;SR=0;ALG=PROD;AF=0.02992;NSAMP=875;MSQ=21.53;RECLASSIFIED;AC=875;AN=29246;NFAM=856	SVTYPE=BND;POS=196126645;STRANDS=+-:10;IMPRECISE;CIPOS=-324,9;CIEND=-7,330;CIPOS95=-58,2;CIEND95=0,92;MATEID=330862_1;EVENT=330862;SECONDARY;SU=10;PE=10;SR=0;ALG=PROD;AF=0.02992;NSAMP=875;MSQ=21.53;RECLASSIFIED;AC=875;AN=29246;NFAM=856
chr3	196124102	196124507	chr3	196413231	196413476	510648	155.91	-	+	DUP	PASS	510648	N	<DUP>	.	.	.	SVTYPE=DUP;POS=196124498;SVLEN=288743;END=196413241;STRANDS=-+:15;IMPRECISE;CIPOS=-396,9;CIEND=-10,235;CIPOS95=-54,2;CIEND95=-2,63;SU=15;PE=15;SR=0;ALG=PROD;AF=3.419e-05;NSAMP=1;MSQ=155.5;AC=1;AN=29246;NFAM=1	.
chr3	196124437	196124456	chr3	196129283	196129297	330863	383.48	+	-	DEL	PASS	330863	N	<DEL>	.	.	.	SVTYPE=DEL;POS=196124447;SVLEN=-4846;END=196129293;STRANDS=+-:17;IMPRECISE;CIPOS=-10,9;CIEND=-10,4;CIPOS95=-1,1;CIEND95=-1,0;SU=17;PE=14;SR=3;ALG=PROD;AF=3.419e-05;NSAMP=1;MSQ=383.48;AC=1;AN=29246;NFAM=1	.
chr3	196124541	196125077	chr3	196126925	196127496	330864	20.63	+	-	DEL	PASS	330864	N	<DEL>	.	.	.	SVTYPE=DEL;POS=196124551;SVLEN=-2936;END=196127487;STRANDS=+-:6;IMPRECISE;CIPOS=-10,526;CIEND=-562,9;CIPOS95=-2,103;CIEND95=-105,1;SU=6;PE=6;SR=0;ALG=PROD;AF=3.419e-05;NSAMP=1;MSQ=20.63;AC=1;AN=29246;NFAM=1	.
chr3	196125390	196125396	chr3	196125656	196125662	330865	2744.22	+	-	BND	LOW	330865_1	N	N[chr3:196125660[	330865_2	N	]chr3:196125393]N	SVTYPE=BND;POS=196125393;STRANDS=+-:242;CIPOS=-3,3;CIEND=-3,3;CIPOS95=0,0;CIEND95=0,0;MATEID=330865_2;EVENT=330865;SU=242;PE=0;SR=242;ALG=PROD;AF=0.001368;NSAMP=40;MSQ=29.72;RECLASSIFIED;AC=40;AN=29246;NFAM=40	SVTYPE=BND;POS=196125660;STRANDS=+-:242;CIPOS=-3,3;CIEND=-3,3;CIPOS95=0,0;CIEND95=0,0;MATEID=330865_1;EVENT=330865;SECONDARY;SU=242;PE=0;SR=242;ALG=PROD;AF=0.001368;NSAMP=40;MSQ=29.72;RECLASSIFIED;AC=40;AN=29246;NFAM=40
chr3	196127918	196127934	chr3	196128826	196128845	330866	158.8	+	-	DEL	PASS	330866	N	<DEL>	.	.	.	SVTYPE=DEL;POS=196127925;SVLEN=-911;END=196128836;STRANDS=+-:8;IMPRECISE;CIPOS=-7,9;CIEND=-10,9;CIPOS95=-1,1;CIEND95=-1,0;SU=8;PE=5;SR=3;ALG=PROD;AF=3.419e-05;NSAMP=1;MSQ=158.8;AC=1;AN=29246;NFAM=1	.
chr3	196128696	196128715	chr3	196136834	196136853	330867	446.55	+	-	DEL	PASS	330867	N	<DEL>	.	.	.	SVTYPE=DEL;POS=196128706;SVLEN=-8138;END=196136844;STRANDS=+-:20;CIPOS=-10,9;CIEND=-10,9;CIPOS95=0,0;CIEND95=0,0;SU=20;PE=8;SR=12;ALG=PROD;AF=3.419e-05;NSAMP=1;MSQ=446.55;AC=1;AN=29246;NFAM=1	.
chr3	196129293	196129312	chr3	196129774	196129793	510649	160.62	-	+	DUP	PASS	510649	N	<DUP>	.	.	.	SVTYPE=DUP;POS=196129303;SVLEN=481;END=196129784;STRANDS=-+:9;IMPRECISE;CIPOS=-10,9;CIEND=-10,9;CIPOS95=-3,1;CIEND95=-1,3;SU=9;PE=8;SR=1;ALG=PROD;AF=0.0001368;NSAMP=4;MSQ=36;AC=4;AN=29246;NFAM=4	.
chr3	196129315	196129374	chr3	196129711	196129766	330868	6478.15	+	-	BND	LOW	330868_1	N	N[chr3:196129742[	330868_2	N	]chr3:196129345]N	SVTYPE=BND;POS=196129345;STRANDS=+-:25;CIPOS=-30,29;CIEND=-30,25;CIPOS95=0,0;CIEND95=0,0;MATEID=330868_2;EVENT=330868;SU=25;PE=20;SR=5;ALG=PROD;AF=0.0009232;NSAMP=27;MSQ=182.11;RECLASSIFIED;AC=27;AN=29246;NFAM=21	SVTYPE=BND;POS=196129742;STRANDS=+-:25;CIPOS=-30,25;CIEND=-30,29;CIPOS95=0,0;CIEND95=0,0;MATEID=330868_1;EVENT=330868;SECONDARY;SU=25;PE=20;SR=5;ALG=PROD;AF=0.0009232;NSAMP=27;MSQ=182.11;RECLASSIFIED;AC=27;AN=29246;NFAM=21
chr3	196134895	196135344	chr3	196140657	196140979	510650	746.45	-	+	DUP	PASS	510650	N	<DUP>	.	.	.	SVTYPE=DUP;POS=196135315;SVLEN=5372;END=196140687;STRANDS=-+:66;IMPRECISE;CIPOS=-420,29;CIEND=-30,292;CIPOS95=-81,29;CIEND95=-30,48;SU=66;PE=66;SR=0;ALG=SUM;AF=0.0001368;NSAMP=4;MSQ=88;AC=4;AN=29246;NFAM=4	.
chr3	196135247	196135264	chr3	196135366	196135383	330870	131.81	+	-	DEL	PASS	330870	N	<DEL>	.	.	.	SVTYPE=DEL;POS=196135256;SVLEN=-119;END=196135375;STRANDS=+-:4;CIPOS=-9,8;CIEND=-9,8;CIPOS95=0,0;CIEND95=0,0;SU=4;PE=0;SR=4;ALG=PROD;AF=3.419e-05;NSAMP=1;MSQ=131.81;AC=1;AN=29246;NFAM=1	.
chr3	196135389	196135604	chr3	197986942	197987247	586119	182.21	+	+	BND	LOW	586119_1	N	N]chr3:197986949]	586119_2	N	N]chr3:196135396]	SVTYPE=BND;POS=196135396;STRANDS=++:15;IMPRECISE;CIPOS=-7,208;CIEND=-7,298;CIPOS95=0,50;CIEND95=0,73;MATEID=586119_2;EVENT=586119;SU=15;PE=15;SR=0;ALG=PROD;AF=3.419e-05;NSAMP=1;MSQ=182.21;AC=1;AN=29246;NFAM=1	SVTYPE=BND;POS=197986949;STRANDS=++:15;IMPRECISE;CIPOS=-7,298;CIEND=-7,208;CIPOS95=0,73;CIEND95=0,50;MATEID=586119_1;EVENT=586119;SECONDARY;SU=15;PE=15;SR=0;ALG=PROD;AF=3.419e-05;NSAMP=1;MSQ=182.21;AC=1;AN=29246;NFAM=1
chr3	196137745	196138039	chr3	196140843	196141090	510651	154.4	-	+	DUP	PASS	510651	N	<DUP>	.	.	.	SVTYPE=DUP;POS=196138030;SVLEN=2823;END=196140853;STRANDS=-+:12;IMPRECISE;CIPOS=-285,9;CIEND=-10,237;CIPOS95=-59,2;CIEND95=-1,52;SU=12;PE=12;SR=0;ALG=PROD;AF=6.839e-05;NSAMP=2;MSQ=75.11;AC=2;AN=29246;NFAM=2	.
chr3	196137968	196137987	chr3	196138025	196138044	330871	280.53	+	-	BND	PASS	330871_1	N	N[chr3:196138036[	330871_2	N	]chr3:196137978]N	SVTYPE=BND;POS=196137978;STRANDS=+-:10;CIPOS=-10,9;CIEND=-10,9;CIPOS95=0,0;CIEND95=0,0;MATEID=330871_2;EVENT=330871;SU=10;PE=0;SR=10;ALG=PROD;AF=3.419e-05;NSAMP=1;MSQ=278.72;RECLASSIFIED;AC=1;AN=29246;NFAM=1	SVTYPE=BND;POS=196138036;STRANDS=+-:10;CIPOS=-10,9;CIEND=-10,9;CIPOS95=0,0;CIEND95=0,0;MATEID=330871_1;EVENT=330871;SECONDARY;SU=10;PE=0;SR=10;ALG=PROD;AF=3.419e-05;NSAMP=1;MSQ=278.72;RECLASSIFIED;AC=1;AN=29246;NFAM=1
chr3	196141942	196141947	chr3	196146206	196146211	330872	494.64	+	-	DEL	PASS	330872	N	<DEL>	.	.	.	SVTYPE=DEL;POS=196141945;SVLEN=-4265;END=196146210;STRANDS=+-:20;CIPOS=-3,2;CIEND=-4,1;CIPOS95=0,0;CIEND95=0,0;SU=20;PE=10;SR=10;ALG=PROD;AF=3.419e-05;NSAMP=1;MSQ=494.64;AC=1;AN=29246;NFAM=1	.
chr3	196142997	196143000	chr3	196144401	196144405	330873	8428.35	+	-	BND	PASS	330873_1	N	N[chr3:196144405[	330873_2	N	]chr3:196142999]N	SVTYPE=BND;POS=196142999;STRANDS=+-:365;CIPOS=-2,1;CIEND=-3,1;CIPOS95=0,0;CIEND95=0,0;MATEID=330873_2;EVENT=330873;SU=365;PE=229;SR=136;ALG=PROD;AF=0.0002393;NSAMP=7;MSQ=631.11;RECLASSIFIED;AC=7;AN=29246;NFAM=7	SVTYPE=BND;POS=196144405;STRANDS=+-:365;CIPOS=-3,1;CIEND=-2,1;CIPOS95=0,0;CIEND95=0,0;MATEID=330873_1;EVENT=330873;SECONDARY;SU=365;PE=229;SR=136;ALG=PROD;AF=0.0002393;NSAMP=7;MSQ=631.11;RECLASSIFIED;AC=7;AN=29246;NFAM=7
chr3	196148425	196148444	chr3	196228849	196228868	586120	62.68	-	-	BND	LOW	586120_1	N	[chr3:196228860[N	586120_2	N	[chr3:196148436[N	SVTYPE=BND;POS=196148436;STRANDS=--:8;CIPOS=-10,9;CIEND=-10,9;CIPOS95=0,0;CIEND95=0,0;MATEID=586120_2;EVENT=586120;SU=8;PE=0;SR=8;ALG=PROD;AF=3.419e-05;NSAMP=1;MSQ=62.68;AC=1;AN=29246;NFAM=1	SVTYPE=BND;POS=196228860;STRANDS=--:8;CIPOS=-10,9;CIEND=-10,9;CIPOS95=0,0;CIEND95=0,0;MATEID=586120_1;EVENT=586120;SECONDARY;SU=8;PE=0;SR=8;ALG=PROD;AF=3.419e-05;NSAMP=1;MSQ=62.68;AC=1;AN=29246;NFAM=1
chr3	196150757	196150842	chr3	196151067	196151152	330876	3235.86	+	-	BND	LOW	330876_1	N	N[chr3:196151111[	330876_2	N	]chr3:196150800]N	SVTYPE=BND;POS=196150800;STRANDS=+-:47;CIPOS=-43,42;CIEND=-43,42;CIPOS95=0,0;CIEND95=0,0;MATEID=330876_2;EVENT=330876;SU=47;PE=7;SR=40;ALG=PROD;AF=0.000171;NSAMP=5;MSQ=9.52;RECLASSIFIED;AC=5;AN=29246;NFAM=5	SVTYPE=BND;POS=196151111;STRANDS=+-:47;CIPOS=-43,42;CIEND=-43,42;CIPOS95=0,0;CIEND95=0,0;MATEID=330876_1;EVENT=330876;SECONDARY;SU=47;PE=7;SR=40;ALG=PROD;AF=0.000171;NSAMP=5;MSQ=9.52;RECLASSIFIED;AC=5;AN=29246;NFAM=5
chr3	196158080	196158674	chr3	196170063	196170814	330877	943.87	+	-	DEL	PASS	330877	N	<DEL>	.	.	.	SVTYPE=DEL;POS=196158275;SVLEN=-12516;END=196170791;STRANDS=+-:27;IMPRECISE;CIPOS=-195,399;CIEND=-728,23;CIPOS95=-154,154;CIEND95=-229,23;SU=27;PE=22;SR=5;ALG=PROD;AF=6.839e-05;NSAMP=2;MSQ=471.94;AC=2;AN=29246;NFAM=2	.
chr3	196159486	196159498	chr3	196160970	196160979	330878	9486.46	+	-	BND	PASS	330878_1	N	N[chr3:196160977[	330878_2	N	]chr3:196159491]N	SVTYPE=BND;POS=196159491;STRANDS=+-:350;CIPOS=-5,7;CIEND=-6,3;CIPOS95=0,0;CIEND95=0,0;MATEID=330878_2;EVENT=330878;SU=350;PE=258;SR=92;ALG=PROD;AF=0.0005471;NSAMP=16;MSQ=414.73;RECLASSIFIED;AC=16;AN=29246;NFAM=16	SVTYPE=BND;POS=196160977;STRANDS=+-:350;CIPOS=-6,3;CIEND=-5,7;CIPOS95=0,0;CIEND95=0,0;MATEID=330878_1;EVENT=330878;SECONDARY;SU=350;PE=258;SR=92;ALG=PROD;AF=0.0005471;NSAMP=16;MSQ=414.73;RECLASSIFIED;AC=16;AN=29246;NFAM=16
chr3	196159490	196159591	chr9	61459232	61459392	71296	5560.02	+	-	BND	LOW	71296_1	N	N[chr9:61459344[	71296_2	N	]chr3:196159540]N	SVTYPE=BND;POS=196159540;STRANDS=-+:45,+-:27;IMPRECISE;CIPOS=-50,51;CIEND=-111,49;CIPOS95=-2,2;CIEND95=-67,49;MATEID=71296_2;EVENT=71296;SU=72;PE=33;SR=39;ALG=SUM;AF=0.003659;NSAMP=99;MSQ=25.91;AC=107;AN=29246;NFAM=98	SVTYPE=BND;POS=61459344;STRANDS=-+:45,+-:27;IMPRECISE;CIPOS=-111,49;CIEND=-50,51;CIPOS95=-67,49;CIEND95=-2,2;MATEID=71296_1;EVENT=71296;SECONDARY;SU=72;PE=33;SR=39;ALG=SUM;AF=0.003659;NSAMP=99;MSQ=25.91;AC=107;AN=29246;NFAM=98
chr3	196159516	196159533	chr7	79168872	79168889	69952	69991.4	-	-	BND	LOW	69952_1	N	[chr7:79168882[N	69952_2	N	[chr3:196159526[N	SVTYPE=BND;POS=196159526;STRANDS=--:4;CIPOS=-9,8;CIEND=-9,8;CIPOS95=0,0;CIEND95=0,0;MATEID=69952_2;EVENT=69952;SU=4;PE=0;SR=4;ALG=PROD;AF=0.04941;NSAMP=1437;MSQ=29.53;AC=1445;AN=29246;NFAM=1398	SVTYPE=BND;POS=79168882;STRANDS=--:4;CIPOS=-9,8;CIEND=-9,8;CIPOS95=0,0;CIEND95=0,0;MATEID=69952_1;EVENT=69952;SECONDARY;SU=4;PE=0;SR=4;ALG=PROD;AF=0.04941;NSAMP=1437;MSQ=29.53;AC=1445;AN=29246;NFAM=1398
chr3	196165060	196165064	chr3	196165508	196165512	510653	21638.2	-	+	BND	LOW	510653_1	N	]chr3:196165510]N	510653_2	N	N[chr3:196165065[	SVTYPE=BND;POS=196165065;STRANDS=-+:343;CIPOS=-4,0;CIEND=-2,2;CIPOS95=0,0;CIEND95=0,0;MATEID=510653_2;EVENT=510653;SU=343;PE=56;SR=287;ALG=PROD;AF=0.02701;NSAMP=790;MSQ=18.42;RECLASSIFIED;AC=790;AN=29246;NFAM=786	SVTYPE=BND;POS=196165510;STRANDS=-+:343;CIPOS=-2,2;CIEND=-4,0;CIPOS95=0,0;CIEND95=0,0;MATEID=510653_1;EVENT=510653;SECONDARY;SU=343;PE=56;SR=287;ALG=PROD;AF=0.02701;NSAMP=790;MSQ=18.42;RECLASSIFIED;AC=790;AN=29246;NFAM=786
chr3	196166568	196166867	chr3	196171785	196172002	330879	1201.75	+	-	DEL	PASS	330879	N	<DEL>	.	.	.	SVTYPE=DEL;POS=196166598;SVLEN=-5375;END=196171973;STRANDS=+-:52;IMPRECISE;CIPOS=-30,269;CIEND=-188,29;CIPOS95=-23,23;CIEND95=-11,11;SU=52;PE=52;SR=0;ALG=PROD;AF=0.0001026;NSAMP=3;MSQ=400.58;AC=3;AN=29246;NFAM=3	.
chr3	196167493	196168030	chr17	75436135	75436657	64359	791136.0	+	-	BND	LOW	64359_1	N	N[chr17:75436649[	64359_2	N	]chr3:196167500]N	SVTYPE=BND;POS=196167500;STRANDS=+-:39;IMPRECISE;CIPOS=-7,530;CIEND=-513,9;CIPOS95=-7,115;CIEND95=-71,9;MATEID=64359_2;EVENT=64359;SU=39;PE=39;SR=0;ALG=PROD;AF=0.2266;NSAMP=6628;MSQ=53.82;AC=6628;AN=29246;NFAM=5927	SVTYPE=BND;POS=75436649;STRANDS=+-:39;IMPRECISE;CIPOS=-513,9;CIEND=-7,530;CIPOS95=-71,9;CIEND95=-7,115;MATEID=64359_1;EVENT=64359;SECONDARY;SU=39;PE=39;SR=0;ALG=PROD;AF=0.2266;NSAMP=6628;MSQ=53.82;AC=6628;AN=29246;NFAM=5927
chr3	196171858	196172379	chr8	103370943	103371490	70868	824.01	-	+	BND	LOW	70868_1	N	]chr8:103370955]N	70868_2	N	N[chr3:196172364[	SVTYPE=BND;POS=196172364;STRANDS=-+:25;IMPRECISE;CIPOS=-505,16;CIEND=-12,535;CIPOS95=-83,16;CIEND95=-12,112;MATEID=70868_2;EVENT=70868;SU=25;PE=25;SR=0;ALG=PROD;AF=0.0002052;NSAMP=6;MSQ=77.88;AC=6;AN=29246;NFAM=6	SVTYPE=BND;POS=103370955;STRANDS=-+:25;IMPRECISE;CIPOS=-12,535;CIEND=-505,16;CIPOS95=-12,112;CIEND95=-83,16;MATEID=70868_1;EVENT=70868;SECONDARY;SU=25;PE=25;SR=0;ALG=PROD;AF=0.0002052;NSAMP=6;MSQ=77.88;AC=6;AN=29246;NFAM=6
chr3	196172211	196172228	chr3	196172472	196172489	330880	122.18	+	-	BND	LOW	330880_1	N	N[chr3:196172482[	330880_2	N	]chr3:196172220]N	SVTYPE=BND;POS=196172220;STRANDS=+-:4;CIPOS=-9,8;CIEND=-9,8;CIPOS95=0,0;CIEND95=0,0;MATEID=330880_2;EVENT=330880;SU=4;PE=0;SR=4;ALG=PROD;AF=0.0002393;NSAMP=7;MSQ=16.38;RECLASSIFIED;AC=7;AN=29246;NFAM=7	SVTYPE=BND;POS=196172482;STRANDS=+-:4;CIPOS=-9,8;CIEND=-9,8;CIPOS95=0,0;CIEND95=0,0;MATEID=330880_1;EVENT=330880;SECONDARY;SU=4;PE=0;SR=4;ALG=PROD;AF=0.0002393;NSAMP=7;MSQ=16.38;RECLASSIFIED;AC=7;AN=29246;NFAM=7
chr3	196172325	196172342	chr3	196172653	196172670	330881	242.83	+	-	BND	LOW	330881_1	N	N[chr3:196172663[	330881_2	N	]chr3:196172334]N	SVTYPE=BND;POS=196172334;STRANDS=+-:4;CIPOS=-9,8;CIEND=-9,8;CIPOS95=0,0;CIEND95=0,0;MATEID=330881_2;EVENT=330881;SU=4;PE=0;SR=4;ALG=PROD;AF=0.0003419;NSAMP=10;MSQ=18.35;RECLASSIFIED;AC=10;AN=29246;NFAM=10	SVTYPE=BND;POS=196172663;STRANDS=+-:4;CIPOS=-9,8;CIEND=-9,8;CIPOS95=0,0;CIEND95=0,0;MATEID=330881_1;EVENT=330881;SECONDARY;SU=4;PE=0;SR=4;ALG=PROD;AF=0.0003419;NSAMP=10;MSQ=18.35;RECLASSIFIED;AC=10;AN=29246;NFAM=10
chr3	196172346	196172828	chr8	103370064	103370745	70866	432.36	+	-	BND	LOW	70866_1	N	N[chr8:103370717[	70866_2	N	]chr3:196172376]N	SVTYPE=BND;POS=196172376;STRANDS=+-:7;IMPRECISE;CIPOS=-30,452;CIEND=-652,29;CIPOS95=-30,98;CIEND95=-165,29;MATEID=70866_2;EVENT=70866;SU=7;PE=7;SR=0;ALG=PROD;AF=0.0001368;NSAMP=4;MSQ=56.12;AC=4;AN=29246;NFAM=4	SVTYPE=BND;POS=103370717;STRANDS=+-:7;IMPRECISE;CIPOS=-652,29;CIEND=-30,452;CIPOS95=-165,29;CIEND95=-30,98;MATEID=70866_1;EVENT=70866;SECONDARY;SU=7;PE=7;SR=0;ALG=PROD;AF=0.0001368;NSAMP=4;MSQ=56.12;AC=4;AN=29246;NFAM=4
chr3	196172443	196172496	chr3	196172556	196172613	330882	452.43	+	-	BND	LOW	330882_1	N	N[chr3:196172586[	330882_2	N	]chr3:196172472]N	SVTYPE=BND;POS=196172472;STRANDS=+-:8;CIPOS=-29,24;CIEND=-29,28;CIPOS95=0,0;CIEND95=0,0;MATEID=330882_2;EVENT=330882;SU=8;PE=0;SR=8;ALG=PROD;AF=3.419e-05;NSAMP=1;MSQ=221.74;RECLASSIFIED;AC=1;AN=29246;NFAM=1	SVTYPE=BND;POS=196172586;STRANDS=+-:8;CIPOS=-29,28;CIEND=-29,24;CIPOS95=0,0;CIEND95=0,0;MATEID=330882_1;EVENT=330882;SECONDARY;SU=8;PE=0;SR=8;ALG=PROD;AF=3.419e-05;NSAMP=1;MSQ=221.74;RECLASSIFIED;AC=1;AN=29246;NFAM=1
chr3	196173542	196173591	chr3	196173623	196173672	330883	518.64	+	-	MEI	PASS	330883	N	<DEL:ME:SINE|Alu|AluSx>	.	.	.	SVTYPE=MEI;POS=196173567;SVLEN=-81;END=196173648;STRANDS=+-:19;CIPOS=-25,24;CIEND=-25,24;CIPOS95=0,0;CIEND95=0,0;SU=19;PE=0;SR=19;ALG=PROD;AF=3.419e-05;NSAMP=1;MSQ=152.86;AC=1;AN=29246;NFAM=1	.
chr3	196176355	196176372	chr14	24962281	24962298	62617	159.23	-	-	BND	LOW	62617_1	N	[chr14:24962291[N	62617_2	N	[chr3:196176365[N	SVTYPE=BND;POS=196176365;STRANDS=--:4;CIPOS=-9,8;CIEND=-9,8;CIPOS95=0,0;CIEND95=0,0;MATEID=62617_2;EVENT=62617;SU=4;PE=0;SR=4;ALG=PROD;AF=0.0002735;NSAMP=8;MSQ=16.97;AC=8;AN=29246;NFAM=8	SVTYPE=BND;POS=24962291;STRANDS=--:4;CIPOS=-9,8;CIEND=-9,8;CIPOS95=0,0;CIEND95=0,0;MATEID=62617_1;EVENT=62617;SECONDARY;SU=4;PE=0;SR=4;ALG=PROD;AF=0.0002735;NSAMP=8;MSQ=16.97;AC=8;AN=29246;NFAM=8
chr3	196178385	196178801	chr3	196187694	196188031	510654	94.67	-	+	DUP	PASS	510654	N	<DUP>	.	.	.	SVTYPE=DUP;POS=196178792;SVLEN=8911;END=196187703;STRANDS=-+:10;IMPRECISE;CIPOS=-407,9;CIEND=-9,328;CIPOS95=-97,2;CIEND95=0,102;SU=10;PE=10;SR=0;ALG=PROD;AF=6.839e-05;NSAMP=2;MSQ=45.16;AC=2;AN=29246;NFAM=2	.
chr3	196182835	196183160	chr3	196184067	196184480	510655	189.36	-	+	DUP	PASS	510655	N	<DUP>	.	.	.	SVTYPE=DUP;POS=196183151;SVLEN=926;END=196184077;STRANDS=-+:9;IMPRECISE;CIPOS=-316,9;CIEND=-10,403;CIPOS95=-60,3;CIEND95=-2,71;SU=9;PE=9;SR=0;ALG=PROD;AF=3.419e-05;NSAMP=1;MSQ=101.78;AC=1;AN=29246;NFAM=1	.
chr3	196185702	196186252	chr3	196189022	196189487	330885	647.43	+	-	DEL	PASS	330885	N	<DEL>	.	.	.	SVTYPE=DEL;POS=196185732;SVLEN=-3726;END=196189458;STRANDS=+-:30;IMPRECISE;CIPOS=-30,520;CIEND=-436,29;CIPOS95=-30,203;CIEND95=-173,29;SU=30;PE=30;SR=0;ALG=SUM;AF=3.419e-05;NSAMP=1;MSQ=398.64;AC=1;AN=29246;NFAM=1	.
chr3	196186314	196186650	chr3	196212982	196213308	330886	191.81	+	-	DEL	PASS	330886	N	<DEL>	.	.	.	SVTYPE=DEL;POS=196186324;SVLEN=-26975;END=196213299;STRANDS=+-:9;IMPRECISE;CIPOS=-10,326;CIEND=-317,9;CIPOS95=-2,91;CIEND95=-80,2;SU=9;PE=9;SR=0;ALG=PROD;AF=3.419e-05;NSAMP=1;MSQ=191.81;AC=1;AN=29246;NFAM=1	.
chr3	196189326	196189335	chr3	196189418	196189427	330887	272.65	+	-	BND	LOW	330887_1	N	N[chr3:196189424[	330887_2	N	]chr3:196189331]N	SVTYPE=BND;POS=196189331;STRANDS=+-:7;CIPOS=-5,4;CIEND=-5,4;CIPOS95=0,0;CIEND95=0,0;MATEID=330887_2;EVENT=330887;SU=7;PE=0;SR=7;ALG=PROD;AF=6.839e-05;NSAMP=2;MSQ=136.29;RECLASSIFIED;AC=2;AN=29246;NFAM=2	SVTYPE=BND;POS=196189424;STRANDS=+-:7;CIPOS=-5,4;CIEND=-5,4;CIPOS95=0,0;CIEND95=0,0;MATEID=330887_1;EVENT=330887;SECONDARY;SU=7;PE=0;SR=7;ALG=PROD;AF=6.839e-05;NSAMP=2;MSQ=136.29;RECLASSIFIED;AC=2;AN=29246;NFAM=2
chr3	196189562	196189581	chr11	66949652	66949671	61016	300.7	-	+	BND	LOW	61016_1	N	]chr11:66949662]N	61016_2	N	N[chr3:196189573[	SVTYPE=BND;POS=196189573;STRANDS=-+:17;CIPOS=-10,9;CIEND=-10,9;CIPOS95=0,0;CIEND95=0,0;MATEID=61016_2;EVENT=61016;SU=17;PE=0;SR=17;ALG=PROD;AF=0.000171;NSAMP=5;MSQ=15.04;AC=5;AN=29246;NFAM=5	SVTYPE=BND;POS=66949662;STRANDS=-+:17;CIPOS=-10,9;CIEND=-10,9;CIPOS95=0,0;CIEND95=0,0;MATEID=61016_1;EVENT=61016;SECONDARY;SU=17;PE=0;SR=17;ALG=PROD;AF=0.000171;NSAMP=5;MSQ=15.04;AC=5;AN=29246;NFAM=5
chr3	196191046	196191283	chr3	196205883	196206211	330888	847.87	+	-	DEL	PASS	330888	N	<DEL>	.	.	.	SVTYPE=DEL;POS=196191076;SVLEN=-15106;END=196206182;STRANDS=+-:42;IMPRECISE;CIPOS=-30,207;CIEND=-299,29;CIPOS95=-19,19;CIEND95=-24,24;SU=42;PE=42;SR=0;ALG=PROD;AF=6.839e-05;NSAMP=2;MSQ=206.68;AC=2;AN=29246;NFAM=2	.
chr3	196194097	196194540	chr3	196196821	196197336	586121	35.88	+	+	BND	LOW	586121_1	N	N]chr3:196196831]	586121_2	N	N]chr3:196194107]	SVTYPE=BND;POS=196194107;STRANDS=++:4;IMPRECISE;CIPOS=-10,433;CIEND=-10,505;CIPOS95=-2,144;CIEND95=0,173;MATEID=586121_2;EVENT=586121;SU=4;PE=4;SR=0;ALG=PROD;AF=3.419e-05;NSAMP=1;MSQ=35.88;AC=1;AN=29246;NFAM=1	SVTYPE=BND;POS=196196831;STRANDS=++:4;IMPRECISE;CIPOS=-10,505;CIEND=-10,433;CIPOS95=0,173;CIEND95=-2,144;MATEID=586121_1;EVENT=586121;SECONDARY;SU=4;PE=4;SR=0;ALG=PROD;AF=3.419e-05;NSAMP=1;MSQ=35.88;AC=1;AN=29246;NFAM=1
chr3	196196673	196196679	chr3	196196855	196196860	586122	308.73	-	-	BND	PASS	586122_1	N	[chr3:196196859[N	586122_2	N	[chr3:196196678[N	SVTYPE=BND;POS=196196678;STRANDS=--:16;CIPOS=-4,2;CIEND=-3,2;CIPOS95=0,0;CIEND95=0,0;MATEID=586122_2;EVENT=586122;SU=16;PE=5;SR=11;ALG=PROD;AF=3.419e-05;NSAMP=1;MSQ=308.72;AC=1;AN=29246;NFAM=1	SVTYPE=BND;POS=196196859;STRANDS=--:16;CIPOS=-3,2;CIEND=-4,2;CIPOS95=0,0;CIEND95=0,0;MATEID=586122_1;EVENT=586122;SECONDARY;SU=16;PE=5;SR=11;ALG=PROD;AF=3.419e-05;NSAMP=1;MSQ=308.72;AC=1;AN=29246;NFAM=1
chr3	196198788	196198807	chr3	196201823	196201842	330889	581.49	+	-	DEL	PASS	330889	N	<DEL>	.	.	.	SVTYPE=DEL;POS=196198798;SVLEN=-3035;END=196201833;STRANDS=+-:22;CIPOS=-10,9;CIEND=-10,9;CIPOS95=0,0;CIEND95=0,0;SU=22;PE=17;SR=5;ALG=PROD;AF=3.419e-05;NSAMP=1;MSQ=581.49;AC=1;AN=29246;NFAM=1	.
chr3	196199762	196199829	chr3	196201421	196201461	330890	83765.3	+	-	DEL	PASS	330890	N	<DEL>	.	.	.	SVTYPE=DEL;POS=196199774;SVLEN=-1679;END=196201453;STRANDS=+-:3907;CIPOS=-12,55;CIEND=-32,8;CIPOS95=0,0;CIEND95=0,0;SU=3907;PE=3907;SR=0;ALG=PROD;AF=0.00848;NSAMP=247;MSQ=250.83;AC=248;AN=29246;NFAM=241	.
chr3	196200262	196200576	chr10	30338423	30338881	60154	14.92	-	-	BND	LOW	60154_1	N	[chr10:30338873[N	60154_2	N	[chr3:196200568[N	SVTYPE=BND;POS=196200568;STRANDS=--:4;IMPRECISE;CIPOS=-305,9;CIEND=-449,9;CIPOS95=-100,2;CIEND95=-150,1;MATEID=60154_2;EVENT=60154;SU=4;PE=4;SR=0;ALG=PROD;AF=3.419e-05;NSAMP=1;MSQ=14.92;AC=1;AN=29246;NFAM=1	SVTYPE=BND;POS=30338873;STRANDS=--:4;IMPRECISE;CIPOS=-449,9;CIEND=-305,9;CIPOS95=-150,1;CIEND95=-100,2;MATEID=60154_1;EVENT=60154;SECONDARY;SU=4;PE=4;SR=0;ALG=PROD;AF=3.419e-05;NSAMP=1;MSQ=14.92;AC=1;AN=29246;NFAM=1
chr3	196200436	196200843	chr10	30339069	30339499	60030	4.64	+	+	BND	LOW	60030_1	N	N]chr10:30339079]	60030_2	N	N]chr3:196200446]	SVTYPE=BND;POS=196200446;STRANDS=++:4;IMPRECISE;CIPOS=-10,397;CIEND=-10,420;CIPOS95=-1,132;CIEND95=-1,138;MATEID=60030_2;EVENT=60030;SU=4;PE=4;SR=0;ALG=PROD;AF=3.419e-05;NSAMP=1;MSQ=4.64;AC=1;AN=29246;NFAM=1	SVTYPE=BND;POS=30339079;STRANDS=++:4;IMPRECISE;CIPOS=-10,420;CIEND=-10,397;CIPOS95=-1,138;CIEND95=-1,132;MATEID=60030_1;EVENT=60030;SECONDARY;SU=4;PE=4;SR=0;ALG=PROD;AF=3.419e-05;NSAMP=1;MSQ=4.64;AC=1;AN=29246;NFAM=1
chr3	196200441	196200933	chr16	2863227	2863427	63481	12649.8	+	-	BND	LOW	63481_1	N	N[chr16:2863418[	63481_2	N	]chr3:196200446]N	SVTYPE=BND;POS=196200446;STRANDS=+-:193;IMPRECISE;CIPOS=-5,487;CIEND=-190,10;CIPOS95=-5,79;CIEND95=-8,8;MATEID=63481_2;EVENT=63481;SU=193;PE=193;SR=0;ALG=PROD;AF=0.008138;NSAMP=238;MSQ=29.06;AC=238;AN=29246;NFAM=234	SVTYPE=BND;POS=2863418;STRANDS=+-:193;IMPRECISE;CIPOS=-190,10;CIEND=-5,487;CIPOS95=-8,8;CIEND95=-5,79;MATEID=63481_1;EVENT=63481;SECONDARY;SU=193;PE=193;SR=0;ALG=PROD;AF=0.008138;NSAMP=238;MSQ=29.06;AC=238;AN=29246;NFAM=234
chr3	196201591	196201637	chrX	138283336	138283394	72500	598.25	-	+	BND	PASS	72500_1	N	]chrX:138283365]N	72500_2	N	N[chr3:196201617[	SVTYPE=BND;POS=196201617;STRANDS=-+:36;CIPOS=-25,21;CIEND=-29,29;CIPOS95=0,0;CIEND95=0,0;MATEID=72500_2;EVENT=72500;SU=36;PE=26;SR=10;ALG=PROD;AF=6.839e-05;NSAMP=2;MSQ=299.12;AC=2;AN=29246;NFAM=1	SVTYPE=BND;POS=138283365;STRANDS=-+:36;CIPOS=-29,29;CIEND=-25,21;CIPOS95=0,0;CIEND95=0,0;MATEID=72500_1;EVENT=72500;SECONDARY;SU=36;PE=26;SR=10;ALG=PROD;AF=6.839e-05;NSAMP=2;MSQ=299.12;AC=2;AN=29246;NFAM=1
chr3	196201727	196202460	chr9	61697038	61697612	71302	23.68	+	-	BND	LOW	71302_1	N	N[chr9:61697584[	71302_2	N	]chr3:196201757]N	SVTYPE=BND;POS=196201757;STRANDS=+-:7;IMPRECISE;CIPOS=-30,703;CIEND=-545,29;CIPOS95=-30,201;CIEND95=-123,29;MATEID=71302_2;EVENT=71302;SU=7;PE=7;SR=0;ALG=PROD;AF=3.419e-05;NSAMP=1;MSQ=23.68;AC=1;AN=29246;NFAM=1	SVTYPE=BND;POS=61697584;STRANDS=+-:7;IMPRECISE;CIPOS=-545,29;CIEND=-30,703;CIPOS95=-123,29;CIEND95=-30,201;MATEID=71302_1;EVENT=71302;SECONDARY;SU=7;PE=7;SR=0;ALG=PROD;AF=3.419e-05;NSAMP=1;MSQ=23.68;AC=1;AN=29246;NFAM=1
chr3	196204847	196204861	chr3	197686382	197686393	330891	116.66	+	-	BND	LOW	330891_1	N	N[chr3:197686391[	330891_2	N	]chr3:196204855]N	SVTYPE=BND;POS=196204855;STRANDS=+-:9;CIPOS=-8,6;CIEND=-8,3;CIPOS95=0,0;CIEND95=0,0;MATEID=330891_2;EVENT=330891;SU=9;PE=4;SR=5;ALG=PROD;AF=3.419e-05;NSAMP=1;MSQ=116.66;RECLASSIFIED;AC=1;AN=29246;NFAM=1	SVTYPE=BND;POS=197686391;STRANDS=+-:9;CIPOS=-8,3;CIEND=-8,6;CIPOS95=0,0;CIEND95=0,0;MATEID=330891_1;EVENT=330891;SECONDARY;SU=9;PE=4;SR=5;ALG=PROD;AF=3.419e-05;NSAMP=1;MSQ=116.66;RECLASSIFIED;AC=1;AN=29246;NFAM=1
chr3	196207544	196207563	chr3	196207854	196207873	330893	216902.0	+	-	BND	LOW	330893_1	N	N[chr3:196207865[	330893_2	N	]chr3:196207554]N	SVTYPE=BND;POS=196207554;STRANDS=+-:4;IMPRECISE;CIPOS=-10,9;CIEND=-10,9;CIPOS95=-3,3;CIEND95=-3,3;MATEID=330893_2;EVENT=330893;SU=4;PE=3;SR=1;ALG=PROD;AF=0.09646;NSAMP=2821;MSQ=46.14;RETAINED;RECLASSIFIED;AC=2821;AN=29246;NFAM=2677	SVTYPE=BND;POS=196207865;STRANDS=+-:4;IMPRECISE;CIPOS=-10,9;CIEND=-10,9;CIPOS95=-3,3;CIEND95=-3,3;MATEID=330893_1;EVENT=330893;SECONDARY;SU=4;PE=3;SR=1;ALG=PROD;AF=0.09646;NSAMP=2821;MSQ=46.14;RETAINED;RECLASSIFIED;AC=2821;AN=29246;NFAM=2677
chr3	196210028	196210281	chr3	196211435	196211718	330894	272.52	+	-	DEL	PASS	330894	N	<DEL>	.	.	.	SVTYPE=DEL;POS=196210038;SVLEN=-1671;END=196211709;STRANDS=+-:14;IMPRECISE;CIPOS=-10,243;CIEND=-274,9;CIPOS95=-1,61;CIEND95=-48,0;SU=14;PE=14;SR=0;ALG=PROD;AF=3.419e-05;NSAMP=1;MSQ=272.52;AC=1;AN=29246;NFAM=1	.
chr3	196210671	196210679	chr3	196210934	196210941	330895	302.21	+	-	BND	LOW	330895_1	N	N[chr3:196210939[	330895_2	N	]chr3:196210676]N	SVTYPE=BND;POS=196210676;STRANDS=+-:10;CIPOS=-5,3;CIEND=-4,3;CIPOS95=0,0;CIEND95=0,0;MATEID=330895_2;EVENT=330895;SU=10;PE=1;SR=9;ALG=PROD;AF=6.839e-05;NSAMP=2;MSQ=145.75;RECLASSIFIED;AC=2;AN=29246;NFAM=2	SVTYPE=BND;POS=196210939;STRANDS=+-:10;CIPOS=-4,3;CIEND=-5,3;CIPOS95=0,0;CIEND95=0,0;MATEID=330895_1;EVENT=330895;SECONDARY;SU=10;PE=1;SR=9;ALG=PROD;AF=6.839e-05;NSAMP=2;MSQ=145.75;RECLASSIFIED;AC=2;AN=29246;NFAM=2
chr3	196216306	196216325	chr3	196216597	196216611	330896	67.68	+	-	BND	LOW	330896_1	N	N[chr3:196216606[	330896_2	N	]chr3:196216316]N	SVTYPE=BND;POS=196216316;STRANDS=+-:5;IMPRECISE;CIPOS=-10,9;CIEND=-8,6;CIPOS95=0,0;CIEND95=-1,0;MATEID=330896_2;EVENT=330896;SU=5;PE=0;SR=5;ALG=PROD;AF=0.0001026;NSAMP=3;MSQ=18.14;RECLASSIFIED;AC=3;AN=29246;NFAM=3	SVTYPE=BND;POS=196216606;STRANDS=+-:5;IMPRECISE;CIPOS=-8,6;CIEND=-10,9;CIPOS95=-1,0;CIEND95=0,0;MATEID=330896_1;EVENT=330896;SECONDARY;SU=5;PE=0;SR=5;ALG=PROD;AF=0.0001026;NSAMP=3;MSQ=18.14;RECLASSIFIED;AC=3;AN=29246;NFAM=3
chr3	196222258	196223356	chr3	196223660	196224575	330897	154467.0	+	-	DEL	PASS	330897	N	<DEL>	.	.	.	SVTYPE=DEL;POS=196222404;SVLEN=-2017;END=196224421;STRANDS=+-:8256;IMPRECISE;CIPOS=-146,952;CIEND=-761,154;CIPOS95=-89,89;CIEND95=-74,74;SU=8256;PE=8173;SR=83;ALG=SUM;AF=0.01535;NSAMP=380;MSQ=189.08;MEDGQR=2.61;Q10GQR=2.32;AC=449;AN=29246;NFAM=352	.
chr3	196224411	196224426	chr3	196226069	196226088	510657	394.01	-	+	BND	LOW	510657_1	N	]chr3:196226079]N	510657_2	N	N[chr3:196224422[	SVTYPE=BND;POS=196224422;STRANDS=-+:9;IMPRECISE;CIPOS=-10,5;CIEND=-10,9;CIPOS95=-1,0;CIEND95=-1,1;MATEID=510657_2;EVENT=510657;SU=9;PE=6;SR=3;ALG=PROD;AF=0.0004445;NSAMP=13;MSQ=22.56;RECLASSIFIED;AC=13;AN=29246;NFAM=13	SVTYPE=BND;POS=196226079;STRANDS=-+:9;IMPRECISE;CIPOS=-10,9;CIEND=-10,5;CIPOS95=-1,1;CIEND95=-1,0;MATEID=510657_1;EVENT=510657;SECONDARY;SU=9;PE=6;SR=3;ALG=PROD;AF=0.0004445;NSAMP=13;MSQ=22.56;RECLASSIFIED;AC=13;AN=29246;NFAM=13
chr3	196224430	196224486	chr3	196226014	196226073	330898	1039.75	+	-	DEL	PASS	330898	N	<DEL>	.	.	.	SVTYPE=DEL;POS=196224457;SVLEN=-1587;END=196226044;STRANDS=+-:49;CIPOS=-27,29;CIEND=-30,29;CIPOS95=0,0;CIEND95=0,0;SU=49;PE=37;SR=12;ALG=PROD;AF=0.0001026;NSAMP=3;MSQ=346.58;AC=3;AN=29246;NFAM=3	.
chr3	196242914	196243828	chr3	196973308	196974131	510658	586.78	-	+	BND	LOW	510658_1	N	]chr3:196973390]N	510658_2	N	N[chr3:196243696[	SVTYPE=BND;POS=196243696;STRANDS=-+:51;IMPRECISE;CIPOS=-781,133;CIEND=-82,741;CIPOS95=-145,133;CIEND95=-82,139;MATEID=510658_2;EVENT=510658;SU=51;PE=51;SR=0;ALG=SUM;AF=0.0003077;NSAMP=9;MSQ=39.05;RECLASSIFIED;AC=9;AN=29246;NFAM=9	SVTYPE=BND;POS=196973390;STRANDS=-+:51;IMPRECISE;CIPOS=-82,741;CIEND=-781,133;CIPOS95=-82,139;CIEND95=-145,133;MATEID=510658_1;EVENT=510658;SECONDARY;SU=51;PE=51;SR=0;ALG=SUM;AF=0.0003077;NSAMP=9;MSQ=39.05;RECLASSIFIED;AC=9;AN=29246;NFAM=9
chr3	196243325	196243967	chrX	126640991	126641604	72450	264.57	-	+	BND	LOW	72450_1	N	]chrX:126641021]N	72450_2	N	N[chr3:196243939[	SVTYPE=BND;POS=196243939;STRANDS=-+:13;IMPRECISE;CIPOS=-613,29;CIEND=-30,583;CIPOS95=-154,29;CIEND95=-30,138;MATEID=72450_2;EVENT=72450;SU=13;PE=13;SR=0;ALG=PROD;AF=0.0002393;NSAMP=7;MSQ=22.78;AC=7;AN=29246;NFAM=7	SVTYPE=BND;POS=126641021;STRANDS=-+:13;IMPRECISE;CIPOS=-30,583;CIEND=-613,29;CIPOS95=-30,138;CIEND95=-154,29;MATEID=72450_1;EVENT=72450;SECONDARY;SU=13;PE=13;SR=0;ALG=PROD;AF=0.0002393;NSAMP=7;MSQ=22.78;AC=7;AN=29246;NFAM=7
chr3	196244026	196245741	chr3	196618847	196620440	586123	1.27655e+06	+	+	INV	LOW	586123	N	<INV>	.	.	.	SVTYPE=INV;POS=196244878;SVLEN=374981;END=196619859;STRANDS=++:7458,--:23781;IMPRECISE;CIPOS=-852,863;CIEND=-1012,581;CIPOS95=-268,268;CIEND95=-166,166;SU=31239;PE=31239;SR=0;ALG=SUM;AF=0.2015;NSAMP=5892;MSQ=119.77;AC=5892;AN=29246;NFAM=5519	.
chr3	196244125	196244135	chr11	47893165	47893184	60956	72915.5	+	-	BND	LOW	60956_1	N	N[chr11:47893176[	60956_2	N	]chr3:196244135]N	SVTYPE=BND;POS=196244135;STRANDS=+-:2052;CIPOS=-10,0;CIEND=-10,9;CIPOS95=0,0;CIEND95=0,0;MATEID=60956_2;EVENT=60956;SU=2052;PE=2046;SR=6;ALG=PROD;AF=0.06753;NSAMP=1975;MSQ=26.76;AC=1975;AN=29246;NFAM=1946	SVTYPE=BND;POS=47893176;STRANDS=+-:2052;CIPOS=-10,9;CIEND=-10,0;CIPOS95=0,0;CIEND95=0,0;MATEID=60956_1;EVENT=60956;SECONDARY;SU=2052;PE=2046;SR=6;ALG=PROD;AF=0.06753;NSAMP=1975;MSQ=26.76;AC=1975;AN=29246;NFAM=1946
chr3	196244291	196244390	chr11	47893134	47893211	60957	70732.4	+	-	BND	LOW	60957_1	N	N[chr11:47893183[	60957_2	N	]chr3:196244341]N	SVTYPE=BND;POS=196244341;STRANDS=+-:105;IMPRECISE;CIPOS=-50,49;CIEND=-48,29;CIPOS95=-3,3;CIEND95=-5,5;MATEID=60957_2;EVENT=60957;SU=105;PE=103;SR=2;ALG=PROD;AF=0.06548;NSAMP=1915;MSQ=26.97;AC=1915;AN=29246;NFAM=1889	SVTYPE=BND;POS=47893183;STRANDS=+-:105;IMPRECISE;CIPOS=-48,29;CIEND=-50,49;CIPOS95=-5,5;CIEND95=-3,3;MATEID=60957_1;EVENT=60957;SECONDARY;SU=105;PE=103;SR=2;ALG=PROD;AF=0.06548;NSAMP=1915;MSQ=26.97;AC=1915;AN=29246;NFAM=1889
chr3	196244908	196245794	chr3	196619555	196620429	586124	353699.0	+	+	BND	LOW	586124_1	N	N]chr3:196619739]	586124_2	N	N]chr3:196245093]	SVTYPE=BND;POS=196245093;STRANDS=++:17097;IMPRECISE;CIPOS=-185,701;CIEND=-184,690;CIPOS95=-66,66;CIEND95=-65,65;MATEID=586124_2;EVENT=586124;SU=17097;PE=17096;SR=1;AF=0.1125;NSAMP=3290;MSQ=67.33;RETAINED;AC=3290;AN=29246;NFAM=3208	SVTYPE=BND;POS=196619739;STRANDS=++:17097;IMPRECISE;CIPOS=-184,690;CIEND=-185,701;CIPOS95=-65,65;CIEND95=-66,66;MATEID=586124_1;EVENT=586124;SECONDARY;SU=17097;PE=17096;SR=1;AF=0.1125;NSAMP=3290;MSQ=67.33;RETAINED;AC=3290;AN=29246;NFAM=3208
chr3	196245719	196245719	chr12	94993270	94993270	61902	25561.6	-	+	BND	LOW	61902_1	N	]chr12:94993270]N	61902_2	N	N[chr3:196245720[	SVTYPE=BND;POS=196245720;STRANDS=-+:822;CIPOS=0,0;CIEND=0,0;CIPOS95=0,0;CIEND95=0,0;MATEID=61902_2;EVENT=61902;SU=822;PE=0;SR=822;ALG=PROD;AF=0.01634;NSAMP=478;MSQ=31.11;AC=478;AN=29246;NFAM=469	SVTYPE=BND;POS=94993270;STRANDS=-+:822;CIPOS=0,0;CIEND=0,0;CIPOS95=0,0;CIEND95=0,0;MATEID=61902_1;EVENT=61902;SECONDARY;SU=822;PE=0;SR=822;ALG=PROD;AF=0.01634;NSAMP=478;MSQ=31.11;AC=478;AN=29246;NFAM=469
chr3	196249709	196250704	chr3	196250814	196251771	510659	277406.0	-	+	DUP	PASS	510659	N	<DUP>	.	.	.	SVTYPE=DUP;POS=196250289;SVLEN=643;END=196250932;STRANDS=-+:1213;IMPRECISE;CIPOS=-580,415;CIEND=-118,839;CIPOS95=-199,199;CIEND95=-118,140;SU=1213;PE=1213;SR=0;ALG=SUM;AF=0.1289;NSAMP=3509;MSQ=42.33;RETAINED;AC=3771;AN=29246;NFAM=3414	.
chr3	196258598	196258615	chr4	183551182	183551195	67188	135.55	+	+	BND	LOW	67188_1	N	N]chr4:183551186]	67188_2	N	N]chr3:196258607]	SVTYPE=BND;POS=196258607;STRANDS=++:4;IMPRECISE;CIPOS=-9,8;CIEND=-4,9;CIPOS95=0,0;CIEND95=0,1;MATEID=67188_2;EVENT=67188;SU=4;PE=0;SR=4;ALG=PROD;AF=0.0002393;NSAMP=6;MSQ=21.89;AC=7;AN=29246;NFAM=6	SVTYPE=BND;POS=183551186;STRANDS=++:4;IMPRECISE;CIPOS=-4,9;CIEND=-9,8;CIPOS95=0,1;CIEND95=0,0;MATEID=67188_1;EVENT=67188;SECONDARY;SU=4;PE=0;SR=4;ALG=PROD;AF=0.0002393;NSAMP=6;MSQ=21.89;AC=7;AN=29246;NFAM=6
chr3	196258613	196258672	chr3	196259923	196259982	330900	326.57	+	-	DEL	PASS	330900	N	<DEL>	.	.	.	SVTYPE=DEL;POS=196258643;SVLEN=-1310;END=196259953;STRANDS=+-:18;IMPRECISE;CIPOS=-30,29;CIEND=-30,29;CIPOS95=-2,2;CIEND95=-2,2;SU=18;PE=17;SR=1;ALG=PROD;AF=6.839e-05;NSAMP=2;MSQ=163.28;AC=2;AN=29246;NFAM=2	.
chr3	196274616	196274635	chr6	124371037	124371056	69257	71.76	+	-	BND	LOW	69257_1	N	N[chr6:124371048[	69257_2	N	]chr3:196274626]N	SVTYPE=BND;POS=196274626;STRANDS=+-:25;CIPOS=-10,9;CIEND=-10,9;CIPOS95=0,0;CIEND95=0,0;MATEID=69257_2;EVENT=69257;SU=25;PE=7;SR=18;ALG=PROD;AF=3.419e-05;NSAMP=1;MSQ=71.76;AC=1;AN=29246;NFAM=1	SVTYPE=BND;POS=124371048;STRANDS=+-:25;CIPOS=-10,9;CIEND=-10,9;CIPOS95=0,0;CIEND95=0,0;MATEID=69257_1;EVENT=69257;SECONDARY;SU=25;PE=7;SR=18;ALG=PROD;AF=3.419e-05;NSAMP=1;MSQ=71.76;AC=1;AN=29246;NFAM=1
chr3	196274625	196274636	chr6	124371164	124371175	69258	92.61	-	+	BND	LOW	69258_1	N	]chr6:124371170]N	69258_2	N	N[chr3:196274632[	SVTYPE=BND;POS=196274632;STRANDS=-+:11;CIPOS=-6,5;CIEND=-6,5;CIPOS95=0,0;CIEND95=0,0;MATEID=69258_2;EVENT=69258;SU=11;PE=6;SR=5;ALG=PROD;AF=3.419e-05;NSAMP=1;MSQ=92.61;AC=1;AN=29246;NFAM=1	SVTYPE=BND;POS=124371170;STRANDS=-+:11;CIPOS=-6,5;CIEND=-6,5;CIPOS95=0,0;CIEND95=0,0;MATEID=69258_1;EVENT=69258;SECONDARY;SU=11;PE=6;SR=5;ALG=PROD;AF=3.419e-05;NSAMP=1;MSQ=92.61;AC=1;AN=29246;NFAM=1
chr3	196278583	196278639	chr3	196279010	196279067	330902	1208.76	+	-	BND	LOW	330902_1	N	N[chr3:196279041[	330902_2	N	]chr3:196278610]N	SVTYPE=BND;POS=196278610;STRANDS=+-:21;CIPOS=-27,29;CIEND=-30,27;CIPOS95=0,0;CIEND95=0,0;MATEID=330902_2;EVENT=330902;SU=21;PE=17;SR=4;ALG=PROD;AF=0.0003761;NSAMP=11;MSQ=41.29;RECLASSIFIED;AC=11;AN=29246;NFAM=11	SVTYPE=BND;POS=196279041;STRANDS=+-:21;CIPOS=-30,27;CIEND=-27,29;CIPOS95=0,0;CIEND95=0,0;MATEID=330902_1;EVENT=330902;SECONDARY;SU=21;PE=17;SR=4;ALG=PROD;AF=0.0003761;NSAMP=11;MSQ=41.29;RECLASSIFIED;AC=11;AN=29246;NFAM=11
chr3	196279145	196279186	chr3	196279840	196279946	586128	6.78	+	+	INV	LOW	586128	N	<INV>	.	.	.	SVTYPE=INV;POS=196279155;SVLEN=768;END=196279923;STRANDS=++:2,--:3;IMPRECISE;CIPOS=-10,31;CIEND=-83,23;CIPOS95=-1,22;CIEND95=-70,14;SU=5;PE=5;SR=0;ALG=PROD;AF=3.419e-05;NSAMP=1;MSQ=6.78;AC=1;AN=29246;NFAM=1	.
chr3	196280452	196280455	chr3	196283001	196283020	330903	731.34	+	-	DEL	PASS	330903	N	<DEL>	.	.	.	SVTYPE=DEL;POS=196280454;SVLEN=-2557;END=196283011;STRANDS=+-:31;CIPOS=-2,1;CIEND=-10,9;CIPOS95=0,0;CIEND95=0,0;SU=31;PE=18;SR=13;ALG=PROD;AF=3.419e-05;NSAMP=1;MSQ=731.34;AC=1;AN=29246;NFAM=1	.
chr3	196289716	196289961	chr3	196297065	196297315	330904	350.55	+	-	DEL	PASS	330904	N	<DEL>	.	.	.	SVTYPE=DEL;POS=196289726;SVLEN=-7583;END=196297309;STRANDS=+-:15;IMPRECISE;CIPOS=-10,235;CIEND=-244,6;CIPOS95=-3,49;CIEND95=-48,0;SU=15;PE=15;SR=0;ALG=PROD;AF=3.419e-05;NSAMP=1;MSQ=350.55;AC=1;AN=29246;NFAM=1	.
chr3	196295429	196295742	chr14	72132018	72132454	62877	84.58	+	-	BND	LOW	62877_1	N	N[chr14:72132446[	62877_2	N	]chr3:196295439]N	SVTYPE=BND;POS=196295439;STRANDS=+-:6;IMPRECISE;CIPOS=-10,303;CIEND=-427,9;CIPOS95=-2,63;CIEND95=-89,1;MATEID=62877_2;EVENT=62877;SU=6;PE=6;SR=0;ALG=PROD;AF=6.839e-05;NSAMP=2;MSQ=29.84;AC=2;AN=29246;NFAM=2	SVTYPE=BND;POS=72132446;STRANDS=+-:6;IMPRECISE;CIPOS=-427,9;CIEND=-10,303;CIPOS95=-89,1;CIEND95=-2,63;MATEID=62877_1;EVENT=62877;SECONDARY;SU=6;PE=6;SR=0;ALG=PROD;AF=6.839e-05;NSAMP=2;MSQ=29.84;AC=2;AN=29246;NFAM=2
chr3	196305691	196305750	chr3	196306278	196306337	330905	711.21	+	-	DEL	PASS	330905	N	<DEL>	.	.	.	SVTYPE=DEL;POS=196305721;SVLEN=-587;END=196306308;STRANDS=+-:15;IMPRECISE;CIPOS=-30,29;CIEND=-30,29;CIPOS95=-1,1;CIEND95=-1,1;SU=15;PE=12;SR=3;ALG=PROD;AF=0.0001026;NSAMP=3;MSQ=235.7;AC=3;AN=29232;NFAM=3	.
chr3	196305946	196305963	chr3	196306313	196306330	330906	833.59	+	-	BND	LOW	330906_1	N	N[chr3:196306323[	330906_2	N	]chr3:196305955]N	SVTYPE=BND;POS=196305955;STRANDS=+-:4;CIPOS=-9,8;CIEND=-9,8;CIPOS95=0,0;CIEND95=0,0;MATEID=330906_2;EVENT=330906;SU=4;PE=0;SR=4;ALG=PROD;AF=0.0004787;NSAMP=14;MSQ=48.03;RECLASSIFIED;AC=14;AN=29246;NFAM=14	SVTYPE=BND;POS=196306323;STRANDS=+-:4;CIPOS=-9,8;CIEND=-9,8;CIPOS95=0,0;CIEND95=0,0;MATEID=330906_1;EVENT=330906;SECONDARY;SU=4;PE=0;SR=4;ALG=PROD;AF=0.0004787;NSAMP=14;MSQ=48.03;RECLASSIFIED;AC=14;AN=29246;NFAM=14
chr3	196316567	196316812	chr3	196317477	196317640	510662	129178.0	-	+	BND	LOW	510662_1	N	]chr3:196317488]N	510662_2	N	N[chr3:196316802[	SVTYPE=BND;POS=196316802;STRANDS=-+:351;IMPRECISE;CIPOS=-234,11;CIEND=-11,152;CIPOS95=-3,3;CIEND95=-6,6;MATEID=510662_2;EVENT=510662;SU=351;PE=351;SR=0;ALG=PROD;AF=0.09136;NSAMP=2669;MSQ=29.68;RECLASSIFIED;AC=2672;AN=29246;NFAM=2570	SVTYPE=BND;POS=196317488;STRANDS=-+:351;IMPRECISE;CIPOS=-11,152;CIEND=-234,11;CIPOS95=-6,6;CIEND95=-3,3;MATEID=510662_1;EVENT=510662;SECONDARY;SU=351;PE=351;SR=0;ALG=PROD;AF=0.09136;NSAMP=2669;MSQ=29.68;RECLASSIFIED;AC=2672;AN=29246;NFAM=2570
chr3	196316850	196316940	chr3	196317266	196317365	510663	53218.7	-	+	BND	LOW	510663_1	N	]chr3:196317316]N	510663_2	N	N[chr3:196316892[	SVTYPE=BND;POS=196316892;STRANDS=-+:11;IMPRECISE;CIPOS=-41,49;CIEND=-50,49;CIPOS95=-3,3;CIEND95=-3,3;MATEID=510663_2;EVENT=510663;SU=11;PE=10;SR=1;ALG=PROD;AF=0.05112;NSAMP=1495;MSQ=24.06;RECLASSIFIED;AC=1495;AN=29246;NFAM=1464	SVTYPE=BND;POS=196317316;STRANDS=-+:11;IMPRECISE;CIPOS=-50,49;CIEND=-41,49;CIPOS95=-3,3;CIEND95=-3,3;MATEID=510663_1;EVENT=510663;SECONDARY;SU=11;PE=10;SR=1;ALG=PROD;AF=0.05112;NSAMP=1495;MSQ=24.06;RECLASSIFIED;AC=1495;AN=29246;NFAM=1464
chr3	196316898	196316917	chr3	196317051	196317070	330909	10280.6	+	-	BND	LOW	330909_1	N	N[chr3:196317062[	330909_2	N	]chr3:196316908]N	SVTYPE=BND;POS=196316908;STRANDS=+-:4;IMPRECISE;CIPOS=-10,9;CIEND=-10,9;CIPOS95=-1,1;CIEND95=-1,1;MATEID=330909_2;EVENT=330909;SU=4;PE=2;SR=2;ALG=PROD;AF=0.01173;NSAMP=343;MSQ=15.93;RECLASSIFIED;AC=343;AN=29246;NFAM=341	SVTYPE=BND;POS=196317062;STRANDS=+-:4;IMPRECISE;CIPOS=-10,9;CIEND=-10,9;CIPOS95=-1,1;CIEND95=-1,1;MATEID=330909_1;EVENT=330909;SECONDARY;SU=4;PE=2;SR=2;ALG=PROD;AF=0.01173;NSAMP=343;MSQ=15.93;RECLASSIFIED;AC=343;AN=29246;NFAM=341
chr3	196316943	196316944	chr12	2682910	2682912	61340	27515.7	+	+	BND	LOW	61340_1	N	N]chr12:2682912]	61340_2	N	N]chr3:196316943]	SVTYPE=BND;POS=196316943;STRANDS=++:2494;CIPOS=0,1;CIEND=-2,0;CIPOS95=0,0;CIEND95=0,0;MATEID=61340_2;EVENT=61340;SU=2494;PE=116;SR=2378;ALG=PROD;AF=0.02223;NSAMP=650;MSQ=25.72;AC=650;AN=29246;NFAM=645	SVTYPE=BND;POS=2682912;STRANDS=++:2494;CIPOS=-2,0;CIEND=0,1;CIPOS95=0,0;CIEND95=0,0;MATEID=61340_1;EVENT=61340;SECONDARY;SU=2494;PE=116;SR=2378;ALG=PROD;AF=0.02223;NSAMP=650;MSQ=25.72;AC=650;AN=29246;NFAM=645
chr3	196317011	196317112	chr3	196317404	196317508	330911	1.2614e+06	+	-	BND	LOW	330911_1	N	N[chr3:196317470[	330911_2	N	]chr3:196317077]N	SVTYPE=BND;POS=196317077;STRANDS=+-:17;IMPRECISE;CIPOS=-66,35;CIEND=-65,39;CIPOS95=-37,35;CIEND95=-36,36;MATEID=330911_2;EVENT=330911;SU=17;PE=14;SR=3;ALG=SUM;AF=0.2074;NSAMP=6038;MSQ=107.4;RETAINED;RECLASSIFIED;AC=6066;AN=29246;NFAM=5663	SVTYPE=BND;POS=196317470;STRANDS=+-:17;IMPRECISE;CIPOS=-65,39;CIEND=-66,35;CIPOS95=-36,36;CIEND95=-37,35;MATEID=330911_1;EVENT=330911;SECONDARY;SU=17;PE=14;SR=3;ALG=SUM;AF=0.2074;NSAMP=6038;MSQ=107.4;RETAINED;RECLASSIFIED;AC=6066;AN=29246;NFAM=5663
chr3	196317078	196317097	chr3	196317143	196317162	330910	14925.1	+	-	BND	LOW	330910_1	N	N[chr3:196317154[	330910_2	N	]chr3:196317088]N	SVTYPE=BND;POS=196317088;STRANDS=+-:5;IMPRECISE;CIPOS=-10,9;CIEND=-10,9;CIPOS95=-3,3;CIEND95=-3,3;MATEID=330910_2;EVENT=330910;SU=5;PE=4;SR=1;ALG=PROD;AF=0.01758;NSAMP=506;MSQ=14.29;RECLASSIFIED;AC=514;AN=29236;NFAM=502	SVTYPE=BND;POS=196317154;STRANDS=+-:5;IMPRECISE;CIPOS=-10,9;CIEND=-10,9;CIPOS95=-3,3;CIEND95=-3,3;MATEID=330910_1;EVENT=330910;SECONDARY;SU=5;PE=4;SR=1;ALG=PROD;AF=0.01758;NSAMP=506;MSQ=14.29;RECLASSIFIED;AC=514;AN=29236;NFAM=502
chr3	196317461	196317479	chr12	38505674	38505691	61583	2235.81	-	-	BND	LOW	61583_1	N	[chr12:38505684[N	61583_2	N	[chr3:196317471[N	SVTYPE=BND;POS=196317471;STRANDS=--:25;CIPOS=-9,9;CIEND=-9,8;CIPOS95=0,0;CIEND95=0,0;MATEID=61583_2;EVENT=61583;SU=25;PE=0;SR=25;ALG=PROD;AF=0.001846;NSAMP=53;MSQ=23.04;AC=54;AN=29246;NFAM=53	SVTYPE=BND;POS=38505684;STRANDS=--:25;CIPOS=-9,8;CIEND=-9,9;CIPOS95=0,0;CIEND95=0,0;MATEID=61583_1;EVENT=61583;SECONDARY;SU=25;PE=0;SR=25;ALG=PROD;AF=0.001846;NSAMP=53;MSQ=23.04;AC=54;AN=29246;NFAM=53
chr3	196317465	196317482	chr10	8875005	8875022	60071	1350.51	-	+	BND	LOW	60071_1	N	]chr10:8875014]N	60071_2	N	N[chr3:196317475[	SVTYPE=BND;POS=196317475;STRANDS=-+:18;CIPOS=-9,8;CIEND=-9,8;CIPOS95=0,0;CIEND95=0,0;MATEID=60071_2;EVENT=60071;SU=18;PE=0;SR=18;ALG=PROD;AF=0.002086;NSAMP=61;MSQ=17.42;AC=61;AN=29246;NFAM=61	SVTYPE=BND;POS=8875014;STRANDS=-+:18;CIPOS=-9,8;CIEND=-9,8;CIPOS95=0,0;CIEND95=0,0;MATEID=60071_1;EVENT=60071;SECONDARY;SU=18;PE=0;SR=18;ALG=PROD;AF=0.002086;NSAMP=61;MSQ=17.42;AC=61;AN=29246;NFAM=61
chr3	196317473	196317479	chr7	55055701	55055707	69834	7120.27	-	-	BND	LOW	69834_1	N	[chr7:55055705[N	69834_2	N	[chr3:196317477[N	SVTYPE=BND;POS=196317477;STRANDS=--:223;CIPOS=-3,3;CIEND=-3,3;CIPOS95=0,0;CIEND95=0,0;MATEID=69834_2;EVENT=69834;SU=223;PE=0;SR=223;ALG=PROD;AF=0.006189;NSAMP=181;MSQ=26.09;AC=181;AN=29246;NFAM=177	SVTYPE=BND;POS=55055705;STRANDS=--:223;CIPOS=-3,3;CIEND=-3,3;CIPOS95=0,0;CIEND95=0,0;MATEID=69834_1;EVENT=69834;SECONDARY;SU=223;PE=0;SR=223;ALG=PROD;AF=0.006189;NSAMP=181;MSQ=26.09;AC=181;AN=29246;NFAM=177
chr3	196318271	196318282	chr3	196318650	196318661	330914	544.14	+	-	BND	LOW	330914_1	N	N[chr3:196318657[	330914_2	N	]chr3:196318277]N	SVTYPE=BND;POS=196318277;STRANDS=+-:6;CIPOS=-6,5;CIEND=-6,5;CIPOS95=0,0;CIEND95=0,0;MATEID=330914_2;EVENT=330914;SU=6;PE=0;SR=6;ALG=PROD;AF=6.839e-05;NSAMP=2;MSQ=247.2;RECLASSIFIED;AC=2;AN=29246;NFAM=2	SVTYPE=BND;POS=196318657;STRANDS=+-:6;CIPOS=-6,5;CIEND=-6,5;CIPOS95=0,0;CIEND95=0,0;MATEID=330914_1;EVENT=330914;SECONDARY;SU=6;PE=0;SR=6;ALG=PROD;AF=6.839e-05;NSAMP=2;MSQ=247.2;RECLASSIFIED;AC=2;AN=29246;NFAM=2
chr3	196318696	196318753	chr3	196320018	196320077	330917	755.27	+	-	DEL	PASS	330917	N	<DEL>	.	.	.	SVTYPE=DEL;POS=196318724;SVLEN=-1324;END=196320048;STRANDS=+-:31;IMPRECISE;CIPOS=-28,29;CIEND=-30,29;CIPOS95=-2,2;CIEND95=-1,1;SU=31;PE=29;SR=2;ALG=PROD;AF=3.419e-05;NSAMP=1;MSQ=350.55;AC=1;AN=29246;NFAM=1	.
chr3	196318708	196318725	chr3	196318885	196318902	330915	9.44	+	-	BND	LOW	330915_1	N	N[chr3:196318895[	330915_2	N	]chr3:196318717]N	SVTYPE=BND;POS=196318717;STRANDS=+-:4;CIPOS=-9,8;CIEND=-9,8;CIPOS95=0,0;CIEND95=0,0;MATEID=330915_2;EVENT=330915;SU=4;PE=0;SR=4;ALG=PROD;AF=3.419e-05;NSAMP=1;MSQ=9.36;RECLASSIFIED;AC=1;AN=29246;NFAM=1	SVTYPE=BND;POS=196318895;STRANDS=+-:4;CIPOS=-9,8;CIEND=-9,8;CIPOS95=0,0;CIEND95=0,0;MATEID=330915_1;EVENT=330915;SECONDARY;SU=4;PE=0;SR=4;ALG=PROD;AF=3.419e-05;NSAMP=1;MSQ=9.36;RECLASSIFIED;AC=1;AN=29246;NFAM=1
chr3	196318869	196318888	chr3	196319301	196319320	330916	118.12	+	-	BND	LOW	330916_1	N	N[chr3:196319312[	330916_2	N	]chr3:196318879]N	SVTYPE=BND;POS=196318879;STRANDS=+-:5;CIPOS=-10,9;CIEND=-10,9;CIPOS95=0,0;CIEND95=0,0;MATEID=330916_2;EVENT=330916;SU=5;PE=0;SR=5;ALG=PROD;AF=0.0001026;NSAMP=3;MSQ=29.87;RECLASSIFIED;AC=3;AN=29246;NFAM=3	SVTYPE=BND;POS=196319312;STRANDS=+-:5;CIPOS=-10,9;CIEND=-10,9;CIPOS95=0,0;CIEND95=0,0;MATEID=330916_1;EVENT=330916;SECONDARY;SU=5;PE=0;SR=5;ALG=PROD;AF=0.0001026;NSAMP=3;MSQ=29.87;RECLASSIFIED;AC=3;AN=29246;NFAM=3
chr3	196319865	196320297	chr3	196321302	196321586	330919	479.29	+	-	DEL	PASS	330919	N	<DEL>	.	.	.	SVTYPE=DEL;POS=196319895;SVLEN=-1662;END=196321557;STRANDS=+-:23;IMPRECISE;CIPOS=-30,402;CIEND=-255,29;CIPOS95=-30,64;CIEND95=-34,29;SU=23;PE=23;SR=0;ALG=PROD;AF=3.419e-05;NSAMP=1;MSQ=62.74;AC=1;AN=29246;NFAM=1	.
chr3	196320022	196320422	chrX	153038748	153039144	72572	115.38	+	+	BND	LOW	72572_1	N	N]chrX:153038758]	72572_2	N	N]chr3:196320032]	SVTYPE=BND;POS=196320032;STRANDS=++:4;IMPRECISE;CIPOS=-10,390;CIEND=-10,386;CIPOS95=-1,112;CIEND95=-2,108;MATEID=72572_2;EVENT=72572;SU=4;PE=4;SR=0;ALG=PROD;AF=0.0002052;NSAMP=6;MSQ=14.81;AC=6;AN=29246;NFAM=6	SVTYPE=BND;POS=153038758;STRANDS=++:4;IMPRECISE;CIPOS=-10,386;CIEND=-10,390;CIPOS95=-2,108;CIEND95=-1,112;MATEID=72572_1;EVENT=72572;SECONDARY;SU=4;PE=4;SR=0;ALG=PROD;AF=0.0002052;NSAMP=6;MSQ=14.81;AC=6;AN=29246;NFAM=6
chr3	196320079	196320208	chr3	196322639	196322885	330920	3002.76	+	-	DEL	PASS	330920	N	<DEL>	.	.	.	SVTYPE=DEL;POS=196320092;SVLEN=-2771;END=196322863;STRANDS=+-:115;IMPRECISE;CIPOS=-13,116;CIEND=-224,22;CIPOS95=-7,7;CIEND95=-7,7;SU=115;PE=115;SR=0;ALG=PROD;AF=0.000171;NSAMP=5;MSQ=230.1;AC=5;AN=29246;NFAM=5	.
chr3	196320968	196320985	chr3	196321233	196321250	330921	35.36	+	-	BND	LOW	330921_1	N	N[chr3:196321243[	330921_2	N	]chr3:196320977]N	SVTYPE=BND;POS=196320977;STRANDS=+-:4;CIPOS=-9,8;CIEND=-9,8;CIPOS95=0,0;CIEND95=0,0;MATEID=330921_2;EVENT=330921;SU=4;PE=0;SR=4;ALG=PROD;AF=3.419e-05;NSAMP=1;MSQ=6.83;RECLASSIFIED;AC=1;AN=29246;NFAM=1	SVTYPE=BND;POS=196321243;STRANDS=+-:4;CIPOS=-9,8;CIEND=-9,8;CIPOS95=0,0;CIEND95=0,0;MATEID=330921_1;EVENT=330921;SECONDARY;SU=4;PE=0;SR=4;ALG=PROD;AF=3.419e-05;NSAMP=1;MSQ=6.83;RECLASSIFIED;AC=1;AN=29246;NFAM=1
chr3	196321727	196321977	chr3	196322450	196322856	330922	446.48	+	-	DEL	PASS	330922	N	<DEL>	.	.	.	SVTYPE=DEL;POS=196321737;SVLEN=-1110;END=196322847;STRANDS=+-:17;IMPRECISE;CIPOS=-10,240;CIEND=-397,9;CIPOS95=-2,52;CIEND95=-49,3;SU=17;PE=17;SR=0;ALG=PROD;AF=3.419e-05;NSAMP=1;MSQ=446.48;AC=1;AN=29246;NFAM=1	.
chr3	196328139	196328409	chr3	196331844	196332053	330923	296.7	+	-	DEL	PASS	330923	N	<DEL>	.	.	.	SVTYPE=DEL;POS=196328149;SVLEN=-3895;END=196332044;STRANDS=+-:15;IMPRECISE;CIPOS=-10,260;CIEND=-200,9;CIPOS95=-2,55;CIEND95=-28,3;SU=15;PE=15;SR=0;ALG=PROD;AF=3.419e-05;NSAMP=1;MSQ=296.7;AC=1;AN=29246;NFAM=1	.
chr3	196329068	196329443	chr3	196334260	196334611	330925	334.66	+	-	BND	LOW	330925_1	N	N[chr3:196334603[	330925_2	N	]chr3:196329078]N	SVTYPE=BND;POS=196329078;STRANDS=+-:6;IMPRECISE;CIPOS=-10,365;CIEND=-342,9;CIPOS95=-2,99;CIEND95=-106,2;MATEID=330925_2;EVENT=330925;SU=6;PE=6;SR=0;ALG=PROD;AF=0.0002393;NSAMP=7;MSQ=26.73;RECLASSIFIED;AC=7;AN=29246;NFAM=7	SVTYPE=BND;POS=196334603;STRANDS=+-:6;IMPRECISE;CIPOS=-342,9;CIEND=-10,365;CIPOS95=-106,2;CIEND95=-2,99;MATEID=330925_1;EVENT=330925;SECONDARY;SU=6;PE=6;SR=0;ALG=PROD;AF=0.0002393;NSAMP=7;MSQ=26.73;RECLASSIFIED;AC=7;AN=29246;NFAM=7
chr3	196329076	196329312	chr3	196329904	196329983	330924	4.63195e+06	+	-	DEL	PASS	330924	N	<DEL>	.	.	.	SVTYPE=DEL;POS=196329087;SVLEN=-870;END=196329957;STRANDS=+-:184;IMPRECISE;CIPOS=-11,225;CIEND=-53,26;CIPOS95=-4,4;CIEND95=-7,7;SU=184;PE=184;SR=0;ALG=PROD;AF=0.3306;NSAMP=7894;MSQ=292.53;MEDGQR=6.76;Q10GQR=2.32;AC=9669;AN=29246;NFAM=7306	.
chr3	196331542	196331561	chr3	196331988	196332007	330926	880.32	+	-	BND	LOW	330926_1	N	N[chr3:196331999[	330926_2	N	]chr3:196331552]N	SVTYPE=BND;POS=196331552;STRANDS=+-:8;CIPOS=-10,9;CIEND=-10,9;CIPOS95=0,0;CIEND95=0,0;MATEID=330926_2;EVENT=330926;SU=8;PE=0;SR=8;ALG=PROD;AF=0.0002735;NSAMP=8;MSQ=16.46;RECLASSIFIED;AC=8;AN=29246;NFAM=8	SVTYPE=BND;POS=196331999;STRANDS=+-:8;CIPOS=-10,9;CIEND=-10,9;CIPOS95=0,0;CIEND95=0,0;MATEID=330926_1;EVENT=330926;SECONDARY;SU=8;PE=0;SR=8;ALG=PROD;AF=0.0002735;NSAMP=8;MSQ=16.46;RECLASSIFIED;AC=8;AN=29246;NFAM=8
chr3	196333875	196333894	chr3	196333951	196333970	330927	134.83	+	-	BND	LOW	330927_1	N	N[chr3:196333962[	330927_2	N	]chr3:196333885]N	SVTYPE=BND;POS=196333885;STRANDS=+-:5;CIPOS=-10,9;CIEND=-10,9;CIPOS95=0,0;CIEND95=0,0;MATEID=330927_2;EVENT=330927;SU=5;PE=0;SR=5;ALG=PROD;AF=3.419e-05;NSAMP=1;MSQ=134.82;RECLASSIFIED;AC=1;AN=29246;NFAM=1	SVTYPE=BND;POS=196333962;STRANDS=+-:5;CIPOS=-10,9;CIEND=-10,9;CIPOS95=0,0;CIEND95=0,0;MATEID=330927_1;EVENT=330927;SECONDARY;SU=5;PE=0;SR=5;ALG=PROD;AF=3.419e-05;NSAMP=1;MSQ=134.82;RECLASSIFIED;AC=1;AN=29246;NFAM=1
chr3	196334757	196334866	chr3	196335081	196335230	330928	153687.0	+	-	BND	LOW	330928_1	N	N[chr3:196335167[	330928_2	N	]chr3:196334806]N	SVTYPE=BND;POS=196334806;STRANDS=+-:76;IMPRECISE;CIPOS=-49,60;CIEND=-85,64;CIPOS95=-11,11;CIEND95=-35,35;MATEID=330928_2;EVENT=330928;SU=76;PE=34;SR=42;ALG=SUM;AF=0.07717;NSAMP=2254;MSQ=46.05;RECLASSIFIED;AC=2257;AN=29246;NFAM=2167	SVTYPE=BND;POS=196335167;STRANDS=+-:76;IMPRECISE;CIPOS=-85,64;CIEND=-49,60;CIPOS95=-35,35;CIEND95=-11,11;MATEID=330928_1;EVENT=330928;SECONDARY;SU=76;PE=34;SR=42;ALG=SUM;AF=0.07717;NSAMP=2254;MSQ=46.05;RECLASSIFIED;AC=2257;AN=29246;NFAM=2167
chr3	196334874	196334887	chr3	196335510	196335529	330929	8218.77	+	-	BND	LOW	330929_1	N	N[chr3:196335521[	330929_2	N	]chr3:196334878]N	SVTYPE=BND;POS=196334878;STRANDS=+-:8;IMPRECISE;CIPOS=-4,9;CIEND=-10,9;CIPOS95=-1,7;CIEND95=-3,3;MATEID=330929_2;EVENT=330929;SU=8;PE=7;SR=1;ALG=PROD;AF=0.004719;NSAMP=138;MSQ=32.62;RECLASSIFIED;AC=138;AN=29246;NFAM=138	SVTYPE=BND;POS=196335521;STRANDS=+-:8;IMPRECISE;CIPOS=-10,9;CIEND=-4,9;CIPOS95=-3,3;CIEND95=-1,7;MATEID=330929_1;EVENT=330929;SECONDARY;SU=8;PE=7;SR=1;ALG=PROD;AF=0.004719;NSAMP=138;MSQ=32.62;RECLASSIFIED;AC=138;AN=29246;NFAM=138
chr3	196334992	196335022	chr3	196335349	196335398	510665	148842.0	-	+	DUP	PASS	510665	N	<DUP>	.	.	.	SVTYPE=DUP;POS=196334994;SVLEN=384;END=196335378;STRANDS=-+:19;IMPRECISE;CIPOS=-2,28;CIEND=-29,20;CIPOS95=-2,2;CIEND95=0,0;SU=19;PE=16;SR=3;ALG=PROD;AF=0.1038;NSAMP=2646;MSQ=36.62;RETAINED;AC=3035;AN=29246;NFAM=2554	.
chr3	196338961	196339520	chr6	32588269	32588753	68480	3147.26	+	+	BND	LOW	68480_1	N	N]chr6:32588279]	68480_2	N	N]chr3:196338971]	SVTYPE=BND;POS=196338971;STRANDS=++:4;IMPRECISE;CIPOS=-10,549;CIEND=-10,474;CIPOS95=0,182;CIEND95=-1,151;MATEID=68480_2;EVENT=68480;SU=4;PE=4;SR=0;ALG=PROD;AF=0.003248;NSAMP=95;MSQ=19.18;AC=95;AN=29246;NFAM=95	SVTYPE=BND;POS=32588279;STRANDS=++:4;IMPRECISE;CIPOS=-10,474;CIEND=-10,549;CIPOS95=-1,151;CIEND95=0,182;MATEID=68480_1;EVENT=68480;SECONDARY;SU=4;PE=4;SR=0;ALG=PROD;AF=0.003248;NSAMP=95;MSQ=19.18;AC=95;AN=29246;NFAM=95
chr3	196341163	196341582	chr3	196341992	196342432	330932	692.44	+	-	DEL	PASS	330932	N	<DEL>	.	.	.	SVTYPE=DEL;POS=196341193;SVLEN=-1210;END=196342403;STRANDS=+-:9;IMPRECISE;CIPOS=-30,389;CIEND=-411,29;CIPOS95=-30,87;CIEND95=-99,29;SU=9;PE=9;SR=0;ALG=PROD;AF=6.839e-05;NSAMP=2;MSQ=154.26;AC=2;AN=29246;NFAM=2	.
chr3	196341171	196341284	chr3	196342653	196342896	330931	1156.48	+	-	DEL	PASS	330931	N	<DEL>	.	.	.	SVTYPE=DEL;POS=196341201;SVLEN=-1666;END=196342867;STRANDS=+-:57;IMPRECISE;CIPOS=-30,83;CIEND=-214,29;CIPOS95=-12,12;CIEND95=-10,10;SU=57;PE=57;SR=0;ALG=PROD;AF=6.839e-05;NSAMP=2;MSQ=125.84;AC=2;AN=29246;NFAM=2	.
chr3	196342675	196342887	chrX	154239308	154239645	72574	1086.29	-	-	BND	LOW	72574_1	N	[chrX:154239635[N	72574_2	N	[chr3:196342859[N	SVTYPE=BND;POS=196342859;STRANDS=--:87;IMPRECISE;CIPOS=-183,29;CIEND=-326,11;CIPOS95=-7,7;CIEND95=-36,11;MATEID=72574_2;EVENT=72574;SU=87;PE=87;SR=0;ALG=PROD;AF=0.0004103;NSAMP=12;MSQ=41;AC=12;AN=29246;NFAM=11	SVTYPE=BND;POS=154239635;STRANDS=--:87;IMPRECISE;CIPOS=-326,11;CIEND=-183,29;CIPOS95=-36,11;CIEND95=-7,7;MATEID=72574_1;EVENT=72574;SECONDARY;SU=87;PE=87;SR=0;ALG=PROD;AF=0.0004103;NSAMP=12;MSQ=41;AC=12;AN=29246;NFAM=11
chr3	196342791	196343107	chrX	154239843	154240239	72575	1648.27	+	+	BND	LOW	72575_1	N	N]chrX:154239857]	72575_2	N	N]chr3:196342824]	SVTYPE=BND;POS=196342824;STRANDS=++:109;IMPRECISE;CIPOS=-33,283;CIEND=-14,382;CIPOS95=-6,6;CIEND95=-14,37;MATEID=72575_2;EVENT=72575;SU=109;PE=109;SR=0;ALG=PROD;AF=0.000718;NSAMP=21;MSQ=49.07;AC=21;AN=29246;NFAM=20	SVTYPE=BND;POS=154239857;STRANDS=++:109;IMPRECISE;CIPOS=-14,382;CIEND=-33,283;CIPOS95=-14,37;CIEND95=-6,6;MATEID=72575_1;EVENT=72575;SECONDARY;SU=109;PE=109;SR=0;ALG=PROD;AF=0.000718;NSAMP=21;MSQ=49.07;AC=21;AN=29246;NFAM=20
chr3	196343161	196343657	chr3	196844651	196844957	510667	585.53	-	+	BND	LOW	510667_1	N	]chr3:196844681]N	510667_2	N	N[chr3:196343649[	SVTYPE=BND;POS=196343649;STRANDS=-+:97;IMPRECISE;CIPOS=-487,9;CIEND=-30,276;CIPOS95=-40,9;CIEND95=-9,9;MATEID=510667_2;EVENT=510667;SU=97;PE=97;SR=0;ALG=PROD;AF=0.0007522;NSAMP=22;MSQ=17.45;RECLASSIFIED;AC=22;AN=29246;NFAM=22	SVTYPE=BND;POS=196844681;STRANDS=-+:97;IMPRECISE;CIPOS=-30,276;CIEND=-487,9;CIPOS95=-9,9;CIEND95=-40,9;MATEID=510667_1;EVENT=510667;SECONDARY;SU=97;PE=97;SR=0;ALG=PROD;AF=0.0007522;NSAMP=22;MSQ=17.45;RECLASSIFIED;AC=22;AN=29246;NFAM=22
chr3	196343592	196344448	chr3	196844065	196844936	330933	161.56	+	-	BND	LOW	330933_1	N	N[chr3:196844871[	330933_2	N	]chr3:196343863]N	SVTYPE=BND;POS=196343863;STRANDS=+-:24;IMPRECISE;CIPOS=-271,585;CIEND=-805,66;CIPOS95=-221,221;CIEND95=-350,66;MATEID=330933_2;EVENT=330933;SU=24;PE=24;SR=0;ALG=SUM;AF=0.000171;NSAMP=5;MSQ=13.41;RECLASSIFIED;AC=5;AN=29246;NFAM=5	SVTYPE=BND;POS=196844871;STRANDS=+-:24;IMPRECISE;CIPOS=-805,66;CIEND=-271,585;CIPOS95=-350,66;CIEND95=-221,221;MATEID=330933_1;EVENT=330933;SECONDARY;SU=24;PE=24;SR=0;ALG=SUM;AF=0.000171;NSAMP=5;MSQ=13.41;RECLASSIFIED;AC=5;AN=29246;NFAM=5
chr3	196361326	196361802	chr3	196361935	196361953	586130	22.86	+	+	INV	LOW	586130	N	<INV>	.	.	.	SVTYPE=INV;POS=196361793;SVLEN=151;END=196361944;STRANDS=++:1,--:3;IMPRECISE;CIPOS=-467,9;CIEND=-9,9;CIPOS95=-148,2;CIEND95=-9,1;SU=4;PE=4;SR=0;ALG=PROD;AF=3.419e-05;NSAMP=1;MSQ=20.89;AC=1;AN=29246;NFAM=1	.
chr3	196362884	196362896	chr4	23895960	23895973	66430	2544.15	+	+	BND	LOW	66430_1	N	N]chr4:23895967]	66430_2	N	N]chr3:196362890]	SVTYPE=BND;POS=196362890;STRANDS=++:88;CIPOS=-6,6;CIEND=-7,6;CIPOS95=0,0;CIEND95=0,0;MATEID=66430_2;EVENT=66430;SU=88;PE=0;SR=88;ALG=PROD;AF=0.001983;NSAMP=58;MSQ=19.24;AC=58;AN=29246;NFAM=58	SVTYPE=BND;POS=23895967;STRANDS=++:88;CIPOS=-7,6;CIEND=-6,6;CIPOS95=0,0;CIEND95=0,0;MATEID=66430_1;EVENT=66430;SECONDARY;SU=88;PE=0;SR=88;ALG=PROD;AF=0.001983;NSAMP=58;MSQ=19.24;AC=58;AN=29246;NFAM=58
chr3	196363135	196363152	chr3	196363194	196363202	330934	118.06	+	-	BND	LOW	330934_1	N	N[chr3:196363195[	330934_2	N	]chr3:196363144]N	SVTYPE=BND;POS=196363144;STRANDS=+-:4;IMPRECISE;CIPOS=-9,8;CIEND=0,8;CIPOS95=0,0;CIEND95=0,8;MATEID=330934_2;EVENT=330934;SU=4;PE=0;SR=4;ALG=PROD;AF=3.419e-05;NSAMP=1;MSQ=116.92;RECLASSIFIED;AC=1;AN=29246;NFAM=1	SVTYPE=BND;POS=196363195;STRANDS=+-:4;IMPRECISE;CIPOS=0,8;CIEND=-9,8;CIPOS95=0,8;CIEND95=0,0;MATEID=330934_1;EVENT=330934;SECONDARY;SU=4;PE=0;SR=4;ALG=PROD;AF=3.419e-05;NSAMP=1;MSQ=116.92;RECLASSIFIED;AC=1;AN=29246;NFAM=1
chr3	196374741	196375112	chr5	115021077	115021572	67886	357.69	-	+	BND	LOW	67886_1	N	]chr5:115021101]N	67886_2	N	N[chr3:196375084[	SVTYPE=BND;POS=196375084;STRANDS=-+:15;IMPRECISE;CIPOS=-342,29;CIEND=-24,471;CIPOS95=-49,29;CIEND95=-24,143;MATEID=67886_2;EVENT=67886;SU=15;PE=15;SR=0;ALG=PROD;AF=0.0002735;NSAMP=8;MSQ=40.43;AC=8;AN=29246;NFAM=8	SVTYPE=BND;POS=115021101;STRANDS=-+:15;IMPRECISE;CIPOS=-24,471;CIEND=-342,29;CIPOS95=-24,143;CIEND95=-49,29;MATEID=67886_1;EVENT=67886;SECONDARY;SU=15;PE=15;SR=0;ALG=PROD;AF=0.0002735;NSAMP=8;MSQ=40.43;AC=8;AN=29246;NFAM=8
chr3	196375545	196375553	chr3	196390644	196390652	330938	428.45	+	-	DEL	PASS	330938	N	<DEL>	.	.	.	SVTYPE=DEL;POS=196375549;SVLEN=-15101;END=196390650;STRANDS=+-:17;CIPOS=-4,4;CIEND=-6,2;CIPOS95=0,0;CIEND95=0,0;SU=17;PE=11;SR=6;ALG=PROD;AF=3.419e-05;NSAMP=1;MSQ=428.45;AC=1;AN=29246;NFAM=1	.
chr3	196396070	196396070	chr3	196396294	196396294	330939	79419.9	+	-	BND	PASS	330939_1	N	N[chr3:196396295[	330939_2	N	]chr3:196396070]N	SVTYPE=BND;POS=196396070;STRANDS=+-:2444;CIPOS=0,0;CIEND=0,0;CIPOS95=0,0;CIEND95=0,0;MATEID=330939_2;EVENT=330939;SU=2444;PE=59;SR=2385;ALG=PROD;AF=0.008035;NSAMP=234;MSQ=279.35;RECLASSIFIED;AC=235;AN=29246;NFAM=225	SVTYPE=BND;POS=196396295;STRANDS=+-:2444;CIPOS=0,0;CIEND=0,0;CIPOS95=0,0;CIEND95=0,0;MATEID=330939_1;EVENT=330939;SECONDARY;SU=2444;PE=59;SR=2385;ALG=PROD;AF=0.008035;NSAMP=234;MSQ=279.35;RECLASSIFIED;AC=235;AN=29246;NFAM=225
chr3	196396223	196396234	chr3	196398311	196398323	330940	449.62	+	-	DEL	PASS	330940	N	<DEL>	.	.	.	SVTYPE=DEL;POS=196396227;SVLEN=-2093;END=196398320;STRANDS=+-:19;CIPOS=-4,7;CIEND=-9,3;CIPOS95=0,0;CIEND95=0,0;SU=19;PE=15;SR=4;ALG=PROD;AF=3.419e-05;NSAMP=1;MSQ=449.62;AC=1;AN=29246;NFAM=1	.
chr3	196399756	196399761	chr3	196399824	196399829	330941	318.31	+	-	BND	PASS	330941_1	N	N[chr3:196399828[	330941_2	N	]chr3:196399759]N	SVTYPE=BND;POS=196399759;STRANDS=+-:11;CIPOS=-3,2;CIEND=-3,2;CIPOS95=0,0;CIEND95=0,0;MATEID=330941_2;EVENT=330941;SU=11;PE=0;SR=11;ALG=PROD;AF=3.419e-05;NSAMP=1;MSQ=314.79;RECLASSIFIED;AC=1;AN=29246;NFAM=1	SVTYPE=BND;POS=196399828;STRANDS=+-:11;CIPOS=-3,2;CIEND=-3,2;CIPOS95=0,0;CIEND95=0,0;MATEID=330941_1;EVENT=330941;SECONDARY;SU=11;PE=0;SR=11;ALG=PROD;AF=3.419e-05;NSAMP=1;MSQ=314.79;RECLASSIFIED;AC=1;AN=29246;NFAM=1
chr3	196400178	196400189	chr3	196400691	196400702	330942	35.02	+	-	BND	LOW	330942_1	N	N[chr3:196400698[	330942_2	N	]chr3:196400184]N	SVTYPE=BND;POS=196400184;STRANDS=+-:6;CIPOS=-6,5;CIEND=-6,5;CIPOS95=0,0;CIEND95=0,0;MATEID=330942_2;EVENT=330942;SU=6;PE=0;SR=6;ALG=PROD;AF=6.839e-05;NSAMP=2;MSQ=9.74;RECLASSIFIED;AC=2;AN=29246;NFAM=2	SVTYPE=BND;POS=196400698;STRANDS=+-:6;CIPOS=-6,5;CIEND=-6,5;CIPOS95=0,0;CIEND95=0,0;MATEID=330942_1;EVENT=330942;SECONDARY;SU=6;PE=0;SR=6;ALG=PROD;AF=6.839e-05;NSAMP=2;MSQ=9.74;RECLASSIFIED;AC=2;AN=29246;NFAM=2
chr3	196401206	196401257	chr6	52796479	52796552	68614	2369.82	-	-	BND	LOW	68614_1	N	[chr6:52796530[N	68614_2	N	[chr3:196401251[N	SVTYPE=BND;POS=196401251;STRANDS=--:169;IMPRECISE;CIPOS=-44,7;CIEND=-50,23;CIPOS95=-3,3;CIEND95=-2,2;MATEID=68614_2;EVENT=68614;SU=169;PE=168;SR=1;ALG=PROD;AF=0.001675;NSAMP=49;MSQ=22.01;AC=49;AN=29246;NFAM=49	SVTYPE=BND;POS=52796530;STRANDS=--:169;IMPRECISE;CIPOS=-50,23;CIEND=-44,7;CIPOS95=-2,2;CIEND95=-3,3;MATEID=68614_1;EVENT=68614;SECONDARY;SU=169;PE=168;SR=1;ALG=PROD;AF=0.001675;NSAMP=49;MSQ=22.01;AC=49;AN=29246;NFAM=49
chr3	196401244	196401300	chr13	43470370	43470429	62245	106.24	-	-	BND	LOW	62245_1	N	[chr13:43470401[N	62245_2	N	[chr3:196401275[N	SVTYPE=BND;POS=196401275;STRANDS=--:5;IMPRECISE;CIPOS=-30,26;CIEND=-30,29;CIPOS95=-1,1;CIEND95=-1,1;MATEID=62245_2;EVENT=62245;SU=5;PE=2;SR=3;ALG=PROD;AF=0.0001368;NSAMP=4;MSQ=21.15;AC=4;AN=29246;NFAM=4	SVTYPE=BND;POS=43470401;STRANDS=--:5;IMPRECISE;CIPOS=-30,29;CIEND=-30,26;CIPOS95=-1,1;CIEND95=-1,1;MATEID=62245_1;EVENT=62245;SECONDARY;SU=5;PE=2;SR=3;ALG=PROD;AF=0.0001368;NSAMP=4;MSQ=21.15;AC=4;AN=29246;NFAM=4
chr3	196401283	196401382	chr6	52796420	52796519	68615	335608.0	+	+	BND	LOW	68615_1	N	N]chr6:52796470]	68615_2	N	N]chr3:196401333]	SVTYPE=BND;POS=196401333;STRANDS=++:8;CIPOS=-50,49;CIEND=-50,49;CIPOS95=0,0;CIEND95=0,0;MATEID=68615_2;EVENT=68615;SU=8;PE=3;SR=5;ALG=PROD;AF=0.188;NSAMP=5478;MSQ=36.1;AC=5499;AN=29246;NFAM=5276	SVTYPE=BND;POS=52796470;STRANDS=++:8;CIPOS=-50,49;CIEND=-50,49;CIPOS95=0,0;CIEND95=0,0;MATEID=68615_1;EVENT=68615;SECONDARY;SU=8;PE=3;SR=5;ALG=PROD;AF=0.188;NSAMP=5478;MSQ=36.1;AC=5499;AN=29246;NFAM=5276
chr3	196401773	196401872	chrX	19452302	19452398	71951	15380.1	-	+	BND	LOW	71951_1	N	]chrX:19452349]N	71951_2	N	N[chr3:196401824[	SVTYPE=BND;POS=196401824;STRANDS=-+:9;IMPRECISE;CIPOS=-50,49;CIEND=-47,49;CIPOS95=-1,1;CIEND95=-2,2;MATEID=71951_2;EVENT=71951;SU=9;PE=7;SR=2;ALG=PROD;AF=0.01436;NSAMP=420;MSQ=20.06;AC=420;AN=29246;NFAM=415	SVTYPE=BND;POS=19452349;STRANDS=-+:9;IMPRECISE;CIPOS=-47,49;CIEND=-50,49;CIPOS95=-2,2;CIEND95=-1,1;MATEID=71951_1;EVENT=71951;SECONDARY;SU=9;PE=7;SR=2;ALG=PROD;AF=0.01436;NSAMP=420;MSQ=20.06;AC=420;AN=29246;NFAM=415
chr3	196401814	196401831	chr14	94774364	94774381	63010	177.27	-	+	BND	LOW	63010_1	N	]chr14:94774373]N	63010_2	N	N[chr3:196401824[	SVTYPE=BND;POS=196401824;STRANDS=-+:4;CIPOS=-9,8;CIEND=-9,8;CIPOS95=0,0;CIEND95=0,0;MATEID=63010_2;EVENT=63010;SU=4;PE=0;SR=4;ALG=PROD;AF=0.0003077;NSAMP=9;MSQ=15.94;AC=9;AN=29246;NFAM=9	SVTYPE=BND;POS=94774373;STRANDS=-+:4;CIPOS=-9,8;CIEND=-9,8;CIPOS95=0,0;CIEND95=0,0;MATEID=63010_1;EVENT=63010;SECONDARY;SU=4;PE=0;SR=4;ALG=PROD;AF=0.0003077;NSAMP=9;MSQ=15.94;AC=9;AN=29246;NFAM=9
chr3	196401817	196401831	chr9	112232014	112232028	71560	7776.48	-	+	BND	LOW	71560_1	N	]chr9:112232022]N	71560_2	N	N[chr3:196401824[	SVTYPE=BND;POS=196401824;STRANDS=-+:33;CIPOS=-6,8;CIEND=-8,6;CIPOS95=0,0;CIEND95=0,0;MATEID=71560_2;EVENT=71560;SU=33;PE=0;SR=33;ALG=PROD;AF=0.008035;NSAMP=235;MSQ=21.29;AC=235;AN=29246;NFAM=234	SVTYPE=BND;POS=112232022;STRANDS=-+:33;CIPOS=-8,6;CIEND=-6,8;CIPOS95=0,0;CIEND95=0,0;MATEID=71560_1;EVENT=71560;SECONDARY;SU=33;PE=0;SR=33;ALG=PROD;AF=0.008035;NSAMP=235;MSQ=21.29;AC=235;AN=29246;NFAM=234
chr3	196404022	196404023	chr3	196405368	196405369	330943	45200.1	+	-	BND	PASS	330943_1	N	N[chr3:196405370[	330943_2	N	]chr3:196404023]N	SVTYPE=BND;POS=196404023;STRANDS=+-:1870;CIPOS=-1,0;CIEND=-1,0;CIPOS95=0,0;CIEND95=0,0;MATEID=330943_2;EVENT=330943;SU=1870;PE=1100;SR=770;ALG=PROD;AF=0.001436;NSAMP=40;MSQ=584.75;RECLASSIFIED;AC=42;AN=29246;NFAM=39	SVTYPE=BND;POS=196405370;STRANDS=+-:1870;CIPOS=-1,0;CIEND=-1,0;CIPOS95=0,0;CIEND95=0,0;MATEID=330943_1;EVENT=330943;SECONDARY;SU=1870;PE=1100;SR=770;ALG=PROD;AF=0.001436;NSAMP=40;MSQ=584.75;RECLASSIFIED;AC=42;AN=29246;NFAM=39
chr3	196404152	196404159	chr3	196404403	196404410	330944	494.56	+	-	BND	LOW	330944_1	N	N[chr3:196404408[	330944_2	N	]chr3:196404156]N	SVTYPE=BND;POS=196404156;STRANDS=+-:10;CIPOS=-4,3;CIEND=-4,3;CIPOS95=0,0;CIEND95=0,0;MATEID=330944_2;EVENT=330944;SU=10;PE=1;SR=9;ALG=PROD;AF=6.839e-05;NSAMP=2;MSQ=244.34;RECLASSIFIED;AC=2;AN=29242;NFAM=2	SVTYPE=BND;POS=196404408;STRANDS=+-:10;CIPOS=-4,3;CIEND=-4,3;CIPOS95=0,0;CIEND95=0,0;MATEID=330944_1;EVENT=330944;SECONDARY;SU=10;PE=1;SR=9;ALG=PROD;AF=6.839e-05;NSAMP=2;MSQ=244.34;RECLASSIFIED;AC=2;AN=29242;NFAM=2
chr3	196408067	196408126	chr4	9734318	9734372	66353	19426.4	-	+	BND	LOW	66353_1	N	]chr4:9734348]N	66353_2	N	N[chr3:196408098[	SVTYPE=BND;POS=196408098;STRANDS=-+:8;IMPRECISE;CIPOS=-30,29;CIEND=-30,24;CIPOS95=-3,3;CIEND95=-3,3;MATEID=66353_2;EVENT=66353;SU=8;PE=7;SR=1;ALG=PROD;AF=0.008309;NSAMP=243;MSQ=76.06;AC=243;AN=29246;NFAM=243	SVTYPE=BND;POS=9734348;STRANDS=-+:8;IMPRECISE;CIPOS=-30,24;CIEND=-30,29;CIPOS95=-3,3;CIEND95=-3,3;MATEID=66353_1;EVENT=66353;SECONDARY;SU=8;PE=7;SR=1;ALG=PROD;AF=0.008309;NSAMP=243;MSQ=76.06;AC=243;AN=29246;NFAM=243
chr3	196415149	196415166	chr3	196415772	196415785	586131	18.94	-	-	BND	LOW	586131_1	N	[chr3:196415781[N	586131_2	N	[chr3:196415159[N	SVTYPE=BND;POS=196415159;STRANDS=--:6;IMPRECISE;CIPOS=-9,8;CIEND=-8,5;CIPOS95=-1,1;CIEND95=-1,1;MATEID=586131_2;EVENT=586131;SU=6;PE=0;SR=6;ALG=PROD;AF=3.419e-05;NSAMP=1;MSQ=17.85;AC=1;AN=29246;NFAM=1	SVTYPE=BND;POS=196415781;STRANDS=--:6;IMPRECISE;CIPOS=-8,5;CIEND=-9,8;CIPOS95=-1,1;CIEND95=-1,1;MATEID=586131_1;EVENT=586131;SECONDARY;SU=6;PE=0;SR=6;ALG=PROD;AF=3.419e-05;NSAMP=1;MSQ=17.85;AC=1;AN=29246;NFAM=1
chr3	196421389	196421613	chr3	196429224	196429448	510668	149.3	-	+	DUP	PASS	510668	N	<DUP>	.	.	.	SVTYPE=DUP;POS=196421604;SVLEN=7630;END=196429234;STRANDS=-+:16;IMPRECISE;CIPOS=-215,9;CIEND=-10,214;CIPOS95=-48,2;CIEND95=-2,55;SU=16;PE=16;SR=0;ALG=PROD;AF=3.419e-05;NSAMP=1;MSQ=148.73;AC=1;AN=29246;NFAM=1	.
chr3	196423351	196423361	chr3	196427992	196427999	330945	419.56	+	-	DEL	PASS	330945	N	<DEL>	.	.	.	SVTYPE=DEL;POS=196423356;SVLEN=-4641;END=196427997;STRANDS=+-:19;CIPOS=-5,5;CIEND=-5,2;CIPOS95=0,0;CIEND95=0,0;SU=19;PE=13;SR=6;ALG=PROD;AF=3.419e-05;NSAMP=1;MSQ=419.56;AC=1;AN=29246;NFAM=1	.
chr3	196426717	196427054	chr3	196427662	196428003	330946	107.71	+	-	DEL	PASS	330946	N	<DEL>	.	.	.	SVTYPE=DEL;POS=196426727;SVLEN=-1269;END=196427996;STRANDS=+-:7;IMPRECISE;CIPOS=-10,327;CIEND=-334,7;CIPOS95=-2,83;CIEND95=-94,0;SU=7;PE=7;SR=0;ALG=PROD;AF=3.419e-05;NSAMP=1;MSQ=104.76;AC=1;AN=29246;NFAM=1	.
chr3	196428079	196428130	chr3	196428381	196428432	330947	110.36	+	-	BND	LOW	330947_1	N	N[chr3:196428408[	330947_2	N	]chr3:196428105]N	SVTYPE=BND;POS=196428105;STRANDS=+-:14;CIPOS=-26,25;CIEND=-26,25;CIPOS95=0,0;CIEND95=0,0;MATEID=330947_2;EVENT=330947;SU=14;PE=0;SR=14;ALG=PROD;AF=0.0001026;NSAMP=3;MSQ=20.23;RECLASSIFIED;AC=3;AN=29246;NFAM=3	SVTYPE=BND;POS=196428408;STRANDS=+-:14;CIPOS=-26,25;CIEND=-26,25;CIPOS95=0,0;CIEND95=0,0;MATEID=330947_1;EVENT=330947;SECONDARY;SU=14;PE=0;SR=14;ALG=PROD;AF=0.0001026;NSAMP=3;MSQ=20.23;RECLASSIFIED;AC=3;AN=29246;NFAM=3
chr3	196429062	196429121	chr3	196430042	196430096	330949	497.2	+	-	DEL	PASS	330949	N	<DEL>	.	.	.	SVTYPE=DEL;POS=196429092;SVLEN=-980;END=196430072;STRANDS=+-:22;IMPRECISE;CIPOS=-30,29;CIEND=-30,24;CIPOS95=-1,1;CIEND95=-1,1;SU=22;PE=20;SR=2;ALG=PROD;AF=3.419e-05;NSAMP=1;MSQ=269.51;AC=1;AN=29246;NFAM=1	.
chr3	196433843	196434121	chr3	196448255	196448527	330950	278.66	+	-	DEL	PASS	330950	N	<DEL>	.	.	.	SVTYPE=DEL;POS=196433853;SVLEN=-14665;END=196448518;STRANDS=+-:13;IMPRECISE;CIPOS=-10,268;CIEND=-263,9;CIPOS95=-2,75;CIEND95=-68,2;SU=13;PE=13;SR=0;ALG=PROD;AF=3.419e-05;NSAMP=1;MSQ=278.66;AC=1;AN=29246;NFAM=1	.
chr3	196434939	196434990	chr3	196435386	196435443	330951	305.58	+	-	BND	LOW	330951_1	N	N[chr3:196435416[	330951_2	N	]chr3:196434965]N	SVTYPE=BND;POS=196434965;STRANDS=+-:10;CIPOS=-26,25;CIEND=-29,28;CIPOS95=0,0;CIEND95=0,0;MATEID=330951_2;EVENT=330951;SU=10;PE=0;SR=10;ALG=PROD;AF=0.0002735;NSAMP=8;MSQ=18.15;RECLASSIFIED;AC=8;AN=29246;NFAM=8	SVTYPE=BND;POS=196435416;STRANDS=+-:10;CIPOS=-29,28;CIEND=-26,25;CIPOS95=0,0;CIEND95=0,0;MATEID=330951_1;EVENT=330951;SECONDARY;SU=10;PE=0;SR=10;ALG=PROD;AF=0.0002735;NSAMP=8;MSQ=18.15;RECLASSIFIED;AC=8;AN=29246;NFAM=8
chr3	196435203	196435215	chr3	196435514	196435525	330952	609.98	+	-	BND	LOW	330952_1	N	N[chr3:196435521[	330952_2	N	]chr3:196435208]N	SVTYPE=BND;POS=196435208;STRANDS=+-:89;CIPOS=-5,7;CIEND=-6,5;CIPOS95=0,0;CIEND95=0,0;MATEID=330952_2;EVENT=330952;SU=89;PE=0;SR=89;ALG=PROD;AF=0.0005129;NSAMP=15;MSQ=16.02;RECLASSIFIED;AC=15;AN=29246;NFAM=15	SVTYPE=BND;POS=196435521;STRANDS=+-:89;CIPOS=-6,5;CIEND=-5,7;CIPOS95=0,0;CIEND95=0,0;MATEID=330952_1;EVENT=330952;SECONDARY;SU=89;PE=0;SR=89;ALG=PROD;AF=0.0005129;NSAMP=15;MSQ=16.02;RECLASSIFIED;AC=15;AN=29246;NFAM=15
chr3	196435726	196436105	chr3	196441912	196442182	510669	115.81	-	+	DUP	PASS	510669	N	<DUP>	.	.	.	SVTYPE=DUP;POS=196436096;SVLEN=5826;END=196441922;STRANDS=-+:12;IMPRECISE;CIPOS=-370,9;CIEND=-10,260;CIPOS95=-49,2;CIEND95=-2,65;SU=12;PE=12;SR=0;ALG=PROD;AF=3.419e-05;NSAMP=1;MSQ=114.99;AC=1;AN=29246;NFAM=1	.
chr3	196437221	196437239	chr3	196465630	196465677	510670	586.23	-	+	DUP	PASS	510670	N	<DUP>	.	.	.	SVTYPE=DUP;POS=196437230;SVLEN=28424;END=196465654;STRANDS=-+:69;CIPOS=-9,9;CIEND=-24,23;CIPOS95=0,0;CIEND95=0,0;SU=69;PE=38;SR=31;ALG=PROD;AF=0.0001026;NSAMP=3;MSQ=145;AC=3;AN=29246;NFAM=3	.
chr3	196438099	196438106	chr3	196438566	196438571	330953	640.3	+	-	BND	PASS	330953_1	N	N[chr3:196438571[	330953_2	N	]chr3:196438103]N	SVTYPE=BND;POS=196438103;STRANDS=+-:21;CIPOS=-4,3;CIEND=-4,1;CIPOS95=0,0;CIEND95=0,0;MATEID=330953_2;EVENT=330953;SU=21;PE=13;SR=8;ALG=PROD;AF=3.419e-05;NSAMP=1;MSQ=632.53;RECLASSIFIED;AC=1;AN=29246;NFAM=1	SVTYPE=BND;POS=196438571;STRANDS=+-:21;CIPOS=-4,1;CIEND=-4,3;CIPOS95=0,0;CIEND95=0,0;MATEID=330953_1;EVENT=330953;SECONDARY;SU=21;PE=13;SR=8;ALG=PROD;AF=3.419e-05;NSAMP=1;MSQ=632.53;RECLASSIFIED;AC=1;AN=29246;NFAM=1
chr3	196438741	196438758	chr3	196438864	196438881	330954	34.92	+	-	BND	LOW	330954_1	N	N[chr3:196438874[	330954_2	N	]chr3:196438750]N	SVTYPE=BND;POS=196438750;STRANDS=+-:4;CIPOS=-9,8;CIEND=-9,8;CIPOS95=0,0;CIEND95=0,0;MATEID=330954_2;EVENT=330954;SU=4;PE=0;SR=4;ALG=PROD;AF=6.839e-05;NSAMP=2;MSQ=12.77;RECLASSIFIED;AC=2;AN=29246;NFAM=2	SVTYPE=BND;POS=196438874;STRANDS=+-:4;CIPOS=-9,8;CIEND=-9,8;CIPOS95=0,0;CIEND95=0,0;MATEID=330954_1;EVENT=330954;SECONDARY;SU=4;PE=0;SR=4;ALG=PROD;AF=6.839e-05;NSAMP=2;MSQ=12.77;RECLASSIFIED;AC=2;AN=29246;NFAM=2
chr3	196439639	196439643	chr3	196454566	196454576	510672	1861.88	-	+	DUP	PASS	510672	N	<DUP>	.	.	.	SVTYPE=DUP;POS=196439642;SVLEN=14928;END=196454570;STRANDS=-+:175;CIPOS=-3,1;CIEND=-4,6;CIPOS95=0,0;CIEND95=0,0;SU=175;PE=112;SR=63;ALG=PROD;AF=6.839e-05;NSAMP=2;MSQ=231.34;AC=2;AN=29246;NFAM=2	.
chr3	196445184	196445233	chr3	196445677	196445734	330956	126134.0	+	-	DEL	PASS	330956	N	<DEL>	.	.	.	SVTYPE=DEL;POS=196445206;SVLEN=-501;END=196445707;STRANDS=+-:38;IMPRECISE;CIPOS=-22,27;CIEND=-30,27;CIPOS95=-3,3;CIEND95=-1,1;SU=38;PE=35;SR=3;ALG=PROD;AF=0.01559;NSAMP=433;MSQ=228.58;MEDGQR=2.37;Q10GQR=2;AC=442;AN=28350;NFAM=420	.
```
