## Supplementary File 1 for "Mapping and characterization of structural variation in 17,795 deeply sequenced human genomes": B38.callset.public.bedpe (part 58 of 214)

```
chr3	196445375	196445394	chr3	196445753	196445772	330957	135157.0	+	-	BND	PASS	330957_1	N	N[chr3:196445764[	330957_2	N	]chr3:196445385]N	SVTYPE=BND;POS=196445385;STRANDS=+-:4;IMPRECISE;CIPOS=-10,9;CIEND=-10,9;CIPOS95=-3,3;CIEND95=-3,3;MATEID=330957_2;EVENT=330957;SU=4;PE=3;SR=1;ALG=PROD;AF=0.0159;NSAMP=458;MSQ=246.8;RECLASSIFIED;AC=465;AN=29246;NFAM=444	SVTYPE=BND;POS=196445764;STRANDS=+-:4;IMPRECISE;CIPOS=-10,9;CIEND=-10,9;CIPOS95=-3,3;CIEND95=-3,3;MATEID=330957_1;EVENT=330957;SECONDARY;SU=4;PE=3;SR=1;ALG=PROD;AF=0.0159;NSAMP=458;MSQ=246.8;RECLASSIFIED;AC=465;AN=29246;NFAM=444
chr3	196445491	196445847	chr3	196446438	196446756	510673	561.13	-	+	DUP	PASS	510673	N	<DUP>	.	.	.	SVTYPE=DUP;POS=196445818;SVLEN=650;END=196446468;STRANDS=-+:14;IMPRECISE;CIPOS=-327,29;CIEND=-30,288;CIPOS95=-42,29;CIEND95=-30,39;SU=14;PE=14;SR=0;ALG=PROD;AF=0.0004445;NSAMP=13;MSQ=14.64;AC=13;AN=29246;NFAM=13	.
chr3	196445891	196445937	chr3	196448438	196448601	330958	3217.02	+	-	BND	LOW	330958_1	N	N[chr3:196448592[	330958_2	N	]chr3:196445917]N	SVTYPE=BND;POS=196445917;STRANDS=+-:174;IMPRECISE;CIPOS=-26,20;CIEND=-153,10;CIPOS95=-1,1;CIEND95=-4,4;MATEID=330958_2;EVENT=330958;SU=174;PE=174;SR=0;ALG=PROD;AF=3.419e-05;NSAMP=1;MSQ=173.71;RECLASSIFIED;AC=1;AN=29246;NFAM=1	SVTYPE=BND;POS=196448592;STRANDS=+-:174;IMPRECISE;CIPOS=-153,10;CIEND=-26,20;CIPOS95=-4,4;CIEND95=-1,1;MATEID=330958_1;EVENT=330958;SECONDARY;SU=174;PE=174;SR=0;ALG=PROD;AF=3.419e-05;NSAMP=1;MSQ=173.71;RECLASSIFIED;AC=1;AN=29246;NFAM=1
chr3	196448689	196448984	chr3	196449426	196449762	330960	653.19	+	-	DEL	PASS	330960	N	<DEL>	.	.	.	SVTYPE=DEL;POS=196448719;SVLEN=-1014;END=196449733;STRANDS=+-:32;IMPRECISE;CIPOS=-30,265;CIEND=-307,29;CIPOS95=-26,26;CIEND95=-23,23;SU=32;PE=32;SR=0;ALG=PROD;AF=6.839e-05;NSAMP=2;MSQ=326.6;AC=2;AN=29246;NFAM=2	.
chr3	196449831	196450264	chr3	196475457	196475810	330962	11.87	+	-	DEL	PASS	330962	N	<DEL>	.	.	.	SVTYPE=DEL;POS=196449841;SVLEN=-25960;END=196475801;STRANDS=+-:5;IMPRECISE;CIPOS=-10,423;CIEND=-344,9;CIPOS95=-1,129;CIEND95=-117,2;SU=5;PE=5;SR=0;ALG=PROD;AF=3.419e-05;NSAMP=1;MSQ=11.87;AC=1;AN=29246;NFAM=1	.
chr3	196450226	196450283	chr18	33832222	33832279	64533	923.44	+	+	BND	LOW	64533_1	N	N]chr18:33832251]	64533_2	N	N]chr3:196450255]	SVTYPE=BND;POS=196450255;STRANDS=++:12;CIPOS=-29,28;CIEND=-29,28;CIPOS95=0,0;CIEND95=0,0;MATEID=64533_2;EVENT=64533;SU=12;PE=0;SR=12;ALG=PROD;AF=0.0009232;NSAMP=27;MSQ=23.99;AC=27;AN=29246;NFAM=27	SVTYPE=BND;POS=33832251;STRANDS=++:12;CIPOS=-29,28;CIEND=-29,28;CIPOS95=0,0;CIEND95=0,0;MATEID=64533_1;EVENT=64533;SECONDARY;SU=12;PE=0;SR=12;ALG=PROD;AF=0.0009232;NSAMP=27;MSQ=23.99;AC=27;AN=29246;NFAM=27
chr3	196457505	196458062	chr3	196476029	196476557	330964	107.77	+	-	DEL	PASS	330964	N	<DEL>	.	.	.	SVTYPE=DEL;POS=196457515;SVLEN=-19033;END=196476548;STRANDS=+-:5;IMPRECISE;CIPOS=-10,547;CIEND=-519,9;CIPOS95=0,174;CIEND95=-141,2;SU=5;PE=5;SR=0;ALG=PROD;AF=3.419e-05;NSAMP=1;MSQ=107.77;AC=1;AN=29246;NFAM=1	.
chr3	196458554	196458868	chr3	196459786	196460156	330965	685.81	+	-	DEL	PASS	330965	N	<DEL>	.	.	.	SVTYPE=DEL;POS=196458604;SVLEN=-1523;END=196460127;STRANDS=+-:37;IMPRECISE;CIPOS=-50,264;CIEND=-341,29;CIPOS95=-21,21;CIEND95=-37,29;SU=37;PE=37;SR=0;ALG=PROD;AF=6.839e-05;NSAMP=2;MSQ=175.12;AC=2;AN=29246;NFAM=1	.
chr3	196460154	196460346	chr3	196465819	196466200	330966	62.81	+	-	DEL	PASS	330966	N	<DEL>	.	.	.	SVTYPE=DEL;POS=196460164;SVLEN=-6027;END=196466191;STRANDS=+-:5;IMPRECISE;CIPOS=-10,182;CIEND=-372,9;CIPOS95=-2,73;CIEND95=-95,2;SU=5;PE=5;SR=0;ALG=PROD;AF=3.419e-05;NSAMP=1;MSQ=62.81;AC=1;AN=29246;NFAM=1	.
chr3	196461108	196461667	chr3	196463138	196463666	510674	821.57	-	+	BND	LOW	510674_1	N	]chr3:196463188]N	510674_2	N	N[chr3:196461619[	SVTYPE=BND;POS=196461619;STRANDS=-+:26;IMPRECISE;CIPOS=-510,49;CIEND=-50,478;CIPOS95=-177,49;CIEND95=-50,179;MATEID=510674_2;EVENT=510674;SU=26;PE=26;SR=0;ALG=SUM;AF=0.0003077;NSAMP=9;MSQ=9.69;RECLASSIFIED;AC=9;AN=29246;NFAM=9	SVTYPE=BND;POS=196463188;STRANDS=-+:26;IMPRECISE;CIPOS=-50,478;CIEND=-510,49;CIPOS95=-50,179;CIEND95=-177,49;MATEID=510674_1;EVENT=510674;SECONDARY;SU=26;PE=26;SR=0;ALG=SUM;AF=0.0003077;NSAMP=9;MSQ=9.69;RECLASSIFIED;AC=9;AN=29246;NFAM=9
chr3	196461803	196461822	chr3	196462106	196462125	330967	274085.0	+	-	DEL	PASS	330967	N	<DEL>	.	.	.	SVTYPE=DEL;POS=196461813;SVLEN=-303;END=196462116;STRANDS=+-:4;IMPRECISE;CIPOS=-10,9;CIEND=-10,9;CIPOS95=-3,3;CIEND95=-3,3;SU=4;PE=3;SR=1;ALG=PROD;AF=0.06897;NSAMP=43;MSQ=44.54;MEDGQR=1.8;Q10GQR=1.25;AC=44;AN=638;NFAM=42	.
chr3	196461971	196462362	chr3	196462720	196462991	330968	10722.7	+	-	BND	LOW	330968_1	N	N[chr3:196462980[	330968_2	N	]chr3:196462010]N	SVTYPE=BND;POS=196462010;STRANDS=+-:67;IMPRECISE;CIPOS=-39,352;CIEND=-259,12;CIPOS95=-26,26;CIEND95=-26,12;MATEID=330968_2;EVENT=330968;SU=67;PE=67;SR=0;ALG=PROD;AF=0.005471;NSAMP=160;MSQ=52.09;RECLASSIFIED;AC=160;AN=29246;NFAM=157	SVTYPE=BND;POS=196462980;STRANDS=+-:67;IMPRECISE;CIPOS=-259,12;CIEND=-39,352;CIPOS95=-26,12;CIEND95=-26,26;MATEID=330968_1;EVENT=330968;SECONDARY;SU=67;PE=67;SR=0;ALG=PROD;AF=0.005471;NSAMP=160;MSQ=52.09;RECLASSIFIED;AC=160;AN=29246;NFAM=157
chr3	196465538	196466078	chr3	196467258	196467688	510675	261.27	-	+	BND	LOW	510675_1	N	]chr3:196467268]N	510675_2	N	N[chr3:196466070[	SVTYPE=BND;POS=196466070;STRANDS=-+:9;IMPRECISE;CIPOS=-531,9;CIEND=-10,420;CIPOS95=-74,2;CIEND95=-1,69;MATEID=510675_2;EVENT=510675;SU=9;PE=9;SR=0;ALG=PROD;AF=0.0003077;NSAMP=9;MSQ=8.94;RECLASSIFIED;AC=9;AN=29246;NFAM=9	SVTYPE=BND;POS=196467268;STRANDS=-+:9;IMPRECISE;CIPOS=-10,420;CIEND=-531,9;CIPOS95=-1,69;CIEND95=-74,2;MATEID=510675_1;EVENT=510675;SECONDARY;SU=9;PE=9;SR=0;ALG=PROD;AF=0.0003077;NSAMP=9;MSQ=8.94;RECLASSIFIED;AC=9;AN=29246;NFAM=9
chr3	196466140	196466399	chr3	196466974	196467228	330969	497.14	+	-	DEL	PASS	330969	N	<DEL>	.	.	.	SVTYPE=DEL;POS=196466170;SVLEN=-1029;END=196467199;STRANDS=+-:27;IMPRECISE;CIPOS=-30,229;CIEND=-225,29;CIPOS95=-25,25;CIEND95=-23,23;SU=27;PE=27;SR=0;ALG=PROD;AF=6.839e-05;NSAMP=2;MSQ=248.57;AC=2;AN=29246;NFAM=2	.
chr3	196475697	196476286	chr3	196479225	196479312	330972	2250.28	+	-	BND	LOW	330972_1	N	N[chr3:196479266[	330972_2	N	]chr3:196475747]N	SVTYPE=BND;POS=196475747;STRANDS=+-:4;IMPRECISE;CIPOS=-50,539;CIEND=-40,47;CIPOS95=-50,100;CIEND95=-4,4;MATEID=330972_2;EVENT=330972;SU=4;PE=4;SR=0;ALG=PROD;AF=6.839e-05;NSAMP=2;MSQ=133.43;RETAINED;RECLASSIFIED;AC=2;AN=29246;NFAM=2	SVTYPE=BND;POS=196479266;STRANDS=+-:4;IMPRECISE;CIPOS=-40,47;CIEND=-50,539;CIPOS95=-4,4;CIEND95=-50,100;MATEID=330972_1;EVENT=330972;SECONDARY;SU=4;PE=4;SR=0;ALG=PROD;AF=6.839e-05;NSAMP=2;MSQ=133.43;RETAINED;RECLASSIFIED;AC=2;AN=29246;NFAM=2
chr3	196477022	196477033	chr3	196478788	196478807	330973	494.58	+	-	DEL	PASS	330973	N	<DEL>	.	.	.	SVTYPE=DEL;POS=196477027;SVLEN=-1771;END=196478798;STRANDS=+-:18;CIPOS=-5,6;CIEND=-10,9;CIPOS95=0,0;CIEND95=0,0;SU=18;PE=13;SR=5;ALG=PROD;AF=3.419e-05;NSAMP=1;MSQ=494.58;AC=1;AN=29246;NFAM=1	.
chr3	196478357	196478960	chr3	196479268	196479845	510676	9301.66	-	+	BND	LOW	510676_1	N	]chr3:196479278]N	510676_2	N	N[chr3:196478952[	SVTYPE=BND;POS=196478952;STRANDS=-+:4;IMPRECISE;CIPOS=-594,9;CIEND=-10,567;CIPOS95=-166,1;CIEND95=-1,156;MATEID=510676_2;EVENT=510676;SU=4;PE=4;SR=0;ALG=PROD;AF=0.01508;NSAMP=441;MSQ=15.37;RECLASSIFIED;AC=441;AN=29246;NFAM=440	SVTYPE=BND;POS=196479278;STRANDS=-+:4;IMPRECISE;CIPOS=-10,567;CIEND=-594,9;CIPOS95=-1,156;CIEND95=-166,1;MATEID=510676_1;EVENT=510676;SECONDARY;SU=4;PE=4;SR=0;ALG=PROD;AF=0.01508;NSAMP=441;MSQ=15.37;RECLASSIFIED;AC=441;AN=29246;NFAM=440
chr3	196479645	196479656	chr3	196479763	196479774	330974	7092.99	+	-	BND	LOW	330974_1	N	N[chr3:196479770[	330974_2	N	]chr3:196479651]N	SVTYPE=BND;POS=196479651;STRANDS=+-:76;CIPOS=-6,5;CIEND=-6,5;CIPOS95=0,0;CIEND95=0,0;MATEID=330974_2;EVENT=330974;SU=76;PE=3;SR=73;ALG=PROD;AF=0.0008206;NSAMP=24;MSQ=173.48;RECLASSIFIED;AC=24;AN=29246;NFAM=22	SVTYPE=BND;POS=196479770;STRANDS=+-:76;CIPOS=-6,5;CIEND=-6,5;CIPOS95=0,0;CIEND95=0,0;MATEID=330974_1;EVENT=330974;SECONDARY;SU=76;PE=3;SR=73;ALG=PROD;AF=0.0008206;NSAMP=24;MSQ=173.48;RECLASSIFIED;AC=24;AN=29246;NFAM=22
chr3	196484238	196484257	chr3	196484712	196484731	330975	384.12	+	-	BND	LOW	330975_1	N	N[chr3:196484723[	330975_2	N	]chr3:196484248]N	SVTYPE=BND;POS=196484248;STRANDS=+-:6;IMPRECISE;CIPOS=-10,9;CIEND=-10,9;CIPOS95=-1,1;CIEND95=-1,1;MATEID=330975_2;EVENT=330975;SU=6;PE=3;SR=3;ALG=PROD;AF=0.0001026;NSAMP=3;MSQ=10.39;RECLASSIFIED;AC=3;AN=29246;NFAM=3	SVTYPE=BND;POS=196484723;STRANDS=+-:6;IMPRECISE;CIPOS=-10,9;CIEND=-10,9;CIPOS95=-1,1;CIEND95=-1,1;MATEID=330975_1;EVENT=330975;SECONDARY;SU=6;PE=3;SR=3;ALG=PROD;AF=0.0001026;NSAMP=3;MSQ=10.39;RECLASSIFIED;AC=3;AN=29246;NFAM=3
chr3	196485899	196485918	chr3	196486532	196486551	330976	1999.16	+	-	DEL	PASS	330976	N	<DEL>	.	.	.	SVTYPE=DEL;POS=196485909;SVLEN=-633;END=196486542;STRANDS=+-:74;CIPOS=-10,9;CIEND=-10,9;CIPOS95=0,0;CIEND95=0,0;SU=74;PE=48;SR=26;ALG=PROD;AF=0.0001368;NSAMP=4;MSQ=499.79;AC=4;AN=29246;NFAM=4	.
chr3	196488473	196488741	chr3	197946171	197946397	330977	140.83	+	-	BND	LOW	330977_1	N	N[chr3:197946389[	330977_2	N	]chr3:196488483]N	SVTYPE=BND;POS=196488483;STRANDS=+-:7;IMPRECISE;CIPOS=-10,258;CIEND=-217,9;CIPOS95=-2,61;CIEND95=-57,2;MATEID=330977_2;EVENT=330977;SU=7;PE=7;SR=0;ALG=PROD;AF=3.419e-05;NSAMP=1;MSQ=140.83;RECLASSIFIED;AC=1;AN=29246;NFAM=1	SVTYPE=BND;POS=197946389;STRANDS=+-:7;IMPRECISE;CIPOS=-217,9;CIEND=-10,258;CIPOS95=-57,2;CIEND95=-2,61;MATEID=330977_1;EVENT=330977;SECONDARY;SU=7;PE=7;SR=0;ALG=PROD;AF=3.419e-05;NSAMP=1;MSQ=140.83;RECLASSIFIED;AC=1;AN=29246;NFAM=1
chr3	196494922	196495235	chr3	196497224	196497476	330978	221.8	+	-	DEL	PASS	330978	N	<DEL>	.	.	.	SVTYPE=DEL;POS=196494932;SVLEN=-2535;END=196497467;STRANDS=+-:11;IMPRECISE;CIPOS=-10,303;CIEND=-243,9;CIPOS95=-3,42;CIEND95=-44,3;SU=11;PE=11;SR=0;ALG=PROD;AF=3.419e-05;NSAMP=1;MSQ=221.8;AC=1;AN=29246;NFAM=1	.
chr3	196499956	196500918	chr3	196833603	196834293	586132	5577.13	-	-	BND	LOW	586132_1	N	[chr3:196834253[N	586132_2	N	[chr3:196500776[N	SVTYPE=BND;POS=196500776;STRANDS=--:21;IMPRECISE;CIPOS=-819,143;CIEND=-649,41;CIPOS95=-259,143;CIEND95=-177,41;MATEID=586132_2;EVENT=586132;SU=21;PE=21;SR=0;ALG=SUM;AF=0.006599;NSAMP=193;MSQ=25.9;AC=193;AN=29246;NFAM=191	SVTYPE=BND;POS=196834253;STRANDS=--:21;IMPRECISE;CIPOS=-649,41;CIEND=-819,143;CIPOS95=-177,41;CIEND95=-259,143;MATEID=586132_1;EVENT=586132;SECONDARY;SU=21;PE=21;SR=0;ALG=SUM;AF=0.006599;NSAMP=193;MSQ=25.9;AC=193;AN=29246;NFAM=191
chr3	196500134	196500803	chrX	2766669	2767256	71758	61.4	-	+	BND	LOW	71758_1	N	]chrX:2766699]N	71758_2	N	N[chr3:196500775[	SVTYPE=BND;POS=196500775;STRANDS=-+:9;IMPRECISE;CIPOS=-640,29;CIEND=-30,557;CIPOS95=-106,29;CIEND95=-30,64;MATEID=71758_2;EVENT=71758;SU=9;PE=9;SR=0;ALG=PROD;AF=0.0001026;NSAMP=3;MSQ=20.47;AC=3;AN=29246;NFAM=3	SVTYPE=BND;POS=2766699;STRANDS=-+:9;IMPRECISE;CIPOS=-30,557;CIEND=-640,29;CIPOS95=-30,64;CIEND95=-106,29;MATEID=71758_1;EVENT=71758;SECONDARY;SU=9;PE=9;SR=0;ALG=PROD;AF=0.0001026;NSAMP=3;MSQ=20.47;AC=3;AN=29246;NFAM=3
chr3	196500194	196500931	chr3	196509169	196509669	510677	314.32	-	+	DUP	PASS	510677	N	<DUP>	.	.	.	SVTYPE=DUP;POS=196500755;SVLEN=8445;END=196509200;STRANDS=-+:28;IMPRECISE;CIPOS=-561,176;CIEND=-31,469;CIPOS95=-144,144;CIEND95=-31,177;SU=28;PE=28;SR=0;ALG=SUM;AF=3.419e-05;NSAMP=1;MSQ=44.88;AC=1;AN=29246;NFAM=1	.
chr3	196500275	196500928	chr9	107255299	107256012	71528	8936.28	+	-	BND	LOW	71528_1	N	N[chr9:107256004[	71528_2	N	]chr3:196500285]N	SVTYPE=BND;POS=196500285;STRANDS=+-:5;IMPRECISE;CIPOS=-10,643;CIEND=-704,9;CIPOS95=-2,124;CIEND95=-145,0;MATEID=71528_2;EVENT=71528;SU=5;PE=5;SR=0;ALG=PROD;AF=0.004479;NSAMP=131;MSQ=67.22;AC=131;AN=29246;NFAM=131	SVTYPE=BND;POS=107256004;STRANDS=+-:5;IMPRECISE;CIPOS=-704,9;CIEND=-10,643;CIPOS95=-145,0;CIEND95=-2,124;MATEID=71528_1;EVENT=71528;SECONDARY;SU=5;PE=5;SR=0;ALG=PROD;AF=0.004479;NSAMP=131;MSQ=67.22;AC=131;AN=29246;NFAM=131
chr3	196500341	196500794	chr3	197880009	197880386	510678	97.29	-	+	BND	LOW	510678_1	N	]chr3:197880019]N	510678_2	N	N[chr3:196500786[	SVTYPE=BND;POS=196500786;STRANDS=-+:5;IMPRECISE;CIPOS=-444,9;CIEND=-10,367;CIPOS95=-155,1;CIEND95=-2,103;MATEID=510678_2;EVENT=510678;SU=5;PE=5;SR=0;ALG=PROD;AF=6.839e-05;NSAMP=2;MSQ=47.3;RECLASSIFIED;AC=2;AN=29246;NFAM=2	SVTYPE=BND;POS=197880019;STRANDS=-+:5;IMPRECISE;CIPOS=-10,367;CIEND=-444,9;CIPOS95=-2,103;CIEND95=-155,1;MATEID=510678_1;EVENT=510678;SECONDARY;SU=5;PE=5;SR=0;ALG=PROD;AF=6.839e-05;NSAMP=2;MSQ=47.3;RECLASSIFIED;AC=2;AN=29246;NFAM=2
chr3	196500914	196501353	chr3	196834068	196834449	586133	3803.23	+	+	BND	LOW	586133_1	N	N]chr3:196834098]	586133_2	N	N]chr3:196500950]	SVTYPE=BND;POS=196500950;STRANDS=++:22;IMPRECISE;CIPOS=-36,403;CIEND=-30,351;CIPOS95=-36,61;CIEND95=-29,29;MATEID=586133_2;EVENT=586133;SU=22;PE=22;SR=0;ALG=PROD;AF=0.002804;NSAMP=82;MSQ=42.6;AC=82;AN=29246;NFAM=80	SVTYPE=BND;POS=196834098;STRANDS=++:22;IMPRECISE;CIPOS=-30,351;CIEND=-36,403;CIPOS95=-29,29;CIEND95=-36,61;MATEID=586133_1;EVENT=586133;SECONDARY;SU=22;PE=22;SR=0;ALG=PROD;AF=0.002804;NSAMP=82;MSQ=42.6;AC=82;AN=29246;NFAM=80
chr3	196500969	196501478	chrX	2766542	2766769	71759	154.62	+	-	BND	LOW	71759_1	N	N[chrX:2766741[	71759_2	N	]chr3:196500999]N	SVTYPE=BND;POS=196500999;STRANDS=+-:15;IMPRECISE;CIPOS=-30,479;CIEND=-198,29;CIPOS95=-30,80;CIEND95=-26,26;MATEID=71759_2;EVENT=71759;SU=15;PE=15;SR=0;ALG=PROD;AF=6.839e-05;NSAMP=2;MSQ=74.83;AC=2;AN=29246;NFAM=2	SVTYPE=BND;POS=2766741;STRANDS=+-:15;IMPRECISE;CIPOS=-198,29;CIEND=-30,479;CIPOS95=-26,26;CIEND95=-30,80;MATEID=71759_1;EVENT=71759;SECONDARY;SU=15;PE=15;SR=0;ALG=PROD;AF=6.839e-05;NSAMP=2;MSQ=74.83;AC=2;AN=29246;NFAM=2
chr3	196508828	196509637	chr4	6898128	6898911	66299	4410.14	+	-	BND	LOW	66299_1	N	N[chr4:6898736[	66299_2	N	]chr3:196508884]N	SVTYPE=BND;POS=196508884;STRANDS=+-:77;IMPRECISE;CIPOS=-56,753;CIEND=-607,176;CIPOS95=-56,200;CIEND95=-143,143;MATEID=66299_2;EVENT=66299;SU=77;PE=77;SR=0;ALG=SUM;AF=0.004582;NSAMP=134;MSQ=19.35;AC=134;AN=29246;NFAM=134	SVTYPE=BND;POS=6898736;STRANDS=+-:77;IMPRECISE;CIPOS=-607,176;CIEND=-56,753;CIPOS95=-143,143;CIEND95=-56,200;MATEID=66299_1;EVENT=66299;SECONDARY;SU=77;PE=77;SR=0;ALG=SUM;AF=0.004582;NSAMP=134;MSQ=19.35;AC=134;AN=29246;NFAM=134
chr3	196510785	196511433	chr3	196511944	196512698	510680	375434.0	-	+	BND	LOW	510680_1	N	]chr3:196512153]N	510680_2	N	N[chr3:196511354[	SVTYPE=BND;POS=196511354;STRANDS=-+:73;IMPRECISE;CIPOS=-568,80;CIEND=-209,545;CIPOS95=-181,80;CIEND95=-155,155;MATEID=510680_2;EVENT=510680;SU=73;PE=73;SR=0;ALG=SUM;AF=0.2027;NSAMP=5917;MSQ=44.67;RECLASSIFIED;AC=5927;AN=29246;NFAM=5658	SVTYPE=BND;POS=196512153;STRANDS=-+:73;IMPRECISE;CIPOS=-209,545;CIEND=-568,80;CIPOS95=-155,155;CIEND95=-181,80;MATEID=510680_1;EVENT=510680;SECONDARY;SU=73;PE=73;SR=0;ALG=SUM;AF=0.2027;NSAMP=5917;MSQ=44.67;RECLASSIFIED;AC=5927;AN=29246;NFAM=5658
chr3	196517111	196517120	chr3	196517196	196517205	330979	298.65	+	-	DEL	PASS	330979	N	<DEL>	.	.	.	SVTYPE=DEL;POS=196517116;SVLEN=-85;END=196517201;STRANDS=+-:7;CIPOS=-5,4;CIEND=-5,4;CIPOS95=0,0;CIEND95=0,0;SU=7;PE=0;SR=7;ALG=PROD;AF=3.419e-05;NSAMP=1;MSQ=296.76;AC=1;AN=29246;NFAM=1	.
chr3	196523123	196523381	chr3	196538748	196539047	330982	206.58	+	-	DEL	PASS	330982	N	<DEL>	.	.	.	SVTYPE=DEL;POS=196523133;SVLEN=-15907;END=196539040;STRANDS=+-:12;IMPRECISE;CIPOS=-10,248;CIEND=-292,7;CIPOS95=-2,60;CIEND95=-87,0;SU=12;PE=12;SR=0;ALG=PROD;AF=3.419e-05;NSAMP=1;MSQ=206.58;AC=1;AN=29246;NFAM=1	.
chr3	196523145	196523707	chr3	196523723	196524257	330981	105.33	+	-	DEL	PASS	330981	N	<DEL>	.	.	.	SVTYPE=DEL;POS=196523155;SVLEN=-1093;END=196524248;STRANDS=+-:6;IMPRECISE;CIPOS=-10,552;CIEND=-525,9;CIPOS95=-2,102;CIEND95=-91,2;SU=6;PE=6;SR=0;ALG=PROD;AF=3.419e-05;NSAMP=1;MSQ=104.83;AC=1;AN=29246;NFAM=1	.
chr3	196523997	196524000	chr3	196527770	196527789	330983	656.26	+	-	DEL	PASS	330983	N	<DEL>	.	.	.	SVTYPE=DEL;POS=196523999;SVLEN=-3781;END=196527780;STRANDS=+-:27;CIPOS=-2,1;CIEND=-10,9;CIPOS95=0,0;CIEND95=0,0;SU=27;PE=15;SR=12;ALG=PROD;AF=3.419e-05;NSAMP=1;MSQ=656.26;AC=1;AN=29246;NFAM=1	.
chr3	196526602	196526991	chr7	70363472	70364064	69911	7182.83	-	+	BND	LOW	69911_1	N	]chr7:70363482]N	69911_2	N	N[chr3:196526983[	SVTYPE=BND;POS=196526983;STRANDS=-+:4;IMPRECISE;CIPOS=-380,9;CIEND=-10,582;CIPOS95=-115,2;CIEND95=0,194;MATEID=69911_2;EVENT=69911;SU=4;PE=4;SR=0;ALG=PROD;AF=0.006291;NSAMP=182;MSQ=35.56;AC=184;AN=29246;NFAM=180	SVTYPE=BND;POS=70363482;STRANDS=-+:4;IMPRECISE;CIPOS=-10,582;CIEND=-380,9;CIPOS95=0,194;CIEND95=-115,2;MATEID=69911_1;EVENT=69911;SECONDARY;SU=4;PE=4;SR=0;ALG=PROD;AF=0.006291;NSAMP=182;MSQ=35.56;AC=184;AN=29246;NFAM=180
chr3	196527360	196527677	chr3	196529685	196530108	330984	551548.0	+	-	BND	LOW	330984_1	N	N[chr3:196530100[	330984_2	N	]chr3:196527368]N	SVTYPE=BND;POS=196527368;STRANDS=+-:14;IMPRECISE;CIPOS=-8,309;CIEND=-414,9;CIPOS95=-1,58;CIEND95=-46,3;MATEID=330984_2;EVENT=330984;SU=14;PE=14;SR=0;ALG=PROD;AF=0.2177;NSAMP=6336;MSQ=42.94;RECLASSIFIED;AC=6366;AN=29246;NFAM=5817	SVTYPE=BND;POS=196530100;STRANDS=+-:14;IMPRECISE;CIPOS=-414,9;CIEND=-8,309;CIPOS95=-46,3;CIEND95=-1,58;MATEID=330984_1;EVENT=330984;SECONDARY;SU=14;PE=14;SR=0;ALG=PROD;AF=0.2177;NSAMP=6336;MSQ=42.94;RECLASSIFIED;AC=6366;AN=29246;NFAM=5817
chr3	196527856	196528452	chr10	16429068	16429485	60095	2405.03	-	-	BND	LOW	60095_1	N	[chr10:16429477[N	60095_2	N	[chr3:196528446[N	SVTYPE=BND;POS=196528446;STRANDS=--:4;IMPRECISE;CIPOS=-589,7;CIEND=-408,9;CIPOS95=-205,0;CIEND95=-129,2;MATEID=60095_2;EVENT=60095;SU=4;PE=4;SR=0;ALG=PROD;AF=0.002188;NSAMP=64;MSQ=36.71;AC=64;AN=29246;NFAM=64	SVTYPE=BND;POS=16429477;STRANDS=--:4;IMPRECISE;CIPOS=-408,9;CIEND=-589,7;CIPOS95=-129,2;CIEND95=-205,0;MATEID=60095_1;EVENT=60095;SECONDARY;SU=4;PE=4;SR=0;ALG=PROD;AF=0.002188;NSAMP=64;MSQ=36.71;AC=64;AN=29246;NFAM=64
chr3	196528436	196528454	chr11	94989792	94989811	61176	4890.43	-	-	BND	LOW	61176_1	N	[chr11:94989803[N	61176_2	N	[chr3:196528446[N	SVTYPE=BND;POS=196528446;STRANDS=--:4;IMPRECISE;CIPOS=-9,9;CIEND=-10,9;CIPOS95=-3,1;CIEND95=-3,3;MATEID=61176_2;EVENT=61176;SU=4;PE=3;SR=1;ALG=PROD;AF=0.003795;NSAMP=111;MSQ=42.36;AC=111;AN=29246;NFAM=111	SVTYPE=BND;POS=94989803;STRANDS=--:4;IMPRECISE;CIPOS=-10,9;CIEND=-9,9;CIPOS95=-3,3;CIEND95=-3,1;MATEID=61176_1;EVENT=61176;SECONDARY;SU=4;PE=3;SR=1;ALG=PROD;AF=0.003795;NSAMP=111;MSQ=42.36;AC=111;AN=29246;NFAM=111
chr3	196531352	196531366	chr14	34215061	34215078	62667	40.87	+	+	BND	LOW	62667_1	N	N]chr14:34215070]	62667_2	N	N]chr3:196531362]	SVTYPE=BND;POS=196531362;STRANDS=++:4;IMPRECISE;CIPOS=-10,4;CIEND=-9,8;CIPOS95=-1,0;CIEND95=0,0;MATEID=62667_2;EVENT=62667;SU=4;PE=0;SR=4;ALG=PROD;AF=6.839e-05;NSAMP=2;MSQ=12.17;AC=2;AN=29246;NFAM=2	SVTYPE=BND;POS=34215070;STRANDS=++:4;IMPRECISE;CIPOS=-9,8;CIEND=-10,4;CIPOS95=0,0;CIEND95=-1,0;MATEID=62667_1;EVENT=62667;SECONDARY;SU=4;PE=0;SR=4;ALG=PROD;AF=6.839e-05;NSAMP=2;MSQ=12.17;AC=2;AN=29246;NFAM=2
chr3	196532485	196532498	chr3	196540398	196540417	330985	371.59	+	-	DEL	PASS	330985	N	<DEL>	.	.	.	SVTYPE=DEL;POS=196532491;SVLEN=-7917;END=196540408;STRANDS=+-:10;CIPOS=-6,7;CIEND=-10,9;CIPOS95=0,0;CIEND95=0,0;SU=10;PE=6;SR=4;ALG=PROD;AF=3.419e-05;NSAMP=1;MSQ=371.59;AC=1;AN=29246;NFAM=1	.
chr3	196534709	196534727	chr3	196535149	196535166	330986	3807.33	+	-	BND	LOW	330986_1	N	N[chr3:196535160[	330986_2	N	]chr3:196534718]N	SVTYPE=BND;POS=196534718;STRANDS=+-:82;CIPOS=-9,9;CIEND=-10,7;CIPOS95=0,0;CIEND95=0,0;MATEID=330986_2;EVENT=330986;SU=82;PE=68;SR=14;ALG=PROD;AF=0.000718;NSAMP=21;MSQ=164.61;RECLASSIFIED;AC=21;AN=29246;NFAM=21	SVTYPE=BND;POS=196535160;STRANDS=+-:82;CIPOS=-10,7;CIEND=-9,9;CIPOS95=0,0;CIEND95=0,0;MATEID=330986_1;EVENT=330986;SECONDARY;SU=82;PE=68;SR=14;ALG=PROD;AF=0.000718;NSAMP=21;MSQ=164.61;RECLASSIFIED;AC=21;AN=29246;NFAM=21
chr3	196540058	196540555	chr3	196541052	196541477	510681	477.37	-	+	DUP	PASS	510681	N	<DUP>	.	.	.	SVTYPE=DUP;POS=196540526;SVLEN=556;END=196541082;STRANDS=-+:15;IMPRECISE;CIPOS=-468,29;CIEND=-30,395;CIPOS95=-80,29;CIEND95=-30,40;SU=15;PE=15;SR=0;ALG=PROD;AF=0.0008548;NSAMP=25;MSQ=10.84;AC=25;AN=29246;NFAM=25	.
chr3	196542186	196542658	chr3	197601782	197602118	510682	78.59	-	+	BND	LOW	510682_1	N	]chr3:197601812]N	510682_2	N	N[chr3:196542630[	SVTYPE=BND;POS=196542630;STRANDS=-+:15;IMPRECISE;CIPOS=-443,29;CIEND=-30,306;CIPOS95=-123,29;CIEND95=-30,54;MATEID=510682_2;EVENT=510682;SU=15;PE=15;SR=0;ALG=PROD;AF=0.000171;NSAMP=5;MSQ=13.45;RECLASSIFIED;AC=5;AN=29246;NFAM=5	SVTYPE=BND;POS=197601812;STRANDS=-+:15;IMPRECISE;CIPOS=-30,306;CIEND=-443,29;CIPOS95=-30,54;CIEND95=-123,29;MATEID=510682_1;EVENT=510682;SECONDARY;SU=15;PE=15;SR=0;ALG=PROD;AF=0.000171;NSAMP=5;MSQ=13.45;RECLASSIFIED;AC=5;AN=29246;NFAM=5
chr3	196542490	196542732	chr3	196974007	196974222	586134	13788.2	-	-	BND	LOW	586134_1	N	[chr3:196974213[N	586134_2	N	[chr3:196542719[N	SVTYPE=BND;POS=196542719;STRANDS=--:612;IMPRECISE;CIPOS=-228,14;CIEND=-205,10;CIPOS95=-3,3;CIEND95=-2,2;MATEID=586134_2;EVENT=586134;SU=612;PE=612;SR=0;ALG=PROD;AF=0.007146;NSAMP=209;MSQ=57.19;AC=209;AN=29246;NFAM=205	SVTYPE=BND;POS=196974213;STRANDS=--:612;IMPRECISE;CIPOS=-205,10;CIEND=-228,14;CIPOS95=-2,2;CIEND95=-3,3;MATEID=586134_1;EVENT=586134;SECONDARY;SU=612;PE=612;SR=0;ALG=PROD;AF=0.007146;NSAMP=209;MSQ=57.19;AC=209;AN=29246;NFAM=205
chr3	196542614	196543142	chr3	197602233	197602767	510683	73.4	-	+	BND	LOW	510683_1	N	]chr3:197602263]N	510683_2	N	N[chr3:196543114[	SVTYPE=BND;POS=196543114;STRANDS=-+:5;IMPRECISE;CIPOS=-499,29;CIEND=-30,504;CIPOS95=-146,29;CIEND95=-30,160;MATEID=510683_2;EVENT=510683;SU=5;PE=5;SR=0;ALG=PROD;AF=0.0002052;NSAMP=6;MSQ=11.05;RECLASSIFIED;AC=6;AN=29246;NFAM=6	SVTYPE=BND;POS=197602263;STRANDS=-+:5;IMPRECISE;CIPOS=-30,504;CIEND=-499,29;CIPOS95=-30,160;CIEND95=-146,29;MATEID=510683_1;EVENT=510683;SECONDARY;SU=5;PE=5;SR=0;ALG=PROD;AF=0.0002052;NSAMP=6;MSQ=11.05;RECLASSIFIED;AC=6;AN=29246;NFAM=6
chr3	196543277	196543277	chr3	196543328	196543328	330987	1.20764e+06	+	-	BND	LOW	330987_1	N	N[chr3:196543329[	330987_2	N	]chr3:196543277]N	SVTYPE=BND;POS=196543277;STRANDS=+-:36877;CIPOS=0,0;CIEND=0,0;CIPOS95=0,0;CIEND95=0,0;MATEID=330987_2;EVENT=330987;SU=36877;PE=101;SR=36776;AF=0.1258;NSAMP=3312;MSQ=210.94;RECLASSIFIED;AC=3679;AN=29238;NFAM=3113	SVTYPE=BND;POS=196543329;STRANDS=+-:36877;CIPOS=0,0;CIEND=0,0;CIPOS95=0,0;CIEND95=0,0;MATEID=330987_1;EVENT=330987;SECONDARY;SU=36877;PE=101;SR=36776;AF=0.1258;NSAMP=3312;MSQ=210.94;RECLASSIFIED;AC=3679;AN=29238;NFAM=3113
chr3	196543571	196544102	chr7	64784594	64785013	69877	125.54	+	+	BND	LOW	69877_1	N	N]chr7:64784604]	69877_2	N	N]chr3:196543581]	SVTYPE=BND;POS=196543581;STRANDS=++:4;IMPRECISE;CIPOS=-10,521;CIEND=-10,409;CIPOS95=-1,177;CIEND95=-2,108;MATEID=69877_2;EVENT=69877;SU=4;PE=4;SR=0;ALG=PROD;AF=0.000171;NSAMP=5;MSQ=24.7;AC=5;AN=29246;NFAM=5	SVTYPE=BND;POS=64784604;STRANDS=++:4;IMPRECISE;CIPOS=-10,409;CIEND=-10,521;CIPOS95=-2,108;CIEND95=-1,177;MATEID=69877_1;EVENT=69877;SECONDARY;SU=4;PE=4;SR=0;ALG=PROD;AF=0.000171;NSAMP=5;MSQ=24.7;AC=5;AN=29246;NFAM=5
chr3	196543821	196544416	chr3	196544566	196545140	330988	3184.66	+	-	DEL	PASS	330988	N	<DEL>	.	.	.	SVTYPE=DEL;POS=196543872;SVLEN=-1215;END=196545087;STRANDS=+-:139;IMPRECISE;CIPOS=-51,544;CIEND=-521,53;CIPOS95=-51,62;CIEND95=-55,53;SU=139;PE=136;SR=3;ALG=SUM;AF=0.0001368;NSAMP=4;MSQ=388.02;AC=4;AN=29246;NFAM=2	.
chr3	196546181	196546188	chr3	196553326	196553333	330989	341.66	+	-	DEL	PASS	330989	N	<DEL>	.	.	.	SVTYPE=DEL;POS=196546185;SVLEN=-7146;END=196553331;STRANDS=+-:16;CIPOS=-4,3;CIEND=-5,2;CIPOS95=0,0;CIEND95=0,0;SU=16;PE=8;SR=8;ALG=PROD;AF=3.419e-05;NSAMP=1;MSQ=341.66;AC=1;AN=29246;NFAM=1	.
chr3	196547659	196547701	chr3	196547853	196547894	330990	1104.11	+	-	MEI	PASS	330990	N	<DEL:ME:SINE|Alu|AluSx1>	.	.	.	SVTYPE=MEI;POS=196547681;SVLEN=-193;END=196547874;STRANDS=+-:42;CIPOS=-22,20;CIEND=-21,20;CIPOS95=0,0;CIEND95=0,0;SU=42;PE=1;SR=41;ALG=PROD;AF=6.839e-05;NSAMP=2;MSQ=311.75;AC=2;AN=29246;NFAM=2	.
chr3	196550767	196550771	chr3	196552805	196552806	586135	8581.05	-	-	BND	LOW	586135_1	N	[chr3:196552807[N	586135_2	N	[chr3:196550769[N	SVTYPE=BND;POS=196550769;STRANDS=--:392;CIPOS=-1,3;CIEND=-1,0;CIPOS95=0,0;CIEND95=0,0;MATEID=586135_2;EVENT=586135;SU=392;PE=78;SR=314;ALG=PROD;AF=0.001744;NSAMP=51;MSQ=135.07;AC=51;AN=29246;NFAM=50	SVTYPE=BND;POS=196552807;STRANDS=--:392;CIPOS=-1,0;CIEND=-1,3;CIPOS95=0,0;CIEND95=0,0;MATEID=586135_1;EVENT=586135;SECONDARY;SU=392;PE=78;SR=314;ALG=PROD;AF=0.001744;NSAMP=51;MSQ=135.07;AC=51;AN=29246;NFAM=50
chr3	196550785	196550787	chr3	196552999	196553000	586136	21445.2	+	+	BND	PASS	586136_1	N	N]chr3:196553000]	586136_2	N	N]chr3:196550786]	SVTYPE=BND;POS=196550786;STRANDS=++:1101;CIPOS=-1,1;CIEND=-1,0;CIPOS95=0,0;CIEND95=0,0;MATEID=586136_2;EVENT=586136;SU=1101;PE=616;SR=485;ALG=PROD;AF=0.001915;NSAMP=56;MSQ=297.76;AC=56;AN=29246;NFAM=55	SVTYPE=BND;POS=196553000;STRANDS=++:1101;CIPOS=-1,0;CIEND=-1,1;CIPOS95=0,0;CIEND95=0,0;MATEID=586136_1;EVENT=586136;SECONDARY;SU=1101;PE=616;SR=485;ALG=PROD;AF=0.001915;NSAMP=56;MSQ=297.76;AC=56;AN=29246;NFAM=55
chr3	196550835	196550836	chr3	196553001	196553002	330991	20999.2	+	-	BND	PASS	330991_1	N	N[chr3:196553003[	330991_2	N	]chr3:196550836]N	SVTYPE=BND;POS=196550836;STRANDS=+-:963;CIPOS=-1,0;CIEND=-1,0;CIPOS95=0,0;CIEND95=0,0;MATEID=330991_2;EVENT=330991;SU=963;PE=351;SR=612;ALG=PROD;AF=0.001915;NSAMP=56;MSQ=287.44;RECLASSIFIED;AC=56;AN=29246;NFAM=55	SVTYPE=BND;POS=196553003;STRANDS=+-:963;CIPOS=-1,0;CIEND=-1,0;CIPOS95=0,0;CIEND95=0,0;MATEID=330991_1;EVENT=330991;SECONDARY;SU=963;PE=351;SR=612;ALG=PROD;AF=0.001915;NSAMP=56;MSQ=287.44;RECLASSIFIED;AC=56;AN=29246;NFAM=55
chr3	196551303	196551555	chr3	196556277	196556545	330992	1282.27	+	-	DEL	PASS	330992	N	<DEL>	.	.	.	SVTYPE=DEL;POS=196551353;SVLEN=-5176;END=196556529;STRANDS=+-:60;IMPRECISE;CIPOS=-50,202;CIEND=-252,16;CIPOS95=-10,10;CIEND95=-20,16;SU=60;PE=60;SR=0;ALG=PROD;AF=0.0001368;NSAMP=4;MSQ=228.44;AC=4;AN=29246;NFAM=4	.
chr3	196552548	196552811	chr3	196553000	196553006	586137	11231.9	-	-	BND	LOW	586137_1	N	[chr3:196553003[N	586137_2	N	[chr3:196552809[N	SVTYPE=BND;POS=196552809;STRANDS=--:469;IMPRECISE;CIPOS=-260,3;CIEND=-2,4;CIPOS95=-12,3;CIEND95=0,0;MATEID=586137_2;EVENT=586137;SU=469;PE=469;SR=0;ALG=PROD;AF=0.001744;NSAMP=51;MSQ=174.81;AC=51;AN=29246;NFAM=50	SVTYPE=BND;POS=196553003;STRANDS=--:469;IMPRECISE;CIPOS=-2,4;CIEND=-260,3;CIPOS95=0,0;CIEND95=-12,3;MATEID=586137_1;EVENT=586137;SECONDARY;SU=469;PE=469;SR=0;ALG=PROD;AF=0.001744;NSAMP=51;MSQ=174.81;AC=51;AN=29246;NFAM=50
chr3	196556285	196556294	chr3	196556334	196556343	330993	194.84	+	-	BND	LOW	330993_1	N	N[chr3:196556340[	330993_2	N	]chr3:196556290]N	SVTYPE=BND;POS=196556290;STRANDS=+-:7;CIPOS=-5,4;CIEND=-5,4;CIPOS95=0,0;CIEND95=0,0;MATEID=330993_2;EVENT=330993;SU=7;PE=0;SR=7;ALG=PROD;AF=3.419e-05;NSAMP=1;MSQ=194.81;RECLASSIFIED;AC=1;AN=29246;NFAM=1	SVTYPE=BND;POS=196556340;STRANDS=+-:7;CIPOS=-5,4;CIEND=-5,4;CIPOS95=0,0;CIEND95=0,0;MATEID=330993_1;EVENT=330993;SECONDARY;SU=7;PE=0;SR=7;ALG=PROD;AF=3.419e-05;NSAMP=1;MSQ=194.81;RECLASSIFIED;AC=1;AN=29246;NFAM=1
chr3	196563564	196563581	chr15	40403384	40403401	63388	5381.01	-	-	BND	LOW	63388_1	N	[chr15:40403394[N	63388_2	N	[chr3:196563574[N	SVTYPE=BND;POS=196563574;STRANDS=--:59;CIPOS=-9,8;CIEND=-9,8;CIPOS95=0,0;CIEND95=0,0;MATEID=63388_2;EVENT=63388;SU=59;PE=1;SR=58;ALG=PROD;AF=0.004924;NSAMP=144;MSQ=33.44;AC=144;AN=29246;NFAM=143	SVTYPE=BND;POS=40403394;STRANDS=--:59;CIPOS=-9,8;CIEND=-9,8;CIPOS95=0,0;CIEND95=0,0;MATEID=63388_1;EVENT=63388;SECONDARY;SU=59;PE=1;SR=58;ALG=PROD;AF=0.004924;NSAMP=144;MSQ=33.44;AC=144;AN=29246;NFAM=143
chr3	196568611	196568710	chr10	21295784	21295867	60112	368.2	-	+	BND	PASS	60112_1	N	]chr10:21295826]N	60112_2	N	N[chr3:196568662[	SVTYPE=BND;POS=196568662;STRANDS=-+:26;CIPOS=-50,49;CIEND=-42,41;CIPOS95=0,0;CIEND95=0,0;MATEID=60112_2;EVENT=60112;SU=26;PE=11;SR=15;ALG=PROD;AF=3.419e-05;NSAMP=1;MSQ=368.2;AC=1;AN=29246;NFAM=1	SVTYPE=BND;POS=21295826;STRANDS=-+:26;CIPOS=-42,41;CIEND=-50,49;CIPOS95=0,0;CIEND95=0,0;MATEID=60112_1;EVENT=60112;SECONDARY;SU=26;PE=11;SR=15;ALG=PROD;AF=3.419e-05;NSAMP=1;MSQ=368.2;AC=1;AN=29246;NFAM=1
chr3	196569300	196569303	chr3	196577447	196577449	330996	470.15	+	-	BND	PASS	330996_1	N	N[chr3:196577450[	330996_2	N	]chr3:196569302]N	SVTYPE=BND;POS=196569302;STRANDS=+-:27;CIPOS=-2,1;CIEND=-2,0;CIPOS95=0,0;CIEND95=0,0;MATEID=330996_2;EVENT=330996;SU=27;PE=11;SR=16;ALG=PROD;AF=3.419e-05;NSAMP=1;MSQ=470.15;RECLASSIFIED;AC=1;AN=29246;NFAM=1	SVTYPE=BND;POS=196577450;STRANDS=+-:27;CIPOS=-2,0;CIEND=-2,1;CIPOS95=0,0;CIEND95=0,0;MATEID=330996_1;EVENT=330996;SECONDARY;SU=27;PE=11;SR=16;ALG=PROD;AF=3.419e-05;NSAMP=1;MSQ=470.15;RECLASSIFIED;AC=1;AN=29246;NFAM=1
chr3	196577807	196577810	chr3	196584126	196584128	330997	509.1	+	-	BND	PASS	330997_1	N	N[chr3:196584129[	330997_2	N	]chr3:196577809]N	SVTYPE=BND;POS=196577809;STRANDS=+-:28;CIPOS=-2,1;CIEND=-2,0;CIPOS95=0,0;CIEND95=0,0;MATEID=330997_2;EVENT=330997;SU=28;PE=15;SR=13;ALG=PROD;AF=3.419e-05;NSAMP=1;MSQ=509.1;RECLASSIFIED;AC=1;AN=29246;NFAM=1	SVTYPE=BND;POS=196584129;STRANDS=+-:28;CIPOS=-2,0;CIEND=-2,1;CIPOS95=0,0;CIEND95=0,0;MATEID=330997_1;EVENT=330997;SECONDARY;SU=28;PE=15;SR=13;ALG=PROD;AF=3.419e-05;NSAMP=1;MSQ=509.1;RECLASSIFIED;AC=1;AN=29246;NFAM=1
chr3	196579559	196579578	chr3	196582351	196582370	330998	401.65	+	-	DEL	PASS	330998	N	<DEL>	.	.	.	SVTYPE=DEL;POS=196579569;SVLEN=-2792;END=196582361;STRANDS=+-:19;CIPOS=-10,9;CIEND=-10,9;CIPOS95=0,0;CIEND95=0,0;SU=19;PE=8;SR=11;ALG=PROD;AF=3.419e-05;NSAMP=1;MSQ=401.65;AC=1;AN=29246;NFAM=1	.
chr3	196582004	196582008	chr3	196582370	196582389	330999	972.35	+	-	BND	LOW	330999_1	N	N[chr3:196582381[	330999_2	N	]chr3:196582007]N	SVTYPE=BND;POS=196582007;STRANDS=+-:14;CIPOS=-3,1;CIEND=-10,9;CIPOS95=0,0;CIEND95=0,0;MATEID=330999_2;EVENT=330999;SU=14;PE=0;SR=14;ALG=PROD;AF=0.0008206;NSAMP=24;MSQ=15.75;RECLASSIFIED;AC=24;AN=29246;NFAM=24	SVTYPE=BND;POS=196582381;STRANDS=+-:14;CIPOS=-10,9;CIEND=-3,1;CIPOS95=0,0;CIEND95=0,0;MATEID=330999_1;EVENT=330999;SECONDARY;SU=14;PE=0;SR=14;ALG=PROD;AF=0.0008206;NSAMP=24;MSQ=15.75;RECLASSIFIED;AC=24;AN=29246;NFAM=24
chr3	196584594	196584613	chr3	196586239	196586258	331000	320.23	+	-	BND	PASS	331000_1	N	N[chr3:196586250[	331000_2	N	]chr3:196584604]N	SVTYPE=BND;POS=196584604;STRANDS=+-:22;CIPOS=-10,9;CIEND=-10,9;CIPOS95=0,0;CIEND95=0,0;MATEID=331000_2;EVENT=331000;SU=22;PE=9;SR=13;ALG=PROD;AF=3.419e-05;NSAMP=1;MSQ=320.23;RECLASSIFIED;AC=1;AN=29246;NFAM=1	SVTYPE=BND;POS=196586250;STRANDS=+-:22;CIPOS=-10,9;CIEND=-10,9;CIPOS95=0,0;CIEND95=0,0;MATEID=331000_1;EVENT=331000;SECONDARY;SU=22;PE=9;SR=13;ALG=PROD;AF=3.419e-05;NSAMP=1;MSQ=320.23;RECLASSIFIED;AC=1;AN=29246;NFAM=1
chr3	196587239	196587693	chr10	21295403	21295852	60113	173.71	+	-	BND	LOW	60113_1	N	N[chr10:21295806[	60113_2	N	]chr3:196587286]N	SVTYPE=BND;POS=196587286;STRANDS=+-:11;IMPRECISE;CIPOS=-47,407;CIEND=-402,47;CIPOS95=-47,69;CIEND95=-60,47;MATEID=60113_2;EVENT=60113;SU=11;PE=11;SR=0;ALG=PROD;AF=3.419e-05;NSAMP=1;MSQ=173.71;AC=1;AN=29246;NFAM=1	SVTYPE=BND;POS=21295806;STRANDS=+-:11;IMPRECISE;CIPOS=-402,47;CIEND=-47,407;CIPOS95=-60,47;CIEND95=-47,69;MATEID=60113_1;EVENT=60113;SECONDARY;SU=11;PE=11;SR=0;ALG=PROD;AF=3.419e-05;NSAMP=1;MSQ=173.71;AC=1;AN=29246;NFAM=1
chr3	196590828	196591193	chr3	196591974	196592334	331001	554.57	+	-	DEL	PASS	331001	N	<DEL>	.	.	.	SVTYPE=DEL;POS=196590838;SVLEN=-1487;END=196592325;STRANDS=+-:15;IMPRECISE;CIPOS=-10,355;CIEND=-351,9;CIPOS95=0,85;CIEND95=-67,0;SU=15;PE=15;SR=0;ALG=PROD;AF=3.419e-05;NSAMP=1;MSQ=554.57;AC=1;AN=29246;NFAM=1	.
chr3	196591592	196591605	chr11	45377878	45377879	60657	133723.0	+	+	BND	LOW	60657_1	N	N]chr11:45377879]	60657_2	N	N]chr3:196591596]	SVTYPE=BND;POS=196591596;STRANDS=++:5973;CIPOS=-4,9;CIEND=-1,0;CIPOS95=0,0;CIEND95=0,0;MATEID=60657_2;EVENT=60657;SU=5973;PE=5952;SR=21;ALG=PROD;AF=0.0848;NSAMP=2480;MSQ=37.76;RETAINED;AC=2480;AN=29246;NFAM=2435	SVTYPE=BND;POS=45377879;STRANDS=++:5973;CIPOS=-1,0;CIEND=-4,9;CIPOS95=0,0;CIEND95=0,0;MATEID=60657_1;EVENT=60657;SECONDARY;SU=5973;PE=5952;SR=21;ALG=PROD;AF=0.0848;NSAMP=2480;MSQ=37.76;RETAINED;AC=2480;AN=29246;NFAM=2435
chr3	196591613	196591630	chr6	158389396	158389413	69450	186338.0	-	+	BND	LOW	69450_1	N	]chr6:158389405]N	69450_2	N	N[chr3:196591623[	SVTYPE=BND;POS=196591623;STRANDS=-+:36;CIPOS=-9,8;CIEND=-9,8;CIPOS95=0,0;CIEND95=0,0;MATEID=69450_2;EVENT=69450;SU=36;PE=0;SR=36;ALG=PROD;AF=0.1125;NSAMP=3290;MSQ=37.24;AC=3290;AN=29246;NFAM=3175	SVTYPE=BND;POS=158389405;STRANDS=-+:36;CIPOS=-9,8;CIEND=-9,8;CIPOS95=0,0;CIEND95=0,0;MATEID=69450_1;EVENT=69450;SECONDARY;SU=36;PE=0;SR=36;ALG=PROD;AF=0.1125;NSAMP=3290;MSQ=37.24;AC=3290;AN=29246;NFAM=3175
chr3	196591614	196591620	chr11	45377727	45377734	60939	164932.0	-	-	BND	LOW	60939_1	N	[chr11:45377734[N	60939_2	N	[chr3:196591621[N	SVTYPE=BND;POS=196591621;STRANDS=--:15014;IMPRECISE;CIPOS=-6,0;CIEND=-6,1;CIPOS95=0,0;CIEND95=-1,1;MATEID=60939_2;EVENT=60939;SU=15014;PE=15004;SR=10;ALG=PROD;AF=0.08456;NSAMP=2473;MSQ=47.15;AC=2473;AN=29246;NFAM=2428	SVTYPE=BND;POS=45377734;STRANDS=--:15014;IMPRECISE;CIPOS=-6,1;CIEND=-6,0;CIPOS95=-1,1;CIEND95=0,0;MATEID=60939_1;EVENT=60939;SECONDARY;SU=15014;PE=15004;SR=10;ALG=PROD;AF=0.08456;NSAMP=2473;MSQ=47.15;AC=2473;AN=29246;NFAM=2428
chr3	196591616	196591627	chr16	8980395	8980406	63522	155460.0	-	+	BND	LOW	63522_1	N	]chr16:8980401]N	63522_2	N	N[chr3:196591623[	SVTYPE=BND;POS=196591623;STRANDS=-+:108;CIPOS=-6,5;CIEND=-6,5;CIPOS95=0,0;CIEND95=0,0;MATEID=63522_2;EVENT=63522;SU=108;PE=0;SR=108;ALG=PROD;AF=0.1053;NSAMP=3081;MSQ=33.27;AC=3081;AN=29246;NFAM=2997	SVTYPE=BND;POS=8980401;STRANDS=-+:108;CIPOS=-6,5;CIEND=-6,5;CIPOS95=0,0;CIEND95=0,0;MATEID=63522_1;EVENT=63522;SECONDARY;SU=108;PE=0;SR=108;ALG=PROD;AF=0.1053;NSAMP=3081;MSQ=33.27;AC=3081;AN=29246;NFAM=2997
chr3	196591616	196591627	chr18	49335864	49335875	64571	94194.4	-	-	BND	LOW	64571_1	N	[chr18:49335871[N	64571_2	N	[chr3:196591623[N	SVTYPE=BND;POS=196591623;STRANDS=--:117;CIPOS=-6,5;CIEND=-6,5;CIPOS95=0,0;CIEND95=0,0;MATEID=64571_2;EVENT=64571;SU=117;PE=0;SR=117;ALG=PROD;AF=0.07198;NSAMP=2105;MSQ=30.57;AC=2105;AN=29246;NFAM=2062	SVTYPE=BND;POS=49335871;STRANDS=--:117;CIPOS=-6,5;CIEND=-6,5;CIPOS95=0,0;CIEND95=0,0;MATEID=64571_1;EVENT=64571;SECONDARY;SU=117;PE=0;SR=117;ALG=PROD;AF=0.07198;NSAMP=2105;MSQ=30.57;AC=2105;AN=29246;NFAM=2062
chr3	196592315	196592326	chr3	196595132	196595140	331003	14466.7	+	-	BND	PASS	331003_1	N	N[chr3:196595141[	331003_2	N	]chr3:196592319]N	SVTYPE=BND;POS=196592319;STRANDS=+-:556;CIPOS=-4,7;CIEND=-8,0;CIPOS95=0,0;CIEND95=0,0;MATEID=331003_2;EVENT=331003;SU=556;PE=530;SR=26;ALG=PROD;AF=0.001573;NSAMP=46;MSQ=292.99;RECLASSIFIED;AC=46;AN=29246;NFAM=45	SVTYPE=BND;POS=196595141;STRANDS=+-:556;CIPOS=-8,0;CIEND=-4,7;CIPOS95=0,0;CIEND95=0,0;MATEID=331003_1;EVENT=331003;SECONDARY;SU=556;PE=530;SR=26;ALG=PROD;AF=0.001573;NSAMP=46;MSQ=292.99;RECLASSIFIED;AC=46;AN=29246;NFAM=45
chr3	196598592	196598870	chr6	30816143	30816476	68416	269.45	-	+	BND	LOW	68416_1	N	]chr6:30816173]N	68416_2	N	N[chr3:196598842[	SVTYPE=BND;POS=196598842;STRANDS=-+:19;IMPRECISE;CIPOS=-249,29;CIEND=-30,303;CIPOS95=-29,29;CIEND95=-30,72;MATEID=68416_2;EVENT=68416;SU=19;PE=19;SR=0;ALG=PROD;AF=6.839e-05;NSAMP=2;MSQ=134.72;AC=2;AN=29246;NFAM=2	SVTYPE=BND;POS=30816173;STRANDS=-+:19;IMPRECISE;CIPOS=-30,303;CIEND=-249,29;CIPOS95=-30,72;CIEND95=-29,29;MATEID=68416_1;EVENT=68416;SECONDARY;SU=19;PE=19;SR=0;ALG=PROD;AF=6.839e-05;NSAMP=2;MSQ=134.72;AC=2;AN=29246;NFAM=2
chr3	196598850	196599263	chr6	30815454	30815914	68415	131.5	+	-	BND	LOW	68415_1	N	N[chr6:30815886[	68415_2	N	]chr3:196598880]N	SVTYPE=BND;POS=196598880;STRANDS=+-:13;IMPRECISE;CIPOS=-30,383;CIEND=-431,29;CIPOS95=-30,51;CIEND95=-77,29;MATEID=68415_2;EVENT=68415;SU=13;PE=13;SR=0;ALG=PROD;AF=6.839e-05;NSAMP=2;MSQ=65.75;AC=2;AN=29246;NFAM=2	SVTYPE=BND;POS=30815886;STRANDS=+-:13;IMPRECISE;CIPOS=-431,29;CIEND=-30,383;CIPOS95=-77,29;CIEND95=-30,51;MATEID=68415_1;EVENT=68415;SECONDARY;SU=13;PE=13;SR=0;ALG=PROD;AF=6.839e-05;NSAMP=2;MSQ=65.75;AC=2;AN=29246;NFAM=2
chr3	196599241	196599529	chr15	93031180	93031657	63457	9.3	-	-	BND	LOW	63457_1	N	[chr15:93031649[N	63457_2	N	[chr3:196599521[N	SVTYPE=BND;POS=196599521;STRANDS=--:5;IMPRECISE;CIPOS=-279,9;CIEND=-468,9;CIPOS95=-68,1;CIEND95=-122,1;MATEID=63457_2;EVENT=63457;SU=5;PE=5;SR=0;ALG=PROD;AF=3.419e-05;NSAMP=1;MSQ=9.3;AC=1;AN=29246;NFAM=1	SVTYPE=BND;POS=93031649;STRANDS=--:5;IMPRECISE;CIPOS=-468,9;CIEND=-279,9;CIPOS95=-122,1;CIEND95=-68,1;MATEID=63457_1;EVENT=63457;SECONDARY;SU=5;PE=5;SR=0;ALG=PROD;AF=3.419e-05;NSAMP=1;MSQ=9.3;AC=1;AN=29246;NFAM=1
chr3	196599476	196599870	chr15	93031812	93032283	63344	62.74	+	+	BND	LOW	63344_1	N	N]chr15:93031842]	63344_2	N	N]chr3:196599506]	SVTYPE=BND;POS=196599506;STRANDS=++:7;IMPRECISE;CIPOS=-30,364;CIEND=-30,441;CIPOS95=-30,51;CIEND95=-30,88;MATEID=63344_2;EVENT=63344;SU=7;PE=7;SR=0;ALG=PROD;AF=3.419e-05;NSAMP=1;MSQ=62.74;AC=1;AN=29246;NFAM=1	SVTYPE=BND;POS=93031842;STRANDS=++:7;IMPRECISE;CIPOS=-30,441;CIEND=-30,364;CIPOS95=-30,88;CIEND95=-30,51;MATEID=63344_1;EVENT=63344;SECONDARY;SU=7;PE=7;SR=0;ALG=PROD;AF=3.419e-05;NSAMP=1;MSQ=62.74;AC=1;AN=29246;NFAM=1
chr3	196599596	196599653	chr16	21313323	21313380	63594	122.79	-	+	BND	LOW	63594_1	N	]chr16:21313352]N	63594_2	N	N[chr3:196599626[	SVTYPE=BND;POS=196599626;STRANDS=-+:8;CIPOS=-29,28;CIEND=-29,28;CIPOS95=0,0;CIEND95=0,0;MATEID=63594_2;EVENT=63594;SU=8;PE=0;SR=8;ALG=PROD;AF=0.0002393;NSAMP=7;MSQ=15.47;AC=7;AN=29246;NFAM=7	SVTYPE=BND;POS=21313352;STRANDS=-+:8;CIPOS=-29,28;CIEND=-29,28;CIPOS95=0,0;CIEND95=0,0;MATEID=63594_1;EVENT=63594;SECONDARY;SU=8;PE=0;SR=8;ALG=PROD;AF=0.0002393;NSAMP=7;MSQ=15.47;AC=7;AN=29246;NFAM=7
chr3	196600682	196600741	chr3	196604518	196604560	331004	1498.63	+	-	DEL	PASS	331004	N	<DEL>	.	.	.	SVTYPE=DEL;POS=196600712;SVLEN=-3828;END=196604540;STRANDS=+-:62;CIPOS=-30,29;CIEND=-22,20;CIPOS95=0,0;CIEND95=0,0;SU=62;PE=37;SR=25;ALG=PROD;AF=3.419e-05;NSAMP=1;MSQ=578.42;AC=1;AN=29246;NFAM=1	.
chr3	196602057	196602066	chr3	196602373	196602382	331006	337.44	+	-	BND	LOW	331006_1	N	N[chr3:196602379[	331006_2	N	]chr3:196602062]N	SVTYPE=BND;POS=196602062;STRANDS=+-:7;CIPOS=-5,4;CIEND=-5,4;CIPOS95=0,0;CIEND95=0,0;MATEID=331006_2;EVENT=331006;SU=7;PE=0;SR=7;ALG=PROD;AF=0.0002393;NSAMP=7;MSQ=12.85;RECLASSIFIED;AC=7;AN=29246;NFAM=7	SVTYPE=BND;POS=196602379;STRANDS=+-:7;CIPOS=-5,4;CIEND=-5,4;CIPOS95=0,0;CIEND95=0,0;MATEID=331006_1;EVENT=331006;SECONDARY;SU=7;PE=0;SR=7;ALG=PROD;AF=0.0002393;NSAMP=7;MSQ=12.85;RECLASSIFIED;AC=7;AN=29246;NFAM=7
chr3	196602259	196602316	chr3	196602575	196602632	331007	426.74	+	-	BND	LOW	331007_1	N	N[chr3:196602605[	331007_2	N	]chr3:196602288]N	SVTYPE=BND;POS=196602288;STRANDS=+-:13;CIPOS=-29,28;CIEND=-29,28;CIPOS95=0,0;CIEND95=0,0;MATEID=331007_2;EVENT=331007;SU=13;PE=0;SR=13;ALG=PROD;AF=0.0004445;NSAMP=13;MSQ=21.97;RECLASSIFIED;AC=13;AN=29246;NFAM=13	SVTYPE=BND;POS=196602605;STRANDS=+-:13;CIPOS=-29,28;CIEND=-29,28;CIPOS95=0,0;CIEND95=0,0;MATEID=331007_1;EVENT=331007;SECONDARY;SU=13;PE=0;SR=13;ALG=PROD;AF=0.0004445;NSAMP=13;MSQ=21.97;RECLASSIFIED;AC=13;AN=29246;NFAM=13
chr3	196614111	196614128	chr3	196614546	196614563	331009	116.81	+	-	BND	LOW	331009_1	N	N[chr3:196614556[	331009_2	N	]chr3:196614120]N	SVTYPE=BND;POS=196614120;STRANDS=+-:4;CIPOS=-9,8;CIEND=-9,8;CIPOS95=0,0;CIEND95=0,0;MATEID=331009_2;EVENT=331009;SU=4;PE=0;SR=4;ALG=PROD;AF=0.0001026;NSAMP=3;MSQ=6.93;RECLASSIFIED;AC=3;AN=29246;NFAM=3	SVTYPE=BND;POS=196614556;STRANDS=+-:4;CIPOS=-9,8;CIEND=-9,8;CIPOS95=0,0;CIEND95=0,0;MATEID=331009_1;EVENT=331009;SECONDARY;SU=4;PE=0;SR=4;ALG=PROD;AF=0.0001026;NSAMP=3;MSQ=6.93;RECLASSIFIED;AC=3;AN=29246;NFAM=3
chr3	196615232	196615569	chr3	196616865	196616978	331014	206.58	+	-	DEL	PASS	331014	N	<DEL>	.	.	.	SVTYPE=DEL;POS=196615242;SVLEN=-1727;END=196616969;STRANDS=+-:13;IMPRECISE;CIPOS=-10,327;CIEND=-104,9;CIPOS95=-1,73;CIEND95=-39,3;SU=13;PE=13;SR=0;ALG=PROD;AF=3.419e-05;NSAMP=1;MSQ=206.58;AC=1;AN=29246;NFAM=1	.
chr3	196615348	196615431	chr3	196616422	196616506	331011	243541.0	+	-	DEL	PASS	331011	N	<DEL>	.	.	.	SVTYPE=DEL;POS=196615390;SVLEN=-1075;END=196616465;STRANDS=+-:119;CIPOS=-42,41;CIEND=-43,41;CIPOS95=0,0;CIEND95=0,0;SU=119;PE=83;SR=36;ALG=PROD;AF=0.01484;NSAMP=426;MSQ=293.38;RETAINED;MEDGQR=4.04;Q10GQR=3.77;AC=434;AN=29246;NFAM=391	.
chr3	196615610	196615709	chr3	196616155	196616254	331012	245824.0	+	-	DEL	PASS	331012	N	<DEL>	.	.	.	SVTYPE=DEL;POS=196615660;SVLEN=-545;END=196616205;STRANDS=+-:23;IMPRECISE;CIPOS=-50,49;CIEND=-50,49;CIPOS95=-2,2;CIEND95=-1,1;SU=23;PE=21;SR=2;ALG=PROD;AF=0.0164;NSAMP=469;MSQ=268.49;MEDGQR=3.33;Q10GQR=2.88;AC=478;AN=29140;NFAM=434	.
chr3	196615820	196615877	chr3	196616372	196616421	331013	100316.0	+	-	DEL	PASS	331013	N	<DEL>	.	.	.	SVTYPE=DEL;POS=196615850;SVLEN=-542;END=196616392;STRANDS=+-:16;IMPRECISE;CIPOS=-30,27;CIEND=-20,29;CIPOS95=-4,4;CIEND95=-3,3;SU=16;PE=15;SR=1;ALG=PROD;AF=0.01181;NSAMP=338;MSQ=119.11;MEDGQR=2.27;Q10GQR=1.89;AC=344;AN=29130;NFAM=305	.
chr3	196616656	196616669	chr3	196616949	196616962	331015	417.86	+	-	BND	LOW	331015_1	N	N[chr3:196616957[	331015_2	N	]chr3:196616663]N	SVTYPE=BND;POS=196616663;STRANDS=+-:6;CIPOS=-7,6;CIEND=-7,6;CIPOS95=0,0;CIEND95=0,0;MATEID=331015_2;EVENT=331015;SU=6;PE=1;SR=5;ALG=PROD;AF=0.0001368;NSAMP=4;MSQ=103.45;RECLASSIFIED;AC=4;AN=29246;NFAM=4	SVTYPE=BND;POS=196616957;STRANDS=+-:6;CIPOS=-7,6;CIEND=-7,6;CIPOS95=0,0;CIEND95=0,0;MATEID=331015_1;EVENT=331015;SECONDARY;SU=6;PE=1;SR=5;ALG=PROD;AF=0.0001368;NSAMP=4;MSQ=103.45;RECLASSIFIED;AC=4;AN=29246;NFAM=4
chr3	196617569	196617588	chr3	196617692	196617711	586138	87.4	+	+	INV	LOW	586138	N	<INV>	.	.	.	SVTYPE=INV;POS=196617579;SVLEN=123;END=196617702;STRANDS=++:3,--:1;IMPRECISE;CIPOS=-10,9;CIEND=-10,9;CIPOS95=-3,3;CIEND95=-3,3;SU=4;PE=3;SR=1;ALG=PROD;AF=0.000171;NSAMP=5;MSQ=17.12;AC=5;AN=29246;NFAM=5	.
chr3	196618519	196618537	chr14	68841081	68841099	62861	29.88	+	+	BND	LOW	62861_1	N	N]chr14:68841091]	62861_2	N	N]chr3:196618529]	SVTYPE=BND;POS=196618529;STRANDS=++:4;IMPRECISE;CIPOS=-10,8;CIEND=-10,8;CIPOS95=-1,0;CIEND95=-1,0;MATEID=62861_2;EVENT=62861;SU=4;PE=0;SR=4;ALG=PROD;AF=3.419e-05;NSAMP=1;MSQ=29.87;AC=1;AN=29246;NFAM=1	SVTYPE=BND;POS=68841091;STRANDS=++:4;IMPRECISE;CIPOS=-10,8;CIEND=-10,8;CIPOS95=-1,0;CIEND95=-1,0;MATEID=62861_1;EVENT=62861;SECONDARY;SU=4;PE=0;SR=4;ALG=PROD;AF=3.419e-05;NSAMP=1;MSQ=29.87;AC=1;AN=29246;NFAM=1
chr3	196621259	196621741	chr3	196623458	196623869	331016	218.22	+	-	DEL	PASS	331016	N	<DEL>	.	.	.	SVTYPE=DEL;POS=196621289;SVLEN=-2556;END=196623845;STRANDS=+-:20;IMPRECISE;CIPOS=-30,452;CIEND=-387,24;CIPOS95=-30,93;CIEND95=-68,24;SU=20;PE=19;SR=1;ALG=SUM;AF=6.839e-05;NSAMP=2;MSQ=109.11;AC=2;AN=29246;NFAM=2	.
chr3	196623354	196623359	chr3	196623459	196623464	331017	3848.08	+	-	BND	PASS	331017_1	N	N[chr3:196623463[	331017_2	N	]chr3:196623357]N	SVTYPE=BND;POS=196623357;STRANDS=+-:158;CIPOS=-3,2;CIEND=-3,2;CIPOS95=0,0;CIEND95=0,0;MATEID=331017_2;EVENT=331017;SU=158;PE=1;SR=157;ALG=PROD;AF=0.0002735;NSAMP=8;MSQ=290.34;RECLASSIFIED;AC=8;AN=29246;NFAM=8	SVTYPE=BND;POS=196623463;STRANDS=+-:158;CIPOS=-3,2;CIEND=-3,2;CIPOS95=0,0;CIEND95=0,0;MATEID=331017_1;EVENT=331017;SECONDARY;SU=158;PE=1;SR=157;ALG=PROD;AF=0.0002735;NSAMP=8;MSQ=290.34;RECLASSIFIED;AC=8;AN=29246;NFAM=8
chr3	196623687	196623704	chr17	81679403	81679420	64381	22.07	-	+	BND	LOW	64381_1	N	]chr17:81679412]N	64381_2	N	N[chr3:196623697[	SVTYPE=BND;POS=196623697;STRANDS=-+:4;CIPOS=-9,8;CIEND=-9,8;CIPOS95=0,0;CIEND95=0,0;MATEID=64381_2;EVENT=64381;SU=4;PE=0;SR=4;ALG=PROD;AF=6.839e-05;NSAMP=2;MSQ=6.97;AC=2;AN=29246;NFAM=2	SVTYPE=BND;POS=81679412;STRANDS=-+:4;CIPOS=-9,8;CIEND=-9,8;CIPOS95=0,0;CIEND95=0,0;MATEID=64381_1;EVENT=64381;SECONDARY;SU=4;PE=0;SR=4;ALG=PROD;AF=6.839e-05;NSAMP=2;MSQ=6.97;AC=2;AN=29246;NFAM=2
chr3	196624583	196624943	chr3	196625732	196626270	510684	47.29	-	+	BND	LOW	510684_1	N	]chr3:196625742]N	510684_2	N	N[chr3:196624935[	SVTYPE=BND;POS=196624935;STRANDS=-+:4;IMPRECISE;CIPOS=-351,9;CIEND=-10,528;CIPOS95=-103,2;CIEND95=-1,172;MATEID=510684_2;EVENT=510684;SU=4;PE=4;SR=0;ALG=PROD;AF=3.419e-05;NSAMP=1;MSQ=12.2;RECLASSIFIED;AC=1;AN=29246;NFAM=1	SVTYPE=BND;POS=196625742;STRANDS=-+:4;IMPRECISE;CIPOS=-10,528;CIEND=-351,9;CIPOS95=-1,172;CIEND95=-103,2;MATEID=510684_1;EVENT=510684;SECONDARY;SU=4;PE=4;SR=0;ALG=PROD;AF=3.419e-05;NSAMP=1;MSQ=12.2;RECLASSIFIED;AC=1;AN=29246;NFAM=1
chr3	196630595	196630652	chr6	155770901	155770958	69439	16193.3	-	-	BND	LOW	69439_1	N	[chr6:155770931[N	69439_2	N	[chr3:196630625[N	SVTYPE=BND;POS=196630625;STRANDS=--:12;CIPOS=-29,28;CIEND=-29,28;CIPOS95=0,0;CIEND95=0,0;MATEID=69439_2;EVENT=69439;SU=12;PE=0;SR=12;ALG=PROD;AF=0.01139;NSAMP=333;MSQ=27.32;AC=333;AN=29246;NFAM=329	SVTYPE=BND;POS=155770931;STRANDS=--:12;CIPOS=-29,28;CIEND=-29,28;CIPOS95=0,0;CIEND95=0,0;MATEID=69439_1;EVENT=69439;SECONDARY;SU=12;PE=0;SR=12;ALG=PROD;AF=0.01139;NSAMP=333;MSQ=27.32;AC=333;AN=29246;NFAM=329
chr3	196632401	196632420	chr3	196632840	196632858	331018	353.39	+	-	BND	LOW	331018_1	N	N[chr3:196632850[	331018_2	N	]chr3:196632411]N	SVTYPE=BND;POS=196632411;STRANDS=+-:9;CIPOS=-10,9;CIEND=-9,9;CIPOS95=0,0;CIEND95=0,0;MATEID=331018_2;EVENT=331018;SU=9;PE=2;SR=7;ALG=PROD;AF=0.0001026;NSAMP=3;MSQ=26.18;RECLASSIFIED;AC=3;AN=29246;NFAM=3	SVTYPE=BND;POS=196632850;STRANDS=+-:9;CIPOS=-9,9;CIEND=-10,9;CIPOS95=0,0;CIEND95=0,0;MATEID=331018_1;EVENT=331018;SECONDARY;SU=9;PE=2;SR=7;ALG=PROD;AF=0.0001026;NSAMP=3;MSQ=26.18;RECLASSIFIED;AC=3;AN=29246;NFAM=3
chr3	196634516	196634575	chr3	196634823	196634882	331021	1657.36	+	-	BND	LOW	331021_1	N	N[chr3:196634854[	331021_2	N	]chr3:196634546]N	SVTYPE=BND;POS=196634546;STRANDS=+-:10;CIPOS=-30,29;CIEND=-30,29;CIPOS95=0,0;CIEND95=0,0;MATEID=331021_2;EVENT=331021;SU=10;PE=0;SR=10;ALG=PROD;AF=0.001641;NSAMP=48;MSQ=18.77;RECLASSIFIED;AC=48;AN=29246;NFAM=48	SVTYPE=BND;POS=196634854;STRANDS=+-:10;CIPOS=-30,29;CIEND=-30,29;CIPOS95=0,0;CIEND95=0,0;MATEID=331021_1;EVENT=331021;SECONDARY;SU=10;PE=0;SR=10;ALG=PROD;AF=0.001641;NSAMP=48;MSQ=18.77;RECLASSIFIED;AC=48;AN=29246;NFAM=48
chr3	196634548	196634560	chr3	196634637	196634649	331019	142583.0	+	-	BND	LOW	331019_1	N	N[chr3:196634644[	331019_2	N	]chr3:196634554]N	SVTYPE=BND;POS=196634554;STRANDS=+-:95;CIPOS=-6,6;CIEND=-6,6;CIPOS95=0,0;CIEND95=0,0;MATEID=331019_2;EVENT=331019;SU=95;PE=3;SR=92;ALG=PROD;AF=0.09312;NSAMP=2320;MSQ=41.55;RETAINED;RECLASSIFIED;AC=2723;AN=29242;NFAM=2227	SVTYPE=BND;POS=196634644;STRANDS=+-:95;CIPOS=-6,6;CIEND=-6,6;CIPOS95=0,0;CIEND95=0,0;MATEID=331019_1;EVENT=331019;SECONDARY;SU=95;PE=3;SR=92;ALG=PROD;AF=0.09312;NSAMP=2320;MSQ=41.55;RETAINED;RECLASSIFIED;AC=2723;AN=29242;NFAM=2227
chr3	196641196	196641215	chr3	196642210	196642228	331022	1285.78	+	-	DEL	PASS	331022	N	<DEL>	.	.	.	SVTYPE=DEL;POS=196641203;SVLEN=-1016;END=196642219;STRANDS=+-:53;CIPOS=-7,12;CIEND=-9,9;CIPOS95=0,0;CIEND95=0,0;SU=53;PE=27;SR=26;ALG=PROD;AF=0.0001026;NSAMP=3;MSQ=353.68;AC=3;AN=29246;NFAM=3	.
chr3	196664462	196664478	chr3	196664908	196664925	331024	436.19	+	-	BND	LOW	331024_1	N	N[chr3:196664918[	331024_2	N	]chr3:196664470]N	SVTYPE=BND;POS=196664470;STRANDS=+-:6;CIPOS=-8,8;CIEND=-9,8;CIPOS95=0,0;CIEND95=0,0;MATEID=331024_2;EVENT=331024;SU=6;PE=2;SR=4;ALG=PROD;AF=3.419e-05;NSAMP=1;MSQ=4.68;RECLASSIFIED;AC=1;AN=29246;NFAM=1	SVTYPE=BND;POS=196664918;STRANDS=+-:6;CIPOS=-9,8;CIEND=-8,8;CIPOS95=0,0;CIEND95=0,0;MATEID=331024_1;EVENT=331024;SECONDARY;SU=6;PE=2;SR=4;ALG=PROD;AF=3.419e-05;NSAMP=1;MSQ=4.68;RECLASSIFIED;AC=1;AN=29246;NFAM=1
chr3	196664772	196665108	chr3	196666385	196666733	331025	164.75	+	-	DEL	PASS	331025	N	<DEL>	.	.	.	SVTYPE=DEL;POS=196664782;SVLEN=-1942;END=196666724;STRANDS=+-:10;IMPRECISE;CIPOS=-10,326;CIEND=-339,9;CIPOS95=-2,83;CIEND95=-69,2;SU=10;PE=10;SR=0;ALG=PROD;AF=3.419e-05;NSAMP=1;MSQ=164.75;AC=1;AN=29246;NFAM=1	.
chr3	196668747	196669266	chr6	153020162	153020804	69419	116.63	-	+	BND	LOW	69419_1	N	]chr6:153020170]N	69419_2	N	N[chr3:196669258[	SVTYPE=BND;POS=196669258;STRANDS=-+:4;IMPRECISE;CIPOS=-510,9;CIEND=-8,634;CIPOS95=-155,2;CIEND95=0,219;MATEID=69419_2;EVENT=69419;SU=4;PE=4;SR=0;ALG=PROD;AF=0.0003077;NSAMP=9;MSQ=9.78;AC=9;AN=29246;NFAM=9	SVTYPE=BND;POS=153020170;STRANDS=-+:4;IMPRECISE;CIPOS=-8,634;CIEND=-510,9;CIPOS95=0,219;CIEND95=-155,2;MATEID=69419_1;EVENT=69419;SECONDARY;SU=4;PE=4;SR=0;ALG=PROD;AF=0.0003077;NSAMP=9;MSQ=9.78;AC=9;AN=29246;NFAM=9
chr3	196668816	196669233	chr12	14278063	14278663	61448	3424.42	-	+	BND	LOW	61448_1	N	]chr12:14278071]N	61448_2	N	N[chr3:196669205[	SVTYPE=BND;POS=196669205;STRANDS=-+:31;IMPRECISE;CIPOS=-388,29;CIEND=-8,592;CIPOS95=-20,20;CIEND95=-8,96;MATEID=61448_2;EVENT=61448;SU=31;PE=31;SR=0;ALG=PROD;AF=0.003932;NSAMP=105;MSQ=26.16;AC=115;AN=29246;NFAM=105	SVTYPE=BND;POS=14278071;STRANDS=-+:31;IMPRECISE;CIPOS=-8,592;CIEND=-388,29;CIPOS95=-8,96;CIEND95=-20,20;MATEID=61448_1;EVENT=61448;SECONDARY;SU=31;PE=31;SR=0;ALG=PROD;AF=0.003932;NSAMP=105;MSQ=26.16;AC=115;AN=29246;NFAM=105
chr3	196669116	196669135	chr3	196669195	196669214	331026	16860.2	+	-	BND	LOW	331026_1	N	N[chr3:196669206[	331026_2	N	]chr3:196669126]N	SVTYPE=BND;POS=196669126;STRANDS=+-:5;CIPOS=-10,9;CIEND=-10,9;CIPOS95=0,0;CIEND95=0,0;MATEID=331026_2;EVENT=331026;SU=5;PE=0;SR=5;ALG=PROD;AF=0.0154;NSAMP=442;MSQ=15.15;RECLASSIFIED;AC=450;AN=29218;NFAM=436	SVTYPE=BND;POS=196669206;STRANDS=+-:5;CIPOS=-10,9;CIEND=-10,9;CIPOS95=0,0;CIEND95=0,0;MATEID=331026_1;EVENT=331026;SECONDARY;SU=5;PE=0;SR=5;ALG=PROD;AF=0.0154;NSAMP=442;MSQ=15.15;RECLASSIFIED;AC=450;AN=29218;NFAM=436
chr3	196669171	196669873	chr5	55896577	55897053	67594	2056.91	+	-	BND	LOW	67594_1	N	N[chr5:55897025[	67594_2	N	]chr3:196669199]N	SVTYPE=BND;POS=196669199;STRANDS=+-:9;IMPRECISE;CIPOS=-28,674;CIEND=-447,29;CIPOS95=-28,190;CIEND95=-63,29;MATEID=67594_2;EVENT=67594;SU=9;PE=9;SR=0;ALG=PROD;AF=0.002804;NSAMP=70;MSQ=27.57;AC=82;AN=29246;NFAM=70	SVTYPE=BND;POS=55897025;STRANDS=+-:9;IMPRECISE;CIPOS=-447,29;CIEND=-28,674;CIPOS95=-63,29;CIEND95=-28,190;MATEID=67594_1;EVENT=67594;SECONDARY;SU=9;PE=9;SR=0;ALG=PROD;AF=0.002804;NSAMP=70;MSQ=27.57;AC=82;AN=29246;NFAM=70
chr3	196669649	196669666	chr3	196669849	196669865	510686	74.62	-	+	DUP	PASS	510686	N	<DUP>	.	.	.	SVTYPE=DUP;POS=196669658;SVLEN=201;END=196669859;STRANDS=-+:4;IMPRECISE;CIPOS=-9,8;CIEND=-10,6;CIPOS95=0,0;CIEND95=-1,0;SU=4;PE=0;SR=4;ALG=PROD;AF=3.419e-05;NSAMP=1;MSQ=52.27;AC=1;AN=29246;NFAM=1	.
chr3	196671066	196671371	chr3	196685582	196685915	331028	554.2	+	-	DEL	PASS	331028	N	<DEL>	.	.	.	SVTYPE=DEL;POS=196671096;SVLEN=-14790;END=196685886;STRANDS=+-:30;IMPRECISE;CIPOS=-30,275;CIEND=-304,29;CIPOS95=-17,17;CIEND95=-28,28;SU=30;PE=30;SR=0;ALG=PROD;AF=6.839e-05;NSAMP=2;MSQ=188.77;AC=2;AN=29246;NFAM=2	.
chr3	196671105	196671389	chr3	196671941	196672284	331027	999.64	+	-	BND	LOW	331027_1	N	N[chr3:196672256[	331027_2	N	]chr3:196671135]N	SVTYPE=BND;POS=196671135;STRANDS=+-:40;IMPRECISE;CIPOS=-30,254;CIEND=-314,29;CIPOS95=-19,19;CIEND95=-56,29;MATEID=331027_2;EVENT=331027;SU=40;PE=40;SR=0;ALG=PROD;AF=0.0002735;NSAMP=8;MSQ=66.46;RECLASSIFIED;AC=8;AN=29246;NFAM=8	SVTYPE=BND;POS=196672256;STRANDS=+-:40;IMPRECISE;CIPOS=-314,29;CIEND=-30,254;CIPOS95=-56,29;CIEND95=-19,19;MATEID=331027_1;EVENT=331027;SECONDARY;SU=40;PE=40;SR=0;ALG=PROD;AF=0.0002735;NSAMP=8;MSQ=66.46;RECLASSIFIED;AC=8;AN=29246;NFAM=8
chr3	196671169	196671188	chr9	87758560	87758576	71437	1217.54	+	+	BND	LOW	71437_1	N	N]chr9:87758567]	71437_2	N	N]chr3:196671179]	SVTYPE=BND;POS=196671179;STRANDS=++:65;CIPOS=-10,9;CIEND=-7,9;CIPOS95=0,0;CIEND95=0,0;MATEID=71437_2;EVENT=71437;SU=65;PE=58;SR=7;ALG=PROD;AF=0.0001026;NSAMP=3;MSQ=179.48;AC=3;AN=29246;NFAM=3	SVTYPE=BND;POS=87758567;STRANDS=++:65;CIPOS=-7,9;CIEND=-10,9;CIPOS95=0,0;CIEND95=0,0;MATEID=71437_1;EVENT=71437;SECONDARY;SU=65;PE=58;SR=7;ALG=PROD;AF=0.0001026;NSAMP=3;MSQ=179.48;AC=3;AN=29246;NFAM=3
chr3	196672102	196672552	chr3	196674913	196675378	331029	80.85	+	-	DEL	PASS	331029	N	<DEL>	.	.	.	SVTYPE=DEL;POS=196672112;SVLEN=-3257;END=196675369;STRANDS=+-:6;IMPRECISE;CIPOS=-10,440;CIEND=-456,9;CIPOS95=-2,83;CIEND95=-86,2;SU=6;PE=6;SR=0;ALG=PROD;AF=3.419e-05;NSAMP=1;MSQ=80.84;AC=1;AN=29246;NFAM=1	.
chr3	196673826	196673873	chr3	196674656	196674700	331031	1171.37	+	-	DEL	PASS	331031	N	<DEL>	.	.	.	SVTYPE=DEL;POS=196673850;SVLEN=-829;END=196674679;STRANDS=+-:58;CIPOS=-24,23;CIEND=-23,21;CIPOS95=0,0;CIEND95=0,0;SU=58;PE=30;SR=28;ALG=PROD;AF=6.839e-05;NSAMP=2;MSQ=361;AC=2;AN=29246;NFAM=2	.
chr3	196674384	196674689	chr3	196676240	196676482	331033	239.62	+	-	DEL	PASS	331033	N	<DEL>	.	.	.	SVTYPE=DEL;POS=196674392;SVLEN=-2081;END=196676473;STRANDS=+-:11;IMPRECISE;CIPOS=-8,297;CIEND=-233,9;CIPOS95=0,90;CIEND95=-48,3;SU=11;PE=11;SR=0;ALG=PROD;AF=3.419e-05;NSAMP=1;MSQ=236.7;AC=1;AN=29246;NFAM=1	.
chr3	196674506	196674984	chr3	196675289	196675925	331032	1644.32	+	-	BND	LOW	331032_1	N	N[chr3:196675829[	331032_2	N	]chr3:196674556]N	SVTYPE=BND;POS=196674556;STRANDS=+-:115;IMPRECISE;CIPOS=-50,428;CIEND=-539,97;CIPOS95=-50,53;CIEND95=-53,53;MATEID=331032_2;EVENT=331032;SU=115;PE=115;SR=0;ALG=SUM;AF=0.0003077;NSAMP=9;MSQ=122.69;RECLASSIFIED;AC=9;AN=29246;NFAM=9	SVTYPE=BND;POS=196675829;STRANDS=+-:115;IMPRECISE;CIPOS=-539,97;CIEND=-50,428;CIPOS95=-53,53;CIEND95=-50,53;MATEID=331032_1;EVENT=331032;SECONDARY;SU=115;PE=115;SR=0;ALG=SUM;AF=0.0003077;NSAMP=9;MSQ=122.69;RECLASSIFIED;AC=9;AN=29246;NFAM=9
chr3	196675537	196675796	chr3	196684226	196684522	510688	194.67	-	+	DUP	PASS	510688	N	<DUP>	.	.	.	SVTYPE=DUP;POS=196675787;SVLEN=8449;END=196684236;STRANDS=-+:16;IMPRECISE;CIPOS=-250,9;CIEND=-10,286;CIPOS95=-47,3;CIEND95=-2,76;SU=16;PE=16;SR=0;ALG=PROD;AF=6.839e-05;NSAMP=1;MSQ=193.84;AC=2;AN=29246;NFAM=1	.
chr3	196675555	196675810	chr3	196676542	196676822	510687	1343.53	-	+	DUP	PASS	510687	N	<DUP>	.	.	.	SVTYPE=DUP;POS=196675761;SVLEN=831;END=196676592;STRANDS=-+:108;IMPRECISE;CIPOS=-206,49;CIEND=-50,230;CIPOS95=-7,7;CIEND95=-11,11;SU=108;PE=108;SR=0;ALG=PROD;AF=0.000171;NSAMP=4;MSQ=118.23;AC=5;AN=29246;NFAM=3	.
chr3	196685759	196686082	chr3	196697820	196698397	331035	74.89	+	-	DEL	PASS	331035	N	<DEL>	.	.	.	SVTYPE=DEL;POS=196685769;SVLEN=-12619;END=196698388;STRANDS=+-:5;IMPRECISE;CIPOS=-10,313;CIEND=-568,9;CIPOS95=-2,101;CIEND95=-118,2;SU=5;PE=5;SR=0;ALG=PROD;AF=3.419e-05;NSAMP=1;MSQ=74.89;AC=1;AN=29246;NFAM=1	.
chr3	196688469	196689422	chr3	196689422	196690381	510691	2037.73	-	+	BND	LOW	510691_1	N	]chr3:196689489]N	510691_2	N	N[chr3:196689068[	SVTYPE=BND;POS=196689068;STRANDS=-+:40;IMPRECISE;CIPOS=-598,355;CIEND=-67,892;CIPOS95=-303,303;CIEND95=-67,485;MATEID=510691_2;EVENT=510691;SU=40;PE=40;SR=0;ALG=SUM;AF=0.0006155;NSAMP=18;MSQ=55.27;RETAINED;RECLASSIFIED;AC=18;AN=29246;NFAM=18	SVTYPE=BND;POS=196689489;STRANDS=-+:40;IMPRECISE;CIPOS=-67,892;CIEND=-598,355;CIPOS95=-67,485;CIEND95=-303,303;MATEID=510691_1;EVENT=510691;SECONDARY;SU=40;PE=40;SR=0;ALG=SUM;AF=0.0006155;NSAMP=18;MSQ=55.27;RETAINED;RECLASSIFIED;AC=18;AN=29246;NFAM=18
chr3	196694077	196694496	chr3	196694960	196695516	510693	16766.4	-	+	BND	LOW	510693_1	N	]chr3:196694970]N	510693_2	N	N[chr3:196694488[	SVTYPE=BND;POS=196694488;STRANDS=-+:6;IMPRECISE;CIPOS=-410,9;CIEND=-10,546;CIPOS95=-85,2;CIEND95=-2,119;MATEID=510693_2;EVENT=510693;SU=6;PE=6;SR=0;ALG=PROD;AF=0.02253;NSAMP=659;MSQ=16.4;RECLASSIFIED;AC=659;AN=29246;NFAM=656	SVTYPE=BND;POS=196694970;STRANDS=-+:6;IMPRECISE;CIPOS=-10,546;CIEND=-410,9;CIPOS95=-2,119;CIEND95=-85,2;MATEID=510693_1;EVENT=510693;SECONDARY;SU=6;PE=6;SR=0;ALG=PROD;AF=0.02253;NSAMP=659;MSQ=16.4;RECLASSIFIED;AC=659;AN=29246;NFAM=656
chr3	196694725	196694737	chr10	131748602	131748616	60581	9.29	-	+	BND	LOW	60581_1	N	]chr10:131748612]N	60581_2	N	N[chr3:196694733[	SVTYPE=BND;POS=196694733;STRANDS=-+:7;IMPRECISE;CIPOS=-7,5;CIEND=-10,4;CIPOS95=0,0;CIEND95=-1,0;MATEID=60581_2;EVENT=60581;SU=7;PE=2;SR=5;ALG=PROD;AF=3.419e-05;NSAMP=1;MSQ=9.19;AC=1;AN=29246;NFAM=1	SVTYPE=BND;POS=131748612;STRANDS=-+:7;IMPRECISE;CIPOS=-10,4;CIEND=-7,5;CIPOS95=-1,0;CIEND95=0,0;MATEID=60581_1;EVENT=60581;SECONDARY;SU=7;PE=2;SR=5;ALG=PROD;AF=3.419e-05;NSAMP=1;MSQ=9.19;AC=1;AN=29246;NFAM=1
chr3	196694793	196694797	chr3	196695019	196695036	331038	1802.81	+	-	BND	LOW	331038_1	N	N[chr3:196695029[	331038_2	N	]chr3:196694797]N	SVTYPE=BND;POS=196694797;STRANDS=+-:4;IMPRECISE;CIPOS=-4,0;CIEND=-9,8;CIPOS95=-4,0;CIEND95=0,0;MATEID=331038_2;EVENT=331038;SU=4;PE=0;SR=4;ALG=PROD;AF=0.00236;NSAMP=69;MSQ=18.58;RETAINED;RECLASSIFIED;AC=69;AN=29242;NFAM=69	SVTYPE=BND;POS=196695029;STRANDS=+-:4;IMPRECISE;CIPOS=-9,8;CIEND=-4,0;CIPOS95=0,0;CIEND95=-4,0;MATEID=331038_1;EVENT=331038;SECONDARY;SU=4;PE=0;SR=4;ALG=PROD;AF=0.00236;NSAMP=69;MSQ=18.58;RETAINED;RECLASSIFIED;AC=69;AN=29242;NFAM=69
chr3	196695086	196695139	chr3	196695592	196695644	331045	11580.1	+	-	BND	LOW	331045_1	N	N[chr3:196695618[	331045_2	N	]chr3:196695112]N	SVTYPE=BND;POS=196695112;STRANDS=+-:8;IMPRECISE;CIPOS=-26,27;CIEND=-25,27;CIPOS95=-3,3;CIEND95=-4,4;MATEID=331045_2;EVENT=331045;SU=8;PE=0;SR=8;ALG=PROD;AF=0.01104;NSAMP=323;MSQ=18.41;RETAINED;RECLASSIFIED;AC=323;AN=29246;NFAM=317	SVTYPE=BND;POS=196695618;STRANDS=+-:8;IMPRECISE;CIPOS=-25,27;CIEND=-26,27;CIPOS95=-4,4;CIEND95=-3,3;MATEID=331045_1;EVENT=331045;SECONDARY;SU=8;PE=0;SR=8;ALG=PROD;AF=0.01104;NSAMP=323;MSQ=18.41;RETAINED;RECLASSIFIED;AC=323;AN=29246;NFAM=317
chr3	196695445	196695462	chr3	196695624	196695641	510694	2330.08	-	+	BND	LOW	510694_1	N	]chr3:196695633]N	510694_2	N	N[chr3:196695455[	SVTYPE=BND;POS=196695455;STRANDS=-+:4;CIPOS=-9,8;CIEND=-9,8;CIPOS95=0,0;CIEND95=0,0;MATEID=510694_2;EVENT=510694;SU=4;PE=0;SR=4;ALG=PROD;AF=0.00424;NSAMP=124;MSQ=9.13;RECLASSIFIED;AC=124;AN=29246;NFAM=124	SVTYPE=BND;POS=196695633;STRANDS=-+:4;CIPOS=-9,8;CIEND=-9,8;CIPOS95=0,0;CIEND95=0,0;MATEID=510694_1;EVENT=510694;SECONDARY;SU=4;PE=0;SR=4;ALG=PROD;AF=0.00424;NSAMP=124;MSQ=9.13;RECLASSIFIED;AC=124;AN=29246;NFAM=124
chr3	196697998	196698015	chr3	196698268	196698285	331048	110.54	+	-	BND	LOW	331048_1	N	N[chr3:196698278[	331048_2	N	]chr3:196698007]N	SVTYPE=BND;POS=196698007;STRANDS=+-:4;CIPOS=-9,8;CIEND=-9,8;CIPOS95=0,0;CIEND95=0,0;MATEID=331048_2;EVENT=331048;SU=4;PE=0;SR=4;ALG=PROD;AF=3.419e-05;NSAMP=1;MSQ=9.25;RECLASSIFIED;AC=1;AN=29246;NFAM=1	SVTYPE=BND;POS=196698278;STRANDS=+-:4;CIPOS=-9,8;CIEND=-9,8;CIPOS95=0,0;CIEND95=0,0;MATEID=331048_1;EVENT=331048;SECONDARY;SU=4;PE=0;SR=4;ALG=PROD;AF=3.419e-05;NSAMP=1;MSQ=9.25;RECLASSIFIED;AC=1;AN=29246;NFAM=1
chr3	196701689	196701689	chr8	73352291	73352291	70733	37799.3	+	+	BND	LOW	70733_1	N	N]chr8:73352291]	70733_2	N	N]chr3:196701689]	SVTYPE=BND;POS=196701689;STRANDS=++:4082;CIPOS=0,0;CIEND=0,0;CIPOS95=0,0;CIEND95=0,0;MATEID=70733_2;EVENT=70733;SU=4082;PE=0;SR=4082;ALG=PROD;AF=0.02982;NSAMP=872;MSQ=32.82;AC=872;AN=29246;NFAM=870	SVTYPE=BND;POS=73352291;STRANDS=++:4082;CIPOS=0,0;CIEND=0,0;CIPOS95=0,0;CIEND95=0,0;MATEID=70733_1;EVENT=70733;SECONDARY;SU=4082;PE=0;SR=4082;ALG=PROD;AF=0.02982;NSAMP=872;MSQ=32.82;AC=872;AN=29246;NFAM=870
chr3	196703884	196703903	chr3	196706789	196706808	331049	98.81	+	-	DEL	PASS	331049	N	<DEL>	.	.	.	SVTYPE=DEL;POS=196703894;SVLEN=-2905;END=196706799;STRANDS=+-:5;IMPRECISE;CIPOS=-10,9;CIEND=-10,9;CIPOS95=-2,3;CIEND95=-3,1;SU=5;PE=4;SR=1;ALG=PROD;AF=3.419e-05;NSAMP=1;MSQ=98.81;AC=1;AN=29246;NFAM=1	.
chr3	196707085	196707406	chr3	196712997	196713366	331051	656.07	+	-	DEL	PASS	331051	N	<DEL>	.	.	.	SVTYPE=DEL;POS=196707115;SVLEN=-6225;END=196713340;STRANDS=+-:30;IMPRECISE;CIPOS=-30,291;CIEND=-343,26;CIPOS95=-30,33;CIEND95=-38,26;SU=30;PE=30;SR=0;ALG=PROD;AF=6.839e-05;NSAMP=2;MSQ=328.03;AC=2;AN=29246;NFAM=2	.
chr3	196711954	196711962	chr3	196712162	196712169	331052	424.36	+	-	DEL	PASS	331052	N	<DEL>	.	.	.	SVTYPE=DEL;POS=196711959;SVLEN=-207;END=196712166;STRANDS=+-:9;CIPOS=-5,3;CIEND=-4,3;CIPOS95=0,0;CIEND95=0,0;SU=9;PE=1;SR=8;ALG=PROD;AF=3.419e-05;NSAMP=1;MSQ=419.56;AC=1;AN=29246;NFAM=1	.
chr3	196729231	196729250	chr3	196729799	196729814	331053	249.71	+	-	DEL	PASS	331053	N	<DEL>	.	.	.	SVTYPE=DEL;POS=196729241;SVLEN=-568;END=196729809;STRANDS=+-:9;IMPRECISE;CIPOS=-10,9;CIEND=-10,5;CIPOS95=-1,1;CIEND95=-1,0;SU=9;PE=7;SR=2;ALG=PROD;AF=3.424e-05;NSAMP=1;MSQ=248.73;AC=1;AN=29208;NFAM=1	.
chr3	196732205	196732242	chr14	55323204	55323243	62790	9786.12	-	-	BND	LOW	62790_1	N	[chr14:55323235[N	62790_2	N	[chr3:196732234[N	SVTYPE=BND;POS=196732234;STRANDS=--:26;IMPRECISE;CIPOS=-28,9;CIEND=-30,9;CIPOS95=-1,1;CIEND95=-2,2;MATEID=62790_2;EVENT=62790;SU=26;PE=23;SR=3;ALG=PROD;AF=0.008206;NSAMP=236;MSQ=24.35;AC=240;AN=29246;NFAM=235	SVTYPE=BND;POS=55323235;STRANDS=--:26;IMPRECISE;CIPOS=-30,9;CIEND=-28,9;CIPOS95=-2,2;CIEND95=-1,1;MATEID=62790_1;EVENT=62790;SECONDARY;SU=26;PE=23;SR=3;ALG=PROD;AF=0.008206;NSAMP=236;MSQ=24.35;AC=240;AN=29246;NFAM=235
chr3	196732207	196732224	chr20	49206743	49206760	65666	2666.66	-	+	BND	LOW	65666_1	N	]chr20:49206752]N	65666_2	N	N[chr3:196732217[	SVTYPE=BND;POS=196732217;STRANDS=-+:4;CIPOS=-9,8;CIEND=-9,8;CIPOS95=0,0;CIEND95=0,0;MATEID=65666_2;EVENT=65666;SU=4;PE=0;SR=4;ALG=PROD;AF=0.003112;NSAMP=91;MSQ=14.64;AC=91;AN=29246;NFAM=90	SVTYPE=BND;POS=49206752;STRANDS=-+:4;CIPOS=-9,8;CIEND=-9,8;CIPOS95=0,0;CIEND95=0,0;MATEID=65666_1;EVENT=65666;SECONDARY;SU=4;PE=0;SR=4;ALG=PROD;AF=0.003112;NSAMP=91;MSQ=14.64;AC=91;AN=29246;NFAM=90
chr3	196732232	196732241	chr9	77618596	77618606	71375	116973.0	-	+	BND	LOW	71375_1	N	]chr9:77618601]N	71375_2	N	N[chr3:196732238[	SVTYPE=BND;POS=196732238;STRANDS=-+:71;CIPOS=-5,4;CIEND=-5,5;CIPOS95=0,0;CIEND95=0,0;MATEID=71375_2;EVENT=71375;SU=71;PE=1;SR=70;ALG=PROD;AF=0.07816;NSAMP=1890;MSQ=34.75;AC=2286;AN=29246;NFAM=1821	SVTYPE=BND;POS=77618601;STRANDS=-+:71;CIPOS=-5,5;CIEND=-5,4;CIPOS95=0,0;CIEND95=0,0;MATEID=71375_1;EVENT=71375;SECONDARY;SU=71;PE=1;SR=70;ALG=PROD;AF=0.07816;NSAMP=1890;MSQ=34.75;AC=2286;AN=29246;NFAM=1821
chr3	196732253	196732255	chr22	35397423	35397425	66159	49674.0	-	+	BND	LOW	66159_1	N	]chr22:35397424]N	66159_2	N	N[chr3:196732255[	SVTYPE=BND;POS=196732255;STRANDS=-+:478;CIPOS=-1,1;CIEND=-1,1;CIPOS95=0,0;CIEND95=0,0;MATEID=66159_2;EVENT=66159;SU=478;PE=7;SR=471;ALG=PROD;AF=0.02154;NSAMP=609;MSQ=62.08;AC=630;AN=29246;NFAM=588	SVTYPE=BND;POS=35397424;STRANDS=-+:478;CIPOS=-1,1;CIEND=-1,1;CIPOS95=0,0;CIEND95=0,0;MATEID=66159_1;EVENT=66159;SECONDARY;SU=478;PE=7;SR=471;ALG=PROD;AF=0.02154;NSAMP=609;MSQ=62.08;AC=630;AN=29246;NFAM=588
chr3	196732256	196732275	chr6	160915405	160915424	69464	318080.0	-	+	BND	LOW	69464_1	N	]chr6:160915415]N	69464_2	N	N[chr3:196732267[	SVTYPE=BND;POS=196732267;STRANDS=-+:23;CIPOS=-10,9;CIEND=-10,9;CIPOS95=0,0;CIEND95=0,0;MATEID=69464_2;EVENT=69464;SU=23;PE=0;SR=23;ALG=PROD;AF=0.1114;NSAMP=3097;MSQ=59.7;AC=3259;AN=29246;NFAM=2912	SVTYPE=BND;POS=160915415;STRANDS=-+:23;CIPOS=-10,9;CIEND=-10,9;CIPOS95=0,0;CIEND95=0,0;MATEID=69464_1;EVENT=69464;SECONDARY;SU=23;PE=0;SR=23;ALG=PROD;AF=0.1114;NSAMP=3097;MSQ=59.7;AC=3259;AN=29246;NFAM=2912
chr3	196736325	196736331	chr3	196736512	196736527	586139	2349.08	+	+	INV	PASS	586139	N	<INV>	.	.	.	SVTYPE=INV;POS=196736331;SVLEN=190;END=196736521;STRANDS=++:53,--:80;CIPOS=-6,0;CIEND=-9,6;CIPOS95=0,0;CIEND95=0,0;SU=133;PE=100;SR=33;ALG=PROD;AF=0.0003419;NSAMP=10;MSQ=234.84;AC=10;AN=29246;NFAM=10	.
chr3	196750262	196750281	chr3	196750654	196750658	331054	1268.17	+	-	BND	LOW	331054_1	N	N[chr3:196750658[	331054_2	N	]chr3:196750272]N	SVTYPE=BND;POS=196750272;STRANDS=+-:20;CIPOS=-10,9;CIEND=-3,1;CIPOS95=0,0;CIEND95=0,0;MATEID=331054_2;EVENT=331054;SU=20;PE=9;SR=11;ALG=PROD;AF=0.0004103;NSAMP=12;MSQ=98.66;RECLASSIFIED;AC=12;AN=29246;NFAM=12	SVTYPE=BND;POS=196750658;STRANDS=+-:20;CIPOS=-3,1;CIEND=-10,9;CIPOS95=0,0;CIEND95=0,0;MATEID=331054_1;EVENT=331054;SECONDARY;SU=20;PE=9;SR=11;ALG=PROD;AF=0.0004103;NSAMP=12;MSQ=98.66;RECLASSIFIED;AC=12;AN=29246;NFAM=12
chr3	196751855	196751905	chr3	196753428	196753487	331055	845.12	+	-	DEL	PASS	331055	N	<DEL>	.	.	.	SVTYPE=DEL;POS=196751881;SVLEN=-1577;END=196753458;STRANDS=+-:35;CIPOS=-26,24;CIEND=-30,29;CIPOS95=0,0;CIEND95=0,0;SU=35;PE=26;SR=9;ALG=PROD;AF=3.419e-05;NSAMP=1;MSQ=428.51;AC=1;AN=29246;NFAM=1	.
chr3	196758001	196758020	chr3	196763445	196763464	331056	431.58	+	-	DEL	PASS	331056	N	<DEL>	.	.	.	SVTYPE=DEL;POS=196758011;SVLEN=-5444;END=196763455;STRANDS=+-:19;CIPOS=-10,9;CIEND=-10,9;CIPOS95=0,0;CIEND95=0,0;SU=19;PE=14;SR=5;ALG=PROD;AF=3.419e-05;NSAMP=1;MSQ=431.58;AC=1;AN=29246;NFAM=1	.
chr3	196764849	196765258	chr3	196765573	196765911	331057	13824.9	+	-	BND	LOW	331057_1	N	N[chr3:196765903[	331057_2	N	]chr3:196764859]N	SVTYPE=BND;POS=196764859;STRANDS=+-:5;IMPRECISE;CIPOS=-10,399;CIEND=-329,9;CIPOS95=-1,116;CIEND95=-106,2;MATEID=331057_2;EVENT=331057;SU=5;PE=5;SR=0;ALG=PROD;AF=0.01648;NSAMP=482;MSQ=20.38;RECLASSIFIED;AC=482;AN=29246;NFAM=480	SVTYPE=BND;POS=196765903;STRANDS=+-:5;IMPRECISE;CIPOS=-329,9;CIEND=-10,399;CIPOS95=-106,2;CIEND95=-1,116;MATEID=331057_1;EVENT=331057;SECONDARY;SU=5;PE=5;SR=0;ALG=PROD;AF=0.01648;NSAMP=482;MSQ=20.38;RECLASSIFIED;AC=482;AN=29246;NFAM=480
chr3	196765767	196766157	chr3	196770912	196771200	510695	115.77	-	+	DUP	PASS	510695	N	<DUP>	.	.	.	SVTYPE=DUP;POS=196766148;SVLEN=4774;END=196770922;STRANDS=-+:14;IMPRECISE;CIPOS=-381,9;CIEND=-10,278;CIPOS95=-54,1;CIEND95=-1,66;SU=14;PE=14;SR=0;ALG=PROD;AF=3.419e-05;NSAMP=1;MSQ=114.75;AC=1;AN=29246;NFAM=1	.
chr3	196767540	196767542	chr3	196771573	196771574	331058	76468.4	+	-	DEL	PASS	331058	N	<DEL>	.	.	.	SVTYPE=DEL;POS=196767541;SVLEN=-4033;END=196771574;STRANDS=+-:3455;CIPOS=-1,1;CIEND=-1,0;CIPOS95=0,0;CIEND95=0,0;SU=3455;PE=2588;SR=867;ALG=PROD;AF=0.007249;NSAMP=211;MSQ=328.23;AC=212;AN=29246;NFAM=200	.
chr3	196771565	196771582	chrX	28246917	28246934	71989	1444.66	-	+	BND	LOW	71989_1	N	]chrX:28246926]N	71989_2	N	N[chr3:196771575[	SVTYPE=BND;POS=196771575;STRANDS=-+:28;CIPOS=-9,8;CIEND=-9,8;CIPOS95=0,0;CIEND95=0,0;MATEID=71989_2;EVENT=71989;SU=28;PE=0;SR=28;ALG=PROD;AF=0.001641;NSAMP=48;MSQ=27.95;AC=48;AN=29246;NFAM=46	SVTYPE=BND;POS=28246926;STRANDS=-+:28;CIPOS=-9,8;CIEND=-9,8;CIPOS95=0,0;CIEND95=0,0;MATEID=71989_1;EVENT=71989;SECONDARY;SU=28;PE=0;SR=28;ALG=PROD;AF=0.001641;NSAMP=48;MSQ=27.95;AC=48;AN=29246;NFAM=46
chr3	196791392	196791434	chr3	196926543	196926586	510696	550.03	-	+	DUP	PASS	510696	N	<DUP>	.	.	.	SVTYPE=DUP;POS=196791414;SVLEN=135151;END=196926565;STRANDS=-+:56;CIPOS=-22,20;CIEND=-22,21;CIPOS95=0,0;CIEND95=0,0;SU=56;PE=24;SR=32;ALG=PROD;AF=6.839e-05;NSAMP=2;MSQ=274.8;AC=2;AN=29246;NFAM=2	.
chr3	196802942	196802997	chr3	196917352	196917411	510697	245.78	-	+	DUP	PASS	510697	N	<DUP>	.	.	.	SVTYPE=DUP;POS=196802971;SVLEN=114411;END=196917382;STRANDS=-+:26;CIPOS=-29,26;CIEND=-30,29;CIPOS95=0,0;CIEND95=0,0;SU=26;PE=14;SR=12;ALG=PROD;AF=6.839e-05;NSAMP=2;MSQ=122.63;AC=2;AN=29246;NFAM=2	.
chr3	196809193	196809233	chr3	196809395	196809435	331060	75773.1	+	-	BND	LOW	331060_1	N	N[chr3:196809416[	331060_2	N	]chr3:196809213]N	SVTYPE=BND;POS=196809213;STRANDS=+-:4887;CIPOS=-20,20;CIEND=-20,20;CIPOS95=0,0;CIEND95=0,0;MATEID=331060_2;EVENT=331060;SU=4887;PE=2;SR=4885;ALG=PROD;AF=0.03023;NSAMP=884;MSQ=85.56;RECLASSIFIED;AC=884;AN=29246;NFAM=884	SVTYPE=BND;POS=196809416;STRANDS=+-:4887;CIPOS=-20,20;CIEND=-20,20;CIPOS95=0,0;CIEND95=0,0;MATEID=331060_1;EVENT=331060;SECONDARY;SU=4887;PE=2;SR=4885;ALG=PROD;AF=0.03023;NSAMP=884;MSQ=85.56;RECLASSIFIED;AC=884;AN=29246;NFAM=884
chr3	196811218	196811787	chr4	146741874	146742585	66994	103397.0	+	-	BND	LOW	66994_1	N	N[chr4:146742577[	66994_2	N	]chr3:196811228]N	SVTYPE=BND;POS=196811228;STRANDS=+-:4;IMPRECISE;CIPOS=-10,559;CIEND=-702,9;CIPOS95=-1,193;CIEND95=-238,0;MATEID=66994_2;EVENT=66994;SU=4;PE=4;SR=0;ALG=PROD;AF=0.06404;NSAMP=1873;MSQ=27.72;AC=1873;AN=29246;NFAM=1830	SVTYPE=BND;POS=146742577;STRANDS=+-:4;IMPRECISE;CIPOS=-702,9;CIEND=-10,559;CIPOS95=-238,0;CIEND95=-1,193;MATEID=66994_1;EVENT=66994;SECONDARY;SU=4;PE=4;SR=0;ALG=PROD;AF=0.06404;NSAMP=1873;MSQ=27.72;AC=1873;AN=29246;NFAM=1830
chr3	196811296	196811337	chr3	196846056	196846115	510698	1229.88	-	+	DUP	PASS	510698	N	<DUP>	.	.	.	SVTYPE=DUP;POS=196811326;SVLEN=34760;END=196846086;STRANDS=-+:120;CIPOS=-30,11;CIEND=-30,29;CIPOS95=0,0;CIEND95=0,0;SU=120;PE=88;SR=32;ALG=PROD;AF=0.0001026;NSAMP=3;MSQ=6.43;AC=3;AN=29246;NFAM=3	.
chr3	196811315	196811414	chrX	420125	420180	71723	3454.12	+	-	BND	LOW	71723_1	N	N[chrX:420173[	71723_2	N	]chr3:196811355]N	SVTYPE=BND;POS=196811355;STRANDS=+-:178;IMPRECISE;CIPOS=-40,59;CIEND=-47,8;CIPOS95=-7,7;CIEND95=-3,3;MATEID=71723_2;EVENT=71723;SU=178;PE=177;SR=1;ALG=PROD;AF=0.003009;NSAMP=88;MSQ=22.49;AC=88;AN=29246;NFAM=88	SVTYPE=BND;POS=420173;STRANDS=+-:178;IMPRECISE;CIPOS=-47,8;CIEND=-40,59;CIPOS95=-3,3;CIEND95=-7,7;MATEID=71723_1;EVENT=71723;SECONDARY;SU=178;PE=177;SR=1;ALG=PROD;AF=0.003009;NSAMP=88;MSQ=22.49;AC=88;AN=29246;NFAM=88
chr3	196814628	196815026	chr3	196815583	196815960	510699	1231.08	-	+	DUP	PASS	510699	N	<DUP>	.	.	.	SVTYPE=DUP;POS=196814997;SVLEN=643;END=196815640;STRANDS=-+:27;IMPRECISE;CIPOS=-369,29;CIEND=-57,320;CIPOS95=-94,29;CIEND95=-56,56;SU=27;PE=27;SR=0;ALG=SUM;AF=0.002291;NSAMP=67;MSQ=10.93;AC=67;AN=29246;NFAM=67	.
chr3	196821303	196821314	chr3	196821634	196821652	331061	257.79	+	-	BND	LOW	331061_1	N	N[chr3:196821645[	331061_2	N	]chr3:196821309]N	SVTYPE=BND;POS=196821309;STRANDS=+-:6;CIPOS=-6,5;CIEND=-10,8;CIPOS95=0,0;CIEND95=0,0;MATEID=331061_2;EVENT=331061;SU=6;PE=0;SR=6;ALG=PROD;AF=0.0003419;NSAMP=10;MSQ=16.68;RECLASSIFIED;AC=10;AN=29246;NFAM=10	SVTYPE=BND;POS=196821645;STRANDS=+-:6;CIPOS=-10,8;CIEND=-6,5;CIPOS95=0,0;CIEND95=0,0;MATEID=331061_1;EVENT=331061;SECONDARY;SU=6;PE=0;SR=6;ALG=PROD;AF=0.0003419;NSAMP=10;MSQ=16.68;RECLASSIFIED;AC=10;AN=29246;NFAM=10
chr3	196823255	196823263	chr3	196823398	196823502	586140	61.81	+	+	INV	LOW	586140	N	<INV>	.	.	.	SVTYPE=INV;POS=196823263;SVLEN=135;END=196823398;STRANDS=++:3,--:1;IMPRECISE;CIPOS=-8,0;CIEND=0,104;CIPOS95=-8,0;CIEND95=0,84;SU=4;PE=4;SR=0;ALG=PROD;AF=6.839e-05;NSAMP=2;MSQ=30.14;AC=2;AN=29246;NFAM=2	.
chr3	196823775	196823792	chr3	196825512	196825531	331062	399.18	+	-	BND	LOW	331062_1	N	N[chr3:196825523[	331062_2	N	]chr3:196823783]N	SVTYPE=BND;POS=196823783;STRANDS=+-:15;IMPRECISE;CIPOS=-8,9;CIEND=-10,9;CIPOS95=-1,1;CIEND95=-1,1;MATEID=331062_2;EVENT=331062;SU=15;PE=13;SR=2;ALG=PROD;AF=6.839e-05;NSAMP=2;MSQ=180.21;RECLASSIFIED;AC=2;AN=29246;NFAM=2	SVTYPE=BND;POS=196825523;STRANDS=+-:15;IMPRECISE;CIPOS=-10,9;CIEND=-8,9;CIPOS95=-1,1;CIEND95=-1,1;MATEID=331062_1;EVENT=331062;SECONDARY;SU=15;PE=13;SR=2;ALG=PROD;AF=6.839e-05;NSAMP=2;MSQ=180.21;RECLASSIFIED;AC=2;AN=29246;NFAM=2
chr3	196824791	196824802	chr3	196825425	196825436	331063	617.55	+	-	BND	PASS	331063_1	N	N[chr3:196825432[	331063_2	N	]chr3:196824797]N	SVTYPE=BND;POS=196824797;STRANDS=+-:6;CIPOS=-6,5;CIEND=-6,5;CIPOS95=0,0;CIEND95=0,0;MATEID=331063_2;EVENT=331063;SU=6;PE=0;SR=6;ALG=PROD;AF=3.419e-05;NSAMP=1;MSQ=605.35;RECLASSIFIED;AC=1;AN=29246;NFAM=1	SVTYPE=BND;POS=196825432;STRANDS=+-:6;CIPOS=-6,5;CIEND=-6,5;CIPOS95=0,0;CIEND95=0,0;MATEID=331063_1;EVENT=331063;SECONDARY;SU=6;PE=0;SR=6;ALG=PROD;AF=3.419e-05;NSAMP=1;MSQ=605.35;RECLASSIFIED;AC=1;AN=29246;NFAM=1
chr3	196825116	196825132	chr3	196825374	196825389	331064	5640.11	+	-	BND	LOW	331064_1	N	N[chr3:196825382[	331064_2	N	]chr3:196825125]N	SVTYPE=BND;POS=196825125;STRANDS=+-:46;CIPOS=-9,7;CIEND=-7,8;CIPOS95=0,0;CIEND95=0,0;MATEID=331064_2;EVENT=331064;SU=46;PE=11;SR=35;ALG=PROD;AF=0.0008206;NSAMP=24;MSQ=194.88;RECLASSIFIED;AC=24;AN=29246;NFAM=23	SVTYPE=BND;POS=196825382;STRANDS=+-:46;CIPOS=-7,8;CIEND=-9,7;CIPOS95=0,0;CIEND95=0,0;MATEID=331064_1;EVENT=331064;SECONDARY;SU=46;PE=11;SR=35;ALG=PROD;AF=0.0008206;NSAMP=24;MSQ=194.88;RECLASSIFIED;AC=24;AN=29246;NFAM=23
chr3	196825245	196825252	chr3	196825518	196825525	331065	3342.18	+	-	BND	LOW	331065_1	N	N[chr3:196825523[	331065_2	N	]chr3:196825249]N	SVTYPE=BND;POS=196825249;STRANDS=+-:9;CIPOS=-4,3;CIEND=-4,3;CIPOS95=0,0;CIEND95=0,0;MATEID=331065_2;EVENT=331065;SU=9;PE=0;SR=9;ALG=PROD;AF=0.0006155;NSAMP=18;MSQ=147.63;RECLASSIFIED;AC=18;AN=29246;NFAM=17	SVTYPE=BND;POS=196825523;STRANDS=+-:9;CIPOS=-4,3;CIEND=-4,3;CIPOS95=0,0;CIEND95=0,0;MATEID=331065_1;EVENT=331065;SECONDARY;SU=9;PE=0;SR=9;ALG=PROD;AF=0.0006155;NSAMP=18;MSQ=147.63;RECLASSIFIED;AC=18;AN=29246;NFAM=17
chr3	196825379	196825438	chr3	196826618	196826657	331066	2013.48	+	-	DEL	PASS	331066	N	<DEL>	.	.	.	SVTYPE=DEL;POS=196825409;SVLEN=-1239;END=196826648;STRANDS=+-:65;IMPRECISE;CIPOS=-30,29;CIEND=-30,9;CIPOS95=-1,1;CIEND95=0,0;SU=65;PE=61;SR=4;ALG=PROD;AF=6.839e-05;NSAMP=2;MSQ=191.74;RETAINED;AC=2;AN=29246;NFAM=2	.
chr3	196825478	196825535	chrX	154498354	154498411	72576	514.06	-	+	BND	LOW	72576_1	N	]chrX:154498383]N	72576_2	N	N[chr3:196825508[	SVTYPE=BND;POS=196825508;STRANDS=-+:8;CIPOS=-29,28;CIEND=-29,28;CIPOS95=0,0;CIEND95=0,0;MATEID=72576_2;EVENT=72576;SU=8;PE=0;SR=8;ALG=PROD;AF=0.0004787;NSAMP=14;MSQ=25.83;AC=14;AN=29246;NFAM=14	SVTYPE=BND;POS=154498383;STRANDS=-+:8;CIPOS=-29,28;CIEND=-29,28;CIPOS95=0,0;CIEND95=0,0;MATEID=72576_1;EVENT=72576;SECONDARY;SU=8;PE=0;SR=8;ALG=PROD;AF=0.0004787;NSAMP=14;MSQ=25.83;AC=14;AN=29246;NFAM=14
chr3	196833444	196833501	chr7	15568655	15568712	69629	161944.0	+	+	BND	LOW	69629_1	N	N]chr7:15568684]	69629_2	N	N]chr3:196833473]	SVTYPE=BND;POS=196833473;STRANDS=++:12;CIPOS=-29,28;CIEND=-29,28;CIPOS95=0,0;CIEND95=0,0;MATEID=69629_2;EVENT=69629;SU=12;PE=0;SR=12;ALG=PROD;AF=0.1232;NSAMP=3601;MSQ=26.07;AC=3603;AN=29246;NFAM=3492	SVTYPE=BND;POS=15568684;STRANDS=++:12;CIPOS=-29,28;CIEND=-29,28;CIPOS95=0,0;CIEND95=0,0;MATEID=69629_1;EVENT=69629;SECONDARY;SU=12;PE=0;SR=12;ALG=PROD;AF=0.1232;NSAMP=3601;MSQ=26.07;AC=3603;AN=29246;NFAM=3492
chr3	196833462	196833477	chr3	196834241	196834257	331071	205650.0	+	-	BND	LOW	331071_1	N	N[chr3:196834252[	331071_2	N	]chr3:196833470]N	SVTYPE=BND;POS=196833470;STRANDS=+-:20;IMPRECISE;CIPOS=-8,7;CIEND=-10,6;CIPOS95=-2,2;CIEND95=-1,0;MATEID=331071_2;EVENT=331071;SU=20;PE=18;SR=2;ALG=PROD;AF=0.1186;NSAMP=3205;MSQ=49.16;RECLASSIFIED;AC=3469;AN=29246;NFAM=3088	SVTYPE=BND;POS=196834252;STRANDS=+-:20;IMPRECISE;CIPOS=-10,6;CIEND=-8,7;CIPOS95=-1,0;CIEND95=-2,2;MATEID=331071_1;EVENT=331071;SECONDARY;SU=20;PE=18;SR=2;ALG=PROD;AF=0.1186;NSAMP=3205;MSQ=49.16;RECLASSIFIED;AC=3469;AN=29246;NFAM=3088
chr3	196833866	196834361	chr10	82640477	82641016	60373	70.92	-	-	BND	LOW	60373_1	N	[chr10:82641010[N	60373_2	N	[chr3:196834353[N	SVTYPE=BND;POS=196834353;STRANDS=--:4;IMPRECISE;CIPOS=-486,9;CIEND=-532,7;CIPOS95=-153,1;CIEND95=-178,0;MATEID=60373_2;EVENT=60373;SU=4;PE=4;SR=0;ALG=PROD;AF=0.0001026;NSAMP=3;MSQ=22.47;AC=3;AN=29246;NFAM=3	SVTYPE=BND;POS=82641010;STRANDS=--:4;IMPRECISE;CIPOS=-532,7;CIEND=-486,9;CIPOS95=-178,0;CIEND95=-153,1;MATEID=60373_1;EVENT=60373;SECONDARY;SU=4;PE=4;SR=0;ALG=PROD;AF=0.0001026;NSAMP=3;MSQ=22.47;AC=3;AN=29246;NFAM=3
chr3	196833899	196834268	chr4	106497843	106498340	66835	1076.48	-	-	BND	LOW	66835_1	N	[chr4:106498332[N	66835_2	N	[chr3:196834260[N	SVTYPE=BND;POS=196834260;STRANDS=--:4;IMPRECISE;CIPOS=-360,9;CIEND=-488,9;CIPOS95=-96,2;CIEND95=-158,1;MATEID=66835_2;EVENT=66835;SU=4;PE=4;SR=0;ALG=PROD;AF=0.00106;NSAMP=31;MSQ=32.18;AC=31;AN=29246;NFAM=30	SVTYPE=BND;POS=106498332;STRANDS=--:4;IMPRECISE;CIPOS=-488,9;CIEND=-360,9;CIPOS95=-158,1;CIEND95=-96,2;MATEID=66835_1;EVENT=66835;SECONDARY;SU=4;PE=4;SR=0;ALG=PROD;AF=0.00106;NSAMP=31;MSQ=32.18;AC=31;AN=29246;NFAM=30
chr3	196834081	196834508	chr6	166980531	166981085	69487	347.75	+	+	BND	LOW	69487_1	N	N]chr6:166980561]	69487_2	N	N]chr3:196834111]	SVTYPE=BND;POS=196834111;STRANDS=++:13;IMPRECISE;CIPOS=-30,397;CIEND=-30,524;CIPOS95=-30,61;CIEND95=-30,153;MATEID=69487_2;EVENT=69487;SU=13;PE=13;SR=0;ALG=PROD;AF=0.0006155;NSAMP=18;MSQ=13.98;AC=18;AN=29246;NFAM=18	SVTYPE=BND;POS=166980561;STRANDS=++:13;IMPRECISE;CIPOS=-30,524;CIEND=-30,397;CIPOS95=-30,153;CIEND95=-30,61;MATEID=69487_1;EVENT=69487;SECONDARY;SU=13;PE=13;SR=0;ALG=PROD;AF=0.0006155;NSAMP=18;MSQ=13.98;AC=18;AN=29246;NFAM=18
chr3	196838547	196838592	chr12	95842534	95842593	61911	949.91	-	+	BND	LOW	61911_1	N	]chr12:95842564]N	61911_2	N	N[chr3:196838571[	SVTYPE=BND;POS=196838571;STRANDS=-+:16;CIPOS=-23,22;CIEND=-30,29;CIPOS95=0,0;CIEND95=0,0;MATEID=61911_2;EVENT=61911;SU=16;PE=5;SR=11;ALG=PROD;AF=0.0004445;NSAMP=13;MSQ=52.53;AC=13;AN=29246;NFAM=13	SVTYPE=BND;POS=95842564;STRANDS=-+:16;CIPOS=-30,29;CIEND=-23,22;CIPOS95=0,0;CIEND95=0,0;MATEID=61911_1;EVENT=61911;SECONDARY;SU=16;PE=5;SR=11;ALG=PROD;AF=0.0004445;NSAMP=13;MSQ=52.53;AC=13;AN=29246;NFAM=13
chr3	196838827	196838846	chr3	196839259	196839278	331072	34066.3	+	-	BND	LOW	331072_1	N	N[chr3:196839270[	331072_2	N	]chr3:196838837]N	SVTYPE=BND;POS=196838837;STRANDS=+-:22;CIPOS=-10,9;CIEND=-10,9;CIPOS95=0,0;CIEND95=0,0;MATEID=331072_2;EVENT=331072;SU=22;PE=10;SR=12;ALG=PROD;AF=0.01221;NSAMP=357;MSQ=66.51;RECLASSIFIED;AC=357;AN=29246;NFAM=341	SVTYPE=BND;POS=196839270;STRANDS=+-:22;CIPOS=-10,9;CIEND=-10,9;CIPOS95=0,0;CIEND95=0,0;MATEID=331072_1;EVENT=331072;SECONDARY;SU=22;PE=10;SR=12;ALG=PROD;AF=0.01221;NSAMP=357;MSQ=66.51;RECLASSIFIED;AC=357;AN=29246;NFAM=341
chr3	196839009	196839068	chr3	196839472	196839531	331074	190592.0	+	-	DEL	PASS	331074	N	<DEL>	.	.	.	SVTYPE=DEL;POS=196839039;SVLEN=-463;END=196839502;STRANDS=+-:11;IMPRECISE;CIPOS=-30,29;CIEND=-30,29;CIPOS95=-3,3;CIEND95=-3,3;SU=11;PE=10;SR=1;ALG=PROD;AF=0.03091;NSAMP=752;MSQ=167.27;RETAINED;MEDGQR=3.24;Q10GQR=2.84;AC=786;AN=25432;NFAM=728	.
chr3	196839082	196839087	chr3	196839845	196839850	331075	245551.0	+	-	DEL	PASS	331075	N	<DEL>	.	.	.	SVTYPE=DEL;POS=196839084;SVLEN=-766;END=196839850;STRANDS=+-:2121;CIPOS=-2,3;CIEND=-5,0;CIPOS95=0,0;CIEND95=0,0;SU=2121;PE=1895;SR=226;ALG=PROD;AF=0.03559;NSAMP=1000;MSQ=201.34;MEDGQR=2.86;Q10GQR=2.48;AC=1041;AN=29246;NFAM=972	.
chr3	196839289	196839308	chr3	196839568	196839587	331076	159137.0	+	-	DEL	PASS	331076	N	<DEL>	.	.	.	SVTYPE=DEL;POS=196839299;SVLEN=-279;END=196839578;STRANDS=+-:17;IMPRECISE;CIPOS=-10,9;CIEND=-10,9;CIPOS95=-4,2;CIEND95=-2,4;SU=17;PE=16;SR=1;ALG=PROD;AF=0.0473;NSAMP=12;MSQ=126.15;MEDGQR=2.71;Q10GQR=2.26;AC=14;AN=296;NFAM=12	.
chr3	196839487	196839519	chr3	196839777	196839812	331077	77036.4	+	-	DEL	PASS	331077	N	<DEL>	.	.	.	SVTYPE=DEL;POS=196839516;SVLEN=-291;END=196839807;STRANDS=+-:33;IMPRECISE;CIPOS=-29,3;CIEND=-30,5;CIPOS95=-2,2;CIEND95=-1,1;SU=33;PE=29;SR=4;ALG=PROD;AF=0.03807;NSAMP=13;MSQ=27.76;MEDGQR=2.34;Q10GQR=1.92;AC=15;AN=394;NFAM=13	.
chr3	196846447	196846499	chr3	196846729	196846779	331079	864.84	+	-	BND	LOW	331079_1	N	N[chr3:196846751[	331079_2	N	]chr3:196846474]N	SVTYPE=BND;POS=196846474;STRANDS=+-:15;CIPOS=-27,25;CIEND=-21,29;CIPOS95=0,0;CIEND95=0,0;MATEID=331079_2;EVENT=331079;SU=15;PE=6;SR=9;ALG=PROD;AF=0.0001368;NSAMP=4;MSQ=215.33;RECLASSIFIED;AC=4;AN=29246;NFAM=4	SVTYPE=BND;POS=196846751;STRANDS=+-:15;CIPOS=-21,29;CIEND=-27,25;CIPOS95=0,0;CIEND95=0,0;MATEID=331079_1;EVENT=331079;SECONDARY;SU=15;PE=6;SR=9;ALG=PROD;AF=0.0001368;NSAMP=4;MSQ=215.33;RECLASSIFIED;AC=4;AN=29246;NFAM=4
chr3	196847432	196847831	chr3	196870706	196871084	510700	252.93	-	+	DUP	PASS	510700	N	<DUP>	.	.	.	SVTYPE=DUP;POS=196847822;SVLEN=22894;END=196870716;STRANDS=-+:26;IMPRECISE;CIPOS=-390,9;CIEND=-10,368;CIPOS95=-40,3;CIEND95=-2,47;SU=26;PE=26;SR=0;ALG=PROD;AF=3.419e-05;NSAMP=1;MSQ=252.31;AC=1;AN=29246;NFAM=1	.
chr3	196848179	196848198	chr19	22744112	22744131	64926	12.05	-	-	BND	LOW	64926_1	N	[chr19:22744123[N	64926_2	N	[chr3:196848190[N	SVTYPE=BND;POS=196848190;STRANDS=--:5;CIPOS=-10,9;CIEND=-10,9;CIPOS95=0,0;CIEND95=0,0;MATEID=64926_2;EVENT=64926;SU=5;PE=0;SR=5;ALG=PROD;AF=3.419e-05;NSAMP=1;MSQ=12.05;AC=1;AN=29246;NFAM=1	SVTYPE=BND;POS=22744123;STRANDS=--:5;CIPOS=-10,9;CIEND=-10,9;CIPOS95=0,0;CIEND95=0,0;MATEID=64926_1;EVENT=64926;SECONDARY;SU=5;PE=0;SR=5;ALG=PROD;AF=3.419e-05;NSAMP=1;MSQ=12.05;AC=1;AN=29246;NFAM=1
chr3	196852338	196852355	chr19	53227359	53227376	65137	27203.4	-	+	BND	LOW	65137_1	N	]chr19:53227368]N	65137_2	N	N[chr3:196852348[	SVTYPE=BND;POS=196852348;STRANDS=-+:4;CIPOS=-9,8;CIEND=-9,8;CIPOS95=0,0;CIEND95=0,0;MATEID=65137_2;EVENT=65137;SU=4;PE=0;SR=4;ALG=PROD;AF=0.02575;NSAMP=753;MSQ=23.47;AC=753;AN=29246;NFAM=749	SVTYPE=BND;POS=53227368;STRANDS=-+:4;CIPOS=-9,8;CIEND=-9,8;CIPOS95=0,0;CIEND95=0,0;MATEID=65137_1;EVENT=65137;SECONDARY;SU=4;PE=0;SR=4;ALG=PROD;AF=0.02575;NSAMP=753;MSQ=23.47;AC=753;AN=29246;NFAM=749
chr3	196853258	196853610	chr3	196854116	196854688	586141	6.84	+	+	BND	LOW	586141_1	N	N]chr3:196854126]	586141_2	N	N]chr3:196853268]	SVTYPE=BND;POS=196853268;STRANDS=++:4;IMPRECISE;CIPOS=-10,342;CIEND=-10,562;CIPOS95=-2,106;CIEND95=-2,129;MATEID=586141_2;EVENT=586141;SU=4;PE=4;SR=0;ALG=PROD;AF=3.419e-05;NSAMP=1;MSQ=6.83;AC=1;AN=29246;NFAM=1	SVTYPE=BND;POS=196854126;STRANDS=++:4;IMPRECISE;CIPOS=-10,562;CIEND=-10,342;CIPOS95=-2,129;CIEND95=-2,106;MATEID=586141_1;EVENT=586141;SECONDARY;SU=4;PE=4;SR=0;ALG=PROD;AF=3.419e-05;NSAMP=1;MSQ=6.83;AC=1;AN=29246;NFAM=1
chr3	196868853	196868910	chr8	51855149	51855206	70613	360.06	-	-	BND	LOW	70613_1	N	[chr8:51855179[N	70613_2	N	[chr3:196868883[N	SVTYPE=BND;POS=196868883;STRANDS=--:9;CIPOS=-29,28;CIEND=-29,28;CIPOS95=0,0;CIEND95=0,0;MATEID=70613_2;EVENT=70613;SU=9;PE=0;SR=9;ALG=PROD;AF=0.0004103;NSAMP=12;MSQ=25.95;AC=12;AN=29246;NFAM=12	SVTYPE=BND;POS=51855179;STRANDS=--:9;CIPOS=-29,28;CIEND=-29,28;CIPOS95=0,0;CIEND95=0,0;MATEID=70613_1;EVENT=70613;SECONDARY;SU=9;PE=0;SR=9;ALG=PROD;AF=0.0004103;NSAMP=12;MSQ=25.95;AC=12;AN=29246;NFAM=12
chr3	196882096	196882115	chr3	196884729	196884748	331081	383.61	+	-	DEL	PASS	331081	N	<DEL>	.	.	.	SVTYPE=DEL;POS=196882106;SVLEN=-2633;END=196884739;STRANDS=+-:17;CIPOS=-10,9;CIEND=-10,9;CIPOS95=0,0;CIEND95=0,0;SU=17;PE=12;SR=5;ALG=PROD;AF=3.419e-05;NSAMP=1;MSQ=383.61;AC=1;AN=29246;NFAM=1	.
chr3	196895325	196895334	chr3	196895634	196895643	331082	164.36	+	-	BND	LOW	331082_1	N	N[chr3:196895640[	331082_2	N	]chr3:196895330]N	SVTYPE=BND;POS=196895330;STRANDS=+-:7;CIPOS=-5,4;CIEND=-5,4;CIPOS95=0,0;CIEND95=0,0;MATEID=331082_2;EVENT=331082;SU=7;PE=0;SR=7;ALG=PROD;AF=0.0001026;NSAMP=3;MSQ=20.03;RECLASSIFIED;AC=3;AN=29246;NFAM=3	SVTYPE=BND;POS=196895640;STRANDS=+-:7;CIPOS=-5,4;CIEND=-5,4;CIPOS95=0,0;CIEND95=0,0;MATEID=331082_1;EVENT=331082;SECONDARY;SU=7;PE=0;SR=7;ALG=PROD;AF=0.0001026;NSAMP=3;MSQ=20.03;RECLASSIFIED;AC=3;AN=29246;NFAM=3
chr3	196900589	196900608	chr3	196939971	196939988	586142	107.58	-	-	BND	LOW	586142_1	N	[chr3:196939982[N	586142_2	N	[chr3:196900600[N	SVTYPE=BND;POS=196900600;STRANDS=--:9;IMPRECISE;CIPOS=-10,9;CIEND=-10,7;CIPOS95=-3,3;CIEND95=-3,0;MATEID=586142_2;EVENT=586142;SU=9;PE=8;SR=1;ALG=PROD;AF=3.419e-05;NSAMP=1;MSQ=107.58;AC=1;AN=29246;NFAM=1	SVTYPE=BND;POS=196939982;STRANDS=--:9;IMPRECISE;CIPOS=-10,7;CIEND=-10,9;CIPOS95=-3,0;CIEND95=-3,3;MATEID=586142_1;EVENT=586142;SECONDARY;SU=9;PE=8;SR=1;ALG=PROD;AF=3.419e-05;NSAMP=1;MSQ=107.58;AC=1;AN=29246;NFAM=1
chr3	196913528	196913534	chr3	196913691	196913889	586143	13.25	+	+	INV	LOW	586143	N	<INV>	.	.	.	SVTYPE=INV;POS=196913534;SVLEN=205;END=196913739;STRANDS=++:3,--:1;IMPRECISE;CIPOS=-6,0;CIEND=-48,150;CIPOS95=-6,0;CIEND95=-47,106;SU=4;PE=4;SR=0;ALG=PROD;AF=3.419e-05;NSAMP=1;MSQ=9.36;AC=1;AN=29246;NFAM=1	.
chr3	196914482	196914997	chr19	14534782	14535540	64840	87.73	+	-	BND	LOW	64840_1	N	N[chr19:14535512[	64840_2	N	]chr3:196914512]N	SVTYPE=BND;POS=196914512;STRANDS=+-:6;IMPRECISE;CIPOS=-30,485;CIEND=-729,29;CIPOS95=-30,121;CIEND95=-213,29;MATEID=64840_2;EVENT=64840;SU=6;PE=6;SR=0;ALG=PROD;AF=3.419e-05;NSAMP=1;MSQ=17.98;AC=1;AN=29246;NFAM=1	SVTYPE=BND;POS=14535512;STRANDS=+-:6;IMPRECISE;CIPOS=-729,29;CIEND=-30,485;CIPOS95=-213,29;CIEND95=-30,121;MATEID=64840_1;EVENT=64840;SECONDARY;SU=6;PE=6;SR=0;ALG=PROD;AF=3.419e-05;NSAMP=1;MSQ=17.98;AC=1;AN=29246;NFAM=1
chr3	196914552	196914569	chr3	196914609	196914626	331083	209.08	+	-	BND	LOW	331083_1	N	N[chr3:196914619[	331083_2	N	]chr3:196914561]N	SVTYPE=BND;POS=196914561;STRANDS=+-:4;CIPOS=-9,8;CIEND=-9,8;CIPOS95=0,0;CIEND95=0,0;MATEID=331083_2;EVENT=331083;SU=4;PE=0;SR=4;ALG=PROD;AF=3.419e-05;NSAMP=1;MSQ=173.98;RECLASSIFIED;AC=1;AN=29246;NFAM=1	SVTYPE=BND;POS=196914619;STRANDS=+-:4;CIPOS=-9,8;CIEND=-9,8;CIPOS95=0,0;CIEND95=0,0;MATEID=331083_1;EVENT=331083;SECONDARY;SU=4;PE=0;SR=4;ALG=PROD;AF=3.419e-05;NSAMP=1;MSQ=173.98;RECLASSIFIED;AC=1;AN=29246;NFAM=1
chr3	196914577	196914594	chr19	14535592	14535609	64841	3504.43	-	+	BND	LOW	64841_1	N	]chr19:14535601]N	64841_2	N	N[chr3:196914587[	SVTYPE=BND;POS=196914587;STRANDS=-+:4;CIPOS=-9,8;CIEND=-9,8;CIPOS95=0,0;CIEND95=0,0;MATEID=64841_2;EVENT=64841;SU=4;PE=0;SR=4;ALG=PROD;AF=0.00424;NSAMP=124;MSQ=18.08;AC=124;AN=29246;NFAM=123	SVTYPE=BND;POS=14535601;STRANDS=-+:4;CIPOS=-9,8;CIEND=-9,8;CIPOS95=0,0;CIEND95=0,0;MATEID=64841_1;EVENT=64841;SECONDARY;SU=4;PE=0;SR=4;ALG=PROD;AF=0.00424;NSAMP=124;MSQ=18.08;AC=124;AN=29246;NFAM=123
chr3	196918042	196918044	chr3	196918158	196918160	331084	48499.6	+	-	BND	LOW	331084_1	N	N[chr3:196918160[	331084_2	N	]chr3:196918043]N	SVTYPE=BND;POS=196918043;STRANDS=+-:631;CIPOS=-1,1;CIEND=-1,1;CIPOS95=0,0;CIEND95=0,0;MATEID=331084_2;EVENT=331084;SU=631;PE=28;SR=603;ALG=PROD;AF=0.01238;NSAMP=358;MSQ=103.79;RECLASSIFIED;AC=362;AN=29246;NFAM=340	SVTYPE=BND;POS=196918160;STRANDS=+-:631;CIPOS=-1,1;CIEND=-1,1;CIPOS95=0,0;CIEND95=0,0;MATEID=331084_1;EVENT=331084;SECONDARY;SU=631;PE=28;SR=603;ALG=PROD;AF=0.01238;NSAMP=358;MSQ=103.79;RECLASSIFIED;AC=362;AN=29246;NFAM=340
chr3	196921849	196921852	chr3	196921991	196921994	331085	491.57	+	-	DEL	PASS	331085	N	<DEL>	.	.	.	SVTYPE=DEL;POS=196921851;SVLEN=-142;END=196921993;STRANDS=+-:18;CIPOS=-2,1;CIEND=-2,1;CIPOS95=0,0;CIEND95=0,0;SU=18;PE=0;SR=18;ALG=PROD;AF=3.419e-05;NSAMP=1;MSQ=485.56;AC=1;AN=29246;NFAM=1	.
chr3	196934871	196935455	chr10	21858627	21859193	60120	128.81	-	+	BND	LOW	60120_1	N	]chr10:21858673]N	60120_2	N	N[chr3:196935407[	SVTYPE=BND;POS=196935407;STRANDS=-+:8;IMPRECISE;CIPOS=-535,49;CIEND=-46,520;CIPOS95=-69,49;CIEND95=-46,107;MATEID=60120_2;EVENT=60120;SU=8;PE=8;SR=0;ALG=PROD;AF=3.419e-05;NSAMP=1;MSQ=128.81;AC=1;AN=29246;NFAM=1	SVTYPE=BND;POS=21858673;STRANDS=-+:8;IMPRECISE;CIPOS=-46,520;CIEND=-535,49;CIPOS95=-46,107;CIEND95=-69,49;MATEID=60120_1;EVENT=60120;SECONDARY;SU=8;PE=8;SR=0;ALG=PROD;AF=3.419e-05;NSAMP=1;MSQ=128.81;AC=1;AN=29246;NFAM=1
chr3	196935108	196935415	chr5	81670506	81670673	67716	463.08	-	-	BND	LOW	67716_1	N	[chr5:81670644[N	67716_2	N	[chr3:196935407[N	SVTYPE=BND;POS=196935407;STRANDS=--:46;IMPRECISE;CIPOS=-298,9;CIEND=-137,30;CIPOS95=-35,9;CIEND95=-27,27;MATEID=67716_2;EVENT=67716;SU=46;PE=46;SR=0;ALG=PROD;AF=6.839e-05;NSAMP=2;MSQ=74.59;AC=2;AN=29246;NFAM=2	SVTYPE=BND;POS=81670644;STRANDS=--:46;IMPRECISE;CIPOS=-137,30;CIEND=-298,9;CIPOS95=-27,27;CIEND95=-35,9;MATEID=67716_1;EVENT=67716;SECONDARY;SU=46;PE=46;SR=0;ALG=PROD;AF=6.839e-05;NSAMP=2;MSQ=74.59;AC=2;AN=29246;NFAM=2
chr3	196936813	196936912	chr10	21858609	21858708	60121	203.77	+	-	BND	LOW	60121_1	N	N[chr10:21858660[	60121_2	N	]chr3:196936863]N	SVTYPE=BND;POS=196936863;STRANDS=+-:14;IMPRECISE;CIPOS=-50,49;CIEND=-50,49;CIPOS95=-1,1;CIEND95=-1,1;MATEID=60121_2;EVENT=60121;SU=14;PE=11;SR=3;ALG=PROD;AF=3.419e-05;NSAMP=1;MSQ=203.77;AC=1;AN=29246;NFAM=1	SVTYPE=BND;POS=21858660;STRANDS=+-:14;IMPRECISE;CIPOS=-50,49;CIEND=-50,49;CIPOS95=-1,1;CIEND95=-1,1;MATEID=60121_1;EVENT=60121;SECONDARY;SU=14;PE=11;SR=3;ALG=PROD;AF=3.419e-05;NSAMP=1;MSQ=203.77;AC=1;AN=29246;NFAM=1
chr3	196937073	196937446	chr3	196938833	196939252	331087	1154.49	+	-	BND	LOW	331087_1	N	N[chr3:196939250[	331087_2	N	]chr3:196937083]N	SVTYPE=BND;POS=196937083;STRANDS=+-:7;IMPRECISE;CIPOS=-10,363;CIEND=-416,3;CIPOS95=-1,121;CIEND95=-151,0;MATEID=331087_2;EVENT=331087;SU=7;PE=7;SR=0;ALG=PROD;AF=0.0001026;NSAMP=3;MSQ=194.37;RECLASSIFIED;AC=3;AN=29246;NFAM=3	SVTYPE=BND;POS=196939250;STRANDS=+-:7;IMPRECISE;CIPOS=-416,3;CIEND=-10,363;CIPOS95=-151,0;CIEND95=-1,121;MATEID=331087_1;EVENT=331087;SECONDARY;SU=7;PE=7;SR=0;ALG=PROD;AF=0.0001026;NSAMP=3;MSQ=194.37;RECLASSIFIED;AC=3;AN=29246;NFAM=3
chr3	196937079	196937088	chr3	196937501	196937510	331086	1237.64	+	-	BND	LOW	331086_1	N	N[chr3:196937507[	331086_2	N	]chr3:196937084]N	SVTYPE=BND;POS=196937084;STRANDS=+-:65;CIPOS=-5,4;CIEND=-5,4;CIPOS95=0,0;CIEND95=0,0;MATEID=331086_2;EVENT=331086;SU=65;PE=20;SR=45;ALG=PROD;AF=0.0004445;NSAMP=13;MSQ=73.88;RECLASSIFIED;AC=13;AN=29246;NFAM=13	SVTYPE=BND;POS=196937507;STRANDS=+-:65;CIPOS=-5,4;CIEND=-5,4;CIPOS95=0,0;CIEND95=0,0;MATEID=331086_1;EVENT=331086;SECONDARY;SU=65;PE=20;SR=45;ALG=PROD;AF=0.0004445;NSAMP=13;MSQ=73.88;RECLASSIFIED;AC=13;AN=29246;NFAM=13
chr3	196937638	196937651	chr3	196939239	196939254	331088	1606.92	+	-	BND	PASS	331088_1	N	N[chr3:196939250[	331088_2	N	]chr3:196937648]N	SVTYPE=BND;POS=196937648;STRANDS=+-:111;CIPOS=-10,3;CIEND=-10,5;CIPOS95=0,0;CIEND95=0,0;MATEID=331088_2;EVENT=331088;SU=111;PE=59;SR=52;ALG=PROD;AF=0.0001026;NSAMP=3;MSQ=318.27;RECLASSIFIED;AC=3;AN=29246;NFAM=3	SVTYPE=BND;POS=196939250;STRANDS=+-:111;CIPOS=-10,5;CIEND=-10,3;CIPOS95=0,0;CIEND95=0,0;MATEID=331088_1;EVENT=331088;SECONDARY;SU=111;PE=59;SR=52;ALG=PROD;AF=0.0001026;NSAMP=3;MSQ=318.27;RECLASSIFIED;AC=3;AN=29246;NFAM=3
chr3	196937881	196937900	chr3	196938866	196938869	586144	497.33	+	+	BND	PASS	586144_1	N	N]chr3:196938868]	586144_2	N	N]chr3:196937891]	SVTYPE=BND;POS=196937891;STRANDS=++:28;CIPOS=-10,9;CIEND=-2,1;CIPOS95=0,0;CIEND95=0,0;MATEID=586144_2;EVENT=586144;SU=28;PE=13;SR=15;ALG=PROD;AF=3.419e-05;NSAMP=1;MSQ=497.33;AC=1;AN=29246;NFAM=1	SVTYPE=BND;POS=196938868;STRANDS=++:28;CIPOS=-2,1;CIEND=-10,9;CIPOS95=0,0;CIEND95=0,0;MATEID=586144_1;EVENT=586144;SECONDARY;SU=28;PE=13;SR=15;ALG=PROD;AF=3.419e-05;NSAMP=1;MSQ=497.33;AC=1;AN=29246;NFAM=1
chr3	196939382	196939837	chr5	81670610	81671127	67718	98.24	+	+	BND	LOW	67718_1	N	N]chr5:81670660]	67718_2	N	N]chr3:196939432]	SVTYPE=BND;POS=196939432;STRANDS=++:14;IMPRECISE;CIPOS=-50,405;CIEND=-50,467;CIPOS95=-50,99;CIEND95=-50,105;MATEID=67718_2;EVENT=67718;SU=14;PE=14;SR=0;ALG=PROD;AF=3.419e-05;NSAMP=1;MSQ=35.5;AC=1;AN=29246;NFAM=1	SVTYPE=BND;POS=81670660;STRANDS=++:14;IMPRECISE;CIPOS=-50,467;CIEND=-50,405;CIPOS95=-50,105;CIEND95=-50,99;MATEID=67718_1;EVENT=67718;SECONDARY;SU=14;PE=14;SR=0;ALG=PROD;AF=3.419e-05;NSAMP=1;MSQ=35.5;AC=1;AN=29246;NFAM=1
chr3	196939411	196939454	chr3	196942400	196942445	331089	457.75	+	-	BND	LOW	331089_1	N	N[chr3:196942424[	331089_2	N	]chr3:196939433]N	SVTYPE=BND;POS=196939433;STRANDS=+-:33;CIPOS=-22,21;CIEND=-23,22;CIPOS95=0,0;CIEND95=0,0;MATEID=331089_2;EVENT=331089;SU=33;PE=9;SR=24;ALG=PROD;AF=3.419e-05;NSAMP=1;MSQ=278.21;RECLASSIFIED;AC=1;AN=29246;NFAM=1	SVTYPE=BND;POS=196942424;STRANDS=+-:33;CIPOS=-23,22;CIEND=-22,21;CIPOS95=0,0;CIEND95=0,0;MATEID=331089_1;EVENT=331089;SECONDARY;SU=33;PE=9;SR=24;ALG=PROD;AF=3.419e-05;NSAMP=1;MSQ=278.21;RECLASSIFIED;AC=1;AN=29246;NFAM=1
chr3	196942498	196942537	chr5	81670651	81670670	67717	263.36	+	+	BND	LOW	67717_1	N	N]chr5:81670661]	67717_2	N	N]chr3:196942528]	SVTYPE=BND;POS=196942528;STRANDS=++:63;CIPOS=-30,9;CIEND=-10,9;CIPOS95=0,0;CIEND95=0,0;MATEID=67717_2;EVENT=67717;SU=63;PE=24;SR=39;ALG=PROD;AF=6.839e-05;NSAMP=2;MSQ=69.12;AC=2;AN=29246;NFAM=2	SVTYPE=BND;POS=81670661;STRANDS=++:63;CIPOS=-10,9;CIEND=-30,9;CIPOS95=0,0;CIEND95=0,0;MATEID=67717_1;EVENT=67717;SECONDARY;SU=63;PE=24;SR=39;ALG=PROD;AF=6.839e-05;NSAMP=2;MSQ=69.12;AC=2;AN=29246;NFAM=2
chr3	196946372	196946391	chr3	196946844	196946861	331090	478.54	+	-	BND	LOW	331090_1	N	N[chr3:196946855[	331090_2	N	]chr3:196946382]N	SVTYPE=BND;POS=196946382;STRANDS=+-:19;CIPOS=-10,9;CIEND=-10,7;CIPOS95=0,0;CIEND95=0,0;MATEID=331090_2;EVENT=331090;SU=19;PE=11;SR=8;ALG=PROD;AF=0.0001026;NSAMP=3;MSQ=150.06;RECLASSIFIED;AC=3;AN=29246;NFAM=3	SVTYPE=BND;POS=196946855;STRANDS=+-:19;CIPOS=-10,7;CIEND=-10,9;CIPOS95=0,0;CIEND95=0,0;MATEID=331090_1;EVENT=331090;SECONDARY;SU=19;PE=11;SR=8;ALG=PROD;AF=0.0001026;NSAMP=3;MSQ=150.06;RECLASSIFIED;AC=3;AN=29246;NFAM=3
chr3	196948870	196949269	chr8	104641528	104641984	70872	128.42	+	-	BND	LOW	70872_1	N	N[chr8:104641956[	70872_2	N	]chr3:196948900]N	SVTYPE=BND;POS=196948900;STRANDS=+-:13;IMPRECISE;CIPOS=-30,369;CIEND=-427,29;CIPOS95=-30,52;CIEND95=-105,29;MATEID=70872_2;EVENT=70872;SU=13;PE=13;SR=0;ALG=PROD;AF=0.0001026;NSAMP=3;MSQ=17.66;AC=3;AN=29246;NFAM=3	SVTYPE=BND;POS=104641956;STRANDS=+-:13;IMPRECISE;CIPOS=-427,29;CIEND=-30,369;CIPOS95=-105,29;CIEND95=-30,52;MATEID=70872_1;EVENT=70872;SECONDARY;SU=13;PE=13;SR=0;ALG=PROD;AF=0.0001026;NSAMP=3;MSQ=17.66;AC=3;AN=29246;NFAM=3
chr3	196952573	196952854	chr3	196957138	196957462	331091	317.48	+	-	DEL	PASS	331091	N	<DEL>	.	.	.	SVTYPE=DEL;POS=196952583;SVLEN=-4870;END=196957453;STRANDS=+-:18;IMPRECISE;CIPOS=-10,271;CIEND=-315,9;CIPOS95=-2,50;CIEND95=-45,3;SU=18;PE=18;SR=0;ALG=PROD;AF=3.419e-05;NSAMP=1;MSQ=317.48;AC=1;AN=29246;NFAM=1	.
chr3	196953794	196953794	chr3	196953900	196953900	331092	110167.0	+	-	BND	LOW	331092_1	N	N[chr3:196953901[	331092_2	N	]chr3:196953794]N	SVTYPE=BND;POS=196953794;STRANDS=+-:4379;CIPOS=0,0;CIEND=0,0;CIPOS95=0,0;CIEND95=0,0;MATEID=331092_2;EVENT=331092;SU=4379;PE=52;SR=4327;ALG=PROD;AF=0.01723;NSAMP=493;MSQ=188.67;RECLASSIFIED;AC=504;AN=29246;NFAM=484	SVTYPE=BND;POS=196953901;STRANDS=+-:4379;CIPOS=0,0;CIEND=0,0;CIPOS95=0,0;CIEND95=0,0;MATEID=331092_1;EVENT=331092;SECONDARY;SU=4379;PE=52;SR=4327;ALG=PROD;AF=0.01723;NSAMP=493;MSQ=188.67;RECLASSIFIED;AC=504;AN=29246;NFAM=484
chr3	196954994	196955630	chr3	196957508	196957827	510702	80.37	-	+	BND	LOW	510702_1	N	]chr3:196957518]N	510702_2	N	N[chr3:196955622[	SVTYPE=BND;POS=196955622;STRANDS=-+:8;IMPRECISE;CIPOS=-627,9;CIEND=-10,309;CIPOS95=-100,2;CIEND95=-3,63;MATEID=510702_2;EVENT=510702;SU=8;PE=8;SR=0;ALG=PROD;AF=3.419e-05;NSAMP=1;MSQ=80.16;RECLASSIFIED;AC=1;AN=29246;NFAM=1	SVTYPE=BND;POS=196957518;STRANDS=-+:8;IMPRECISE;CIPOS=-10,309;CIEND=-627,9;CIPOS95=-3,63;CIEND95=-100,2;MATEID=510702_1;EVENT=510702;SECONDARY;SU=8;PE=8;SR=0;ALG=PROD;AF=3.419e-05;NSAMP=1;MSQ=80.16;RECLASSIFIED;AC=1;AN=29246;NFAM=1
chr3	196955640	196955980	chr3	196957162	196957433	331093	191.13	+	-	BND	LOW	331093_1	N	N[chr3:196957425[	331093_2	N	]chr3:196955650]N	SVTYPE=BND;POS=196955650;STRANDS=+-:10;IMPRECISE;CIPOS=-10,330;CIEND=-262,9;CIPOS95=-2,96;CIEND95=-57,2;MATEID=331093_2;EVENT=331093;SU=10;PE=10;SR=0;ALG=PROD;AF=6.839e-05;NSAMP=2;MSQ=94.72;RECLASSIFIED;AC=2;AN=29246;NFAM=2	SVTYPE=BND;POS=196957425;STRANDS=+-:10;IMPRECISE;CIPOS=-262,9;CIEND=-10,330;CIPOS95=-57,2;CIEND95=-2,96;MATEID=331093_1;EVENT=331093;SECONDARY;SU=10;PE=10;SR=0;ALG=PROD;AF=6.839e-05;NSAMP=2;MSQ=94.72;RECLASSIFIED;AC=2;AN=29246;NFAM=2
chr3	196968934	196968949	chr3	196969057	196969076	331095	360.03	+	-	BND	PASS	331095_1	N	N[chr3:196969068[	331095_2	N	]chr3:196968944]N	SVTYPE=BND;POS=196968944;STRANDS=+-:12;CIPOS=-10,5;CIEND=-10,9;CIPOS95=0,0;CIEND95=0,0;MATEID=331095_2;EVENT=331095;SU=12;PE=0;SR=12;ALG=PROD;AF=3.42e-05;NSAMP=1;MSQ=317.67;RECLASSIFIED;AC=1;AN=29244;NFAM=1	SVTYPE=BND;POS=196969068;STRANDS=+-:12;CIPOS=-10,9;CIEND=-10,5;CIPOS95=0,0;CIEND95=0,0;MATEID=331095_1;EVENT=331095;SECONDARY;SU=12;PE=0;SR=12;ALG=PROD;AF=3.42e-05;NSAMP=1;MSQ=317.67;RECLASSIFIED;AC=1;AN=29244;NFAM=1
chr3	196970004	196970015	chr3	196970058	196970069	331096	1258.95	+	-	BND	LOW	331096_1	N	N[chr3:196970065[	331096_2	N	]chr3:196970010]N	SVTYPE=BND;POS=196970010;STRANDS=+-:6;CIPOS=-6,5;CIEND=-6,5;CIPOS95=0,0;CIEND95=0,0;MATEID=331096_2;EVENT=331096;SU=6;PE=0;SR=6;ALG=PROD;AF=3.429e-05;NSAMP=1;MSQ=188.8;RECLASSIFIED;AC=1;AN=29160;NFAM=1	SVTYPE=BND;POS=196970065;STRANDS=+-:6;CIPOS=-6,5;CIEND=-6,5;CIPOS95=0,0;CIEND95=0,0;MATEID=331096_1;EVENT=331096;SECONDARY;SU=6;PE=0;SR=6;ALG=PROD;AF=3.429e-05;NSAMP=1;MSQ=188.8;RECLASSIFIED;AC=1;AN=29160;NFAM=1
chr3	196970944	196970951	chr3	196971133	196971142	331097	227.98	+	-	DEL	PASS	331097	N	<DEL>	.	.	.	SVTYPE=DEL;POS=196970948;SVLEN=-186;END=196971134;STRANDS=+-:9;IMPRECISE;CIPOS=-4,3;CIEND=-1,8;CIPOS95=0,0;CIEND95=0,1;SU=9;PE=0;SR=9;ALG=PROD;AF=3.419e-05;NSAMP=1;MSQ=227.49;AC=1;AN=29246;NFAM=1	.
chr3	196973220	196973636	chr18	11959633	11960149	64464	48.4	-	+	BND	LOW	64464_1	N	]chr18:11959643]N	64464_2	N	N[chr3:196973628[	SVTYPE=BND;POS=196973628;STRANDS=-+:4;IMPRECISE;CIPOS=-407,9;CIEND=-10,506;CIPOS95=-104,2;CIEND95=-1,166;MATEID=64464_2;EVENT=64464;SU=4;PE=4;SR=0;ALG=PROD;AF=3.419e-05;NSAMP=1;MSQ=47.78;AC=1;AN=29246;NFAM=1	SVTYPE=BND;POS=11959643;STRANDS=-+:4;IMPRECISE;CIPOS=-10,506;CIEND=-407,9;CIPOS95=-1,166;CIEND95=-104,2;MATEID=64464_1;EVENT=64464;SECONDARY;SU=4;PE=4;SR=0;ALG=PROD;AF=3.419e-05;NSAMP=1;MSQ=47.78;AC=1;AN=29246;NFAM=1
chr3	196973777	196973834	chr17	3465032	3465089	64055	30597.7	-	+	BND	LOW	64055_1	N	]chr17:3465061]N	64055_2	N	N[chr3:196973807[	SVTYPE=BND;POS=196973807;STRANDS=-+:12;CIPOS=-29,28;CIEND=-29,28;CIPOS95=0,0;CIEND95=0,0;MATEID=64055_2;EVENT=64055;SU=12;PE=0;SR=12;ALG=PROD;AF=0.02903;NSAMP=751;MSQ=26.35;AC=849;AN=29246;NFAM=734	SVTYPE=BND;POS=3465061;STRANDS=-+:12;CIPOS=-29,28;CIEND=-29,28;CIPOS95=0,0;CIEND95=0,0;MATEID=64055_1;EVENT=64055;SECONDARY;SU=12;PE=0;SR=12;ALG=PROD;AF=0.02903;NSAMP=751;MSQ=26.35;AC=849;AN=29246;NFAM=734
chr3	196976521	196976532	chr3	197018730	197018749	510703	76.7	-	+	DUP	PASS	510703	N	<DUP>	.	.	.	SVTYPE=DUP;POS=196976531;SVLEN=42209;END=197018740;STRANDS=-+:10;IMPRECISE;CIPOS=-10,1;CIEND=-10,9;CIPOS95=-9,0;CIEND95=-2,2;SU=10;PE=9;SR=1;ALG=PROD;AF=3.419e-05;NSAMP=1;MSQ=76.54;AC=1;AN=29246;NFAM=1	.
chr3	196977940	196977959	chr3	196978334	196978340	510704	284.81	-	+	DUP	PASS	510704	N	<DUP>	.	.	.	SVTYPE=DUP;POS=196977950;SVLEN=387;END=196978337;STRANDS=-+:14;CIPOS=-10,9;CIEND=-3,3;CIPOS95=0,0;CIEND95=0,0;SU=14;PE=7;SR=7;ALG=PROD;AF=0.000171;NSAMP=5;MSQ=41.62;AC=5;AN=29246;NFAM=5	.
chr3	196978279	196978293	chr3	196979081	196979087	331099	719.45	+	-	DEL	PASS	331099	N	<DEL>	.	.	.	SVTYPE=DEL;POS=196978284;SVLEN=-802;END=196979086;STRANDS=+-:28;CIPOS=-5,9;CIEND=-5,1;CIPOS95=0,0;CIEND95=0,0;SU=28;PE=21;SR=7;ALG=PROD;AF=3.419e-05;NSAMP=1;MSQ=719.45;AC=1;AN=29246;NFAM=1	.
chr3	196994712	196994891	chr11	11247072	11247189	60797	19039.3	-	-	BND	LOW	60797_1	N	[chr11:11247183[N	60797_2	N	[chr3:196994888[N	SVTYPE=BND;POS=196994888;STRANDS=--:1365;IMPRECISE;CIPOS=-175,4;CIEND=-110,7;CIPOS95=-5,4;CIEND95=-1,1;MATEID=60797_2;EVENT=60797;SU=1365;PE=1365;SR=0;ALG=PROD;AF=0.01262;NSAMP=369;MSQ=44.77;AC=369;AN=29246;NFAM=361	SVTYPE=BND;POS=11247183;STRANDS=--:1365;IMPRECISE;CIPOS=-110,7;CIEND=-175,4;CIPOS95=-1,1;CIEND95=-5,4;MATEID=60797_1;EVENT=60797;SECONDARY;SU=1365;PE=1365;SR=0;ALG=PROD;AF=0.01262;NSAMP=369;MSQ=44.77;AC=369;AN=29246;NFAM=361
chr3	196994869	196994925	chr3	196995004	196995059	331100	7033.65	+	-	BND	LOW	331100_1	N	N[chr3:196995031[	331100_2	N	]chr3:196994896]N	SVTYPE=BND;POS=196994896;STRANDS=+-:13;CIPOS=-27,29;CIEND=-26,29;CIPOS95=0,0;CIEND95=0,0;MATEID=331100_2;EVENT=331100;SU=13;PE=0;SR=13;ALG=PROD;AF=0.008377;NSAMP=245;MSQ=18.08;RECLASSIFIED;AC=245;AN=29246;NFAM=244	SVTYPE=BND;POS=196995031;STRANDS=+-:13;CIPOS=-26,29;CIEND=-27,29;CIPOS95=0,0;CIEND95=0,0;MATEID=331100_1;EVENT=331100;SECONDARY;SU=13;PE=0;SR=13;ALG=PROD;AF=0.008377;NSAMP=245;MSQ=18.08;RECLASSIFIED;AC=245;AN=29246;NFAM=244
chr3	196994960	196994979	chr15	56990261	56990280	63199	28.09	+	+	BND	LOW	63199_1	N	N]chr15:56990271]	63199_2	N	N]chr3:196994970]	SVTYPE=BND;POS=196994970;STRANDS=++:5;CIPOS=-10,9;CIEND=-10,9;CIPOS95=0,0;CIEND95=0,0;MATEID=63199_2;EVENT=63199;SU=5;PE=0;SR=5;ALG=PROD;AF=6.839e-05;NSAMP=2;MSQ=12.23;AC=2;AN=29246;NFAM=2	SVTYPE=BND;POS=56990271;STRANDS=++:5;CIPOS=-10,9;CIEND=-10,9;CIPOS95=0,0;CIEND95=0,0;MATEID=63199_1;EVENT=63199;SECONDARY;SU=5;PE=0;SR=5;ALG=PROD;AF=6.839e-05;NSAMP=2;MSQ=12.23;AC=2;AN=29246;NFAM=2
chr3	196995130	196995147	chr3	196995347	196995350	331101	40684.0	+	-	BND	LOW	331101_1	N	N[chr3:196995348[	331101_2	N	]chr3:196995139]N	SVTYPE=BND;POS=196995139;STRANDS=+-:4;IMPRECISE;CIPOS=-9,8;CIEND=0,3;CIPOS95=0,0;CIEND95=0,1;MATEID=331101_2;EVENT=331101;SU=4;PE=0;SR=4;ALG=PROD;AF=0.02339;NSAMP=383;MSQ=32.07;RECLASSIFIED;AC=681;AN=29116;NFAM=370	SVTYPE=BND;POS=196995348;STRANDS=+-:4;IMPRECISE;CIPOS=0,3;CIEND=-9,8;CIPOS95=0,1;CIEND95=0,0;MATEID=331101_1;EVENT=331101;SECONDARY;SU=4;PE=0;SR=4;ALG=PROD;AF=0.02339;NSAMP=383;MSQ=32.07;RECLASSIFIED;AC=681;AN=29116;NFAM=370
chr3	196995279	196995324	chr3	196995335	196995380	331102	1539.17	+	-	BND	LOW	331102_1	N	N[chr3:196995359[	331102_2	N	]chr3:196995302]N	SVTYPE=BND;POS=196995302;STRANDS=+-:16;CIPOS=-23,22;CIEND=-23,22;CIPOS95=0,0;CIEND95=0,0;MATEID=331102_2;EVENT=331102;SU=16;PE=0;SR=16;ALG=PROD;AF=0.0002054;NSAMP=5;MSQ=91.4;RECLASSIFIED;AC=6;AN=29208;NFAM=5	SVTYPE=BND;POS=196995359;STRANDS=+-:16;CIPOS=-23,22;CIEND=-23,22;CIPOS95=0,0;CIEND95=0,0;MATEID=331102_1;EVENT=331102;SECONDARY;SU=16;PE=0;SR=16;ALG=PROD;AF=0.0002054;NSAMP=5;MSQ=91.4;RECLASSIFIED;AC=6;AN=29208;NFAM=5
chr3	196997361	196997367	chr3	197000227	197000233	331103	455.5	+	-	DEL	PASS	331103	N	<DEL>	.	.	.	SVTYPE=DEL;POS=196997364;SVLEN=-2867;END=197000231;STRANDS=+-:20;CIPOS=-3,3;CIEND=-4,2;CIPOS95=0,0;CIEND95=0,0;SU=20;PE=11;SR=9;ALG=PROD;AF=3.419e-05;NSAMP=1;MSQ=455.5;AC=1;AN=29246;NFAM=1	.
chr3	196997921	196997940	chr8	116613590	116613609	70913	52.3	-	+	BND	LOW	70913_1	N	]chr8:116613600]N	70913_2	N	N[chr3:196997932[	SVTYPE=BND;POS=196997932;STRANDS=-+:5;CIPOS=-10,9;CIEND=-10,9;CIPOS95=0,0;CIEND95=0,0;MATEID=70913_2;EVENT=70913;SU=5;PE=0;SR=5;ALG=PROD;AF=0.0001026;NSAMP=3;MSQ=17.42;AC=3;AN=29246;NFAM=3	SVTYPE=BND;POS=116613600;STRANDS=-+:5;CIPOS=-10,9;CIEND=-10,9;CIPOS95=0,0;CIEND95=0,0;MATEID=70913_1;EVENT=70913;SECONDARY;SU=5;PE=0;SR=5;ALG=PROD;AF=0.0001026;NSAMP=3;MSQ=17.42;AC=3;AN=29246;NFAM=3
chr3	196997948	196997963	chr19	46507761	46507776	65098	12.23	+	+	BND	LOW	65098_1	N	N]chr19:46507767]	65098_2	N	N]chr3:196997954]	SVTYPE=BND;POS=196997954;STRANDS=++:4;IMPRECISE;CIPOS=-6,9;CIEND=-6,9;CIPOS95=0,4;CIEND95=0,4;MATEID=65098_2;EVENT=65098;SU=4;PE=0;SR=4;ALG=PROD;AF=3.419e-05;NSAMP=1;MSQ=12.23;AC=1;AN=29246;NFAM=1	SVTYPE=BND;POS=46507767;STRANDS=++:4;IMPRECISE;CIPOS=-6,9;CIEND=-6,9;CIPOS95=0,4;CIEND95=0,4;MATEID=65098_1;EVENT=65098;SECONDARY;SU=4;PE=0;SR=4;ALG=PROD;AF=3.419e-05;NSAMP=1;MSQ=12.23;AC=1;AN=29246;NFAM=1
chr3	197002976	197002988	chr3	197003047	197003050	331104	2434.57	+	-	BND	PASS	331104_1	N	N[chr3:197003050[	331104_2	N	]chr3:197002986]N	SVTYPE=BND;POS=197002986;STRANDS=+-:16;CIPOS=-10,2;CIEND=-2,1;CIPOS95=0,0;CIEND95=0,0;MATEID=331104_2;EVENT=331104;SU=16;PE=0;SR=16;ALG=PROD;AF=3.548e-05;NSAMP=1;MSQ=398.71;RECLASSIFIED;AC=1;AN=28184;NFAM=1	SVTYPE=BND;POS=197003050;STRANDS=+-:16;CIPOS=-2,1;CIEND=-10,2;CIPOS95=0,0;CIEND95=0,0;MATEID=331104_1;EVENT=331104;SECONDARY;SU=16;PE=0;SR=16;ALG=PROD;AF=3.548e-05;NSAMP=1;MSQ=398.71;RECLASSIFIED;AC=1;AN=28184;NFAM=1
chr3	197007370	197007375	chr3	197008144	197008163	331106	527.39	+	-	DEL	PASS	331106	N	<DEL>	.	.	.	SVTYPE=DEL;POS=197007373;SVLEN=-781;END=197008154;STRANDS=+-:24;CIPOS=-3,2;CIEND=-10,9;CIPOS95=0,0;CIEND95=0,0;SU=24;PE=14;SR=10;ALG=PROD;AF=3.419e-05;NSAMP=1;MSQ=527.39;AC=1;AN=29246;NFAM=1	.
chr3	197021169	197021186	chr3	197023168	197023172	331108	434.52	+	-	DEL	PASS	331108	N	<DEL>	.	.	.	SVTYPE=DEL;POS=197021178;SVLEN=-1993;END=197023171;STRANDS=+-:21;CIPOS=-9,8;CIEND=-3,1;CIPOS95=0,0;CIEND95=0,0;SU=21;PE=11;SR=10;ALG=PROD;AF=3.419e-05;NSAMP=1;MSQ=434.52;AC=1;AN=29246;NFAM=1	.
chr3	197028191	197028208	chr3	197028284	197028303	331109	890.19	+	-	DEL	PASS	331109	N	<DEL>	.	.	.	SVTYPE=DEL;POS=197028201;SVLEN=-93;END=197028294;STRANDS=+-:36;CIPOS=-10,7;CIEND=-10,9;CIPOS95=0,0;CIEND95=0,0;SU=36;PE=2;SR=34;ALG=PROD;AF=0.0001368;NSAMP=4;MSQ=222.5;AC=4;AN=29246;NFAM=4	.
chr3	197029960	197029966	chr3	197067638	197067646	510705	90.35	-	+	DUP	PASS	510705	N	<DUP>	.	.	.	SVTYPE=DUP;POS=197029964;SVLEN=37679;END=197067643;STRANDS=-+:13;CIPOS=-4,2;CIEND=-5,3;CIPOS95=0,0;CIEND95=0,0;SU=13;PE=4;SR=9;ALG=PROD;AF=3.419e-05;NSAMP=1;MSQ=89.5;AC=1;AN=29246;NFAM=1	.
chr3	197032195	197034248	chr3	197033566	197035569	510706	4.07229e+06	-	+	BND	LOW	510706_1	N	]chr3:197034350]N	510706_2	N	N[chr3:197032932[	SVTYPE=BND;POS=197032932;STRANDS=-+:1846;IMPRECISE;CIPOS=-736,1317;CIEND=-784,1219;CIPOS95=-677,677;CIEND95=-527,527;MATEID=510706_2;EVENT=510706;SU=1846;PE=1846;SR=0;ALG=SUM;AF=0.5708;NSAMP=12405;MSQ=227.99;RETAINED;RECLASSIFIED;AC=16695;AN=29246;NFAM=11471	SVTYPE=BND;POS=197034350;STRANDS=-+:1846;IMPRECISE;CIPOS=-784,1219;CIEND=-736,1317;CIPOS95=-527,527;CIEND95=-677,677;MATEID=510706_1;EVENT=510706;SECONDARY;SU=1846;PE=1846;SR=0;ALG=SUM;AF=0.5708;NSAMP=12405;MSQ=227.99;RETAINED;RECLASSIFIED;AC=16695;AN=29246;NFAM=11471
chr3	197032333	197033367	chr3	197032784	197034672	331110	1.64793e+06	+	-	DEL	PASS	331110	N	<DEL>	.	.	.	SVTYPE=DEL;POS=197032574;SVLEN=-1133;END=197033707;STRANDS=+-:16301;IMPRECISE;CIPOS=-241,793;CIEND=-923,965;CIPOS95=-90,90;CIEND95=-206,206;SU=16301;PE=16301;SR=0;ALG=SUM;AF=0.3074;NSAMP=8359;MSQ=138.65;RETAINED;MEDGQR=1.4;Q10GQR=0.39;AC=8990;AN=29246;NFAM=7966	.
chr3	197033718	197033996	chr3	197034692	197034861	331118	37669.1	+	-	BND	LOW	331118_1	N	N[chr3:197034822[	331118_2	N	]chr3:197033736]N	SVTYPE=BND;POS=197033736;STRANDS=+-:360;IMPRECISE;CIPOS=-18,260;CIEND=-129,40;CIPOS95=-5,5;CIEND95=-4,4;MATEID=331118_2;EVENT=331118;SU=360;PE=360;SR=0;ALG=PROD;AF=0.02452;NSAMP=717;MSQ=45.43;RECLASSIFIED;AC=717;AN=29246;NFAM=709	SVTYPE=BND;POS=197034822;STRANDS=+-:360;IMPRECISE;CIPOS=-129,40;CIEND=-18,260;CIPOS95=-4,4;CIEND95=-5,5;MATEID=331118_1;EVENT=331118;SECONDARY;SU=360;PE=360;SR=0;ALG=PROD;AF=0.02452;NSAMP=717;MSQ=45.43;RECLASSIFIED;AC=717;AN=29246;NFAM=709
chr3	197035030	197035049	chr3	197035681	197035700	331119	1393.36	+	-	DEL	PASS	331119	N	<DEL>	.	.	.	SVTYPE=DEL;POS=197035040;SVLEN=-651;END=197035691;STRANDS=+-:43;CIPOS=-10,9;CIEND=-10,9;CIPOS95=0,0;CIEND95=0,0;SU=43;PE=20;SR=23;ALG=PROD;AF=3.419e-05;NSAMP=1;MSQ=353.62;AC=1;AN=29246;NFAM=1	.
chr3	197038146	197038159	chr3	197040249	197040268	586145	79161.2	+	+	INV	LOW	586145	N	<INV>	.	.	.	SVTYPE=INV;POS=197038155;SVLEN=2104;END=197040259;STRANDS=++:3,--:1;IMPRECISE;CIPOS=-9,4;CIEND=-10,9;CIPOS95=-2,2;CIEND95=-2,3;SU=4;PE=3;SR=1;ALG=PROD;AF=0.06798;NSAMP=1573;MSQ=23.33;AC=1988;AN=29246;NFAM=1532	.
chr3	197046397	197046415	chr3	197047618	197047637	331121	662.4	+	-	DEL	PASS	331121	N	<DEL>	.	.	.	SVTYPE=DEL;POS=197046406;SVLEN=-1222;END=197047628;STRANDS=+-:29;CIPOS=-9,9;CIEND=-10,9;CIPOS95=0,0;CIEND95=0,0;SU=29;PE=12;SR=17;ALG=PROD;AF=3.419e-05;NSAMP=1;MSQ=662.4;AC=1;AN=29246;NFAM=1	.
chr3	197052026	197052051	chr3	197052288	197052310	586146	47.76	+	+	INV	LOW	586146	N	<INV>	.	.	.	SVTYPE=INV;POS=197052042;SVLEN=259;END=197052301;STRANDS=++:1,--:3;IMPRECISE;CIPOS=-16,9;CIEND=-13,9;CIPOS95=-7,2;CIEND95=-5,2;SU=4;PE=4;SR=0;ALG=PROD;AF=3.419e-05;NSAMP=1;MSQ=26.87;AC=1;AN=29246;NFAM=1	.
chr3	197053749	197053759	chr3	197054040	197054057	331122	522.16	+	-	BND	LOW	331122_1	N	N[chr3:197054050[	331122_2	N	]chr3:197053751]N	SVTYPE=BND;POS=197053751;STRANDS=+-:45;CIPOS=-2,8;CIEND=-9,8;CIPOS95=0,0;CIEND95=0,0;MATEID=331122_2;EVENT=331122;SU=45;PE=0;SR=45;ALG=PROD;AF=0.0004445;NSAMP=13;MSQ=19.62;RECLASSIFIED;AC=13;AN=29246;NFAM=13	SVTYPE=BND;POS=197054050;STRANDS=+-:45;CIPOS=-9,8;CIEND=-2,8;CIPOS95=0,0;CIEND95=0,0;MATEID=331122_1;EVENT=331122;SECONDARY;SU=45;PE=0;SR=45;ALG=PROD;AF=0.0004445;NSAMP=13;MSQ=19.62;RECLASSIFIED;AC=13;AN=29246;NFAM=13
chr3	197084578	197084597	chr3	197085036	197085051	331123	1997.58	+	-	BND	LOW	331123_1	N	N[chr3:197085047[	331123_2	N	]chr3:197084588]N	SVTYPE=BND;POS=197084588;STRANDS=+-:7;IMPRECISE;CIPOS=-10,9;CIEND=-10,5;CIPOS95=-2,3;CIEND95=-6,0;MATEID=331123_2;EVENT=331123;SU=7;PE=6;SR=1;ALG=PROD;AF=0.0003761;NSAMP=11;MSQ=88.95;RECLASSIFIED;AC=11;AN=29246;NFAM=10	SVTYPE=BND;POS=197085047;STRANDS=+-:7;IMPRECISE;CIPOS=-10,5;CIEND=-10,9;CIPOS95=-6,0;CIEND95=-2,3;MATEID=331123_1;EVENT=331123;SECONDARY;SU=7;PE=6;SR=1;ALG=PROD;AF=0.0003761;NSAMP=11;MSQ=88.95;RECLASSIFIED;AC=11;AN=29246;NFAM=10
chr3	197110097	197110144	chr3	197110329	197110376	510722	411.97	-	+	DUP	PASS	510722	N	<DUP>	.	.	.	SVTYPE=DUP;POS=197110121;SVLEN=232;END=197110353;STRANDS=-+:19;CIPOS=-24,23;CIEND=-24,23;CIPOS95=0,0;CIEND95=0,0;SU=19;PE=0;SR=19;ALG=PROD;AF=6.839e-05;NSAMP=2;MSQ=16.12;AC=2;AN=29246;NFAM=2	.
chr3	197127447	197127466	chr21	39217000	39217018	65952	207.2	-	-	BND	LOW	65952_1	N	[chr21:39217011[N	65952_2	N	[chr3:197127458[N	SVTYPE=BND;POS=197127458;STRANDS=--:4;IMPRECISE;CIPOS=-10,9;CIEND=-10,8;CIPOS95=-3,3;CIEND95=-3,1;MATEID=65952_2;EVENT=65952;SU=4;PE=3;SR=1;ALG=PROD;AF=0.0003077;NSAMP=9;MSQ=16.09;AC=9;AN=29246;NFAM=9	SVTYPE=BND;POS=39217011;STRANDS=--:4;IMPRECISE;CIPOS=-10,8;CIEND=-10,9;CIPOS95=-3,1;CIEND95=-3,3;MATEID=65952_1;EVENT=65952;SECONDARY;SU=4;PE=3;SR=1;ALG=PROD;AF=0.0003077;NSAMP=9;MSQ=16.09;AC=9;AN=29246;NFAM=9
chr3	197163300	197163566	chr3	197163950	197164131	586147	12.11	-	-	BND	LOW	586147_1	N	[chr3:197164123[N	586147_2	N	[chr3:197163558[N	SVTYPE=BND;POS=197163558;STRANDS=--:4;IMPRECISE;CIPOS=-257,9;CIEND=-172,9;CIPOS95=-93,1;CIEND95=-61,3;MATEID=586147_2;EVENT=586147;SU=4;PE=4;SR=0;ALG=PROD;AF=3.419e-05;NSAMP=1;MSQ=12.11;AC=1;AN=29246;NFAM=1	SVTYPE=BND;POS=197164123;STRANDS=--:4;IMPRECISE;CIPOS=-172,9;CIEND=-257,9;CIPOS95=-61,3;CIEND95=-93,1;MATEID=586147_1;EVENT=586147;SECONDARY;SU=4;PE=4;SR=0;ALG=PROD;AF=3.419e-05;NSAMP=1;MSQ=12.11;AC=1;AN=29246;NFAM=1
chr3	197169056	197169102	chr3	197169408	197169454	331124	2022.62	+	-	BND	LOW	331124_1	N	N[chr3:197169433[	331124_2	N	]chr3:197169080]N	SVTYPE=BND;POS=197169080;STRANDS=+-:32;CIPOS=-24,22;CIEND=-24,22;CIPOS95=0,0;CIEND95=0,0;MATEID=331124_2;EVENT=331124;SU=32;PE=10;SR=22;ALG=PROD;AF=0.001265;NSAMP=37;MSQ=50.3;RECLASSIFIED;AC=37;AN=29246;NFAM=37	SVTYPE=BND;POS=197169433;STRANDS=+-:32;CIPOS=-24,22;CIEND=-24,22;CIPOS95=0,0;CIEND95=0,0;MATEID=331124_1;EVENT=331124;SECONDARY;SU=32;PE=10;SR=22;ALG=PROD;AF=0.001265;NSAMP=37;MSQ=50.3;RECLASSIFIED;AC=37;AN=29246;NFAM=37
chr3	197207702	197207702	chr3	197212384	197212384	331125	4.08893e+06	+	-	DEL	PASS	331125	N	<DEL>	.	.	.	SVTYPE=DEL;POS=197207702;SVLEN=-4682;END=197212384;STRANDS=+-:156221;CIPOS=0,0;CIEND=0,0;CIPOS95=0,0;CIEND95=0,0;SU=156221;PE=91410;SR=64811;ALG=PROD;AF=0.121;NSAMP=3209;MSQ=689.03;MEDGQR=4.84;Q10GQR=4.63;AC=3540;AN=29246;NFAM=2982	.
chr3	197222911	197222917	chr3	197224182	197224191	331126	3827.29	+	-	DEL	PASS	331126	N	<DEL>	.	.	.	SVTYPE=DEL;POS=197222915;SVLEN=-1272;END=197224187;STRANDS=+-:174;CIPOS=-4,2;CIEND=-5,4;CIPOS95=0,0;CIEND95=0,0;SU=174;PE=103;SR=71;ALG=PROD;AF=0.0002052;NSAMP=6;MSQ=628.43;AC=6;AN=29246;NFAM=6	.
chr3	197242204	197242207	chr3	197242567	197242570	331128	19861.2	+	-	BND	PASS	331128_1	N	N[chr3:197242570[	331128_2	N	]chr3:197242206]N	SVTYPE=BND;POS=197242206;STRANDS=+-:466;CIPOS=-2,1;CIEND=-2,1;CIPOS95=0,0;CIEND95=0,0;MATEID=331128_2;EVENT=331128;SU=466;PE=143;SR=323;ALG=PROD;AF=0.002223;NSAMP=64;MSQ=281.85;RECLASSIFIED;AC=65;AN=29246;NFAM=64	SVTYPE=BND;POS=197242570;STRANDS=+-:466;CIPOS=-2,1;CIEND=-2,1;CIPOS95=0,0;CIEND95=0,0;MATEID=331128_1;EVENT=331128;SECONDARY;SU=466;PE=143;SR=323;ALG=PROD;AF=0.002223;NSAMP=64;MSQ=281.85;RECLASSIFIED;AC=65;AN=29246;NFAM=64
chr3	197260859	197260878	chr3	197261128	197261131	331129	681.72	+	-	DEL	PASS	331129	N	<DEL>	.	.	.	SVTYPE=DEL;POS=197260869;SVLEN=-261;END=197261130;STRANDS=+-:14;CIPOS=-10,9;CIEND=-2,1;CIPOS95=0,0;CIEND95=0,0;SU=14;PE=1;SR=13;ALG=PROD;AF=3.419e-05;NSAMP=1;MSQ=680.43;AC=1;AN=29246;NFAM=1	.
chr3	197267370	197267686	chr3	197267788	197268467	586149	311.85	+	+	INV	LOW	586149	N	<INV>	.	.	.	SVTYPE=INV;POS=197267439;SVLEN=398;END=197267837;STRANDS=++:5,--:4;IMPRECISE;CIPOS=-69,247;CIEND=-49,630;CIPOS95=-69,207;CIEND95=-49,240;SU=9;PE=4;SR=5;ALG=PROD;AF=0.0003077;NSAMP=9;MSQ=33.86;AC=9;AN=29246;NFAM=9	.
chr3	197276341	197276360	chr3	197334286	197334291	510724	162.5	-	+	DUP	PASS	510724	N	<DUP>	.	.	.	SVTYPE=DUP;POS=197276351;SVLEN=57938;END=197334289;STRANDS=-+:19;CIPOS=-10,9;CIEND=-3,2;CIPOS95=0,0;CIEND95=0,0;SU=19;PE=8;SR=11;ALG=PROD;AF=3.419e-05;NSAMP=1;MSQ=162.06;AC=1;AN=29246;NFAM=1	.
chr3	197276952	197276969	chr3	197277354	197277371	331130	358.38	+	-	BND	LOW	331130_1	N	N[chr3:197277364[	331130_2	N	]chr3:197276961]N	SVTYPE=BND;POS=197276961;STRANDS=+-:4;CIPOS=-9,8;CIEND=-9,8;CIPOS95=0,0;CIEND95=0,0;MATEID=331130_2;EVENT=331130;SU=4;PE=0;SR=4;ALG=PROD;AF=0.0004103;NSAMP=12;MSQ=14.5;RECLASSIFIED;AC=12;AN=29246;NFAM=12	SVTYPE=BND;POS=197277364;STRANDS=+-:4;CIPOS=-9,8;CIEND=-9,8;CIPOS95=0,0;CIEND95=0,0;MATEID=331130_1;EVENT=331130;SECONDARY;SU=4;PE=0;SR=4;ALG=PROD;AF=0.0004103;NSAMP=12;MSQ=14.5;RECLASSIFIED;AC=12;AN=29246;NFAM=12
chr3	197284667	197284670	chr3	197285045	197285048	331131	1076.44	+	-	BND	LOW	331131_1	N	N[chr3:197285048[	331131_2	N	]chr3:197284669]N	SVTYPE=BND;POS=197284669;STRANDS=+-:16;CIPOS=-2,1;CIEND=-2,1;CIPOS95=0,0;CIEND95=0,0;MATEID=331131_2;EVENT=331131;SU=16;PE=0;SR=16;ALG=PROD;AF=0.0007864;NSAMP=23;MSQ=17.13;RECLASSIFIED;AC=23;AN=29246;NFAM=23	SVTYPE=BND;POS=197285048;STRANDS=+-:16;CIPOS=-2,1;CIEND=-2,1;CIPOS95=0,0;CIEND95=0,0;MATEID=331131_1;EVENT=331131;SECONDARY;SU=16;PE=0;SR=16;ALG=PROD;AF=0.0007864;NSAMP=23;MSQ=17.13;RECLASSIFIED;AC=23;AN=29246;NFAM=23
chr3	197288188	197288745	chr5	138905014	138905405	67989	1539.46	-	+	BND	LOW	67989_1	N	]chr5:138905064]N	67989_2	N	N[chr3:197288719[	SVTYPE=BND;POS=197288719;STRANDS=-+:19;IMPRECISE;CIPOS=-530,27;CIEND=-50,341;CIPOS95=-121,27;CIEND95=-27,27;MATEID=67989_2;EVENT=67989;SU=19;PE=19;SR=0;ALG=PROD;AF=0.001539;NSAMP=45;MSQ=33.46;AC=45;AN=29246;NFAM=45	SVTYPE=BND;POS=138905064;STRANDS=-+:19;IMPRECISE;CIPOS=-50,341;CIEND=-530,27;CIPOS95=-27,27;CIEND95=-121,27;MATEID=67989_1;EVENT=67989;SECONDARY;SU=19;PE=19;SR=0;ALG=PROD;AF=0.001539;NSAMP=45;MSQ=33.46;AC=45;AN=29246;NFAM=45
chr3	197288733	197288752	chr8	67222217	67222236	70688	2499.98	-	-	BND	LOW	70688_1	N	[chr8:67222228[N	70688_2	N	[chr3:197288744[N	SVTYPE=BND;POS=197288744;STRANDS=--:17;CIPOS=-10,9;CIEND=-10,9;CIPOS95=0,0;CIEND95=0,0;MATEID=70688_2;EVENT=70688;SU=17;PE=0;SR=17;ALG=PROD;AF=0.002701;NSAMP=79;MSQ=22.88;AC=79;AN=29246;NFAM=78	SVTYPE=BND;POS=67222228;STRANDS=--:17;CIPOS=-10,9;CIEND=-10,9;CIPOS95=0,0;CIEND95=0,0;MATEID=70688_1;EVENT=70688;SECONDARY;SU=17;PE=0;SR=17;ALG=PROD;AF=0.002701;NSAMP=79;MSQ=22.88;AC=79;AN=29246;NFAM=78
chr3	197288734	197288751	chr11	116947522	116947539	61254	297.46	-	-	BND	LOW	61254_1	N	[chr11:116947532[N	61254_2	N	[chr3:197288744[N	SVTYPE=BND;POS=197288744;STRANDS=--:4;CIPOS=-9,8;CIEND=-9,8;CIPOS95=0,0;CIEND95=0,0;MATEID=61254_2;EVENT=61254;SU=4;PE=0;SR=4;ALG=PROD;AF=0.0003419;NSAMP=10;MSQ=13.05;AC=10;AN=29246;NFAM=10	SVTYPE=BND;POS=116947532;STRANDS=--:4;CIPOS=-9,8;CIEND=-9,8;CIPOS95=0,0;CIEND95=0,0;MATEID=61254_1;EVENT=61254;SECONDARY;SU=4;PE=0;SR=4;ALG=PROD;AF=0.0003419;NSAMP=10;MSQ=13.05;AC=10;AN=29246;NFAM=10
chr3	197293231	197293248	chr3	197293310	197293327	331132	169.73	+	-	BND	LOW	331132_1	N	N[chr3:197293320[	331132_2	N	]chr3:197293240]N	SVTYPE=BND;POS=197293240;STRANDS=+-:4;CIPOS=-9,8;CIEND=-9,8;CIPOS95=0,0;CIEND95=0,0;MATEID=331132_2;EVENT=331132;SU=4;PE=0;SR=4;ALG=PROD;AF=3.419e-05;NSAMP=1;MSQ=167.82;RECLASSIFIED;AC=1;AN=29246;NFAM=1	SVTYPE=BND;POS=197293320;STRANDS=+-:4;CIPOS=-9,8;CIEND=-9,8;CIPOS95=0,0;CIEND95=0,0;MATEID=331132_1;EVENT=331132;SECONDARY;SU=4;PE=0;SR=4;ALG=PROD;AF=3.419e-05;NSAMP=1;MSQ=167.82;RECLASSIFIED;AC=1;AN=29246;NFAM=1
chr3	197300795	197301010	chr3	197301564	197301713	586150	20.77	-	-	BND	LOW	586150_1	N	[chr3:197301705[N	586150_2	N	[chr3:197301002[N	SVTYPE=BND;POS=197301002;STRANDS=--:4;IMPRECISE;CIPOS=-206,9;CIEND=-140,9;CIPOS95=-63,3;CIEND95=-55,2;MATEID=586150_2;EVENT=586150;SU=4;PE=4;SR=0;ALG=PROD;AF=3.419e-05;NSAMP=1;MSQ=20.76;AC=1;AN=29246;NFAM=1	SVTYPE=BND;POS=197301705;STRANDS=--:4;IMPRECISE;CIPOS=-140,9;CIEND=-206,9;CIPOS95=-55,2;CIEND95=-63,3;MATEID=586150_1;EVENT=586150;SECONDARY;SU=4;PE=4;SR=0;ALG=PROD;AF=3.419e-05;NSAMP=1;MSQ=20.76;AC=1;AN=29246;NFAM=1
chr3	197307744	197307875	chr3	197308160	197308180	586151	4.77	+	+	INV	LOW	586151	N	<INV>	.	.	.	SVTYPE=INV;POS=197307839;SVLEN=332;END=197308171;STRANDS=++:3,--:2;IMPRECISE;CIPOS=-95,36;CIEND=-11,9;CIPOS95=-80,27;CIEND95=-3,3;SU=5;PE=5;SR=0;ALG=PROD;AF=3.419e-05;NSAMP=1;MSQ=4.64;AC=1;AN=29246;NFAM=1	.
chr3	197308173	197308380	chr8	144681910	144682324	71068	2989.94	-	-	BND	LOW	71068_1	N	[chr8:144682282[N	71068_2	N	[chr3:197308345[N	SVTYPE=BND;POS=197308345;STRANDS=--:133;IMPRECISE;CIPOS=-171,36;CIEND=-371,43;CIPOS95=-4,4;CIEND95=-27,27;MATEID=71068_2;EVENT=71068;SU=133;PE=133;SR=0;ALG=PROD;AF=0.002872;NSAMP=84;MSQ=32.75;AC=84;AN=29246;NFAM=84	SVTYPE=BND;POS=144682282;STRANDS=--:133;IMPRECISE;CIPOS=-371,43;CIEND=-171,36;CIPOS95=-27,27;CIEND95=-4,4;MATEID=71068_1;EVENT=71068;SECONDARY;SU=133;PE=133;SR=0;ALG=PROD;AF=0.002872;NSAMP=84;MSQ=32.75;AC=84;AN=29246;NFAM=84
chr3	197308326	197308476	chr8	144682494	144682861	71069	2803.05	+	+	BND	LOW	71069_1	N	N]chr8:144682510]	71069_2	N	N]chr3:197308339]	SVTYPE=BND;POS=197308339;STRANDS=++:223;IMPRECISE;CIPOS=-13,137;CIEND=-16,351;CIPOS95=-3,3;CIEND95=-16,28;MATEID=71069_2;EVENT=71069;SU=223;PE=223;SR=0;ALG=PROD;AF=0.00253;NSAMP=74;MSQ=31.51;AC=74;AN=29246;NFAM=74	SVTYPE=BND;POS=144682510;STRANDS=++:223;IMPRECISE;CIPOS=-16,351;CIEND=-13,137;CIPOS95=-16,28;CIEND95=-3,3;MATEID=71069_1;EVENT=71069;SECONDARY;SU=223;PE=223;SR=0;ALG=PROD;AF=0.00253;NSAMP=74;MSQ=31.51;AC=74;AN=29246;NFAM=74
chr3	197312313	197312331	chr3	197315500	197315508	331133	683.44	+	-	DEL	PASS	331133	N	<DEL>	.	.	.	SVTYPE=DEL;POS=197312322;SVLEN=-3185;END=197315507;STRANDS=+-:21;CIPOS=-9,9;CIEND=-7,1;CIPOS95=0,0;CIEND95=0,0;SU=21;PE=16;SR=5;ALG=PROD;AF=3.419e-05;NSAMP=1;MSQ=683.44;AC=1;AN=29246;NFAM=1	.
chr3	197323609	197323609	chr3	197330181	197330181	331134	146337.0	+	-	DEL	PASS	331134	N	<DEL>	.	.	.	SVTYPE=DEL;POS=197323609;SVLEN=-6572;END=197330181;STRANDS=+-:6100;CIPOS=0,0;CIEND=0,0;CIPOS95=0,0;CIEND95=0,0;SU=6100;PE=3539;SR=2561;ALG=PROD;AF=0.003966;NSAMP=116;MSQ=583.84;AC=116;AN=29246;NFAM=105	.
chr3	197333416	197333435	chr3	197378411	197378430	331135	203.7	+	-	DEL	PASS	331135	N	<DEL>	.	.	.	SVTYPE=DEL;POS=197333426;SVLEN=-44995;END=197378421;STRANDS=+-:10;IMPRECISE;CIPOS=-10,9;CIEND=-10,9;CIPOS95=-1,1;CIEND95=-1,0;SU=10;PE=7;SR=3;ALG=PROD;AF=3.419e-05;NSAMP=1;MSQ=203.7;AC=1;AN=29246;NFAM=1	.
chr3	197335024	197335083	chr3	197338192	197338251	331136	1072.55	+	-	DEL	PASS	331136	N	<DEL>	.	.	.	SVTYPE=DEL;POS=197335054;SVLEN=-3168;END=197338222;STRANDS=+-:44;CIPOS=-30,29;CIEND=-30,29;CIPOS95=0,0;CIEND95=0,0;SU=44;PE=32;SR=12;ALG=PROD;AF=6.839e-05;NSAMP=2;MSQ=373;AC=2;AN=29246;NFAM=1	.
chr3	197335218	197335220	chr3	197335577	197335579	331137	48573.0	+	-	BND	PASS	331137_1	N	N[chr3:197335579[	331137_2	N	]chr3:197335219]N	SVTYPE=BND;POS=197335219;STRANDS=+-:949;CIPOS=-1,1;CIEND=-1,1;CIPOS95=0,0;CIEND95=0,0;MATEID=331137_2;EVENT=331137;SU=949;PE=291;SR=658;ALG=PROD;AF=0.003453;NSAMP=101;MSQ=396.1;RECLASSIFIED;AC=101;AN=29246;NFAM=99	SVTYPE=BND;POS=197335579;STRANDS=+-:949;CIPOS=-1,1;CIEND=-1,1;CIPOS95=0,0;CIEND95=0,0;MATEID=331137_1;EVENT=331137;SECONDARY;SU=949;PE=291;SR=658;ALG=PROD;AF=0.003453;NSAMP=101;MSQ=396.1;RECLASSIFIED;AC=101;AN=29246;NFAM=99
chr3	197340932	197340951	chr3	197686475	197686494	510728	78.68	-	+	BND	LOW	510728_1	N	]chr3:197686485]N	510728_2	N	N[chr3:197340943[	SVTYPE=BND;POS=197340943;STRANDS=-+:9;CIPOS=-10,9;CIEND=-10,9;CIPOS95=0,0;CIEND95=0,0;MATEID=510728_2;EVENT=510728;SU=9;PE=3;SR=6;ALG=PROD;AF=3.419e-05;NSAMP=1;MSQ=78.68;RECLASSIFIED;AC=1;AN=29246;NFAM=1	SVTYPE=BND;POS=197686485;STRANDS=-+:9;CIPOS=-10,9;CIEND=-10,9;CIPOS95=0,0;CIEND95=0,0;MATEID=510728_1;EVENT=510728;SECONDARY;SU=9;PE=3;SR=6;ALG=PROD;AF=3.419e-05;NSAMP=1;MSQ=78.68;RECLASSIFIED;AC=1;AN=29246;NFAM=1
chr3	197344982	197345001	chr3	197350534	197350552	331139	626.52	+	-	DEL	PASS	331139	N	<DEL>	.	.	.	SVTYPE=DEL;POS=197344992;SVLEN=-5552;END=197350544;STRANDS=+-:22;CIPOS=-10,9;CIEND=-10,8;CIPOS95=0,0;CIEND95=0,0;SU=22;PE=14;SR=8;ALG=PROD;AF=3.419e-05;NSAMP=1;MSQ=626.52;AC=1;AN=29246;NFAM=1	.
chr3	197345000	197345019	chr3	197345096	197345105	331138	384.11	+	-	BND	LOW	331138_1	N	N[chr3:197345102[	331138_2	N	]chr3:197345010]N	SVTYPE=BND;POS=197345010;STRANDS=+-:8;CIPOS=-10,9;CIEND=-5,4;CIPOS95=0,0;CIEND95=0,0;MATEID=331138_2;EVENT=331138;SU=8;PE=1;SR=7;ALG=PROD;AF=6.839e-05;NSAMP=2;MSQ=191.78;RECLASSIFIED;AC=2;AN=29246;NFAM=2	SVTYPE=BND;POS=197345102;STRANDS=+-:8;CIPOS=-5,4;CIEND=-10,9;CIPOS95=0,0;CIEND95=0,0;MATEID=331138_1;EVENT=331138;SECONDARY;SU=8;PE=1;SR=7;ALG=PROD;AF=6.839e-05;NSAMP=2;MSQ=191.78;RECLASSIFIED;AC=2;AN=29246;NFAM=2
chr3	197345277	197345286	chr3	197345384	197345397	331141	181671.0	+	-	BND	LOW	331141_1	N	N[chr3:197345391[	331141_2	N	]chr3:197345281]N	SVTYPE=BND;POS=197345281;STRANDS=+-:34;IMPRECISE;CIPOS=-4,5;CIEND=-6,7;CIPOS95=-2,2;CIEND95=-2,2;MATEID=331141_2;EVENT=331141;SU=34;PE=1;SR=33;ALG=PROD;AF=0.1381;NSAMP=3412;MSQ=33.5;RETAINED;RECLASSIFIED;AC=4033;AN=29214;NFAM=3302	SVTYPE=BND;POS=197345391;STRANDS=+-:34;IMPRECISE;CIPOS=-6,7;CIEND=-4,5;CIPOS95=-2,2;CIEND95=-2,2;MATEID=331141_1;EVENT=331141;SECONDARY;SU=34;PE=1;SR=33;ALG=PROD;AF=0.1381;NSAMP=3412;MSQ=33.5;RETAINED;RECLASSIFIED;AC=4033;AN=29214;NFAM=3302
chr3	197346524	197346528	chr3	197357480	197357490	510729	1672.51	-	+	DUP	PASS	510729	N	<DUP>	.	.	.	SVTYPE=DUP;POS=197346527;SVLEN=10959;END=197357486;STRANDS=-+:156;CIPOS=-3,1;CIEND=-6,4;CIPOS95=0,0;CIEND95=0,0;SU=156;PE=95;SR=61;ALG=PROD;AF=0.0001026;NSAMP=2;MSQ=266.64;AC=3;AN=29246;NFAM=2	.
chr3	197361247	197361249	chr3	197543572	197543591	510730	326.24	-	+	DUP	PASS	510730	N	<DUP>	.	.	.	SVTYPE=DUP;POS=197361249;SVLEN=182333;END=197543582;STRANDS=-+:31;CIPOS=-2,0;CIEND=-10,9;CIPOS95=0,0;CIEND95=0,0;SU=31;PE=15;SR=16;ALG=PROD;AF=3.419e-05;NSAMP=1;MSQ=325.76;AC=1;AN=29246;NFAM=1	.
chr3	197361339	197361346	chr3	197364921	197364940	331143	218.67	+	-	DEL	PASS	331143	N	<DEL>	.	.	.	SVTYPE=DEL;POS=197361343;SVLEN=-3588;END=197364931;STRANDS=+-:13;CIPOS=-4,3;CIEND=-10,9;CIPOS95=0,0;CIEND95=0,0;SU=13;PE=5;SR=8;ALG=PROD;AF=3.419e-05;NSAMP=1;MSQ=218.67;AC=1;AN=29246;NFAM=1	.
chr3	197369767	197369784	chr3	197370207	197370224	331144	268.29	+	-	BND	LOW	331144_1	N	N[chr3:197370217[	331144_2	N	]chr3:197369776]N	SVTYPE=BND;POS=197369776;STRANDS=+-:4;CIPOS=-9,8;CIEND=-9,8;CIPOS95=0,0;CIEND95=0,0;MATEID=331144_2;EVENT=331144;SU=4;PE=0;SR=4;ALG=PROD;AF=0.0002735;NSAMP=8;MSQ=16.72;RECLASSIFIED;AC=8;AN=29246;NFAM=8	SVTYPE=BND;POS=197370217;STRANDS=+-:4;CIPOS=-9,8;CIEND=-9,8;CIPOS95=0,0;CIEND95=0,0;MATEID=331144_1;EVENT=331144;SECONDARY;SU=4;PE=0;SR=4;ALG=PROD;AF=0.0002735;NSAMP=8;MSQ=16.72;RECLASSIFIED;AC=8;AN=29246;NFAM=8
chr3	197383081	197384731	chr3	197384338	197385792	510731	1.18138e+07	-	+	BND	PASS	510731_1	N	]chr3:197384955]N	510731_2	N	N[chr3:197384055[	SVTYPE=BND;POS=197384055;STRANDS=-+:140313;IMPRECISE;CIPOS=-973,677;CIEND=-617,837;CIPOS95=-506,506;CIEND95=-452,452;MATEID=510731_2;EVENT=510731;SU=140313;PE=140276;SR=37;AF=0.8475;NSAMP=14503;MSQ=501.13;RETAINED;RECLASSIFIED;AC=24786;AN=29246;NFAM=13384	SVTYPE=BND;POS=197384955;STRANDS=-+:140313;IMPRECISE;CIPOS=-617,837;CIEND=-973,677;CIPOS95=-452,452;CIEND95=-506,506;MATEID=510731_1;EVENT=510731;SECONDARY;SU=140313;PE=140276;SR=37;AF=0.8475;NSAMP=14503;MSQ=501.13;RETAINED;RECLASSIFIED;AC=24786;AN=29246;NFAM=13384
chr3	197383876	197384220	chr3	197386715	197386868	510767	1.07767e+06	-	+	BND	LOW	510767_1	N	]chr3:197386765]N	510767_2	N	N[chr3:197384109[	SVTYPE=BND;POS=197384109;STRANDS=-+:279;IMPRECISE;CIPOS=-232,112;CIEND=-50,103;CIPOS95=-55,55;CIEND95=-32,32;MATEID=510767_2;EVENT=510767;SU=279;PE=279;SR=0;ALG=SUM;AF=0.2957;NSAMP=8648;MSQ=58.7;RETAINED;RECLASSIFIED;AC=8648;AN=29246;NFAM=7798	SVTYPE=BND;POS=197386765;STRANDS=-+:279;IMPRECISE;CIPOS=-50,103;CIEND=-232,112;CIPOS95=-32,32;CIEND95=-55,55;MATEID=510767_1;EVENT=510767;SECONDARY;SU=279;PE=279;SR=0;ALG=SUM;AF=0.2957;NSAMP=8648;MSQ=58.7;RETAINED;RECLASSIFIED;AC=8648;AN=29246;NFAM=7798
chr3	197383925	197384533	chr3	197390945	197391907	510828	6.458e+06	-	+	BND	PASS	510828_1	N	]chr3:197391022]N	510828_2	N	N[chr3:197384452[	SVTYPE=BND;POS=197384452;STRANDS=-+:1395;IMPRECISE;CIPOS=-526,82;CIEND=-77,885;CIPOS95=-216,82;CIEND95=-77,256;MATEID=510828_2;EVENT=510828;SU=1395;PE=1278;SR=117;ALG=SUM;AF=0.4999;NSAMP=14620;MSQ=270.35;RETAINED;RECLASSIFIED;AC=14620;AN=29246;NFAM=13495	SVTYPE=BND;POS=197391022;STRANDS=-+:1395;IMPRECISE;CIPOS=-77,885;CIEND=-526,82;CIPOS95=-77,256;CIEND95=-216,82;MATEID=510828_1;EVENT=510828;SECONDARY;SU=1395;PE=1278;SR=117;ALG=SUM;AF=0.4999;NSAMP=14620;MSQ=270.35;RETAINED;RECLASSIFIED;AC=14620;AN=29246;NFAM=13495
chr3	197384118	197385458	chr3	197389835	197391389	331212	201381.0	+	-	BND	LOW	331212_1	N	N[chr3:197391041[	331212_2	N	]chr3:197384890]N	SVTYPE=BND;POS=197384890;STRANDS=+-:41;IMPRECISE;CIPOS=-772,568;CIEND=-1205,349;CIPOS95=-611,568;CIEND95=-589,349;MATEID=331212_2;EVENT=331212;SU=41;PE=41;SR=0;ALG=SUM;AF=0.1064;NSAMP=3111;MSQ=43.83;RETAINED;RECLASSIFIED;AC=3111;AN=29246;NFAM=3031	SVTYPE=BND;POS=197391041;STRANDS=+-:41;IMPRECISE;CIPOS=-1205,349;CIEND=-772,568;CIPOS95=-589,349;CIEND95=-611,568;MATEID=331212_1;EVENT=331212;SECONDARY;SU=41;PE=41;SR=0;ALG=SUM;AF=0.1064;NSAMP=3111;MSQ=43.83;RETAINED;RECLASSIFIED;AC=3111;AN=29246;NFAM=3031
chr3	197384274	197385498	chr3	197386074	197387812	331152	8.31829e+06	+	-	BND	PASS	331152_1	N	N[chr3:197387155[	331152_2	N	]chr3:197384973]N	SVTYPE=BND;POS=197384973;STRANDS=+-:363;IMPRECISE;CIPOS=-699,525;CIEND=-1080,658;CIPOS95=-355,355;CIEND95=-444,444;MATEID=331152_2;EVENT=331152;SU=363;PE=363;SR=0;ALG=SUM;AF=0.4986;NSAMP=14583;MSQ=340.39;RETAINED;RECLASSIFIED;AC=14583;AN=29246;NFAM=13461	SVTYPE=BND;POS=197387155;STRANDS=+-:363;IMPRECISE;CIPOS=-1080,658;CIEND=-699,525;CIPOS95=-444,444;CIEND95=-355,355;MATEID=331152_1;EVENT=331152;SECONDARY;SU=363;PE=363;SR=0;ALG=SUM;AF=0.4986;NSAMP=14583;MSQ=340.39;RETAINED;RECLASSIFIED;AC=14583;AN=29246;NFAM=13461
chr3	197384354	197384980	chr3	197391554	197392240	331232	1115.63	+	-	BND	LOW	331232_1	N	N[chr3:197392234[	331232_2	N	]chr3:197384364]N	SVTYPE=BND;POS=197384364;STRANDS=+-:4;IMPRECISE;CIPOS=-10,616;CIEND=-679,7;CIPOS95=-1,211;CIEND95=-232,0;MATEID=331232_2;EVENT=331232;SU=4;PE=4;SR=0;ALG=PROD;AF=0.001744;NSAMP=51;MSQ=18.74;RECLASSIFIED;AC=51;AN=29246;NFAM=51	SVTYPE=BND;POS=197392234;STRANDS=+-:4;IMPRECISE;CIPOS=-679,7;CIEND=-10,616;CIPOS95=-232,0;CIEND95=-1,211;MATEID=331232_1;EVENT=331232;SECONDARY;SU=4;PE=4;SR=0;ALG=PROD;AF=0.001744;NSAMP=51;MSQ=18.74;RECLASSIFIED;AC=51;AN=29246;NFAM=51
chr3	197385650	197385898	chr3	197392113	197392223	510846	757.82	-	+	BND	LOW	510846_1	N	]chr3:197392143]N	510846_2	N	N[chr3:197385870[	SVTYPE=BND;POS=197385870;STRANDS=-+:19;IMPRECISE;CIPOS=-219,29;CIEND=-30,80;CIPOS95=-16,16;CIEND95=-9,9;MATEID=510846_2;EVENT=510846;SU=19;PE=19;SR=0;ALG=PROD;AF=0.001675;NSAMP=49;MSQ=11.09;RECLASSIFIED;AC=49;AN=29246;NFAM=49	SVTYPE=BND;POS=197392143;STRANDS=-+:19;IMPRECISE;CIPOS=-30,80;CIEND=-219,29;CIPOS95=-9,9;CIEND95=-16,16;MATEID=510846_1;EVENT=510846;SECONDARY;SU=19;PE=19;SR=0;ALG=PROD;AF=0.001675;NSAMP=49;MSQ=11.09;RECLASSIFIED;AC=49;AN=29246;NFAM=49
chr3	197385713	197385772	chr3	197393180	197393225	331233	1183.9	+	-	DEL	PASS	331233	N	<DEL>	.	.	.	SVTYPE=DEL;POS=197385743;SVLEN=-7461;END=197393204;STRANDS=+-:49;CIPOS=-30,29;CIEND=-24,21;CIPOS95=0,0;CIEND95=0,0;SU=49;PE=35;SR=14;ALG=PROD;AF=6.839e-05;NSAMP=2;MSQ=591.95;AC=2;AN=29246;NFAM=2	.
chr3	197385796	197387189	chr3	197390133	197391453	331209	2.74348e+06	+	-	BND	LOW	331209_1	N	N[chr3:197390652[	331209_2	N	]chr3:197386538]N	SVTYPE=BND;POS=197386538;STRANDS=+-:721;IMPRECISE;CIPOS=-742,651;CIEND=-518,802;CIPOS95=-370,370;CIEND95=-183,183;MATEID=331209_2;EVENT=331209;SU=721;PE=721;SR=0;ALG=SUM;AF=0.4119;NSAMP=12045;MSQ=130.63;RETAINED;RECLASSIFIED;AC=12045;AN=29246;NFAM=11122	SVTYPE=BND;POS=197390652;STRANDS=+-:721;IMPRECISE;CIPOS=-518,802;CIEND=-742,651;CIPOS95=-183,183;CIEND95=-370,370;MATEID=331209_1;EVENT=331209;SECONDARY;SU=721;PE=721;SR=0;ALG=SUM;AF=0.4119;NSAMP=12045;MSQ=130.63;RETAINED;RECLASSIFIED;AC=12045;AN=29246;NFAM=11122
chr3	197386602	197387116	chr3	197390356	197390835	510862	3.6	-	+	BND	LOW	510862_1	N	]chr3:197390386]N	510862_2	N	N[chr3:197387091[	SVTYPE=BND;POS=197387091;STRANDS=-+:5;IMPRECISE;CIPOS=-488,26;CIEND=-30,449;CIPOS95=-157,26;CIEND95=-30,137;MATEID=510862_2;EVENT=510862;SU=5;PE=5;SR=0;ALG=PROD;AF=3.419e-05;NSAMP=1;MSQ=3.44;RETAINED;RECLASSIFIED;AC=1;AN=29246;NFAM=1	SVTYPE=BND;POS=197390386;STRANDS=-+:5;IMPRECISE;CIPOS=-30,449;CIEND=-488,26;CIPOS95=-30,137;CIEND95=-157,26;MATEID=510862_1;EVENT=510862;SECONDARY;SU=5;PE=5;SR=0;ALG=PROD;AF=3.419e-05;NSAMP=1;MSQ=3.44;RETAINED;RECLASSIFIED;AC=1;AN=29246;NFAM=1
chr3	197386930	197387204	chr3	197392282	197392412	510863	417.74	-	+	DUP	PASS	510863	N	<DUP>	.	.	.	SVTYPE=DUP;POS=197387155;SVLEN=5177;END=197392332;STRANDS=-+:27;IMPRECISE;CIPOS=-225,49;CIEND=-50,80;CIPOS95=-22,22;CIEND95=-6,6;SU=27;PE=27;SR=0;ALG=PROD;AF=0.0002052;NSAMP=6;MSQ=65.38;AC=6;AN=29246;NFAM=6	.
chr3	197387814	197388157	chr3	197389575	197389858	510865	529.54	-	+	BND	LOW	510865_1	N	]chr3:197389585]N	510865_2	N	N[chr3:197388149[	SVTYPE=BND;POS=197388149;STRANDS=-+:19;IMPRECISE;CIPOS=-334,9;CIEND=-10,273;CIPOS95=-31,1;CIEND95=-3,29;MATEID=510865_2;EVENT=510865;SU=19;PE=19;SR=0;ALG=PROD;AF=6.839e-05;NSAMP=2;MSQ=151.85;RECLASSIFIED;AC=2;AN=29246;NFAM=2	SVTYPE=BND;POS=197389585;STRANDS=-+:19;IMPRECISE;CIPOS=-10,273;CIEND=-334,9;CIPOS95=-3,29;CIEND95=-31,1;MATEID=510865_1;EVENT=510865;SECONDARY;SU=19;PE=19;SR=0;ALG=PROD;AF=6.839e-05;NSAMP=2;MSQ=151.85;RECLASSIFIED;AC=2;AN=29246;NFAM=2
chr3	197387866	197388835	chr3	197391393	197392237	510868	26048.1	-	+	BND	LOW	510868_1	N	]chr3:197391484]N	510868_2	N	N[chr3:197388373[	SVTYPE=BND;POS=197388373;STRANDS=-+:62;IMPRECISE;CIPOS=-506,463;CIEND=-91,753;CIPOS95=-420,420;CIEND95=-91,337;MATEID=510868_2;EVENT=510868;SU=62;PE=62;SR=0;ALG=SUM;AF=0.04093;NSAMP=1197;MSQ=16.57;RETAINED;RECLASSIFIED;AC=1197;AN=29246;NFAM=1195	SVTYPE=BND;POS=197391484;STRANDS=-+:62;IMPRECISE;CIPOS=-91,753;CIEND=-506,463;CIPOS95=-91,337;CIEND95=-420,420;MATEID=510868_1;EVENT=510868;SECONDARY;SU=62;PE=62;SR=0;ALG=SUM;AF=0.04093;NSAMP=1197;MSQ=16.57;RETAINED;RECLASSIFIED;AC=1197;AN=29246;NFAM=1195
chr3	197387892	197388487	chr3	197390990	197391156	510867	1.91842e+06	-	+	BND	LOW	510867_1	N	]chr3:197391022]N	510867_2	N	N[chr3:197388459[	SVTYPE=BND;POS=197388459;STRANDS=-+:34;IMPRECISE;CIPOS=-566,29;CIEND=-32,134;CIPOS95=-139,29;CIEND95=-17,17;MATEID=510867_2;EVENT=510867;SU=34;PE=34;SR=0;ALG=SUM;AF=0.4573;NSAMP=13295;MSQ=93.24;RECLASSIFIED;AC=13375;AN=29246;NFAM=12339	SVTYPE=BND;POS=197391022;STRANDS=-+:34;IMPRECISE;CIPOS=-32,134;CIEND=-566,29;CIPOS95=-17,17;CIEND95=-139,29;MATEID=510867_1;EVENT=510867;SECONDARY;SU=34;PE=34;SR=0;ALG=SUM;AF=0.4573;NSAMP=13295;MSQ=93.24;RECLASSIFIED;AC=13375;AN=29246;NFAM=12339
chr3	197387996	197388071	chr3	197389413	197389464	510864	438.29	-	+	BND	LOW	510864_1	N	]chr3:197389423]N	510864_2	N	N[chr3:197388063[	SVTYPE=BND;POS=197388063;STRANDS=-+:23;IMPRECISE;CIPOS=-66,9;CIEND=-10,41;CIPOS95=-10,4;CIEND95=-4,10;MATEID=510864_2;EVENT=510864;SU=23;PE=23;SR=0;ALG=PROD;AF=0.0001368;NSAMP=4;MSQ=82.01;RECLASSIFIED;AC=4;AN=29246;NFAM=4	SVTYPE=BND;POS=197389423;STRANDS=-+:23;IMPRECISE;CIPOS=-10,41;CIEND=-66,9;CIPOS95=-4,10;CIEND95=-10,4;MATEID=510864_1;EVENT=510864;SECONDARY;SU=23;PE=23;SR=0;ALG=PROD;AF=0.0001368;NSAMP=4;MSQ=82.01;RECLASSIFIED;AC=4;AN=29246;NFAM=4
chr3	197388200	197388413	chr3	197390373	197390784	510866	979.17	-	+	DUP	PASS	510866	N	<DUP>	.	.	.	SVTYPE=DUP;POS=197388384;SVLEN=2019;END=197390403;STRANDS=-+:12;IMPRECISE;CIPOS=-184,29;CIEND=-30,381;CIPOS95=-40,29;CIEND95=-30,90;SU=12;PE=12;SR=0;ALG=PROD;AF=0.001128;NSAMP=33;MSQ=25.23;AC=33;AN=29246;NFAM=33	.
chr3	197388639	197389927	chr3	197389751	197390882	331215	277277.0	+	-	BND	LOW	331215_1	N	N[chr3:197390167[	331215_2	N	]chr3:197388815]N	SVTYPE=BND;POS=197388815;STRANDS=+-:25;IMPRECISE;CIPOS=-176,1112;CIEND=-415,716;CIPOS95=-176,806;CIEND95=-415,647;MATEID=331215_2;EVENT=331215;SU=25;PE=25;SR=0;ALG=SUM;AF=0.1592;NSAMP=4655;MSQ=46.7;RECLASSIFIED;AC=4655;AN=29246;NFAM=4592	SVTYPE=BND;POS=197390167;STRANDS=+-:25;IMPRECISE;CIPOS=-415,716;CIEND=-176,1112;CIPOS95=-415,647;CIEND95=-176,806;MATEID=331215_1;EVENT=331215;SECONDARY;SU=25;PE=25;SR=0;ALG=SUM;AF=0.1592;NSAMP=4655;MSQ=46.7;RECLASSIFIED;AC=4655;AN=29246;NFAM=4592
chr3	197388930	197388967	chr3	197391010	197391032	510870	2.51165e+06	-	+	BND	LOW	510870_1	N	]chr3:197391020]N	510870_2	N	N[chr3:197388939[	SVTYPE=BND;POS=197388939;STRANDS=-+:16;IMPRECISE;CIPOS=-8,29;CIEND=-10,12;CIPOS95=-1,1;CIEND95=-2,2;MATEID=510870_2;EVENT=510870;SU=16;PE=12;SR=4;ALG=PROD;AF=0.4789;NSAMP=13979;MSQ=113.23;RECLASSIFIED;AC=14006;AN=29246;NFAM=12931	SVTYPE=BND;POS=197391020;STRANDS=-+:16;IMPRECISE;CIPOS=-10,12;CIEND=-8,29;CIPOS95=-2,2;CIEND95=-1,1;MATEID=510870_1;EVENT=510870;SECONDARY;SU=16;PE=12;SR=4;ALG=PROD;AF=0.4789;NSAMP=13979;MSQ=113.23;RECLASSIFIED;AC=14006;AN=29246;NFAM=12931
chr3	197389099	197391191	chr3	197390453	197392630	510871	1.97466e+07	-	+	BND	PASS	510871_1	N	]chr3:197391022]N	510871_2	N	N[chr3:197390163[	SVTYPE=BND;POS=197390163;STRANDS=-+:369116;IMPRECISE;CIPOS=-1063,1029;CIEND=-569,1608;CIPOS95=-424,424;CIEND95=-569,823;MATEID=510871_2;EVENT=510871;SU=369116;PE=366616;SR=2500;ALG=SUM;AF=0.5793;NSAMP=14623;MSQ=802.62;RETAINED;RECLASSIFIED;AC=16941;AN=29246;NFAM=13498	SVTYPE=BND;POS=197391022;STRANDS=-+:369116;IMPRECISE;CIPOS=-569,1608;CIEND=-1063,1029;CIPOS95=-569,823;CIEND95=-424,424;MATEID=510871_1;EVENT=510871;SECONDARY;SU=369116;PE=366616;SR=2500;ALG=SUM;AF=0.5793;NSAMP=14623;MSQ=802.62;RETAINED;RECLASSIFIED;AC=16941;AN=29246;NFAM=13498
chr3	197390506	197390525	chr3	197390579	197390598	331234	13400.0	+	-	BND	LOW	331234_1	N	N[chr3:197390590[	331234_2	N	]chr3:197390516]N	SVTYPE=BND;POS=197390516;STRANDS=+-:5;IMPRECISE;CIPOS=-10,9;CIEND=-10,9;CIPOS95=-3,3;CIEND95=-3,3;MATEID=331234_2;EVENT=331234;SU=5;PE=4;SR=1;ALG=PROD;AF=0.01173;NSAMP=343;MSQ=25.09;RECLASSIFIED;AC=343;AN=29246;NFAM=339	SVTYPE=BND;POS=197390590;STRANDS=+-:5;IMPRECISE;CIPOS=-10,9;CIEND=-10,9;CIPOS95=-3,3;CIEND95=-3,3;MATEID=331234_1;EVENT=331234;SECONDARY;SU=5;PE=4;SR=1;ALG=PROD;AF=0.01173;NSAMP=343;MSQ=25.09;RECLASSIFIED;AC=343;AN=29246;NFAM=339
chr3	197390599	197390618	chr3	197390973	197390973	331235	1.68366e+06	+	-	BND	LOW	331235_1	N	N[chr3:197390974[	331235_2	N	]chr3:197390609]N	SVTYPE=BND;POS=197390609;STRANDS=+-:6;IMPRECISE;CIPOS=-10,9;CIEND=0,0;CIPOS95=-2,3;CIEND95=0,0;MATEID=331235_2;EVENT=331235;SU=6;PE=5;SR=1;ALG=PROD;AF=0.2091;NSAMP=6114;MSQ=133.49;RECLASSIFIED;AC=6114;AN=29246;NFAM=5478	SVTYPE=BND;POS=197390974;STRANDS=+-:6;IMPRECISE;CIPOS=0,0;CIEND=-10,9;CIPOS95=0,0;CIEND95=-2,3;MATEID=331235_1;EVENT=331235;SECONDARY;SU=6;PE=5;SR=1;ALG=PROD;AF=0.2091;NSAMP=6114;MSQ=133.49;RECLASSIFIED;AC=6114;AN=29246;NFAM=5478
chr3	197390970	197391069	chr3	197391479	197391581	331240	9.2406e+06	+	-	BND	PASS	331240_1	N	N[chr3:197391516[	331240_2	N	]chr3:197391020]N	SVTYPE=BND;POS=197391020;STRANDS=+-:29;IMPRECISE;CIPOS=-50,49;CIEND=-36,66;CIPOS95=-4,4;CIEND95=-36,39;MATEID=331240_2;EVENT=331240;SU=29;PE=22;SR=7;ALG=SUM;AF=0.4972;NSAMP=14540;MSQ=367.32;RECLASSIFIED;AC=14540;AN=29246;NFAM=13416	SVTYPE=BND;POS=197391516;STRANDS=+-:29;IMPRECISE;CIPOS=-36,66;CIEND=-50,49;CIPOS95=-36,39;CIEND95=-4,4;MATEID=331240_1;EVENT=331240;SECONDARY;SU=29;PE=22;SR=7;ALG=SUM;AF=0.4972;NSAMP=14540;MSQ=367.32;RECLASSIFIED;AC=14540;AN=29246;NFAM=13416
chr3	197391011	197391028	chr3	197392223	197392240	331241	5.6757e+06	+	-	BND	LOW	331241_1	N	N[chr3:197392233[	331241_2	N	]chr3:197391020]N	SVTYPE=BND;POS=197391020;STRANDS=+-:35;CIPOS=-9,8;CIEND=-9,8;CIPOS95=0,0;CIEND95=0,0;MATEID=331241_2;EVENT=331241;SU=35;PE=0;SR=35;ALG=PROD;AF=0.4911;NSAMP=14362;MSQ=238.34;RECLASSIFIED;AC=14362;AN=29246;NFAM=13257	SVTYPE=BND;POS=197392233;STRANDS=+-:35;CIPOS=-9,8;CIEND=-9,8;CIPOS95=0,0;CIEND95=0,0;MATEID=331241_1;EVENT=331241;SECONDARY;SU=35;PE=0;SR=35;ALG=PROD;AF=0.4911;NSAMP=14362;MSQ=238.34;RECLASSIFIED;AC=14362;AN=29246;NFAM=13257
chr3	197391254	197391266	chr3	197392548	197392561	331242	6701.55	+	-	BND	PASS	331242_1	N	N[chr3:197392559[	331242_2	N	]chr3:197391260]N	SVTYPE=BND;POS=197391260;STRANDS=+-:271;CIPOS=-6,6;CIEND=-10,3;CIPOS95=0,0;CIEND95=0,0;MATEID=331242_2;EVENT=331242;SU=271;PE=202;SR=69;ALG=PROD;AF=0.0007864;NSAMP=23;MSQ=285.79;RECLASSIFIED;AC=23;AN=29246;NFAM=23	SVTYPE=BND;POS=197392559;STRANDS=+-:271;CIPOS=-10,3;CIEND=-6,6;CIPOS95=0,0;CIEND95=0,0;MATEID=331242_1;EVENT=331242;SECONDARY;SU=271;PE=202;SR=69;ALG=PROD;AF=0.0007864;NSAMP=23;MSQ=285.79;RECLASSIFIED;AC=23;AN=29246;NFAM=23
chr3	197391409	197391466	chr3	197391485	197391544	331243	57061.3	+	-	BND	LOW	331243_1	N	N[chr3:197391516[	331243_2	N	]chr3:197391437]N	SVTYPE=BND;POS=197391437;STRANDS=+-:9;IMPRECISE;CIPOS=-28,29;CIEND=-30,29;CIPOS95=-2,2;CIEND95=-1,1;MATEID=331243_2;EVENT=331243;SU=9;PE=7;SR=2;ALG=PROD;AF=0.0423;NSAMP=1237;MSQ=24.41;RECLASSIFIED;AC=1237;AN=29246;NFAM=1215	SVTYPE=BND;POS=197391516;STRANDS=+-:9;IMPRECISE;CIPOS=-30,29;CIEND=-28,29;CIPOS95=-1,1;CIEND95=-2,2;MATEID=331243_1;EVENT=331243;SECONDARY;SU=9;PE=7;SR=2;ALG=PROD;AF=0.0423;NSAMP=1237;MSQ=24.41;RECLASSIFIED;AC=1237;AN=29246;NFAM=1215
chr3	197395627	197395638	chr3	197398938	197398949	586154	218.54	+	+	BND	LOW	586154_1	N	N]chr3:197398943]	586154_2	N	N]chr3:197395633]	SVTYPE=BND;POS=197395633;STRANDS=++:12;IMPRECISE;CIPOS=-6,5;CIEND=-5,6;CIPOS95=-1,0;CIEND95=0,0;MATEID=586154_2;EVENT=586154;SU=12;PE=7;SR=5;ALG=PROD;AF=3.419e-05;NSAMP=1;MSQ=218.54;AC=1;AN=29246;NFAM=1	SVTYPE=BND;POS=197398943;STRANDS=++:12;IMPRECISE;CIPOS=-5,6;CIEND=-6,5;CIPOS95=0,0;CIEND95=-1,0;MATEID=586154_1;EVENT=586154;SECONDARY;SU=12;PE=7;SR=5;ALG=PROD;AF=3.419e-05;NSAMP=1;MSQ=218.54;AC=1;AN=29246;NFAM=1
chr3	197395643	197395662	chr3	197398731	197398750	586153	254.48	-	-	BND	PASS	586153_1	N	[chr3:197398742[N	586153_2	N	[chr3:197395654[N	SVTYPE=BND;POS=197395654;STRANDS=--:18;CIPOS=-10,9;CIEND=-10,9;CIPOS95=0,0;CIEND95=0,0;MATEID=586153_2;EVENT=586153;SU=18;PE=9;SR=9;ALG=PROD;AF=3.419e-05;NSAMP=1;MSQ=254.48;AC=1;AN=29246;NFAM=1	SVTYPE=BND;POS=197398742;STRANDS=--:18;CIPOS=-10,9;CIEND=-10,9;CIPOS95=0,0;CIEND95=0,0;MATEID=586153_1;EVENT=586153;SECONDARY;SU=18;PE=9;SR=9;ALG=PROD;AF=3.419e-05;NSAMP=1;MSQ=254.48;AC=1;AN=29246;NFAM=1
chr3	197396681	197396685	chr3	198059612	198059615	510918	289.07	-	+	DUP	PASS	510918	N	<DUP>	.	.	.	SVTYPE=DUP;POS=197396684;SVLEN=662930;END=198059614;STRANDS=-+:26;CIPOS=-3,1;CIEND=-2,1;CIPOS95=0,0;CIEND95=0,0;SU=26;PE=14;SR=12;ALG=PROD;AF=3.419e-05;NSAMP=1;MSQ=288.74;AC=1;AN=29246;NFAM=1	.
chr3	197400222	197400279	chr12	98580260	98580317	61933	608.01	-	+	BND	LOW	61933_1	N	]chr12:98580289]N	61933_2	N	N[chr3:197400252[	SVTYPE=BND;POS=197400252;STRANDS=-+:9;CIPOS=-29,28;CIEND=-29,28;CIPOS95=0,0;CIEND95=0,0;MATEID=61933_2;EVENT=61933;SU=9;PE=0;SR=9;ALG=PROD;AF=0.0004445;NSAMP=13;MSQ=21.21;AC=13;AN=29246;NFAM=13	SVTYPE=BND;POS=98580289;STRANDS=-+:9;CIPOS=-29,28;CIEND=-29,28;CIPOS95=0,0;CIEND95=0,0;MATEID=61933_1;EVENT=61933;SECONDARY;SU=9;PE=0;SR=9;ALG=PROD;AF=0.0004445;NSAMP=13;MSQ=21.21;AC=13;AN=29246;NFAM=13
chr3	197402445	197402445	chr7	114720120	114720120	70126	193401.0	+	+	BND	LOW	70126_1	N	N]chr7:114720120]	70126_2	N	N]chr3:197402445]	SVTYPE=BND;POS=197402445;STRANDS=++:10212;CIPOS=0,0;CIEND=0,0;CIPOS95=0,0;CIEND95=0,0;MATEID=70126_2;EVENT=70126;SU=10212;PE=0;SR=10212;ALG=PROD;AF=0.06473;NSAMP=1893;MSQ=52.96;AC=1893;AN=29246;NFAM=1812	SVTYPE=BND;POS=114720120;STRANDS=++:10212;CIPOS=0,0;CIEND=0,0;CIPOS95=0,0;CIEND95=0,0;MATEID=70126_1;EVENT=70126;SECONDARY;SU=10212;PE=0;SR=10212;ALG=PROD;AF=0.06473;NSAMP=1893;MSQ=52.96;AC=1893;AN=29246;NFAM=1812
chr3	197423748	197424229	chr3	197564524	197564966	586155	74.7	-	-	BND	LOW	586155_1	N	[chr3:197564958[N	586155_2	N	[chr3:197424221[N	SVTYPE=BND;POS=197424221;STRANDS=--:8;IMPRECISE;CIPOS=-472,9;CIEND=-433,9;CIPOS95=-76,2;CIEND95=-83,2;MATEID=586155_2;EVENT=586155;SU=8;PE=8;SR=0;ALG=PROD;AF=3.419e-05;NSAMP=1;MSQ=74.7;AC=1;AN=29246;NFAM=1	SVTYPE=BND;POS=197564958;STRANDS=--:8;IMPRECISE;CIPOS=-433,9;CIEND=-472,9;CIPOS95=-83,2;CIEND95=-76,2;MATEID=586155_1;EVENT=586155;SECONDARY;SU=8;PE=8;SR=0;ALG=PROD;AF=3.419e-05;NSAMP=1;MSQ=74.7;AC=1;AN=29246;NFAM=1
chr3	197426560	197426617	chr4	108701320	108701377	66840	74986.9	-	+	BND	LOW	66840_1	N	]chr4:108701349]N	66840_2	N	N[chr3:197426590[	SVTYPE=BND;POS=197426590;STRANDS=-+:8;CIPOS=-29,28;CIEND=-29,28;CIPOS95=0,0;CIEND95=0,0;MATEID=66840_2;EVENT=66840;SU=8;PE=0;SR=8;ALG=PROD;AF=0.05635;NSAMP=1648;MSQ=27.21;AC=1648;AN=29246;NFAM=1612	SVTYPE=BND;POS=108701349;STRANDS=-+:8;CIPOS=-29,28;CIEND=-29,28;CIPOS95=0,0;CIEND95=0,0;MATEID=66840_1;EVENT=66840;SECONDARY;SU=8;PE=0;SR=8;ALG=PROD;AF=0.05635;NSAMP=1648;MSQ=27.21;AC=1648;AN=29246;NFAM=1612
chr3	197430484	197430503	chr13	66934559	66934578	62368	8194.06	-	+	BND	LOW	62368_1	N	]chr13:66934569]N	62368_2	N	N[chr3:197430495[	SVTYPE=BND;POS=197430495;STRANDS=-+:5;CIPOS=-10,9;CIEND=-10,9;CIPOS95=0,0;CIEND95=0,0;MATEID=62368_2;EVENT=62368;SU=5;PE=0;SR=5;ALG=PROD;AF=0.006189;NSAMP=181;MSQ=23.05;AC=181;AN=29246;NFAM=181	SVTYPE=BND;POS=66934569;STRANDS=-+:5;CIPOS=-10,9;CIEND=-10,9;CIPOS95=0,0;CIEND95=0,0;MATEID=62368_1;EVENT=62368;SECONDARY;SU=5;PE=0;SR=5;ALG=PROD;AF=0.006189;NSAMP=181;MSQ=23.05;AC=181;AN=29246;NFAM=181
chr3	197450668	197451150	chr3	197455585	197456076	331245	50.72	+	-	DEL	PASS	331245	N	<DEL>	.	.	.	SVTYPE=DEL;POS=197450678;SVLEN=-5389;END=197456067;STRANDS=+-:4;IMPRECISE;CIPOS=-10,472;CIEND=-482,9;CIPOS95=0,158;CIEND95=-160,0;SU=4;PE=4;SR=0;ALG=PROD;AF=3.419e-05;NSAMP=1;MSQ=50.72;AC=1;AN=29246;NFAM=1	.
chr3	197452482	197452743	chr3	197486133	197486379	331246	206.77	+	-	DEL	PASS	331246	N	<DEL>	.	.	.	SVTYPE=DEL;POS=197452492;SVLEN=-33878;END=197486370;STRANDS=+-:9;IMPRECISE;CIPOS=-10,251;CIEND=-237,9;CIPOS95=-3,57;CIEND95=-44,1;SU=9;PE=9;SR=0;ALG=PROD;AF=3.419e-05;NSAMP=1;MSQ=206.77;AC=1;AN=29246;NFAM=1	.
chr3	197459031	197459465	chr3	197713863	197714324	510929	177.34	-	+	BND	LOW	510929_1	N	]chr3:197713873]N	510929_2	N	N[chr3:197459457[	SVTYPE=BND;POS=197459457;STRANDS=-+:4;IMPRECISE;CIPOS=-425,9;CIEND=-10,451;CIPOS95=-172,2;CIEND95=-2,158;MATEID=510929_2;EVENT=510929;SU=4;PE=4;SR=0;ALG=PROD;AF=6.839e-05;NSAMP=2;MSQ=87.36;RECLASSIFIED;AC=2;AN=29246;NFAM=2	SVTYPE=BND;POS=197713873;STRANDS=-+:4;IMPRECISE;CIPOS=-10,451;CIEND=-425,9;CIPOS95=-2,158;CIEND95=-172,2;MATEID=510929_1;EVENT=510929;SECONDARY;SU=4;PE=4;SR=0;ALG=PROD;AF=6.839e-05;NSAMP=2;MSQ=87.36;RECLASSIFIED;AC=2;AN=29246;NFAM=2
chr3	197459371	197459480	chr3	197459620	197459699	331251	646107.0	+	-	BND	LOW	331251_1	N	N[chr3:197459666[	331251_2	N	]chr3:197459451]N	SVTYPE=BND;POS=197459451;STRANDS=+-:30;IMPRECISE;CIPOS=-80,29;CIEND=-45,34;CIPOS95=-51,29;CIEND95=-16,16;MATEID=331251_2;EVENT=331251;SU=30;PE=26;SR=4;ALG=SUM;AF=0.1713;NSAMP=4970;MSQ=116.16;RETAINED;RECLASSIFIED;AC=5008;AN=29238;NFAM=4888	SVTYPE=BND;POS=197459666;STRANDS=+-:30;IMPRECISE;CIPOS=-45,34;CIEND=-80,29;CIPOS95=-16,16;CIEND95=-51,29;MATEID=331251_1;EVENT=331251;SECONDARY;SU=30;PE=26;SR=4;ALG=SUM;AF=0.1713;NSAMP=4970;MSQ=116.16;RETAINED;RECLASSIFIED;AC=5008;AN=29238;NFAM=4888
chr3	197459375	197459558	chr3	197459917	197460104	510923	1.14836e+07	-	+	DUP	PASS	510923	N	<DUP>	.	.	.	SVTYPE=DUP;POS=197459509;SVLEN=546;END=197460055;STRANDS=-+:13;IMPRECISE;CIPOS=-134,49;CIEND=-138,49;CIPOS95=-85,49;CIEND95=-89,49;SU=13;PE=10;SR=3;ALG=SUM;AF=0.8721;NSAMP=13775;MSQ=525.48;RETAINED;AC=25504;AN=29246;NFAM=12713	.
chr3	197459460	197459519	chr3	197460059	197460118	331254	78273.9	+	-	BND	LOW	331254_1	N	N[chr3:197460090[	331254_2	N	]chr3:197459490]N	SVTYPE=BND;POS=197459490;STRANDS=+-:6;IMPRECISE;CIPOS=-30,29;CIEND=-30,29;CIPOS95=-3,3;CIEND95=-3,3;MATEID=331254_2;EVENT=331254;SU=6;PE=5;SR=1;ALG=PROD;AF=0.02568;NSAMP=751;MSQ=82.27;RETAINED;RECLASSIFIED;AC=751;AN=29246;NFAM=731	SVTYPE=BND;POS=197460090;STRANDS=+-:6;IMPRECISE;CIPOS=-30,29;CIEND=-30,29;CIPOS95=-3,3;CIEND95=-3,3;MATEID=331254_1;EVENT=331254;SECONDARY;SU=6;PE=5;SR=1;ALG=PROD;AF=0.02568;NSAMP=751;MSQ=82.27;RETAINED;RECLASSIFIED;AC=751;AN=29246;NFAM=731
chr3	197459721	197459740	chr3	197460091	197460105	331255	313935.0	+	-	BND	LOW	331255_1	N	N[chr3:197460102[	331255_2	N	]chr3:197459731]N	SVTYPE=BND;POS=197459731;STRANDS=+-:8;IMPRECISE;CIPOS=-10,9;CIEND=-10,4;CIPOS95=-3,3;CIEND95=-6,0;MATEID=331255_2;EVENT=331255;SU=8;PE=7;SR=1;ALG=PROD;AF=0.09495;NSAMP=2767;MSQ=73.94;RECLASSIFIED;AC=2777;AN=29246;NFAM=2701	SVTYPE=BND;POS=197460102;STRANDS=+-:8;IMPRECISE;CIPOS=-10,4;CIEND=-10,9;CIPOS95=-6,0;CIEND95=-3,3;MATEID=331255_1;EVENT=331255;SECONDARY;SU=8;PE=7;SR=1;ALG=PROD;AF=0.09495;NSAMP=2767;MSQ=73.94;RECLASSIFIED;AC=2777;AN=29246;NFAM=2701
chr3	197459844	197459863	chr3	197460115	197460134	331256	769549.0	+	-	BND	LOW	331256_1	N	N[chr3:197460126[	331256_2	N	]chr3:197459854]N	SVTYPE=BND;POS=197459854;STRANDS=+-:4;IMPRECISE;CIPOS=-10,9;CIEND=-10,9;CIPOS95=-4,2;CIEND95=-3,1;MATEID=331256_2;EVENT=331256;SU=4;PE=3;SR=1;ALG=PROD;AF=0.1568;NSAMP=4586;MSQ=110.57;RECLASSIFIED;AC=4586;AN=29246;NFAM=4367	SVTYPE=BND;POS=197460126;STRANDS=+-:4;IMPRECISE;CIPOS=-10,9;CIEND=-10,9;CIPOS95=-3,1;CIEND95=-4,2;MATEID=331256_1;EVENT=331256;SECONDARY;SU=4;PE=3;SR=1;ALG=PROD;AF=0.1568;NSAMP=4586;MSQ=110.57;RECLASSIFIED;AC=4586;AN=29246;NFAM=4367
chr3	197460003	197460015	chr3	197460115	197460134	331257	34164.9	+	-	BND	LOW	331257_1	N	N[chr3:197460126[	331257_2	N	]chr3:197460007]N	SVTYPE=BND;POS=197460007;STRANDS=+-:71;IMPRECISE;CIPOS=-4,8;CIEND=-10,9;CIPOS95=-1,1;CIEND95=0,0;MATEID=331257_2;EVENT=331257;SU=71;PE=61;SR=10;ALG=PROD;AF=0.0275;NSAMP=803;MSQ=34.08;RETAINED;RECLASSIFIED;AC=804;AN=29234;NFAM=797	SVTYPE=BND;POS=197460126;STRANDS=+-:71;IMPRECISE;CIPOS=-10,9;CIEND=-4,8;CIPOS95=0,0;CIEND95=-1,1;MATEID=331257_1;EVENT=331257;SECONDARY;SU=71;PE=61;SR=10;ALG=PROD;AF=0.0275;NSAMP=803;MSQ=34.08;RETAINED;RECLASSIFIED;AC=804;AN=29234;NFAM=797
chr3	197460032	197460041	chr3	197460210	197460229	510930	1555.67	-	+	BND	LOW	510930_1	N	]chr3:197460220]N	510930_2	N	N[chr3:197460033[	SVTYPE=BND;POS=197460033;STRANDS=-+:5;IMPRECISE;CIPOS=0,9;CIEND=-10,9;CIPOS95=0,1;CIEND95=0,0;MATEID=510930_2;EVENT=510930;SU=5;PE=0;SR=5;ALG=PROD;AF=0.002667;NSAMP=78;MSQ=14.52;RECLASSIFIED;AC=78;AN=29244;NFAM=78	SVTYPE=BND;POS=197460220;STRANDS=-+:5;IMPRECISE;CIPOS=-10,9;CIEND=0,9;CIPOS95=0,0;CIEND95=0,1;MATEID=510930_1;EVENT=510930;SECONDARY;SU=5;PE=0;SR=5;ALG=PROD;AF=0.002667;NSAMP=78;MSQ=14.52;RECLASSIFIED;AC=78;AN=29244;NFAM=78
chr3	197465734	197465753	chr3	198094169	198094188	510931	194.67	-	+	DUP	PASS	510931	N	<DUP>	.	.	.	SVTYPE=DUP;POS=197465744;SVLEN=628435;END=198094179;STRANDS=-+:18;CIPOS=-10,9;CIEND=-10,9;CIPOS95=0,0;CIEND95=0,0;SU=18;PE=11;SR=7;ALG=PROD;AF=3.419e-05;NSAMP=1;MSQ=193.9;AC=1;AN=29246;NFAM=1	.
chr3	197468655	197468931	chr3	197627796	197628237	586156	41.7	-	-	BND	LOW	586156_1	N	[chr3:197628229[N	586156_2	N	[chr3:197468923[N	SVTYPE=BND;POS=197468923;STRANDS=--:5;IMPRECISE;CIPOS=-267,9;CIEND=-432,9;CIPOS95=-108,0;CIEND95=-121,2;MATEID=586156_2;EVENT=586156;SU=5;PE=5;SR=0;ALG=PROD;AF=3.419e-05;NSAMP=1;MSQ=41.7;AC=1;AN=29246;NFAM=1	SVTYPE=BND;POS=197628229;STRANDS=--:5;IMPRECISE;CIPOS=-432,9;CIEND=-267,9;CIPOS95=-121,2;CIEND95=-108,0;MATEID=586156_1;EVENT=586156;SECONDARY;SU=5;PE=5;SR=0;ALG=PROD;AF=3.419e-05;NSAMP=1;MSQ=41.7;AC=1;AN=29246;NFAM=1
chr3	197470938	197470946	chr3	197471002	197471011	331259	1750.32	+	-	BND	LOW	331259_1	N	N[chr3:197471008[	331259_2	N	]chr3:197470942]N	SVTYPE=BND;POS=197470942;STRANDS=+-:65;CIPOS=-4,4;CIEND=-5,4;CIPOS95=0,0;CIEND95=0,0;MATEID=331259_2;EVENT=331259;SU=65;PE=1;SR=64;ALG=PROD;AF=0.0002735;NSAMP=8;MSQ=148.72;RECLASSIFIED;AC=8;AN=29246;NFAM=8	SVTYPE=BND;POS=197471008;STRANDS=+-:65;CIPOS=-5,4;CIEND=-4,4;CIPOS95=0,0;CIEND95=0,0;MATEID=331259_1;EVENT=331259;SECONDARY;SU=65;PE=1;SR=64;ALG=PROD;AF=0.0002735;NSAMP=8;MSQ=148.72;RECLASSIFIED;AC=8;AN=29246;NFAM=8
chr3	197472369	197472388	chr3	197686537	197686547	331260	257.62	+	-	BND	PASS	331260_1	N	N[chr3:197686545[	331260_2	N	]chr3:197472379]N	SVTYPE=BND;POS=197472379;STRANDS=+-:12;CIPOS=-10,9;CIEND=-7,3;CIPOS95=0,0;CIEND95=0,0;MATEID=331260_2;EVENT=331260;SU=12;PE=7;SR=5;ALG=PROD;AF=3.419e-05;NSAMP=1;MSQ=257.62;RECLASSIFIED;AC=1;AN=29246;NFAM=1	SVTYPE=BND;POS=197686545;STRANDS=+-:12;CIPOS=-7,3;CIEND=-10,9;CIPOS95=0,0;CIEND95=0,0;MATEID=331260_1;EVENT=331260;SECONDARY;SU=12;PE=7;SR=5;ALG=PROD;AF=3.419e-05;NSAMP=1;MSQ=257.62;RECLASSIFIED;AC=1;AN=29246;NFAM=1
chr3	197474717	197475171	chr9	61458809	61459392	71295	39948.9	-	-	BND	LOW	71295_1	N	[chr9:61459277[N	71295_2	N	[chr3:197475115[N	SVTYPE=BND;POS=197475115;STRANDS=--:154,++:37;IMPRECISE;CIPOS=-397,57;CIEND=-467,116;CIPOS95=-8,8;CIEND95=-67,67;MATEID=71295_2;EVENT=71295;SU=191;PE=105;SR=86;ALG=SUM;AF=0.02869;NSAMP=566;MSQ=38.88;AC=839;AN=29246;NFAM=556	SVTYPE=BND;POS=61459277;STRANDS=--:154,++:37;IMPRECISE;CIPOS=-467,116;CIEND=-397,57;CIPOS95=-67,67;CIEND95=-8,8;MATEID=71295_1;EVENT=71295;SECONDARY;SU=191;PE=105;SR=86;ALG=SUM;AF=0.02869;NSAMP=566;MSQ=38.88;AC=839;AN=29246;NFAM=556
chr3	197475094	197475151	chr9	61459315	61459372	71298	55663.8	+	+	BND	LOW	71298_1	N	N]chr9:61459344]	71298_2	N	N]chr3:197475123]	SVTYPE=BND;POS=197475123;STRANDS=++:9;CIPOS=-29,28;CIEND=-29,28;CIPOS95=0,0;CIEND95=0,0;MATEID=71298_2;EVENT=71298;SU=9;PE=0;SR=9;ALG=PROD;AF=0.0504;NSAMP=846;MSQ=35.98;AC=1474;AN=29246;NFAM=816	SVTYPE=BND;POS=61459344;STRANDS=++:9;CIPOS=-29,28;CIEND=-29,28;CIPOS95=0,0;CIEND95=0,0;MATEID=71298_1;EVENT=71298;SECONDARY;SU=9;PE=0;SR=9;ALG=PROD;AF=0.0504;NSAMP=846;MSQ=35.98;AC=1474;AN=29246;NFAM=816
chr3	197475105	197475122	chr7	4453694	4453704	69553	6577.49	-	+	BND	LOW	69553_1	N	]chr7:4453699]N	69553_2	N	N[chr3:197475115[	SVTYPE=BND;POS=197475115;STRANDS=-+:127;IMPRECISE;CIPOS=-9,8;CIEND=-5,5;CIPOS95=0,0;CIEND95=-1,1;MATEID=69553_2;EVENT=69553;SU=127;PE=74;SR=53;ALG=PROD;AF=0.004855;NSAMP=140;MSQ=24.34;AC=142;AN=29246;NFAM=136	SVTYPE=BND;POS=4453699;STRANDS=-+:127;IMPRECISE;CIPOS=-5,5;CIEND=-9,8;CIPOS95=-1,1;CIEND95=0,0;MATEID=69553_1;EVENT=69553;SECONDARY;SU=127;PE=74;SR=53;ALG=PROD;AF=0.004855;NSAMP=140;MSQ=24.34;AC=142;AN=29246;NFAM=136
chr3	197482906	197483216	chr3	197483985	197484247	510932	358.26	-	+	DUP	PASS	510932	N	<DUP>	.	.	.	SVTYPE=DUP;POS=197483187;SVLEN=828;END=197484015;STRANDS=-+:30;IMPRECISE;CIPOS=-281,29;CIEND=-30,232;CIPOS95=-20,20;CIEND95=-23,23;SU=30;PE=30;SR=0;ALG=PROD;AF=0.0001026;NSAMP=2;MSQ=89.14;AC=3;AN=29246;NFAM=2	.
chr3	197498172	197498189	chr5	148422942	148422959	68058	9.36	-	-	BND	LOW	68058_1	N	[chr5:148422952[N	68058_2	N	[chr3:197498182[N	SVTYPE=BND;POS=197498182;STRANDS=--:4;CIPOS=-9,8;CIEND=-9,8;CIPOS95=0,0;CIEND95=0,0;MATEID=68058_2;EVENT=68058;SU=4;PE=0;SR=4;ALG=PROD;AF=3.419e-05;NSAMP=1;MSQ=9.36;AC=1;AN=29246;NFAM=1	SVTYPE=BND;POS=148422952;STRANDS=--:4;CIPOS=-9,8;CIEND=-9,8;CIPOS95=0,0;CIEND95=0,0;MATEID=68058_1;EVENT=68058;SECONDARY;SU=4;PE=0;SR=4;ALG=PROD;AF=3.419e-05;NSAMP=1;MSQ=9.36;AC=1;AN=29246;NFAM=1
chr3	197498851	197498870	chr3	197498954	197498973	331262	143.22	+	-	DEL	PASS	331262	N	<DEL>	.	.	.	SVTYPE=DEL;POS=197498861;SVLEN=-103;END=197498964;STRANDS=+-:8;CIPOS=-10,9;CIEND=-10,9;CIPOS95=0,0;CIEND95=0,0;SU=8;PE=0;SR=8;ALG=PROD;AF=3.419e-05;NSAMP=1;MSQ=137.76;AC=1;AN=29246;NFAM=1	.
chr3	197500777	197501112	chr3	197597164	197597435	586157	254.61	+	+	BND	PASS	586157_1	N	N]chr3:197597170]	586157_2	N	N]chr3:197500787]	SVTYPE=BND;POS=197500787;STRANDS=++:15;IMPRECISE;CIPOS=-10,325;CIEND=-6,265;CIPOS95=-3,35;CIEND95=0,78;MATEID=586157_2;EVENT=586157;SU=15;PE=15;SR=0;ALG=PROD;AF=3.419e-05;NSAMP=1;MSQ=254.61;AC=1;AN=29246;NFAM=1	SVTYPE=BND;POS=197597170;STRANDS=++:15;IMPRECISE;CIPOS=-6,265;CIEND=-10,325;CIPOS95=0,78;CIEND95=-3,35;MATEID=586157_1;EVENT=586157;SECONDARY;SU=15;PE=15;SR=0;ALG=PROD;AF=3.419e-05;NSAMP=1;MSQ=254.61;AC=1;AN=29246;NFAM=1
chr3	197506753	197506770	chr19	49227663	49227681	65117	413.94	-	+	BND	LOW	65117_1	N	]chr19:49227673]N	65117_2	N	N[chr3:197506763[	SVTYPE=BND;POS=197506763;STRANDS=-+:4;IMPRECISE;CIPOS=-9,8;CIEND=-10,8;CIPOS95=0,0;CIEND95=-1,0;MATEID=65117_2;EVENT=65117;SU=4;PE=0;SR=4;ALG=PROD;AF=0.0006497;NSAMP=19;MSQ=20.88;AC=19;AN=29246;NFAM=19	SVTYPE=BND;POS=49227673;STRANDS=-+:4;IMPRECISE;CIPOS=-10,8;CIEND=-9,8;CIPOS95=-1,0;CIEND95=0,0;MATEID=65117_1;EVENT=65117;SECONDARY;SU=4;PE=0;SR=4;ALG=PROD;AF=0.0006497;NSAMP=19;MSQ=20.88;AC=19;AN=29246;NFAM=19
chr3	197510726	197510773	chr3	197515642	197515687	586158	643.92	-	-	BND	LOW	586158_1	N	[chr3:197515667[N	586158_2	N	[chr3:197510752[N	SVTYPE=BND;POS=197510752;STRANDS=--:39;CIPOS=-25,22;CIEND=-24,21;CIPOS95=0,0;CIEND95=0,0;MATEID=586158_2;EVENT=586158;SU=39;PE=26;SR=13;ALG=PROD;AF=0.0001026;NSAMP=3;MSQ=214.64;AC=3;AN=29246;NFAM=3	SVTYPE=BND;POS=197515667;STRANDS=--:39;CIPOS=-24,21;CIEND=-25,22;CIPOS95=0,0;CIEND95=0,0;MATEID=586158_1;EVENT=586158;SECONDARY;SU=39;PE=26;SR=13;ALG=PROD;AF=0.0001026;NSAMP=3;MSQ=214.64;AC=3;AN=29246;NFAM=3
chr3	197511603	197511688	chr3	197515606	197515691	586159	718.3	+	+	BND	LOW	586159_1	N	N]chr3:197515649]	586159_2	N	N]chr3:197511646]	SVTYPE=BND;POS=197511646;STRANDS=++:57;CIPOS=-43,42;CIEND=-43,42;CIPOS95=0,0;CIEND95=0,0;MATEID=586159_2;EVENT=586159;SU=57;PE=31;SR=26;ALG=PROD;AF=0.0001368;NSAMP=4;MSQ=179.57;AC=4;AN=29246;NFAM=4	SVTYPE=BND;POS=197515649;STRANDS=++:57;CIPOS=-43,42;CIEND=-43,42;CIPOS95=0,0;CIEND95=0,0;MATEID=586159_1;EVENT=586159;SECONDARY;SU=57;PE=31;SR=26;ALG=PROD;AF=0.0001368;NSAMP=4;MSQ=179.57;AC=4;AN=29246;NFAM=4
chr3	197513171	197513190	chr3	197538754	197538759	510933	221.37	-	+	DUP	PASS	510933	N	<DUP>	.	.	.	SVTYPE=DUP;POS=197513181;SVLEN=25576;END=197538757;STRANDS=-+:16;CIPOS=-10,9;CIEND=-3,2;CIPOS95=0,0;CIEND95=0,0;SU=16;PE=5;SR=11;ALG=PROD;AF=3.419e-05;NSAMP=1;MSQ=221.24;AC=1;AN=29246;NFAM=1	.
chr3	197517169	197518130	chr3	197517641	197518627	331264	285201.0	+	-	BND	LOW	331264_1	N	N[chr3:197518241[	331264_2	N	]chr3:197517237]N	SVTYPE=BND;POS=197517237;STRANDS=+-:35;IMPRECISE;CIPOS=-68,893;CIEND=-599,387;CIPOS95=-68,372;CIEND95=-340,340;MATEID=331264_2;EVENT=331264;SU=35;PE=35;SR=0;ALG=SUM;AF=0.2037;NSAMP=5955;MSQ=29.22;RETAINED;RECLASSIFIED;AC=5958;AN=29244;NFAM=5665	SVTYPE=BND;POS=197518241;STRANDS=+-:35;IMPRECISE;CIPOS=-599,387;CIEND=-68,893;CIPOS95=-340,340;CIEND95=-68,372;MATEID=331264_1;EVENT=331264;SECONDARY;SU=35;PE=35;SR=0;ALG=SUM;AF=0.2037;NSAMP=5955;MSQ=29.22;RETAINED;RECLASSIFIED;AC=5958;AN=29244;NFAM=5665
chr3	197533271	197533286	chr3	197540280	197540296	331266	179.65	+	-	DEL	PASS	331266	N	<DEL>	.	.	.	SVTYPE=DEL;POS=197533277;SVLEN=-7013;END=197540290;STRANDS=+-:7;IMPRECISE;CIPOS=-6,9;CIEND=-10,6;CIPOS95=0,1;CIEND95=-1,0;SU=7;PE=4;SR=3;ALG=PROD;AF=3.419e-05;NSAMP=1;MSQ=179.65;AC=1;AN=29246;NFAM=1	.
chr3	197559548	197559557	chr3	197579323	197579338	331268	2617.76	+	-	DEL	PASS	331268	N	<DEL>	.	.	.	SVTYPE=DEL;POS=197559552;SVLEN=-19781;END=197579333;STRANDS=+-:98;CIPOS=-4,5;CIEND=-10,5;CIPOS95=0,0;CIEND95=0,0;SU=98;PE=57;SR=41;ALG=PROD;AF=0.0001368;NSAMP=4;MSQ=568.76;AC=4;AN=29246;NFAM=4	.
chr3	197560905	197560907	chr3	197561513	197561514	331269	39917.2	+	-	BND	PASS	331269_1	N	N[chr3:197561515[	331269_2	N	]chr3:197560906]N	SVTYPE=BND;POS=197560906;STRANDS=+-:1536;CIPOS=-1,1;CIEND=-1,0;CIPOS95=0,0;CIEND95=0,0;MATEID=331269_2;EVENT=331269;SU=1536;PE=893;SR=643;ALG=PROD;AF=0.002359;NSAMP=69;MSQ=476.59;RECLASSIFIED;AC=69;AN=29246;NFAM=65	SVTYPE=BND;POS=197561515;STRANDS=+-:1536;CIPOS=-1,0;CIEND=-1,1;CIPOS95=0,0;CIEND95=0,0;MATEID=331269_1;EVENT=331269;SECONDARY;SU=1536;PE=893;SR=643;ALG=PROD;AF=0.002359;NSAMP=69;MSQ=476.59;RECLASSIFIED;AC=69;AN=29246;NFAM=65
chr3	197561418	197561435	chr3	197570716	197570728	586160	104.38	+	+	BND	LOW	586160_1	N	N]chr3:197570722]	586160_2	N	N]chr3:197561427]	SVTYPE=BND;POS=197561427;STRANDS=++:15;IMPRECISE;CIPOS=-9,8;CIEND=-6,6;CIPOS95=0,2;CIEND95=0,2;MATEID=586160_2;EVENT=586160;SU=15;PE=13;SR=2;ALG=PROD;AF=3.419e-05;NSAMP=1;MSQ=104.38;AC=1;AN=29246;NFAM=1	SVTYPE=BND;POS=197570722;STRANDS=++:15;IMPRECISE;CIPOS=-6,6;CIEND=-9,8;CIPOS95=0,2;CIEND95=0,2;MATEID=586160_1;EVENT=586160;SECONDARY;SU=15;PE=13;SR=2;ALG=PROD;AF=3.419e-05;NSAMP=1;MSQ=104.38;AC=1;AN=29246;NFAM=1
chr3	197576932	197576976	chr3	197577204	197577247	331271	2782.04	+	-	BND	LOW	331271_1	N	N[chr3:197577227[	331271_2	N	]chr3:197576955]N	SVTYPE=BND;POS=197576955;STRANDS=+-:30;CIPOS=-23,21;CIEND=-22,21;CIPOS95=0,0;CIEND95=0,0;MATEID=331271_2;EVENT=331271;SU=30;PE=3;SR=27;ALG=PROD;AF=0.001368;NSAMP=40;MSQ=43.41;RECLASSIFIED;AC=40;AN=29246;NFAM=40	SVTYPE=BND;POS=197577227;STRANDS=+-:30;CIPOS=-22,21;CIEND=-23,21;CIPOS95=0,0;CIEND95=0,0;MATEID=331271_1;EVENT=331271;SECONDARY;SU=30;PE=3;SR=27;ALG=PROD;AF=0.001368;NSAMP=40;MSQ=43.41;RECLASSIFIED;AC=40;AN=29246;NFAM=40
chr3	197577215	197577215	chr3	197577311	197577311	331272	40930.1	+	-	BND	PASS	331272_1	N	N[chr3:197577312[	331272_2	N	]chr3:197577215]N	SVTYPE=BND;POS=197577215;STRANDS=+-:1656;CIPOS=0,0;CIEND=0,0;CIPOS95=0,0;CIEND95=0,0;MATEID=331272_2;EVENT=331272;SU=1656;PE=14;SR=1642;ALG=PROD;AF=0.002359;NSAMP=69;MSQ=264.53;RECLASSIFIED;AC=69;AN=29246;NFAM=65	SVTYPE=BND;POS=197577312;STRANDS=+-:1656;CIPOS=0,0;CIEND=0,0;CIPOS95=0,0;CIEND95=0,0;MATEID=331272_1;EVENT=331272;SECONDARY;SU=1656;PE=14;SR=1642;ALG=PROD;AF=0.002359;NSAMP=69;MSQ=264.53;RECLASSIFIED;AC=69;AN=29246;NFAM=65
chr3	197577222	197577799	chr3	197645846	197646286	331273	227.49	+	-	DEL	PASS	331273	N	<DEL>	.	.	.	SVTYPE=DEL;POS=197577232;SVLEN=-69045;END=197646277;STRANDS=+-:8;IMPRECISE;CIPOS=-10,567;CIEND=-431,9;CIPOS95=0,144;CIEND95=-107,2;SU=8;PE=8;SR=0;ALG=PROD;AF=3.419e-05;NSAMP=1;MSQ=227.49;AC=1;AN=29246;NFAM=1	.
chr3	197580440	197580440	chr3	197587619	197587619	331275	252170.0	+	-	DEL	PASS	331275	N	<DEL>	.	.	.	SVTYPE=DEL;POS=197580440;SVLEN=-7179;END=197587619;STRANDS=+-:10990;CIPOS=0,0;CIEND=0,0;CIPOS95=0,0;CIEND95=0,0;SU=10990;PE=6465;SR=4525;ALG=PROD;AF=0.01614;NSAMP=459;MSQ=468.21;MEDGQR=4.56;Q10GQR=4.4;AC=472;AN=29246;NFAM=445	.
chr3	197588638	197589071	chr3	197637575	197637957	510934	65.36	-	+	DUP	PASS	510934	N	<DUP>	.	.	.	SVTYPE=DUP;POS=197589062;SVLEN=48523;END=197637585;STRANDS=-+:7;IMPRECISE;CIPOS=-424,9;CIEND=-10,372;CIPOS95=-112,2;CIEND95=-2,103;SU=7;PE=7;SR=0;ALG=PROD;AF=3.419e-05;NSAMP=1;MSQ=65.32;AC=1;AN=29246;NFAM=1	.
chr3	197589898	197589957	chrX	53486639	53486698	72112	410.85	-	+	BND	LOW	72112_1	N	]chrX:53486669]N	72112_2	N	N[chr3:197589929[	SVTYPE=BND;POS=197589929;STRANDS=-+:5;CIPOS=-30,29;CIEND=-30,29;CIPOS95=0,0;CIEND95=0,0;MATEID=72112_2;EVENT=72112;SU=5;PE=0;SR=5;ALG=PROD;AF=0.0005471;NSAMP=16;MSQ=10.25;AC=16;AN=29246;NFAM=16	SVTYPE=BND;POS=53486669;STRANDS=-+:5;CIPOS=-30,29;CIEND=-30,29;CIPOS95=0,0;CIEND95=0,0;MATEID=72112_1;EVENT=72112;SECONDARY;SU=5;PE=0;SR=5;ALG=PROD;AF=0.0005471;NSAMP=16;MSQ=10.25;AC=16;AN=29246;NFAM=16
chr3	197589923	197589940	chr7	110344528	110344545	70107	535.74	-	+	BND	LOW	70107_1	N	]chr7:110344537]N	70107_2	N	N[chr3:197589933[	SVTYPE=BND;POS=197589933;STRANDS=-+:4;CIPOS=-9,8;CIEND=-9,8;CIPOS95=0,0;CIEND95=0,0;MATEID=70107_2;EVENT=70107;SU=4;PE=0;SR=4;ALG=PROD;AF=0.0006839;NSAMP=19;MSQ=24.53;AC=20;AN=29246;NFAM=18	SVTYPE=BND;POS=110344537;STRANDS=-+:4;CIPOS=-9,8;CIEND=-9,8;CIPOS95=0,0;CIEND95=0,0;MATEID=70107_1;EVENT=70107;SECONDARY;SU=4;PE=0;SR=4;ALG=PROD;AF=0.0006839;NSAMP=19;MSQ=24.53;AC=20;AN=29246;NFAM=18
chr3	197589952	197589971	chr8	137065733	137065752	71031	350362.0	-	+	BND	LOW	71031_1	N	]chr8:137065743]N	71031_2	N	N[chr3:197589963[	SVTYPE=BND;POS=197589963;STRANDS=-+:5;CIPOS=-10,9;CIEND=-10,9;CIPOS95=0,0;CIEND95=0,0;MATEID=71031_2;EVENT=71031;SU=5;PE=0;SR=5;ALG=PROD;AF=0.1106;NSAMP=2511;MSQ=100.7;AC=3234;AN=29246;NFAM=2411	SVTYPE=BND;POS=137065743;STRANDS=-+:5;CIPOS=-10,9;CIEND=-10,9;CIPOS95=0,0;CIEND95=0,0;MATEID=71031_1;EVENT=71031;SECONDARY;SU=5;PE=0;SR=5;ALG=PROD;AF=0.1106;NSAMP=2511;MSQ=100.7;AC=3234;AN=29246;NFAM=2411
chr3	197589992	197590049	chr5	102050644	102050701	67821	21186.8	+	+	BND	LOW	67821_1	N	N]chr5:102050673]	67821_2	N	N]chr3:197590021]	SVTYPE=BND;POS=197590021;STRANDS=++:8;CIPOS=-29,28;CIEND=-29,28;CIPOS95=0,0;CIEND95=0,0;MATEID=67821_2;EVENT=67821;SU=8;PE=0;SR=8;ALG=PROD;AF=0.02045;NSAMP=571;MSQ=28.7;AC=598;AN=29246;NFAM=557	SVTYPE=BND;POS=102050673;STRANDS=++:8;CIPOS=-29,28;CIEND=-29,28;CIPOS95=0,0;CIEND95=0,0;MATEID=67821_1;EVENT=67821;SECONDARY;SU=8;PE=0;SR=8;ALG=PROD;AF=0.02045;NSAMP=571;MSQ=28.7;AC=598;AN=29246;NFAM=557
chr3	197593417	197593959	chr3	197594823	197595307	331278	17169.6	+	-	BND	LOW	331278_1	N	N[chr3:197595217[	331278_2	N	]chr3:197593494]N	SVTYPE=BND;POS=197593494;STRANDS=+-:810;IMPRECISE;CIPOS=-77,465;CIEND=-393,91;CIPOS95=-30,30;CIEND95=-26,26;MATEID=331278_2;EVENT=331278;SU=810;PE=810;SR=0;ALG=SUM;AF=0.001402;NSAMP=41;MSQ=215.57;RECLASSIFIED;AC=41;AN=29246;NFAM=40	SVTYPE=BND;POS=197595217;STRANDS=+-:810;IMPRECISE;CIPOS=-393,91;CIEND=-77,465;CIPOS95=-26,26;CIEND95=-30,30;MATEID=331278_1;EVENT=331278;SECONDARY;SU=810;PE=810;SR=0;ALG=SUM;AF=0.001402;NSAMP=41;MSQ=215.57;RECLASSIFIED;AC=41;AN=29246;NFAM=40
chr3	197597484	197597543	chr3	197597572	197597631	331279	857.4	+	-	DEL	PASS	331279	N	<DEL>	.	.	.	SVTYPE=DEL;POS=197597514;SVLEN=-88;END=197597602;STRANDS=+-:29;CIPOS=-30,29;CIEND=-30,29;CIPOS95=0,0;CIEND95=0,0;SU=29;PE=0;SR=29;ALG=PROD;AF=0.0001026;NSAMP=3;MSQ=285.8;AC=3;AN=29246;NFAM=3	.
chr3	197599883	197599902	chr3	197600956	197600958	331280	257.68	+	-	DEL	PASS	331280	N	<DEL>	.	.	.	SVTYPE=DEL;POS=197599893;SVLEN=-1063;END=197600956;STRANDS=+-:18;CIPOS=-10,9;CIEND=0,2;CIPOS95=0,0;CIEND95=0,0;SU=18;PE=10;SR=8;ALG=PROD;AF=3.419e-05;NSAMP=1;MSQ=257.68;AC=1;AN=29246;NFAM=1	.
chr3	197602145	197602624	chrX	41611554	41612249	72060	268.33	-	-	BND	LOW	72060_1	N	[chrX:41612221[N	72060_2	N	[chr3:197602596[N	SVTYPE=BND;POS=197602596;STRANDS=--:10;IMPRECISE;CIPOS=-450,29;CIEND=-666,29;CIPOS95=-54,29;CIEND95=-113,29;MATEID=72060_2;EVENT=72060;SU=10;PE=10;SR=0;ALG=PROD;AF=0.0004103;NSAMP=12;MSQ=18.99;AC=12;AN=29246;NFAM=11	SVTYPE=BND;POS=41612221;STRANDS=--:10;IMPRECISE;CIPOS=-666,29;CIEND=-450,29;CIPOS95=-113,29;CIEND95=-54,29;MATEID=72060_1;EVENT=72060;SECONDARY;SU=10;PE=10;SR=0;ALG=PROD;AF=0.0004103;NSAMP=12;MSQ=18.99;AC=12;AN=29246;NFAM=11
chr3	197602919	197603101	chr9	125459786	125460111	71623	15741.5	-	+	BND	LOW	71623_1	N	]chr9:125459795]N	71623_2	N	N[chr3:197603082[	SVTYPE=BND;POS=197603082;STRANDS=-+:370;IMPRECISE;CIPOS=-162,20;CIEND=-9,316;CIPOS95=-6,6;CIEND95=-9,25;MATEID=71623_2;EVENT=71623;SU=370;PE=370;SR=0;ALG=PROD;AF=0.01337;NSAMP=391;MSQ=36.34;AC=391;AN=29246;NFAM=389	SVTYPE=BND;POS=125459795;STRANDS=-+:370;IMPRECISE;CIPOS=-9,316;CIEND=-162,20;CIPOS95=-9,25;CIEND95=-6,6;MATEID=71623_1;EVENT=71623;SECONDARY;SU=370;PE=370;SR=0;ALG=PROD;AF=0.01337;NSAMP=391;MSQ=36.34;AC=391;AN=29246;NFAM=389
chr3	197636855	197637376	chr3	197638230	197638725	510935	13025.1	-	+	BND	LOW	510935_1	N	]chr3:197638260]N	510935_2	N	N[chr3:197637348[	SVTYPE=BND;POS=197637348;STRANDS=-+:12;IMPRECISE;CIPOS=-492,29;CIEND=-30,465;CIPOS95=-116,29;CIEND95=-30,83;MATEID=510935_2;EVENT=510935;SU=12;PE=12;SR=0;ALG=PROD;AF=0.008685;NSAMP=254;MSQ=16.23;RECLASSIFIED;AC=254;AN=29246;NFAM=253	SVTYPE=BND;POS=197638260;STRANDS=-+:12;IMPRECISE;CIPOS=-30,465;CIEND=-492,29;CIPOS95=-30,83;CIEND95=-116,29;MATEID=510935_1;EVENT=510935;SECONDARY;SU=12;PE=12;SR=0;ALG=PROD;AF=0.008685;NSAMP=254;MSQ=16.23;RECLASSIFIED;AC=254;AN=29246;NFAM=253
chr3	197639784	197640327	chr3	197640496	197641001	331281	15877.8	+	-	BND	LOW	331281_1	N	N[chr3:197640993[	331281_2	N	]chr3:197639794]N	SVTYPE=BND;POS=197639794;STRANDS=+-:6;IMPRECISE;CIPOS=-10,533;CIEND=-496,9;CIPOS95=-1,94;CIEND95=-118,2;MATEID=331281_2;EVENT=331281;SU=6;PE=6;SR=0;ALG=PROD;AF=0.005197;NSAMP=152;MSQ=80.86;RECLASSIFIED;AC=152;AN=29246;NFAM=148	SVTYPE=BND;POS=197640993;STRANDS=+-:6;IMPRECISE;CIPOS=-496,9;CIEND=-10,533;CIPOS95=-118,2;CIEND95=-1,94;MATEID=331281_1;EVENT=331281;SECONDARY;SU=6;PE=6;SR=0;ALG=PROD;AF=0.005197;NSAMP=152;MSQ=80.86;RECLASSIFIED;AC=152;AN=29246;NFAM=148
chr3	197639908	197640423	chr3	197643272	197643835	331282	144.67	+	-	DEL	PASS	331282	N	<DEL>	.	.	.	SVTYPE=DEL;POS=197639918;SVLEN=-3908;END=197643826;STRANDS=+-:6;IMPRECISE;CIPOS=-10,505;CIEND=-554,9;CIPOS95=-1,157;CIEND95=-178,1;SU=6;PE=6;SR=0;ALG=PROD;AF=6.839e-05;NSAMP=2;MSQ=31.29;AC=2;AN=29246;NFAM=2	.
chr3	197640090	197640716	chr3	197641350	197642138	510936	52207.5	-	+	BND	LOW	510936_1	N	]chr3:197641411]N	510936_2	N	N[chr3:197640635[	SVTYPE=BND;POS=197640635;STRANDS=-+:71;IMPRECISE;CIPOS=-544,82;CIEND=-61,727;CIPOS95=-115,82;CIEND95=-61,261;MATEID=510936_2;EVENT=510936;SU=71;PE=71;SR=0;ALG=SUM;AF=0.03925;NSAMP=1148;MSQ=25.56;RETAINED;RECLASSIFIED;AC=1148;AN=29246;NFAM=1139	SVTYPE=BND;POS=197641411;STRANDS=-+:71;IMPRECISE;CIPOS=-61,727;CIEND=-544,82;CIPOS95=-61,261;CIEND95=-115,82;MATEID=510936_1;EVENT=510936;SECONDARY;SU=71;PE=71;SR=0;ALG=SUM;AF=0.03925;NSAMP=1148;MSQ=25.56;RETAINED;RECLASSIFIED;AC=1148;AN=29246;NFAM=1139
chr3	197641686	197642633	chr3	197644759	197645618	331283	7520.64	+	-	BND	LOW	331283_1	N	N[chr3:197645518[	331283_2	N	]chr3:197641882]N	SVTYPE=BND;POS=197641882;STRANDS=+-:306;IMPRECISE;CIPOS=-196,751;CIEND=-758,101;CIPOS95=-196,200;CIEND95=-161,101;MATEID=331283_2;EVENT=331283;SU=306;PE=306;SR=0;ALG=SUM;AF=0.002291;NSAMP=67;MSQ=87.1;RETAINED;RECLASSIFIED;AC=67;AN=29246;NFAM=67	SVTYPE=BND;POS=197645518;STRANDS=+-:306;IMPRECISE;CIPOS=-758,101;CIEND=-196,751;CIPOS95=-161,101;CIEND95=-196,200;MATEID=331283_1;EVENT=331283;SECONDARY;SU=306;PE=306;SR=0;ALG=SUM;AF=0.002291;NSAMP=67;MSQ=87.1;RETAINED;RECLASSIFIED;AC=67;AN=29246;NFAM=67
chr3	197642138	197642170	chr3	197643180	197643719	510938	80178.7	-	+	BND	LOW	510938_1	N	]chr3:197643190]N	510938_2	N	N[chr3:197642162[	SVTYPE=BND;POS=197642162;STRANDS=-+:4;IMPRECISE;CIPOS=-23,9;CIEND=-10,529;CIPOS95=-17,2;CIEND95=-1,177;MATEID=510938_2;EVENT=510938;SU=4;PE=4;SR=0;ALG=PROD;AF=0.05981;NSAMP=1686;MSQ=22.98;RECLASSIFIED;AC=1749;AN=29244;NFAM=1596	SVTYPE=BND;POS=197643190;STRANDS=-+:4;IMPRECISE;CIPOS=-10,529;CIEND=-23,9;CIPOS95=-1,177;CIEND95=-17,2;MATEID=510938_1;EVENT=510938;SECONDARY;SU=4;PE=4;SR=0;ALG=PROD;AF=0.05981;NSAMP=1686;MSQ=22.98;RECLASSIFIED;AC=1749;AN=29244;NFAM=1596
chr3	197642250	197642777	chr3	197645267	197645911	510939	78.0	-	+	BND	LOW	510939_1	N	]chr3:197645297]N	510939_2	N	N[chr3:197642749[	SVTYPE=BND;POS=197642749;STRANDS=-+:10;IMPRECISE;CIPOS=-498,29;CIEND=-30,614;CIPOS95=-92,29;CIEND95=-30,148;MATEID=510939_2;EVENT=510939;SU=10;PE=10;SR=0;ALG=PROD;AF=0.0001026;NSAMP=3;MSQ=13.8;RECLASSIFIED;AC=3;AN=29246;NFAM=3	SVTYPE=BND;POS=197645297;STRANDS=-+:10;IMPRECISE;CIPOS=-30,614;CIEND=-498,29;CIPOS95=-30,148;CIEND95=-92,29;MATEID=510939_1;EVENT=510939;SECONDARY;SU=10;PE=10;SR=0;ALG=PROD;AF=0.0001026;NSAMP=3;MSQ=13.8;RECLASSIFIED;AC=3;AN=29246;NFAM=3
chr3	197643241	197643864	chr3	197644381	197644991	510940	376933.0	-	+	BND	LOW	510940_1	N	]chr3:197644411]N	510940_2	N	N[chr3:197643836[	SVTYPE=BND;POS=197643836;STRANDS=-+:8;IMPRECISE;CIPOS=-594,29;CIEND=-30,580;CIPOS95=-135,29;CIEND95=-30,128;MATEID=510940_2;EVENT=510940;SU=8;PE=8;SR=0;ALG=PROD;AF=0.1967;NSAMP=5748;MSQ=42.93;RECLASSIFIED;AC=5753;AN=29246;NFAM=5472	SVTYPE=BND;POS=197644411;STRANDS=-+:8;IMPRECISE;CIPOS=-30,580;CIEND=-594,29;CIPOS95=-30,128;CIEND95=-135,29;MATEID=510940_1;EVENT=510940;SECONDARY;SU=8;PE=8;SR=0;ALG=PROD;AF=0.1967;NSAMP=5748;MSQ=42.93;RECLASSIFIED;AC=5753;AN=29246;NFAM=5472
chr3	197643430	197643682	chr3	197644427	197644990	331285	2267.17	+	-	BND	LOW	331285_1	N	N[chr3:197644974[	331285_2	N	]chr3:197643448]N	SVTYPE=BND;POS=197643448;STRANDS=+-:51;IMPRECISE;CIPOS=-18,234;CIEND=-546,17;CIPOS95=-18,18;CIEND95=-43,17;MATEID=331285_2;EVENT=331285;SU=51;PE=51;SR=0;ALG=PROD;AF=0.001265;NSAMP=37;MSQ=26.05;RECLASSIFIED;AC=37;AN=29246;NFAM=36	SVTYPE=BND;POS=197644974;STRANDS=+-:51;IMPRECISE;CIPOS=-546,17;CIEND=-18,234;CIPOS95=-43,17;CIEND95=-18,18;MATEID=331285_1;EVENT=331285;SECONDARY;SU=51;PE=51;SR=0;ALG=PROD;AF=0.001265;NSAMP=37;MSQ=26.05;RECLASSIFIED;AC=37;AN=29246;NFAM=36
chr3	197654377	197655005	chr5	1632947	1633603	67288	112.44	+	-	BND	LOW	67288_1	N	N[chr5:1633595[	67288_2	N	]chr3:197654387]N	SVTYPE=BND;POS=197654387;STRANDS=+-:4;IMPRECISE;CIPOS=-10,618;CIEND=-647,9;CIPOS95=-1,208;CIEND95=-222,1;MATEID=67288_2;EVENT=67288;SU=4;PE=4;SR=0;ALG=PROD;AF=0.0001368;NSAMP=4;MSQ=25.57;AC=4;AN=29246;NFAM=4	SVTYPE=BND;POS=1633595;STRANDS=+-:4;IMPRECISE;CIPOS=-647,9;CIEND=-10,618;CIPOS95=-222,1;CIEND95=-1,208;MATEID=67288_1;EVENT=67288;SECONDARY;SU=4;PE=4;SR=0;ALG=PROD;AF=0.0001368;NSAMP=4;MSQ=25.57;AC=4;AN=29246;NFAM=4
chr3	197662630	197662986	chr3	197668445	197668715	331287	1317.19	+	-	DEL	PASS	331287	N	<DEL>	.	.	.	SVTYPE=DEL;POS=197662674;SVLEN=-6032;END=197668706;STRANDS=+-:57;IMPRECISE;CIPOS=-44,312;CIEND=-261,9;CIPOS95=-19,19;CIEND95=-27,9;SU=57;PE=57;SR=0;ALG=PROD;AF=0.0001026;NSAMP=3;MSQ=141.64;AC=3;AN=29246;NFAM=3	.
chr3	197673817	197673822	chr3	197777565	197777572	510941	150.47	-	+	DUP	PASS	510941	N	<DUP>	.	.	.	SVTYPE=DUP;POS=197673821;SVLEN=103748;END=197777569;STRANDS=-+:16;CIPOS=-4,1;CIEND=-4,3;CIPOS95=0,0;CIEND95=0,0;SU=16;PE=8;SR=8;ALG=PROD;AF=3.419e-05;NSAMP=1;MSQ=149.94;AC=1;AN=29246;NFAM=1	.
chr3	197677479	197678195	chr3	197678718	197679440	510943	18552.2	-	+	BND	LOW	510943_1	N	]chr3:197678808]N	510943_2	N	N[chr3:197678019[	SVTYPE=BND;POS=197678019;STRANDS=-+:98;IMPRECISE;CIPOS=-539,177;CIEND=-90,632;CIPOS95=-154,154;CIEND95=-84,84;MATEID=510943_2;EVENT=510943;SU=98;PE=98;SR=0;ALG=SUM;AF=0.01959;NSAMP=573;MSQ=20.52;RECLASSIFIED;AC=573;AN=29246;NFAM=571	SVTYPE=BND;POS=197678808;STRANDS=-+:98;IMPRECISE;CIPOS=-90,632;CIEND=-539,177;CIPOS95=-84,84;CIEND95=-154,154;MATEID=510943_1;EVENT=510943;SECONDARY;SU=98;PE=98;SR=0;ALG=SUM;AF=0.01959;NSAMP=573;MSQ=20.52;RECLASSIFIED;AC=573;AN=29246;NFAM=571
chr3	197677610	197677705	chr3	197679804	197679903	510944	19874.6	-	+	DUP	PASS	510944	N	<DUP>	.	.	.	SVTYPE=DUP;POS=197677660;SVLEN=2194;END=197679854;STRANDS=-+:8;IMPRECISE;CIPOS=-50,45;CIEND=-50,49;CIPOS95=-3,3;CIEND95=-3,3;SU=8;PE=7;SR=1;ALG=PROD;AF=0.005984;NSAMP=175;MSQ=56.82;AC=175;AN=29246;NFAM=165	.
chr3	197677650	197677664	chr3	197679627	197679647	510942	17516.8	-	+	DUP	PASS	510942	N	<DUP>	.	.	.	SVTYPE=DUP;POS=197677660;SVLEN=1972;END=197679632;STRANDS=-+:756;CIPOS=-10,4;CIEND=-5,15;CIPOS95=0,0;CIEND95=0,0;SU=756;PE=742;SR=14;ALG=PROD;AF=0.005608;NSAMP=164;MSQ=53.24;AC=164;AN=29246;NFAM=153	.
chr3	197677659	197678033	chr3	197680506	197680848	510945	346.9	-	+	DUP	PASS	510945	N	<DUP>	.	.	.	SVTYPE=DUP;POS=197678024;SVLEN=2492;END=197680516;STRANDS=-+:7;IMPRECISE;CIPOS=-365,9;CIEND=-10,332;CIPOS95=-87,2;CIEND95=-2,100;SU=7;PE=7;SR=0;ALG=PROD;AF=0.0002735;NSAMP=8;MSQ=38.69;AC=8;AN=29246;NFAM=7	.
chr3	197678299	197679308	chr3	197679466	197680282	510947	88552.4	-	+	BND	LOW	510947_1	N	]chr3:197679738]N	510947_2	N	N[chr3:197678619[	SVTYPE=BND;POS=197678619;STRANDS=-+:50;IMPRECISE;CIPOS=-319,690;CIEND=-272,544;CIPOS95=-319,605;CIEND95=-202,202;MATEID=510947_2;EVENT=510947;SU=50;PE=50;SR=0;ALG=SUM;AF=0.0755;NSAMP=2207;MSQ=26.81;RETAINED;RECLASSIFIED;AC=2208;AN=29246;NFAM=2176	SVTYPE=BND;POS=197679738;STRANDS=-+:50;IMPRECISE;CIPOS=-272,544;CIEND=-319,690;CIPOS95=-202,202;CIEND95=-319,605;MATEID=510947_1;EVENT=510947;SECONDARY;SU=50;PE=50;SR=0;ALG=SUM;AF=0.0755;NSAMP=2207;MSQ=26.81;RETAINED;RECLASSIFIED;AC=2208;AN=29246;NFAM=2176
chr3	197678415	197678650	chr3	197679025	197679450	331288	799.26	+	-	BND	LOW	331288_1	N	N[chr3:197679422[	331288_2	N	]chr3:197678445]N	SVTYPE=BND;POS=197678445;STRANDS=+-:35;IMPRECISE;CIPOS=-30,205;CIEND=-396,29;CIPOS95=-30,32;CIEND95=-29,29;MATEID=331288_2;EVENT=331288;SU=35;PE=35;SR=0;ALG=PROD;AF=0.0003761;NSAMP=11;MSQ=62.55;RECLASSIFIED;AC=11;AN=29246;NFAM=11	SVTYPE=BND;POS=197679422;STRANDS=+-:35;IMPRECISE;CIPOS=-396,29;CIEND=-30,205;CIPOS95=-29,29;CIEND95=-30,32;MATEID=331288_1;EVENT=331288;SECONDARY;SU=35;PE=35;SR=0;ALG=PROD;AF=0.0003761;NSAMP=11;MSQ=62.55;RECLASSIFIED;AC=11;AN=29246;NFAM=11
chr3	197691914	197691931	chr3	197691963	197691980	331290	976.85	+	-	BND	LOW	331290_1	N	N[chr3:197691973[	331290_2	N	]chr3:197691923]N	SVTYPE=BND;POS=197691923;STRANDS=+-:26;CIPOS=-9,8;CIEND=-9,8;CIPOS95=0,0;CIEND95=0,0;MATEID=331290_2;EVENT=331290;SU=26;PE=1;SR=25;ALG=PROD;AF=0.0002735;NSAMP=8;MSQ=105.61;RECLASSIFIED;AC=8;AN=29246;NFAM=7	SVTYPE=BND;POS=197691973;STRANDS=+-:26;CIPOS=-9,8;CIEND=-9,8;CIPOS95=0,0;CIEND95=0,0;MATEID=331290_1;EVENT=331290;SECONDARY;SU=26;PE=1;SR=25;ALG=PROD;AF=0.0002735;NSAMP=8;MSQ=105.61;RECLASSIFIED;AC=8;AN=29246;NFAM=7
chr3	197706414	197706463	chr3	197711716	197711765	331291	872.11	+	-	DEL	PASS	331291	N	<DEL>	.	.	.	SVTYPE=DEL;POS=197706438;SVLEN=-5305;END=197711743;STRANDS=+-:24;CIPOS=-24,25;CIEND=-27,22;CIPOS95=0,0;CIEND95=0,0;SU=24;PE=11;SR=13;ALG=PROD;AF=6.839e-05;NSAMP=2;MSQ=436.05;AC=2;AN=29246;NFAM=2	.
chr3	197707112	197707123	chr3	197710461	197710472	331292	7045.97	+	-	BND	PASS	331292_1	N	N[chr3:197710471[	331292_2	N	]chr3:197707117]N	SVTYPE=BND;POS=197707117;STRANDS=+-:327;CIPOS=-5,6;CIEND=-9,2;CIPOS95=0,0;CIEND95=0,0;MATEID=331292_2;EVENT=331292;SU=327;PE=268;SR=59;ALG=PROD;AF=0.0001368;NSAMP=4;MSQ=404.54;RECLASSIFIED;AC=4;AN=29246;NFAM=3	SVTYPE=BND;POS=197710471;STRANDS=+-:327;CIPOS=-9,2;CIEND=-5,6;CIPOS95=0,0;CIEND95=0,0;MATEID=331292_1;EVENT=331292;SECONDARY;SU=327;PE=268;SR=59;ALG=PROD;AF=0.0001368;NSAMP=4;MSQ=404.54;RECLASSIFIED;AC=4;AN=29246;NFAM=3
chr3	197717057	197717109	chr3	197717422	197717476	510949	490.59	-	+	BND	LOW	510949_1	N	]chr3:197717447]N	510949_2	N	N[chr3:197717087[	SVTYPE=BND;POS=197717087;STRANDS=-+:26;CIPOS=-29,23;CIEND=-25,29;CIPOS95=0,0;CIEND95=0,0;MATEID=510949_2;EVENT=510949;SU=26;PE=18;SR=8;ALG=PROD;AF=0.0001026;NSAMP=3;MSQ=77.4;RECLASSIFIED;AC=3;AN=29246;NFAM=3	SVTYPE=BND;POS=197717447;STRANDS=-+:26;CIPOS=-25,29;CIEND=-29,23;CIPOS95=0,0;CIEND95=0,0;MATEID=510949_1;EVENT=510949;SECONDARY;SU=26;PE=18;SR=8;ALG=PROD;AF=0.0001026;NSAMP=3;MSQ=77.4;RECLASSIFIED;AC=3;AN=29246;NFAM=3
chr3	197723259	197723745	chr3	197726135	197726707	331293	5481.92	+	-	BND	PASS	331293_1	N	N[chr3:197726627[	331293_2	N	]chr3:197723310]N	SVTYPE=BND;POS=197723310;STRANDS=+-:265;IMPRECISE;CIPOS=-51,435;CIEND=-491,81;CIPOS95=-51,92;CIEND95=-49,49;MATEID=331293_2;EVENT=331293;SU=265;PE=261;SR=4;ALG=SUM;AF=0.0003077;NSAMP=9;MSQ=290.88;RECLASSIFIED;AC=9;AN=29246;NFAM=8	SVTYPE=BND;POS=197726627;STRANDS=+-:265;IMPRECISE;CIPOS=-491,81;CIEND=-51,435;CIPOS95=-49,49;CIEND95=-51,92;MATEID=331293_1;EVENT=331293;SECONDARY;SU=265;PE=261;SR=4;ALG=SUM;AF=0.0003077;NSAMP=9;MSQ=290.88;RECLASSIFIED;AC=9;AN=29246;NFAM=8
chr3	197726255	197726775	chr3	197728907	197729377	331295	986.03	+	-	DEL	PASS	331295	N	<DEL>	.	.	.	SVTYPE=DEL;POS=197726305;SVLEN=-2960;END=197729265;STRANDS=+-:43;IMPRECISE;CIPOS=-50,470;CIEND=-358,112;CIPOS95=-50,173;CIEND95=-82,82;SU=43;PE=42;SR=1;ALG=SUM;AF=6.839e-05;NSAMP=2;MSQ=317.64;AC=2;AN=29246;NFAM=1	.
chr3	197729505	197729828	chr3	197730851	197731178	331296	7533.25	+	-	BND	LOW	331296_1	N	N[chr3:197731139[	331296_2	N	]chr3:197729514]N	SVTYPE=BND;POS=197729514;STRANDS=+-:189;IMPRECISE;CIPOS=-9,314;CIEND=-287,40;CIPOS95=-9,11;CIEND95=-7,7;MATEID=331296_2;EVENT=331296;SU=189;PE=189;SR=0;ALG=PROD;AF=0.0009574;NSAMP=28;MSQ=200.93;RECLASSIFIED;AC=28;AN=29246;NFAM=26	SVTYPE=BND;POS=197731139;STRANDS=+-:189;IMPRECISE;CIPOS=-287,40;CIEND=-9,314;CIPOS95=-7,7;CIEND95=-9,11;MATEID=331296_1;EVENT=331296;SECONDARY;SU=189;PE=189;SR=0;ALG=PROD;AF=0.0009574;NSAMP=28;MSQ=200.93;RECLASSIFIED;AC=28;AN=29246;NFAM=26
chr3	197740473	197740481	chr3	197741805	197741824	331297	353.68	+	-	DEL	PASS	331297	N	<DEL>	.	.	.	SVTYPE=DEL;POS=197740477;SVLEN=-1338;END=197741815;STRANDS=+-:16;CIPOS=-4,4;CIEND=-10,9;CIPOS95=0,0;CIEND95=0,0;SU=16;PE=10;SR=6;ALG=PROD;AF=3.419e-05;NSAMP=1;MSQ=353.68;AC=1;AN=29246;NFAM=1	.
chr3	197743884	197744162	chr3	197745210	197745516	331298	881.07	+	-	DEL	PASS	331298	N	<DEL>	.	.	.	SVTYPE=DEL;POS=197743914;SVLEN=-1573;END=197745487;STRANDS=+-:38;IMPRECISE;CIPOS=-30,248;CIEND=-277,29;CIPOS95=-23,23;CIEND95=-31,29;SU=38;PE=38;SR=0;ALG=PROD;AF=3.419e-05;NSAMP=1;MSQ=503.47;AC=1;AN=29246;NFAM=1	.
chr3	197745585	197745604	chr3	197745966	197745985	331299	966.18	+	-	BND	LOW	331299_1	N	N[chr3:197745977[	331299_2	N	]chr3:197745595]N	SVTYPE=BND;POS=197745595;STRANDS=+-:20;CIPOS=-10,9;CIEND=-10,9;CIPOS95=0,0;CIEND95=0,0;MATEID=331299_2;EVENT=331299;SU=20;PE=0;SR=20;ALG=PROD;AF=0.0008548;NSAMP=25;MSQ=16.67;RECLASSIFIED;AC=25;AN=29246;NFAM=25	SVTYPE=BND;POS=197745977;STRANDS=+-:20;CIPOS=-10,9;CIEND=-10,9;CIPOS95=0,0;CIEND95=0,0;MATEID=331299_1;EVENT=331299;SECONDARY;SU=20;PE=0;SR=20;ALG=PROD;AF=0.0008548;NSAMP=25;MSQ=16.67;RECLASSIFIED;AC=25;AN=29246;NFAM=25
chr3	197747254	197747257	chr3	197749435	197749438	331300	10775.4	+	-	BND	PASS	331300_1	N	N[chr3:197749438[	331300_2	N	]chr3:197747256]N	SVTYPE=BND;POS=197747256;STRANDS=+-:473;CIPOS=-2,1;CIEND=-2,1;CIPOS95=0,0;CIEND95=0,0;MATEID=331300_2;EVENT=331300;SU=473;PE=285;SR=188;ALG=PROD;AF=0.0003077;NSAMP=9;MSQ=641.09;RECLASSIFIED;AC=9;AN=29246;NFAM=8	SVTYPE=BND;POS=197749438;STRANDS=+-:473;CIPOS=-2,1;CIEND=-2,1;CIPOS95=0,0;CIEND95=0,0;MATEID=331300_1;EVENT=331300;SECONDARY;SU=473;PE=285;SR=188;ALG=PROD;AF=0.0003077;NSAMP=9;MSQ=641.09;RECLASSIFIED;AC=9;AN=29246;NFAM=8
chr3	197755666	197755683	chr16	81152931	81152948	63869	311.53	+	+	BND	LOW	63869_1	N	N]chr16:81152940]	63869_2	N	N]chr3:197755675]	SVTYPE=BND;POS=197755675;STRANDS=++:4;CIPOS=-9,8;CIEND=-9,8;CIPOS95=0,0;CIEND95=0,0;MATEID=63869_2;EVENT=63869;SU=4;PE=0;SR=4;ALG=PROD;AF=0.0003761;NSAMP=11;MSQ=12.96;AC=11;AN=29246;NFAM=11	SVTYPE=BND;POS=81152940;STRANDS=++:4;CIPOS=-9,8;CIEND=-9,8;CIPOS95=0,0;CIEND95=0,0;MATEID=63869_1;EVENT=63869;SECONDARY;SU=4;PE=0;SR=4;ALG=PROD;AF=0.0003761;NSAMP=11;MSQ=12.96;AC=11;AN=29246;NFAM=11
chr3	197759120	197759380	chr3	197759951	197760243	510951	3542.55	-	+	BND	LOW	510951_1	N	]chr3:197759981]N	510951_2	N	N[chr3:197759352[	SVTYPE=BND;POS=197759352;STRANDS=-+:17;IMPRECISE;CIPOS=-231,29;CIEND=-30,262;CIPOS95=-42,29;CIEND95=-30,46;MATEID=510951_2;EVENT=510951;SU=17;PE=17;SR=0;ALG=PROD;AF=0.003795;NSAMP=111;MSQ=14.07;RECLASSIFIED;AC=111;AN=29246;NFAM=111	SVTYPE=BND;POS=197759981;STRANDS=-+:17;IMPRECISE;CIPOS=-30,262;CIEND=-231,29;CIPOS95=-30,46;CIEND95=-42,29;MATEID=510951_1;EVENT=510951;SECONDARY;SU=17;PE=17;SR=0;ALG=PROD;AF=0.003795;NSAMP=111;MSQ=14.07;RECLASSIFIED;AC=111;AN=29246;NFAM=111
chr3	197759366	197759650	chr3	197761189	197761518	331302	529.79	+	-	DEL	PASS	331302	N	<DEL>	.	.	.	SVTYPE=DEL;POS=197759396;SVLEN=-2093;END=197761489;STRANDS=+-:22;IMPRECISE;CIPOS=-30,254;CIEND=-300,29;CIPOS95=-23,23;CIEND95=-34,29;SU=22;PE=22;SR=0;ALG=PROD;AF=0.0001368;NSAMP=4;MSQ=131.02;RETAINED;AC=4;AN=29246;NFAM=4	.
chr3	197759487	197759516	chr3	197760997	197761174	510953	3558.2	-	+	BND	LOW	510953_1	N	]chr3:197761022]N	510953_2	N	N[chr3:197759500[	SVTYPE=BND;POS=197759500;STRANDS=-+:307;IMPRECISE;CIPOS=-12,17;CIEND=-25,152;CIPOS95=-6,6;CIEND95=-6,6;MATEID=510953_2;EVENT=510953;SU=307;PE=307;SR=0;ALG=PROD;AF=0.001197;NSAMP=35;MSQ=66.53;RECLASSIFIED;AC=35;AN=29246;NFAM=35	SVTYPE=BND;POS=197761022;STRANDS=-+:307;IMPRECISE;CIPOS=-25,152;CIEND=-12,17;CIPOS95=-6,6;CIEND95=-6,6;MATEID=510953_1;EVENT=510953;SECONDARY;SU=307;PE=307;SR=0;ALG=PROD;AF=0.001197;NSAMP=35;MSQ=66.53;RECLASSIFIED;AC=35;AN=29246;NFAM=35
chr3	197759674	197759899	chr3	197760997	197761146	510955	1582.71	-	+	BND	LOW	510955_1	N	]chr3:197761027]N	510955_2	N	N[chr3:197759869[	SVTYPE=BND;POS=197759869;STRANDS=-+:111;IMPRECISE;CIPOS=-194,31;CIEND=-30,119;CIPOS95=-6,6;CIEND95=-5,5;MATEID=510955_2;EVENT=510955;SU=111;PE=111;SR=0;ALG=PROD;AF=0.0004103;NSAMP=12;MSQ=52.15;RECLASSIFIED;AC=12;AN=29246;NFAM=12	SVTYPE=BND;POS=197761027;STRANDS=-+:111;IMPRECISE;CIPOS=-30,119;CIEND=-194,31;CIPOS95=-5,5;CIEND95=-6,6;MATEID=510955_1;EVENT=510955;SECONDARY;SU=111;PE=111;SR=0;ALG=PROD;AF=0.0004103;NSAMP=12;MSQ=52.15;RECLASSIFIED;AC=12;AN=29246;NFAM=12
chr3	197759773	197760088	chr3	197761537	197761947	510956	6586.59	-	+	BND	LOW	510956_1	N	]chr3:197761567]N	510956_2	N	N[chr3:197760060[	SVTYPE=BND;POS=197760060;STRANDS=-+:12;IMPRECISE;CIPOS=-286,29;CIEND=-30,380;CIPOS95=-63,29;CIEND95=-30,64;MATEID=510956_2;EVENT=510956;SU=12;PE=12;SR=0;ALG=PROD;AF=0.002291;NSAMP=67;MSQ=82.1;RECLASSIFIED;AC=67;AN=29246;NFAM=67	SVTYPE=BND;POS=197761567;STRANDS=-+:12;IMPRECISE;CIPOS=-30,380;CIEND=-286,29;CIPOS95=-30,64;CIEND95=-63,29;MATEID=510956_1;EVENT=510956;SECONDARY;SU=12;PE=12;SR=0;ALG=PROD;AF=0.002291;NSAMP=67;MSQ=82.1;RECLASSIFIED;AC=67;AN=29246;NFAM=67
chr3	197760266	197761125	chr3	197761308	197762199	510952	74362.1	-	+	BND	LOW	510952_1	N	]chr3:197761466]N	510952_2	N	N[chr3:197760978[	SVTYPE=BND;POS=197760978;STRANDS=-+:1384;IMPRECISE;CIPOS=-711,148;CIEND=-158,733;CIPOS95=-150,148;CIEND95=-112,112;MATEID=510952_2;EVENT=510952;SU=1384;PE=1384;SR=0;ALG=SUM;AF=0.04339;NSAMP=1268;MSQ=46.11;RETAINED;RECLASSIFIED;AC=1269;AN=29246;NFAM=1237	SVTYPE=BND;POS=197761466;STRANDS=-+:1384;IMPRECISE;CIPOS=-158,733;CIEND=-711,148;CIPOS95=-112,112;CIEND95=-150,148;MATEID=510952_1;EVENT=510952;SECONDARY;SU=1384;PE=1384;SR=0;ALG=SUM;AF=0.04339;NSAMP=1268;MSQ=46.11;RETAINED;RECLASSIFIED;AC=1269;AN=29246;NFAM=1237
chr3	197760343	197760352	chr3	197927432	197927444	510957	333.62	-	+	DUP	PASS	510957	N	<DUP>	.	.	.	SVTYPE=DUP;POS=197760351;SVLEN=167086;END=197927437;STRANDS=-+:25;CIPOS=-8,1;CIEND=-5,7;CIPOS95=0,0;CIEND95=0,0;SU=25;PE=21;SR=4;ALG=PROD;AF=3.419e-05;NSAMP=1;MSQ=333.22;AC=1;AN=29246;NFAM=1	.
chr3	197765511	197765530	chr3	197801358	197801368	510958	128.04	-	+	DUP	PASS	510958	N	<DUP>	.	.	.	SVTYPE=DUP;POS=197765521;SVLEN=35841;END=197801362;STRANDS=-+:14;CIPOS=-10,9;CIEND=-4,6;CIPOS95=0,0;CIEND95=0,0;SU=14;PE=9;SR=5;ALG=PROD;AF=3.419e-05;NSAMP=1;MSQ=127.61;AC=1;AN=29246;NFAM=1	.
chr3	197766401	197766458	chr7	46747787	46747844	69787	2747.9	-	-	BND	LOW	69787_1	N	[chr7:46747817[N	69787_2	N	[chr3:197766431[N	SVTYPE=BND;POS=197766431;STRANDS=--:12;CIPOS=-29,28;CIEND=-29,28;CIPOS95=0,0;CIEND95=0,0;MATEID=69787_2;EVENT=69787;SU=12;PE=0;SR=12;ALG=PROD;AF=0.002393;NSAMP=70;MSQ=21.53;AC=70;AN=29246;NFAM=68	SVTYPE=BND;POS=46747817;STRANDS=--:12;CIPOS=-29,28;CIEND=-29,28;CIPOS95=0,0;CIEND95=0,0;MATEID=69787_1;EVENT=69787;SECONDARY;SU=12;PE=0;SR=12;ALG=PROD;AF=0.002393;NSAMP=70;MSQ=21.53;AC=70;AN=29246;NFAM=68
chr3	197766421	197766438	chr16	87271090	87271107	63904	1143.88	-	-	BND	LOW	63904_1	N	[chr16:87271100[N	63904_2	N	[chr3:197766431[N	SVTYPE=BND;POS=197766431;STRANDS=--:4;CIPOS=-9,8;CIEND=-9,8;CIPOS95=0,0;CIEND95=0,0;MATEID=63904_2;EVENT=63904;SU=4;PE=0;SR=4;ALG=PROD;AF=0.001231;NSAMP=36;MSQ=19.59;AC=36;AN=29246;NFAM=34	SVTYPE=BND;POS=87271100;STRANDS=--:4;CIPOS=-9,8;CIEND=-9,8;CIPOS95=0,0;CIEND95=0,0;MATEID=63904_1;EVENT=63904;SECONDARY;SU=4;PE=0;SR=4;ALG=PROD;AF=0.001231;NSAMP=36;MSQ=19.59;AC=36;AN=29246;NFAM=34
chr3	197782132	197782135	chr3	197787802	197787804	331304	632.4	+	-	DEL	PASS	331304	N	<DEL>	.	.	.	SVTYPE=DEL;POS=197782134;SVLEN=-5670;END=197787804;STRANDS=+-:25;CIPOS=-2,1;CIEND=-2,0;CIPOS95=0,0;CIEND95=0,0;SU=25;PE=11;SR=14;ALG=PROD;AF=3.419e-05;NSAMP=1;MSQ=632.4;AC=1;AN=29246;NFAM=1	.
chr3	197791843	197791889	chr3	197793674	197793719	331305	812.31	+	-	DEL	PASS	331305	N	<DEL>	.	.	.	SVTYPE=DEL;POS=197791866;SVLEN=-1832;END=197793698;STRANDS=+-:37;CIPOS=-23,23;CIEND=-24,21;CIPOS95=0,0;CIEND95=0,0;SU=37;PE=24;SR=13;ALG=PROD;AF=6.839e-05;NSAMP=2;MSQ=406.15;AC=2;AN=29246;NFAM=2	.
chr3	197792589	197792606	chr10	29020419	29020430	60031	4518.28	+	+	BND	LOW	60031_1	N	N]chr10:29020429]	60031_2	N	N]chr3:197792599]	SVTYPE=BND;POS=197792599;STRANDS=++:4;IMPRECISE;CIPOS=-10,7;CIEND=-10,1;CIPOS95=-1,0;CIEND95=-1,0;MATEID=60031_2;EVENT=60031;SU=4;PE=0;SR=4;ALG=PROD;AF=0.003453;NSAMP=87;MSQ=23.29;AC=101;AN=29246;NFAM=87	SVTYPE=BND;POS=29020429;STRANDS=++:4;IMPRECISE;CIPOS=-10,1;CIEND=-10,7;CIPOS95=-1,0;CIEND95=-1,0;MATEID=60031_1;EVENT=60031;SECONDARY;SU=4;PE=0;SR=4;ALG=PROD;AF=0.003453;NSAMP=87;MSQ=23.29;AC=101;AN=29246;NFAM=87
chr3	197792591	197792600	chr3	197792644	197792653	331306	2732.88	+	-	BND	LOW	331306_1	N	N[chr3:197792650[	331306_2	N	]chr3:197792596]N	SVTYPE=BND;POS=197792596;STRANDS=+-:7;CIPOS=-5,4;CIEND=-5,4;CIPOS95=0,0;CIEND95=0,0;MATEID=331306_2;EVENT=331306;SU=7;PE=0;SR=7;ALG=PROD;AF=0.0005475;NSAMP=16;MSQ=27.61;RECLASSIFIED;AC=16;AN=29224;NFAM=15	SVTYPE=BND;POS=197792650;STRANDS=+-:7;CIPOS=-5,4;CIEND=-5,4;CIPOS95=0,0;CIEND95=0,0;MATEID=331306_1;EVENT=331306;SECONDARY;SU=7;PE=0;SR=7;ALG=PROD;AF=0.0005475;NSAMP=16;MSQ=27.61;RECLASSIFIED;AC=16;AN=29224;NFAM=15
chr3	197792593	197792599	chr3	197796319	197796324	331307	9115.72	+	-	BND	PASS	331307_1	N	N[chr3:197796324[	331307_2	N	]chr3:197792596]N	SVTYPE=BND;POS=197792596;STRANDS=+-:366;CIPOS=-3,3;CIEND=-4,1;CIPOS95=0,0;CIEND95=0,0;MATEID=331307_2;EVENT=331307;SU=366;PE=239;SR=127;ALG=PROD;AF=0.0003077;NSAMP=9;MSQ=511.25;RECLASSIFIED;AC=9;AN=29246;NFAM=8	SVTYPE=BND;POS=197796324;STRANDS=+-:366;CIPOS=-4,1;CIEND=-3,3;CIPOS95=0,0;CIEND95=0,0;MATEID=331307_1;EVENT=331307;SECONDARY;SU=366;PE=239;SR=127;ALG=PROD;AF=0.0003077;NSAMP=9;MSQ=511.25;RECLASSIFIED;AC=9;AN=29246;NFAM=8
chr3	197793719	197793723	chr3	197794016	197794035	331309	664.89	+	-	BND	LOW	331309_1	N	N[chr3:197794027[	331309_2	N	]chr3:197793722]N	SVTYPE=BND;POS=197793722;STRANDS=+-:14;CIPOS=-3,1;CIEND=-10,9;CIPOS95=0,0;CIEND95=0,0;MATEID=331309_2;EVENT=331309;SU=14;PE=0;SR=14;ALG=PROD;AF=0.0002052;NSAMP=6;MSQ=109.09;RECLASSIFIED;AC=6;AN=29246;NFAM=6	SVTYPE=BND;POS=197794027;STRANDS=+-:14;CIPOS=-10,9;CIEND=-3,1;CIPOS95=0,0;CIEND95=0,0;MATEID=331309_1;EVENT=331309;SECONDARY;SU=14;PE=0;SR=14;ALG=PROD;AF=0.0002052;NSAMP=6;MSQ=109.09;RECLASSIFIED;AC=6;AN=29246;NFAM=6
chr3	197795699	197795721	chr3	197797309	197797336	586168	137956.0	+	+	INV	LOW	586168	N	<INV>	.	.	.	SVTYPE=INV;POS=197795709;SVLEN=1610;END=197797319;STRANDS=++:3,--:1;IMPRECISE;CIPOS=-10,12;CIEND=-10,17;CIPOS95=0,5;CIEND95=-2,9;SU=4;PE=4;SR=0;ALG=PROD;AF=0.1079;NSAMP=3157;MSQ=24.62;AC=3157;AN=29246;NFAM=3048	.
chr3	197807045	197807239	chr6	122850245	122850816	69253	32.88	+	+	BND	LOW	69253_1	N	N]chr6:122850295]	69253_2	N	N]chr3:197807095]	SVTYPE=BND;POS=197807095;STRANDS=++:4;IMPRECISE;CIPOS=-50,144;CIEND=-50,521;CIPOS95=-47,47;CIEND95=-50,158;MATEID=69253_2;EVENT=69253;SU=4;PE=4;SR=0;ALG=PROD;AF=3.419e-05;NSAMP=1;MSQ=32.88;AC=1;AN=29246;NFAM=1	SVTYPE=BND;POS=122850295;STRANDS=++:4;IMPRECISE;CIPOS=-50,521;CIEND=-50,144;CIPOS95=-50,158;CIEND95=-47,47;MATEID=69253_1;EVENT=69253;SECONDARY;SU=4;PE=4;SR=0;ALG=PROD;AF=3.419e-05;NSAMP=1;MSQ=32.88;AC=1;AN=29246;NFAM=1
chr3	197811159	197811167	chr3	197811240	197811249	331310	4386.32	+	-	BND	PASS	331310_1	N	N[chr3:197811246[	331310_2	N	]chr3:197811163]N	SVTYPE=BND;POS=197811163;STRANDS=+-:152;CIPOS=-4,4;CIEND=-5,4;CIPOS95=0,0;CIEND95=0,0;MATEID=331310_2;EVENT=331310;SU=152;PE=0;SR=152;ALG=PROD;AF=0.0003077;NSAMP=8;MSQ=465.11;RECLASSIFIED;AC=9;AN=29246;NFAM=7	SVTYPE=BND;POS=197811246;STRANDS=+-:152;CIPOS=-5,4;CIEND=-4,4;CIPOS95=0,0;CIEND95=0,0;MATEID=331310_1;EVENT=331310;SECONDARY;SU=152;PE=0;SR=152;ALG=PROD;AF=0.0003077;NSAMP=8;MSQ=465.11;RECLASSIFIED;AC=9;AN=29246;NFAM=7
chr3	197816726	197817505	chr11	46751349	46752207	60949	183483.0	-	-	BND	LOW	60949_1	N	[chr11:46752159[N	60949_2	N	[chr3:197817361[N	SVTYPE=BND;POS=197817361;STRANDS=--:331;IMPRECISE;CIPOS=-634,145;CIEND=-809,49;CIPOS95=-65,65;CIEND95=-126,49;MATEID=60949_2;EVENT=60949;SU=331;PE=307;SR=24;ALG=SUM;AF=0.1273;NSAMP=3655;MSQ=30.68;AC=3724;AN=29246;NFAM=3509	SVTYPE=BND;POS=46752159;STRANDS=--:331;IMPRECISE;CIPOS=-809,49;CIEND=-634,145;CIPOS95=-126,49;CIEND95=-65,65;MATEID=60949_1;EVENT=60949;SECONDARY;SU=331;PE=307;SR=24;ALG=SUM;AF=0.1273;NSAMP=3655;MSQ=30.68;AC=3724;AN=29246;NFAM=3509
chr3	197816887	197817389	chr14	60746173	60746922	62816	165292.0	-	-	BND	LOW	62816_1	N	[chr14:60746894[N	62816_2	N	[chr3:197817361[N	SVTYPE=BND;POS=197817361;STRANDS=--:11;IMPRECISE;CIPOS=-473,29;CIEND=-720,29;CIPOS95=-55,29;CIEND95=-130,29;MATEID=62816_2;EVENT=62816;SU=11;PE=11;SR=0;ALG=PROD;AF=0.1171;NSAMP=3413;MSQ=28.45;AC=3425;AN=29246;NFAM=3275	SVTYPE=BND;POS=60746894;STRANDS=--:11;IMPRECISE;CIPOS=-720,29;CIEND=-473,29;CIPOS95=-130,29;CIEND95=-55,29;MATEID=62816_1;EVENT=62816;SECONDARY;SU=11;PE=11;SR=0;ALG=PROD;AF=0.1171;NSAMP=3413;MSQ=28.45;AC=3425;AN=29246;NFAM=3275
chr3	197817290	197817409	chr6	125636488	125636671	69271	447805.0	-	-	BND	LOW	69271_1	N	[chr6:125636537[N	69271_2	N	[chr3:197817361[N	SVTYPE=BND;POS=197817361;STRANDS=--:13,++:6;IMPRECISE;CIPOS=-70,49;CIEND=-48,135;CIPOS95=-20,20;CIEND95=-48,86;MATEID=69271_2;EVENT=69271;SU=19;PE=11;SR=8;ALG=SUM;AF=0.2602;NSAMP=6911;MSQ=37.71;RETAINED;AC=7609;AN=29246;NFAM=6467	SVTYPE=BND;POS=125636537;STRANDS=--:13,++:6;IMPRECISE;CIPOS=-48,135;CIEND=-70,49;CIPOS95=-48,86;CIEND95=-20,20;MATEID=69271_1;EVENT=69271;SECONDARY;SU=19;PE=11;SR=8;ALG=SUM;AF=0.2602;NSAMP=6911;MSQ=37.71;RETAINED;AC=7609;AN=29246;NFAM=6467
chr3	197817310	197817364	chr13	56726459	56726513	62315	10034.4	-	+	BND	LOW	62315_1	N	]chr13:56726464]N	62315_2	N	N[chr3:197817330[	SVTYPE=BND;POS=197817330;STRANDS=-+:178;IMPRECISE;CIPOS=-19,35;CIEND=-5,49;CIPOS95=-6,6;CIEND95=-3,3;MATEID=62315_2;EVENT=62315;SU=178;PE=177;SR=1;ALG=PROD;AF=0.01135;NSAMP=330;MSQ=20;AC=332;AN=29246;NFAM=328	SVTYPE=BND;POS=56726464;STRANDS=-+:178;IMPRECISE;CIPOS=-5,49;CIEND=-19,35;CIPOS95=-3,3;CIEND95=-6,6;MATEID=62315_1;EVENT=62315;SECONDARY;SU=178;PE=177;SR=1;ALG=PROD;AF=0.01135;NSAMP=330;MSQ=20;AC=332;AN=29246;NFAM=328
chr3	197817310	197817409	chr5	115426264	115426363	67890	188083.0	-	-	BND	LOW	67890_1	N	[chr5:115426315[N	67890_2	N	[chr3:197817361[N	SVTYPE=BND;POS=197817361;STRANDS=--:4;IMPRECISE;CIPOS=-50,49;CIEND=-50,49;CIPOS95=-1,1;CIEND95=-1,1;MATEID=67890_2;EVENT=67890;SU=4;PE=2;SR=2;ALG=PROD;AF=0.1285;NSAMP=3752;MSQ=29.5;AC=3759;AN=29246;NFAM=3601	SVTYPE=BND;POS=115426315;STRANDS=--:4;IMPRECISE;CIPOS=-50,49;CIEND=-50,49;CIPOS95=-1,1;CIEND95=-1,1;MATEID=67890_1;EVENT=67890;SECONDARY;SU=4;PE=2;SR=2;ALG=PROD;AF=0.1285;NSAMP=3752;MSQ=29.5;AC=3759;AN=29246;NFAM=3601
chr3	197817311	197817410	chrX	144764631	144764729	72526	5442.26	+	-	BND	LOW	72526_1	N	N[chrX:144764682[	72526_2	N	]chr3:197817361]N	SVTYPE=BND;POS=197817361;STRANDS=+-:4;IMPRECISE;CIPOS=-50,49;CIEND=-50,48;CIPOS95=-3,3;CIEND95=-3,3;MATEID=72526_2;EVENT=72526;SU=4;PE=3;SR=1;ALG=PROD;AF=0.008822;NSAMP=257;MSQ=12.16;AC=258;AN=29246;NFAM=257	SVTYPE=BND;POS=144764682;STRANDS=+-:4;IMPRECISE;CIPOS=-50,48;CIEND=-50,49;CIPOS95=-3,3;CIEND95=-3,3;MATEID=72526_1;EVENT=72526;SECONDARY;SU=4;PE=3;SR=1;ALG=PROD;AF=0.008822;NSAMP=257;MSQ=12.16;AC=258;AN=29246;NFAM=257
chr3	197817331	197817350	chrY	21131661	21131676	72661	4725.69	+	-	BND	LOW	72661_1	N	N[chrY:21131672[	72661_2	N	]chr3:197817345]N	SVTYPE=BND;POS=197817345;STRANDS=+-:72;CIPOS=-14,5;CIEND=-10,5;CIPOS95=0,0;CIEND95=0,0;MATEID=72661_2;EVENT=72661;SU=72;PE=66;SR=6;ALG=PROD;AF=0.003659;NSAMP=103;MSQ=24.13;AC=107;AN=29246;NFAM=103	SVTYPE=BND;POS=21131672;STRANDS=+-:72;CIPOS=-10,5;CIEND=-14,5;CIPOS95=0,0;CIEND95=0,0;MATEID=72661_1;EVENT=72661;SECONDARY;SU=72;PE=66;SR=6;ALG=PROD;AF=0.003659;NSAMP=103;MSQ=24.13;AC=107;AN=29246;NFAM=103
chr3	197817333	197817350	chr14	60746970	60746981	62817	687.28	+	+	BND	LOW	62817_1	N	N]chr14:60746974]	62817_2	N	N]chr3:197817348]	SVTYPE=BND;POS=197817348;STRANDS=++:93;CIPOS=-15,2;CIEND=-4,7;CIPOS95=0,0;CIEND95=0,0;MATEID=62817_2;EVENT=62817;SU=93;PE=45;SR=48;ALG=PROD;AF=0.0007864;NSAMP=23;MSQ=21.59;AC=23;AN=29246;NFAM=23	SVTYPE=BND;POS=60746974;STRANDS=++:93;CIPOS=-4,7;CIEND=-15,2;CIPOS95=0,0;CIEND95=0,0;MATEID=62817_1;EVENT=62817;SECONDARY;SU=93;PE=45;SR=48;ALG=PROD;AF=0.0007864;NSAMP=23;MSQ=21.59;AC=23;AN=29246;NFAM=23
chr3	197817334	197817350	chr13	56726373	56726385	62316	16125.3	+	-	BND	LOW	62316_1	N	N[chr13:56726383[	62316_2	N	]chr3:197817341]N	SVTYPE=BND;POS=197817341;STRANDS=+-:160;CIPOS=-7,9;CIEND=-9,3;CIPOS95=0,0;CIEND95=0,0;MATEID=62316_2;EVENT=62316;SU=160;PE=92;SR=68;ALG=PROD;AF=0.02264;NSAMP=660;MSQ=14.79;AC=662;AN=29246;NFAM=654	SVTYPE=BND;POS=56726383;STRANDS=+-:160;CIPOS=-9,3;CIEND=-7,9;CIPOS95=0,0;CIEND95=0,0;MATEID=62316_1;EVENT=62316;SECONDARY;SU=160;PE=92;SR=68;ALG=PROD;AF=0.02264;NSAMP=660;MSQ=14.79;AC=662;AN=29246;NFAM=654
chr3	197817337	197817346	chr11	46752229	46752236	60659	11349.6	+	+	BND	LOW	60659_1	N	N]chr11:46752231]	60659_2	N	N]chr3:197817341]	SVTYPE=BND;POS=197817341;STRANDS=++:460;CIPOS=-4,5;CIEND=-2,5;CIPOS95=0,0;CIEND95=0,0;MATEID=60659_2;EVENT=60659;SU=460;PE=306;SR=154;ALG=PROD;AF=0.00995;NSAMP=291;MSQ=21.04;AC=291;AN=29246;NFAM=290	SVTYPE=BND;POS=46752231;STRANDS=++:460;CIPOS=-2,5;CIEND=-4,5;CIPOS95=0,0;CIEND95=0,0;MATEID=60659_1;EVENT=60659;SECONDARY;SU=460;PE=306;SR=154;ALG=PROD;AF=0.00995;NSAMP=291;MSQ=21.04;AC=291;AN=29246;NFAM=290
chr3	197817350	197817369	chrX	144764777	144764794	72528	320149.0	-	+	BND	LOW	72528_1	N	]chrX:144764785]N	72528_2	N	N[chr3:197817361[	SVTYPE=BND;POS=197817361;STRANDS=-+:59;CIPOS=-10,9;CIEND=-8,9;CIPOS95=0,0;CIEND95=0,0;MATEID=72528_2;EVENT=72528;SU=59;PE=37;SR=22;ALG=PROD;AF=0.1931;NSAMP=5598;MSQ=34.4;AC=5646;AN=29246;NFAM=5313	SVTYPE=BND;POS=144764785;STRANDS=-+:59;CIPOS=-8,9;CIEND=-10,9;CIPOS95=0,0;CIEND95=0,0;MATEID=72528_1;EVENT=72528;SECONDARY;SU=59;PE=37;SR=22;ALG=PROD;AF=0.1931;NSAMP=5598;MSQ=34.4;AC=5646;AN=29246;NFAM=5313
chr3	197817359	197817361	chrY	21131754	21131756	72660	375769.0	-	+	BND	LOW	72660_1	N	]chrY:21131755]N	72660_2	N	N[chr3:197817361[	SVTYPE=BND;POS=197817361;STRANDS=-+:976;CIPOS=-1,1;CIEND=-1,1;CIPOS95=0,0;CIEND95=0,0;MATEID=72660_2;EVENT=72660;SU=976;PE=565;SR=411;ALG=PROD;AF=0.2232;NSAMP=6034;MSQ=37.25;AC=6528;AN=29246;NFAM=5678	SVTYPE=BND;POS=21131755;STRANDS=-+:976;CIPOS=-1,1;CIEND=-1,1;CIPOS95=0,0;CIEND95=0,0;MATEID=72660_1;EVENT=72660;SECONDARY;SU=976;PE=565;SR=411;ALG=PROD;AF=0.2232;NSAMP=6034;MSQ=37.25;AC=6528;AN=29246;NFAM=5678
chr3	197817471	197817856	chr3	197824114	197824619	510960	88.35	-	+	DUP	PASS	510960	N	<DUP>	.	.	.	SVTYPE=DUP;POS=197817847;SVLEN=6277;END=197824124;STRANDS=-+:9;IMPRECISE;CIPOS=-376,9;CIEND=-10,495;CIPOS95=-89,2;CIEND95=0,135;SU=9;PE=9;SR=0;ALG=PROD;AF=3.419e-05;NSAMP=1;MSQ=3.61;AC=1;AN=29246;NFAM=1	.
chr3	197819520	197819864	chrX	1304045	1304289	71744	66267.9	+	-	BND	LOW	71744_1	N	N[chrX:1304281[	71744_2	N	]chr3:197819567]N	SVTYPE=BND;POS=197819567;STRANDS=+-:550;IMPRECISE;CIPOS=-47,297;CIEND=-235,9;CIPOS95=-23,23;CIEND95=-3,3;MATEID=71744_2;EVENT=71744;SU=550;PE=550;SR=0;ALG=PROD;AF=0.0397;NSAMP=1161;MSQ=29.26;AC=1161;AN=29246;NFAM=1127	SVTYPE=BND;POS=1304281;STRANDS=+-:550;IMPRECISE;CIPOS=-235,9;CIEND=-47,297;CIPOS95=-3,3;CIEND95=-23,23;MATEID=71744_1;EVENT=71744;SECONDARY;SU=550;PE=550;SR=0;ALG=PROD;AF=0.0397;NSAMP=1161;MSQ=29.26;AC=1161;AN=29246;NFAM=1127
chr3	197823032	197823390	chr11	110748115	110748680	61235	76.92	+	-	BND	LOW	61235_1	N	N[chr11:110748652[	61235_2	N	]chr3:197823082]N	SVTYPE=BND;POS=197823082;STRANDS=+-:13;IMPRECISE;CIPOS=-50,308;CIEND=-536,29;CIPOS95=-43,43;CIEND95=-126,29;MATEID=61235_2;EVENT=61235;SU=13;PE=13;SR=0;ALG=PROD;AF=0.000171;NSAMP=5;MSQ=14.72;AC=5;AN=29246;NFAM=5	SVTYPE=BND;POS=110748652;STRANDS=+-:13;IMPRECISE;CIPOS=-536,29;CIEND=-50,308;CIPOS95=-126,29;CIEND95=-43,43;MATEID=61235_1;EVENT=61235;SECONDARY;SU=13;PE=13;SR=0;ALG=PROD;AF=0.000171;NSAMP=5;MSQ=14.72;AC=5;AN=29246;NFAM=5
chr3	197823066	197823083	chr18	59658751	59658768	64637	23024.2	-	-	BND	LOW	64637_1	N	[chr18:59658761[N	64637_2	N	[chr3:197823076[N	SVTYPE=BND;POS=197823076;STRANDS=--:32;CIPOS=-9,8;CIEND=-9,8;CIPOS95=0,0;CIEND95=0,0;MATEID=64637_2;EVENT=64637;SU=32;PE=0;SR=32;ALG=PROD;AF=0.02373;NSAMP=694;MSQ=22.7;AC=694;AN=29246;NFAM=691	SVTYPE=BND;POS=59658761;STRANDS=--:32;CIPOS=-9,8;CIEND=-9,8;CIPOS95=0,0;CIEND95=0,0;MATEID=64637_1;EVENT=64637;SECONDARY;SU=32;PE=0;SR=32;ALG=PROD;AF=0.02373;NSAMP=694;MSQ=22.7;AC=694;AN=29246;NFAM=691
chr3	197823074	197823076	chr4	15509428	15509430	66379	58185.0	-	+	BND	LOW	66379_1	N	]chr4:15509429]N	66379_2	N	N[chr3:197823076[	SVTYPE=BND;POS=197823076;STRANDS=-+:683;CIPOS=-1,1;CIEND=-1,1;CIPOS95=0,0;CIEND95=0,0;MATEID=66379_2;EVENT=66379;SU=683;PE=0;SR=683;ALG=PROD;AF=0.04322;NSAMP=1264;MSQ=29.08;AC=1264;AN=29246;NFAM=1247	SVTYPE=BND;POS=15509429;STRANDS=-+:683;CIPOS=-1,1;CIEND=-1,1;CIPOS95=0,0;CIEND95=0,0;MATEID=66379_1;EVENT=66379;SECONDARY;SU=683;PE=0;SR=683;ALG=PROD;AF=0.04322;NSAMP=1264;MSQ=29.08;AC=1264;AN=29246;NFAM=1247
chr3	197823975	197824292	chr3	197824846	197825195	510962	1430.14	-	+	DUP	PASS	510962	N	<DUP>	.	.	.	SVTYPE=DUP;POS=197824263;SVLEN=593;END=197824856;STRANDS=-+:69;IMPRECISE;CIPOS=-288,29;CIEND=-10,339;CIPOS95=-13,13;CIEND95=-10,26;SU=69;PE=69;SR=0;ALG=PROD;AF=0.0009916;NSAMP=29;MSQ=23.74;AC=29;AN=29246;NFAM=29	.
chr3	197824107	197824126	chr3	197824564	197824583	331312	118824.0	+	-	BND	LOW	331312_1	N	N[chr3:197824575[	331312_2	N	]chr3:197824117]N	SVTYPE=BND;POS=197824117;STRANDS=+-:8;IMPRECISE;CIPOS=-10,9;CIEND=-10,9;CIPOS95=-3,3;CIEND95=-3,3;MATEID=331312_2;EVENT=331312;SU=8;PE=7;SR=1;ALG=PROD;AF=0.0187;NSAMP=547;MSQ=112.69;RECLASSIFIED;AC=547;AN=29246;NFAM=519	SVTYPE=BND;POS=197824575;STRANDS=+-:8;IMPRECISE;CIPOS=-10,9;CIEND=-10,9;CIPOS95=-3,3;CIEND95=-3,3;MATEID=331312_1;EVENT=331312;SECONDARY;SU=8;PE=7;SR=1;ALG=PROD;AF=0.0187;NSAMP=547;MSQ=112.69;RECLASSIFIED;AC=547;AN=29246;NFAM=519
chr3	197824115	197824612	chr3	197825285	197825638	331314	102.23	+	-	DEL	PASS	331314	N	<DEL>	.	.	.	SVTYPE=DEL;POS=197824124;SVLEN=-1505;END=197825629;STRANDS=+-:7;IMPRECISE;CIPOS=-9,488;CIEND=-344,9;CIPOS95=0,107;CIEND95=-89,1;SU=7;PE=7;SR=0;ALG=PROD;AF=3.419e-05;NSAMP=1;MSQ=101.69;AC=1;AN=29246;NFAM=1	.
chr3	197824305	197824324	chr3	197824694	197824703	510961	233.65	-	+	DUP	PASS	510961	N	<DUP>	.	.	.	SVTYPE=DUP;POS=197824315;SVLEN=383;END=197824698;STRANDS=-+:13;CIPOS=-10,9;CIEND=-4,5;CIPOS95=0,0;CIEND95=0,0;SU=13;PE=8;SR=5;ALG=PROD;AF=0.000171;NSAMP=5;MSQ=33.07;AC=5;AN=29246;NFAM=5	.
chr3	197824510	197824848	chr20	63886929	63887384	65744	9.25	-	+	BND	LOW	65744_1	N	]chr20:63886939]N	65744_2	N	N[chr3:197824840[	SVTYPE=BND;POS=197824840;STRANDS=-+:5;IMPRECISE;CIPOS=-329,9;CIEND=-10,445;CIPOS95=-78,2;CIEND95=-1,157;MATEID=65744_2;EVENT=65744;SU=5;PE=5;SR=0;ALG=PROD;AF=3.419e-05;NSAMP=1;MSQ=9.25;AC=1;AN=29246;NFAM=1	SVTYPE=BND;POS=63886939;STRANDS=-+:5;IMPRECISE;CIPOS=-10,445;CIEND=-329,9;CIPOS95=-1,157;CIEND95=-78,2;MATEID=65744_1;EVENT=65744;SECONDARY;SU=5;PE=5;SR=0;ALG=PROD;AF=3.419e-05;NSAMP=1;MSQ=9.25;AC=1;AN=29246;NFAM=1
chr3	197824566	197824585	chr3	197824859	197824874	331313	223916.0	+	-	MEI	PASS	331313	N	<DEL:ME:SINE|Alu|AluSg7>	.	.	.	SVTYPE=MEI;POS=197824576;SVLEN=-285;END=197824861;STRANDS=+-:57;CIPOS=-10,9;CIEND=-2,13;CIPOS95=0,0;CIEND95=0,0;SU=57;PE=47;SR=10;ALG=PROD;AF=0.01534;NSAMP=5;MSQ=76.26;MEDGQR=2.47;Q10GQR=2.07;AC=5;AN=326;NFAM=5	.
chr3	197824616	197824924	chr3	197870193	197870383	331315	89.67	+	-	DEL	PASS	331315	N	<DEL>	.	.	.	SVTYPE=DEL;POS=197824626;SVLEN=-45748;END=197870374;STRANDS=+-:7;IMPRECISE;CIPOS=-10,298;CIEND=-181,9;CIPOS95=-1,73;CIEND95=-46,3;SU=7;PE=7;SR=0;ALG=PROD;AF=3.419e-05;NSAMP=1;MSQ=89.67;AC=1;AN=29246;NFAM=1	.
chr3	197832598	197832617	chr3	197934501	197934507	510964	234.17	-	+	DUP	PASS	510964	N	<DUP>	.	.	.	SVTYPE=DUP;POS=197832608;SVLEN=101896;END=197934504;STRANDS=-+:21;CIPOS=-10,9;CIEND=-3,3;CIPOS95=0,0;CIEND95=0,0;SU=21;PE=13;SR=8;ALG=PROD;AF=6.839e-05;NSAMP=1;MSQ=233.16;AC=2;AN=29246;NFAM=1	.
chr3	197833351	197833632	chr3	197834750	197834961	331316	1600.13	+	-	DEL	PASS	331316	N	<DEL>	.	.	.	SVTYPE=DEL;POS=197833362;SVLEN=-1570;END=197834932;STRANDS=+-:68;IMPRECISE;CIPOS=-11,270;CIEND=-182,29;CIPOS95=-11,32;CIEND95=-20,20;SU=68;PE=68;SR=0;ALG=PROD;AF=6.839e-05;NSAMP=2;MSQ=335.61;AC=2;AN=29246;NFAM=2	.
chr3	197837952	197837970	chr3	197838158	197838175	331318	239.08	+	-	BND	LOW	331318_1	N	N[chr3:197838168[	331318_2	N	]chr3:197837962]N	SVTYPE=BND;POS=197837962;STRANDS=+-:4;IMPRECISE;CIPOS=-10,8;CIEND=-9,8;CIPOS95=-1,0;CIEND95=0,0;MATEID=331318_2;EVENT=331318;SU=4;PE=0;SR=4;ALG=PROD;AF=0.0001026;NSAMP=3;MSQ=76.6;RECLASSIFIED;AC=3;AN=29246;NFAM=3	SVTYPE=BND;POS=197838168;STRANDS=+-:4;IMPRECISE;CIPOS=-9,8;CIEND=-10,8;CIPOS95=0,0;CIEND95=-1,0;MATEID=331318_1;EVENT=331318;SECONDARY;SU=4;PE=0;SR=4;ALG=PROD;AF=0.0001026;NSAMP=3;MSQ=76.6;RECLASSIFIED;AC=3;AN=29246;NFAM=3
chr3	197842817	197842856	chr3	197843412	197843431	331319	2025.7	+	-	DEL	PASS	331319	N	<DEL>	.	.	.	SVTYPE=DEL;POS=197842847;SVLEN=-575;END=197843422;STRANDS=+-:79;CIPOS=-30,9;CIEND=-10,9;CIPOS95=0,0;CIEND95=0,0;SU=79;PE=68;SR=11;ALG=PROD;AF=3.422e-05;NSAMP=1;MSQ=446.48;AC=1;AN=29224;NFAM=1	.
chr3	197845280	197845299	chr3	197845618	197845635	331320	438.01	+	-	BND	LOW	331320_1	N	N[chr3:197845627[	331320_2	N	]chr3:197845290]N	SVTYPE=BND;POS=197845290;STRANDS=+-:4;IMPRECISE;CIPOS=-10,9;CIEND=-8,9;CIPOS95=-1,1;CIEND95=0,2;MATEID=331320_2;EVENT=331320;SU=4;PE=1;SR=3;ALG=PROD;AF=0.0004787;NSAMP=14;MSQ=26.56;RECLASSIFIED;AC=14;AN=29246;NFAM=14	SVTYPE=BND;POS=197845627;STRANDS=+-:4;IMPRECISE;CIPOS=-8,9;CIEND=-10,9;CIPOS95=0,2;CIEND95=-1,1;MATEID=331320_1;EVENT=331320;SECONDARY;SU=4;PE=1;SR=3;ALG=PROD;AF=0.0004787;NSAMP=14;MSQ=26.56;RECLASSIFIED;AC=14;AN=29246;NFAM=14
chr3	197847676	197847687	chr11	128667498	128667509	60749	2685.28	+	+	BND	LOW	60749_1	N	N]chr11:128667504]	60749_2	N	N]chr3:197847682]	SVTYPE=BND;POS=197847682;STRANDS=++:6;CIPOS=-6,5;CIEND=-6,5;CIPOS95=0,0;CIEND95=0,0;MATEID=60749_2;EVENT=60749;SU=6;PE=0;SR=6;ALG=PROD;AF=0.004001;NSAMP=117;MSQ=17.76;AC=117;AN=29246;NFAM=117	SVTYPE=BND;POS=128667504;STRANDS=++:6;CIPOS=-6,5;CIEND=-6,5;CIPOS95=0,0;CIEND95=0,0;MATEID=60749_1;EVENT=60749;SECONDARY;SU=6;PE=0;SR=6;ALG=PROD;AF=0.004001;NSAMP=117;MSQ=17.76;AC=117;AN=29246;NFAM=117
chr3	197847678	197847678	chr11	128667464	128667464	61300	2.07194e+06	-	-	BND	LOW	61300_1	N	[chr11:128667465[N	61300_2	N	[chr3:197847679[N	SVTYPE=BND;POS=197847679;STRANDS=--:10222,++:88;CIPOS=0,0;CIEND=0,0;CIPOS95=0,0;CIEND95=0,0;MATEID=61300_2;EVENT=61300;SU=10310;PE=1;SR=10309;ALG=PROD;AF=0.4655;NSAMP=13613;MSQ=96.13;AC=13613;AN=29246;NFAM=12563	SVTYPE=BND;POS=128667465;STRANDS=--:10222,++:88;CIPOS=0,0;CIEND=0,0;CIPOS95=0,0;CIEND95=0,0;MATEID=61300_1;EVENT=61300;SECONDARY;SU=10310;PE=1;SR=10309;ALG=PROD;AF=0.4655;NSAMP=13613;MSQ=96.13;AC=13613;AN=29246;NFAM=12563
chr3	197849982	197850284	chr3	197850665	197851224	510966	1594.46	-	+	DUP	PASS	510966	N	<DUP>	.	.	.	SVTYPE=DUP;POS=197850262;SVLEN=433;END=197850695;STRANDS=-+:34;IMPRECISE;CIPOS=-280,22;CIEND=-30,529;CIPOS95=-87,22;CIEND95=-30,95;SU=34;PE=34;SR=0;ALG=PROD;AF=0.0001026;NSAMP=3;MSQ=6.85;AC=3;AN=29246;NFAM=3	.
chr3	197850337	197850353	chr15	33956734	33956751	63383	1261.16	-	-	BND	LOW	63383_1	N	[chr15:33956744[N	63383_2	N	[chr3:197850347[N	SVTYPE=BND;POS=197850347;STRANDS=--:54;CIPOS=-9,7;CIEND=-9,8;CIPOS95=0,0;CIEND95=0,0;MATEID=63383_2;EVENT=63383;SU=54;PE=5;SR=49;ALG=PROD;AF=0.0005129;NSAMP=15;MSQ=61.85;AC=15;AN=29246;NFAM=15	SVTYPE=BND;POS=33956744;STRANDS=--:54;CIPOS=-9,8;CIEND=-9,7;CIPOS95=0,0;CIEND95=0,0;MATEID=63383_1;EVENT=63383;SECONDARY;SU=54;PE=5;SR=49;ALG=PROD;AF=0.0005129;NSAMP=15;MSQ=61.85;AC=15;AN=29246;NFAM=15
chr3	197854060	197854063	chr3	197855114	197855117	331321	9144.22	+	-	BND	PASS	331321_1	N	N[chr3:197855117[	331321_2	N	]chr3:197854062]N	SVTYPE=BND;POS=197854062;STRANDS=+-:391;CIPOS=-2,1;CIEND=-2,1;CIPOS95=0,0;CIEND95=0,0;MATEID=331321_2;EVENT=331321;SU=391;PE=230;SR=161;ALG=PROD;AF=0.0003761;NSAMP=11;MSQ=657.73;RECLASSIFIED;AC=11;AN=29246;NFAM=11	SVTYPE=BND;POS=197855117;STRANDS=+-:391;CIPOS=-2,1;CIEND=-2,1;CIPOS95=0,0;CIEND95=0,0;MATEID=331321_1;EVENT=331321;SECONDARY;SU=391;PE=230;SR=161;ALG=PROD;AF=0.0003761;NSAMP=11;MSQ=657.73;RECLASSIFIED;AC=11;AN=29246;NFAM=11
chr3	197856908	197856917	chr3	197857094	197857103	331323	278.15	+	-	DEL	PASS	331323	N	<DEL>	.	.	.	SVTYPE=DEL;POS=197856913;SVLEN=-186;END=197857099;STRANDS=+-:7;CIPOS=-5,4;CIEND=-5,4;CIPOS95=0,0;CIEND95=0,0;SU=7;PE=0;SR=7;ALG=PROD;AF=0.0001026;NSAMP=3;MSQ=90.02;AC=3;AN=29246;NFAM=3	.
chr3	197864275	197864373	chr3	197864549	197864649	331324	278781.0	+	-	MEI	PASS	331324	N	<DEL:ME:SINE|Alu|AluSp>	.	.	.	SVTYPE=MEI;POS=197864324;SVLEN=-285;END=197864609;STRANDS=+-:38;IMPRECISE;CIPOS=-49,49;CIEND=-60,40;CIPOS95=-3,3;CIEND95=-30,30;SU=38;PE=29;SR=9;ALG=SUM;AF=0.05521;NSAMP=15;MSQ=170.79;MEDGQR=2;Q10GQR=1.35;AC=18;AN=326;NFAM=15	.
chr3	197867038	197867300	chr3	198134915	198135135	510967	108.96	-	+	DUP	PASS	510967	N	<DUP>	.	.	.	SVTYPE=DUP;POS=197867291;SVLEN=267634;END=198134925;STRANDS=-+:13;IMPRECISE;CIPOS=-253,9;CIEND=-10,210;CIPOS95=-61,1;CIEND95=-3,49;SU=13;PE=13;SR=0;ALG=PROD;AF=3.419e-05;NSAMP=1;MSQ=108.15;AC=1;AN=29246;NFAM=1	.
chr3	197867690	197867838	chr3	197873671	197873770	331325	554.38	+	-	DEL	PASS	331325	N	<DEL>	.	.	.	SVTYPE=DEL;POS=197867700;SVLEN=-6063;END=197873763;STRANDS=+-:25;IMPRECISE;CIPOS=-10,138;CIEND=-92,7;CIPOS95=-3,22;CIEND95=-24,1;SU=25;PE=25;SR=0;ALG=PROD;AF=3.419e-05;NSAMP=1;MSQ=554.38;AC=1;AN=29246;NFAM=1	.
chr3	197872154	197872171	chr3	197872503	197872520	331326	384.31	+	-	BND	LOW	331326_1	N	N[chr3:197872513[	331326_2	N	]chr3:197872163]N	SVTYPE=BND;POS=197872163;STRANDS=+-:4;CIPOS=-9,8;CIEND=-9,8;CIPOS95=0,0;CIEND95=0,0;MATEID=331326_2;EVENT=331326;SU=4;PE=0;SR=4;ALG=PROD;AF=0.0004103;NSAMP=12;MSQ=18.67;RECLASSIFIED;AC=12;AN=29246;NFAM=12	SVTYPE=BND;POS=197872513;STRANDS=+-:4;CIPOS=-9,8;CIEND=-9,8;CIPOS95=0,0;CIEND95=0,0;MATEID=331326_1;EVENT=331326;SECONDARY;SU=4;PE=0;SR=4;ALG=PROD;AF=0.0004103;NSAMP=12;MSQ=18.67;RECLASSIFIED;AC=12;AN=29246;NFAM=12
chr3	197874943	197874957	chr3	198017843	198017855	510968	88.1	-	+	DUP	PASS	510968	N	<DUP>	.	.	.	SVTYPE=DUP;POS=197874952;SVLEN=142896;END=198017848;STRANDS=-+:12;CIPOS=-9,5;CIEND=-5,7;CIPOS95=0,0;CIEND95=0,0;SU=12;PE=8;SR=4;ALG=PROD;AF=3.419e-05;NSAMP=1;MSQ=87.61;AC=1;AN=29246;NFAM=1	.
chr3	197879013	197879997	chr18	72978003	72979031	64704	56718.4	-	+	BND	LOW	64704_1	N	]chr18:72978246]N	64704_2	N	N[chr3:197879948[	SVTYPE=BND;POS=197879948;STRANDS=-+:3189;IMPRECISE;CIPOS=-934,50;CIEND=-243,785;CIPOS95=-183,50;CIEND95=-121,121;MATEID=64704_2;EVENT=64704;SU=3189;PE=3189;SR=0;ALG=SUM;AF=0.03286;NSAMP=961;MSQ=39.15;AC=961;AN=29246;NFAM=943	SVTYPE=BND;POS=72978246;STRANDS=-+:3189;IMPRECISE;CIPOS=-243,785;CIEND=-934,50;CIPOS95=-121,121;CIEND95=-183,50;MATEID=64704_1;EVENT=64704;SECONDARY;SU=3189;PE=3189;SR=0;ALG=SUM;AF=0.03286;NSAMP=961;MSQ=39.15;AC=961;AN=29246;NFAM=943
chr3	197879334	197879879	chr3	197879475	197880418	586172	1745.37	+	+	INV	LOW	586172	N	<INV>	.	.	.	SVTYPE=INV;POS=197879484;SVLEN=624;END=197880108;STRANDS=++:10,--:10;IMPRECISE;CIPOS=-150,395;CIEND=-633,310;CIPOS95=-111,111;CIEND95=-164,164;SU=20;PE=20;SR=0;ALG=SUM;AF=0.00147;NSAMP=43;MSQ=31;AC=43;AN=29246;NFAM=43	.
chr3	197879429	197879786	chr11	9300255	9300674	60787	15.54	+	-	BND	LOW	60787_1	N	N[chr11:9300666[	60787_2	N	]chr3:197879439]N	SVTYPE=BND;POS=197879439;STRANDS=+-:4;IMPRECISE;CIPOS=-10,347;CIEND=-410,9;CIPOS95=-2,100;CIEND95=-132,0;MATEID=60787_2;EVENT=60787;SU=4;PE=4;SR=0;ALG=PROD;AF=3.419e-05;NSAMP=1;MSQ=14.98;AC=1;AN=29246;NFAM=1	SVTYPE=BND;POS=9300666;STRANDS=+-:4;IMPRECISE;CIPOS=-410,9;CIEND=-10,347;CIPOS95=-132,0;CIEND95=-2,100;MATEID=60787_1;EVENT=60787;SECONDARY;SU=4;PE=4;SR=0;ALG=PROD;AF=3.419e-05;NSAMP=1;MSQ=14.98;AC=1;AN=29246;NFAM=1
chr3	197879430	197879721	chr3	197880204	197880613	586173	106.38	+	+	BND	LOW	586173_1	N	N]chr3:197880234]	586173_2	N	N]chr3:197879460]	SVTYPE=BND;POS=197879460;STRANDS=++:5;IMPRECISE;CIPOS=-30,261;CIEND=-30,379;CIPOS95=-30,50;CIEND95=-30,108;MATEID=586173_2;EVENT=586173;SU=5;PE=5;SR=0;ALG=PROD;AF=6.839e-05;NSAMP=2;MSQ=18.73;AC=2;AN=29246;NFAM=2	SVTYPE=BND;POS=197880234;STRANDS=++:5;IMPRECISE;CIPOS=-30,379;CIEND=-30,261;CIPOS95=-30,108;CIEND95=-30,50;MATEID=586173_1;EVENT=586173;SECONDARY;SU=5;PE=5;SR=0;ALG=PROD;AF=6.839e-05;NSAMP=2;MSQ=18.73;AC=2;AN=29246;NFAM=2
chr3	197879455	197879984	chr4	189037594	189038005	67234	176.0	-	-	BND	LOW	67234_1	N	[chr4:189037997[N	67234_2	N	[chr3:197879976[N	SVTYPE=BND;POS=197879976;STRANDS=--:4;IMPRECISE;CIPOS=-520,9;CIEND=-402,9;CIPOS95=-177,1;CIEND95=-126,2;MATEID=67234_2;EVENT=67234;SU=4;PE=4;SR=0;ALG=PROD;AF=0.0002393;NSAMP=7;MSQ=23.46;AC=7;AN=29246;NFAM=7	SVTYPE=BND;POS=189037997;STRANDS=--:4;IMPRECISE;CIPOS=-402,9;CIEND=-520,9;CIPOS95=-126,2;CIEND95=-177,1;MATEID=67234_1;EVENT=67234;SECONDARY;SU=4;PE=4;SR=0;ALG=PROD;AF=0.0002393;NSAMP=7;MSQ=23.46;AC=7;AN=29246;NFAM=7
chr3	197879477	197880058	chr4	188144384	188144900	67221	103.49	-	+	BND	LOW	67221_1	N	]chr4:188144434]N	67221_2	N	N[chr3:197880010[	SVTYPE=BND;POS=197880010;STRANDS=-+:4;IMPRECISE;CIPOS=-532,49;CIEND=-50,466;CIPOS95=-155,49;CIEND95=-50,132;MATEID=67221_2;EVENT=67221;SU=4;PE=4;SR=0;ALG=PROD;AF=0.0001026;NSAMP=3;MSQ=27.96;AC=3;AN=29246;NFAM=3	SVTYPE=BND;POS=188144434;STRANDS=-+:4;IMPRECISE;CIPOS=-50,466;CIEND=-532,49;CIPOS95=-50,132;CIEND95=-155,49;MATEID=67221_1;EVENT=67221;SECONDARY;SU=4;PE=4;SR=0;ALG=PROD;AF=0.0001026;NSAMP=3;MSQ=27.96;AC=3;AN=29246;NFAM=3
chr3	197879848	197879892	chr3	198053193	198053246	510970	243.37	-	+	BND	LOW	510970_1	N	]chr3:198053220]N	510970_2	N	N[chr3:197879872[	SVTYPE=BND;POS=197879872;STRANDS=-+:35;CIPOS=-23,21;CIEND=-27,26;CIPOS95=0,0;CIEND95=0,0;MATEID=510970_2;EVENT=510970;SU=35;PE=19;SR=16;ALG=PROD;AF=3.419e-05;NSAMP=1;MSQ=6.95;RECLASSIFIED;AC=1;AN=29246;NFAM=1	SVTYPE=BND;POS=198053220;STRANDS=-+:35;CIPOS=-27,26;CIEND=-23,21;CIPOS95=0,0;CIEND95=0,0;MATEID=510970_1;EVENT=510970;SECONDARY;SU=35;PE=19;SR=16;ALG=PROD;AF=3.419e-05;NSAMP=1;MSQ=6.95;RECLASSIFIED;AC=1;AN=29246;NFAM=1
chr3	197880051	197880311	chr3	197941413	197941703	331327	365.45	+	-	DEL	PASS	331327	N	<DEL>	.	.	.	SVTYPE=DEL;POS=197880081;SVLEN=-61594;END=197941675;STRANDS=+-:18;IMPRECISE;CIPOS=-30,230;CIEND=-262,28;CIPOS95=-30,32;CIEND95=-56,28;SU=18;PE=18;SR=0;ALG=PROD;AF=6.839e-05;NSAMP=2;MSQ=182.72;AC=2;AN=29246;NFAM=2	.
chr3	197880072	197880792	chr18	72977784	72978493	64705	1911.79	+	-	BND	LOW	64705_1	N	N[chr18:72978445[	64705_2	N	]chr3:197880122]N	SVTYPE=BND;POS=197880122;STRANDS=+-:8;IMPRECISE;CIPOS=-50,670;CIEND=-660,49;CIPOS95=-50,164;CIEND95=-156,49;MATEID=64705_2;EVENT=64705;SU=8;PE=8;SR=0;ALG=PROD;AF=0.002223;NSAMP=65;MSQ=20.79;AC=65;AN=29246;NFAM=65	SVTYPE=BND;POS=72978445;STRANDS=+-:8;IMPRECISE;CIPOS=-660,49;CIEND=-50,670;CIPOS95=-156,49;CIEND95=-50,164;MATEID=64705_1;EVENT=64705;SECONDARY;SU=8;PE=8;SR=0;ALG=PROD;AF=0.002223;NSAMP=65;MSQ=20.79;AC=65;AN=29246;NFAM=65
chr3	197880103	197880885	chr4	188193463	188194190	67222	77.64	+	+	BND	LOW	67222_1	N	N]chr4:188193473]	67222_2	N	N]chr3:197880113]	SVTYPE=BND;POS=197880113;STRANDS=++:4;IMPRECISE;CIPOS=-10,772;CIEND=-10,717;CIPOS95=0,178;CIEND95=-2,157;MATEID=67222_2;EVENT=67222;SU=4;PE=4;SR=0;ALG=PROD;AF=3.419e-05;NSAMP=1;MSQ=77.64;AC=1;AN=29246;NFAM=1	SVTYPE=BND;POS=188193473;STRANDS=++:4;IMPRECISE;CIPOS=-10,717;CIEND=-10,772;CIPOS95=-2,157;CIEND95=0,178;MATEID=67222_1;EVENT=67222;SECONDARY;SU=4;PE=4;SR=0;ALG=PROD;AF=3.419e-05;NSAMP=1;MSQ=77.64;AC=1;AN=29246;NFAM=1
chr3	197880114	197880729	chr10	133221830	133222447	60587	388187.0	+	+	BND	LOW	60587_1	N	N]chr10:133221838]	60587_2	N	N]chr3:197880124]	SVTYPE=BND;POS=197880124;STRANDS=++:6;IMPRECISE;CIPOS=-10,605;CIEND=-8,609;CIPOS95=0,142;CIEND95=0,148;MATEID=60587_2;EVENT=60587;SU=6;PE=6;SR=0;ALG=PROD;AF=0.0953;NSAMP=2787;MSQ=73.36;AC=2787;AN=29246;NFAM=2656	SVTYPE=BND;POS=133221838;STRANDS=++:6;IMPRECISE;CIPOS=-8,609;CIEND=-10,605;CIPOS95=0,148;CIEND95=0,142;MATEID=60587_1;EVENT=60587;SECONDARY;SU=6;PE=6;SR=0;ALG=PROD;AF=0.0953;NSAMP=2787;MSQ=73.36;AC=2787;AN=29246;NFAM=2656
chr3	197880134	197880688	chr4	188144173	188144652	67220	271.09	+	-	BND	LOW	67220_1	N	N[chr4:188144604[	67220_2	N	]chr3:197880184]N	SVTYPE=BND;POS=197880184;STRANDS=+-:9;IMPRECISE;CIPOS=-50,504;CIEND=-430,49;CIPOS95=-50,161;CIEND95=-125,49;MATEID=67220_2;EVENT=67220;SU=9;PE=9;SR=0;ALG=SUM;AF=0.0004787;NSAMP=14;MSQ=17.63;AC=14;AN=29246;NFAM=14	SVTYPE=BND;POS=188144604;STRANDS=+-:9;IMPRECISE;CIPOS=-430,49;CIEND=-50,504;CIPOS95=-125,49;CIEND95=-50,161;MATEID=67220_1;EVENT=67220;SECONDARY;SU=9;PE=9;SR=0;ALG=SUM;AF=0.0004787;NSAMP=14;MSQ=17.63;AC=14;AN=29246;NFAM=14
chr3	197893197	197893216	chr3	197893661	197893680	331329	792.52	+	-	BND	LOW	331329_1	N	N[chr3:197893672[	331329_2	N	]chr3:197893207]N	SVTYPE=BND;POS=197893207;STRANDS=+-:12;IMPRECISE;CIPOS=-10,9;CIEND=-10,9;CIPOS95=-1,1;CIEND95=-1,1;MATEID=331329_2;EVENT=331329;SU=12;PE=10;SR=2;ALG=PROD;AF=0.0002735;NSAMP=8;MSQ=15.43;RECLASSIFIED;AC=8;AN=29246;NFAM=8	SVTYPE=BND;POS=197893672;STRANDS=+-:12;IMPRECISE;CIPOS=-10,9;CIEND=-10,9;CIPOS95=-1,1;CIEND95=-1,1;MATEID=331329_1;EVENT=331329;SECONDARY;SU=12;PE=10;SR=2;ALG=PROD;AF=0.0002735;NSAMP=8;MSQ=15.43;RECLASSIFIED;AC=8;AN=29246;NFAM=8
chr3	197893752	197893759	chr3	197894952	197894961	331330	419.49	+	-	DEL	PASS	331330	N	<DEL>	.	.	.	SVTYPE=DEL;POS=197893756;SVLEN=-1202;END=197894958;STRANDS=+-:21;CIPOS=-4,3;CIEND=-6,3;CIPOS95=0,0;CIEND95=0,0;SU=21;PE=14;SR=7;ALG=PROD;AF=3.419e-05;NSAMP=1;MSQ=419.49;AC=1;AN=29246;NFAM=1	.
chr3	197897376	197897387	chr3	197897568	197897579	331332	127.12	+	-	BND	LOW	331332_1	N	N[chr3:197897575[	331332_2	N	]chr3:197897382]N	SVTYPE=BND;POS=197897382;STRANDS=+-:6;CIPOS=-6,5;CIEND=-6,5;CIPOS95=0,0;CIEND95=0,0;MATEID=331332_2;EVENT=331332;SU=6;PE=0;SR=6;ALG=PROD;AF=3.419e-05;NSAMP=1;MSQ=9.36;RECLASSIFIED;AC=1;AN=29246;NFAM=1	SVTYPE=BND;POS=197897575;STRANDS=+-:6;CIPOS=-6,5;CIEND=-6,5;CIPOS95=0,0;CIEND95=0,0;MATEID=331332_1;EVENT=331332;SECONDARY;SU=6;PE=0;SR=6;ALG=PROD;AF=3.419e-05;NSAMP=1;MSQ=9.36;RECLASSIFIED;AC=1;AN=29246;NFAM=1
chr3	197898147	197898149	chr3	197983219	197983238	510972	274.05	-	+	DUP	PASS	510972	N	<DUP>	.	.	.	SVTYPE=DUP;POS=197898149;SVLEN=85080;END=197983229;STRANDS=-+:29;CIPOS=-2,0;CIEND=-10,9;CIPOS95=0,0;CIEND95=0,0;SU=29;PE=11;SR=18;ALG=PROD;AF=3.419e-05;NSAMP=1;MSQ=273.66;AC=1;AN=29246;NFAM=1	.
chr3	197903269	197904035	chr12	117075479	117076083	62048	337.05	-	-	BND	LOW	62048_1	N	[chr12:117076055[N	62048_2	N	[chr3:197903967[N	SVTYPE=BND;POS=197903967;STRANDS=--:9;IMPRECISE;CIPOS=-697,69;CIEND=-575,29;CIPOS95=-186,69;CIEND95=-212,29;MATEID=62048_2;EVENT=62048;SU=9;PE=9;SR=0;AF=0.0003077;NSAMP=9;MSQ=36.33;AC=9;AN=29246;NFAM=9	SVTYPE=BND;POS=117076055;STRANDS=--:9;IMPRECISE;CIPOS=-575,29;CIEND=-697,69;CIPOS95=-212,29;CIEND95=-186,69;MATEID=62048_1;EVENT=62048;SECONDARY;SU=9;PE=9;SR=0;AF=0.0003077;NSAMP=9;MSQ=36.33;AC=9;AN=29246;NFAM=9
chr3	197903450	197903994	chr16	51086050	51086553	63685	169.79	-	+	BND	LOW	63685_1	N	]chr16:51086080]N	63685_2	N	N[chr3:197903966[	SVTYPE=BND;POS=197903966;STRANDS=-+:4;IMPRECISE;CIPOS=-515,29;CIEND=-30,473;CIPOS95=-162,29;CIEND95=-30,154;MATEID=63685_2;EVENT=63685;SU=4;PE=4;SR=0;ALG=PROD;AF=0.0002393;NSAMP=7;MSQ=22.95;AC=7;AN=29246;NFAM=7	SVTYPE=BND;POS=51086080;STRANDS=-+:4;IMPRECISE;CIPOS=-30,473;CIEND=-515,29;CIPOS95=-30,154;CIEND95=-162,29;MATEID=63685_1;EVENT=63685;SECONDARY;SU=4;PE=4;SR=0;ALG=PROD;AF=0.0002393;NSAMP=7;MSQ=22.95;AC=7;AN=29246;NFAM=7
chr3	197904102	197904549	chr12	42852072	42852503	61622	106.35	+	+	BND	LOW	61622_1	N	N]chr12:42852082]	61622_2	N	N]chr3:197904110]	SVTYPE=BND;POS=197904110;STRANDS=++:4;IMPRECISE;CIPOS=-8,439;CIEND=-10,421;CIPOS95=0,135;CIEND95=-1,122;MATEID=61622_2;EVENT=61622;SU=4;PE=4;SR=0;ALG=PROD;AF=3.419e-05;NSAMP=1;MSQ=74.83;AC=1;AN=29246;NFAM=1	SVTYPE=BND;POS=42852082;STRANDS=++:4;IMPRECISE;CIPOS=-10,421;CIEND=-8,439;CIPOS95=-1,122;CIEND95=0,135;MATEID=61622_1;EVENT=61622;SECONDARY;SU=4;PE=4;SR=0;ALG=PROD;AF=3.419e-05;NSAMP=1;MSQ=74.83;AC=1;AN=29246;NFAM=1
chr3	197904810	197904829	chr3	197933107	197933125	331335	272.71	+	-	DEL	PASS	331335	N	<DEL>	.	.	.	SVTYPE=DEL;POS=197904820;SVLEN=-28297;END=197933117;STRANDS=+-:10;IMPRECISE;CIPOS=-10,9;CIEND=-10,8;CIPOS95=-1,1;CIEND95=-1,1;SU=10;PE=8;SR=2;ALG=PROD;AF=3.419e-05;NSAMP=1;MSQ=272.71;AC=1;AN=29246;NFAM=1	.
chr3	197906541	197906560	chr3	197906623	197906642	331336	302.73	+	-	BND	PASS	331336_1	N	N[chr3:197906634[	331336_2	N	]chr3:197906551]N	SVTYPE=BND;POS=197906551;STRANDS=+-:12;CIPOS=-10,9;CIEND=-10,9;CIPOS95=0,0;CIEND95=0,0;MATEID=331336_2;EVENT=331336;SU=12;PE=1;SR=11;ALG=PROD;AF=3.419e-05;NSAMP=1;MSQ=302.71;RECLASSIFIED;AC=1;AN=29246;NFAM=1	SVTYPE=BND;POS=197906634;STRANDS=+-:12;CIPOS=-10,9;CIEND=-10,9;CIPOS95=0,0;CIEND95=0,0;MATEID=331336_1;EVENT=331336;SECONDARY;SU=12;PE=1;SR=11;ALG=PROD;AF=3.419e-05;NSAMP=1;MSQ=302.71;RECLASSIFIED;AC=1;AN=29246;NFAM=1
chr3	197907201	197908189	chr3	197908782	197909681	510975	224741.0	-	+	DUP	PASS	510975	N	<DUP>	.	.	.	SVTYPE=DUP;POS=197907974;SVLEN=1004;END=197908978;STRANDS=-+:11126;IMPRECISE;CIPOS=-773,215;CIEND=-196,703;CIPOS95=-52,52;CIEND95=-48,48;SU=11126;PE=11125;SR=1;ALG=SUM;AF=0.1234;NSAMP=3559;MSQ=40.34;RETAINED;AC=3609;AN=29246;NFAM=3432	.
chr3	197917875	197918180	chr3	197918656	197918925	331338	137.6	+	-	DEL	PASS	331338	N	<DEL>	.	.	.	SVTYPE=DEL;POS=197917885;SVLEN=-1031;END=197918916;STRANDS=+-:11;IMPRECISE;CIPOS=-10,295;CIEND=-260,9;CIPOS95=-2,56;CIEND95=-56,2;SU=11;PE=11;SR=0;ALG=PROD;AF=3.419e-05;NSAMP=1;MSQ=137.57;AC=1;AN=29246;NFAM=1	.
chr3	197918244	197918261	chr18	75901238	75901255	64719	18726.2	-	+	BND	LOW	64719_1	N	]chr18:75901247]N	64719_2	N	N[chr3:197918254[	SVTYPE=BND;POS=197918254;STRANDS=-+:4;CIPOS=-9,8;CIEND=-9,8;CIPOS95=0,0;CIEND95=0,0;MATEID=64719_2;EVENT=64719;SU=4;PE=0;SR=4;ALG=PROD;AF=0.02058;NSAMP=600;MSQ=22.29;AC=602;AN=29246;NFAM=596	SVTYPE=BND;POS=75901247;STRANDS=-+:4;CIPOS=-9,8;CIEND=-9,8;CIPOS95=0,0;CIEND95=0,0;MATEID=64719_1;EVENT=64719;SECONDARY;SU=4;PE=0;SR=4;ALG=PROD;AF=0.02058;NSAMP=600;MSQ=22.29;AC=602;AN=29246;NFAM=596
chr3	197918248	197918267	chr3	198036689	198036707	510978	296.97	-	+	DUP	PASS	510978	N	<DUP>	.	.	.	SVTYPE=DUP;POS=197918258;SVLEN=118440;END=198036698;STRANDS=-+:14;IMPRECISE;CIPOS=-10,9;CIEND=-9,9;CIPOS95=-1,0;CIEND95=-1,1;SU=14;PE=12;SR=2;ALG=PROD;AF=0.000171;NSAMP=5;MSQ=35.79;AC=5;AN=29246;NFAM=5	.
chr3	197925180	197925186	chr3	197925437	197925442	331339	17474.2	+	-	BND	LOW	331339_1	N	N[chr3:197925441[	331339_2	N	]chr3:197925184]N	SVTYPE=BND;POS=197925184;STRANDS=+-:208;CIPOS=-4,2;CIEND=-3,2;CIPOS95=0,0;CIEND95=0,0;MATEID=331339_2;EVENT=331339;SU=208;PE=2;SR=206;ALG=PROD;AF=0.01306;NSAMP=382;MSQ=19.96;RECLASSIFIED;AC=382;AN=29246;NFAM=379	SVTYPE=BND;POS=197925441;STRANDS=+-:208;CIPOS=-3,2;CIEND=-4,2;CIPOS95=0,0;CIEND95=0,0;MATEID=331339_1;EVENT=331339;SECONDARY;SU=208;PE=2;SR=206;ALG=PROD;AF=0.01306;NSAMP=382;MSQ=19.96;RECLASSIFIED;AC=382;AN=29246;NFAM=379
chr3	197930271	197930290	chr3	197930950	197930958	331340	594.18	+	-	BND	PASS	331340_1	N	N[chr3:197930957[	331340_2	N	]chr3:197930281]N	SVTYPE=BND;POS=197930281;STRANDS=+-:23;CIPOS=-10,9;CIEND=-6,2;CIPOS95=0,0;CIEND95=0,0;MATEID=331340_2;EVENT=331340;SU=23;PE=17;SR=6;ALG=PROD;AF=3.419e-05;NSAMP=1;MSQ=587.38;RECLASSIFIED;AC=1;AN=29246;NFAM=1	SVTYPE=BND;POS=197930957;STRANDS=+-:23;CIPOS=-6,2;CIEND=-10,9;CIPOS95=0,0;CIEND95=0,0;MATEID=331340_1;EVENT=331340;SECONDARY;SU=23;PE=17;SR=6;ALG=PROD;AF=3.419e-05;NSAMP=1;MSQ=587.38;RECLASSIFIED;AC=1;AN=29246;NFAM=1
chr3	197930790	197930809	chr3	197931216	197931235	331342	267.43	+	-	BND	LOW	331342_1	N	N[chr3:197931227[	331342_2	N	]chr3:197930800]N	SVTYPE=BND;POS=197930800;STRANDS=+-:5;CIPOS=-10,9;CIEND=-10,9;CIPOS95=0,0;CIEND95=0,0;MATEID=331342_2;EVENT=331342;SU=5;PE=0;SR=5;ALG=PROD;AF=0.0004103;NSAMP=12;MSQ=15.61;RECLASSIFIED;AC=12;AN=29246;NFAM=12	SVTYPE=BND;POS=197931227;STRANDS=+-:5;CIPOS=-10,9;CIEND=-10,9;CIPOS95=0,0;CIEND95=0,0;MATEID=331342_1;EVENT=331342;SECONDARY;SU=5;PE=0;SR=5;ALG=PROD;AF=0.0004103;NSAMP=12;MSQ=15.61;RECLASSIFIED;AC=12;AN=29246;NFAM=12
chr3	197931399	197931418	chr3	197950458	197950477	586174	224.36	-	-	BND	LOW	586174_1	N	[chr3:197950469[N	586174_2	N	[chr3:197931410[N	SVTYPE=BND;POS=197931410;STRANDS=--:19;CIPOS=-10,9;CIEND=-10,9;CIPOS95=0,0;CIEND95=0,0;MATEID=586174_2;EVENT=586174;SU=19;PE=12;SR=7;ALG=PROD;AF=3.419e-05;NSAMP=1;MSQ=224.36;AC=1;AN=29246;NFAM=1	SVTYPE=BND;POS=197950469;STRANDS=--:19;CIPOS=-10,9;CIEND=-10,9;CIPOS95=0,0;CIEND95=0,0;MATEID=586174_1;EVENT=586174;SECONDARY;SU=19;PE=12;SR=7;ALG=PROD;AF=3.419e-05;NSAMP=1;MSQ=224.36;AC=1;AN=29246;NFAM=1
chr3	197934173	197934192	chr3	197935429	197935448	586175	347.99	-	-	BND	LOW	586175_1	N	[chr3:197935440[N	586175_2	N	[chr3:197934184[N	SVTYPE=BND;POS=197934184;STRANDS=--:4;IMPRECISE;CIPOS=-10,9;CIEND=-10,9;CIPOS95=-3,0;CIEND95=-3,3;MATEID=586175_2;EVENT=586175;SU=4;PE=3;SR=1;ALG=PROD;AF=0.0004103;NSAMP=10;MSQ=30.9;AC=12;AN=29246;NFAM=10	SVTYPE=BND;POS=197935440;STRANDS=--:4;IMPRECISE;CIPOS=-10,9;CIEND=-10,9;CIPOS95=-3,3;CIEND95=-3,0;MATEID=586175_1;EVENT=586175;SECONDARY;SU=4;PE=3;SR=1;ALG=PROD;AF=0.0004103;NSAMP=10;MSQ=30.9;AC=12;AN=29246;NFAM=10
chr3	197937199	197937610	chr3	197937849	197937937	586176	6.83	-	-	BND	LOW	586176_1	N	[chr3:197937929[N	586176_2	N	[chr3:197937602[N	SVTYPE=BND;POS=197937602;STRANDS=--:4;IMPRECISE;CIPOS=-402,9;CIEND=-79,9;CIPOS95=-120,2;CIEND95=-57,2;MATEID=586176_2;EVENT=586176;SU=4;PE=4;SR=0;ALG=PROD;AF=3.419e-05;NSAMP=1;MSQ=6.83;AC=1;AN=29246;NFAM=1	SVTYPE=BND;POS=197937929;STRANDS=--:4;IMPRECISE;CIPOS=-79,9;CIEND=-402,9;CIPOS95=-57,2;CIEND95=-120,2;MATEID=586176_1;EVENT=586176;SECONDARY;SU=4;PE=4;SR=0;ALG=PROD;AF=3.419e-05;NSAMP=1;MSQ=6.83;AC=1;AN=29246;NFAM=1
chr3	197941107	197941207	chr3	197941436	197941590	331344	8433.53	+	-	BND	LOW	331344_1	N	N[chr3:197941489[	331344_2	N	]chr3:197941157]N	SVTYPE=BND;POS=197941157;STRANDS=+-:53;IMPRECISE;CIPOS=-50,50;CIEND=-52,102;CIPOS95=-3,3;CIEND95=-52,55;MATEID=331344_2;EVENT=331344;SU=53;PE=0;SR=53;ALG=SUM;AF=0.006257;NSAMP=183;MSQ=22.87;RETAINED;RECLASSIFIED;AC=183;AN=29246;NFAM=183	SVTYPE=BND;POS=197941489;STRANDS=+-:53;IMPRECISE;CIPOS=-52,102;CIEND=-50,50;CIPOS95=-52,55;CIEND95=-3,3;MATEID=331344_1;EVENT=331344;SECONDARY;SU=53;PE=0;SR=53;ALG=SUM;AF=0.006257;NSAMP=183;MSQ=22.87;RETAINED;RECLASSIFIED;AC=183;AN=29246;NFAM=183
chr3	197941158	197941166	chr3	197941247	197941263	331343	2320.88	+	-	BND	LOW	331343_1	N	N[chr3:197941255[	331343_2	N	]chr3:197941158]N	SVTYPE=BND;POS=197941158;STRANDS=+-:4;IMPRECISE;CIPOS=0,8;CIEND=-7,9;CIPOS95=0,8;CIEND95=0,3;MATEID=331343_2;EVENT=331343;SU=4;PE=0;SR=4;ALG=PROD;AF=0.001641;NSAMP=48;MSQ=13.31;RECLASSIFIED;AC=48;AN=29246;NFAM=48	SVTYPE=BND;POS=197941255;STRANDS=+-:4;IMPRECISE;CIPOS=-7,9;CIEND=0,8;CIPOS95=0,3;CIEND95=0,8;MATEID=331343_1;EVENT=331343;SECONDARY;SU=4;PE=0;SR=4;ALG=PROD;AF=0.001641;NSAMP=48;MSQ=13.31;RECLASSIFIED;AC=48;AN=29246;NFAM=48
chr3	197947042	197947455	chr3	197964847	197965156	586177	137.38	+	+	BND	LOW	586177_1	N	N]chr3:197964855]	586177_2	N	N]chr3:197947052]	SVTYPE=BND;POS=197947052;STRANDS=++:14;IMPRECISE;CIPOS=-10,403;CIEND=-8,301;CIPOS95=-2,56;CIEND95=0,70;MATEID=586177_2;EVENT=586177;SU=14;PE=14;SR=0;ALG=PROD;AF=3.419e-05;NSAMP=1;MSQ=137.38;AC=1;AN=29246;NFAM=1	SVTYPE=BND;POS=197964855;STRANDS=++:14;IMPRECISE;CIPOS=-8,301;CIEND=-10,403;CIPOS95=0,70;CIEND95=-2,56;MATEID=586177_1;EVENT=586177;SECONDARY;SU=14;PE=14;SR=0;ALG=PROD;AF=3.419e-05;NSAMP=1;MSQ=137.38;AC=1;AN=29246;NFAM=1
chr3	197953285	197954011	chrX	23152004	23152560	71966	41.92	-	-	BND	LOW	71966_1	N	[chrX:23152552[N	71966_2	N	[chr3:197954003[N	SVTYPE=BND;POS=197954003;STRANDS=--:4;IMPRECISE;CIPOS=-717,9;CIEND=-547,9;CIPOS95=-162,1;CIEND95=-151,0;MATEID=71966_2;EVENT=71966;SU=4;PE=4;SR=0;ALG=PROD;AF=3.419e-05;NSAMP=1;MSQ=41.89;AC=1;AN=29246;NFAM=1	SVTYPE=BND;POS=23152552;STRANDS=--:4;IMPRECISE;CIPOS=-547,9;CIEND=-717,9;CIPOS95=-151,0;CIEND95=-162,1;MATEID=71966_1;EVENT=71966;SECONDARY;SU=4;PE=4;SR=0;ALG=PROD;AF=3.419e-05;NSAMP=1;MSQ=41.89;AC=1;AN=29246;NFAM=1
chr3	197954136	197954818	chr4	76487947	76488545	66682	23.87	+	+	BND	LOW	66682_1	N	N]chr4:76487957]	66682_2	N	N]chr3:197954146]	SVTYPE=BND;POS=197954146;STRANDS=++:4;IMPRECISE;CIPOS=-10,672;CIEND=-10,588;CIPOS95=-2,153;CIEND95=-2,140;MATEID=66682_2;EVENT=66682;SU=4;PE=4;SR=0;ALG=PROD;AF=3.419e-05;NSAMP=1;MSQ=23.87;AC=1;AN=29246;NFAM=1	SVTYPE=BND;POS=76487957;STRANDS=++:4;IMPRECISE;CIPOS=-10,588;CIEND=-10,672;CIPOS95=-2,140;CIEND95=-2,153;MATEID=66682_1;EVENT=66682;SECONDARY;SU=4;PE=4;SR=0;ALG=PROD;AF=3.419e-05;NSAMP=1;MSQ=23.87;AC=1;AN=29246;NFAM=1
chr3	197956607	197956610	chr3	197956921	197956924	331349	11586.3	+	-	BND	PASS	331349_1	N	N[chr3:197956924[	331349_2	N	]chr3:197956609]N	SVTYPE=BND;POS=197956609;STRANDS=+-:252;CIPOS=-2,1;CIEND=-2,1;CIPOS95=0,0;CIEND95=0,0;MATEID=331349_2;EVENT=331349;SU=252;PE=30;SR=222;ALG=PROD;AF=0.0008206;NSAMP=24;MSQ=365.1;RECLASSIFIED;AC=24;AN=29246;NFAM=20	SVTYPE=BND;POS=197956924;STRANDS=+-:252;CIPOS=-2,1;CIEND=-2,1;CIPOS95=0,0;CIEND95=0,0;MATEID=331349_1;EVENT=331349;SECONDARY;SU=252;PE=30;SR=222;ALG=PROD;AF=0.0008206;NSAMP=24;MSQ=365.1;RECLASSIFIED;AC=24;AN=29246;NFAM=20
chr3	197956710	197956753	chr3	197957175	197957218	331350	2524.35	+	-	BND	LOW	331350_1	N	N[chr3:197957198[	331350_2	N	]chr3:197956732]N	SVTYPE=BND;POS=197956732;STRANDS=+-:60;CIPOS=-22,21;CIEND=-22,21;CIPOS95=0,0;CIEND95=0,0;MATEID=331350_2;EVENT=331350;SU=60;PE=26;SR=34;ALG=PROD;AF=0.0002735;NSAMP=8;MSQ=110.25;RECLASSIFIED;AC=8;AN=29246;NFAM=8	SVTYPE=BND;POS=197957198;STRANDS=+-:60;CIPOS=-22,21;CIEND=-22,21;CIPOS95=0,0;CIEND95=0,0;MATEID=331350_1;EVENT=331350;SECONDARY;SU=60;PE=26;SR=34;ALG=PROD;AF=0.0002735;NSAMP=8;MSQ=110.25;RECLASSIFIED;AC=8;AN=29246;NFAM=8
chr3	197978161	197978171	chr3	197978343	197978352	510979	84.03	-	+	DUP	PASS	510979	N	<DUP>	.	.	.	SVTYPE=DUP;POS=197978168;SVLEN=180;END=197978348;STRANDS=-+:7;CIPOS=-7,3;CIEND=-5,4;CIPOS95=0,0;CIEND95=0,0;SU=7;PE=0;SR=7;ALG=PROD;AF=6.839e-05;NSAMP=2;MSQ=11.54;AC=2;AN=29246;NFAM=2	.
chr3	197984397	197984443	chr3	197984693	197984738	331351	938.76	+	-	BND	LOW	331351_1	N	N[chr3:197984717[	331351_2	N	]chr3:197984421]N	SVTYPE=BND;POS=197984421;STRANDS=+-:24;CIPOS=-24,22;CIEND=-23,22;CIPOS95=0,0;CIEND95=0,0;MATEID=331351_2;EVENT=331351;SU=24;PE=1;SR=23;ALG=PROD;AF=3.419e-05;NSAMP=1;MSQ=17.85;RECLASSIFIED;AC=1;AN=29246;NFAM=1	SVTYPE=BND;POS=197984717;STRANDS=+-:24;CIPOS=-23,22;CIEND=-24,22;CIPOS95=0,0;CIEND95=0,0;MATEID=331351_1;EVENT=331351;SECONDARY;SU=24;PE=1;SR=23;ALG=PROD;AF=3.419e-05;NSAMP=1;MSQ=17.85;RECLASSIFIED;AC=1;AN=29246;NFAM=1
chr3	197985394	197985409	chr11	111311168	111311185	61238	26.81	-	-	BND	LOW	61238_1	N	[chr11:111311178[N	61238_2	N	[chr3:197985402[N	SVTYPE=BND;POS=197985402;STRANDS=--:4;IMPRECISE;CIPOS=-7,8;CIEND=-9,8;CIPOS95=-1,3;CIEND95=0,0;MATEID=61238_2;EVENT=61238;SU=4;PE=0;SR=4;ALG=PROD;AF=3.419e-05;NSAMP=1;MSQ=26.81;AC=1;AN=29246;NFAM=1	SVTYPE=BND;POS=111311178;STRANDS=--:4;IMPRECISE;CIPOS=-9,8;CIEND=-7,8;CIPOS95=0,0;CIEND95=-1,3;MATEID=61238_1;EVENT=61238;SECONDARY;SU=4;PE=0;SR=4;ALG=PROD;AF=3.419e-05;NSAMP=1;MSQ=26.81;AC=1;AN=29246;NFAM=1
chr3	197989355	197989359	chr3	198041424	198041428	586179	311.41	-	-	BND	PASS	586179_1	N	[chr3:198041428[N	586179_2	N	[chr3:197989359[N	SVTYPE=BND;POS=197989359;STRANDS=--:21;CIPOS=-3,1;CIEND=-3,1;CIPOS95=0,0;CIEND95=0,0;MATEID=586179_2;EVENT=586179;SU=21;PE=11;SR=10;ALG=PROD;AF=3.419e-05;NSAMP=1;MSQ=311.41;AC=1;AN=29246;NFAM=1	SVTYPE=BND;POS=198041428;STRANDS=--:21;CIPOS=-3,1;CIEND=-3,1;CIPOS95=0,0;CIEND95=0,0;MATEID=586179_1;EVENT=586179;SECONDARY;SU=21;PE=11;SR=10;ALG=PROD;AF=3.419e-05;NSAMP=1;MSQ=311.41;AC=1;AN=29246;NFAM=1
chr3	197994132	197994151	chr3	197995772	197995791	331352	239.65	+	-	BND	LOW	331352_1	N	N[chr3:197995783[	331352_2	N	]chr3:197994142]N	SVTYPE=BND;POS=197994142;STRANDS=+-:12;IMPRECISE;CIPOS=-10,9;CIEND=-10,9;CIPOS95=-1,1;CIEND95=-1,1;MATEID=331352_2;EVENT=331352;SU=12;PE=10;SR=2;ALG=PROD;AF=3.419e-05;NSAMP=1;MSQ=239.58;RECLASSIFIED;AC=1;AN=29246;NFAM=1	SVTYPE=BND;POS=197995783;STRANDS=+-:12;IMPRECISE;CIPOS=-10,9;CIEND=-10,9;CIPOS95=-1,1;CIEND95=-1,1;MATEID=331352_1;EVENT=331352;SECONDARY;SU=12;PE=10;SR=2;ALG=PROD;AF=3.419e-05;NSAMP=1;MSQ=239.58;RECLASSIFIED;AC=1;AN=29246;NFAM=1
chr3	197995586	197995605	chr3	197996929	197996936	586180	170.64	+	+	BND	LOW	586180_1	N	N]chr3:197996933]	586180_2	N	N]chr3:197995596]	SVTYPE=BND;POS=197995596;STRANDS=++:12;CIPOS=-10,9;CIEND=-4,3;CIPOS95=0,0;CIEND95=0,0;MATEID=586180_2;EVENT=586180;SU=12;PE=3;SR=9;ALG=PROD;AF=3.419e-05;NSAMP=1;MSQ=170.64;AC=1;AN=29246;NFAM=1	SVTYPE=BND;POS=197996933;STRANDS=++:12;CIPOS=-4,3;CIEND=-10,9;CIPOS95=0,0;CIEND95=0,0;MATEID=586180_1;EVENT=586180;SECONDARY;SU=12;PE=3;SR=9;ALG=PROD;AF=3.419e-05;NSAMP=1;MSQ=170.64;AC=1;AN=29246;NFAM=1
chr3	197995808	197995827	chr3	197995942	197995959	586181	197.7	+	+	INV	LOW	586181	N	<INV>	.	.	.	SVTYPE=INV;POS=197995818;SVLEN=132;END=197995950;STRANDS=++:1,--:4;IMPRECISE;CIPOS=-10,9;CIEND=-8,9;CIPOS95=-3,3;CIEND95=-3,3;SU=5;PE=4;SR=1;ALG=PROD;AF=0.0002735;NSAMP=8;MSQ=21.7;AC=8;AN=29246;NFAM=8	.
chr3	197996844	197996862	chr3	197996942	197996946	586182	454.59	-	-	BND	LOW	586182_1	N	[chr3:197996946[N	586182_2	N	[chr3:197996855[N	SVTYPE=BND;POS=197996855;STRANDS=--:20;CIPOS=-10,8;CIEND=-3,1;CIPOS95=0,0;CIEND95=0,0;MATEID=586182_2;EVENT=586182;SU=20;PE=6;SR=14;ALG=PROD;AF=6.839e-05;NSAMP=2;MSQ=222.7;AC=2;AN=29246;NFAM=2	SVTYPE=BND;POS=197996946;STRANDS=--:20;CIPOS=-3,1;CIEND=-10,8;CIPOS95=0,0;CIEND95=0,0;MATEID=586182_1;EVENT=586182;SECONDARY;SU=20;PE=6;SR=14;ALG=PROD;AF=6.839e-05;NSAMP=2;MSQ=222.7;AC=2;AN=29246;NFAM=2
chr3	197999593	198000147	chr3	198000706	198001044	510980	142.71	-	+	BND	LOW	510980_1	N	]chr3:198000716]N	510980_2	N	N[chr3:198000139[	SVTYPE=BND;POS=198000139;STRANDS=-+:13;IMPRECISE;CIPOS=-545,9;CIEND=-10,328;CIPOS95=-65,2;CIEND95=-2,62;MATEID=510980_2;EVENT=510980;SU=13;PE=13;SR=0;ALG=PROD;AF=3.419e-05;NSAMP=1;MSQ=117.39;RECLASSIFIED;AC=1;AN=29246;NFAM=1	SVTYPE=BND;POS=198000716;STRANDS=-+:13;IMPRECISE;CIPOS=-10,328;CIEND=-545,9;CIPOS95=-2,62;CIEND95=-65,2;MATEID=510980_1;EVENT=510980;SECONDARY;SU=13;PE=13;SR=0;ALG=PROD;AF=3.419e-05;NSAMP=1;MSQ=117.39;RECLASSIFIED;AC=1;AN=29246;NFAM=1
chr3	197999784	197999832	chr3	198000109	198000166	331353	297.94	+	-	BND	LOW	331353_1	N	N[chr3:198000139[	331353_2	N	]chr3:197999812]N	SVTYPE=BND;POS=197999812;STRANDS=+-:8;CIPOS=-28,20;CIEND=-29,28;CIPOS95=0,0;CIEND95=0,0;MATEID=331353_2;EVENT=331353;SU=8;PE=0;SR=8;ALG=PROD;AF=0.0003077;NSAMP=9;MSQ=25.22;RECLASSIFIED;AC=9;AN=29246;NFAM=9	SVTYPE=BND;POS=198000139;STRANDS=+-:8;CIPOS=-29,28;CIEND=-28,20;CIPOS95=0,0;CIEND95=0,0;MATEID=331353_1;EVENT=331353;SECONDARY;SU=8;PE=0;SR=8;ALG=PROD;AF=0.0003077;NSAMP=9;MSQ=25.22;RECLASSIFIED;AC=9;AN=29246;NFAM=9
chr3	198003702	198003870	chr3	198004925	198005205	331354	4204.34	+	-	BND	LOW	331354_1	N	N[chr3:198005193[	331354_2	N	]chr3:198003722]N	SVTYPE=BND;POS=198003722;STRANDS=+-:185;IMPRECISE;CIPOS=-20,148;CIEND=-267,13;CIPOS95=-4,4;CIEND95=-6,6;MATEID=331354_2;EVENT=331354;SU=185;PE=185;SR=0;ALG=PROD;AF=0.0009576;NSAMP=27;MSQ=118.57;RECLASSIFIED;AC=28;AN=29240;NFAM=25	SVTYPE=BND;POS=198005193;STRANDS=+-:185;IMPRECISE;CIPOS=-267,13;CIEND=-20,148;CIPOS95=-6,6;CIEND95=-4,4;MATEID=331354_1;EVENT=331354;SECONDARY;SU=185;PE=185;SR=0;ALG=PROD;AF=0.0009576;NSAMP=27;MSQ=118.57;RECLASSIFIED;AC=28;AN=29240;NFAM=25
chr3	198007179	198007195	chr3	198011235	198011254	331355	92.67	+	-	DEL	PASS	331355	N	<DEL>	.	.	.	SVTYPE=DEL;POS=198007188;SVLEN=-4057;END=198011245;STRANDS=+-:7;CIPOS=-9,7;CIEND=-10,9;CIPOS95=0,0;CIEND95=0,0;SU=7;PE=3;SR=4;ALG=PROD;AF=3.419e-05;NSAMP=1;MSQ=92.67;AC=1;AN=29246;NFAM=1	.
chr3	198007413	198007413	chr3	198007476	198007476	331356	37072.2	+	-	BND	PASS	331356_1	N	N[chr3:198007477[	331356_2	N	]chr3:198007413]N	SVTYPE=BND;POS=198007413;STRANDS=+-:1328;CIPOS=0,0;CIEND=0,0;CIPOS95=0,0;CIEND95=0,0;MATEID=331356_2;EVENT=331356;SU=1328;PE=10;SR=1318;ALG=PROD;AF=0.002223;NSAMP=65;MSQ=266.48;RECLASSIFIED;AC=65;AN=29246;NFAM=63	SVTYPE=BND;POS=198007477;STRANDS=+-:1328;CIPOS=0,0;CIEND=0,0;CIPOS95=0,0;CIEND95=0,0;MATEID=331356_1;EVENT=331356;SECONDARY;SU=1328;PE=10;SR=1318;ALG=PROD;AF=0.002223;NSAMP=65;MSQ=266.48;RECLASSIFIED;AC=65;AN=29246;NFAM=63
chr3	198012068	198012602	chr3	198015164	198015800	510981	99.38	-	+	DUP	PASS	510981	N	<DUP>	.	.	.	SVTYPE=DUP;POS=198012593;SVLEN=2581;END=198015174;STRANDS=-+:4;IMPRECISE;CIPOS=-525,9;CIEND=-10,626;CIPOS95=-160,2;CIEND95=-1,205;SU=4;PE=4;SR=0;ALG=PROD;AF=6.839e-05;NSAMP=2;MSQ=15.01;AC=2;AN=29246;NFAM=2	.
chr3	198012576	198013228	chr3	198013123	198014164	331357	1114.34	+	-	BND	LOW	331357_1	N	N[chr3:198014136[	331357_2	N	]chr3:198012615]N	SVTYPE=BND;POS=198012615;STRANDS=+-:16;IMPRECISE;CIPOS=-39,613;CIEND=-1012,29;CIPOS95=-39,101;CIEND95=-367,29;MATEID=331357_2;EVENT=331357;SU=16;PE=16;SR=0;ALG=SUM;AF=0.0002735;NSAMP=8;MSQ=80.9;RECLASSIFIED;AC=8;AN=29246;NFAM=8	SVTYPE=BND;POS=198014136;STRANDS=+-:16;IMPRECISE;CIPOS=-1012,29;CIEND=-39,613;CIPOS95=-367,29;CIEND95=-39,101;MATEID=331357_1;EVENT=331357;SECONDARY;SU=16;PE=16;SR=0;ALG=SUM;AF=0.0002735;NSAMP=8;MSQ=80.9;RECLASSIFIED;AC=8;AN=29246;NFAM=8
chr3	198012581	198012810	chr3	198014534	198014909	331358	696.56	+	-	BND	LOW	331358_1	N	N[chr3:198014881[	331358_2	N	]chr3:198012611]N	SVTYPE=BND;POS=198012611;STRANDS=+-:21;IMPRECISE;CIPOS=-30,199;CIEND=-346,29;CIPOS95=-23,23;CIEND95=-56,29;MATEID=331358_2;EVENT=331358;SU=21;PE=21;SR=0;ALG=PROD;AF=6.839e-05;NSAMP=2;MSQ=194.78;RECLASSIFIED;AC=2;AN=29246;NFAM=2	SVTYPE=BND;POS=198014881;STRANDS=+-:21;IMPRECISE;CIPOS=-346,29;CIEND=-30,199;CIPOS95=-56,29;CIEND95=-23,23;MATEID=331358_1;EVENT=331358;SECONDARY;SU=21;PE=21;SR=0;ALG=PROD;AF=6.839e-05;NSAMP=2;MSQ=194.78;RECLASSIFIED;AC=2;AN=29246;NFAM=2
chr3	198012644	198013089	chr3	198013968	198014355	510982	41370.7	-	+	BND	LOW	510982_1	N	]chr3:198013978]N	510982_2	N	N[chr3:198013081[	SVTYPE=BND;POS=198013081;STRANDS=-+:5;IMPRECISE;CIPOS=-436,9;CIEND=-10,377;CIPOS95=-112,2;CIEND95=-2,100;MATEID=510982_2;EVENT=510982;SU=5;PE=5;SR=0;ALG=PROD;AF=0.03908;NSAMP=1143;MSQ=17.78;RECLASSIFIED;AC=1143;AN=29246;NFAM=1115	SVTYPE=BND;POS=198013978;STRANDS=-+:5;IMPRECISE;CIPOS=-10,377;CIEND=-436,9;CIPOS95=-2,100;CIEND95=-112,2;MATEID=510982_1;EVENT=510982;SECONDARY;SU=5;PE=5;SR=0;ALG=PROD;AF=0.03908;NSAMP=1143;MSQ=17.78;RECLASSIFIED;AC=1143;AN=29246;NFAM=1115
chr3	198013191	198013923	chr3	198015070	198015674	510984	43999.1	-	+	BND	LOW	510984_1	N	]chr3:198015100]N	510984_2	N	N[chr3:198013895[	SVTYPE=BND;POS=198013895;STRANDS=-+:7;IMPRECISE;CIPOS=-703,29;CIEND=-30,574;CIPOS95=-111,29;CIEND95=-30,92;MATEID=510984_2;EVENT=510984;SU=7;PE=7;SR=0;ALG=PROD;AF=0.01864;NSAMP=545;MSQ=28.07;RECLASSIFIED;AC=545;AN=29246;NFAM=514	SVTYPE=BND;POS=198015100;STRANDS=-+:7;IMPRECISE;CIPOS=-30,574;CIEND=-703,29;CIPOS95=-30,92;CIEND95=-111,29;MATEID=510984_1;EVENT=510984;SECONDARY;SU=7;PE=7;SR=0;ALG=PROD;AF=0.01864;NSAMP=545;MSQ=28.07;RECLASSIFIED;AC=545;AN=29246;NFAM=514
chr3	198014236	198014582	chr3	198015040	198015377	510983	262911.0	-	+	BND	LOW	510983_1	N	]chr3:198015064]N	510983_2	N	N[chr3:198014561[	SVTYPE=BND;POS=198014561;STRANDS=-+:92;IMPRECISE;CIPOS=-324,22;CIEND=-24,313;CIPOS95=-25,22;CIEND95=-17,17;MATEID=510983_2;EVENT=510983;SU=92;PE=92;SR=0;ALG=PROD;AF=0.1602;NSAMP=4677;MSQ=36;RECLASSIFIED;AC=4686;AN=29246;NFAM=4476	SVTYPE=BND;POS=198015064;STRANDS=-+:92;IMPRECISE;CIPOS=-24,313;CIEND=-324,22;CIPOS95=-17,17;CIEND95=-25,22;MATEID=510983_1;EVENT=510983;SECONDARY;SU=92;PE=92;SR=0;ALG=PROD;AF=0.1602;NSAMP=4677;MSQ=36;RECLASSIFIED;AC=4686;AN=29246;NFAM=4476
chr3	198014287	198015419	chr3	198014944	198015868	331359	12121.7	+	-	BND	LOW	331359_1	N	N[chr3:198015580[	331359_2	N	]chr3:198014356]N	SVTYPE=BND;POS=198014356;STRANDS=+-:96;IMPRECISE;CIPOS=-69,1063;CIEND=-635,289;CIPOS95=-69,487;CIEND95=-234,234;MATEID=331359_2;EVENT=331359;SU=96;PE=96;SR=0;ALG=SUM;AF=0.005026;NSAMP=147;MSQ=72.59;RETAINED;RECLASSIFIED;AC=147;AN=29246;NFAM=143	SVTYPE=BND;POS=198015580;STRANDS=+-:96;IMPRECISE;CIPOS=-635,289;CIEND=-69,1063;CIPOS95=-234,234;CIEND95=-69,487;MATEID=331359_1;EVENT=331359;SECONDARY;SU=96;PE=96;SR=0;ALG=SUM;AF=0.005026;NSAMP=147;MSQ=72.59;RETAINED;RECLASSIFIED;AC=147;AN=29246;NFAM=143
chr3	198026220	198026236	chr3	198026541	198026552	331361	176.52	+	-	BND	LOW	331361_1	N	N[chr3:198026548[	331361_2	N	]chr3:198026227]N	SVTYPE=BND;POS=198026227;STRANDS=+-:6;CIPOS=-7,9;CIEND=-6,5;CIPOS95=0,0;CIEND95=0,0;MATEID=331361_2;EVENT=331361;SU=6;PE=0;SR=6;ALG=PROD;AF=0.0003077;NSAMP=9;MSQ=17.01;RECLASSIFIED;AC=9;AN=29246;NFAM=9	SVTYPE=BND;POS=198026548;STRANDS=+-:6;CIPOS=-6,5;CIEND=-7,9;CIPOS95=0,0;CIEND95=0,0;MATEID=331361_1;EVENT=331361;SECONDARY;SU=6;PE=0;SR=6;ALG=PROD;AF=0.0003077;NSAMP=9;MSQ=17.01;RECLASSIFIED;AC=9;AN=29246;NFAM=9
chr3	198036719	198036731	chr3	198037465	198037475	331363	272.78	+	-	DEL	PASS	331363	N	<DEL>	.	.	.	SVTYPE=DEL;POS=198036725;SVLEN=-747;END=198037472;STRANDS=+-:12;CIPOS=-6,6;CIEND=-7,3;CIPOS95=0,0;CIEND95=0,0;SU=12;PE=7;SR=5;ALG=PROD;AF=3.419e-05;NSAMP=1;MSQ=272.78;AC=1;AN=29246;NFAM=1	.
chr3	198039656	198039663	chr3	198039841	198039848	331364	223.52	+	-	BND	LOW	331364_1	N	N[chr3:198039846[	331364_2	N	]chr3:198039660]N	SVTYPE=BND;POS=198039660;STRANDS=+-:9;CIPOS=-4,3;CIEND=-4,3;CIPOS95=0,0;CIEND95=0,0;MATEID=331364_2;EVENT=331364;SU=9;PE=0;SR=9;ALG=PROD;AF=0.0001026;NSAMP=3;MSQ=73.58;RECLASSIFIED;AC=3;AN=29246;NFAM=3	SVTYPE=BND;POS=198039846;STRANDS=+-:9;CIPOS=-4,3;CIEND=-4,3;CIPOS95=0,0;CIEND95=0,0;MATEID=331364_1;EVENT=331364;SECONDARY;SU=9;PE=0;SR=9;ALG=PROD;AF=0.0001026;NSAMP=3;MSQ=73.58;RECLASSIFIED;AC=3;AN=29246;NFAM=3
chr3	198049765	198049780	chr3	198124759	198124778	586183	158.29	-	-	BND	LOW	586183_1	N	[chr3:198124770[N	586183_2	N	[chr3:198049772[N	SVTYPE=BND;POS=198049772;STRANDS=--:13;CIPOS=-6,9;CIEND=-10,9;CIPOS95=0,0;CIEND95=0,0;MATEID=586183_2;EVENT=586183;SU=13;PE=6;SR=7;ALG=PROD;AF=3.419e-05;NSAMP=1;MSQ=158.29;AC=1;AN=29246;NFAM=1	SVTYPE=BND;POS=198124770;STRANDS=--:13;CIPOS=-10,9;CIEND=-6,9;CIPOS95=0,0;CIEND95=0,0;MATEID=586183_1;EVENT=586183;SECONDARY;SU=13;PE=6;SR=7;ALG=PROD;AF=3.419e-05;NSAMP=1;MSQ=158.29;AC=1;AN=29246;NFAM=1
chr3	198054136	198054155	chr3	198078968	198078982	510985	1240.99	-	+	DUP	PASS	510985	N	<DUP>	.	.	.	SVTYPE=DUP;POS=198054146;SVLEN=24827;END=198078973;STRANDS=-+:109;CIPOS=-10,9;CIEND=-5,9;CIPOS95=0,0;CIEND95=0,0;SU=109;PE=96;SR=13;ALG=PROD;AF=0.0002052;NSAMP=5;MSQ=247.94;AC=6;AN=29246;NFAM=4	.
chr3	198054818	198054818	chr3	198056717	198056717	331367	84358.4	+	-	DEL	PASS	331367	N	<DEL>	.	.	.	SVTYPE=DEL;POS=198054818;SVLEN=-1899;END=198056717;STRANDS=+-:3057;CIPOS=0,0;CIEND=0,0;CIPOS95=0,0;CIEND95=0,0;SU=3057;PE=1674;SR=1383;ALG=PROD;AF=0.006086;NSAMP=178;MSQ=380.86;AC=178;AN=29246;NFAM=169	.
chr3	198055116	198055220	chr3	198055958	198056245	331368	20197.4	+	-	BND	LOW	331368_1	N	N[chr3:198056237[	331368_2	N	]chr3:198055126]N	SVTYPE=BND;POS=198055126;STRANDS=+-:4;IMPRECISE;CIPOS=-10,94;CIEND=-278,9;CIPOS95=-2,60;CIEND95=-91,3;MATEID=331368_2;EVENT=331368;SU=4;PE=4;SR=0;ALG=PROD;AF=0.005026;NSAMP=147;MSQ=106.19;RECLASSIFIED;AC=147;AN=29246;NFAM=139	SVTYPE=BND;POS=198056237;STRANDS=+-:4;IMPRECISE;CIPOS=-278,9;CIEND=-10,94;CIPOS95=-91,3;CIEND95=-2,60;MATEID=331368_1;EVENT=331368;SECONDARY;SU=4;PE=4;SR=0;ALG=PROD;AF=0.005026;NSAMP=147;MSQ=106.19;RECLASSIFIED;AC=147;AN=29246;NFAM=139
chr3	198055400	198055500	chr3	198056930	198056951	586184	14.85	+	+	INV	LOW	586184	N	<INV>	.	.	.	SVTYPE=INV;POS=198055491;SVLEN=1449;END=198056940;STRANDS=++:2,--:4;IMPRECISE;CIPOS=-91,9;CIEND=-10,11;CIPOS95=-75,1;CIEND95=-2,4;SU=6;PE=6;SR=0;ALG=PROD;AF=3.419e-05;NSAMP=1;MSQ=14.85;AC=1;AN=29246;NFAM=1	.
chr3	198068583	198068784	chr3	198069735	198069987	331369	1473.49	+	-	DEL	PASS	331369	N	<DEL>	.	.	.	SVTYPE=DEL;POS=198068597;SVLEN=-1364;END=198069961;STRANDS=+-:84;IMPRECISE;CIPOS=-14,187;CIEND=-226,26;CIPOS95=-11,11;CIEND95=-13,13;SU=84;PE=84;SR=0;ALG=PROD;AF=0.0001026;NSAMP=3;MSQ=307.5;AC=3;AN=29246;NFAM=3	.
chr3	198069579	198070106	chr6	170645137	170645810	69503	331.75	-	+	BND	LOW	69503_1	N	]chr6:170645147]N	69503_2	N	N[chr3:198070098[	SVTYPE=BND;POS=198070098;STRANDS=-+:4;IMPRECISE;CIPOS=-518,9;CIEND=-10,663;CIPOS95=-167,2;CIEND95=-1,230;MATEID=69503_2;EVENT=69503;SU=4;PE=4;SR=0;ALG=PROD;AF=6.839e-05;NSAMP=2;MSQ=140.57;AC=2;AN=29246;NFAM=2	SVTYPE=BND;POS=170645147;STRANDS=-+:4;IMPRECISE;CIPOS=-10,663;CIEND=-518,9;CIPOS95=-1,230;CIEND95=-167,2;MATEID=69503_1;EVENT=69503;SECONDARY;SU=4;PE=4;SR=0;ALG=PROD;AF=6.839e-05;NSAMP=2;MSQ=140.57;AC=2;AN=29246;NFAM=2
chr3	198069953	198069972	chr3	198070113	198070132	331370	259.46	+	-	DEL	PASS	331370	N	<DEL>	.	.	.	SVTYPE=DEL;POS=198069963;SVLEN=-160;END=198070123;STRANDS=+-:5;CIPOS=-10,9;CIEND=-10,9;CIPOS95=0,0;CIEND95=0,0;SU=5;PE=0;SR=5;ALG=PROD;AF=3.419e-05;NSAMP=1;MSQ=257.62;AC=1;AN=29246;NFAM=1	.
chr3	198080855	198080872	chr3	198081159	198081173	331372	72.27	+	-	BND	LOW	331372_1	N	N[chr3:198081165[	331372_2	N	]chr3:198080864]N	SVTYPE=BND;POS=198080864;STRANDS=+-:4;IMPRECISE;CIPOS=-9,8;CIEND=-5,9;CIPOS95=0,0;CIEND95=0,1;MATEID=331372_2;EVENT=331372;SU=4;PE=0;SR=4;ALG=PROD;AF=0.0001026;NSAMP=3;MSQ=18.21;RECLASSIFIED;AC=3;AN=29246;NFAM=3	SVTYPE=BND;POS=198081165;STRANDS=+-:4;IMPRECISE;CIPOS=-5,9;CIEND=-9,8;CIPOS95=0,1;CIEND95=0,0;MATEID=331372_1;EVENT=331372;SECONDARY;SU=4;PE=0;SR=4;ALG=PROD;AF=0.0001026;NSAMP=3;MSQ=18.21;RECLASSIFIED;AC=3;AN=29246;NFAM=3
chr3	198080859	198080878	chr3	198081665	198081684	510988	474.53	-	+	BND	LOW	510988_1	N	]chr3:198081675]N	510988_2	N	N[chr3:198080870[	SVTYPE=BND;POS=198080870;STRANDS=-+:24;CIPOS=-10,9;CIEND=-10,9;CIPOS95=0,0;CIEND95=0,0;MATEID=510988_2;EVENT=510988;SU=24;PE=12;SR=12;ALG=PROD;AF=0.0005813;NSAMP=17;MSQ=7.87;RECLASSIFIED;AC=17;AN=29246;NFAM=17	SVTYPE=BND;POS=198081675;STRANDS=-+:24;CIPOS=-10,9;CIEND=-10,9;CIPOS95=0,0;CIEND95=0,0;MATEID=510988_1;EVENT=510988;SECONDARY;SU=24;PE=12;SR=12;ALG=PROD;AF=0.0005813;NSAMP=17;MSQ=7.87;RECLASSIFIED;AC=17;AN=29246;NFAM=17
chr3	198081150	198081155	chr3	198081448	198081457	331373	590.68	+	-	BND	LOW	331373_1	N	N[chr3:198081454[	331373_2	N	]chr3:198081150]N	SVTYPE=BND;POS=198081150;STRANDS=+-:118;CIPOS=0,5;CIEND=-5,4;CIPOS95=0,0;CIEND95=0,0;MATEID=331373_2;EVENT=331373;SU=118;PE=0;SR=118;ALG=PROD;AF=0.0005471;NSAMP=16;MSQ=20.73;RECLASSIFIED;AC=16;AN=29246;NFAM=16	SVTYPE=BND;POS=198081454;STRANDS=+-:118;CIPOS=-5,4;CIEND=0,5;CIPOS95=0,0;CIEND95=0,0;MATEID=331373_1;EVENT=331373;SECONDARY;SU=118;PE=0;SR=118;ALG=PROD;AF=0.0005471;NSAMP=16;MSQ=20.73;RECLASSIFIED;AC=16;AN=29246;NFAM=16
chr3	198081436	198081453	chr3	198081719	198081736	331374	204.75	+	-	BND	LOW	331374_1	N	N[chr3:198081729[	331374_2	N	]chr3:198081445]N	SVTYPE=BND;POS=198081445;STRANDS=+-:4;CIPOS=-9,8;CIEND=-9,8;CIPOS95=0,0;CIEND95=0,0;MATEID=331374_2;EVENT=331374;SU=4;PE=0;SR=4;ALG=PROD;AF=0.0001026;NSAMP=3;MSQ=31.88;RECLASSIFIED;AC=3;AN=29246;NFAM=3	SVTYPE=BND;POS=198081729;STRANDS=+-:4;CIPOS=-9,8;CIEND=-9,8;CIPOS95=0,0;CIEND95=0,0;MATEID=331374_1;EVENT=331374;SECONDARY;SU=4;PE=0;SR=4;ALG=PROD;AF=0.0001026;NSAMP=3;MSQ=31.88;RECLASSIFIED;AC=3;AN=29246;NFAM=3
chr3	198082101	198082158	chr3	198171624	198171681	510989	1810.61	-	+	BND	LOW	510989_1	N	]chr3:198171653]N	510989_2	N	N[chr3:198082131[	SVTYPE=BND;POS=198082131;STRANDS=-+:14;CIPOS=-29,28;CIEND=-29,28;CIPOS95=0,0;CIEND95=0,0;MATEID=510989_2;EVENT=510989;SU=14;PE=0;SR=14;ALG=PROD;AF=0.0003761;NSAMP=11;MSQ=95.31;RECLASSIFIED;AC=11;AN=29246;NFAM=9	SVTYPE=BND;POS=198171653;STRANDS=-+:14;CIPOS=-29,28;CIEND=-29,28;CIPOS95=0,0;CIEND95=0,0;MATEID=510989_1;EVENT=510989;SECONDARY;SU=14;PE=0;SR=14;ALG=PROD;AF=0.0003761;NSAMP=11;MSQ=95.31;RECLASSIFIED;AC=11;AN=29246;NFAM=9
chr3	198089554	198089561	chr3	198089763	198089770	331375	55432.1	+	-	BND	LOW	331375_1	N	N[chr3:198089768[	331375_2	N	]chr3:198089558]N	SVTYPE=BND;POS=198089558;STRANDS=+-:9;CIPOS=-4,3;CIEND=-4,3;CIPOS95=0,0;CIEND95=0,0;MATEID=331375_2;EVENT=331375;SU=9;PE=0;SR=9;ALG=PROD;AF=0.02021;NSAMP=591;MSQ=39.42;RECLASSIFIED;AC=591;AN=29246;NFAM=572	SVTYPE=BND;POS=198089768;STRANDS=+-:9;CIPOS=-4,3;CIEND=-4,3;CIPOS95=0,0;CIEND95=0,0;MATEID=331375_1;EVENT=331375;SECONDARY;SU=9;PE=0;SR=9;ALG=PROD;AF=0.02021;NSAMP=591;MSQ=39.42;RECLASSIFIED;AC=591;AN=29246;NFAM=572
chr3	198091309	198091621	chr20	2826740	2826958	65214	206.94	+	+	BND	LOW	65214_1	N	N]chr20:2826768]	65214_2	N	N]chr3:198091339]	SVTYPE=BND;POS=198091339;STRANDS=++:17;IMPRECISE;CIPOS=-30,282;CIEND=-28,190;CIPOS95=-30,40;CIEND95=-28,55;MATEID=65214_2;EVENT=65214;SU=17;PE=17;SR=0;ALG=PROD;AF=6.839e-05;NSAMP=2;MSQ=103.22;AC=2;AN=29246;NFAM=2	SVTYPE=BND;POS=2826768;STRANDS=++:17;IMPRECISE;CIPOS=-28,190;CIEND=-30,282;CIPOS95=-28,55;CIEND95=-30,40;MATEID=65214_1;EVENT=65214;SECONDARY;SU=17;PE=17;SR=0;ALG=PROD;AF=6.839e-05;NSAMP=2;MSQ=103.22;AC=2;AN=29246;NFAM=2
chr3	198091325	198091367	chr20	2825784	2825826	65213	979.75	-	-	BND	PASS	65213_1	N	[chr20:2825807[N	65213_2	N	[chr3:198091348[N	SVTYPE=BND;POS=198091348;STRANDS=--:69;CIPOS=-22,20;CIEND=-22,20;CIPOS95=0,0;CIEND95=0,0;MATEID=65213_2;EVENT=65213;SU=69;PE=38;SR=31;ALG=PROD;AF=0.0001026;NSAMP=3;MSQ=326.58;AC=3;AN=29246;NFAM=3	SVTYPE=BND;POS=2825807;STRANDS=--:69;CIPOS=-22,20;CIEND=-22,20;CIPOS95=0,0;CIEND95=0,0;MATEID=65213_1;EVENT=65213;SECONDARY;SU=69;PE=38;SR=31;ALG=PROD;AF=0.0001026;NSAMP=3;MSQ=326.58;AC=3;AN=29246;NFAM=3
chr3	198098481	198098500	chr9	214584	214587	71073	119.54	+	+	BND	LOW	71073_1	N	N]chr9:214586]	71073_2	N	N]chr3:198098491]	SVTYPE=BND;POS=198098491;STRANDS=++:21;CIPOS=-10,9;CIEND=-2,1;CIPOS95=0,0;CIEND95=0,0;MATEID=71073_2;EVENT=71073;SU=21;PE=6;SR=15;ALG=PROD;AF=3.419e-05;NSAMP=1;MSQ=119.54;AC=1;AN=29246;NFAM=1	SVTYPE=BND;POS=214586;STRANDS=++:21;CIPOS=-2,1;CIEND=-10,9;CIPOS95=0,0;CIEND95=0,0;MATEID=71073_1;EVENT=71073;SECONDARY;SU=21;PE=6;SR=15;ALG=PROD;AF=3.419e-05;NSAMP=1;MSQ=119.54;AC=1;AN=29246;NFAM=1
chr3	198098679	198099297	chr3	198099097	198099726	331376	212739.0	+	-	BND	LOW	331376_1	N	N[chr3:198099719[	331376_2	N	]chr3:198098689]N	SVTYPE=BND;POS=198098689;STRANDS=+-:5;IMPRECISE;CIPOS=-10,608;CIEND=-621,8;CIPOS95=-1,221;CIEND95=-224,0;MATEID=331376_2;EVENT=331376;SU=5;PE=5;SR=0;ALG=PROD;AF=0.07242;NSAMP=2118;MSQ=72.12;RECLASSIFIED;AC=2118;AN=29246;NFAM=2036	SVTYPE=BND;POS=198099719;STRANDS=+-:5;IMPRECISE;CIPOS=-621,8;CIEND=-10,608;CIPOS95=-224,0;CIEND95=-1,221;MATEID=331376_1;EVENT=331376;SECONDARY;SU=5;PE=5;SR=0;ALG=PROD;AF=0.07242;NSAMP=2118;MSQ=72.12;RECLASSIFIED;AC=2118;AN=29246;NFAM=2036
chr3	198098944	198099223	chr3	198101793	198102049	331377	157299.0	+	-	BND	LOW	331377_1	N	N[chr3:198102012[	331377_2	N	]chr3:198098961]N	SVTYPE=BND;POS=198098961;STRANDS=+-:225;IMPRECISE;CIPOS=-17,262;CIEND=-218,38;CIPOS95=-3,3;CIEND95=-9,9;MATEID=331377_2;EVENT=331377;SU=225;PE=225;SR=0;ALG=PROD;AF=0.07734;NSAMP=2261;MSQ=37.55;RECLASSIFIED;AC=2262;AN=29246;NFAM=2175	SVTYPE=BND;POS=198102012;STRANDS=+-:225;IMPRECISE;CIPOS=-218,38;CIEND=-17,262;CIPOS95=-9,9;CIEND95=-3,3;MATEID=331377_1;EVENT=331377;SECONDARY;SU=225;PE=225;SR=0;ALG=PROD;AF=0.07734;NSAMP=2261;MSQ=37.55;RECLASSIFIED;AC=2262;AN=29246;NFAM=2175
chr3	198098950	198099534	chr3	198105358	198105800	331378	1722.55	+	-	BND	LOW	331378_1	N	N[chr3:198105792[	331378_2	N	]chr3:198098960]N	SVTYPE=BND;POS=198098960;STRANDS=+-:7;IMPRECISE;CIPOS=-10,574;CIEND=-433,9;CIPOS95=-1,170;CIEND95=-125,2;MATEID=331378_2;EVENT=331378;SU=7;PE=7;SR=0;ALG=PROD;AF=0.003009;NSAMP=87;MSQ=15.13;RECLASSIFIED;AC=88;AN=29246;NFAM=86	SVTYPE=BND;POS=198105792;STRANDS=+-:7;IMPRECISE;CIPOS=-433,9;CIEND=-10,574;CIPOS95=-125,2;CIEND95=-1,170;MATEID=331378_1;EVENT=331378;SECONDARY;SU=7;PE=7;SR=0;ALG=PROD;AF=0.003009;NSAMP=87;MSQ=15.13;RECLASSIFIED;AC=88;AN=29246;NFAM=86
chr3	198103313	198104017	chr3	198105256	198105871	331379	13325.6	+	-	BND	LOW	331379_1	N	N[chr3:198105843[	331379_2	N	]chr3:198103662]N	SVTYPE=BND;POS=198103662;STRANDS=+-:11;IMPRECISE;CIPOS=-349,355;CIEND=-586,29;CIPOS95=-307,307;CIEND95=-184,29;MATEID=331379_2;EVENT=331379;SU=11;PE=11;SR=0;ALG=SUM;AF=0.008958;NSAMP=262;MSQ=22.32;RECLASSIFIED;AC=262;AN=29246;NFAM=253	SVTYPE=BND;POS=198105843;STRANDS=+-:11;IMPRECISE;CIPOS=-586,29;CIEND=-349,355;CIPOS95=-184,29;CIEND95=-307,307;MATEID=331379_1;EVENT=331379;SECONDARY;SU=11;PE=11;SR=0;ALG=SUM;AF=0.008958;NSAMP=262;MSQ=22.32;RECLASSIFIED;AC=262;AN=29246;NFAM=253
chr3	198107964	198107976	chr3	198108092	198108109	331380	4.71	+	-	BND	LOW	331380_1	N	N[chr3:198108102[	331380_2	N	]chr3:198107972]N	SVTYPE=BND;POS=198107972;STRANDS=+-:4;IMPRECISE;CIPOS=-8,4;CIEND=-9,8;CIPOS95=-1,2;CIEND95=0,0;MATEID=331380_2;EVENT=331380;SU=4;PE=0;SR=4;ALG=PROD;AF=3.419e-05;NSAMP=1;MSQ=4.64;RECLASSIFIED;AC=1;AN=29246;NFAM=1	SVTYPE=BND;POS=198108102;STRANDS=+-:4;IMPRECISE;CIPOS=-9,8;CIEND=-8,4;CIPOS95=0,0;CIEND95=-1,2;MATEID=331380_1;EVENT=331380;SECONDARY;SU=4;PE=0;SR=4;ALG=PROD;AF=3.419e-05;NSAMP=1;MSQ=4.64;RECLASSIFIED;AC=1;AN=29246;NFAM=1
chr3	198108232	198108250	chr20	4483691	4483710	65243	549667.0	+	+	BND	LOW	65243_1	N	N]chr20:4483701]	65243_2	N	N]chr3:198108241]	SVTYPE=BND;POS=198108241;STRANDS=++:4;IMPRECISE;CIPOS=-9,9;CIEND=-10,9;CIPOS95=-1,1;CIEND95=-1,1;MATEID=65243_2;EVENT=65243;SU=4;PE=1;SR=3;AF=0.2558;NSAMP=7480;MSQ=42.29;AC=7481;AN=29246;NFAM=6988	SVTYPE=BND;POS=4483701;STRANDS=++:4;IMPRECISE;CIPOS=-10,9;CIEND=-9,9;CIPOS95=-1,1;CIEND95=-1,1;MATEID=65243_1;EVENT=65243;SECONDARY;SU=4;PE=1;SR=3;AF=0.2558;NSAMP=7480;MSQ=42.29;AC=7481;AN=29246;NFAM=6988
chr3	198110782	198111211	chr3	198127853	198128175	586185	143.71	+	+	BND	LOW	586185_1	N	N]chr3:198127863]	586185_2	N	N]chr3:198110792]	SVTYPE=BND;POS=198110792;STRANDS=++:9;IMPRECISE;CIPOS=-10,419;CIEND=-10,312;CIPOS95=-1,104;CIEND95=-2,80;MATEID=586185_2;EVENT=586185;SU=9;PE=9;SR=0;ALG=PROD;AF=3.419e-05;NSAMP=1;MSQ=143.71;AC=1;AN=29246;NFAM=1	SVTYPE=BND;POS=198127863;STRANDS=++:9;IMPRECISE;CIPOS=-10,312;CIEND=-10,419;CIPOS95=-2,80;CIEND95=-1,104;MATEID=586185_1;EVENT=586185;SECONDARY;SU=9;PE=9;SR=0;ALG=PROD;AF=3.419e-05;NSAMP=1;MSQ=143.71;AC=1;AN=29246;NFAM=1
chr3	198117058	198117058	chr3	198123295	198123295	331381	4.179e+06	+	-	DEL	PASS	331381	N	<DEL>	.	.	.	SVTYPE=DEL;POS=198117058;SVLEN=-6237;END=198123295;STRANDS=+-:118789;CIPOS=0,0;CIEND=0,0;CIPOS95=0,0;CIEND95=0,0;SU=118789;PE=93033;SR=25756;ALG=PROD;AF=0.1955;NSAMP=5061;MSQ=563.4;MEDGQR=4.34;Q10GQR=4.11;AC=5717;AN=29246;NFAM=4837	.
chr3	198117621	198118258	chr20	29375094	29375701	65381	3339.87	+	+	BND	LOW	65381_1	N	N]chr20:29375144]	65381_2	N	N]chr3:198117671]	SVTYPE=BND;POS=198117671;STRANDS=++:14;IMPRECISE;CIPOS=-50,587;CIEND=-50,557;CIPOS95=-50,137;CIEND95=-50,128;MATEID=65381_2;EVENT=65381;SU=14;PE=14;SR=0;ALG=PROD;AF=0.004616;NSAMP=135;MSQ=20.92;AC=135;AN=29246;NFAM=135	SVTYPE=BND;POS=29375144;STRANDS=++:14;IMPRECISE;CIPOS=-50,557;CIEND=-50,587;CIPOS95=-50,128;CIEND95=-50,137;MATEID=65381_1;EVENT=65381;SECONDARY;SU=14;PE=14;SR=0;ALG=PROD;AF=0.004616;NSAMP=135;MSQ=20.92;AC=135;AN=29246;NFAM=135
chr3	198119244	198119685	chr20	30850788	30851333	65564	208.92	+	-	BND	LOW	65564_1	N	N[chr20:30851305[	65564_2	N	]chr3:198119274]N	SVTYPE=BND;POS=198119274;STRANDS=+-:15;IMPRECISE;CIPOS=-30,411;CIEND=-516,29;CIPOS95=-30,118;CIEND95=-97,29;MATEID=65564_2;EVENT=65564;SU=15;PE=15;SR=0;ALG=PROD;AF=0.000171;NSAMP=5;MSQ=33.44;AC=5;AN=29246;NFAM=5	SVTYPE=BND;POS=30851305;STRANDS=+-:15;IMPRECISE;CIPOS=-516,29;CIEND=-30,411;CIPOS95=-97,29;CIEND95=-30,118;MATEID=65564_1;EVENT=65564;SECONDARY;SU=15;PE=15;SR=0;ALG=PROD;AF=0.000171;NSAMP=5;MSQ=33.44;AC=5;AN=29246;NFAM=5
chr3	198119775	198119936	chr18	48275	48564	64392	4296.86	+	+	BND	LOW	64392_1	N	N]chr18:48285]	64392_2	N	N]chr3:198119796]	SVTYPE=BND;POS=198119796;STRANDS=++:818;IMPRECISE;CIPOS=-21,140;CIEND=-10,279;CIPOS95=-4,4;CIEND95=-10,21;MATEID=64392_2;EVENT=64392;SU=818;PE=818;SR=0;ALG=PROD;AF=0.001949;NSAMP=57;MSQ=23.95;AC=57;AN=29246;NFAM=57	SVTYPE=BND;POS=48285;STRANDS=++:818;IMPRECISE;CIPOS=-10,279;CIEND=-21,140;CIPOS95=-10,21;CIEND95=-4,4;MATEID=64392_1;EVENT=64392;SECONDARY;SU=818;PE=818;SR=0;ALG=PROD;AF=0.001949;NSAMP=57;MSQ=23.95;AC=57;AN=29246;NFAM=57
chr3	198119814	198120074	chr18	47394	48088	64391	94.67	-	-	BND	LOW	64391_1	N	[chr18:48060[N	64391_2	N	[chr3:198120046[N	SVTYPE=BND;POS=198120046;STRANDS=--:13;IMPRECISE;CIPOS=-231,29;CIEND=-665,29;CIPOS95=-22,22;CIEND95=-140,29;MATEID=64391_2;EVENT=64391;SU=13;PE=13;SR=0;ALG=PROD;AF=6.839e-05;NSAMP=2;MSQ=15;AC=2;AN=29246;NFAM=2	SVTYPE=BND;POS=48060;STRANDS=--:13;IMPRECISE;CIPOS=-665,29;CIEND=-231,29;CIPOS95=-140,29;CIEND95=-22,22;MATEID=64391_1;EVENT=64391;SECONDARY;SU=13;PE=13;SR=0;ALG=PROD;AF=6.839e-05;NSAMP=2;MSQ=15;AC=2;AN=29246;NFAM=2
chr3	198121076	198121326	chr16	90096791	90097049	63914	946.59	-	+	BND	LOW	63914_1	N	]chr16:90096817]N	63914_2	N	N[chr3:198121309[	SVTYPE=BND;POS=198121309;STRANDS=-+:58;IMPRECISE;CIPOS=-232,18;CIEND=-26,232;CIPOS95=-12,12;CIEND95=-15,15;MATEID=63914_2;EVENT=63914;SU=58;PE=58;SR=0;ALG=PROD;AF=0.0002393;NSAMP=7;MSQ=100.97;AC=7;AN=29246;NFAM=7	SVTYPE=BND;POS=90096817;STRANDS=-+:58;IMPRECISE;CIPOS=-26,232;CIEND=-232,18;CIPOS95=-15,15;CIEND95=-12,12;MATEID=63914_1;EVENT=63914;SECONDARY;SU=58;PE=58;SR=0;ALG=PROD;AF=0.0002393;NSAMP=7;MSQ=100.97;AC=7;AN=29246;NFAM=7
chr3	198122019	198122426	chr9	138178916	138179528	71690	202.48	-	+	BND	LOW	71690_1	N	]chr9:138178946]N	71690_2	N	N[chr3:198122378[	SVTYPE=BND;POS=198122378;STRANDS=-+:12;IMPRECISE;CIPOS=-358,49;CIEND=-30,582;CIPOS95=-44,44;CIEND95=-30,93;MATEID=71690_2;EVENT=71690;SU=12;PE=12;SR=0;ALG=PROD;AF=0.0002735;NSAMP=8;MSQ=15.21;AC=8;AN=29246;NFAM=8	SVTYPE=BND;POS=138178946;STRANDS=-+:12;IMPRECISE;CIPOS=-30,582;CIEND=-358,49;CIPOS95=-30,93;CIEND95=-44,44;MATEID=71690_1;EVENT=71690;SECONDARY;SU=12;PE=12;SR=0;ALG=PROD;AF=0.0002735;NSAMP=8;MSQ=15.21;AC=8;AN=29246;NFAM=8
chr3	198123478	198123534	chr3	198123950	198124009	331382	760.0	+	-	BND	PASS	331382_1	N	N[chr3:198123981[	331382_2	N	]chr3:198123505]N	SVTYPE=BND;POS=198123505;STRANDS=+-:19;CIPOS=-27,29;CIEND=-30,29;CIPOS95=0,0;CIEND95=0,0;MATEID=331382_2;EVENT=331382;SU=19;PE=11;SR=8;ALG=PROD;AF=3.419e-05;NSAMP=1;MSQ=430.75;RECLASSIFIED;AC=1;AN=29246;NFAM=1	SVTYPE=BND;POS=198123981;STRANDS=+-:19;CIPOS=-30,29;CIEND=-27,29;CIPOS95=0,0;CIEND95=0,0;MATEID=331382_1;EVENT=331382;SECONDARY;SU=19;PE=11;SR=8;ALG=PROD;AF=3.419e-05;NSAMP=1;MSQ=430.75;RECLASSIFIED;AC=1;AN=29246;NFAM=1
chr3	198123506	198123921	chr9	138179611	138180084	71691	23.68	+	-	BND	LOW	71691_1	N	N[chr9:138180076[	71691_2	N	]chr3:198123516]N	SVTYPE=BND;POS=198123516;STRANDS=+-:7;IMPRECISE;CIPOS=-10,405;CIEND=-464,9;CIPOS95=-2,98;CIEND95=-124,1;MATEID=71691_2;EVENT=71691;SU=7;PE=7;SR=0;ALG=PROD;AF=3.419e-05;NSAMP=1;MSQ=23.68;AC=1;AN=29246;NFAM=1	SVTYPE=BND;POS=138180076;STRANDS=+-:7;IMPRECISE;CIPOS=-464,9;CIEND=-10,405;CIPOS95=-124,1;CIEND95=-2,98;MATEID=71691_1;EVENT=71691;SECONDARY;SU=7;PE=7;SR=0;ALG=PROD;AF=3.419e-05;NSAMP=1;MSQ=23.68;AC=1;AN=29246;NFAM=1
chr3	198123751	198124783	chr4	189977850	189978674	67239	2772.34	-	-	BND	LOW	67239_1	N	[chr4:189978561[N	67239_2	N	[chr3:198124438[N	SVTYPE=BND;POS=198124438;STRANDS=--:229;IMPRECISE;CIPOS=-686,346;CIEND=-710,114;CIPOS95=-250,250;CIEND95=-185,114;MATEID=67239_2;EVENT=67239;SU=229;PE=229;SR=0;ALG=SUM;AF=0.000889;NSAMP=26;MSQ=41.37;AC=26;AN=29246;NFAM=25	SVTYPE=BND;POS=189978561;STRANDS=--:229;IMPRECISE;CIPOS=-710,114;CIEND=-686,346;CIPOS95=-185,114;CIEND95=-250,250;MATEID=67239_1;EVENT=67239;SECONDARY;SU=229;PE=229;SR=0;ALG=SUM;AF=0.000889;NSAMP=26;MSQ=41.37;AC=26;AN=29246;NFAM=25
chr3	198124609	198124774	chr9	138181712	138182041	71695	21791.8	-	+	BND	LOW	71695_1	N	]chr9:138181918]N	71695_2	N	N[chr3:198124718[	SVTYPE=BND;POS=198124718;STRANDS=-+:115;IMPRECISE;CIPOS=-108,57;CIEND=-206,123;CIPOS95=-15,15;CIEND95=-112,112;MATEID=71695_2;EVENT=71695;SU=115;PE=115;SR=0;ALG=SUM;AF=0.008001;NSAMP=234;MSQ=47.2;RETAINED;AC=234;AN=29246;NFAM=230	SVTYPE=BND;POS=138181918;STRANDS=-+:115;IMPRECISE;CIPOS=-206,123;CIEND=-108,57;CIPOS95=-112,112;CIEND95=-15,15;MATEID=71695_1;EVENT=71695;SECONDARY;SU=115;PE=115;SR=0;ALG=SUM;AF=0.008001;NSAMP=234;MSQ=47.2;RETAINED;AC=234;AN=29246;NFAM=230
chr3	198124645	198125548	chr4	189978020	189978859	67240	634.03	+	+	BND	LOW	67240_1	N	N]chr4:189978086]	67240_2	N	N]chr3:198124955]	SVTYPE=BND;POS=198124955;STRANDS=++:53;IMPRECISE;CIPOS=-310,593;CIEND=-66,773;CIPOS95=-228,228;CIEND95=-66,339;MATEID=67240_2;EVENT=67240;SU=53;PE=53;SR=0;ALG=SUM;AF=0.0007522;NSAMP=22;MSQ=25.97;AC=22;AN=29246;NFAM=22	SVTYPE=BND;POS=189978086;STRANDS=++:53;IMPRECISE;CIPOS=-66,773;CIEND=-310,593;CIPOS95=-66,339;CIEND95=-228,228;MATEID=67240_1;EVENT=67240;SECONDARY;SU=53;PE=53;SR=0;ALG=SUM;AF=0.0007522;NSAMP=22;MSQ=25.97;AC=22;AN=29246;NFAM=22
chr3	198124680	198125141	chr9	138180935	138181303	71699	47.68	+	-	BND	LOW	71699_1	N	N[chr9:138181255[	71699_2	N	]chr3:198124730]N	SVTYPE=BND;POS=198124730;STRANDS=+-:8;IMPRECISE;CIPOS=-50,411;CIEND=-319,49;CIPOS95=-50,112;CIEND95=-61,49;MATEID=71699_2;EVENT=71699;SU=8;PE=8;SR=0;ALG=PROD;AF=3.419e-05;NSAMP=1;MSQ=47.65;AC=1;AN=29246;NFAM=1	SVTYPE=BND;POS=138181255;STRANDS=+-:8;IMPRECISE;CIPOS=-319,49;CIEND=-50,411;CIPOS95=-61,49;CIEND95=-50,112;MATEID=71699_1;EVENT=71699;SECONDARY;SU=8;PE=8;SR=0;ALG=PROD;AF=3.419e-05;NSAMP=1;MSQ=47.65;AC=1;AN=29246;NFAM=1
chr3	198125190	198125440	chr9	138182370	138182452	71697	16198.6	-	+	BND	LOW	71697_1	N	]chr9:138182412]N	71697_2	N	N[chr3:198125392[	SVTYPE=BND;POS=198125392;STRANDS=-+:23;IMPRECISE;CIPOS=-201,49;CIEND=-42,40;CIPOS95=-51,49;CIEND95=-2,2;MATEID=71697_2;EVENT=71697;SU=23;PE=23;SR=0;ALG=PROD;AF=0.00848;NSAMP=248;MSQ=40.73;RETAINED;AC=248;AN=29246;NFAM=245	SVTYPE=BND;POS=138182412;STRANDS=-+:23;IMPRECISE;CIPOS=-42,40;CIEND=-201,49;CIPOS95=-2,2;CIEND95=-51,49;MATEID=71697_1;EVENT=71697;SECONDARY;SU=23;PE=23;SR=0;ALG=PROD;AF=0.00848;NSAMP=248;MSQ=40.73;RETAINED;AC=248;AN=29246;NFAM=245
chr3	198125291	198125634	chr9	138181538	138181755	71701	5811.15	+	-	BND	LOW	71701_1	N	N[chr9:138181707[	71701_2	N	]chr3:198125341]N	SVTYPE=BND;POS=198125341;STRANDS=+-:9;IMPRECISE;CIPOS=-50,293;CIEND=-168,49;CIPOS95=-50,70;CIEND95=-35,35;MATEID=71701_2;EVENT=71701;SU=9;PE=9;SR=0;ALG=PROD;AF=0.004582;NSAMP=134;MSQ=33.21;RETAINED;AC=134;AN=29246;NFAM=133	SVTYPE=BND;POS=138181707;STRANDS=+-:9;IMPRECISE;CIPOS=-168,49;CIEND=-50,293;CIPOS95=-35,35;CIEND95=-50,70;MATEID=71701_1;EVENT=71701;SECONDARY;SU=9;PE=9;SR=0;ALG=PROD;AF=0.004582;NSAMP=134;MSQ=33.21;RETAINED;AC=134;AN=29246;NFAM=133
chr3	198125353	198125383	chr9	138181916	138181918	71692	1255.67	+	-	BND	LOW	71692_1	N	N[chr9:138181917[	71692_2	N	]chr3:198125380]N	SVTYPE=BND;POS=198125380;STRANDS=-+:3815,+-:344;CIPOS=-27,3;CIEND=0,2;CIPOS95=0,0;CIEND95=0,0;MATEID=71692_2;EVENT=71692;SU=4159;PE=4159;SR=0;ALG=PROD;AF=0.001094;NSAMP=32;MSQ=30.27;AC=32;AN=29246;NFAM=32	SVTYPE=BND;POS=138181917;STRANDS=-+:3815,+-:344;CIPOS=0,2;CIEND=-27,3;CIPOS95=0,0;CIEND95=0,0;MATEID=71692_1;EVENT=71692;SECONDARY;SU=4159;PE=4159;SR=0;ALG=PROD;AF=0.001094;NSAMP=32;MSQ=30.27;AC=32;AN=29246;NFAM=32
chr3	198125817	198126250	chr9	138182856	138183325	71703	93.63	-	+	BND	LOW	71703_1	N	]chr9:138182874]N	71703_2	N	N[chr3:198126222[	SVTYPE=BND;POS=198126222;STRANDS=-+:19;IMPRECISE;CIPOS=-404,29;CIEND=-18,451;CIPOS95=-44,29;CIEND95=-18,81;MATEID=71703_2;EVENT=71703;SU=19;PE=19;SR=0;ALG=PROD;AF=0.000171;NSAMP=5;MSQ=10.94;AC=5;AN=29246;NFAM=5	SVTYPE=BND;POS=138182874;STRANDS=-+:19;IMPRECISE;CIPOS=-18,451;CIEND=-404,29;CIPOS95=-18,81;CIEND95=-44,29;MATEID=71703_1;EVENT=71703;SECONDARY;SU=19;PE=19;SR=0;ALG=PROD;AF=0.000171;NSAMP=5;MSQ=10.94;AC=5;AN=29246;NFAM=5
chr3	198126048	198126064	chr9	138182169	138182220	71693	6137.7	+	-	BND	LOW	71693_1	N	N[chr9:138182212[	71693_2	N	]chr3:198126060]N	SVTYPE=BND;POS=198126060;STRANDS=+-:932;IMPRECISE;CIPOS=-12,4;CIEND=-42,9;CIPOS95=-1,1;CIEND95=-1,1;MATEID=71693_2;EVENT=71693;SU=932;PE=932;SR=0;ALG=PROD;AF=0.005095;NSAMP=149;MSQ=35.43;RETAINED;AC=149;AN=29246;NFAM=149	SVTYPE=BND;POS=138182212;STRANDS=+-:932;IMPRECISE;CIPOS=-42,9;CIEND=-12,4;CIPOS95=-1,1;CIEND95=-1,1;MATEID=71693_1;EVENT=71693;SECONDARY;SU=932;PE=932;SR=0;ALG=PROD;AF=0.005095;NSAMP=149;MSQ=35.43;RETAINED;AC=149;AN=29246;NFAM=149
chr3	198126130	198126149	chr3	198169135	198169144	510990	996.32	-	+	DUP	PASS	510990	N	<DUP>	.	.	.	SVTYPE=DUP;POS=198126140;SVLEN=42999;END=198169139;STRANDS=-+:88;CIPOS=-10,9;CIEND=-4,5;CIPOS95=0,0;CIEND95=0,0;SU=88;PE=48;SR=40;ALG=PROD;AF=0.0001026;NSAMP=3;MSQ=201.48;AC=3;AN=29246;NFAM=3	.
chr3	198126813	198127264	chr9	138183741	138184170	71704	145.34	-	+	BND	LOW	71704_1	N	]chr9:138183767]N	71704_2	N	N[chr3:198127235[	SVTYPE=BND;POS=198127235;STRANDS=-+:29;IMPRECISE;CIPOS=-421,30;CIEND=-26,403;CIPOS95=-70,30;CIEND95=-26,58;MATEID=71704_2;EVENT=71704;SU=29;PE=29;SR=0;ALG=PROD;AF=0.000171;NSAMP=5;MSQ=27.45;AC=5;AN=29246;NFAM=5	SVTYPE=BND;POS=138183767;STRANDS=-+:29;IMPRECISE;CIPOS=-26,403;CIEND=-421,30;CIPOS95=-26,58;CIEND95=-70,30;MATEID=71704_1;EVENT=71704;SECONDARY;SU=29;PE=29;SR=0;ALG=PROD;AF=0.000171;NSAMP=5;MSQ=27.45;AC=5;AN=29246;NFAM=5
chr3	198127159	198128574	chr9	138185692	138187123	71705	70656.4	+	-	BND	LOW	71705_1	N	N[chr9:138186495[	71705_2	N	]chr3:198127857]N	SVTYPE=BND;POS=198127857;STRANDS=+-:2856;IMPRECISE;CIPOS=-698,717;CIEND=-802,629;CIPOS95=-412,412;CIEND95=-421,421;MATEID=71705_2;EVENT=71705;SU=2856;PE=2856;SR=0;ALG=SUM;AF=0.02708;NSAMP=792;MSQ=70.86;RETAINED;AC=792;AN=29246;NFAM=769	SVTYPE=BND;POS=138186495;STRANDS=+-:2856;IMPRECISE;CIPOS=-802,629;CIEND=-698,717;CIPOS95=-421,421;CIEND95=-412,412;MATEID=71705_1;EVENT=71705;SECONDARY;SU=2856;PE=2856;SR=0;ALG=SUM;AF=0.02708;NSAMP=792;MSQ=70.86;RETAINED;AC=792;AN=29246;NFAM=769
chr3	198127271	198127596	chr9	138186704	138187059	71707	2818.55	-	+	BND	LOW	71707_1	N	]chr9:138186714]N	71707_2	N	N[chr3:198127553[	SVTYPE=BND;POS=198127553;STRANDS=-+:185;IMPRECISE;CIPOS=-281,44;CIEND=-10,345;CIPOS95=-6,6;CIEND95=-10,18;MATEID=71707_2;EVENT=71707;SU=185;PE=185;SR=0;ALG=PROD;AF=0.002701;NSAMP=79;MSQ=32.07;AC=79;AN=29246;NFAM=79	SVTYPE=BND;POS=138186714;STRANDS=-+:185;IMPRECISE;CIPOS=-10,345;CIEND=-281,44;CIPOS95=-10,18;CIEND95=-6,6;MATEID=71707_1;EVENT=71707;SECONDARY;SU=185;PE=185;SR=0;ALG=PROD;AF=0.002701;NSAMP=79;MSQ=32.07;AC=79;AN=29246;NFAM=79
chr3	198128305	198128324	chr3	198130277	198130296	331383	325.22	+	-	DEL	PASS	331383	N	<DEL>	.	.	.	SVTYPE=DEL;POS=198128315;SVLEN=-1972;END=198130287;STRANDS=+-:7;IMPRECISE;CIPOS=-10,9;CIEND=-10,9;CIPOS95=-2,3;CIEND95=-3,1;SU=7;PE=6;SR=1;ALG=PROD;AF=3.419e-05;NSAMP=1;MSQ=323.56;AC=1;AN=29246;NFAM=1	.
chr3	198134722	198135577	chr9	138197192	138198091	71711	17668.5	+	-	BND	LOW	71711_1	N	N[chr9:138197960[	71711_2	N	]chr3:198134805]N	SVTYPE=BND;POS=198134805;STRANDS=+-:2047;IMPRECISE;CIPOS=-83,772;CIEND=-767,132;CIPOS95=-83,132;CIEND95=-100,100;MATEID=71711_2;EVENT=71711;SU=2047;PE=2047;SR=0;ALG=SUM;AF=0.0108;NSAMP=316;MSQ=46.28;AC=316;AN=29246;NFAM=314	SVTYPE=BND;POS=138197960;STRANDS=+-:2047;IMPRECISE;CIPOS=-767,132;CIEND=-83,772;CIPOS95=-100,100;CIEND95=-83,132;MATEID=71711_1;EVENT=71711;SECONDARY;SU=2047;PE=2047;SR=0;ALG=SUM;AF=0.0108;NSAMP=316;MSQ=46.28;AC=316;AN=29246;NFAM=314
chr3	198135064	198135563	chr9	138199151	138199626	71712	60.78	-	+	BND	LOW	71712_1	N	]chr9:138199167]N	71712_2	N	N[chr3:198135535[	SVTYPE=BND;POS=198135535;STRANDS=-+:27;IMPRECISE;CIPOS=-470,29;CIEND=-16,459;CIPOS95=-98,29;CIEND95=-16,105;MATEID=71712_2;EVENT=71712;SU=27;PE=27;SR=0;ALG=PROD;AF=0.0001026;NSAMP=3;MSQ=19.78;AC=3;AN=29246;NFAM=3	SVTYPE=BND;POS=138199167;STRANDS=-+:27;IMPRECISE;CIPOS=-16,459;CIEND=-470,29;CIPOS95=-16,105;CIEND95=-98,29;MATEID=71712_1;EVENT=71712;SECONDARY;SU=27;PE=27;SR=0;ALG=PROD;AF=0.0001026;NSAMP=3;MSQ=19.78;AC=3;AN=29246;NFAM=3
chr3	198137914	198138254	chr7	78165	78452	69520	3717.7	-	-	BND	LOW	69520_1	N	[chr7:78443[N	69520_2	N	[chr3:198138244[N	SVTYPE=BND;POS=198138244;STRANDS=--:313;IMPRECISE;CIPOS=-329,11;CIEND=-277,10;CIPOS95=-20,11;CIEND95=-14,10;MATEID=69520_2;EVENT=69520;SU=313;PE=313;SR=0;ALG=PROD;AF=0.002359;NSAMP=69;MSQ=37.81;AC=69;AN=29246;NFAM=69	SVTYPE=BND;POS=78443;STRANDS=--:313;IMPRECISE;CIPOS=-277,10;CIEND=-329,11;CIPOS95=-14,10;CIEND95=-20,11;MATEID=69520_1;EVENT=69520;SECONDARY;SU=313;PE=313;SR=0;ALG=PROD;AF=0.002359;NSAMP=69;MSQ=37.81;AC=69;AN=29246;NFAM=69
chr3	198139202	198139982	chr7	76179	76882	69511	242038.0	-	-	BND	LOW	69511_1	N	[chr7:76738[N	69511_2	N	[chr3:198139690[N	SVTYPE=BND;POS=198139690;STRANDS=--:218,++:5;IMPRECISE;CIPOS=-487,293;CIEND=-558,145;CIPOS95=-129,129;CIEND95=-59,59;MATEID=69511_2;EVENT=69511;SU=223;PE=216;SR=7;ALG=SUM;AF=0.1553;NSAMP=4541;MSQ=39.98;RETAINED;AC=4541;AN=29246;NFAM=4440	SVTYPE=BND;POS=76738;STRANDS=--:218,++:5;IMPRECISE;CIPOS=-558,145;CIEND=-487,293;CIPOS95=-59,59;CIEND95=-129,129;MATEID=69511_1;EVENT=69511;SECONDARY;SU=223;PE=216;SR=7;ALG=SUM;AF=0.1553;NSAMP=4541;MSQ=39.98;RETAINED;AC=4541;AN=29246;NFAM=4440
chr3	198139626	198139725	chr9	138203679	138203756	71716	36633.0	-	+	BND	LOW	71716_1	N	]chr9:138203708]N	71716_2	N	N[chr3:198139677[	SVTYPE=BND;POS=198139677;STRANDS=-+:23;IMPRECISE;CIPOS=-50,49;CIEND=-29,48;CIPOS95=-3,3;CIEND95=-24,24;MATEID=71716_2;EVENT=71716;SU=23;PE=22;SR=1;ALG=PROD;AF=0.03043;NSAMP=890;MSQ=33.11;RETAINED;AC=890;AN=29246;NFAM=885	SVTYPE=BND;POS=138203708;STRANDS=-+:23;IMPRECISE;CIPOS=-29,48;CIEND=-50,49;CIPOS95=-24,24;CIEND95=-3,3;MATEID=71716_1;EVENT=71716;SECONDARY;SU=23;PE=22;SR=1;ALG=PROD;AF=0.03043;NSAMP=890;MSQ=33.11;RETAINED;AC=890;AN=29246;NFAM=885
chr3	198139657	198139826	chr7	76890	77059	69510	8359.46	+	+	BND	LOW	69510_1	N	N]chr7:76949]	69510_2	N	N]chr3:198139771]	SVTYPE=BND;POS=198139771;STRANDS=++:108,--:26;IMPRECISE;CIPOS=-114,55;CIEND=-59,110;CIPOS95=-65,55;CIEND95=-57,57;MATEID=69510_2;EVENT=69510;SU=134;PE=75;SR=59;ALG=SUM;AF=0.008377;NSAMP=245;MSQ=22.78;RETAINED;AC=245;AN=29246;NFAM=245	SVTYPE=BND;POS=76949;STRANDS=++:108,--:26;IMPRECISE;CIPOS=-59,110;CIEND=-114,55;CIPOS95=-57,57;CIEND95=-65,55;MATEID=69510_1;EVENT=69510;SECONDARY;SU=134;PE=75;SR=59;ALG=SUM;AF=0.008377;NSAMP=245;MSQ=22.78;RETAINED;AC=245;AN=29246;NFAM=245
chr3	198139749	198139808	chr9	138203453	138203512	71718	5490.2	+	-	BND	LOW	71718_1	N	N[chr9:138203484[	71718_2	N	]chr3:198139779]N	SVTYPE=BND;POS=198139779;STRANDS=+-:6;IMPRECISE;CIPOS=-30,29;CIEND=-30,29;CIPOS95=-1,1;CIEND95=-1,1;MATEID=71718_2;EVENT=71718;SU=6;PE=4;SR=2;ALG=PROD;AF=0.00424;NSAMP=124;MSQ=24.64;AC=124;AN=29246;NFAM=124	SVTYPE=BND;POS=138203484;STRANDS=+-:6;IMPRECISE;CIPOS=-30,29;CIEND=-30,29;CIPOS95=-1,1;CIEND95=-1,1;MATEID=71718_1;EVENT=71718;SECONDARY;SU=6;PE=4;SR=2;ALG=PROD;AF=0.00424;NSAMP=124;MSQ=24.64;AC=124;AN=29246;NFAM=124
chr3	198140027	198140114	chr9	138203462	138203486	71714	7875.64	+	-	BND	LOW	71714_1	N	N[chr9:138203470[	71714_2	N	]chr3:198140038]N	SVTYPE=BND;POS=198140038;STRANDS=+-:202;IMPRECISE;CIPOS=-11,76;CIEND=-7,17;CIPOS95=-4,4;CIEND95=-2,2;MATEID=71714_2;EVENT=71714;SU=202;PE=202;SR=0;ALG=PROD;AF=0.003556;NSAMP=104;MSQ=32.33;AC=104;AN=29246;NFAM=104	SVTYPE=BND;POS=138203470;STRANDS=+-:202;IMPRECISE;CIPOS=-7,17;CIEND=-11,76;CIPOS95=-2,2;CIEND95=-4,4;MATEID=71714_1;EVENT=71714;SECONDARY;SU=202;PE=202;SR=0;ALG=PROD;AF=0.003556;NSAMP=104;MSQ=32.33;AC=104;AN=29246;NFAM=104
chr3	198143140	198144114	chr9	138207587	138208591	71719	134.04	-	+	BND	LOW	71719_1	N	]chr9:138207647]N	71719_2	N	N[chr3:198143799[	SVTYPE=BND;POS=198143799;STRANDS=-+:46;IMPRECISE;CIPOS=-658,316;CIEND=-60,944;CIPOS95=-259,259;CIEND95=-60,392;MATEID=71719_2;EVENT=71719;SU=46;PE=46;SR=0;ALG=SUM;AF=0.000171;NSAMP=5;MSQ=15.95;AC=5;AN=29246;NFAM=5	SVTYPE=BND;POS=138207647;STRANDS=-+:46;IMPRECISE;CIPOS=-60,944;CIEND=-658,316;CIPOS95=-60,392;CIEND95=-259,259;MATEID=71719_1;EVENT=71719;SECONDARY;SU=46;PE=46;SR=0;ALG=SUM;AF=0.000171;NSAMP=5;MSQ=15.95;AC=5;AN=29246;NFAM=5
chr3	198143394	198144188	chr7	71748	72582	69506	344.19	-	-	BND	LOW	69506_1	N	[chr7:72534[N	69506_2	N	[chr3:198144067[N	SVTYPE=BND;POS=198144067;STRANDS=--:33;IMPRECISE;CIPOS=-672,122;CIEND=-785,49;CIPOS95=-100,100;CIEND95=-181,49;MATEID=69506_2;EVENT=69506;SU=33;PE=33;SR=0;ALG=SUM;AF=0.0003419;NSAMP=10;MSQ=32.9;AC=10;AN=29246;NFAM=10	SVTYPE=BND;POS=72534;STRANDS=--:33;IMPRECISE;CIPOS=-785,49;CIEND=-672,122;CIPOS95=-181,49;CIEND95=-100,100;MATEID=69506_1;EVENT=69506;SECONDARY;SU=33;PE=33;SR=0;ALG=SUM;AF=0.0003419;NSAMP=10;MSQ=32.9;AC=10;AN=29246;NFAM=10
chr3	198143853	198144438	chr7	72689	73293	69507	21.44	+	+	BND	LOW	69507_1	N	N]chr7:72699]	69507_2	N	N]chr3:198143863]	SVTYPE=BND;POS=198143863;STRANDS=++:5;IMPRECISE;CIPOS=-10,575;CIEND=-10,594;CIPOS95=-1,187;CIEND95=-1,209;MATEID=69507_2;EVENT=69507;SU=5;PE=5;SR=0;ALG=PROD;AF=6.839e-05;NSAMP=2;MSQ=8.27;AC=2;AN=29246;NFAM=2	SVTYPE=BND;POS=72699;STRANDS=++:5;IMPRECISE;CIPOS=-10,594;CIEND=-10,575;CIPOS95=-1,209;CIEND95=-1,187;MATEID=69507_1;EVENT=69507;SECONDARY;SU=5;PE=5;SR=0;ALG=PROD;AF=6.839e-05;NSAMP=2;MSQ=8.27;AC=2;AN=29246;NFAM=2
chr3	198143979	198144408	chr9	138207434	138207815	71720	313.39	+	-	BND	LOW	71720_1	N	N[chr9:138207787[	71720_2	N	]chr3:198144016]N	SVTYPE=BND;POS=198144016;STRANDS=+-:49;IMPRECISE;CIPOS=-37,392;CIEND=-352,29;CIPOS95=-37,48;CIEND95=-19,19;MATEID=71720_2;EVENT=71720;SU=49;PE=49;SR=0;ALG=PROD;AF=0.0002393;NSAMP=7;MSQ=41.05;AC=7;AN=29246;NFAM=7	SVTYPE=BND;POS=138207787;STRANDS=+-:49;IMPRECISE;CIPOS=-352,29;CIEND=-37,392;CIPOS95=-19,19;CIEND95=-37,48;MATEID=71720_1;EVENT=71720;SECONDARY;SU=49;PE=49;SR=0;ALG=PROD;AF=0.0002393;NSAMP=7;MSQ=41.05;AC=7;AN=29246;NFAM=7
chr3	198143986	198144024	chr3	198173240	198173259	331384	4723.92	+	-	BND	PASS	331384_1	N	N[chr3:198173251[	331384_2	N	]chr3:198144015]N	SVTYPE=BND;POS=198144015;STRANDS=+-:138;CIPOS=-29,9;CIEND=-10,9;CIPOS95=0,0;CIEND95=0,0;MATEID=331384_2;EVENT=331384;SU=138;PE=105;SR=33;ALG=PROD;AF=0.0004103;NSAMP=12;MSQ=393.66;RECLASSIFIED;AC=12;AN=29246;NFAM=12	SVTYPE=BND;POS=198173251;STRANDS=+-:138;CIPOS=-10,9;CIEND=-29,9;CIPOS95=0,0;CIEND95=0,0;MATEID=331384_1;EVENT=331384;SECONDARY;SU=138;PE=105;SR=33;ALG=PROD;AF=0.0004103;NSAMP=12;MSQ=393.66;RECLASSIFIED;AC=12;AN=29246;NFAM=12
chr3	198144721	198145128	chr3	198164111	198164644	586186	255.57	-	-	BND	LOW	586186_1	N	[chr3:198164616[N	586186_2	N	[chr3:198145100[N	SVTYPE=BND;POS=198145100;STRANDS=--:8;IMPRECISE;CIPOS=-378,29;CIEND=-504,29;CIPOS95=-68,29;CIEND95=-128,29;MATEID=586186_2;EVENT=586186;SU=8;PE=8;SR=0;ALG=PROD;AF=0.0002052;NSAMP=6;MSQ=41.29;AC=6;AN=29246;NFAM=6	SVTYPE=BND;POS=198164616;STRANDS=--:8;IMPRECISE;CIPOS=-504,29;CIEND=-378,29;CIPOS95=-128,29;CIEND95=-68,29;MATEID=586186_1;EVENT=586186;SECONDARY;SU=8;PE=8;SR=0;ALG=PROD;AF=0.0002052;NSAMP=6;MSQ=41.29;AC=6;AN=29246;NFAM=6
chr3	198147420	198147853	chr7	40496	40935	69505	23.68	-	-	BND	LOW	69505_1	N	[chr7:40927[N	69505_2	N	[chr3:198147845[N	SVTYPE=BND;POS=198147845;STRANDS=--:7;IMPRECISE;CIPOS=-424,9;CIEND=-430,9;CIPOS95=-142,1;CIEND95=-121,2;MATEID=69505_2;EVENT=69505;SU=7;PE=7;SR=0;ALG=PROD;AF=3.419e-05;NSAMP=1;MSQ=23.68;AC=1;AN=29246;NFAM=1	SVTYPE=BND;POS=40927;STRANDS=--:7;IMPRECISE;CIPOS=-430,9;CIEND=-424,9;CIPOS95=-121,2;CIEND95=-142,1;MATEID=69505_1;EVENT=69505;SECONDARY;SU=7;PE=7;SR=0;ALG=PROD;AF=3.419e-05;NSAMP=1;MSQ=23.68;AC=1;AN=29246;NFAM=1
chr3	198168302	198168910	chr3	198169342	198169945	510991	2.00564e+06	-	+	BND	LOW	510991_1	N	]chr3:198169352]N	510991_2	N	N[chr3:198168902[	SVTYPE=BND;POS=198168902;STRANDS=-+:4;IMPRECISE;CIPOS=-599,9;CIEND=-10,593;CIPOS95=-195,1;CIEND95=-1,186;MATEID=510991_2;EVENT=510991;SU=4;PE=4;SR=0;ALG=PROD;AF=0.3287;NSAMP=9542;MSQ=130.9;RECLASSIFIED;AC=9613;AN=29246;NFAM=8812	SVTYPE=BND;POS=198169352;STRANDS=-+:4;IMPRECISE;CIPOS=-10,593;CIEND=-599,9;CIPOS95=-1,186;CIEND95=-195,1;MATEID=510991_1;EVENT=510991;SECONDARY;SU=4;PE=4;SR=0;ALG=PROD;AF=0.3287;NSAMP=9542;MSQ=130.9;RECLASSIFIED;AC=9613;AN=29246;NFAM=8812
chr3	198172699	198173283	chr3	198173979	198174420	510996	433567.0	-	+	BND	LOW	510996_1	N	]chr3:198174399]N	510996_2	N	N[chr3:198173014[	SVTYPE=BND;POS=198173014;STRANDS=-+:21;IMPRECISE;CIPOS=-314,270;CIEND=-420,21;CIPOS95=-213,213;CIEND95=-368,21;MATEID=510996_2;EVENT=510996;SU=21;PE=21;SR=0;ALG=SUM;AF=0.2172;NSAMP=6298;MSQ=45.85;RETAINED;RECLASSIFIED;AC=6349;AN=29236;NFAM=6058	SVTYPE=BND;POS=198174399;STRANDS=-+:21;IMPRECISE;CIPOS=-420,21;CIEND=-314,270;CIPOS95=-368,21;CIEND95=-213,213;MATEID=510996_1;EVENT=510996;SECONDARY;SU=21;PE=21;SR=0;ALG=SUM;AF=0.2172;NSAMP=6298;MSQ=45.85;RETAINED;RECLASSIFIED;AC=6349;AN=29236;NFAM=6058
chr3	198172753	198172820	chr17	112974	113491	64041	15305.0	-	-	BND	LOW	64041_1	N	[chr17:113467[N	64041_2	N	[chr3:198172809[N	SVTYPE=BND;POS=198172809;STRANDS=--:60;IMPRECISE;CIPOS=-55,12;CIEND=-492,25;CIPOS95=-4,4;CIEND95=-53,25;MATEID=64041_2;EVENT=64041;SU=60;PE=60;SR=0;ALG=PROD;AF=0.01822;NSAMP=532;MSQ=22.25;AC=533;AN=29246;NFAM=529	SVTYPE=BND;POS=113467;STRANDS=--:60;IMPRECISE;CIPOS=-492,25;CIEND=-55,12;CIPOS95=-53,25;CIEND95=-4,4;MATEID=64041_1;EVENT=64041;SECONDARY;SU=60;PE=60;SR=0;ALG=PROD;AF=0.01822;NSAMP=532;MSQ=22.25;AC=533;AN=29246;NFAM=529
chr3	198172956	198173596	chr11	176250	176883	60756	389.63	+	+	BND	LOW	60756_1	N	N]chr11:176258]	60756_2	N	N]chr3:198172966]	SVTYPE=BND;POS=198172966;STRANDS=++:4;IMPRECISE;CIPOS=-10,630;CIEND=-8,625;CIPOS95=-1,155;CIEND95=0,159;MATEID=60756_2;EVENT=60756;SU=4;PE=4;SR=0;ALG=PROD;AF=0.0005471;NSAMP=16;MSQ=18.55;AC=16;AN=29246;NFAM=16	SVTYPE=BND;POS=176258;STRANDS=++:4;IMPRECISE;CIPOS=-8,625;CIEND=-10,630;CIPOS95=0,159;CIEND95=-1,155;MATEID=60756_1;EVENT=60756;SECONDARY;SU=4;PE=4;SR=0;ALG=PROD;AF=0.0005471;NSAMP=16;MSQ=18.55;AC=16;AN=29246;NFAM=16
chr3	198173104	198173436	chr15	101981005	101981361	63367	98.53	-	+	BND	LOW	63367_1	N	]chr15:101981035]N	63367_2	N	N[chr3:198173408[	SVTYPE=BND;POS=198173408;STRANDS=-+:9;IMPRECISE;CIPOS=-303,29;CIEND=-30,326;CIPOS95=-43,29;CIEND95=-30,56;MATEID=63367_2;EVENT=63367;SU=9;PE=9;SR=0;ALG=PROD;AF=6.839e-05;NSAMP=2;MSQ=14.26;AC=2;AN=29246;NFAM=2	SVTYPE=BND;POS=101981035;STRANDS=-+:9;IMPRECISE;CIPOS=-30,326;CIEND=-303,29;CIPOS95=-30,56;CIEND95=-43,29;MATEID=63367_1;EVENT=63367;SECONDARY;SU=9;PE=9;SR=0;ALG=PROD;AF=6.839e-05;NSAMP=2;MSQ=14.26;AC=2;AN=29246;NFAM=2
chr3	198173124	198173636	chr12	10086	10511	61324	493.79	-	-	BND	LOW	61324_1	N	[chr12:10463[N	61324_2	N	[chr3:198173621[N	SVTYPE=BND;POS=198173621;STRANDS=--:46;IMPRECISE;CIPOS=-496,16;CIEND=-376,49;CIPOS95=-75,16;CIEND95=-24,24;MATEID=61324_2;EVENT=61324;SU=46;PE=46;SR=0;ALG=PROD;AF=0.0005813;NSAMP=17;MSQ=25.32;AC=17;AN=29246;NFAM=17	SVTYPE=BND;POS=10463;STRANDS=--:46;IMPRECISE;CIPOS=-376,49;CIEND=-496,16;CIPOS95=-24,24;CIEND95=-75,16;MATEID=61324_1;EVENT=61324;SECONDARY;SU=46;PE=46;SR=0;ALG=PROD;AF=0.0005813;NSAMP=17;MSQ=25.32;AC=17;AN=29246;NFAM=17
chr3	198173363	198173420	chr4	190204524	190204581	67259	916693.0	-	+	BND	LOW	67259_1	N	]chr4:190204553]N	67259_2	N	N[chr3:198173393[	SVTYPE=BND;POS=198173393;STRANDS=-+:4;CIPOS=-29,28;CIEND=-29,28;CIPOS95=0,0;CIEND95=0,0;MATEID=67259_2;EVENT=67259;SU=4;PE=0;SR=4;ALG=PROD;AF=0.3178;NSAMP=9132;MSQ=59.68;AC=9294;AN=29246;NFAM=8526	SVTYPE=BND;POS=190204553;STRANDS=-+:4;CIPOS=-29,28;CIEND=-29,28;CIPOS95=0,0;CIEND95=0,0;MATEID=67259_1;EVENT=67259;SECONDARY;SU=4;PE=0;SR=4;ALG=PROD;AF=0.3178;NSAMP=9132;MSQ=59.68;AC=9294;AN=29246;NFAM=8526
chr3	198173408	198173425	chr3	198173653	198173666	331385	9605.36	+	-	BND	LOW	331385_1	N	N[chr3:198173662[	331385_2	N	]chr3:198173418]N	SVTYPE=BND;POS=198173418;STRANDS=+-:4;IMPRECISE;CIPOS=-10,7;CIEND=-8,5;CIPOS95=-2,0;CIEND95=-4,2;MATEID=331385_2;EVENT=331385;SU=4;PE=0;SR=4;ALG=PROD;AF=0.007899;NSAMP=231;MSQ=28.87;RECLASSIFIED;AC=231;AN=29244;NFAM=229	SVTYPE=BND;POS=198173662;STRANDS=+-:4;IMPRECISE;CIPOS=-8,5;CIEND=-10,7;CIPOS95=-4,2;CIEND95=-2,0;MATEID=331385_1;EVENT=331385;SECONDARY;SU=4;PE=0;SR=4;ALG=PROD;AF=0.007899;NSAMP=231;MSQ=28.87;RECLASSIFIED;AC=231;AN=29244;NFAM=229
chr3	198173889	198173906	chr17	141839	141856	64045	63.03	-	-	BND	LOW	64045_1	N	[chr17:141849[N	64045_2	N	[chr3:198173899[N	SVTYPE=BND;POS=198173899;STRANDS=--:4;CIPOS=-9,8;CIEND=-9,8;CIPOS95=0,0;CIEND95=0,0;MATEID=64045_2;EVENT=64045;SU=4;PE=0;SR=4;ALG=PROD;AF=3.42e-05;NSAMP=1;MSQ=59.86;AC=1;AN=29244;NFAM=1	SVTYPE=BND;POS=141849;STRANDS=--:4;CIPOS=-9,8;CIEND=-9,8;CIPOS95=0,0;CIEND95=0,0;MATEID=64045_1;EVENT=64045;SECONDARY;SU=4;PE=0;SR=4;ALG=PROD;AF=3.42e-05;NSAMP=1;MSQ=59.86;AC=1;AN=29244;NFAM=1
chr3	198174033	198174050	chr15	101980806	101980823	63472	5260.91	-	+	BND	LOW	63472_1	N	]chr15:101980815]N	63472_2	N	N[chr3:198174043[	SVTYPE=BND;POS=198174043;STRANDS=-+:4;CIPOS=-9,8;CIEND=-9,8;CIPOS95=0,0;CIEND95=0,0;MATEID=63472_2;EVENT=63472;SU=4;PE=0;SR=4;ALG=PROD;AF=0.004958;NSAMP=145;MSQ=29.01;AC=145;AN=29246;NFAM=143	SVTYPE=BND;POS=101980815;STRANDS=-+:4;CIPOS=-9,8;CIEND=-9,8;CIPOS95=0,0;CIEND95=0,0;MATEID=63472_1;EVENT=63472;SECONDARY;SU=4;PE=0;SR=4;ALG=PROD;AF=0.004958;NSAMP=145;MSQ=29.01;AC=145;AN=29246;NFAM=143
chr3	198174417	198174434	chr4	190204546	190204563	67257	920859.0	-	+	BND	LOW	67257_1	N	]chr4:190204555]N	67257_2	N	N[chr3:198174427[	SVTYPE=BND;POS=198174427;STRANDS=-+:22;CIPOS=-9,8;CIEND=-9,8;CIPOS95=0,0;CIEND95=0,0;MATEID=67257_2;EVENT=67257;SU=22;PE=0;SR=22;ALG=PROD;AF=0.325;NSAMP=9130;MSQ=59.06;AC=9503;AN=29244;NFAM=8551	SVTYPE=BND;POS=190204555;STRANDS=-+:22;CIPOS=-9,8;CIEND=-9,8;CIPOS95=0,0;CIEND95=0,0;MATEID=67257_1;EVENT=67257;SECONDARY;SU=22;PE=0;SR=22;ALG=PROD;AF=0.325;NSAMP=9130;MSQ=59.06;AC=9503;AN=29244;NFAM=8551
chr3	198174417	198174798	chr17	113305	113700	64042	7983.15	+	+	BND	LOW	64042_1	N	N]chr17:113355]	64042_2	N	N]chr3:198174436]	SVTYPE=BND;POS=198174436;STRANDS=++:29;IMPRECISE;CIPOS=-19,362;CIEND=-50,345;CIPOS95=-19,34;CIEND95=-23,23;MATEID=64042_2;EVENT=64042;SU=29;PE=29;SR=0;ALG=PROD;AF=0.006395;NSAMP=186;MSQ=35.69;RETAINED;AC=187;AN=29242;NFAM=183	SVTYPE=BND;POS=113355;STRANDS=++:29;IMPRECISE;CIPOS=-50,345;CIEND=-19,362;CIPOS95=-23,23;CIEND95=-19,34;MATEID=64042_1;EVENT=64042;SECONDARY;SU=29;PE=29;SR=0;ALG=PROD;AF=0.006395;NSAMP=186;MSQ=35.69;RETAINED;AC=187;AN=29242;NFAM=183
chr4	9397	10354	chr20	64286010	64287100	77724	14716.7	-	-	BND	LOW	77724_1	N	[chr20:64287019[N	77724_2	N	[chr4:10121[N	SVTYPE=BND;POS=10121;STRANDS=--:61;IMPRECISE;CIPOS=-723,234;CIEND=-1008,82;CIPOS95=-163,163;CIEND95=-397,82;MATEID=77724_2;EVENT=77724;SU=61;PE=61;SR=0;ALG=SUM;AF=0.01381;NSAMP=404;MSQ=23.23;AC=404;AN=29246;NFAM=399	SVTYPE=BND;POS=64287019;STRANDS=--:61;IMPRECISE;CIPOS=-1008,82;CIEND=-723,234;CIPOS95=-397,82;CIEND95=-163,163;MATEID=77724_1;EVENT=77724;SECONDARY;SU=61;PE=61;SR=0;ALG=SUM;AF=0.01381;NSAMP=404;MSQ=23.23;AC=404;AN=29246;NFAM=399
chr4	9521	10245	chr4	705057	705900	511003	494.44	-	+	BND	LOW	511003_1	N	]chr4:705108]N	511003_2	N	N[chr4:10138[	SVTYPE=BND;POS=10138;STRANDS=-+:94;IMPRECISE;CIPOS=-616,108;CIEND=-51,792;CIPOS95=-126,108;CIEND95=-51,204;MATEID=511003_2;EVENT=511003;SU=94;PE=94;SR=0;ALG=SUM;AF=0.0006839;NSAMP=20;MSQ=18.25;RECLASSIFIED;AC=20;AN=29246;NFAM=20	SVTYPE=BND;POS=705108;STRANDS=-+:94;IMPRECISE;CIPOS=-51,792;CIEND=-616,108;CIPOS95=-51,204;CIEND95=-126,108;MATEID=511003_1;EVENT=511003;SECONDARY;SU=94;PE=94;SR=0;ALG=SUM;AF=0.0006839;NSAMP=20;MSQ=18.25;RECLASSIFIED;AC=20;AN=29246;NFAM=20
chr4	9602	10156	chr15	101980412	101980992	75843	286.58	-	-	BND	LOW	75843_1	N	[chr15:101980964[N	75843_2	N	[chr4:10128[N	SVTYPE=BND;POS=10128;STRANDS=--:4;IMPRECISE;CIPOS=-525,29;CIEND=-551,29;CIPOS95=-155,29;CIEND95=-172,29;MATEID=75843_2;EVENT=75843;SU=4;PE=4;SR=0;ALG=PROD;AF=0.0003077;NSAMP=9;MSQ=18.73;AC=9;AN=29246;NFAM=9	SVTYPE=BND;POS=101980964;STRANDS=--:4;IMPRECISE;CIPOS=-551,29;CIEND=-525,29;CIPOS95=-172,29;CIEND95=-155,29;MATEID=75843_1;EVENT=75843;SECONDARY;SU=4;PE=4;SR=0;ALG=PROD;AF=0.0003077;NSAMP=9;MSQ=18.73;AC=9;AN=29246;NFAM=9
chr4	9759	10257	chr17	136405	136947	76221	2120.56	-	+	BND	LOW	76221_1	N	]chr17:136434]N	76221_2	N	N[chr4:10228[	SVTYPE=BND;POS=10228;STRANDS=-+:17;IMPRECISE;CIPOS=-468,30;CIEND=-29,513;CIPOS95=-77,30;CIEND95=-29,116;MATEID=76221_2;EVENT=76221;SU=17;PE=17;SR=0;ALG=PROD;AF=0.001197;NSAMP=35;MSQ=37.83;AC=35;AN=29246;NFAM=34	SVTYPE=BND;POS=136434;STRANDS=-+:17;IMPRECISE;CIPOS=-29,513;CIEND=-468,30;CIPOS95=-29,116;CIEND95=-77,30;MATEID=76221_1;EVENT=76221;SECONDARY;SU=17;PE=17;SR=0;ALG=PROD;AF=0.001197;NSAMP=35;MSQ=37.83;AC=35;AN=29246;NFAM=34
chr4	10086	10143	chr4	190204525	190204574	586187	3072.39	+	+	BND	LOW	586187_1	N	N]chr4:190204545]	586187_2	N	N]chr4:10115]	SVTYPE=BND;POS=10115;STRANDS=++:9;CIPOS=-29,28;CIEND=-20,29;CIPOS95=0,0;CIEND95=0,0;MATEID=586187_2;EVENT=586187;SU=9;PE=0;SR=9;ALG=PROD;AF=0.004069;NSAMP=119;MSQ=15.93;AC=119;AN=29246;NFAM=119	SVTYPE=BND;POS=190204545;STRANDS=++:9;CIPOS=-20,29;CIEND=-29,28;CIPOS95=0,0;CIEND95=0,0;MATEID=586187_1;EVENT=586187;SECONDARY;SU=9;PE=0;SR=9;ALG=PROD;AF=0.004069;NSAMP=119;MSQ=15.93;AC=119;AN=29246;NFAM=119
chr4	10762	10779	chr4	10827	10844	331386	136376.0	+	-	BND	LOW	331386_1	N	N[chr4:10837[	331386_2	N	]chr4:10771]N	SVTYPE=BND;POS=10771;STRANDS=+-:4;CIPOS=-9,8;CIEND=-9,8;CIPOS95=0,0;CIEND95=0,0;MATEID=331386_2;EVENT=331386;SU=4;PE=0;SR=4;ALG=PROD;AF=0.1314;NSAMP=3298;MSQ=21.53;RECLASSIFIED;AC=3345;AN=25466;NFAM=3150	SVTYPE=BND;POS=10837;STRANDS=+-:4;CIPOS=-9,8;CIEND=-9,8;CIPOS95=0,0;CIEND95=0,0;MATEID=331386_1;EVENT=331386;SECONDARY;SU=4;PE=0;SR=4;ALG=PROD;AF=0.1314;NSAMP=3298;MSQ=21.53;RECLASSIFIED;AC=3345;AN=25466;NFAM=3150
chr4	10874	10891	chr4	11191	11208	331387	1719.88	+	-	BND	LOW	331387_1	N	N[chr4:11201[	331387_2	N	]chr4:10883]N	SVTYPE=BND;POS=10883;STRANDS=+-:4;CIPOS=-9,8;CIEND=-9,8;CIPOS95=0,0;CIEND95=0,0;MATEID=331387_2;EVENT=331387;SU=4;PE=0;SR=4;ALG=PROD;AF=0.0009673;NSAMP=25;MSQ=12.77;RECLASSIFIED;AC=25;AN=25844;NFAM=25	SVTYPE=BND;POS=11201;STRANDS=+-:4;CIPOS=-9,8;CIEND=-9,8;CIPOS95=0,0;CIEND95=0,0;MATEID=331387_1;EVENT=331387;SECONDARY;SU=4;PE=0;SR=4;ALG=PROD;AF=0.0009673;NSAMP=25;MSQ=12.77;RECLASSIFIED;AC=25;AN=25844;NFAM=25
chr4	12491	13027	chr4	14809	15296	331388	4677.69	+	-	BND	LOW	331388_1	N	N[chr4:15288[	331388_2	N	]chr4:12499]N	SVTYPE=BND;POS=12499;STRANDS=+-:4;IMPRECISE;CIPOS=-8,528;CIEND=-478,9;CIPOS95=0,191;CIEND95=-159,1;MATEID=331388_2;EVENT=331388;SU=4;PE=4;SR=0;ALG=PROD;AF=0.003112;NSAMP=91;MSQ=43.28;RECLASSIFIED;AC=91;AN=29246;NFAM=91	SVTYPE=BND;POS=15288;STRANDS=+-:4;IMPRECISE;CIPOS=-478,9;CIEND=-8,528;CIPOS95=-159,1;CIEND95=0,191;MATEID=331388_1;EVENT=331388;SECONDARY;SU=4;PE=4;SR=0;ALG=PROD;AF=0.003112;NSAMP=91;MSQ=43.28;RECLASSIFIED;AC=91;AN=29246;NFAM=91
chr4	19498	19874	chr4	190106016	190106427	586189	43.77	-	-	BND	LOW	586189_1	N	[chr4:190106399[N	586189_2	N	[chr4:19846[N	SVTYPE=BND;POS=19846;STRANDS=--:17;IMPRECISE;CIPOS=-347,29;CIEND=-382,29;CIPOS95=-58,29;CIEND95=-41,29;MATEID=586189_2;EVENT=586189;SU=17;PE=17;SR=0;ALG=PROD;AF=6.839e-05;NSAMP=2;MSQ=20.36;AC=2;AN=29246;NFAM=2	SVTYPE=BND;POS=190106399;STRANDS=--:17;IMPRECISE;CIPOS=-382,29;CIEND=-347,29;CIPOS95=-41,29;CIEND95=-58,29;MATEID=586189_1;EVENT=586189;SECONDARY;SU=17;PE=17;SR=0;ALG=PROD;AF=6.839e-05;NSAMP=2;MSQ=20.36;AC=2;AN=29246;NFAM=2
chr4	22388	22945	chr18	99852	100181	76791	191.51	-	+	BND	LOW	76791_1	N	]chr18:99862]N	76791_2	N	N[chr4:22937[	SVTYPE=BND;POS=22937;STRANDS=-+:7;IMPRECISE;CIPOS=-548,9;CIEND=-10,319;CIPOS95=-152,1;CIEND95=-2,76;MATEID=76791_2;EVENT=76791;SU=7;PE=7;SR=0;ALG=PROD;AF=0.000171;NSAMP=5;MSQ=37.26;AC=5;AN=29246;NFAM=5	SVTYPE=BND;POS=99862;STRANDS=-+:7;IMPRECISE;CIPOS=-10,319;CIEND=-548,9;CIPOS95=-2,76;CIEND95=-152,1;MATEID=76791_1;EVENT=76791;SECONDARY;SU=7;PE=7;SR=0;ALG=PROD;AF=0.000171;NSAMP=5;MSQ=37.26;AC=5;AN=29246;NFAM=5
chr4	23087	23762	chr18	99591	100070	76647	144.96	+	-	BND	LOW	76647_1	N	N[chr18:100062[	76647_2	N	]chr4:23097]N	SVTYPE=BND;POS=23097;STRANDS=+-:5;IMPRECISE;CIPOS=-10,665;CIEND=-470,9;CIPOS95=0,205;CIEND95=-127,2;MATEID=76647_2;EVENT=76647;SU=5;PE=5;SR=0;ALG=PROD;AF=6.839e-05;NSAMP=2;MSQ=22.3;AC=2;AN=29246;NFAM=2	SVTYPE=BND;POS=100062;STRANDS=+-:5;IMPRECISE;CIPOS=-470,9;CIEND=-10,665;CIPOS95=-127,2;CIEND95=0,205;MATEID=76647_1;EVENT=76647;SECONDARY;SU=5;PE=5;SR=0;ALG=PROD;AF=6.839e-05;NSAMP=2;MSQ=22.3;AC=2;AN=29246;NFAM=2
chr4	37850	37863	chr4	135254	135271	511004	1944.35	-	+	BND	LOW	511004_1	N	]chr4:135262]N	511004_2	N	N[chr4:37861[	SVTYPE=BND;POS=37861;STRANDS=-+:333;CIPOS=-10,3;CIEND=-8,9;CIPOS95=0,0;CIEND95=0,0;MATEID=511004_2;EVENT=511004;SU=333;PE=321;SR=12;ALG=PROD;AF=0.0006155;NSAMP=18;MSQ=54.82;RECLASSIFIED;AC=18;AN=29246;NFAM=17	SVTYPE=BND;POS=135262;STRANDS=-+:333;CIPOS=-8,9;CIEND=-10,3;CIPOS95=0,0;CIEND95=0,0;MATEID=511004_1;EVENT=511004;SECONDARY;SU=333;PE=321;SR=12;ALG=PROD;AF=0.0006155;NSAMP=18;MSQ=54.82;RECLASSIFIED;AC=18;AN=29246;NFAM=17
chr4	38921	39361	chr4	169845	170193	511005	44.93	-	+	BND	LOW	511005_1	N	]chr4:169875]N	511005_2	N	N[chr4:39333[	SVTYPE=BND;POS=39333;STRANDS=-+:9;IMPRECISE;CIPOS=-411,29;CIEND=-30,318;CIPOS95=-86,29;CIEND95=-30,60;MATEID=511005_2;EVENT=511005;SU=9;PE=9;SR=0;ALG=PROD;AF=6.839e-05;NSAMP=2;MSQ=22.11;RECLASSIFIED;AC=2;AN=29246;NFAM=2	SVTYPE=BND;POS=169875;STRANDS=-+:9;IMPRECISE;CIPOS=-30,318;CIEND=-411,29;CIPOS95=-30,60;CIEND95=-86,29;MATEID=511005_1;EVENT=511005;SECONDARY;SU=9;PE=9;SR=0;ALG=PROD;AF=6.839e-05;NSAMP=2;MSQ=22.11;RECLASSIFIED;AC=2;AN=29246;NFAM=2
chr4	73240	73240	chr4	74222	74222	511007	54089.3	-	+	BND	LOW	511007_1	N	]chr4:74222]N	511007_2	N	N[chr4:73241[	SVTYPE=BND;POS=73241;STRANDS=-+:5585;CIPOS=0,0;CIEND=0,0;CIPOS95=0,0;CIEND95=0,0;MATEID=511007_2;EVENT=511007;SU=5585;PE=3040;SR=2545;ALG=PROD;AF=0.002667;NSAMP=78;MSQ=225.74;RECLASSIFIED;AC=78;AN=29246;NFAM=72	SVTYPE=BND;POS=74222;STRANDS=-+:5585;CIPOS=0,0;CIEND=0,0;CIPOS95=0,0;CIEND95=0,0;MATEID=511007_1;EVENT=511007;SECONDARY;SU=5585;PE=3040;SR=2545;ALG=PROD;AF=0.002667;NSAMP=78;MSQ=225.74;RECLASSIFIED;AC=78;AN=29246;NFAM=72
chr4	81560	81576	chr4	96240	96254	511008	109.89	-	+	DUP	PASS	511008	N	<DUP>	.	.	.	SVTYPE=DUP;POS=81570;SVLEN=14676;END=96246;STRANDS=-+:10;IMPRECISE;CIPOS=-10,6;CIEND=-6,8;CIPOS95=-1,0;CIEND95=-1,0;SU=10;PE=7;SR=3;ALG=PROD;AF=3.419e-05;NSAMP=1;MSQ=109.04;AC=1;AN=29246;NFAM=1	.
chr4	84490	84498	chr4	260123	260142	331390	401.46	+	-	DEL	PASS	331390	N	<DEL>	.	.	.	SVTYPE=DEL;POS=84494;SVLEN=-175639;END=260133;STRANDS=+-:18;CIPOS=-4,4;CIEND=-10,9;CIPOS95=0,0;CIEND95=0,0;SU=18;PE=12;SR=6;ALG=PROD;AF=3.419e-05;NSAMP=1;MSQ=401.46;AC=1;AN=29246;NFAM=1	.
chr4	90420	90421	chr4	102137	102138	331391	43151.0	+	-	BND	PASS	331391_1	N	N[chr4:102139[	331391_2	N	]chr4:90421]N	SVTYPE=BND;POS=90421;STRANDS=+-:1802;CIPOS=-1,0;CIEND=-1,0;CIPOS95=0,0;CIEND95=0,0;MATEID=331391_2;EVENT=331391;SU=1802;PE=1032;SR=770;ALG=PROD;AF=0.001334;NSAMP=39;MSQ=560;RECLASSIFIED;AC=39;AN=29246;NFAM=35	SVTYPE=BND;POS=102139;STRANDS=+-:1802;CIPOS=-1,0;CIEND=-1,0;CIPOS95=0,0;CIEND95=0,0;MATEID=331391_1;EVENT=331391;SECONDARY;SU=1802;PE=1032;SR=770;ALG=PROD;AF=0.001334;NSAMP=39;MSQ=560;RECLASSIFIED;AC=39;AN=29246;NFAM=35
chr4	101470	101480	chr4	101717	101735	331393	220.7	+	-	BND	LOW	331393_1	N	N[chr4:101727[	331393_2	N	]chr4:101476]N	SVTYPE=BND;POS=101476;STRANDS=+-:8;CIPOS=-6,4;CIEND=-9,9;CIPOS95=0,0;CIEND95=0,0;MATEID=331393_2;EVENT=331393;SU=8;PE=1;SR=7;ALG=PROD;AF=0.0001026;NSAMP=3;MSQ=73.12;RECLASSIFIED;AC=3;AN=29246;NFAM=3	SVTYPE=BND;POS=101727;STRANDS=+-:8;CIPOS=-9,9;CIEND=-6,4;CIPOS95=0,0;CIEND95=0,0;MATEID=331393_1;EVENT=331393;SECONDARY;SU=8;PE=1;SR=7;ALG=PROD;AF=0.0001026;NSAMP=3;MSQ=73.12;RECLASSIFIED;AC=3;AN=29246;NFAM=3
chr4	108448	108744	chr4	316716	317102	586190	676.78	-	-	BND	LOW	586190_1	N	[chr4:317070[N	586190_2	N	[chr4:108735[N	SVTYPE=BND;POS=108735;STRANDS=--:112;IMPRECISE;CIPOS=-286,10;CIEND=-353,33;CIPOS95=-6,6;CIEND95=-21,21;MATEID=586190_2;EVENT=586190;SU=112;PE=112;SR=0;ALG=PROD;AF=0.0007522;NSAMP=22;MSQ=28.18;AC=22;AN=29246;NFAM=22	SVTYPE=BND;POS=317070;STRANDS=--:112;IMPRECISE;CIPOS=-353,33;CIEND=-286,10;CIPOS95=-21,21;CIEND95=-6,6;MATEID=586190_1;EVENT=586190;SECONDARY;SU=112;PE=112;SR=0;ALG=PROD;AF=0.0007522;NSAMP=22;MSQ=28.18;AC=22;AN=29246;NFAM=22
chr4	108735	109022	chr4	317244	317598	586191	493.42	+	+	BND	LOW	586191_1	N	N]chr4:317274]	586191_2	N	N]chr4:108752]	SVTYPE=BND;POS=108752;STRANDS=++:84;IMPRECISE;CIPOS=-17,270;CIEND=-30,324;CIPOS95=-7,7;CIEND95=-17,17;MATEID=586191_2;EVENT=586191;SU=84;PE=84;SR=0;ALG=PROD;AF=0.0004787;NSAMP=14;MSQ=31.83;AC=14;AN=29246;NFAM=14	SVTYPE=BND;POS=317274;STRANDS=++:84;IMPRECISE;CIPOS=-30,324;CIEND=-17,270;CIPOS95=-17,17;CIEND95=-7,7;MATEID=586191_1;EVENT=586191;SECONDARY;SU=84;PE=84;SR=0;ALG=PROD;AF=0.0004787;NSAMP=14;MSQ=31.83;AC=14;AN=29246;NFAM=14
chr4	119738	119757	chr4	149112	149130	331394	53.72	+	-	DEL	PASS	331394	N	<DEL>	.	.	.	SVTYPE=DEL;POS=119748;SVLEN=-29374;END=149122;STRANDS=+-:7;IMPRECISE;CIPOS=-10,9;CIEND=-10,8;CIPOS95=-1,1;CIEND95=-1,0;SU=7;PE=4;SR=3;ALG=PROD;AF=3.419e-05;NSAMP=1;MSQ=53.72;AC=1;AN=29246;NFAM=1	.
chr4	119811	120037	chr4	134674	134969	331395	254.68	+	-	DEL	PASS	331395	N	<DEL>	.	.	.	SVTYPE=DEL;POS=119821;SVLEN=-15139;END=134960;STRANDS=+-:12;IMPRECISE;CIPOS=-10,216;CIEND=-286,9;CIPOS95=-3,40;CIEND95=-80,0;SU=12;PE=12;SR=0;ALG=PROD;AF=3.419e-05;NSAMP=1;MSQ=254.68;AC=1;AN=29246;NFAM=1	.
chr4	120141	120160	chr4	308434	308453	586192	526.94	-	-	BND	PASS	586192_1	N	[chr4:308445[N	586192_2	N	[chr4:120152[N	SVTYPE=BND;POS=120152;STRANDS=--:35;CIPOS=-10,9;CIEND=-10,9;CIPOS95=0,0;CIEND95=0,0;MATEID=586192_2;EVENT=586192;SU=35;PE=21;SR=14;ALG=PROD;AF=3.419e-05;NSAMP=1;MSQ=526.94;AC=1;AN=29246;NFAM=1	SVTYPE=BND;POS=308445;STRANDS=--:35;CIPOS=-10,9;CIEND=-10,9;CIPOS95=0,0;CIEND95=0,0;MATEID=586192_1;EVENT=586192;SECONDARY;SU=35;PE=21;SR=14;ALG=PROD;AF=3.419e-05;NSAMP=1;MSQ=526.94;AC=1;AN=29246;NFAM=1
chr4	127126	127126	chr4	133266	133266	331397	1.64867e+07	+	-	DEL	PASS	331397	N	<DEL>	.	.	.	SVTYPE=DEL;POS=127126;SVLEN=-6140;END=133266;STRANDS=+-:495913;CIPOS=0,0;CIEND=0,0;CIPOS95=0,0;CIEND95=0,0;SU=495913;PE=363709;SR=132204;ALG=PROD;AF=0.5114;NSAMP=11121;MSQ=816.6;MEDGQR=11.64;Q10GQR=4.88;AC=14956;AN=29246;NFAM=10352	.
chr4	133779	133782	chr4	220120	220139	331398	701.29	+	-	DEL	PASS	331398	N	<DEL>	.	.	.	SVTYPE=DEL;POS=133781;SVLEN=-86349;END=220130;STRANDS=+-:33;CIPOS=-2,1;CIEND=-10,9;CIPOS95=0,0;CIEND95=0,0;SU=33;PE=17;SR=16;ALG=PROD;AF=3.419e-05;NSAMP=1;MSQ=701.22;AC=1;AN=29246;NFAM=1	.
chr4	134780	134795	chr4	174328	174346	331399	425.63	+	-	DEL	PASS	331399	N	<DEL>	.	.	.	SVTYPE=DEL;POS=134790;SVLEN=-39547;END=174337;STRANDS=+-:20;CIPOS=-10,5;CIEND=-9,9;CIPOS95=0,0;CIEND95=0,0;SU=20;PE=12;SR=8;ALG=PROD;AF=3.419e-05;NSAMP=1;MSQ=425.63;AC=1;AN=29246;NFAM=1	.
chr4	135703	135760	chr18	53066376	53066433	76919	335282.0	-	+	BND	LOW	76919_1	N	]chr18:53066405]N	76919_2	N	N[chr4:135733[	SVTYPE=BND;POS=135733;STRANDS=-+:8;CIPOS=-29,28;CIEND=-29,28;CIPOS95=0,0;CIEND95=0,0;MATEID=76919_2;EVENT=76919;SU=8;PE=0;SR=8;ALG=PROD;AF=0.1729;NSAMP=4979;MSQ=39.93;AC=5056;AN=29246;NFAM=4737	SVTYPE=BND;POS=53066405;STRANDS=-+:8;CIPOS=-29,28;CIEND=-29,28;CIPOS95=0,0;CIEND95=0,0;MATEID=76919_1;EVENT=76919;SECONDARY;SU=8;PE=0;SR=8;ALG=PROD;AF=0.1729;NSAMP=4979;MSQ=39.93;AC=5056;AN=29246;NFAM=4737
chr4	135723	135740	chr9	116058243	116058260	82007	316744.0	-	+	BND	LOW	82007_1	N	]chr9:116058252]N	82007_2	N	N[chr4:135733[	SVTYPE=BND;POS=135733;STRANDS=-+:24;CIPOS=-9,8;CIEND=-9,8;CIPOS95=0,0;CIEND95=0,0;MATEID=82007_2;EVENT=82007;SU=24;PE=0;SR=24;ALG=PROD;AF=0.1594;NSAMP=4660;MSQ=39.55;AC=4661;AN=29246;NFAM=4457	SVTYPE=BND;POS=116058252;STRANDS=-+:24;CIPOS=-9,8;CIEND=-9,8;CIPOS95=0,0;CIEND95=0,0;MATEID=82007_1;EVENT=82007;SECONDARY;SU=24;PE=0;SR=24;ALG=PROD;AF=0.1594;NSAMP=4660;MSQ=39.55;AC=4661;AN=29246;NFAM=4457
chr4	135730	135734	chr13	71343387	71343392	74834	296431.0	-	+	BND	LOW	74834_1	N	]chr13:71343388]N	74834_2	N	N[chr4:135733[	SVTYPE=BND;POS=135733;STRANDS=+-:4,-+:328;CIPOS=-2,2;CIEND=-1,4;CIPOS95=0,0;CIEND95=0,0;MATEID=74834_2;EVENT=74834;SU=332;PE=0;SR=332;ALG=PROD;AF=0.1648;NSAMP=4784;MSQ=37.51;AC=4819;AN=29246;NFAM=4584	SVTYPE=BND;POS=71343388;STRANDS=+-:4,-+:328;CIPOS=-1,4;CIEND=-2,2;CIPOS95=0,0;CIEND95=0,0;MATEID=74834_1;EVENT=74834;SECONDARY;SU=332;PE=0;SR=332;ALG=PROD;AF=0.1648;NSAMP=4784;MSQ=37.51;AC=4819;AN=29246;NFAM=4584
chr4	136331	136335	chr4	136702	136707	511010	242.2	-	+	DUP	PASS	511010	N	<DUP>	.	.	.	SVTYPE=DUP;POS=136334;SVLEN=371;END=136705;STRANDS=-+:18;CIPOS=-3,1;CIEND=-3,2;CIPOS95=0,0;CIEND95=0,0;SU=18;PE=6;SR=12;ALG=PROD;AF=3.419e-05;NSAMP=1;MSQ=232.51;AC=1;AN=29246;NFAM=1	.
chr4	138628	138677	chr4	159076	159135	511011	249.11	-	+	DUP	PASS	511011	N	<DUP>	.	.	.	SVTYPE=DUP;POS=138654;SVLEN=20452;END=159106;STRANDS=-+:27;CIPOS=-26,23;CIEND=-30,29;CIPOS95=0,0;CIEND95=0,0;SU=27;PE=19;SR=8;ALG=PROD;AF=6.839e-05;NSAMP=2;MSQ=123.94;AC=2;AN=29246;NFAM=2	.
chr4	145107	145107	chr4	155123	155123	511012	38892.1	-	+	DUP	PASS	511012	N	<DUP>	.	.	.	SVTYPE=DUP;POS=145107;SVLEN=10016;END=155123;STRANDS=-+:3520;CIPOS=0,0;CIEND=0,0;CIPOS95=0,0;CIEND95=0,0;SU=3520;PE=2302;SR=1218;ALG=PROD;AF=0.006394;NSAMP=154;MSQ=216.57;AC=187;AN=29246;NFAM=150	.
chr4	147576	147584	chr4	193750	193757	331400	12971.0	+	-	BND	PASS	331400_1	N	N[chr4:193756[	331400_2	N	]chr4:147579]N	SVTYPE=BND;POS=147579;STRANDS=+-:423;CIPOS=-3,5;CIEND=-5,2;CIPOS95=0,0;CIEND95=0,0;MATEID=331400_2;EVENT=331400;SU=423;PE=337;SR=86;ALG=PROD;AF=0.0006497;NSAMP=19;MSQ=467.36;RECLASSIFIED;AC=19;AN=29246;NFAM=19	SVTYPE=BND;POS=193756;STRANDS=+-:423;CIPOS=-5,2;CIEND=-3,5;CIPOS95=0,0;CIEND95=0,0;MATEID=331400_1;EVENT=331400;SECONDARY;SU=423;PE=337;SR=86;ALG=PROD;AF=0.0006497;NSAMP=19;MSQ=467.36;RECLASSIFIED;AC=19;AN=29246;NFAM=19
chr4	150145	150145	chr4	429381	429381	511013	11994.3	-	+	BND	LOW	511013_1	N	]chr4:429381]N	511013_2	N	N[chr4:150146[	SVTYPE=BND;POS=150146;STRANDS=-+:1154;CIPOS=0,0;CIEND=0,0;CIPOS95=0,0;CIEND95=0,0;MATEID=511013_2;EVENT=511013;SU=1154;PE=0;SR=1154;ALG=PROD;AF=0.01132;NSAMP=331;MSQ=20.66;RECLASSIFIED;AC=331;AN=29246;NFAM=326	SVTYPE=BND;POS=429381;STRANDS=-+:1154;CIPOS=0,0;CIEND=0,0;CIPOS95=0,0;CIEND95=0,0;MATEID=511013_1;EVENT=511013;SECONDARY;SU=1154;PE=0;SR=1154;ALG=PROD;AF=0.01132;NSAMP=331;MSQ=20.66;RECLASSIFIED;AC=331;AN=29246;NFAM=326
chr4	151198	151217	chr4	151294	151313	331401	434.59	+	-	BND	PASS	331401_1	N	N[chr4:151305[	331401_2	N	]chr4:151208]N	SVTYPE=BND;POS=151208;STRANDS=+-:14;CIPOS=-10,9;CIEND=-10,9;CIPOS95=0,0;CIEND95=0,0;MATEID=331401_2;EVENT=331401;SU=14;PE=0;SR=14;ALG=PROD;AF=3.419e-05;NSAMP=1;MSQ=434.59;RECLASSIFIED;AC=1;AN=29246;NFAM=1	SVTYPE=BND;POS=151305;STRANDS=+-:14;CIPOS=-10,9;CIEND=-10,9;CIPOS95=0,0;CIEND95=0,0;MATEID=331401_1;EVENT=331401;SECONDARY;SU=14;PE=0;SR=14;ALG=PROD;AF=3.419e-05;NSAMP=1;MSQ=434.59;RECLASSIFIED;AC=1;AN=29246;NFAM=1
chr4	152949	152957	chr10	100092109	100092111	73277	373533.0	-	-	BND	LOW	73277_1	N	[chr10:100092111[N	73277_2	N	[chr4:152957[N	SVTYPE=BND;POS=152957;STRANDS=--:3045;CIPOS=-7,1;CIEND=-1,1;CIPOS95=0,0;CIEND95=0,0;MATEID=73277_2;EVENT=73277;SU=3045;PE=2950;SR=95;ALG=PROD;AF=0.07297;NSAMP=2127;MSQ=106.12;AC=2134;AN=29246;NFAM=2033	SVTYPE=BND;POS=100092111;STRANDS=--:3045;CIPOS=-1,1;CIEND=-7,1;CIPOS95=0,0;CIEND95=0,0;MATEID=73277_1;EVENT=73277;SECONDARY;SU=3045;PE=2950;SR=95;ALG=PROD;AF=0.07297;NSAMP=2127;MSQ=106.12;AC=2134;AN=29246;NFAM=2033
chr4	153031	153050	chr4	283685	283704	331402	869.43	+	-	DEL	PASS	331402	N	<DEL>	.	.	.	SVTYPE=DEL;POS=153041;SVLEN=-130654;END=283695;STRANDS=+-:33;CIPOS=-10,9;CIEND=-10,9;CIPOS95=0,0;CIEND95=0,0;SU=33;PE=21;SR=12;ALG=PROD;AF=3.419e-05;NSAMP=1;MSQ=869.43;AC=1;AN=29246;NFAM=1	.
chr4	153321	153368	chr4	173213	173263	511014	433.41	-	+	DUP	PASS	511014	N	<DUP>	.	.	.	SVTYPE=DUP;POS=153347;SVLEN=19890;END=173237;STRANDS=-+:36;CIPOS=-26,21;CIEND=-24,26;CIPOS95=0,0;CIEND95=0,0;SU=36;PE=29;SR=7;ALG=PROD;AF=0.0001026;NSAMP=2;MSQ=215.62;AC=3;AN=29246;NFAM=2	.
chr4	153762	153767	chr4	167391	167396	511015	238.78	-	+	DUP	PASS	511015	N	<DUP>	.	.	.	SVTYPE=DUP;POS=153766;SVLEN=13628;END=167394;STRANDS=-+:24;CIPOS=-4,1;CIEND=-3,2;CIPOS95=0,0;CIEND95=0,0;SU=24;PE=15;SR=9;ALG=PROD;AF=3.419e-05;NSAMP=1;MSQ=238.33;AC=1;AN=29246;NFAM=1	.
chr4	160045	160064	chr4	163622	163641	331403	194.68	+	-	DEL	PASS	331403	N	<DEL>	.	.	.	SVTYPE=DEL;POS=160055;SVLEN=-3577;END=163632;STRANDS=+-:12;CIPOS=-10,9;CIEND=-10,9;CIPOS95=0,0;CIEND95=0,0;SU=12;PE=5;SR=7;ALG=PROD;AF=3.419e-05;NSAMP=1;MSQ=194.68;AC=1;AN=29246;NFAM=1	.
chr4	161031	161077	chr4	161091	161150	331404	803.37	+	-	BND	PASS	331404_1	N	N[chr4:161122[	331404_2	N	]chr4:161055]N	SVTYPE=BND;POS=161055;STRANDS=+-:29;CIPOS=-24,22;CIEND=-30,29;CIPOS95=0,0;CIEND95=0,0;MATEID=331404_2;EVENT=331404;SU=29;PE=1;SR=28;ALG=PROD;AF=3.419e-05;NSAMP=1;MSQ=140.77;RECLASSIFIED;AC=1;AN=29246;NFAM=1	SVTYPE=BND;POS=161122;STRANDS=+-:29;CIPOS=-30,29;CIEND=-24,22;CIPOS95=0,0;CIEND95=0,0;MATEID=331404_1;EVENT=331404;SECONDARY;SU=29;PE=1;SR=28;ALG=PROD;AF=3.419e-05;NSAMP=1;MSQ=140.77;RECLASSIFIED;AC=1;AN=29246;NFAM=1
chr4	161488	161488	chr4	182203	182203	511016	31524.8	-	+	DUP	PASS	511016	N	<DUP>	.	.	.	SVTYPE=DUP;POS=161488;SVLEN=20715;END=182203;STRANDS=-+:2947;CIPOS=0,0;CIEND=0,0;CIPOS95=0,0;CIEND95=0,0;SU=2947;PE=1757;SR=1190;ALG=PROD;AF=0.002393;NSAMP=59;MSQ=280.01;AC=70;AN=29246;NFAM=55	.
chr4	165455	165876	chr4	169255	169707	511017	1522.45	-	+	BND	LOW	511017_1	N	]chr4:169266]N	511017_2	N	N[chr4:165868[	SVTYPE=BND;POS=165868;STRANDS=-+:53;IMPRECISE;CIPOS=-412,9;CIEND=-11,441;CIPOS95=-33,9;CIEND95=-11,52;MATEID=511017_2;EVENT=511017;SU=53;PE=53;SR=0;ALG=PROD;AF=0.0002393;NSAMP=7;MSQ=127.66;RECLASSIFIED;AC=7;AN=29246;NFAM=7	SVTYPE=BND;POS=169266;STRANDS=-+:53;IMPRECISE;CIPOS=-11,441;CIEND=-412,9;CIPOS95=-11,52;CIEND95=-33,9;MATEID=511017_1;EVENT=511017;SECONDARY;SU=53;PE=53;SR=0;ALG=PROD;AF=0.0002393;NSAMP=7;MSQ=127.66;RECLASSIFIED;AC=7;AN=29246;NFAM=7
chr4	165851	166221	chr4	168554	168974	331405	1728.43	+	-	BND	LOW	331405_1	N	N[chr4:168961[	331405_2	N	]chr4:165861]N	SVTYPE=BND;POS=165861;STRANDS=+-:49;IMPRECISE;CIPOS=-10,360;CIEND=-406,14;CIPOS95=-10,29;CIEND95=-37,14;MATEID=331405_2;EVENT=331405;SU=49;PE=49;SR=0;ALG=PROD;AF=0.0002052;NSAMP=6;MSQ=179.95;RECLASSIFIED;AC=6;AN=29246;NFAM=6	SVTYPE=BND;POS=168961;STRANDS=+-:49;IMPRECISE;CIPOS=-406,14;CIEND=-10,360;CIPOS95=-37,14;CIEND95=-10,29;MATEID=331405_1;EVENT=331405;SECONDARY;SU=49;PE=49;SR=0;ALG=PROD;AF=0.0002052;NSAMP=6;MSQ=179.95;RECLASSIFIED;AC=6;AN=29246;NFAM=6
chr4	166088	166529	chr4	24943440	24943915	586193	98.56	-	-	BND	LOW	586193_1	N	[chr4:24943907[N	586193_2	N	[chr4:166521[N	SVTYPE=BND;POS=166521;STRANDS=--:6;IMPRECISE;CIPOS=-432,9;CIEND=-466,9;CIPOS95=-97,2;CIEND95=-151,1;MATEID=586193_2;EVENT=586193;SU=6;PE=6;SR=0;ALG=PROD;AF=3.419e-05;NSAMP=1;MSQ=98.56;AC=1;AN=29246;NFAM=1	SVTYPE=BND;POS=24943907;STRANDS=--:6;IMPRECISE;CIPOS=-466,9;CIEND=-432,9;CIPOS95=-151,1;CIEND95=-97,2;MATEID=586193_1;EVENT=586193;SECONDARY;SU=6;PE=6;SR=0;ALG=PROD;AF=3.419e-05;NSAMP=1;MSQ=98.56;AC=1;AN=29246;NFAM=1
chr4	172764	172818	chr4	172915	172968	331406	343.32	+	-	BND	LOW	331406_1	N	N[chr4:172943[	331406_2	N	]chr4:172792]N	SVTYPE=BND;POS=172792;STRANDS=+-:11;CIPOS=-28,26;CIEND=-27,26;CIPOS95=0,0;CIEND95=0,0;MATEID=331406_2;EVENT=331406;SU=11;PE=1;SR=10;ALG=PROD;AF=6.839e-05;NSAMP=2;MSQ=170.8;RECLASSIFIED;AC=2;AN=29246;NFAM=2	SVTYPE=BND;POS=172943;STRANDS=+-:11;CIPOS=-27,26;CIEND=-28,26;CIPOS95=0,0;CIEND95=0,0;MATEID=331406_1;EVENT=331406;SECONDARY;SU=11;PE=1;SR=10;ALG=PROD;AF=6.839e-05;NSAMP=2;MSQ=170.8;RECLASSIFIED;AC=2;AN=29246;NFAM=2
chr4	173151	173196	chr4	192874	192933	511018	662.5	-	+	DUP	PASS	511018	N	<DUP>	.	.	.	SVTYPE=DUP;POS=173175;SVLEN=19729;END=192904;STRANDS=-+:64;CIPOS=-24,21;CIEND=-30,29;CIPOS95=0,0;CIEND95=0,0;SU=64;PE=37;SR=27;ALG=PROD;AF=3.419e-05;NSAMP=1;MSQ=183.43;AC=1;AN=29246;NFAM=1	.
chr4	183046	183310	chr4	204055	204325	511019	118.64	-	+	DUP	PASS	511019	N	<DUP>	.	.	.	SVTYPE=DUP;POS=183305;SVLEN=20760;END=204065;STRANDS=-+:15;IMPRECISE;CIPOS=-259,5;CIEND=-10,260;CIPOS95=-59,0;CIEND95=-1,64;SU=15;PE=15;SR=0;ALG=PROD;AF=3.419e-05;NSAMP=1;MSQ=117.42;AC=1;AN=29246;NFAM=1	.
chr4	185445	185504	chr4	185690	185735	331407	1214.63	+	-	DEL	PASS	331407	N	<DEL>	.	.	.	SVTYPE=DEL;POS=185475;SVLEN=-238;END=185713;STRANDS=+-:42;CIPOS=-30,29;CIEND=-23,22;CIPOS95=0,0;CIEND95=0,0;SU=42;PE=2;SR=40;ALG=PROD;AF=0.000171;NSAMP=5;MSQ=242.19;AC=5;AN=29246;NFAM=4	.
chr4	200453	200472	chr4	200940	200959	331409	384.66	+	-	BND	LOW	331409_1	N	N[chr4:200951[	331409_2	N	]chr4:200463]N	SVTYPE=BND;POS=200463;STRANDS=+-:4;IMPRECISE;CIPOS=-10,9;CIEND=-10,9;CIPOS95=-1,1;CIEND95=-1,1;MATEID=331409_2;EVENT=331409;SU=4;PE=1;SR=3;ALG=PROD;AF=3.419e-05;NSAMP=1;MSQ=12.05;RECLASSIFIED;AC=1;AN=29246;NFAM=1	SVTYPE=BND;POS=200951;STRANDS=+-:4;IMPRECISE;CIPOS=-10,9;CIEND=-10,9;CIPOS95=-1,1;CIEND95=-1,1;MATEID=331409_1;EVENT=331409;SECONDARY;SU=4;PE=1;SR=3;ALG=PROD;AF=3.419e-05;NSAMP=1;MSQ=12.05;RECLASSIFIED;AC=1;AN=29246;NFAM=1
chr4	204991	204991	chr4	205279	205279	331410	69487.1	+	-	BND	PASS	331410_1	N	N[chr4:205280[	331410_2	N	]chr4:204991]N	SVTYPE=BND;POS=204991;STRANDS=+-:1972;CIPOS=0,0;CIEND=0,0;CIPOS95=0,0;CIEND95=0,0;MATEID=331410_2;EVENT=331410;SU=1972;PE=230;SR=1742;ALG=PROD;AF=0.005915;NSAMP=173;MSQ=353.39;RECLASSIFIED;AC=173;AN=29246;NFAM=169	SVTYPE=BND;POS=205280;STRANDS=+-:1972;CIPOS=0,0;CIEND=0,0;CIPOS95=0,0;CIEND95=0,0;MATEID=331410_1;EVENT=331410;SECONDARY;SU=1972;PE=230;SR=1742;ALG=PROD;AF=0.005915;NSAMP=173;MSQ=353.39;RECLASSIFIED;AC=173;AN=29246;NFAM=169
chr4	206096	206113	chr7	143097259	143097276	80587	12.12	-	+	BND	LOW	80587_1	N	]chr7:143097268]N	80587_2	N	N[chr4:206106[	SVTYPE=BND;POS=206106;STRANDS=-+:4;CIPOS=-9,8;CIEND=-9,8;CIPOS95=0,0;CIEND95=0,0;MATEID=80587_2;EVENT=80587;SU=4;PE=0;SR=4;ALG=PROD;AF=3.419e-05;NSAMP=1;MSQ=12.11;AC=1;AN=29246;NFAM=1	SVTYPE=BND;POS=143097268;STRANDS=-+:4;CIPOS=-9,8;CIEND=-9,8;CIPOS95=0,0;CIEND95=0,0;MATEID=80587_1;EVENT=80587;SECONDARY;SU=4;PE=0;SR=4;ALG=PROD;AF=3.419e-05;NSAMP=1;MSQ=12.11;AC=1;AN=29246;NFAM=1
chr4	212905	213887	chr4	385759	386742	331411	169793.0	+	-	BND	LOW	331411_1	N	N[chr4:386617[	331411_2	N	]chr4:213239]N	SVTYPE=BND;POS=213239;STRANDS=+-:10804;IMPRECISE;CIPOS=-334,648;CIEND=-857,126;CIPOS95=-51,51;CIEND95=-54,54;MATEID=331411_2;EVENT=331411;SU=10804;PE=10804;SR=0;ALG=SUM;AF=0.05505;NSAMP=1610;MSQ=81.79;RECLASSIFIED;AC=1610;AN=29246;NFAM=1571	SVTYPE=BND;POS=386617;STRANDS=+-:10804;IMPRECISE;CIPOS=-857,126;CIEND=-334,648;CIPOS95=-54,54;CIEND95=-51,51;MATEID=331411_1;EVENT=331411;SECONDARY;SU=10804;PE=10804;SR=0;ALG=SUM;AF=0.05505;NSAMP=1610;MSQ=81.79;RECLASSIFIED;AC=1610;AN=29246;NFAM=1571
chr4	212944	213029	chr4	386786	386896	511021	91256.5	-	+	BND	LOW	511021_1	N	]chr4:386836]N	511021_2	N	N[chr4:212986[	SVTYPE=BND;POS=212986;STRANDS=-+:22;IMPRECISE;CIPOS=-41,44;CIEND=-50,60;CIPOS95=-2,2;CIEND95=-8,8;MATEID=511021_2;EVENT=511021;SU=22;PE=22;SR=0;ALG=PROD;AF=0.05098;NSAMP=1487;MSQ=44.69;RECLASSIFIED;AC=1491;AN=29246;NFAM=1454	SVTYPE=BND;POS=386836;STRANDS=-+:22;IMPRECISE;CIPOS=-50,60;CIEND=-41,44;CIPOS95=-8,8;CIEND95=-2,2;MATEID=511021_1;EVENT=511021;SECONDARY;SU=22;PE=22;SR=0;ALG=PROD;AF=0.05098;NSAMP=1487;MSQ=44.69;RECLASSIFIED;AC=1491;AN=29246;NFAM=1454
chr4	213305	213332	chr4	386937	387003	511020	70287.5	-	+	BND	LOW	511020_1	N	]chr4:386946]N	511020_2	N	N[chr4:213327[	SVTYPE=BND;POS=213327;STRANDS=-+:14017;IMPRECISE;CIPOS=-21,6;CIEND=-9,57;CIPOS95=-1,1;CIEND95=0,0;MATEID=511020_2;EVENT=511020;SU=14017;PE=14017;SR=0;ALG=PROD;AF=0.04083;NSAMP=1191;MSQ=45.48;RECLASSIFIED;AC=1194;AN=29246;NFAM=1169	SVTYPE=BND;POS=386946;STRANDS=-+:14017;IMPRECISE;CIPOS=-9,57;CIEND=-21,6;CIPOS95=0,0;CIEND95=-1,1;MATEID=511020_1;EVENT=511020;SECONDARY;SU=14017;PE=14017;SR=0;ALG=PROD;AF=0.04083;NSAMP=1191;MSQ=45.48;RECLASSIFIED;AC=1194;AN=29246;NFAM=1169
chr4	214184	214203	chr4	217790	217798	331412	509.61	+	-	DEL	PASS	331412	N	<DEL>	.	.	.	SVTYPE=DEL;POS=214194;SVLEN=-3602;END=217796;STRANDS=+-:21;CIPOS=-10,9;CIEND=-6,2;CIPOS95=0,0;CIEND95=0,0;SU=21;PE=15;SR=6;ALG=PROD;AF=3.419e-05;NSAMP=1;MSQ=509.61;AC=1;AN=29246;NFAM=1	.
chr4	215595	215638	chr4	216045	216087	331413	2115.62	+	-	BND	LOW	331413_1	N	N[chr4:216068[	331413_2	N	]chr4:215617]N	SVTYPE=BND;POS=215617;STRANDS=+-:60;CIPOS=-22,21;CIEND=-22,20;CIPOS95=0,0;CIEND95=0,0;MATEID=331413_2;EVENT=331413;SU=60;PE=19;SR=41;ALG=PROD;AF=0.0005471;NSAMP=16;MSQ=128.71;RECLASSIFIED;AC=16;AN=29246;NFAM=16	SVTYPE=BND;POS=216068;STRANDS=+-:60;CIPOS=-22,20;CIEND=-22,21;CIPOS95=0,0;CIEND95=0,0;MATEID=331413_1;EVENT=331413;SECONDARY;SU=60;PE=19;SR=41;ALG=PROD;AF=0.0005471;NSAMP=16;MSQ=128.71;RECLASSIFIED;AC=16;AN=29246;NFAM=16
chr4	218774	218833	chr4	243569	243628	331415	1174.82	+	-	DEL	PASS	331415	N	<DEL>	.	.	.	SVTYPE=DEL;POS=218804;SVLEN=-24795;END=243599;STRANDS=+-:54;CIPOS=-30,29;CIEND=-30,29;CIPOS95=0,0;CIEND95=0,0;SU=54;PE=36;SR=18;ALG=PROD;AF=6.839e-05;NSAMP=2;MSQ=587.41;AC=2;AN=29246;NFAM=1	.
chr4	222496	222503	chr4	258676	258684	511022	247.6	-	+	DUP	PASS	511022	N	<DUP>	.	.	.	SVTYPE=DUP;POS=222501;SVLEN=36179;END=258680;STRANDS=-+:25;CIPOS=-5,2;CIEND=-4,4;CIPOS95=0,0;CIEND95=0,0;SU=25;PE=19;SR=6;ALG=PROD;AF=3.419e-05;NSAMP=1;MSQ=246.81;AC=1;AN=29246;NFAM=1	.
chr4	225726	225823	chr5	82138920	82139017	78534	74.2	-	-	BND	LOW	78534_1	N	[chr5:82138970[N	78534_2	N	[chr4:225776[N	SVTYPE=BND;POS=225776;STRANDS=--:8;CIPOS=-49,48;CIEND=-49,48;CIPOS95=0,0;CIEND95=0,0;MATEID=78534_2;EVENT=78534;SU=8;PE=0;SR=8;ALG=PROD;AF=6.839e-05;NSAMP=2;MSQ=37.1;AC=2;AN=29246;NFAM=2	SVTYPE=BND;POS=82138970;STRANDS=--:8;CIPOS=-49,48;CIEND=-49,48;CIPOS95=0,0;CIEND95=0,0;MATEID=78534_1;EVENT=78534;SECONDARY;SU=8;PE=0;SR=8;ALG=PROD;AF=6.839e-05;NSAMP=2;MSQ=37.1;AC=2;AN=29246;NFAM=2
chr4	228966	228985	chr4	229042	229061	331416	164.88	+	-	DEL	PASS	331416	N	<DEL>	.	.	.	SVTYPE=DEL;POS=228976;SVLEN=-76;END=229052;STRANDS=+-:5;CIPOS=-10,9;CIEND=-10,9;CIPOS95=0,0;CIEND95=0,0;SU=5;PE=0;SR=5;ALG=PROD;AF=3.419e-05;NSAMP=1;MSQ=164.88;AC=1;AN=29246;NFAM=1	.
chr4	232165	232170	chr4	420762	420781	511023	306.96	-	+	DUP	PASS	511023	N	<DUP>	.	.	.	SVTYPE=DUP;POS=232169;SVLEN=188603;END=420772;STRANDS=-+:22;CIPOS=-4,1;CIEND=-10,9;CIPOS95=0,0;CIEND95=0,0;SU=22;PE=14;SR=8;ALG=PROD;AF=3.419e-05;NSAMP=1;MSQ=304.36;AC=1;AN=29246;NFAM=1	.
chr4	232929	233326	chr4	416535	417120	331417	42.38	+	-	BND	LOW	331417_1	N	N[chr4:417092[	331417_2	N	]chr4:232959]N	SVTYPE=BND;POS=232959;STRANDS=+-:12;IMPRECISE;CIPOS=-30,367;CIEND=-556,29;CIPOS95=-30,70;CIEND95=-137,29;MATEID=331417_2;EVENT=331417;SU=12;PE=12;SR=0;ALG=PROD;AF=0.0001026;NSAMP=3;MSQ=12.51;RECLASSIFIED;AC=3;AN=29246;NFAM=3	SVTYPE=BND;POS=417092;STRANDS=+-:12;IMPRECISE;CIPOS=-556,29;CIEND=-30,367;CIPOS95=-137,29;CIEND95=-30,70;MATEID=331417_1;EVENT=331417;SECONDARY;SU=12;PE=12;SR=0;ALG=PROD;AF=0.0001026;NSAMP=3;MSQ=12.51;RECLASSIFIED;AC=3;AN=29246;NFAM=3
chr4	233004	233061	chr4	417245	417691	511024	250.27	-	+	BND	LOW	511024_1	N	]chr4:417258]N	511024_2	N	N[chr4:233045[	SVTYPE=BND;POS=233045;STRANDS=-+:70;IMPRECISE;CIPOS=-40,17;CIEND=-13,433;CIPOS95=-5,5;CIEND95=-13,64;MATEID=511024_2;EVENT=511024;SU=70;PE=70;SR=0;ALG=PROD;AF=0.0004445;NSAMP=13;MSQ=14.84;RECLASSIFIED;AC=13;AN=29246;NFAM=13	SVTYPE=BND;POS=417258;STRANDS=-+:70;IMPRECISE;CIPOS=-13,433;CIEND=-40,17;CIPOS95=-13,64;CIEND95=-5,5;MATEID=511024_1;EVENT=511024;SECONDARY;SU=70;PE=70;SR=0;ALG=PROD;AF=0.0004445;NSAMP=13;MSQ=14.84;RECLASSIFIED;AC=13;AN=29246;NFAM=13
chr4	237405	237453	chr4	240233	240282	331418	1228.93	+	-	DEL	PASS	331418	N	<DEL>	.	.	.	SVTYPE=DEL;POS=237429;SVLEN=-2829;END=240258;STRANDS=+-:52;CIPOS=-24,24;CIEND=-25,24;CIPOS95=0,0;CIEND95=0,0;SU=52;PE=30;SR=22;ALG=PROD;AF=0.0001026;NSAMP=3;MSQ=409.64;AC=3;AN=29246;NFAM=3	.
chr4	238381	239228	chr4	423868	424792	511025	45.32	-	+	BND	LOW	511025_1	N	]chr4:424150]N	511025_2	N	N[chr4:239196[	SVTYPE=BND;POS=239196;STRANDS=-+:18;IMPRECISE;CIPOS=-814,33;CIEND=-282,642;CIPOS95=-282,33;CIEND95=-243,243;MATEID=511025_2;EVENT=511025;SU=18;PE=18;SR=0;ALG=SUM;AF=0.0001026;NSAMP=3;MSQ=14.6;RECLASSIFIED;AC=3;AN=29246;NFAM=3	SVTYPE=BND;POS=424150;STRANDS=-+:18;IMPRECISE;CIPOS=-282,642;CIEND=-814,33;CIPOS95=-243,243;CIEND95=-282,33;MATEID=511025_1;EVENT=511025;SECONDARY;SU=18;PE=18;SR=0;ALG=SUM;AF=0.0001026;NSAMP=3;MSQ=14.6;RECLASSIFIED;AC=3;AN=29246;NFAM=3
chr4	238976	239926	chr4	423407	424096	331420	12.82	+	-	BND	LOW	331420_1	N	N[chr4:424068[	331420_2	N	]chr4:239006]N	SVTYPE=BND;POS=239006;STRANDS=+-:8;IMPRECISE;CIPOS=-30,920;CIEND=-660,29;CIPOS95=-30,366;CIEND95=-273,29;MATEID=331420_2;EVENT=331420;SU=8;PE=8;SR=0;ALG=SUM;AF=6.839e-05;NSAMP=2;MSQ=4.64;RECLASSIFIED;AC=2;AN=29246;NFAM=2	SVTYPE=BND;POS=424068;STRANDS=+-:8;IMPRECISE;CIPOS=-660,29;CIEND=-30,920;CIPOS95=-273,29;CIEND95=-30,366;MATEID=331420_1;EVENT=331420;SECONDARY;SU=8;PE=8;SR=0;ALG=SUM;AF=6.839e-05;NSAMP=2;MSQ=4.64;RECLASSIFIED;AC=2;AN=29246;NFAM=2
chr4	250935	251620	chr4	254533	255157	331421	32315.9	+	-	DEL	PASS	331421	N	<DEL>	.	.	.	SVTYPE=DEL;POS=251064;SVLEN=-3979;END=255043;STRANDS=+-:1791;IMPRECISE;CIPOS=-129,556;CIEND=-510,114;CIPOS95=-59,59;CIEND95=-40,40;SU=1791;PE=1788;SR=3;ALG=SUM;AF=0.005197;NSAMP=151;MSQ=180.94;AC=152;AN=29246;NFAM=150	.
chr4	252318	252320	chr4	420849	420868	511026	251.28	-	+	DUP	PASS	511026	N	<DUP>	.	.	.	SVTYPE=DUP;POS=252320;SVLEN=168539;END=420859;STRANDS=-+:26;CIPOS=-2,0;CIEND=-10,9;CIPOS95=0,0;CIEND95=0,0;SU=26;PE=8;SR=18;ALG=PROD;AF=3.419e-05;NSAMP=1;MSQ=249.49;AC=1;AN=29246;NFAM=1	.
chr4	254171	254625	chr4	271290	271796	586196	96.69	-	-	BND	LOW	586196_1	N	[chr4:271788[N	586196_2	N	[chr4:254617[N	SVTYPE=BND;POS=254617;STRANDS=--:7;IMPRECISE;CIPOS=-445,9;CIEND=-497,9;CIPOS95=-95,0;CIEND95=-110,1;MATEID=586196_2;EVENT=586196;SU=7;PE=7;SR=0;ALG=PROD;AF=3.419e-05;NSAMP=1;MSQ=95.68;AC=1;AN=29246;NFAM=1	SVTYPE=BND;POS=271788;STRANDS=--:7;IMPRECISE;CIPOS=-497,9;CIEND=-445,9;CIPOS95=-110,1;CIEND95=-95,0;MATEID=586196_1;EVENT=586196;SECONDARY;SU=7;PE=7;SR=0;ALG=PROD;AF=3.419e-05;NSAMP=1;MSQ=95.68;AC=1;AN=29246;NFAM=1
chr4	254598	254604	chr4	271955	271974	586197	146.95	+	+	BND	LOW	586197_1	N	N]chr4:271965]	586197_2	N	N]chr4:254602]	SVTYPE=BND;POS=254602;STRANDS=++:17;CIPOS=-4,2;CIEND=-10,9;CIPOS95=0,0;CIEND95=0,0;MATEID=586197_2;EVENT=586197;SU=17;PE=6;SR=11;ALG=PROD;AF=3.419e-05;NSAMP=1;MSQ=146.27;AC=1;AN=29246;NFAM=1	SVTYPE=BND;POS=271965;STRANDS=++:17;CIPOS=-10,9;CIEND=-4,2;CIPOS95=0,0;CIEND95=0,0;MATEID=586197_1;EVENT=586197;SECONDARY;SU=17;PE=6;SR=11;ALG=PROD;AF=3.419e-05;NSAMP=1;MSQ=146.27;AC=1;AN=29246;NFAM=1
chr4	257925	257931	chr4	258151	258156	511027	1014.7	-	+	BND	LOW	511027_1	N	]chr4:258153]N	511027_2	N	N[chr4:257929[	SVTYPE=BND;POS=257929;STRANDS=-+:131;CIPOS=-3,3;CIEND=-2,3;CIPOS95=0,0;CIEND95=0,0;MATEID=511027_2;EVENT=511027;SU=131;PE=4;SR=127;ALG=PROD;AF=0.000171;NSAMP=5;MSQ=100.67;RECLASSIFIED;AC=5;AN=29246;NFAM=5	SVTYPE=BND;POS=258153;STRANDS=-+:131;CIPOS=-2,3;CIEND=-3,3;CIPOS95=0,0;CIEND95=0,0;MATEID=511027_1;EVENT=511027;SECONDARY;SU=131;PE=4;SR=127;ALG=PROD;AF=0.000171;NSAMP=5;MSQ=100.67;RECLASSIFIED;AC=5;AN=29246;NFAM=5
chr4	263728	263747	chr4	383253	383272	331424	38.69	+	-	BND	LOW	331424_1	N	N[chr4:383264[	331424_2	N	]chr4:263738]N	SVTYPE=BND;POS=263738;STRANDS=+-:5;CIPOS=-10,9;CIEND=-10,9;CIPOS95=0,0;CIEND95=0,0;MATEID=331424_2;EVENT=331424;SU=5;PE=0;SR=5;ALG=PROD;AF=3.419e-05;NSAMP=1;MSQ=38.69;RECLASSIFIED;AC=1;AN=29246;NFAM=1	SVTYPE=BND;POS=383264;STRANDS=+-:5;CIPOS=-10,9;CIEND=-10,9;CIPOS95=0,0;CIEND95=0,0;MATEID=331424_1;EVENT=331424;SECONDARY;SU=5;PE=0;SR=5;ALG=PROD;AF=3.419e-05;NSAMP=1;MSQ=38.69;RECLASSIFIED;AC=1;AN=29246;NFAM=1
chr4	266953	266959	chr4	271531	271535	331426	413.22	+	-	DEL	PASS	331426	N	<DEL>	.	.	.	SVTYPE=DEL;POS=266957;SVLEN=-4577;END=271534;STRANDS=+-:19;CIPOS=-4,2;CIEND=-3,1;CIPOS95=0,0;CIEND95=0,0;SU=19;PE=7;SR=12;ALG=PROD;AF=3.419e-05;NSAMP=1;MSQ=413.22;AC=1;AN=29246;NFAM=1	.
chr4	267157	267316	chr4	270059	270355	331425	3584.42	+	-	BND	LOW	331425_1	N	N[chr4:270341[	331425_2	N	]chr4:267168]N	SVTYPE=BND;POS=267168;STRANDS=+-:202;IMPRECISE;CIPOS=-11,148;CIEND=-281,15;CIPOS95=-8,8;CIEND95=-9,9;MATEID=331425_2;EVENT=331425;SU=202;PE=202;SR=0;ALG=PROD;AF=0.0005813;NSAMP=17;MSQ=103.06;RECLASSIFIED;AC=17;AN=29246;NFAM=14	SVTYPE=BND;POS=270341;STRANDS=+-:202;IMPRECISE;CIPOS=-281,15;CIEND=-11,148;CIPOS95=-9,9;CIEND95=-8,8;MATEID=331425_1;EVENT=331425;SECONDARY;SU=202;PE=202;SR=0;ALG=PROD;AF=0.0005813;NSAMP=17;MSQ=103.06;RECLASSIFIED;AC=17;AN=29246;NFAM=14
chr4	270109	270537	chr4	271679	272311	511028	3443.83	-	+	BND	LOW	511028_1	N	]chr4:272046]N	511028_2	N	N[chr4:270494[	SVTYPE=BND;POS=270494;STRANDS=-+:392;IMPRECISE;CIPOS=-384,44;CIEND=-367,265;CIPOS95=-19,19;CIEND95=-49,49;MATEID=511028_2;EVENT=511028;SU=392;PE=358;SR=34;ALG=SUM;AF=0.0004787;NSAMP=14;MSQ=135.57;RECLASSIFIED;AC=14;AN=29246;NFAM=13	SVTYPE=BND;POS=272046;STRANDS=-+:392;IMPRECISE;CIPOS=-367,265;CIEND=-384,44;CIPOS95=-49,49;CIEND95=-19,19;MATEID=511028_1;EVENT=511028;SECONDARY;SU=392;PE=358;SR=34;ALG=SUM;AF=0.0004787;NSAMP=14;MSQ=135.57;RECLASSIFIED;AC=14;AN=29246;NFAM=13
chr4	270148	271008	chr4	271113	271685	331428	763776.0	+	-	BND	LOW	331428_1	N	N[chr4:271657[	331428_2	N	]chr4:270178]N	SVTYPE=BND;POS=270178;STRANDS=+-:10;IMPRECISE;CIPOS=-30,830;CIEND=-543,29;CIPOS95=-30,494;CIEND95=-297,29;MATEID=331428_2;EVENT=331428;SU=10;PE=10;SR=0;ALG=SUM;AF=0.1736;NSAMP=5076;MSQ=96.11;RECLASSIFIED;AC=5076;AN=29246;NFAM=4791	SVTYPE=BND;POS=271657;STRANDS=+-:10;IMPRECISE;CIPOS=-543,29;CIEND=-30,830;CIPOS95=-297,29;CIEND95=-30,494;MATEID=331428_1;EVENT=331428;SECONDARY;SU=10;PE=10;SR=0;ALG=SUM;AF=0.1736;NSAMP=5076;MSQ=96.11;RECLASSIFIED;AC=5076;AN=29246;NFAM=4791
chr4	270179	270179	chr4	270449	270449	331427	5.36737e+06	+	-	MEI	PASS	331427	N	<DEL:ME:SINE|Alu|AluYa5>	.	.	.	SVTYPE=MEI;POS=270179;SVLEN=-270;END=270449;STRANDS=+-:81153;CIPOS=0,0;CIEND=0,0;CIPOS95=0,0;CIEND95=0,0;SU=81153;PE=10279;SR=70874;AF=0.2585;NSAMP=6691;MSQ=517.93;MEDGQR=3.17;Q10GQR=2.66;AC=7560;AN=29246;NFAM=6280	.
chr4	277576	277627	chr4	292180	292225	511029	458.84	-	+	DUP	PASS	511029	N	<DUP>	.	.	.	SVTYPE=DUP;POS=277600;SVLEN=14603;END=292203;STRANDS=-+:38;CIPOS=-24,27;CIEND=-23,22;CIPOS95=0,0;CIEND95=0,0;SU=38;PE=26;SR=12;ALG=PROD;AF=6.839e-05;NSAMP=2;MSQ=227.26;AC=2;AN=29246;NFAM=1	.
chr4	295836	295848	chr4	322575	322594	331430	369172.0	+	-	BND	LOW	331430_1	N	N[chr4:322586[	331430_2	N	]chr4:295841]N	SVTYPE=BND;POS=295841;STRANDS=+-:18;CIPOS=-5,7;CIEND=-10,9;CIPOS95=0,0;CIEND95=0,0;MATEID=331430_2;EVENT=331430;SU=18;PE=14;SR=4;ALG=PROD;AF=0.1785;NSAMP=5221;MSQ=40.68;RECLASSIFIED;AC=5221;AN=29246;NFAM=4930	SVTYPE=BND;POS=322586;STRANDS=+-:18;CIPOS=-10,9;CIEND=-5,7;CIPOS95=0,0;CIEND95=0,0;MATEID=331430_1;EVENT=331430;SECONDARY;SU=18;PE=14;SR=4;ALG=PROD;AF=0.1785;NSAMP=5221;MSQ=40.68;RECLASSIFIED;AC=5221;AN=29246;NFAM=4930
chr4	298657	299391	chr9	90884876	90885578	81898	55021.8	-	+	BND	LOW	81898_1	N	]chr9:90884926]N	81898_2	N	N[chr4:299343[	SVTYPE=BND;POS=299343;STRANDS=-+:4;IMPRECISE;CIPOS=-685,49;CIEND=-50,652;CIPOS95=-223,49;CIEND95=-50,210;MATEID=81898_2;EVENT=81898;SU=4;PE=4;SR=0;ALG=PROD;AF=0.03235;NSAMP=946;MSQ=35.66;AC=946;AN=29246;NFAM=921	SVTYPE=BND;POS=90884926;STRANDS=-+:4;IMPRECISE;CIPOS=-50,652;CIEND=-685,49;CIPOS95=-50,210;CIEND95=-223,49;MATEID=81898_1;EVENT=81898;SECONDARY;SU=4;PE=4;SR=0;ALG=PROD;AF=0.03235;NSAMP=946;MSQ=35.66;AC=946;AN=29246;NFAM=921
chr4	299291	299350	chr4	299510	299568	586198	344.72	+	+	INV	LOW	586198	N	<INV>	.	.	.	SVTYPE=INV;POS=299319;SVLEN=221;END=299540;STRANDS=++:7,--:16;CIPOS=-28,31;CIEND=-30,28;CIPOS95=0,0;CIEND95=0,0;SU=23;PE=19;SR=4;ALG=PROD;AF=0.0001026;NSAMP=3;MSQ=7.89;AC=3;AN=29246;NFAM=3	.
chr4	299292	299345	chr5	95927396	95927415	78594	374578.0	-	+	BND	LOW	78594_1	N	]chr5:95927401]N	78594_2	N	N[chr4:299337[	SVTYPE=BND;POS=299337;STRANDS=-+:160;IMPRECISE;CIPOS=-44,9;CIEND=-5,14;CIPOS95=-1,1;CIEND95=-1,1;MATEID=78594_2;EVENT=78594;SU=160;PE=157;SR=3;ALG=PROD;AF=0.1316;NSAMP=3848;MSQ=65.94;AC=3848;AN=29246;NFAM=3671	SVTYPE=BND;POS=95927401;STRANDS=-+:160;IMPRECISE;CIPOS=-5,14;CIEND=-44,9;CIPOS95=-1,1;CIEND95=-1,1;MATEID=78594_1;EVENT=78594;SECONDARY;SU=160;PE=157;SR=3;ALG=PROD;AF=0.1316;NSAMP=3848;MSQ=65.94;AC=3848;AN=29246;NFAM=3671
chr4	299312	299344	chrX	148581111	148581140	83065	39051.1	-	+	BND	LOW	83065_1	N	]chrX:148581120]N	83065_2	N	N[chr4:299342[	SVTYPE=BND;POS=299342;STRANDS=-+:631;IMPRECISE;CIPOS=-29,3;CIEND=-9,20;CIPOS95=-1,1;CIEND95=0,0;MATEID=83065_2;EVENT=83065;SU=631;PE=628;SR=3;ALG=PROD;AF=0.02684;NSAMP=785;MSQ=29.39;AC=785;AN=29246;NFAM=779	SVTYPE=BND;POS=148581120;STRANDS=-+:631;IMPRECISE;CIPOS=-9,20;CIEND=-29,3;CIPOS95=0,0;CIEND95=-1,1;MATEID=83065_1;EVENT=83065;SECONDARY;SU=631;PE=628;SR=3;ALG=PROD;AF=0.02684;NSAMP=785;MSQ=29.39;AC=785;AN=29246;NFAM=779
chr4	299314	299371	chrX	21304717	21304774	82358	11262.8	-	-	BND	LOW	82358_1	N	[chrX:21304747[N	82358_2	N	[chr4:299344[N	SVTYPE=BND;POS=299344;STRANDS=--:9;CIPOS=-29,28;CIEND=-29,28;CIPOS95=0,0;CIEND95=0,0;MATEID=82358_2;EVENT=82358;SU=9;PE=0;SR=9;ALG=PROD;AF=0.007796;NSAMP=228;MSQ=27.79;AC=228;AN=29246;NFAM=224	SVTYPE=BND;POS=21304747;STRANDS=--:9;CIPOS=-29,28;CIEND=-29,28;CIPOS95=0,0;CIEND95=0,0;MATEID=82358_1;EVENT=82358;SECONDARY;SU=9;PE=0;SR=9;ALG=PROD;AF=0.007796;NSAMP=228;MSQ=27.79;AC=228;AN=29246;NFAM=224
chr4	299335	299352	chrX	140413247	140413264	83008	1390.45	-	+	BND	LOW	83008_1	N	]chrX:140413256]N	83008_2	N	N[chr4:299345[	SVTYPE=BND;POS=299345;STRANDS=-+:4;CIPOS=-9,8;CIEND=-9,8;CIPOS95=0,0;CIEND95=0,0;MATEID=83008_2;EVENT=83008;SU=4;PE=0;SR=4;ALG=PROD;AF=0.001573;NSAMP=45;MSQ=17.11;AC=46;AN=29246;NFAM=45	SVTYPE=BND;POS=140413256;STRANDS=-+:4;CIPOS=-9,8;CIEND=-9,8;CIPOS95=0,0;CIEND95=0,0;MATEID=83008_1;EVENT=83008;SECONDARY;SU=4;PE=0;SR=4;ALG=PROD;AF=0.001573;NSAMP=45;MSQ=17.11;AC=46;AN=29246;NFAM=45
chr4	299342	299351	chrX	73878619	73878628	82629	3982.69	-	+	BND	LOW	82629_1	N	]chrX:73878624]N	82629_2	N	N[chr4:299348[	SVTYPE=BND;POS=299348;STRANDS=-+:155;CIPOS=-5,4;CIEND=-5,4;CIPOS95=0,0;CIEND95=0,0;MATEID=82629_2;EVENT=82629;SU=155;PE=0;SR=155;ALG=PROD;AF=0.003966;NSAMP=116;MSQ=28.15;AC=116;AN=29246;NFAM=116	SVTYPE=BND;POS=73878624;STRANDS=-+:155;CIPOS=-5,4;CIEND=-5,4;CIPOS95=0,0;CIEND95=0,0;MATEID=82629_1;EVENT=82629;SECONDARY;SU=155;PE=0;SR=155;ALG=PROD;AF=0.003966;NSAMP=116;MSQ=28.15;AC=116;AN=29246;NFAM=116
chr4	299343	299362	chr4	299611	299630	331432	4364.62	+	-	BND	LOW	331432_1	N	N[chr4:299622[	331432_2	N	]chr4:299353]N	SVTYPE=BND;POS=299353;STRANDS=+-:12;CIPOS=-10,9;CIEND=-10,9;CIPOS95=0,0;CIEND95=0,0;MATEID=331432_2;EVENT=331432;SU=12;PE=1;SR=11;ALG=PROD;AF=0.004445;NSAMP=112;MSQ=24.9;RETAINED;RECLASSIFIED;AC=130;AN=29246;NFAM=112	SVTYPE=BND;POS=299622;STRANDS=+-:12;CIPOS=-10,9;CIEND=-10,9;CIPOS95=0,0;CIEND95=0,0;MATEID=331432_1;EVENT=331432;SECONDARY;SU=12;PE=1;SR=11;ALG=PROD;AF=0.004445;NSAMP=112;MSQ=24.9;RETAINED;RECLASSIFIED;AC=130;AN=29246;NFAM=112
chr4	299385	299734	chrX	36371756	36372271	82466	2098.61	+	+	BND	LOW	82466_1	N	N]chrX:36371773]	82466_2	N	N]chr4:299435]	SVTYPE=BND;POS=299435;STRANDS=++:24;IMPRECISE;CIPOS=-50,299;CIEND=-17,498;CIPOS95=-21,21;CIEND95=-17,118;MATEID=82466_2;EVENT=82466;SU=24;PE=24;SR=0;ALG=PROD;AF=0.001163;NSAMP=34;MSQ=42.4;AC=34;AN=29246;NFAM=32	SVTYPE=BND;POS=36371773;STRANDS=++:24;IMPRECISE;CIPOS=-17,498;CIEND=-50,299;CIPOS95=-17,118;CIEND95=-21,21;MATEID=82466_1;EVENT=82466;SECONDARY;SU=24;PE=24;SR=0;ALG=PROD;AF=0.001163;NSAMP=34;MSQ=42.4;AC=34;AN=29246;NFAM=32
chr4	299396	300250	chrX	148580262	148581178	83066	38513.2	+	-	BND	LOW	83066_1	N	N[chrX:148581037[	83066_2	N	]chr4:299446]N	SVTYPE=BND;POS=299446;STRANDS=+-:81;IMPRECISE;CIPOS=-50,804;CIEND=-774,142;CIPOS95=-50,231;CIEND95=-158,142;MATEID=83066_2;EVENT=83066;SU=81;PE=79;SR=2;ALG=SUM;AF=0.02855;NSAMP=833;MSQ=28.3;AC=835;AN=29246;NFAM=818	SVTYPE=BND;POS=148581037;STRANDS=+-:81;IMPRECISE;CIPOS=-774,142;CIEND=-50,804;CIPOS95=-158,142;CIEND95=-50,231;MATEID=83066_1;EVENT=83066;SECONDARY;SU=81;PE=79;SR=2;ALG=SUM;AF=0.02855;NSAMP=833;MSQ=28.3;AC=835;AN=29246;NFAM=818
chr4	299431	299524	chrX	21304766	21304863	82357	2951.27	+	+	BND	LOW	82357_1	N	N]chrX:21304815]	82357_2	N	N]chr4:299480]	SVTYPE=BND;POS=299480;STRANDS=++:16;CIPOS=-49,44;CIEND=-49,48;CIPOS95=0,0;CIEND95=0,0;MATEID=82357_2;EVENT=82357;SU=16;PE=0;SR=16;ALG=PROD;AF=0.003556;NSAMP=104;MSQ=23.24;AC=104;AN=29246;NFAM=104	SVTYPE=BND;POS=21304815;STRANDS=++:16;CIPOS=-49,48;CIEND=-49,44;CIPOS95=0,0;CIEND95=0,0;MATEID=82357_1;EVENT=82357;SECONDARY;SU=16;PE=0;SR=16;ALG=PROD;AF=0.003556;NSAMP=104;MSQ=23.24;AC=104;AN=29246;NFAM=104
chr4	299434	300258	chr9	90884258	90885068	81897	70105.4	+	-	BND	LOW	81897_1	N	N[chr9:90884875[	81897_2	N	]chr4:299517]N	SVTYPE=BND;POS=299517;STRANDS=+-:339;IMPRECISE;CIPOS=-83,741;CIEND=-616,194;CIPOS95=-83,177;CIEND95=-106,106;MATEID=81897_2;EVENT=81897;SU=339;PE=339;SR=0;ALG=SUM;AF=0.03908;NSAMP=1143;MSQ=36.55;AC=1143;AN=29246;NFAM=1117	SVTYPE=BND;POS=90884875;STRANDS=+-:339;IMPRECISE;CIPOS=-616,194;CIEND=-83,741;CIPOS95=-106,106;CIEND95=-83,177;MATEID=81897_1;EVENT=81897;SECONDARY;SU=339;PE=339;SR=0;ALG=SUM;AF=0.03908;NSAMP=1143;MSQ=36.55;AC=1143;AN=29246;NFAM=1117
chr4	299507	299713	chr5	95927670	95927747	78593	317030.0	+	-	BND	LOW	78593_1	N	N[chr5:95927740[	78593_2	N	]chr4:299540]N	SVTYPE=BND;POS=299540;STRANDS=+-:2256;IMPRECISE;CIPOS=-33,173;CIEND=-69,8;CIPOS95=-6,6;CIEND95=-1,1;MATEID=78593_2;EVENT=78593;SU=2256;PE=2256;SR=0;ALG=PROD;AF=0.1288;NSAMP=3767;MSQ=57.67;AC=3767;AN=29246;NFAM=3611	SVTYPE=BND;POS=95927740;STRANDS=+-:2256;IMPRECISE;CIPOS=-69,8;CIEND=-33,173;CIPOS95=-1,1;CIEND95=-6,6;MATEID=78593_1;EVENT=78593;SECONDARY;SU=2256;PE=2256;SR=0;ALG=PROD;AF=0.1288;NSAMP=3767;MSQ=57.67;AC=3767;AN=29246;NFAM=3611
chr4	299551	299568	chr8	24589515	24589532	80808	3397.15	+	+	BND	LOW	80808_1	N	N]chr8:24589524]	80808_2	N	N]chr4:299560]	SVTYPE=BND;POS=299560;STRANDS=++:21;CIPOS=-9,8;CIEND=-9,8;CIPOS95=0,0;CIEND95=0,0;MATEID=80808_2;EVENT=80808;SU=21;PE=0;SR=21;ALG=PROD;AF=0.004172;NSAMP=122;MSQ=18.06;AC=122;AN=29246;NFAM=121	SVTYPE=BND;POS=24589524;STRANDS=++:21;CIPOS=-9,8;CIEND=-9,8;CIPOS95=0,0;CIEND95=0,0;MATEID=80808_1;EVENT=80808;SECONDARY;SU=21;PE=0;SR=21;ALG=PROD;AF=0.004172;NSAMP=122;MSQ=18.06;AC=122;AN=29246;NFAM=121
chr4	299563	299574	chr13	98153499	98153510	74944	311.47	-	-	BND	LOW	74944_1	N	[chr13:98153506[N	74944_2	N	[chr4:299570[N	SVTYPE=BND;POS=299570;STRANDS=--:6;CIPOS=-6,5;CIEND=-6,5;CIPOS95=0,0;CIEND95=0,0;MATEID=74944_2;EVENT=74944;SU=6;PE=0;SR=6;ALG=PROD;AF=0.0002735;NSAMP=8;MSQ=24.79;AC=8;AN=29246;NFAM=8	SVTYPE=BND;POS=98153506;STRANDS=--:6;CIPOS=-6,5;CIEND=-6,5;CIPOS95=0,0;CIEND95=0,0;MATEID=74944_1;EVENT=74944;SECONDARY;SU=6;PE=0;SR=6;ALG=PROD;AF=0.0002735;NSAMP=8;MSQ=24.79;AC=8;AN=29246;NFAM=8
chr4	300251	300270	chr4	300621	300640	331433	503.52	+	-	BND	LOW	331433_1	N	N[chr4:300632[	331433_2	N	]chr4:300261]N	SVTYPE=BND;POS=300261;STRANDS=+-:8;CIPOS=-10,9;CIEND=-10,9;CIPOS95=0,0;CIEND95=0,0;MATEID=331433_2;EVENT=331433;SU=8;PE=0;SR=8;ALG=PROD;AF=0.0001026;NSAMP=3;MSQ=9.58;RECLASSIFIED;AC=3;AN=29246;NFAM=3	SVTYPE=BND;POS=300632;STRANDS=+-:8;CIPOS=-10,9;CIEND=-10,9;CIPOS95=0,0;CIEND95=0,0;MATEID=331433_1;EVENT=331433;SECONDARY;SU=8;PE=0;SR=8;ALG=PROD;AF=0.0001026;NSAMP=3;MSQ=9.58;RECLASSIFIED;AC=3;AN=29246;NFAM=3
chr4	308061	308067	chr4	371780	371786	586200	574.91	+	+	BND	PASS	586200_1	N	N]chr4:371783]	586200_2	N	N]chr4:308064]	SVTYPE=BND;POS=308064;STRANDS=++:31;CIPOS=-3,3;CIEND=-3,3;CIPOS95=0,0;CIEND95=0,0;MATEID=586200_2;EVENT=586200;SU=31;PE=24;SR=7;ALG=PROD;AF=3.419e-05;NSAMP=1;MSQ=574.91;AC=1;AN=29246;NFAM=1	SVTYPE=BND;POS=371783;STRANDS=++:31;CIPOS=-3,3;CIEND=-3,3;CIPOS95=0,0;CIEND95=0,0;MATEID=586200_1;EVENT=586200;SECONDARY;SU=31;PE=24;SR=7;ALG=PROD;AF=3.419e-05;NSAMP=1;MSQ=574.91;AC=1;AN=29246;NFAM=1
chr4	312334	312663	chr4	321117	321483	511031	84.35	-	+	DUP	PASS	511031	N	<DUP>	.	.	.	SVTYPE=DUP;POS=312654;SVLEN=8473;END=321127;STRANDS=-+:7;IMPRECISE;CIPOS=-320,9;CIEND=-10,356;CIPOS95=-60,3;CIEND95=-3,54;SU=7;PE=7;SR=0;ALG=PROD;AF=3.419e-05;NSAMP=1;MSQ=61.89;AC=1;AN=29246;NFAM=1	.
chr4	312926	312934	chr4	313046	313065	586201	34.0	+	+	INV	LOW	586201	N	<INV>	.	.	.	SVTYPE=INV;POS=312934;SVLEN=122;END=313056;STRANDS=++:2,--:2;IMPRECISE;CIPOS=-8,0;CIEND=-10,9;CIPOS95=-8,0;CIEND95=-1,1;SU=4;PE=2;SR=2;ALG=PROD;AF=6.839e-05;NSAMP=2;MSQ=15.18;AC=2;AN=29246;NFAM=2	.
chr4	319974	319993	chr4	438204	438218	511033	149.45	-	+	DUP	PASS	511033	N	<DUP>	.	.	.	SVTYPE=DUP;POS=319984;SVLEN=118225;END=438209;STRANDS=-+:19;IMPRECISE;CIPOS=-10,9;CIEND=-5,9;CIPOS95=-3,1;CIEND95=-1,2;SU=19;PE=18;SR=1;ALG=PROD;AF=3.419e-05;NSAMP=1;MSQ=149.1;AC=1;AN=29246;NFAM=1	.
chr4	320428	320869	chr4	322402	322971	511034	168.52	-	+	DUP	PASS	511034	N	<DUP>	.	.	.	SVTYPE=DUP;POS=320840;SVLEN=1600;END=322440;STRANDS=-+:21;IMPRECISE;CIPOS=-412,29;CIEND=-38,531;CIPOS95=-87,29;CIEND95=-38,154;SU=21;PE=21;SR=0;ALG=SUM;AF=0.0001026;NSAMP=3;MSQ=55.09;AC=3;AN=29246;NFAM=3	.
chr4	324246	324515	chr4	325197	325442	511035	782.08	-	+	DUP	PASS	511035	N	<DUP>	.	.	.	SVTYPE=DUP;POS=324486;SVLEN=761;END=325247;STRANDS=-+:70;IMPRECISE;CIPOS=-240,29;CIEND=-50,195;CIPOS95=-12,12;CIEND95=-12,12;SU=70;PE=70;SR=0;ALG=PROD;AF=0.000171;NSAMP=5;MSQ=47.93;AC=5;AN=29246;NFAM=5	.
chr4	325324	325830	chr4	325954	326490	586202	6.91	+	+	INV	LOW	586202	N	<INV>	.	.	.	SVTYPE=INV;POS=325334;SVLEN=630;END=325964;STRANDS=++:6,--:1;IMPRECISE;CIPOS=-10,496;CIEND=-10,526;CIPOS95=-1,170;CIEND95=-1,185;SU=7;PE=4;SR=3;ALG=PROD;AF=3.419e-05;NSAMP=1;MSQ=6.78;AC=1;AN=29246;NFAM=1	.
chr4	327103	327120	chr4	327357	327374	331434	31.2	+	-	BND	LOW	331434_1	N	N[chr4:327367[	331434_2	N	]chr4:327112]N	SVTYPE=BND;POS=327112;STRANDS=+-:4;CIPOS=-9,8;CIEND=-9,8;CIPOS95=0,0;CIEND95=0,0;MATEID=331434_2;EVENT=331434;SU=4;PE=0;SR=4;ALG=PROD;AF=6.839e-05;NSAMP=2;MSQ=12.72;RECLASSIFIED;AC=2;AN=29246;NFAM=2	SVTYPE=BND;POS=327367;STRANDS=+-:4;CIPOS=-9,8;CIEND=-9,8;CIPOS95=0,0;CIEND95=0,0;MATEID=331434_1;EVENT=331434;SECONDARY;SU=4;PE=0;SR=4;ALG=PROD;AF=6.839e-05;NSAMP=2;MSQ=12.72;RECLASSIFIED;AC=2;AN=29246;NFAM=2
chr4	330006	330343	chr4	1268296	1268721	511036	88.76	-	+	BND	LOW	511036_1	N	]chr4:1268306]N	511036_2	N	N[chr4:330335[	SVTYPE=BND;POS=330335;STRANDS=-+:11;IMPRECISE;CIPOS=-328,9;CIEND=-10,415;CIPOS95=-48,3;CIEND95=-2,77;MATEID=511036_2;EVENT=511036;SU=11;PE=11;SR=0;ALG=PROD;AF=3.419e-05;NSAMP=1;MSQ=88.76;RECLASSIFIED;AC=1;AN=29246;NFAM=1	SVTYPE=BND;POS=1268306;STRANDS=-+:11;IMPRECISE;CIPOS=-10,415;CIEND=-328,9;CIPOS95=-2,77;CIEND95=-48,3;MATEID=511036_1;EVENT=511036;SECONDARY;SU=11;PE=11;SR=0;ALG=PROD;AF=3.419e-05;NSAMP=1;MSQ=88.76;RECLASSIFIED;AC=1;AN=29246;NFAM=1
chr4	334774	334779	chr4	431148	431167	511037	236.95	-	+	DUP	PASS	511037	N	<DUP>	.	.	.	SVTYPE=DUP;POS=334778;SVLEN=96380;END=431158;STRANDS=-+:20;CIPOS=-4,1;CIEND=-10,9;CIPOS95=0,0;CIEND95=0,0;SU=20;PE=12;SR=8;ALG=PROD;AF=3.419e-05;NSAMP=1;MSQ=236.47;AC=1;AN=29246;NFAM=1	.
chr4	366581	366599	chr4	366914	366933	331436	261.56	+	-	BND	LOW	331436_1	N	N[chr4:366925[	331436_2	N	]chr4:366590]N	SVTYPE=BND;POS=366590;STRANDS=+-:5;IMPRECISE;CIPOS=-9,9;CIEND=-10,9;CIPOS95=0,1;CIEND95=0,0;MATEID=331436_2;EVENT=331436;SU=5;PE=0;SR=5;ALG=PROD;AF=0.0003077;NSAMP=9;MSQ=17.28;RECLASSIFIED;AC=9;AN=29246;NFAM=9	SVTYPE=BND;POS=366925;STRANDS=+-:5;IMPRECISE;CIPOS=-10,9;CIEND=-9,9;CIPOS95=0,0;CIEND95=0,1;MATEID=331436_1;EVENT=331436;SECONDARY;SU=5;PE=0;SR=5;ALG=PROD;AF=0.0003077;NSAMP=9;MSQ=17.28;RECLASSIFIED;AC=9;AN=29246;NFAM=9
chr4	378127	378142	chr4	378448	378922	586203	38.79	+	+	BND	LOW	586203_1	N	N]chr4:378458]	586203_2	N	N]chr4:378137]	SVTYPE=BND;POS=378137;STRANDS=++:6;IMPRECISE;CIPOS=-10,5;CIEND=-10,464;CIPOS95=-10,5;CIEND95=-2,98;MATEID=586203_2;EVENT=586203;SU=6;PE=6;SR=0;ALG=PROD;AF=3.419e-05;NSAMP=1;MSQ=38.76;AC=1;AN=29246;NFAM=1	SVTYPE=BND;POS=378458;STRANDS=++:6;IMPRECISE;CIPOS=-10,464;CIEND=-10,5;CIPOS95=-2,98;CIEND95=-10,5;MATEID=586203_1;EVENT=586203;SECONDARY;SU=6;PE=6;SR=0;ALG=PROD;AF=3.419e-05;NSAMP=1;MSQ=38.76;AC=1;AN=29246;NFAM=1
chr4	380181	380200	chr4	380246	380265	331438	515.63	+	-	BND	PASS	331438_1	N	N[chr4:380257[	331438_2	N	]chr4:380191]N	SVTYPE=BND;POS=380191;STRANDS=+-:20;CIPOS=-10,9;CIEND=-10,9;CIPOS95=0,0;CIEND95=0,0;MATEID=331438_2;EVENT=331438;SU=20;PE=0;SR=20;ALG=PROD;AF=3.419e-05;NSAMP=1;MSQ=515.62;RECLASSIFIED;AC=1;AN=29246;NFAM=1	SVTYPE=BND;POS=380257;STRANDS=+-:20;CIPOS=-10,9;CIEND=-10,9;CIPOS95=0,0;CIEND95=0,0;MATEID=331438_1;EVENT=331438;SECONDARY;SU=20;PE=0;SR=20;ALG=PROD;AF=3.419e-05;NSAMP=1;MSQ=515.62;RECLASSIFIED;AC=1;AN=29246;NFAM=1
chr4	382858	383271	chr4	435213	435594	511038	73.13	-	+	DUP	PASS	511038	N	<DUP>	.	.	.	SVTYPE=DUP;POS=383264;SVLEN=51959;END=435223;STRANDS=-+:9;IMPRECISE;CIPOS=-406,7;CIEND=-10,371;CIPOS95=-103,0;CIEND95=-2,100;SU=9;PE=9;SR=0;ALG=PROD;AF=3.419e-05;NSAMP=1;MSQ=72.89;AC=1;AN=29246;NFAM=1	.
chr4	383097	383591	chr4	486762	487247	331439	104.62	+	-	BND	LOW	331439_1	N	N[chr4:487219[	331439_2	N	]chr4:383127]N	SVTYPE=BND;POS=383127;STRANDS=+-:18;IMPRECISE;CIPOS=-30,464;CIEND=-456,29;CIPOS95=-30,38;CIEND95=-31,29;MATEID=331439_2;EVENT=331439;SU=18;PE=18;SR=0;ALG=PROD;AF=3.419e-05;NSAMP=1;MSQ=9.42;RECLASSIFIED;AC=1;AN=29246;NFAM=1	SVTYPE=BND;POS=487219;STRANDS=+-:18;IMPRECISE;CIPOS=-456,29;CIEND=-30,464;CIPOS95=-31,29;CIEND95=-30,38;MATEID=331439_1;EVENT=331439;SECONDARY;SU=18;PE=18;SR=0;ALG=PROD;AF=3.419e-05;NSAMP=1;MSQ=9.42;RECLASSIFIED;AC=1;AN=29246;NFAM=1
chr4	393605	393612	chr4	437555	437562	511039	115.08	-	+	DUP	PASS	511039	N	<DUP>	.	.	.	SVTYPE=DUP;POS=393610;SVLEN=43949;END=437559;STRANDS=-+:13;CIPOS=-5,2;CIEND=-4,3;CIPOS95=0,0;CIEND95=0,0;SU=13;PE=5;SR=8;ALG=PROD;AF=3.419e-05;NSAMP=1;MSQ=114.69;AC=1;AN=29246;NFAM=1	.
chr4	395083	395102	chr4	430170	430178	586204	137.51	-	-	BND	LOW	586204_1	N	[chr4:430176[N	586204_2	N	[chr4:395094[N	SVTYPE=BND;POS=395094;STRANDS=--:12;CIPOS=-10,9;CIEND=-5,3;CIPOS95=0,0;CIEND95=0,0;MATEID=586204_2;EVENT=586204;SU=12;PE=5;SR=7;ALG=PROD;AF=3.419e-05;NSAMP=1;MSQ=137.51;AC=1;AN=29246;NFAM=1	SVTYPE=BND;POS=430176;STRANDS=--:12;CIPOS=-5,3;CIEND=-10,9;CIPOS95=0,0;CIEND95=0,0;MATEID=586204_1;EVENT=586204;SECONDARY;SU=12;PE=5;SR=7;ALG=PROD;AF=3.419e-05;NSAMP=1;MSQ=137.51;AC=1;AN=29246;NFAM=1
chr4	407263	407263	chr4	407580	407580	331441	7.32606e+06	+	-	MEI	PASS	331441	N	<DEL:ME:SINE|Alu|AluYb8>	.	.	.	SVTYPE=MEI;POS=407263;SVLEN=-317;END=407580;STRANDS=+-:22817;CIPOS=0,0;CIEND=0,0;CIPOS95=0,0;CIEND95=0,0;SU=22817;PE=15438;SR=7379;AF=0.5016;NSAMP=470;MSQ=459.35;RETAINED;MEDGQR=2.56;Q10GQR=1.05;AC=643;AN=1282;NFAM=462	.
chr4	407571	407588	chr5	171005135	171005151	78945	321417.0	-	+	BND	LOW	78945_1	N	]chr5:171005144]N	78945_2	N	N[chr4:407581[	SVTYPE=BND;POS=407581;STRANDS=-+:87;CIPOS=-9,8;CIEND=-9,7;CIPOS95=0,0;CIEND95=0,0;MATEID=78945_2;EVENT=78945;SU=87;PE=1;SR=86;ALG=PROD;AF=0.1312;NSAMP=3838;MSQ=57.09;AC=3838;AN=29246;NFAM=3696	SVTYPE=BND;POS=171005144;STRANDS=-+:87;CIPOS=-9,7;CIEND=-9,8;CIPOS95=0,0;CIEND95=0,0;MATEID=78945_1;EVENT=78945;SECONDARY;SU=87;PE=1;SR=86;ALG=PROD;AF=0.1312;NSAMP=3838;MSQ=57.09;AC=3838;AN=29246;NFAM=3696
chr4	407580	407580	chr18	32002564	32002564	76858	520112.0	-	-	BND	LOW	76858_1	N	[chr18:32002565[N	76858_2	N	[chr4:407581[N	SVTYPE=BND;POS=407581;STRANDS=--:2014;CIPOS=0,0;CIEND=0,0;CIPOS95=0,0;CIEND95=0,0;MATEID=76858_2;EVENT=76858;SU=2014;PE=0;SR=2014;ALG=PROD;AF=0.1629;NSAMP=4765;MSQ=73.93;AC=4765;AN=29246;NFAM=4561	SVTYPE=BND;POS=32002565;STRANDS=--:2014;CIPOS=0,0;CIEND=0,0;CIPOS95=0,0;CIEND95=0,0;MATEID=76858_1;EVENT=76858;SECONDARY;SU=2014;PE=0;SR=2014;ALG=PROD;AF=0.1629;NSAMP=4765;MSQ=73.93;AC=4765;AN=29246;NFAM=4561
chr4	411468	411511	chr4	446946	446988	331443	5569.35	+	-	DEL	PASS	331443	N	<DEL>	.	.	.	SVTYPE=DEL;POS=411490;SVLEN=-35478;END=446968;STRANDS=+-:236;CIPOS=-22,21;CIEND=-22,20;CIPOS95=0,0;CIEND95=0,0;SU=236;PE=128;SR=108;ALG=PROD;AF=0.0002393;NSAMP=7;MSQ=795.62;AC=7;AN=29246;NFAM=4	.
chr4	418281	418830	chr4	1423652	1423928	586207	9.28	+	+	BND	LOW	586207_1	N	N]chr4:1423662]	586207_2	N	N]chr4:418291]	SVTYPE=BND;POS=418291;STRANDS=++:6;IMPRECISE;CIPOS=-10,539;CIEND=-10,266;CIPOS95=0,191;CIEND95=-3,56;MATEID=586207_2;EVENT=586207;SU=6;PE=6;SR=0;ALG=PROD;AF=3.419e-05;NSAMP=1;MSQ=9.25;AC=1;AN=29246;NFAM=1	SVTYPE=BND;POS=1423662;STRANDS=++:6;IMPRECISE;CIPOS=-10,266;CIEND=-10,539;CIPOS95=-3,56;CIEND95=0,191;MATEID=586207_1;EVENT=586207;SECONDARY;SU=6;PE=6;SR=0;ALG=PROD;AF=3.419e-05;NSAMP=1;MSQ=9.25;AC=1;AN=29246;NFAM=1
chr4	424674	424684	chr4	424730	424739	331444	272.77	+	-	BND	PASS	331444_1	N	N[chr4:424736[	331444_2	N	]chr4:424680]N	SVTYPE=BND;POS=424680;STRANDS=+-:7;CIPOS=-6,4;CIEND=-5,4;CIPOS95=0,0;CIEND95=0,0;MATEID=331444_2;EVENT=331444;SU=7;PE=0;SR=7;ALG=PROD;AF=3.419e-05;NSAMP=1;MSQ=272.71;RECLASSIFIED;AC=1;AN=29246;NFAM=1	SVTYPE=BND;POS=424736;STRANDS=+-:7;CIPOS=-5,4;CIEND=-6,4;CIPOS95=0,0;CIEND95=0,0;MATEID=331444_1;EVENT=331444;SECONDARY;SU=7;PE=0;SR=7;ALG=PROD;AF=3.419e-05;NSAMP=1;MSQ=272.71;RECLASSIFIED;AC=1;AN=29246;NFAM=1
chr4	426948	426999	chr4	427043	427094	331445	440.47	+	-	BND	LOW	331445_1	N	N[chr4:427070[	331445_2	N	]chr4:426974]N	SVTYPE=BND;POS=426974;STRANDS=+-:20;CIPOS=-26,25;CIEND=-26,25;CIPOS95=0,0;CIEND95=0,0;MATEID=331445_2;EVENT=331445;SU=20;PE=0;SR=20;ALG=PROD;AF=6.839e-05;NSAMP=2;MSQ=220.24;RECLASSIFIED;AC=2;AN=29246;NFAM=2	SVTYPE=BND;POS=427070;STRANDS=+-:20;CIPOS=-26,25;CIEND=-26,25;CIPOS95=0,0;CIEND95=0,0;MATEID=331445_1;EVENT=331445;SECONDARY;SU=20;PE=0;SR=20;ALG=PROD;AF=6.839e-05;NSAMP=2;MSQ=220.24;RECLASSIFIED;AC=2;AN=29246;NFAM=2
chr4	430393	430406	chr4	458779	458794	331446	332.7	+	-	DEL	PASS	331446	N	<DEL>	.	.	.	SVTYPE=DEL;POS=430399;SVLEN=-28386;END=458785;STRANDS=+-:10;IMPRECISE;CIPOS=-6,7;CIEND=-6,9;CIPOS95=0,0;CIEND95=0,1;SU=10;PE=6;SR=4;ALG=PROD;AF=3.419e-05;NSAMP=1;MSQ=332.7;AC=1;AN=29246;NFAM=1	.
chr4	433013	433029	chr4	433382	433395	331448	2537.89	+	-	BND	LOW	331448_1	N	N[chr4:433390[	331448_2	N	]chr4:433023]N	SVTYPE=BND;POS=433023;STRANDS=+-:40;CIPOS=-10,6;CIEND=-7,6;CIPOS95=0,0;CIEND95=0,0;MATEID=331448_2;EVENT=331448;SU=40;PE=7;SR=33;ALG=PROD;AF=0.0002735;NSAMP=8;MSQ=39.84;RECLASSIFIED;AC=8;AN=29246;NFAM=8	SVTYPE=BND;POS=433390;STRANDS=+-:40;CIPOS=-7,6;CIEND=-10,6;CIPOS95=0,0;CIEND95=0,0;MATEID=331448_1;EVENT=331448;SECONDARY;SU=40;PE=7;SR=33;ALG=PROD;AF=0.0002735;NSAMP=8;MSQ=39.84;RECLASSIFIED;AC=8;AN=29246;NFAM=8
chr4	437687	437706	chr4	438057	438076	331449	797.75	+	-	BND	LOW	331449_1	N	N[chr4:438068[	331449_2	N	]chr4:437697]N	SVTYPE=BND;POS=437697;STRANDS=+-:5;CIPOS=-10,9;CIEND=-10,9;CIPOS95=0,0;CIEND95=0,0;MATEID=331449_2;EVENT=331449;SU=5;PE=0;SR=5;ALG=PROD;AF=0.0006839;NSAMP=20;MSQ=36.09;RECLASSIFIED;AC=20;AN=29246;NFAM=20	SVTYPE=BND;POS=438068;STRANDS=+-:5;CIPOS=-10,9;CIEND=-10,9;CIPOS95=0,0;CIEND95=0,0;MATEID=331449_1;EVENT=331449;SECONDARY;SU=5;PE=0;SR=5;ALG=PROD;AF=0.0006839;NSAMP=20;MSQ=36.09;RECLASSIFIED;AC=20;AN=29246;NFAM=20
chr4	442080	442378	chr4	443300	443652	331450	245.66	+	-	DEL	PASS	331450	N	<DEL>	.	.	.	SVTYPE=DEL;POS=442090;SVLEN=-1553;END=443643;STRANDS=+-:13;IMPRECISE;CIPOS=-10,288;CIEND=-343,9;CIPOS95=-2,63;CIEND95=-95,1;SU=13;PE=13;SR=0;ALG=PROD;AF=3.419e-05;NSAMP=1;MSQ=245.66;AC=1;AN=29246;NFAM=1	.
chr4	442648	442662	chr4	443032	443045	331451	848.68	+	-	BND	LOW	331451_1	N	N[chr4:443041[	331451_2	N	]chr4:442656]N	SVTYPE=BND;POS=442656;STRANDS=+-:6;CIPOS=-8,6;CIEND=-8,5;CIPOS95=0,0;CIEND95=0,0;MATEID=331451_2;EVENT=331451;SU=6;PE=1;SR=5;ALG=PROD;AF=0.0006497;NSAMP=19;MSQ=22.97;RECLASSIFIED;AC=19;AN=29246;NFAM=19	SVTYPE=BND;POS=443041;STRANDS=+-:6;CIPOS=-8,5;CIEND=-8,6;CIPOS95=0,0;CIEND95=0,0;MATEID=331451_1;EVENT=331451;SECONDARY;SU=6;PE=1;SR=5;ALG=PROD;AF=0.0006497;NSAMP=19;MSQ=22.97;RECLASSIFIED;AC=19;AN=29246;NFAM=19
chr4	443492	443511	chr4	444805	444823	331453	671.42	+	-	DEL	PASS	331453	N	<DEL>	.	.	.	SVTYPE=DEL;POS=443502;SVLEN=-1313;END=444815;STRANDS=+-:24;IMPRECISE;CIPOS=-10,9;CIEND=-10,8;CIPOS95=-1,2;CIEND95=-3,0;SU=24;PE=23;SR=1;ALG=PROD;AF=3.419e-05;NSAMP=1;MSQ=671.42;AC=1;AN=29246;NFAM=1	.
chr4	450167	450167	chr4	450269	450269	331454	132737.0	+	-	BND	PASS	331454_1	N	N[chr4:450270[	331454_2	N	]chr4:450167]N	SVTYPE=BND;POS=450167;STRANDS=+-:4894;CIPOS=0,0;CIEND=0,0;CIPOS95=0,0;CIEND95=0,0;MATEID=331454_2;EVENT=331454;SU=4894;PE=25;SR=4869;ALG=PROD;AF=0.00783;NSAMP=228;MSQ=305.29;RECLASSIFIED;AC=229;AN=29246;NFAM=210	SVTYPE=BND;POS=450270;STRANDS=+-:4894;CIPOS=0,0;CIEND=0,0;CIPOS95=0,0;CIEND95=0,0;MATEID=331454_1;EVENT=331454;SECONDARY;SU=4894;PE=25;SR=4869;ALG=PROD;AF=0.00783;NSAMP=228;MSQ=305.29;RECLASSIFIED;AC=229;AN=29246;NFAM=210
chr4	450872	451203	chr4	462709	463228	331455	290.62	+	-	DEL	PASS	331455	N	<DEL>	.	.	.	SVTYPE=DEL;POS=450882;SVLEN=-12337;END=463219;STRANDS=+-:12;IMPRECISE;CIPOS=-10,321;CIEND=-510,9;CIPOS95=0,88;CIEND95=-135,2;SU=12;PE=12;SR=0;ALG=PROD;AF=3.419e-05;NSAMP=1;MSQ=290.62;AC=1;AN=29246;NFAM=1	.
chr4	450951	450964	chr7	41268693	41268710	80108	10869.1	-	+	BND	LOW	80108_1	N	]chr7:41268702]N	80108_2	N	N[chr4:450957[	SVTYPE=BND;POS=450957;STRANDS=-+:33;IMPRECISE;CIPOS=-5,8;CIEND=-9,8;CIPOS95=-2,2;CIEND95=0,0;MATEID=80108_2;EVENT=80108;SU=33;PE=0;SR=33;ALG=PROD;AF=0.01166;NSAMP=341;MSQ=26.22;AC=341;AN=29246;NFAM=339	SVTYPE=BND;POS=41268702;STRANDS=-+:33;IMPRECISE;CIPOS=-9,8;CIEND=-5,8;CIPOS95=0,0;CIEND95=-2,2;MATEID=80108_1;EVENT=80108;SECONDARY;SU=33;PE=0;SR=33;ALG=PROD;AF=0.01166;NSAMP=341;MSQ=26.22;AC=341;AN=29246;NFAM=339
chr4	456600	456616	chr4	458852	458860	331457	709.72	+	-	DEL	PASS	331457	N	<DEL>	.	.	.	SVTYPE=DEL;POS=456610;SVLEN=-2247;END=458857;STRANDS=+-:19;CIPOS=-10,6;CIEND=-5,3;CIPOS95=0,0;CIEND95=0,0;SU=19;PE=12;SR=7;ALG=PROD;AF=0.0001026;NSAMP=3;MSQ=236.57;AC=3;AN=29246;NFAM=2	.
chr4	456713	456992	chr4	458351	458659	331458	1126.6	+	-	DEL	PASS	331458	N	<DEL>	.	.	.	SVTYPE=DEL;POS=456743;SVLEN=-1887;END=458630;STRANDS=+-:43;IMPRECISE;CIPOS=-30,249;CIEND=-279,29;CIPOS95=-27,27;CIEND95=-30,29;SU=43;PE=43;SR=0;ALG=PROD;AF=0.0001026;NSAMP=3;MSQ=375.53;AC=3;AN=29246;NFAM=2	.
chr4	464899	465297	chr4	467611	467916	331459	497.2	+	-	DEL	PASS	331459	N	<DEL>	.	.	.	SVTYPE=DEL;POS=464929;SVLEN=-2958;END=467887;STRANDS=+-:28;IMPRECISE;CIPOS=-30,368;CIEND=-276,29;CIPOS95=-23,23;CIEND95=-28,28;SU=28;PE=28;SR=0;ALG=PROD;AF=3.419e-05;NSAMP=1;MSQ=359.5;AC=1;AN=29246;NFAM=1	.
chr4	484484	484569	chr11	126070956	126071055	73876	269.45	-	+	BND	PASS	73876_1	N	]chr11:126071006]N	73876_2	N	N[chr4:484529[	SVTYPE=BND;POS=484529;STRANDS=-+:19;CIPOS=-44,41;CIEND=-50,49;CIPOS95=0,0;CIEND95=0,0;MATEID=73876_2;EVENT=73876;SU=19;PE=11;SR=8;ALG=PROD;AF=3.419e-05;NSAMP=1;MSQ=269.45;AC=1;AN=29246;NFAM=1	SVTYPE=BND;POS=126071006;STRANDS=-+:19;CIPOS=-50,49;CIEND=-44,41;CIPOS95=0,0;CIEND95=0,0;MATEID=73876_1;EVENT=73876;SECONDARY;SU=19;PE=11;SR=8;ALG=PROD;AF=3.419e-05;NSAMP=1;MSQ=269.45;AC=1;AN=29246;NFAM=1
chr4	489172	489183	chr4	489257	489268	331460	179.85	+	-	DEL	PASS	331460	N	<DEL>	.	.	.	SVTYPE=DEL;POS=489178;SVLEN=-85;END=489263;STRANDS=+-:6;CIPOS=-6,5;CIEND=-6,5;CIPOS95=0,0;CIEND95=0,0;SU=6;PE=0;SR=6;ALG=PROD;AF=3.419e-05;NSAMP=1;MSQ=179.85;AC=1;AN=29246;NFAM=1	.
chr4	494479	494485	chr4	494539	494558	331461	299.76	+	-	BND	PASS	331461_1	N	N[chr4:494550[	331461_2	N	]chr4:494483]N	SVTYPE=BND;POS=494483;STRANDS=+-:10;CIPOS=-4,2;CIEND=-10,9;CIPOS95=0,0;CIEND95=0,0;MATEID=331461_2;EVENT=331461;SU=10;PE=0;SR=10;ALG=PROD;AF=3.419e-05;NSAMP=1;MSQ=299.76;RECLASSIFIED;AC=1;AN=29246;NFAM=1	SVTYPE=BND;POS=494550;STRANDS=+-:10;CIPOS=-10,9;CIEND=-4,2;CIPOS95=0,0;CIEND95=0,0;MATEID=331461_1;EVENT=331461;SECONDARY;SU=10;PE=0;SR=10;ALG=PROD;AF=3.419e-05;NSAMP=1;MSQ=299.76;RECLASSIFIED;AC=1;AN=29246;NFAM=1
chr4	496736	496754	chr4	497882	497896	331462	218.56	+	-	DEL	PASS	331462	N	<DEL>	.	.	.	SVTYPE=DEL;POS=496745;SVLEN=-1147;END=497892;STRANDS=+-:10;IMPRECISE;CIPOS=-9,9;CIEND=-10,4;CIPOS95=-1,1;CIEND95=-1,0;SU=10;PE=7;SR=3;ALG=PROD;AF=3.419e-05;NSAMP=1;MSQ=215.73;AC=1;AN=29246;NFAM=1	.
chr4	497264	497363	chr11	126070954	126071046	73877	176.78	+	-	BND	LOW	73877_1	N	N[chr11:126071004[	73877_2	N	]chr4:497314]N	SVTYPE=BND;POS=497314;STRANDS=+-:14;CIPOS=-50,49;CIEND=-49,43;CIPOS95=0,0;CIEND95=0,0;MATEID=73877_2;EVENT=73877;SU=14;PE=10;SR=4;ALG=PROD;AF=3.419e-05;NSAMP=1;MSQ=176.78;AC=1;AN=29246;NFAM=1	SVTYPE=BND;POS=126071004;STRANDS=+-:14;CIPOS=-49,43;CIEND=-50,49;CIPOS95=0,0;CIEND95=0,0;MATEID=73877_1;EVENT=73877;SECONDARY;SU=14;PE=10;SR=4;ALG=PROD;AF=3.419e-05;NSAMP=1;MSQ=176.78;AC=1;AN=29246;NFAM=1
chr4	507378	507397	chr4	516981	516997	331463	287.68	+	-	DEL	PASS	331463	N	<DEL>	.	.	.	SVTYPE=DEL;POS=507388;SVLEN=-9600;END=516988;STRANDS=+-:13;CIPOS=-10,9;CIEND=-7,9;CIPOS95=0,0;CIEND95=0,0;SU=13;PE=9;SR=4;ALG=PROD;AF=3.419e-05;NSAMP=1;MSQ=287.68;AC=1;AN=29246;NFAM=1	.
chr4	511112	511488	chr4	512420	512636	331464	841.93	+	-	DEL	PASS	331464	N	<DEL>	.	.	.	SVTYPE=DEL;POS=511142;SVLEN=-1465;END=512607;STRANDS=+-:41;IMPRECISE;CIPOS=-30,346;CIEND=-187,29;CIPOS95=-25,25;CIEND95=-18,18;SU=41;PE=41;SR=0;ALG=PROD;AF=6.839e-05;NSAMP=2;MSQ=346.11;AC=2;AN=29246;NFAM=2	.
chr4	512349	512398	chr4	512975	513032	331465	620.19	+	-	DEL	PASS	331465	N	<DEL>	.	.	.	SVTYPE=DEL;POS=512373;SVLEN=-632;END=513005;STRANDS=+-:24;CIPOS=-24,25;CIEND=-30,27;CIPOS95=0,0;CIEND95=0,0;SU=24;PE=17;SR=7;ALG=PROD;AF=3.419e-05;NSAMP=1;MSQ=83.72;AC=1;AN=29246;NFAM=1	.
chr4	534669	534782	chr4	534729	534835	331466	425.5	+	-	DEL	PASS	331466	N	<DEL>	.	.	.	SVTYPE=DEL;POS=534734;SVLEN=-53;END=534787;STRANDS=+-:18;IMPRECISE;CIPOS=-65,48;CIEND=-58,48;CIPOS95=-42,42;CIEND95=-29,29;SU=18;PE=0;SR=18;ALG=SUM;AF=3.419e-05;NSAMP=1;MSQ=143.84;AC=1;AN=29246;NFAM=1	.
chr4	537976	537993	chr4	538065	538082	331467	225.7	+	-	BND	LOW	331467_1	N	N[chr4:538075[	331467_2	N	]chr4:537985]N	SVTYPE=BND;POS=537985;STRANDS=+-:4;CIPOS=-9,8;CIEND=-9,8;CIPOS95=0,0;CIEND95=0,0;MATEID=331467_2;EVENT=331467;SU=4;PE=0;SR=4;ALG=PROD;AF=0.0001368;NSAMP=4;MSQ=43.35;RECLASSIFIED;AC=4;AN=29246;NFAM=4	SVTYPE=BND;POS=538075;STRANDS=+-:4;CIPOS=-9,8;CIEND=-9,8;CIPOS95=0,0;CIEND95=0,0;MATEID=331467_1;EVENT=331467;SECONDARY;SU=4;PE=0;SR=4;ALG=PROD;AF=0.0001368;NSAMP=4;MSQ=43.35;RECLASSIFIED;AC=4;AN=29246;NFAM=4
chr4	549718	550375	chr4	550968	551498	511042	3717.24	-	+	BND	LOW	511042_1	N	]chr4:550978]N	511042_2	N	N[chr4:550367[	SVTYPE=BND;POS=550367;STRANDS=-+:5;IMPRECISE;CIPOS=-648,9;CIEND=-10,520;CIPOS95=-197,1;CIEND95=-2,157;MATEID=511042_2;EVENT=511042;SU=5;PE=5;SR=0;ALG=PROD;AF=0.006428;NSAMP=188;MSQ=16.45;RECLASSIFIED;AC=188;AN=29246;NFAM=188	SVTYPE=BND;POS=550978;STRANDS=-+:5;IMPRECISE;CIPOS=-10,520;CIEND=-648,9;CIPOS95=-2,157;CIEND95=-197,1;MATEID=511042_1;EVENT=511042;SECONDARY;SU=5;PE=5;SR=0;ALG=PROD;AF=0.006428;NSAMP=188;MSQ=16.45;RECLASSIFIED;AC=188;AN=29246;NFAM=188
chr4	555036	555053	chr4	555677	555696	511043	6.40339e+06	-	+	BND	PASS	511043_1	N	]chr4:555677]N	511043_2	N	N[chr4:555054[	SVTYPE=BND;POS=555054;STRANDS=-+:252;CIPOS=-17,0;CIEND=0,19;CIPOS95=0,0;CIEND95=0,0;MATEID=511043_2;EVENT=511043;SU=252;PE=237;SR=15;ALG=PROD;AF=0.4214;NSAMP=11252;MSQ=351.06;RETAINED;RECLASSIFIED;AC=12323;AN=29246;NFAM=10253	SVTYPE=BND;POS=555677;STRANDS=-+:252;CIPOS=0,19;CIEND=-17,0;CIPOS95=0,0;CIEND95=0,0;MATEID=511043_1;EVENT=511043;SECONDARY;SU=252;PE=237;SR=15;ALG=PROD;AF=0.4214;NSAMP=11252;MSQ=351.06;RETAINED;RECLASSIFIED;AC=12323;AN=29246;NFAM=10253
chr4	561843	562807	chr4	563018	563984	511047	40472.9	-	+	BND	LOW	511047_1	N	]chr4:563326]N	511047_2	N	N[chr4:562519[	SVTYPE=BND;POS=562519;STRANDS=-+:146;IMPRECISE;CIPOS=-675,289;CIEND=-308,658;CIPOS95=-232,232;CIEND95=-273,273;MATEID=511047_2;EVENT=511047;SU=146;PE=146;SR=0;ALG=SUM;AF=0.03262;NSAMP=954;MSQ=22.97;RETAINED;RECLASSIFIED;AC=954;AN=29246;NFAM=950	SVTYPE=BND;POS=563326;STRANDS=-+:146;IMPRECISE;CIPOS=-308,658;CIEND=-675,289;CIPOS95=-273,273;CIEND95=-232,232;MATEID=511047_1;EVENT=511047;SECONDARY;SU=146;PE=146;SR=0;ALG=SUM;AF=0.03262;NSAMP=954;MSQ=22.97;RETAINED;RECLASSIFIED;AC=954;AN=29246;NFAM=950
chr4	562274	562333	chr4	564492	564551	331471	491.33	+	-	DEL	PASS	331471	N	<DEL>	.	.	.	SVTYPE=DEL;POS=562304;SVLEN=-2218;END=564522;STRANDS=+-:24;IMPRECISE;CIPOS=-30,29;CIEND=-30,29;CIPOS95=-2,2;CIEND95=-4,4;SU=24;PE=23;SR=1;ALG=PROD;AF=3.419e-05;NSAMP=1;MSQ=476.35;AC=1;AN=29246;NFAM=1	.
chr4	562870	562969	chr4	563443	563542	331473	3778.15	+	-	BND	LOW	331473_1	N	N[chr4:563494[	331473_2	N	]chr4:562920]N	SVTYPE=BND;POS=562920;STRANDS=+-:10;IMPRECISE;CIPOS=-50,49;CIEND=-50,49;CIPOS95=-3,3;CIEND95=-3,3;MATEID=331473_2;EVENT=331473;SU=10;PE=9;SR=1;ALG=PROD;AF=0.0002052;NSAMP=6;MSQ=132.38;RETAINED;RECLASSIFIED;AC=6;AN=29246;NFAM=6	SVTYPE=BND;POS=563494;STRANDS=+-:10;IMPRECISE;CIPOS=-50,49;CIEND=-50,49;CIPOS95=-3,3;CIEND95=-3,3;MATEID=331473_1;EVENT=331473;SECONDARY;SU=10;PE=9;SR=1;ALG=PROD;AF=0.0002052;NSAMP=6;MSQ=132.38;RETAINED;RECLASSIFIED;AC=6;AN=29246;NFAM=6
chr4	563844	564755	chr4	564779	565325	331476	1171.44	+	-	BND	LOW	331476_1	N	N[chr4:565281[	331476_2	N	]chr4:564252]N	SVTYPE=BND;POS=564252;STRANDS=+-:42;IMPRECISE;CIPOS=-408,503;CIEND=-501,45;CIPOS95=-359,359;CIEND95=-277,45;MATEID=331476_2;EVENT=331476;SU=42;PE=42;SR=0;ALG=SUM;AF=0.0004787;NSAMP=14;MSQ=26.31;RECLASSIFIED;AC=14;AN=29246;NFAM=14	SVTYPE=BND;POS=565281;STRANDS=+-:42;IMPRECISE;CIPOS=-501,45;CIEND=-408,503;CIPOS95=-277,45;CIEND95=-359,359;MATEID=331476_1;EVENT=331476;SECONDARY;SU=42;PE=42;SR=0;ALG=SUM;AF=0.0004787;NSAMP=14;MSQ=26.31;RECLASSIFIED;AC=14;AN=29246;NFAM=14
chr4	564371	565045	chr4	565378	566208	511056	89361.3	-	+	BND	LOW	511056_1	N	]chr4:565922]N	511056_2	N	N[chr4:564997[	SVTYPE=BND;POS=564997;STRANDS=-+:40;IMPRECISE;CIPOS=-625,49;CIEND=-544,286;CIPOS95=-204,49;CIEND95=-461,286;MATEID=511056_2;EVENT=511056;SU=40;PE=40;SR=0;ALG=SUM;AF=0.06562;NSAMP=1919;MSQ=31.45;RETAINED;RECLASSIFIED;AC=1919;AN=29246;NFAM=1889	SVTYPE=BND;POS=565922;STRANDS=-+:40;IMPRECISE;CIPOS=-544,286;CIEND=-625,49;CIPOS95=-461,286;CIEND95=-204,49;MATEID=511056_1;EVENT=511056;SECONDARY;SU=40;PE=40;SR=0;ALG=SUM;AF=0.06562;NSAMP=1919;MSQ=31.45;RETAINED;RECLASSIFIED;AC=1919;AN=29246;NFAM=1889
chr4	567423	567437	chr4	567556	567574	331478	1663.27	+	-	DEL	PASS	331478	N	<DEL>	.	.	.	SVTYPE=DEL;POS=567432;SVLEN=-133;END=567565;STRANDS=+-:66;CIPOS=-9,5;CIEND=-9,9;CIPOS95=0,0;CIEND95=0,0;SU=66;PE=0;SR=66;ALG=PROD;AF=0.0002393;NSAMP=7;MSQ=189.23;AC=7;AN=29246;NFAM=4	.
chr4	571962	572059	chr4	572208	572324	331479	308.38	+	-	BND	LOW	331479_1	N	N[chr4:572277[	331479_2	N	]chr4:572011]N	SVTYPE=BND;POS=572011;STRANDS=+-:35;IMPRECISE;CIPOS=-49,48;CIEND=-68,48;CIPOS95=-2,2;CIEND95=-39,39;MATEID=331479_2;EVENT=331479;SU=35;PE=0;SR=35;ALG=SUM;AF=0.0002393;NSAMP=7;MSQ=16.58;RECLASSIFIED;AC=7;AN=29246;NFAM=7	SVTYPE=BND;POS=572277;STRANDS=+-:35;IMPRECISE;CIPOS=-68,48;CIEND=-49,48;CIPOS95=-39,39;CIEND95=-2,2;MATEID=331479_1;EVENT=331479;SECONDARY;SU=35;PE=0;SR=35;ALG=SUM;AF=0.0002393;NSAMP=7;MSQ=16.58;RECLASSIFIED;AC=7;AN=29246;NFAM=7
chr4	572242	572259	chr4	572433	572450	331480	49.32	+	-	BND	LOW	331480_1	N	N[chr4:572443[	331480_2	N	]chr4:572251]N	SVTYPE=BND;POS=572251;STRANDS=+-:4;CIPOS=-9,8;CIEND=-9,8;CIPOS95=0,0;CIEND95=0,0;MATEID=331480_2;EVENT=331480;SU=4;PE=0;SR=4;ALG=PROD;AF=0.0001368;NSAMP=4;MSQ=10.2;RECLASSIFIED;AC=4;AN=29246;NFAM=4	SVTYPE=BND;POS=572443;STRANDS=+-:4;CIPOS=-9,8;CIEND=-9,8;CIPOS95=0,0;CIEND95=0,0;MATEID=331480_1;EVENT=331480;SECONDARY;SU=4;PE=0;SR=4;ALG=PROD;AF=0.0001368;NSAMP=4;MSQ=10.2;RECLASSIFIED;AC=4;AN=29246;NFAM=4
chr4	576088	576105	chr4	576369	576386	331482	4568.74	+	-	BND	LOW	331482_1	N	N[chr4:576379[	331482_2	N	]chr4:576097]N	SVTYPE=BND;POS=576097;STRANDS=+-:45;CIPOS=-9,8;CIEND=-9,8;CIPOS95=0,0;CIEND95=0,0;MATEID=331482_2;EVENT=331482;SU=45;PE=0;SR=45;ALG=PROD;AF=0.0006037;NSAMP=16;MSQ=22.39;RECLASSIFIED;AC=17;AN=28162;NFAM=16	SVTYPE=BND;POS=576379;STRANDS=+-:45;CIPOS=-9,8;CIEND=-9,8;CIPOS95=0,0;CIEND95=0,0;MATEID=331482_1;EVENT=331482;SECONDARY;SU=45;PE=0;SR=45;ALG=PROD;AF=0.0006037;NSAMP=16;MSQ=22.39;RECLASSIFIED;AC=17;AN=28162;NFAM=16
chr4	576117	576134	chr4	576221	576238	331481	912.88	+	-	BND	LOW	331481_1	N	N[chr4:576231[	331481_2	N	]chr4:576126]N	SVTYPE=BND;POS=576126;STRANDS=+-:4;CIPOS=-9,8;CIEND=-9,8;CIPOS95=0,0;CIEND95=0,0;MATEID=331481_2;EVENT=331481;SU=4;PE=0;SR=4;ALG=PROD;AF=7.713e-05;NSAMP=2;MSQ=19.61;RECLASSIFIED;AC=2;AN=25930;NFAM=2	SVTYPE=BND;POS=576231;STRANDS=+-:4;CIPOS=-9,8;CIEND=-9,8;CIPOS95=0,0;CIEND95=0,0;MATEID=331481_1;EVENT=331481;SECONDARY;SU=4;PE=0;SR=4;ALG=PROD;AF=7.713e-05;NSAMP=2;MSQ=19.61;RECLASSIFIED;AC=2;AN=25930;NFAM=2
chr4	580653	580657	chr4	580737	580741	331483	15553.0	+	-	BND	LOW	331483_1	N	N[chr4:580740[	331483_2	N	]chr4:580655]N	SVTYPE=BND;POS=580655;STRANDS=+-:285;CIPOS=-2,2;CIEND=-2,2;CIPOS95=0,0;CIEND95=0,0;MATEID=331483_2;EVENT=331483;SU=285;PE=4;SR=281;ALG=PROD;AF=0.001231;NSAMP=36;MSQ=239.99;RECLASSIFIED;AC=36;AN=29246;NFAM=35	SVTYPE=BND;POS=580740;STRANDS=+-:285;CIPOS=-2,2;CIEND=-2,2;CIPOS95=0,0;CIEND95=0,0;MATEID=331483_1;EVENT=331483;SECONDARY;SU=285;PE=4;SR=281;ALG=PROD;AF=0.001231;NSAMP=36;MSQ=239.99;RECLASSIFIED;AC=36;AN=29246;NFAM=35
chr4	596599	596684	chr6	51981221	51981317	79310	835.33	-	-	BND	LOW	79310_1	N	[chr6:51981269[N	79310_2	N	[chr4:596643[N	SVTYPE=BND;POS=596643;STRANDS=--:58;CIPOS=-43,42;CIEND=-47,49;CIPOS95=0,0;CIEND95=0,0;MATEID=79310_2;EVENT=79310;SU=58;PE=19;SR=39;ALG=PROD;AF=0.0001368;NSAMP=4;MSQ=208.83;AC=4;AN=29246;NFAM=4	SVTYPE=BND;POS=51981269;STRANDS=--:58;CIPOS=-47,49;CIEND=-43,42;CIPOS95=0,0;CIEND95=0,0;MATEID=79310_1;EVENT=79310;SECONDARY;SU=58;PE=19;SR=39;ALG=PROD;AF=0.0001368;NSAMP=4;MSQ=208.83;AC=4;AN=29246;NFAM=4
chr4	596624	597039	chr6	51982867	51983334	79316	31577.8	+	+	BND	LOW	79316_1	N	N]chr6:51982899]	79316_2	N	N]chr4:596654]	SVTYPE=BND;POS=596654;STRANDS=++:15;IMPRECISE;CIPOS=-30,385;CIEND=-32,435;CIPOS95=-30,50;CIEND95=-32,81;MATEID=79316_2;EVENT=79316;SU=15;PE=15;SR=0;ALG=PROD;AF=0.02045;NSAMP=598;MSQ=29.16;AC=598;AN=29246;NFAM=578	SVTYPE=BND;POS=51982899;STRANDS=++:15;IMPRECISE;CIPOS=-32,435;CIEND=-30,385;CIPOS95=-32,81;CIEND95=-30,50;MATEID=79316_1;EVENT=79316;SECONDARY;SU=15;PE=15;SR=0;ALG=PROD;AF=0.02045;NSAMP=598;MSQ=29.16;AC=598;AN=29246;NFAM=578
chr4	618530	618530	chr4	618591	618591	331485	233554.0	+	-	BND	LOW	331485_1	N	N[chr4:618592[	331485_2	N	]chr4:618530]N	SVTYPE=BND;POS=618530;STRANDS=+-:7443;CIPOS=0,0;CIEND=0,0;CIPOS95=0,0;CIEND95=0,0;MATEID=331485_2;EVENT=331485;SU=7443;PE=35;SR=7408;ALG=PROD;AF=0.0213;NSAMP=614;MSQ=228.46;RECLASSIFIED;AC=623;AN=29246;NFAM=584	SVTYPE=BND;POS=618592;STRANDS=+-:7443;CIPOS=0,0;CIEND=0,0;CIPOS95=0,0;CIEND95=0,0;MATEID=331485_1;EVENT=331485;SECONDARY;SU=7443;PE=35;SR=7408;ALG=PROD;AF=0.0213;NSAMP=614;MSQ=228.46;RECLASSIFIED;AC=623;AN=29246;NFAM=584
chr4	628325	628326	chr4	628423	628424	331487	470.62	+	-	DEL	PASS	331487	N	<DEL>	.	.	.	SVTYPE=DEL;POS=628326;SVLEN=-98;END=628424;STRANDS=+-:19;CIPOS=-1,0;CIEND=-1,0;CIPOS95=0,0;CIEND95=0,0;SU=19;PE=0;SR=19;ALG=PROD;AF=3.419e-05;NSAMP=1;MSQ=470.59;AC=1;AN=29246;NFAM=1	.
chr4	631590	631636	chr4	631964	632021	331488	1119.0	+	-	BND	LOW	331488_1	N	N[chr4:631994[	331488_2	N	]chr4:631610]N	SVTYPE=BND;POS=631610;STRANDS=+-:8;CIPOS=-20,26;CIEND=-29,28;CIPOS95=0,0;CIEND95=0,0;MATEID=331488_2;EVENT=331488;SU=8;PE=0;SR=8;ALG=PROD;AF=0.001163;NSAMP=34;MSQ=20.68;RECLASSIFIED;AC=34;AN=29246;NFAM=34	SVTYPE=BND;POS=631994;STRANDS=+-:8;CIPOS=-29,28;CIEND=-20,26;CIPOS95=0,0;CIEND95=0,0;MATEID=331488_1;EVENT=331488;SECONDARY;SU=8;PE=0;SR=8;ALG=PROD;AF=0.001163;NSAMP=34;MSQ=20.68;RECLASSIFIED;AC=34;AN=29246;NFAM=34
chr4	634833	634986	chr4	635140	635393	331489	233392.0	+	-	BND	LOW	331489_1	N	N[chr4:635248[	331489_2	N	]chr4:634883]N	SVTYPE=BND;POS=634883;STRANDS=+-:139;IMPRECISE;CIPOS=-50,103;CIEND=-107,146;CIPOS95=-50,55;CIEND95=-95,95;MATEID=331489_2;EVENT=331489;SU=139;PE=114;SR=25;ALG=SUM;AF=0.02982;NSAMP=872;MSQ=153.18;RETAINED;RECLASSIFIED;AC=872;AN=29246;NFAM=836	SVTYPE=BND;POS=635248;STRANDS=+-:139;IMPRECISE;CIPOS=-107,146;CIEND=-50,103;CIPOS95=-95,95;CIEND95=-50,55;MATEID=331489_1;EVENT=331489;SECONDARY;SU=139;PE=114;SR=25;ALG=SUM;AF=0.02982;NSAMP=872;MSQ=153.18;RETAINED;RECLASSIFIED;AC=872;AN=29246;NFAM=836
chr4	637182	637393	chr4	638553	638744	511059	240.03	-	+	DUP	PASS	511059	N	<DUP>	.	.	.	SVTYPE=DUP;POS=637387;SVLEN=1176;END=638563;STRANDS=-+:16;IMPRECISE;CIPOS=-205,6;CIEND=-10,181;CIPOS95=-47,0;CIEND95=-3,38;SU=16;PE=16;SR=0;ALG=PROD;AF=3.419e-05;NSAMP=1;MSQ=203.07;AC=1;AN=29246;NFAM=1	.
chr4	642441	642458	chr4	643241	643258	331501	521.44	+	-	DEL	PASS	331501	N	<DEL>	.	.	.	SVTYPE=DEL;POS=642449;SVLEN=-802;END=643251;STRANDS=+-:22;IMPRECISE;CIPOS=-8,9;CIEND=-10,7;CIPOS95=-1,1;CIEND95=-2,0;SU=22;PE=20;SR=2;ALG=PROD;AF=3.419e-05;NSAMP=1;MSQ=521.44;AC=1;AN=29246;NFAM=1	.
chr4	643743	643743	chr4	648476	648476	331502	110317.0	+	-	DEL	PASS	331502	N	<DEL>	.	.	.	SVTYPE=DEL;POS=643743;SVLEN=-4733;END=648476;STRANDS=+-:4671;CIPOS=0,0;CIEND=0,0;CIPOS95=0,0;CIEND95=0,0;SU=4671;PE=2886;SR=1785;ALG=PROD;AF=0.007625;NSAMP=219;MSQ=417.19;AC=223;AN=29246;NFAM=209	.
chr4	644361	644363	chr4	678089	678091	511060	393.0	-	+	DUP	PASS	511060	N	<DUP>	.	.	.	SVTYPE=DUP;POS=644363;SVLEN=33728;END=678091;STRANDS=-+:37;CIPOS=-2,0;CIEND=-2,0;CIPOS95=0,0;CIEND95=0,0;SU=37;PE=18;SR=19;ALG=PROD;AF=6.839e-05;NSAMP=1;MSQ=392.1;AC=2;AN=29246;NFAM=1	.
chr4	651439	651444	chr4	651785	651790	331503	562.07	+	-	BND	LOW	331503_1	N	N[chr4:651789[	331503_2	N	]chr4:651442]N	SVTYPE=BND;POS=651442;STRANDS=+-:11;CIPOS=-3,2;CIEND=-3,2;CIPOS95=0,0;CIEND95=0,0;MATEID=331503_2;EVENT=331503;SU=11;PE=0;SR=11;ALG=PROD;AF=3.419e-05;NSAMP=1;MSQ=4.6;RECLASSIFIED;AC=1;AN=29246;NFAM=1	SVTYPE=BND;POS=651789;STRANDS=+-:11;CIPOS=-3,2;CIEND=-3,2;CIPOS95=0,0;CIEND95=0,0;MATEID=331503_1;EVENT=331503;SECONDARY;SU=11;PE=0;SR=11;ALG=PROD;AF=3.419e-05;NSAMP=1;MSQ=4.6;RECLASSIFIED;AC=1;AN=29246;NFAM=1
chr4	651582	651634	chr4	651750	651801	511061	500.26	-	+	DUP	PASS	511061	N	<DUP>	.	.	.	SVTYPE=DUP;POS=651609;SVLEN=167;END=651776;STRANDS=-+:10;CIPOS=-27,25;CIEND=-26,25;CIPOS95=0,0;CIEND95=0,0;SU=10;PE=0;SR=10;ALG=PROD;AF=0.0009574;NSAMP=28;MSQ=14.98;AC=28;AN=29246;NFAM=28	.
chr4	654471	654488	chr4	654743	654760	331504	16.19	+	-	BND	LOW	331504_1	N	N[chr4:654753[	331504_2	N	]chr4:654481]N	SVTYPE=BND;POS=654481;STRANDS=+-:4;IMPRECISE;CIPOS=-10,7;CIEND=-9,8;CIPOS95=-2,0;CIEND95=0,0;MATEID=331504_2;EVENT=331504;SU=4;PE=0;SR=4;ALG=PROD;AF=0.0001026;NSAMP=3;MSQ=4.63;RECLASSIFIED;AC=3;AN=29246;NFAM=3	SVTYPE=BND;POS=654753;STRANDS=+-:4;IMPRECISE;CIPOS=-9,8;CIEND=-10,7;CIPOS95=0,0;CIEND95=-2,0;MATEID=331504_1;EVENT=331504;SECONDARY;SU=4;PE=0;SR=4;ALG=PROD;AF=0.0001026;NSAMP=3;MSQ=4.63;RECLASSIFIED;AC=3;AN=29246;NFAM=3
chr4	657301	657867	chr4	658216	658875	511062	27793.8	-	+	BND	LOW	511062_1	N	]chr4:658401]N	511062_2	N	N[chr4:657822[	SVTYPE=BND;POS=657822;STRANDS=-+:47;IMPRECISE;CIPOS=-520,46;CIEND=-185,474;CIPOS95=-126,46;CIEND95=-142,142;MATEID=511062_2;EVENT=511062;SU=47;PE=45;SR=2;ALG=SUM;AF=0.03361;NSAMP=983;MSQ=21.63;RECLASSIFIED;AC=983;AN=29246;NFAM=981	SVTYPE=BND;POS=658401;STRANDS=-+:47;IMPRECISE;CIPOS=-185,474;CIEND=-520,46;CIPOS95=-142,142;CIEND95=-126,46;MATEID=511062_1;EVENT=511062;SECONDARY;SU=47;PE=45;SR=2;ALG=SUM;AF=0.03361;NSAMP=983;MSQ=21.63;RECLASSIFIED;AC=983;AN=29246;NFAM=981
chr4	659463	659481	chr4	659757	659768	331505	59.52	+	-	BND	LOW	331505_1	N	N[chr4:659764[	331505_2	N	]chr4:659473]N	SVTYPE=BND;POS=659473;STRANDS=+-:6;CIPOS=-10,8;CIEND=-6,5;CIPOS95=0,0;CIEND95=0,0;MATEID=331505_2;EVENT=331505;SU=6;PE=0;SR=6;ALG=PROD;AF=6.839e-05;NSAMP=2;MSQ=23.87;RECLASSIFIED;AC=2;AN=29246;NFAM=2	SVTYPE=BND;POS=659764;STRANDS=+-:6;CIPOS=-6,5;CIEND=-10,8;CIPOS95=0,0;CIEND95=0,0;MATEID=331505_1;EVENT=331505;SECONDARY;SU=6;PE=0;SR=6;ALG=PROD;AF=6.839e-05;NSAMP=2;MSQ=23.87;RECLASSIFIED;AC=2;AN=29246;NFAM=2
chr4	660010	660025	chr4	663557	663559	331506	908.12	+	-	DEL	PASS	331506	N	<DEL>	.	.	.	SVTYPE=DEL;POS=660020;SVLEN=-3539;END=663559;STRANDS=+-:41;CIPOS=-10,5;CIEND=-2,0;CIPOS95=0,0;CIEND95=0,0;SU=41;PE=24;SR=17;ALG=PROD;AF=3.419e-05;NSAMP=1;MSQ=908.12;AC=1;AN=29246;NFAM=1	.
chr4	661446	661465	chr4	661891	661910	331507	19.23	+	-	BND	LOW	331507_1	N	N[chr4:661902[	331507_2	N	]chr4:661456]N	SVTYPE=BND;POS=661456;STRANDS=+-:5;CIPOS=-10,9;CIEND=-10,9;CIPOS95=0,0;CIEND95=0,0;MATEID=331507_2;EVENT=331507;SU=5;PE=0;SR=5;ALG=PROD;AF=3.419e-05;NSAMP=1;MSQ=6.83;RECLASSIFIED;AC=1;AN=29246;NFAM=1	SVTYPE=BND;POS=661902;STRANDS=+-:5;CIPOS=-10,9;CIEND=-10,9;CIPOS95=0,0;CIEND95=0,0;MATEID=331507_1;EVENT=331507;SECONDARY;SU=5;PE=0;SR=5;ALG=PROD;AF=3.419e-05;NSAMP=1;MSQ=6.83;RECLASSIFIED;AC=1;AN=29246;NFAM=1
chr4	668606	669291	chr4	669472	670144	511063	860947.0	-	+	BND	LOW	511063_1	N	]chr4:669588]N	511063_2	N	N[chr4:669243[	SVTYPE=BND;POS=669243;STRANDS=-+:26;IMPRECISE;CIPOS=-636,49;CIEND=-116,556;CIPOS95=-114,49;CIEND95=-76,76;MATEID=511063_2;EVENT=511063;SU=26;PE=26;SR=0;ALG=SUM;AF=0.3559;NSAMP=9458;MSQ=62.87;RECLASSIFIED;AC=10406;AN=29242;NFAM=8741	SVTYPE=BND;POS=669588;STRANDS=-+:26;IMPRECISE;CIPOS=-116,556;CIEND=-636,49;CIPOS95=-76,76;CIEND95=-114,49;MATEID=511063_1;EVENT=511063;SECONDARY;SU=26;PE=26;SR=0;ALG=SUM;AF=0.3559;NSAMP=9458;MSQ=62.87;RECLASSIFIED;AC=10406;AN=29242;NFAM=8741
chr4	669330	669389	chr4	669721	669780	331510	1.12784e+06	+	-	DEL	PASS	331510	N	<DEL>	.	.	.	SVTYPE=DEL;POS=669360;SVLEN=-391;END=669751;STRANDS=+-:4;IMPRECISE;CIPOS=-30,29;CIEND=-30,29;CIPOS95=-3,3;CIEND95=-3,3;SU=4;PE=3;SR=1;ALG=PROD;AF=0.1939;NSAMP=2463;MSQ=111.21;RETAINED;MEDGQR=3.16;Q10GQR=1.89;AC=2806;AN=14474;NFAM=2429	.
chr4	674445	674449	chr4	685227	685232	511064	211.57	-	+	DUP	PASS	511064	N	<DUP>	.	.	.	SVTYPE=DUP;POS=674448;SVLEN=10782;END=685230;STRANDS=-+:20;CIPOS=-3,1;CIEND=-3,2;CIPOS95=0,0;CIEND95=0,0;SU=20;PE=9;SR=11;ALG=PROD;AF=3.419e-05;NSAMP=1;MSQ=210.44;AC=1;AN=29246;NFAM=1	.
chr4	679151	679163	chr4	679265	679276	511065	1.00303e+06	-	+	DUP	PASS	511065	N	<DUP>	.	.	.	SVTYPE=DUP;POS=679157;SVLEN=114;END=679271;STRANDS=-+:6;CIPOS=-6,6;CIEND=-6,5;CIPOS95=0,0;CIEND95=0,0;SU=6;PE=0;SR=6;ALG=PROD;AF=0.2474;NSAMP=6626;MSQ=99.88;AC=7235;AN=29246;NFAM=6276	.
chr4	679754	679803	chr4	680175	680224	331511	143.73	+	-	BND	LOW	331511_1	N	N[chr4:680201[	331511_2	N	]chr4:679779]N	SVTYPE=BND;POS=679779;STRANDS=+-:13;CIPOS=-25,24;CIEND=-25,24;CIPOS95=0,0;CIEND95=0,0;MATEID=331511_2;EVENT=331511;SU=13;PE=0;SR=13;ALG=PROD;AF=0.0001368;NSAMP=4;MSQ=12.72;RECLASSIFIED;AC=4;AN=29246;NFAM=4	SVTYPE=BND;POS=680201;STRANDS=+-:13;CIPOS=-25,24;CIEND=-25,24;CIPOS95=0,0;CIEND95=0,0;MATEID=331511_1;EVENT=331511;SECONDARY;SU=13;PE=0;SR=13;ALG=PROD;AF=0.0001368;NSAMP=4;MSQ=12.72;RECLASSIFIED;AC=4;AN=29246;NFAM=4
chr4	681613	681632	chr4	681724	681742	331512	1712.47	+	-	BND	LOW	331512_1	N	N[chr4:681735[	331512_2	N	]chr4:681623]N	SVTYPE=BND;POS=681623;STRANDS=+-:4;IMPRECISE;CIPOS=-10,9;CIEND=-10,8;CIPOS95=-1,1;CIEND95=-1,1;MATEID=331512_2;EVENT=331512;SU=4;PE=1;SR=3;ALG=PROD;AF=0.001269;NSAMP=37;MSQ=15.18;RECLASSIFIED;AC=37;AN=29162;NFAM=37	SVTYPE=BND;POS=681735;STRANDS=+-:4;IMPRECISE;CIPOS=-10,8;CIEND=-10,9;CIPOS95=-1,1;CIEND95=-1,1;MATEID=331512_1;EVENT=331512;SECONDARY;SU=4;PE=1;SR=3;ALG=PROD;AF=0.001269;NSAMP=37;MSQ=15.18;RECLASSIFIED;AC=37;AN=29162;NFAM=37
chr4	685307	685324	chr12	14927741	14927758	74001	6.83	-	+	BND	LOW	74001_1	N	]chr12:14927750]N	74001_2	N	N[chr4:685317[	SVTYPE=BND;POS=685317;STRANDS=-+:4;CIPOS=-9,8;CIEND=-9,8;CIPOS95=0,0;CIEND95=0,0;MATEID=74001_2;EVENT=74001;SU=4;PE=0;SR=4;ALG=PROD;AF=3.419e-05;NSAMP=1;MSQ=6.83;AC=1;AN=29246;NFAM=1	SVTYPE=BND;POS=14927750;STRANDS=-+:4;CIPOS=-9,8;CIEND=-9,8;CIPOS95=0,0;CIEND95=0,0;MATEID=74001_1;EVENT=74001;SECONDARY;SU=4;PE=0;SR=4;ALG=PROD;AF=3.419e-05;NSAMP=1;MSQ=6.83;AC=1;AN=29246;NFAM=1
chr4	694169	694411	chr4	701414	701731	331514	686.0	+	-	DEL	PASS	331514	N	<DEL>	.	.	.	SVTYPE=DEL;POS=694199;SVLEN=-7503;END=701702;STRANDS=+-:32;IMPRECISE;CIPOS=-30,212;CIEND=-288,29;CIPOS95=-27,27;CIEND95=-34,29;SU=32;PE=32;SR=0;ALG=PROD;AF=6.839e-05;NSAMP=2;MSQ=343;AC=2;AN=29246;NFAM=1	.
chr4	694860	694874	chr4	695071	695082	331515	2229.97	+	-	DEL	PASS	331515	N	<DEL>	.	.	.	SVTYPE=DEL;POS=694867;SVLEN=-210;END=695077;STRANDS=+-:54;CIPOS=-7,7;CIEND=-6,5;CIPOS95=0,0;CIEND95=0,0;SU=54;PE=1;SR=53;ALG=PROD;AF=0.000171;NSAMP=5;MSQ=190.36;AC=5;AN=29246;NFAM=5	.
chr4	695039	695059	chr4	695120	695150	331516	12667.8	+	-	BND	LOW	331516_1	N	N[chr4:695135[	331516_2	N	]chr4:695050]N	SVTYPE=BND;POS=695050;STRANDS=+-:16;IMPRECISE;CIPOS=-11,9;CIEND=-14,16;CIPOS95=-1,1;CIEND95=-1,1;MATEID=331516_2;EVENT=331516;SU=16;PE=1;SR=15;ALG=PROD;AF=0.01132;NSAMP=331;MSQ=21.96;RECLASSIFIED;AC=331;AN=29246;NFAM=328	SVTYPE=BND;POS=695135;STRANDS=+-:16;IMPRECISE;CIPOS=-14,16;CIEND=-11,9;CIPOS95=-1,1;CIEND95=-1,1;MATEID=331516_1;EVENT=331516;SECONDARY;SU=16;PE=1;SR=15;ALG=PROD;AF=0.01132;NSAMP=331;MSQ=21.96;RECLASSIFIED;AC=331;AN=29246;NFAM=328
chr4	700977	700978	chr4	702046	702047	331517	56636.1	+	-	BND	PASS	331517_1	N	N[chr4:702048[	331517_2	N	]chr4:700978]N	SVTYPE=BND;POS=700978;STRANDS=+-:2419;CIPOS=-1,0;CIEND=-1,0;CIPOS95=0,0;CIEND95=0,0;MATEID=331517_2;EVENT=331517;SU=2419;PE=1408;SR=1011;ALG=PROD;AF=0.003419;NSAMP=99;MSQ=465.05;RECLASSIFIED;AC=100;AN=29246;NFAM=96	SVTYPE=BND;POS=702048;STRANDS=+-:2419;CIPOS=-1,0;CIEND=-1,0;CIPOS95=0,0;CIEND95=0,0;MATEID=331517_1;EVENT=331517;SECONDARY;SU=2419;PE=1408;SR=1011;ALG=PROD;AF=0.003419;NSAMP=99;MSQ=465.05;RECLASSIFIED;AC=100;AN=29246;NFAM=96
chr4	704956	705013	chr15	101980864	101980921	75844	33.32	-	-	BND	LOW	75844_1	N	[chr15:101980894[N	75844_2	N	[chr4:704986[N	SVTYPE=BND;POS=704986;STRANDS=--:4;CIPOS=-29,28;CIEND=-29,28;CIPOS95=0,0;CIEND95=0,0;MATEID=75844_2;EVENT=75844;SU=4;PE=0;SR=4;ALG=PROD;AF=3.419e-05;NSAMP=1;MSQ=6.83;AC=1;AN=29246;NFAM=1	SVTYPE=BND;POS=101980894;STRANDS=--:4;CIPOS=-29,28;CIEND=-29,28;CIPOS95=0,0;CIEND95=0,0;MATEID=75844_1;EVENT=75844;SECONDARY;SU=4;PE=0;SR=4;ALG=PROD;AF=3.419e-05;NSAMP=1;MSQ=6.83;AC=1;AN=29246;NFAM=1
chr4	706511	706530	chr4	706991	707010	331518	700.86	+	-	BND	LOW	331518_1	N	N[chr4:707002[	331518_2	N	]chr4:706521]N	SVTYPE=BND;POS=706521;STRANDS=+-:5;CIPOS=-10,9;CIEND=-10,9;CIPOS95=0,0;CIEND95=0,0;MATEID=331518_2;EVENT=331518;SU=5;PE=0;SR=5;ALG=PROD;AF=0.0003761;NSAMP=11;MSQ=49.09;RECLASSIFIED;AC=11;AN=29246;NFAM=11	SVTYPE=BND;POS=707002;STRANDS=+-:5;CIPOS=-10,9;CIEND=-10,9;CIPOS95=0,0;CIEND95=0,0;MATEID=331518_1;EVENT=331518;SECONDARY;SU=5;PE=0;SR=5;ALG=PROD;AF=0.0003761;NSAMP=11;MSQ=49.09;RECLASSIFIED;AC=11;AN=29246;NFAM=11
chr4	711433	711439	chr9	78833759	78833767	81819	155727.0	-	+	BND	LOW	81819_1	N	]chr9:78833763]N	81819_2	N	N[chr4:711439[	SVTYPE=BND;POS=711439;STRANDS=-+:378;CIPOS=-5,1;CIEND=-4,4;CIPOS95=0,0;CIEND95=0,0;MATEID=81819_2;EVENT=81819;SU=378;PE=215;SR=163;ALG=PROD;AF=0.05707;NSAMP=1656;MSQ=55.59;AC=1669;AN=29246;NFAM=1599	SVTYPE=BND;POS=78833763;STRANDS=-+:378;CIPOS=-4,4;CIEND=-5,1;CIPOS95=0,0;CIEND95=0,0;MATEID=81819_1;EVENT=81819;SECONDARY;SU=378;PE=215;SR=163;ALG=PROD;AF=0.05707;NSAMP=1656;MSQ=55.59;AC=1669;AN=29246;NFAM=1599
chr4	711532	711908	chr4	712268	712592	331520	197.69	+	-	DEL	PASS	331520	N	<DEL>	.	.	.	SVTYPE=DEL;POS=711542;SVLEN=-1041;END=712583;STRANDS=+-:11;IMPRECISE;CIPOS=-10,366;CIEND=-315,9;CIPOS95=-2,89;CIEND95=-92,2;SU=11;PE=11;SR=0;ALG=PROD;AF=3.419e-05;NSAMP=1;MSQ=197.69;AC=1;AN=29246;NFAM=1	.
chr4	713087	713106	chr4	713246	713265	511066	584.23	-	+	BND	LOW	511066_1	N	]chr4:713256]N	511066_2	N	N[chr4:713098[	SVTYPE=BND;POS=713098;STRANDS=-+:4;IMPRECISE;CIPOS=-10,9;CIEND=-10,9;CIPOS95=-3,1;CIEND95=-2,3;MATEID=511066_2;EVENT=511066;SU=4;PE=2;SR=2;ALG=PROD;AF=0.0008206;NSAMP=24;MSQ=18.05;RECLASSIFIED;AC=24;AN=29246;NFAM=24	SVTYPE=BND;POS=713256;STRANDS=-+:4;IMPRECISE;CIPOS=-10,9;CIEND=-10,9;CIPOS95=-2,3;CIEND95=-3,1;MATEID=511066_1;EVENT=511066;SECONDARY;SU=4;PE=2;SR=2;ALG=PROD;AF=0.0008206;NSAMP=24;MSQ=18.05;RECLASSIFIED;AC=24;AN=29246;NFAM=24
chr4	713139	713156	chr4	713540	713557	331521	39027.7	+	-	BND	LOW	331521_1	N	N[chr4:713551[	331521_2	N	]chr4:713148]N	SVTYPE=BND;POS=713148;STRANDS=+-:4;IMPRECISE;CIPOS=-9,8;CIEND=-10,7;CIPOS95=0,0;CIEND95=-1,0;MATEID=331521_2;EVENT=331521;SU=4;PE=0;SR=4;ALG=PROD;AF=0.02257;NSAMP=660;MSQ=35.67;RECLASSIFIED;AC=660;AN=29246;NFAM=653	SVTYPE=BND;POS=713551;STRANDS=+-:4;IMPRECISE;CIPOS=-10,7;CIEND=-9,8;CIPOS95=-1,0;CIEND95=0,0;MATEID=331521_1;EVENT=331521;SECONDARY;SU=4;PE=0;SR=4;ALG=PROD;AF=0.02257;NSAMP=660;MSQ=35.67;RECLASSIFIED;AC=660;AN=29246;NFAM=653
chr4	713410	713454	chr4	713542	713577	331522	128845.0	+	-	BND	LOW	331522_1	N	N[chr4:713549[	331522_2	N	]chr4:713430]N	SVTYPE=BND;POS=713430;STRANDS=+-:12;IMPRECISE;CIPOS=-20,24;CIEND=-6,29;CIPOS95=-1,1;CIEND95=-1,1;MATEID=331522_2;EVENT=331522;SU=12;PE=4;SR=8;ALG=PROD;AF=0.06192;NSAMP=1811;MSQ=38.82;RECLASSIFIED;AC=1811;AN=29246;NFAM=1752	SVTYPE=BND;POS=713549;STRANDS=+-:12;IMPRECISE;CIPOS=-6,29;CIEND=-20,24;CIPOS95=-1,1;CIEND95=-1,1;MATEID=331522_1;EVENT=331522;SECONDARY;SU=12;PE=4;SR=8;ALG=PROD;AF=0.06192;NSAMP=1811;MSQ=38.82;RECLASSIFIED;AC=1811;AN=29246;NFAM=1752
chr4	714922	715293	chr4	715627	716005	511067	678111.0	-	+	BND	LOW	511067_1	N	]chr4:715637]N	511067_2	N	N[chr4:715285[	SVTYPE=BND;POS=715285;STRANDS=-+:4;IMPRECISE;CIPOS=-362,9;CIEND=-10,368;CIPOS95=-115,1;CIEND95=-1,118;MATEID=511067_2;EVENT=511067;SU=4;PE=4;SR=0;ALG=PROD;AF=0.1997;NSAMP=5742;MSQ=77.74;RECLASSIFIED;AC=5837;AN=29228;NFAM=5420	SVTYPE=BND;POS=715637;STRANDS=-+:4;IMPRECISE;CIPOS=-10,368;CIEND=-362,9;CIPOS95=-1,118;CIEND95=-115,1;MATEID=511067_1;EVENT=511067;SECONDARY;SU=4;PE=4;SR=0;ALG=PROD;AF=0.1997;NSAMP=5742;MSQ=77.74;RECLASSIFIED;AC=5837;AN=29228;NFAM=5420
chr4	715177	715335	chr4	715751	716287	331524	317378.0	+	-	DEL	PASS	331524	N	<DEL>	.	.	.	SVTYPE=DEL;POS=715227;SVLEN=-1011;END=716238;STRANDS=+-:9;IMPRECISE;CIPOS=-50,108;CIEND=-487,49;CIPOS95=-24,24;CIEND95=-96,49;SU=9;PE=9;SR=0;ALG=PROD;AF=0.0332;NSAMP=946;MSQ=151.56;RETAINED;MEDGQR=3.48;Q10GQR=2.77;AC=971;AN=29246;NFAM=898	.
chr4	715336	715347	chr4	814233	814249	511068	240.88	-	+	DUP	PASS	511068	N	<DUP>	.	.	.	SVTYPE=DUP;POS=715343;SVLEN=98900;END=814243;STRANDS=-+:19;IMPRECISE;CIPOS=-7,4;CIEND=-10,6;CIPOS95=0,0;CIEND95=-1,0;SU=19;PE=14;SR=5;ALG=PROD;AF=3.419e-05;NSAMP=1;MSQ=237.63;AC=1;AN=29246;NFAM=1	.
chr4	715976	716458	chr4	717052	717661	511069	232186.0	-	+	BND	LOW	511069_1	N	]chr4:717062]N	511069_2	N	N[chr4:716450[	SVTYPE=BND;POS=716450;STRANDS=-+:4;IMPRECISE;CIPOS=-473,9;CIEND=-10,599;CIPOS95=-124,2;CIEND95=-1,185;MATEID=511069_2;EVENT=511069;SU=4;PE=4;SR=0;ALG=PROD;AF=0.1274;NSAMP=3724;MSQ=36.24;RECLASSIFIED;AC=3727;AN=29246;NFAM=3534	SVTYPE=BND;POS=717062;STRANDS=-+:4;IMPRECISE;CIPOS=-10,599;CIEND=-473,9;CIPOS95=-1,185;CIEND95=-124,2;MATEID=511069_1;EVENT=511069;SECONDARY;SU=4;PE=4;SR=0;ALG=PROD;AF=0.1274;NSAMP=3724;MSQ=36.24;RECLASSIFIED;AC=3727;AN=29246;NFAM=3534
chr4	720558	720577	chr4	720733	720752	331525	112.49	+	-	BND	LOW	331525_1	N	N[chr4:720744[	331525_2	N	]chr4:720568]N	SVTYPE=BND;POS=720568;STRANDS=+-:19;CIPOS=-10,9;CIEND=-10,9;CIPOS95=0,0;CIEND95=0,0;MATEID=331525_2;EVENT=331525;SU=19;PE=0;SR=19;ALG=PROD;AF=0.0001368;NSAMP=4;MSQ=21.24;RECLASSIFIED;AC=4;AN=29246;NFAM=4	SVTYPE=BND;POS=720744;STRANDS=+-:19;CIPOS=-10,9;CIEND=-10,9;CIPOS95=0,0;CIEND95=0,0;MATEID=331525_1;EVENT=331525;SECONDARY;SU=19;PE=0;SR=19;ALG=PROD;AF=0.0001368;NSAMP=4;MSQ=21.24;RECLASSIFIED;AC=4;AN=29246;NFAM=4
chr4	721003	721020	chr4	721087	721104	331526	137.96	+	-	DEL	PASS	331526	N	<DEL>	.	.	.	SVTYPE=DEL;POS=721012;SVLEN=-84;END=721096;STRANDS=+-:4;CIPOS=-9,8;CIEND=-9,8;CIPOS95=0,0;CIEND95=0,0;SU=4;PE=0;SR=4;ALG=PROD;AF=3.419e-05;NSAMP=1;MSQ=137.83;AC=1;AN=29246;NFAM=1	.
chr4	722380	722439	chr4	722432	722489	331528	499.53	+	-	BND	LOW	331528_1	N	N[chr4:722461[	331528_2	N	]chr4:722410]N	SVTYPE=BND;POS=722410;STRANDS=+-:18;CIPOS=-30,29;CIEND=-28,29;CIPOS95=0,0;CIEND95=0,0;MATEID=331528_2;EVENT=331528;SU=18;PE=0;SR=18;ALG=PROD;AF=6.839e-05;NSAMP=2;MSQ=247.26;RECLASSIFIED;AC=2;AN=29246;NFAM=2	SVTYPE=BND;POS=722461;STRANDS=+-:18;CIPOS=-28,29;CIEND=-30,29;CIPOS95=0,0;CIEND95=0,0;MATEID=331528_1;EVENT=331528;SECONDARY;SU=18;PE=0;SR=18;ALG=PROD;AF=6.839e-05;NSAMP=2;MSQ=247.26;RECLASSIFIED;AC=2;AN=29246;NFAM=2
chr4	722513	722530	chr4	722978	722995	331529	788.56	+	-	BND	LOW	331529_1	N	N[chr4:722988[	331529_2	N	]chr4:722522]N	SVTYPE=BND;POS=722522;STRANDS=+-:4;CIPOS=-9,8;CIEND=-9,8;CIPOS95=0,0;CIEND95=0,0;MATEID=331529_2;EVENT=331529;SU=4;PE=0;SR=4;ALG=PROD;AF=0.0005129;NSAMP=15;MSQ=11.67;RECLASSIFIED;AC=15;AN=29246;NFAM=15	SVTYPE=BND;POS=722988;STRANDS=+-:4;CIPOS=-9,8;CIEND=-9,8;CIPOS95=0,0;CIEND95=0,0;MATEID=331529_1;EVENT=331529;SECONDARY;SU=4;PE=0;SR=4;ALG=PROD;AF=0.0005129;NSAMP=15;MSQ=11.67;RECLASSIFIED;AC=15;AN=29246;NFAM=15
chr4	724084	724102	chr4	729029	729048	331530	149.72	+	-	DEL	PASS	331530	N	<DEL>	.	.	.	SVTYPE=DEL;POS=724094;SVLEN=-4945;END=729039;STRANDS=+-:9;CIPOS=-10,8;CIEND=-10,9;CIPOS95=0,0;CIEND95=0,0;SU=9;PE=5;SR=4;ALG=PROD;AF=3.419e-05;NSAMP=1;MSQ=149.72;AC=1;AN=29246;NFAM=1	.
chr4	727231	727249	chr7	66516888	66516903	80216	32.88	-	+	BND	LOW	80216_1	N	]chr7:66516898]N	80216_2	N	N[chr4:727242[	SVTYPE=BND;POS=727242;STRANDS=-+:4;IMPRECISE;CIPOS=-10,8;CIEND=-10,5;CIPOS95=-1,0;CIEND95=-1,0;MATEID=80216_2;EVENT=80216;SU=4;PE=0;SR=4;ALG=PROD;AF=3.419e-05;NSAMP=1;MSQ=32.88;AC=1;AN=29246;NFAM=1	SVTYPE=BND;POS=66516898;STRANDS=-+:4;IMPRECISE;CIPOS=-10,5;CIEND=-10,8;CIPOS95=-1,0;CIEND95=-1,0;MATEID=80216_1;EVENT=80216;SECONDARY;SU=4;PE=0;SR=4;ALG=PROD;AF=3.419e-05;NSAMP=1;MSQ=32.88;AC=1;AN=29246;NFAM=1
chr4	728214	728233	chr4	730564	730566	331531	767.22	+	-	DEL	PASS	331531	N	<DEL>	.	.	.	SVTYPE=DEL;POS=728224;SVLEN=-2342;END=730566;STRANDS=+-:34;CIPOS=-10,9;CIEND=-2,0;CIPOS95=0,0;CIEND95=0,0;SU=34;PE=18;SR=16;ALG=PROD;AF=3.419e-05;NSAMP=1;MSQ=767.22;AC=1;AN=29246;NFAM=1	.
chr4	728856	728863	chr4	729138	729157	511070	235.43	-	+	DUP	PASS	511070	N	<DUP>	.	.	.	SVTYPE=DUP;POS=728861;SVLEN=287;END=729148;STRANDS=-+:10;CIPOS=-5,2;CIEND=-10,9;CIPOS95=0,0;CIEND95=0,0;SU=10;PE=3;SR=7;ALG=PROD;AF=0.000171;NSAMP=5;MSQ=44.27;AC=5;AN=29246;NFAM=5	.
chr4	731556	731612	chr4	732164	732213	331534	450089.0	+	-	DEL	PASS	331534	N	<DEL>	.	.	.	SVTYPE=DEL;POS=731583;SVLEN=-601;END=732184;STRANDS=+-:38;IMPRECISE;CIPOS=-27,29;CIEND=-20,29;CIPOS95=-1,1;CIEND95=0,0;SU=38;PE=35;SR=3;ALG=PROD;AF=0.04409;NSAMP=1278;MSQ=164.41;RETAINED;MEDGQR=2.11;Q10GQR=1.55;AC=1289;AN=29238;NFAM=1220	.
chr4	732247	732264	chr4	732343	732360	331538	78.88	+	-	BND	LOW	331538_1	N	N[chr4:732353[	331538_2	N	]chr4:732256]N	SVTYPE=BND;POS=732256;STRANDS=+-:4;CIPOS=-9,8;CIEND=-9,8;CIPOS95=0,0;CIEND95=0,0;MATEID=331538_2;EVENT=331538;SU=4;PE=0;SR=4;ALG=PROD;AF=6.839e-05;NSAMP=2;MSQ=9.36;RECLASSIFIED;AC=2;AN=29244;NFAM=2	SVTYPE=BND;POS=732353;STRANDS=+-:4;CIPOS=-9,8;CIEND=-9,8;CIPOS95=0,0;CIEND95=0,0;MATEID=331538_1;EVENT=331538;SECONDARY;SU=4;PE=0;SR=4;ALG=PROD;AF=6.839e-05;NSAMP=2;MSQ=9.36;RECLASSIFIED;AC=2;AN=29244;NFAM=2
chr4	738487	738541	chr4	738865	738922	331539	632.28	+	-	BND	LOW	331539_1	N	N[chr4:738895[	331539_2	N	]chr4:738513]N	SVTYPE=BND;POS=738513;STRANDS=+-:8;CIPOS=-26,28;CIEND=-29,28;CIPOS95=0,0;CIEND95=0,0;MATEID=331539_2;EVENT=331539;SU=8;PE=0;SR=8;ALG=PROD;AF=0.0009574;NSAMP=28;MSQ=15.32;RECLASSIFIED;AC=28;AN=29246;NFAM=28	SVTYPE=BND;POS=738895;STRANDS=+-:8;CIPOS=-29,28;CIEND=-26,28;CIPOS95=0,0;CIEND95=0,0;MATEID=331539_1;EVENT=331539;SECONDARY;SU=8;PE=0;SR=8;ALG=PROD;AF=0.0009574;NSAMP=28;MSQ=15.32;RECLASSIFIED;AC=28;AN=29246;NFAM=28
chr4	744264	744270	chr4	825396	825401	511071	217.31	-	+	DUP	PASS	511071	N	<DUP>	.	.	.	SVTYPE=DUP;POS=744268;SVLEN=81131;END=825399;STRANDS=-+:22;CIPOS=-4,2;CIEND=-3,2;CIPOS95=0,0;CIEND95=0,0;SU=22;PE=13;SR=9;ALG=PROD;AF=3.419e-05;NSAMP=1;MSQ=216.92;AC=1;AN=29246;NFAM=1	.
chr4	744713	745346	chr4	746897	747185	331542	24271.7	+	-	BND	LOW	331542_1	N	N[chr4:747016[	331542_2	N	]chr4:744785]N	SVTYPE=BND;POS=744785;STRANDS=+-:33;IMPRECISE;CIPOS=-72,561;CIEND=-118,170;CIPOS95=-72,91;CIEND95=-117,117;MATEID=331542_2;EVENT=331542;SU=33;PE=33;SR=0;ALG=SUM;AF=0.008514;NSAMP=246;MSQ=44.18;RECLASSIFIED;AC=249;AN=29246;NFAM=240	SVTYPE=BND;POS=747016;STRANDS=+-:33;IMPRECISE;CIPOS=-118,170;CIEND=-72,561;CIPOS95=-117,117;CIEND95=-72,91;MATEID=331542_1;EVENT=331542;SECONDARY;SU=33;PE=33;SR=0;ALG=SUM;AF=0.008514;NSAMP=246;MSQ=44.18;RECLASSIFIED;AC=249;AN=29246;NFAM=240
chr4	744805	744828	chr4	747447	747598	331541	19593.5	+	-	BND	LOW	331541_1	N	N[chr4:747588[	331541_2	N	]chr4:744808]N	SVTYPE=BND;POS=744808;STRANDS=+-:961;IMPRECISE;CIPOS=-3,20;CIEND=-140,11;CIPOS95=0,0;CIEND95=-3,3;MATEID=331541_2;EVENT=331541;SU=961;PE=961;SR=0;ALG=PROD;AF=0.003043;NSAMP=87;MSQ=120.31;RECLASSIFIED;AC=89;AN=29246;NFAM=84	SVTYPE=BND;POS=747588;STRANDS=+-:961;IMPRECISE;CIPOS=-140,11;CIEND=-3,20;CIPOS95=-3,3;CIEND95=0,0;MATEID=331541_1;EVENT=331541;SECONDARY;SU=961;PE=961;SR=0;ALG=PROD;AF=0.003043;NSAMP=87;MSQ=120.31;RECLASSIFIED;AC=89;AN=29246;NFAM=84
chr4	750583	750588	chr4	755861	755865	331543	7305.96	+	-	BND	PASS	331543_1	N	N[chr4:755865[	331543_2	N	]chr4:750586]N	SVTYPE=BND;POS=750586;STRANDS=+-:333;CIPOS=-3,2;CIEND=-3,1;CIPOS95=0,0;CIEND95=0,0;MATEID=331543_2;EVENT=331543;SU=333;PE=199;SR=134;ALG=PROD;AF=0.0005129;NSAMP=15;MSQ=338.02;RECLASSIFIED;AC=15;AN=29246;NFAM=15	SVTYPE=BND;POS=755865;STRANDS=+-:333;CIPOS=-3,1;CIEND=-3,2;CIPOS95=0,0;CIEND95=0,0;MATEID=331543_1;EVENT=331543;SECONDARY;SU=333;PE=199;SR=134;ALG=PROD;AF=0.0005129;NSAMP=15;MSQ=338.02;RECLASSIFIED;AC=15;AN=29246;NFAM=15
chr4	755067	755111	chr4	1012395	1012439	586210	1473.56	-	-	BND	PASS	586210_1	N	[chr4:1012419[N	586210_2	N	[chr4:755091[N	SVTYPE=BND;POS=755091;STRANDS=--:90;CIPOS=-23,21;CIEND=-23,21;CIPOS95=0,0;CIEND95=0,0;MATEID=586210_2;EVENT=586210;SU=90;PE=51;SR=39;ALG=PROD;AF=0.0001026;NSAMP=3;MSQ=491.19;AC=3;AN=29246;NFAM=1	SVTYPE=BND;POS=1012419;STRANDS=--:90;CIPOS=-23,21;CIEND=-23,21;CIPOS95=0,0;CIEND95=0,0;MATEID=586210_1;EVENT=586210;SECONDARY;SU=90;PE=51;SR=39;ALG=PROD;AF=0.0001026;NSAMP=3;MSQ=491.19;AC=3;AN=29246;NFAM=1
chr4	755957	755976	chr4	756240	756259	331544	163.97	+	-	BND	LOW	331544_1	N	N[chr4:756251[	331544_2	N	]chr4:755967]N	SVTYPE=BND;POS=755967;STRANDS=+-:5;CIPOS=-10,9;CIEND=-10,9;CIPOS95=0,0;CIEND95=0,0;MATEID=331544_2;EVENT=331544;SU=5;PE=0;SR=5;ALG=PROD;AF=0.0002052;NSAMP=6;MSQ=12.96;RECLASSIFIED;AC=6;AN=29246;NFAM=6	SVTYPE=BND;POS=756251;STRANDS=+-:5;CIPOS=-10,9;CIEND=-10,9;CIPOS95=0,0;CIEND95=0,0;MATEID=331544_1;EVENT=331544;SECONDARY;SU=5;PE=0;SR=5;ALG=PROD;AF=0.0002052;NSAMP=6;MSQ=12.96;RECLASSIFIED;AC=6;AN=29246;NFAM=6
chr4	756183	756200	chr4	756444	756461	331545	209.34	+	-	BND	LOW	331545_1	N	N[chr4:756454[	331545_2	N	]chr4:756192]N	SVTYPE=BND;POS=756192;STRANDS=+-:16;CIPOS=-9,8;CIEND=-9,8;CIPOS95=0,0;CIEND95=0,0;MATEID=331545_2;EVENT=331545;SU=16;PE=0;SR=16;ALG=PROD;AF=0.0001368;NSAMP=4;MSQ=8.88;RECLASSIFIED;AC=4;AN=29246;NFAM=4	SVTYPE=BND;POS=756454;STRANDS=+-:16;CIPOS=-9,8;CIEND=-9,8;CIPOS95=0,0;CIEND95=0,0;MATEID=331545_1;EVENT=331545;SECONDARY;SU=16;PE=0;SR=16;ALG=PROD;AF=0.0001368;NSAMP=4;MSQ=8.88;RECLASSIFIED;AC=4;AN=29246;NFAM=4
chr4	757860	758456	chr4	758850	759451	511072	247174.0	-	+	BND	LOW	511072_1	N	]chr4:758880]N	511072_2	N	N[chr4:758428[	SVTYPE=BND;POS=758428;STRANDS=-+:10;IMPRECISE;CIPOS=-567,29;CIEND=-30,571;CIPOS95=-61,29;CIEND95=-30,72;MATEID=511072_2;EVENT=511072;SU=10;PE=10;SR=0;ALG=PROD;AF=0.1656;NSAMP=4826;MSQ=31.31;RECLASSIFIED;AC=4842;AN=29246;NFAM=4557	SVTYPE=BND;POS=758880;STRANDS=-+:10;IMPRECISE;CIPOS=-30,571;CIEND=-567,29;CIPOS95=-30,72;CIEND95=-61,29;MATEID=511072_1;EVENT=511072;SECONDARY;SU=10;PE=10;SR=0;ALG=PROD;AF=0.1656;NSAMP=4826;MSQ=31.31;RECLASSIFIED;AC=4842;AN=29246;NFAM=4557
chr4	758551	758802	chr4	759524	759916	331549	591084.0	+	-	DEL	PASS	331549	N	<DEL>	.	.	.	SVTYPE=DEL;POS=758601;SVLEN=-1273;END=759874;STRANDS=+-:67;IMPRECISE;CIPOS=-50,201;CIEND=-350,42;CIPOS95=-50,136;CIEND95=-33,33;SU=67;PE=67;SR=0;ALG=SUM;AF=0.06192;NSAMP=1554;MSQ=209.18;RETAINED;MEDGQR=2.9;Q10GQR=2.8;AC=1811;AN=29246;NFAM=1468	.
chr4	762052	762056	chr4	789090	789095	511073	259.53	-	+	DUP	PASS	511073	N	<DUP>	.	.	.	SVTYPE=DUP;POS=762055;SVLEN=27038;END=789093;STRANDS=-+:24;CIPOS=-3,1;CIEND=-3,2;CIPOS95=0,0;CIEND95=0,0;SU=24;PE=12;SR=12;ALG=PROD;AF=3.419e-05;NSAMP=1;MSQ=258.84;AC=1;AN=29246;NFAM=1	.
chr4	763975	763979	chr4	789287	789292	511074	3369.09	-	+	BND	PASS	511074_1	N	]chr4:789290]N	511074_2	N	N[chr4:763979[	SVTYPE=BND;POS=763979;STRANDS=-+:344;CIPOS=-3,1;CIEND=-3,2;CIPOS95=0,0;CIEND95=0,0;MATEID=511074_2;EVENT=511074;SU=344;PE=205;SR=139;ALG=PROD;AF=0.0002735;NSAMP=8;MSQ=252.98;RECLASSIFIED;AC=8;AN=29246;NFAM=8	SVTYPE=BND;POS=789290;STRANDS=-+:344;CIPOS=-3,2;CIEND=-3,1;CIPOS95=0,0;CIEND95=0,0;MATEID=511074_1;EVENT=511074;SECONDARY;SU=344;PE=205;SR=139;ALG=PROD;AF=0.0002735;NSAMP=8;MSQ=252.98;RECLASSIFIED;AC=8;AN=29246;NFAM=8
chr4	764715	764772	chr4	764796	764853	331551	567.06	+	-	DEL	PASS	331551	N	<DEL>	.	.	.	SVTYPE=DEL;POS=764744;SVLEN=-81;END=764825;STRANDS=+-:16;CIPOS=-29,28;CIEND=-29,28;CIPOS95=0,0;CIEND95=0,0;SU=16;PE=0;SR=16;ALG=PROD;AF=6.839e-05;NSAMP=2;MSQ=283.37;AC=2;AN=29246;NFAM=2	.
chr4	779207	779226	chr4	780421	780457	331552	1609.09	+	-	DEL	PASS	331552	N	<DEL>	.	.	.	SVTYPE=DEL;POS=779222;SVLEN=-1214;END=780436;STRANDS=+-:99;CIPOS=-15,4;CIEND=-15,21;CIPOS95=0,0;CIEND95=0,0;SU=99;PE=66;SR=33;ALG=PROD;AF=3.419e-05;NSAMP=1;MSQ=398.71;AC=1;AN=29246;NFAM=1	.
chr4	782929	783383	chr4	1185867	1186142	331555	85.89	+	-	BND	LOW	331555_1	N	N[chr4:1186094[	331555_2	N	]chr4:782947]N	SVTYPE=BND;POS=782947;STRANDS=+-:18;IMPRECISE;CIPOS=-18,436;CIEND=-226,49;CIPOS95=-18,94;CIEND95=-31,31;MATEID=331555_2;EVENT=331555;SU=18;PE=18;SR=0;ALG=PROD;AF=0.0001368;NSAMP=4;MSQ=16.6;RECLASSIFIED;AC=4;AN=29246;NFAM=4	SVTYPE=BND;POS=1186094;STRANDS=+-:18;IMPRECISE;CIPOS=-226,49;CIEND=-18,436;CIPOS95=-31,31;CIEND95=-18,94;MATEID=331555_1;EVENT=331555;SECONDARY;SU=18;PE=18;SR=0;ALG=PROD;AF=0.0001368;NSAMP=4;MSQ=16.6;RECLASSIFIED;AC=4;AN=29246;NFAM=4
chr4	785088	785097	chr4	785431	785440	331556	99.89	+	-	BND	LOW	331556_1	N	N[chr4:785437[	331556_2	N	]chr4:785093]N	SVTYPE=BND;POS=785093;STRANDS=+-:7;CIPOS=-5,4;CIEND=-5,4;CIPOS95=0,0;CIEND95=0,0;MATEID=331556_2;EVENT=331556;SU=7;PE=0;SR=7;ALG=PROD;AF=0.0001368;NSAMP=4;MSQ=8.08;RECLASSIFIED;AC=4;AN=29246;NFAM=4	SVTYPE=BND;POS=785437;STRANDS=+-:7;CIPOS=-5,4;CIEND=-5,4;CIPOS95=0,0;CIEND95=0,0;MATEID=331556_1;EVENT=331556;SECONDARY;SU=7;PE=0;SR=7;ALG=PROD;AF=0.0001368;NSAMP=4;MSQ=8.08;RECLASSIFIED;AC=4;AN=29246;NFAM=4
chr4	790105	790148	chr4	790374	790417	331557	18979.6	+	-	BND	LOW	331557_1	N	N[chr4:790397[	331557_2	N	]chr4:790127]N	SVTYPE=BND;POS=790127;STRANDS=+-:36;CIPOS=-22,21;CIEND=-22,21;CIPOS95=0,0;CIEND95=0,0;MATEID=331557_2;EVENT=331557;SU=36;PE=2;SR=34;ALG=PROD;AF=0.01279;NSAMP=374;MSQ=34.76;RECLASSIFIED;AC=374;AN=29246;NFAM=371	SVTYPE=BND;POS=790397;STRANDS=+-:36;CIPOS=-22,21;CIEND=-22,21;CIPOS95=0,0;CIEND95=0,0;MATEID=331557_1;EVENT=331557;SECONDARY;SU=36;PE=2;SR=34;ALG=PROD;AF=0.01279;NSAMP=374;MSQ=34.76;RECLASSIFIED;AC=374;AN=29246;NFAM=371
chr4	790873	790878	chr4	791766	791770	331558	410.67	+	-	DEL	PASS	331558	N	<DEL>	.	.	.	SVTYPE=DEL;POS=790876;SVLEN=-893;END=791769;STRANDS=+-:19;CIPOS=-3,2;CIEND=-3,1;CIPOS95=0,0;CIEND95=0,0;SU=19;PE=9;SR=10;ALG=PROD;AF=3.419e-05;NSAMP=1;MSQ=410.67;AC=1;AN=29246;NFAM=1	.
chr4	800746	800763	chr20	34631737	34631754	77586	33823.2	+	+	BND	LOW	77586_1	N	N]chr20:34631746]	77586_2	N	N]chr4:800755]	SVTYPE=BND;POS=800755;STRANDS=++:4;CIPOS=-9,8;CIEND=-9,8;CIPOS95=0,0;CIEND95=0,0;MATEID=77586_2;EVENT=77586;SU=4;PE=0;SR=4;ALG=PROD;AF=0.02435;NSAMP=623;MSQ=35.19;AC=712;AN=29246;NFAM=600	SVTYPE=BND;POS=34631746;STRANDS=++:4;CIPOS=-9,8;CIEND=-9,8;CIPOS95=0,0;CIEND95=0,0;MATEID=77586_1;EVENT=77586;SECONDARY;SU=4;PE=0;SR=4;ALG=PROD;AF=0.02435;NSAMP=623;MSQ=35.19;AC=712;AN=29246;NFAM=600
chr4	810964	810983	chr4	811386	811405	331559	805.0	+	-	BND	LOW	331559_1	N	N[chr4:811397[	331559_2	N	]chr4:810974]N	SVTYPE=BND;POS=810974;STRANDS=+-:13;IMPRECISE;CIPOS=-10,9;CIEND=-10,9;CIPOS95=-1,1;CIEND95=-1,0;MATEID=331559_2;EVENT=331559;SU=13;PE=11;SR=2;ALG=PROD;AF=0.0003761;NSAMP=11;MSQ=56.3;RECLASSIFIED;AC=11;AN=29246;NFAM=11	SVTYPE=BND;POS=811397;STRANDS=+-:13;IMPRECISE;CIPOS=-10,9;CIEND=-10,9;CIPOS95=-1,0;CIEND95=-1,1;MATEID=331559_1;EVENT=331559;SECONDARY;SU=13;PE=11;SR=2;ALG=PROD;AF=0.0003761;NSAMP=11;MSQ=56.3;RECLASSIFIED;AC=11;AN=29246;NFAM=11
chr4	816320	816339	chr4	817716	817773	331560	3554.71	+	-	DEL	PASS	331560	N	<DEL>	.	.	.	SVTYPE=DEL;POS=816330;SVLEN=-1416;END=817746;STRANDS=+-:113;CIPOS=-10,9;CIEND=-30,27;CIPOS95=0,0;CIEND95=0,0;SU=113;PE=104;SR=9;ALG=PROD;AF=3.419e-05;NSAMP=1;MSQ=335.58;AC=1;AN=29246;NFAM=1	.
chr4	825865	825882	chr4	825977	825994	331565	3321.38	+	-	BND	LOW	331565_1	N	N[chr4:825987[	331565_2	N	]chr4:825874]N	SVTYPE=BND;POS=825874;STRANDS=+-:29;CIPOS=-9,8;CIEND=-9,8;CIPOS95=0,0;CIEND95=0,0;MATEID=331565_2;EVENT=331565;SU=29;PE=0;SR=29;ALG=PROD;AF=0.004275;NSAMP=124;MSQ=17.6;RETAINED;RECLASSIFIED;AC=125;AN=29242;NFAM=124	SVTYPE=BND;POS=825987;STRANDS=+-:29;CIPOS=-9,8;CIEND=-9,8;CIPOS95=0,0;CIEND95=0,0;MATEID=331565_1;EVENT=331565;SECONDARY;SU=29;PE=0;SR=29;ALG=PROD;AF=0.004275;NSAMP=124;MSQ=17.6;RETAINED;RECLASSIFIED;AC=125;AN=29242;NFAM=124
chr4	826054	826073	chr4	826389	826408	331566	2694.48	+	-	BND	LOW	331566_1	N	N[chr4:826400[	331566_2	N	]chr4:826064]N	SVTYPE=BND;POS=826064;STRANDS=+-:5;IMPRECISE;CIPOS=-10,9;CIEND=-10,9;CIPOS95=-1,3;CIEND95=-3,3;MATEID=331566_2;EVENT=331566;SU=5;PE=4;SR=1;ALG=PROD;AF=0.001075;NSAMP=31;MSQ=25.46;RECLASSIFIED;AC=31;AN=28838;NFAM=31	SVTYPE=BND;POS=826400;STRANDS=+-:5;IMPRECISE;CIPOS=-10,9;CIEND=-10,9;CIPOS95=-3,3;CIEND95=-1,3;MATEID=331566_1;EVENT=331566;SECONDARY;SU=5;PE=4;SR=1;ALG=PROD;AF=0.001075;NSAMP=31;MSQ=25.46;RECLASSIFIED;AC=31;AN=28838;NFAM=31
chr4	826178	826189	chr4	826612	826624	331567	914.92	+	-	BND	LOW	331567_1	N	N[chr4:826620[	331567_2	N	]chr4:826184]N	SVTYPE=BND;POS=826184;STRANDS=+-:6;CIPOS=-6,5;CIEND=-7,5;CIPOS95=0,0;CIEND95=0,0;MATEID=331567_2;EVENT=331567;SU=6;PE=0;SR=6;ALG=PROD;AF=0.0005471;NSAMP=16;MSQ=26.51;RECLASSIFIED;AC=16;AN=29246;NFAM=16	SVTYPE=BND;POS=826620;STRANDS=+-:6;CIPOS=-7,5;CIEND=-6,5;CIPOS95=0,0;CIEND95=0,0;MATEID=331567_1;EVENT=331567;SECONDARY;SU=6;PE=0;SR=6;ALG=PROD;AF=0.0005471;NSAMP=16;MSQ=26.51;RECLASSIFIED;AC=16;AN=29246;NFAM=16
chr4	826247	826264	chr4	826478	826495	331568	293848.0	+	-	BND	LOW	331568_1	N	N[chr4:826488[	331568_2	N	]chr4:826256]N	SVTYPE=BND;POS=826256;STRANDS=+-:4;CIPOS=-9,8;CIEND=-9,8;CIPOS95=0,0;CIEND95=0,0;MATEID=331568_2;EVENT=331568;SU=4;PE=0;SR=4;ALG=PROD;AF=0.1913;NSAMP=5284;MSQ=35.13;RECLASSIFIED;AC=5292;AN=27658;NFAM=5094	SVTYPE=BND;POS=826488;STRANDS=+-:4;CIPOS=-9,8;CIEND=-9,8;CIPOS95=0,0;CIEND95=0,0;MATEID=331568_1;EVENT=331568;SECONDARY;SU=4;PE=0;SR=4;ALG=PROD;AF=0.1913;NSAMP=5284;MSQ=35.13;RECLASSIFIED;AC=5292;AN=27658;NFAM=5094
chr4	826549	826558	chr4	826890	826899	331569	970.03	+	-	BND	LOW	331569_1	N	N[chr4:826896[	331569_2	N	]chr4:826554]N	SVTYPE=BND;POS=826554;STRANDS=+-:153;CIPOS=-5,4;CIEND=-5,4;CIPOS95=0,0;CIEND95=0,0;MATEID=331569_2;EVENT=331569;SU=153;PE=0;SR=153;ALG=PROD;AF=0.000889;NSAMP=26;MSQ=20;RECLASSIFIED;AC=26;AN=29246;NFAM=26	SVTYPE=BND;POS=826896;STRANDS=+-:153;CIPOS=-5,4;CIEND=-5,4;CIPOS95=0,0;CIEND95=0,0;MATEID=331569_1;EVENT=331569;SECONDARY;SU=153;PE=0;SR=153;ALG=PROD;AF=0.000889;NSAMP=26;MSQ=20;RECLASSIFIED;AC=26;AN=29246;NFAM=26
chr4	826571	826589	chr4	826657	826676	586212	249.75	+	+	INV	LOW	586212	N	<INV>	.	.	.	SVTYPE=INV;POS=826581;SVLEN=86;END=826667;STRANDS=++:2,--:2;IMPRECISE;CIPOS=-10,8;CIEND=-10,9;CIPOS95=-3,1;CIEND95=-3,1;SU=4;PE=3;SR=1;ALG=PROD;AF=0.0005471;NSAMP=16;MSQ=14.38;AC=16;AN=29246;NFAM=16	.
chr4	837032	837082	chr4	837091	837140	331570	335.8	+	-	BND	LOW	331570_1	N	N[chr4:837117[	331570_2	N	]chr4:837058]N	SVTYPE=BND;POS=837058;STRANDS=+-:13;CIPOS=-26,24;CIEND=-25,24;CIPOS95=0,0;CIEND95=0,0;MATEID=331570_2;EVENT=331570;SU=13;PE=0;SR=13;ALG=PROD;AF=6.839e-05;NSAMP=2;MSQ=167.82;RECLASSIFIED;AC=2;AN=29246;NFAM=2	SVTYPE=BND;POS=837117;STRANDS=+-:13;CIPOS=-25,24;CIEND=-26,24;CIPOS95=0,0;CIEND95=0,0;MATEID=331570_1;EVENT=331570;SECONDARY;SU=13;PE=0;SR=13;ALG=PROD;AF=6.839e-05;NSAMP=2;MSQ=167.82;RECLASSIFIED;AC=2;AN=29246;NFAM=2
chr4	846993	847426	chr11	102286760	102287502	73772	112.12	-	-	BND	LOW	73772_1	N	[chr11:102287474[N	73772_2	N	[chr4:847398[N	SVTYPE=BND;POS=847398;STRANDS=--:13;IMPRECISE;CIPOS=-404,29;CIEND=-713,29;CIPOS95=-67,29;CIEND95=-170,29;MATEID=73772_2;EVENT=73772;SU=13;PE=13;SR=0;ALG=PROD;AF=3.419e-05;NSAMP=1;MSQ=26.74;AC=1;AN=29246;NFAM=1	SVTYPE=BND;POS=102287474;STRANDS=--:13;IMPRECISE;CIPOS=-713,29;CIEND=-404,29;CIPOS95=-170,29;CIEND95=-67,29;MATEID=73772_1;EVENT=73772;SECONDARY;SU=13;PE=13;SR=0;ALG=PROD;AF=3.419e-05;NSAMP=1;MSQ=26.74;AC=1;AN=29246;NFAM=1
chr4	847145	847617	chr11	102287617	102288186	73773	41.76	+	+	BND	LOW	73773_1	N	N]chr11:102287624]	73773_2	N	N]chr4:847155]	SVTYPE=BND;POS=847155;STRANDS=++:6;IMPRECISE;CIPOS=-10,462;CIEND=-7,562;CIPOS95=-2,117;CIEND95=0,203;MATEID=73773_2;EVENT=73773;SU=6;PE=6;SR=0;ALG=PROD;AF=3.419e-05;NSAMP=1;MSQ=41.76;AC=1;AN=29246;NFAM=1	SVTYPE=BND;POS=102287624;STRANDS=++:6;IMPRECISE;CIPOS=-7,562;CIEND=-10,462;CIPOS95=0,203;CIEND95=-2,117;MATEID=73773_1;EVENT=73773;SECONDARY;SU=6;PE=6;SR=0;ALG=PROD;AF=3.419e-05;NSAMP=1;MSQ=41.76;AC=1;AN=29246;NFAM=1
chr4	848834	849213	chrX	146812286	146812793	83056	23.9	-	+	BND	LOW	83056_1	N	]chrX:146812316]N	83056_2	N	N[chr4:849185[	SVTYPE=BND;POS=849185;STRANDS=-+:6;IMPRECISE;CIPOS=-350,29;CIEND=-30,477;CIPOS95=-120,29;CIEND95=-30,163;MATEID=83056_2;EVENT=83056;SU=6;PE=6;SR=0;ALG=PROD;AF=3.419e-05;NSAMP=1;MSQ=23.75;AC=1;AN=29246;NFAM=1	SVTYPE=BND;POS=146812316;STRANDS=-+:6;IMPRECISE;CIPOS=-30,477;CIEND=-350,29;CIPOS95=-30,163;CIEND95=-120,29;MATEID=83056_1;EVENT=83056;SECONDARY;SU=6;PE=6;SR=0;ALG=PROD;AF=3.419e-05;NSAMP=1;MSQ=23.75;AC=1;AN=29246;NFAM=1
chr4	849446	849545	chrX	140420738	140420822	83009	424.51	-	-	BND	LOW	83009_1	N	[chrX:140420782[N	83009_2	N	[chr4:849497[N	SVTYPE=BND;POS=849497;STRANDS=--:27;CIPOS=-50,49;CIEND=-43,41;CIPOS95=0,0;CIEND95=0,0;MATEID=83009_2;EVENT=83009;SU=27;PE=16;SR=11;ALG=PROD;AF=3.419e-05;NSAMP=1;MSQ=389.56;AC=1;AN=29246;NFAM=1	SVTYPE=BND;POS=140420782;STRANDS=--:27;CIPOS=-43,41;CIEND=-50,49;CIPOS95=0,0;CIEND95=0,0;MATEID=83009_1;EVENT=83009;SECONDARY;SU=27;PE=16;SR=11;ALG=PROD;AF=3.419e-05;NSAMP=1;MSQ=389.56;AC=1;AN=29246;NFAM=1
chr4	855730	856134	chr4	856613	856912	511077	1000.17	-	+	BND	LOW	511077_1	N	]chr4:856623]N	511077_2	N	N[chr4:856126[	SVTYPE=BND;POS=856126;STRANDS=-+:5;IMPRECISE;CIPOS=-395,9;CIEND=-10,289;CIPOS95=-127,1;CIEND95=-2,91;MATEID=511077_2;EVENT=511077;SU=5;PE=5;SR=0;ALG=PROD;AF=0.002086;NSAMP=61;MSQ=12.79;RECLASSIFIED;AC=61;AN=29246;NFAM=61	SVTYPE=BND;POS=856623;STRANDS=-+:5;IMPRECISE;CIPOS=-10,289;CIEND=-395,9;CIPOS95=-2,91;CIEND95=-127,1;MATEID=511077_1;EVENT=511077;SECONDARY;SU=5;PE=5;SR=0;ALG=PROD;AF=0.002086;NSAMP=61;MSQ=12.79;RECLASSIFIED;AC=61;AN=29246;NFAM=61
chr4	863753	863803	chr4	864061	864110	331571	110.51	+	-	BND	LOW	331571_1	N	N[chr4:864087[	331571_2	N	]chr4:863779]N	SVTYPE=BND;POS=863779;STRANDS=+-:11;CIPOS=-26,24;CIEND=-25,24;CIPOS95=0,0;CIEND95=0,0;MATEID=331571_2;EVENT=331571;SU=11;PE=0;SR=11;ALG=PROD;AF=0.000171;NSAMP=5;MSQ=19.75;RECLASSIFIED;AC=5;AN=29246;NFAM=5	SVTYPE=BND;POS=864087;STRANDS=+-:11;CIPOS=-25,24;CIEND=-26,24;CIPOS95=0,0;CIEND95=0,0;MATEID=331571_1;EVENT=331571;SECONDARY;SU=11;PE=0;SR=11;ALG=PROD;AF=0.000171;NSAMP=5;MSQ=19.75;RECLASSIFIED;AC=5;AN=29246;NFAM=5
chr4	865060	865063	chr4	865520	865522	331573	20208.9	+	-	BND	PASS	331573_1	N	N[chr4:865522[	331573_2	N	]chr4:865062]N	SVTYPE=BND;POS=865062;STRANDS=+-:579;CIPOS=-2,1;CIEND=-1,1;CIPOS95=0,0;CIEND95=0,0;MATEID=331573_2;EVENT=331573;SU=579;PE=226;SR=353;ALG=PROD;AF=0.0006155;NSAMP=18;MSQ=552.96;RECLASSIFIED;AC=18;AN=29246;NFAM=17	SVTYPE=BND;POS=865522;STRANDS=+-:579;CIPOS=-1,1;CIEND=-2,1;CIPOS95=0,0;CIEND95=0,0;MATEID=331573_1;EVENT=331573;SECONDARY;SU=579;PE=226;SR=353;ALG=PROD;AF=0.0006155;NSAMP=18;MSQ=552.96;RECLASSIFIED;AC=18;AN=29246;NFAM=17
chr4	868784	869063	chr4	870046	870076	511078	1791.99	-	+	BND	LOW	511078_1	N	]chr4:870056]N	511078_2	N	N[chr4:869055[	SVTYPE=BND;POS=869055;STRANDS=-+:20;IMPRECISE;CIPOS=-270,9;CIEND=-10,20;CIPOS95=-29,3;CIEND95=-3,14;MATEID=511078_2;EVENT=511078;SU=20;PE=20;SR=0;ALG=PROD;AF=0.002154;NSAMP=63;MSQ=17.45;RECLASSIFIED;AC=63;AN=29246;NFAM=63	SVTYPE=BND;POS=870056;STRANDS=-+:20;IMPRECISE;CIPOS=-10,20;CIEND=-270,9;CIPOS95=-3,14;CIEND95=-29,3;MATEID=511078_1;EVENT=511078;SECONDARY;SU=20;PE=20;SR=0;ALG=PROD;AF=0.002154;NSAMP=63;MSQ=17.45;RECLASSIFIED;AC=63;AN=29246;NFAM=63
chr4	869008	869025	chr4	869359	869376	331574	514.65	+	-	BND	LOW	331574_1	N	N[chr4:869369[	331574_2	N	]chr4:869017]N	SVTYPE=BND;POS=869017;STRANDS=+-:4;CIPOS=-9,8;CIEND=-9,8;CIPOS95=0,0;CIEND95=0,0;MATEID=331574_2;EVENT=331574;SU=4;PE=0;SR=4;ALG=PROD;AF=0.0005129;NSAMP=15;MSQ=24.31;RECLASSIFIED;AC=15;AN=29246;NFAM=15	SVTYPE=BND;POS=869369;STRANDS=+-:4;CIPOS=-9,8;CIEND=-9,8;CIPOS95=0,0;CIEND95=0,0;MATEID=331574_1;EVENT=331574;SECONDARY;SU=4;PE=0;SR=4;ALG=PROD;AF=0.0005129;NSAMP=15;MSQ=24.31;RECLASSIFIED;AC=15;AN=29246;NFAM=15
chr4	875979	875997	chr4	876268	876285	331577	332.06	+	-	BND	LOW	331577_1	N	N[chr4:876278[	331577_2	N	]chr4:875988]N	SVTYPE=BND;POS=875988;STRANDS=+-:70;CIPOS=-9,9;CIEND=-9,8;CIPOS95=0,0;CIEND95=0,0;MATEID=331577_2;EVENT=331577;SU=70;PE=0;SR=70;ALG=PROD;AF=0.0003419;NSAMP=10;MSQ=21.37;RECLASSIFIED;AC=10;AN=29246;NFAM=10	SVTYPE=BND;POS=876278;STRANDS=+-:70;CIPOS=-9,8;CIEND=-9,9;CIPOS95=0,0;CIEND95=0,0;MATEID=331577_1;EVENT=331577;SECONDARY;SU=70;PE=0;SR=70;ALG=PROD;AF=0.0003419;NSAMP=10;MSQ=21.37;RECLASSIFIED;AC=10;AN=29246;NFAM=10
chr4	881840	881859	chr4	888311	888313	331578	908.38	+	-	DEL	PASS	331578	N	<DEL>	.	.	.	SVTYPE=DEL;POS=881850;SVLEN=-6463;END=888313;STRANDS=+-:38;CIPOS=-10,9;CIEND=-2,0;CIPOS95=0,0;CIEND95=0,0;SU=38;PE=23;SR=15;ALG=PROD;AF=3.419e-05;NSAMP=1;MSQ=908.38;AC=1;AN=29246;NFAM=1	.
chr4	887041	887060	chr4	887299	887318	331579	23.45	+	-	BND	LOW	331579_1	N	N[chr4:887310[	331579_2	N	]chr4:887051]N	SVTYPE=BND;POS=887051;STRANDS=+-:5;CIPOS=-10,9;CIEND=-10,9;CIPOS95=0,0;CIEND95=0,0;MATEID=331579_2;EVENT=331579;SU=5;PE=0;SR=5;ALG=PROD;AF=3.419e-05;NSAMP=1;MSQ=9.25;RECLASSIFIED;AC=1;AN=29246;NFAM=1	SVTYPE=BND;POS=887310;STRANDS=+-:5;CIPOS=-10,9;CIEND=-10,9;CIPOS95=0,0;CIEND95=0,0;MATEID=331579_1;EVENT=331579;SECONDARY;SU=5;PE=0;SR=5;ALG=PROD;AF=3.419e-05;NSAMP=1;MSQ=9.25;RECLASSIFIED;AC=1;AN=29246;NFAM=1
chr4	887222	887239	chr4	887441	887458	331581	404.06	+	-	BND	LOW	331581_1	N	N[chr4:887451[	331581_2	N	]chr4:887231]N	SVTYPE=BND;POS=887231;STRANDS=+-:4;CIPOS=-9,8;CIEND=-9,8;CIPOS95=0,0;CIEND95=0,0;MATEID=331581_2;EVENT=331581;SU=4;PE=0;SR=4;ALG=PROD;AF=0.0005471;NSAMP=16;MSQ=17.05;RETAINED;RECLASSIFIED;AC=16;AN=29246;NFAM=16	SVTYPE=BND;POS=887451;STRANDS=+-:4;CIPOS=-9,8;CIEND=-9,8;CIPOS95=0,0;CIEND95=0,0;MATEID=331581_1;EVENT=331581;SECONDARY;SU=4;PE=0;SR=4;ALG=PROD;AF=0.0005471;NSAMP=16;MSQ=17.05;RETAINED;RECLASSIFIED;AC=16;AN=29246;NFAM=16
chr4	887475	887478	chr4	887533	887535	331582	15708.8	+	-	BND	LOW	331582_1	N	N[chr4:887535[	331582_2	N	]chr4:887477]N	SVTYPE=BND;POS=887477;STRANDS=+-:553;IMPRECISE;CIPOS=-2,1;CIEND=-1,1;CIPOS95=-1,1;CIEND95=0,0;MATEID=331582_2;EVENT=331582;SU=553;PE=1;SR=552;ALG=PROD;AF=0.001812;NSAMP=52;MSQ=181.47;RECLASSIFIED;AC=53;AN=29246;NFAM=51	SVTYPE=BND;POS=887535;STRANDS=+-:553;IMPRECISE;CIPOS=-1,1;CIEND=-2,1;CIPOS95=0,0;CIEND95=-1,1;MATEID=331582_1;EVENT=331582;SECONDARY;SU=553;PE=1;SR=552;ALG=PROD;AF=0.001812;NSAMP=52;MSQ=181.47;RECLASSIFIED;AC=53;AN=29246;NFAM=51
chr4	888201	888214	chr4	1184433	1184444	511079	56.19	-	+	DUP	PASS	511079	N	<DUP>	.	.	.	SVTYPE=DUP;POS=888208;SVLEN=296230;END=1184438;STRANDS=-+:8;CIPOS=-7,6;CIEND=-5,6;CIPOS95=0,0;CIEND95=0,0;SU=8;PE=3;SR=5;ALG=PROD;AF=3.419e-05;NSAMP=1;MSQ=56.02;AC=1;AN=29246;NFAM=1	.
chr4	889445	889447	chr4	902336	902355	331583	1178.15	+	-	DEL	PASS	331583	N	<DEL>	.	.	.	SVTYPE=DEL;POS=889447;SVLEN=-12899;END=902346;STRANDS=+-:48;CIPOS=-2,0;CIEND=-10,9;CIPOS95=0,0;CIEND95=0,0;SU=48;PE=24;SR=24;ALG=PROD;AF=3.419e-05;NSAMP=1;MSQ=1178.15;AC=1;AN=29246;NFAM=1	.
chr4	894021	894038	chr4	894380	894397	331584	118.04	+	-	BND	LOW	331584_1	N	N[chr4:894390[	331584_2	N	]chr4:894030]N	SVTYPE=BND;POS=894030;STRANDS=+-:4;CIPOS=-9,8;CIEND=-9,8;CIPOS95=0,0;CIEND95=0,0;MATEID=331584_2;EVENT=331584;SU=4;PE=0;SR=4;ALG=PROD;AF=0.0002393;NSAMP=7;MSQ=9.08;RECLASSIFIED;AC=7;AN=29246;NFAM=7	SVTYPE=BND;POS=894390;STRANDS=+-:4;CIPOS=-9,8;CIEND=-9,8;CIPOS95=0,0;CIEND95=0,0;MATEID=331584_1;EVENT=331584;SECONDARY;SU=4;PE=0;SR=4;ALG=PROD;AF=0.0002393;NSAMP=7;MSQ=9.08;RECLASSIFIED;AC=7;AN=29246;NFAM=7
chr4	900446	900464	chr4	900853	900860	511080	78.28	-	+	DUP	PASS	511080	N	<DUP>	.	.	.	SVTYPE=DUP;POS=900455;SVLEN=402;END=900857;STRANDS=-+:13;CIPOS=-9,9;CIEND=-4,3;CIPOS95=0,0;CIEND95=0,0;SU=13;PE=4;SR=9;ALG=PROD;AF=3.419e-05;NSAMP=1;MSQ=76.64;AC=1;AN=29246;NFAM=1	.
chr4	903507	903595	chr4	903588	903676	331591	96.26	+	-	BND	LOW	331591_1	N	N[chr4:903648[	331591_2	N	]chr4:903537]N	SVTYPE=BND;POS=903537;STRANDS=+-:9;IMPRECISE;CIPOS=-30,58;CIEND=-59,29;CIPOS95=-30,30;CIEND95=-30,29;MATEID=331591_2;EVENT=331591;SU=9;PE=0;SR=9;ALG=SUM;AF=3.419e-05;NSAMP=1;MSQ=95.68;RETAINED;RECLASSIFIED;AC=1;AN=29246;NFAM=1	SVTYPE=BND;POS=903648;STRANDS=+-:9;IMPRECISE;CIPOS=-59,29;CIEND=-30,58;CIPOS95=-30,29;CIEND95=-30,30;MATEID=331591_1;EVENT=331591;SECONDARY;SU=9;PE=0;SR=9;ALG=SUM;AF=3.419e-05;NSAMP=1;MSQ=95.68;RETAINED;RECLASSIFIED;AC=1;AN=29246;NFAM=1
chr4	903896	904133	chr4	904651	904946	511081	37194.4	-	+	BND	LOW	511081_1	N	]chr4:904664]N	511081_2	N	N[chr4:904105[	SVTYPE=BND;POS=904105;STRANDS=-+:30;IMPRECISE;CIPOS=-208,29;CIEND=-13,282;CIPOS95=-30,29;CIEND95=-13,26;MATEID=511081_2;EVENT=511081;SU=30;PE=30;SR=0;ALG=PROD;AF=0.02626;NSAMP=768;MSQ=36.06;RECLASSIFIED;AC=768;AN=29246;NFAM=754	SVTYPE=BND;POS=904664;STRANDS=-+:30;IMPRECISE;CIPOS=-13,282;CIEND=-208,29;CIPOS95=-13,26;CIEND95=-30,29;MATEID=511081_1;EVENT=511081;SECONDARY;SU=30;PE=30;SR=0;ALG=PROD;AF=0.02626;NSAMP=768;MSQ=36.06;RECLASSIFIED;AC=768;AN=29246;NFAM=754
chr4	911079	911098	chrX	39804784	39804803	82482	137.77	-	+	BND	LOW	82482_1	N	]chrX:39804794]N	82482_2	N	N[chr4:911090[	SVTYPE=BND;POS=911090;STRANDS=-+:6;IMPRECISE;CIPOS=-10,9;CIEND=-10,9;CIPOS95=-1,1;CIEND95=-1,1;MATEID=82482_2;EVENT=82482;SU=6;PE=4;SR=2;ALG=PROD;AF=3.419e-05;NSAMP=1;MSQ=137.76;AC=1;AN=29246;NFAM=1	SVTYPE=BND;POS=39804794;STRANDS=-+:6;IMPRECISE;CIPOS=-10,9;CIEND=-10,9;CIPOS95=-1,1;CIEND95=-1,1;MATEID=82482_1;EVENT=82482;SECONDARY;SU=6;PE=4;SR=2;ALG=PROD;AF=3.419e-05;NSAMP=1;MSQ=137.76;AC=1;AN=29246;NFAM=1
chr4	911081	911097	chrX	39804552	39804564	82481	92.87	+	-	BND	LOW	82481_1	N	N[chrX:39804562[	82481_2	N	]chr4:911090]N	SVTYPE=BND;POS=911090;STRANDS=+-:10;IMPRECISE;CIPOS=-9,7;CIEND=-9,3;CIPOS95=0,0;CIEND95=-1,0;MATEID=82481_2;EVENT=82481;SU=10;PE=6;SR=4;ALG=PROD;AF=3.419e-05;NSAMP=1;MSQ=92.87;AC=1;AN=29246;NFAM=1	SVTYPE=BND;POS=39804562;STRANDS=+-:10;IMPRECISE;CIPOS=-9,3;CIEND=-9,7;CIPOS95=-1,0;CIEND95=0,0;MATEID=82481_1;EVENT=82481;SECONDARY;SU=10;PE=6;SR=4;ALG=PROD;AF=3.419e-05;NSAMP=1;MSQ=92.87;AC=1;AN=29246;NFAM=1
chr4	913535	914085	chr4	914779	915367	511082	31904.3	-	+	BND	LOW	511082_1	N	]chr4:914789]N	511082_2	N	N[chr4:914077[	SVTYPE=BND;POS=914077;STRANDS=-+:5;IMPRECISE;CIPOS=-541,9;CIEND=-10,578;CIPOS95=-140,2;CIEND95=-1,186;MATEID=511082_2;EVENT=511082;SU=5;PE=5;SR=0;ALG=PROD;AF=0.04031;NSAMP=1179;MSQ=17.23;RECLASSIFIED;AC=1179;AN=29246;NFAM=1162	SVTYPE=BND;POS=914789;STRANDS=-+:5;IMPRECISE;CIPOS=-10,578;CIEND=-541,9;CIPOS95=-1,186;CIEND95=-140,2;MATEID=511082_1;EVENT=511082;SECONDARY;SU=5;PE=5;SR=0;ALG=PROD;AF=0.04031;NSAMP=1179;MSQ=17.23;RECLASSIFIED;AC=1179;AN=29246;NFAM=1162
chr4	913811	913828	chr4	914034	914051	331595	7859.91	+	-	BND	LOW	331595_1	N	N[chr4:914044[	331595_2	N	]chr4:913820]N	SVTYPE=BND;POS=913820;STRANDS=+-:4;CIPOS=-9,8;CIEND=-9,8;CIPOS95=0,0;CIEND95=0,0;MATEID=331595_2;EVENT=331595;SU=4;PE=0;SR=4;ALG=PROD;AF=0.007249;NSAMP=212;MSQ=16.05;RECLASSIFIED;AC=212;AN=29246;NFAM=212	SVTYPE=BND;POS=914044;STRANDS=+-:4;CIPOS=-9,8;CIEND=-9,8;CIPOS95=0,0;CIEND95=0,0;MATEID=331595_1;EVENT=331595;SECONDARY;SU=4;PE=0;SR=4;ALG=PROD;AF=0.007249;NSAMP=212;MSQ=16.05;RECLASSIFIED;AC=212;AN=29246;NFAM=212
chr4	913835	914206	chr4	914511	914896	331596	1997.42	+	-	BND	LOW	331596_1	N	N[chr4:914868[	331596_2	N	]chr4:913865]N	SVTYPE=BND;POS=913865;STRANDS=+-:29;IMPRECISE;CIPOS=-30,341;CIEND=-356,29;CIPOS95=-30,67;CIEND95=-34,29;MATEID=331596_2;EVENT=331596;SU=29;PE=29;SR=0;ALG=PROD;AF=0.001163;NSAMP=34;MSQ=10.03;RECLASSIFIED;AC=34;AN=29246;NFAM=34	SVTYPE=BND;POS=914868;STRANDS=+-:29;IMPRECISE;CIPOS=-356,29;CIEND=-30,341;CIPOS95=-34,29;CIEND95=-30,67;MATEID=331596_1;EVENT=331596;SECONDARY;SU=29;PE=29;SR=0;ALG=PROD;AF=0.001163;NSAMP=34;MSQ=10.03;RECLASSIFIED;AC=34;AN=29246;NFAM=34
chr4	914436	914453	chr4	914642	914659	331597	1589.82	+	-	BND	LOW	331597_1	N	N[chr4:914652[	331597_2	N	]chr4:914445]N	SVTYPE=BND;POS=914445;STRANDS=+-:4;CIPOS=-9,8;CIEND=-9,8;CIPOS95=0,0;CIEND95=0,0;MATEID=331597_2;EVENT=331597;SU=4;PE=0;SR=4;ALG=PROD;AF=0.002291;NSAMP=67;MSQ=13.69;RECLASSIFIED;AC=67;AN=29244;NFAM=67	SVTYPE=BND;POS=914652;STRANDS=+-:4;CIPOS=-9,8;CIEND=-9,8;CIPOS95=0,0;CIEND95=0,0;MATEID=331597_1;EVENT=331597;SECONDARY;SU=4;PE=0;SR=4;ALG=PROD;AF=0.002291;NSAMP=67;MSQ=13.69;RECLASSIFIED;AC=67;AN=29244;NFAM=67
chr4	914872	914929	chr4	915204	915259	331599	553.35	+	-	BND	LOW	331599_1	N	N[chr4:915231[	331599_2	N	]chr4:914901]N	SVTYPE=BND;POS=914901;STRANDS=+-:4;IMPRECISE;CIPOS=-29,28;CIEND=-26,29;CIPOS95=0,0;CIEND95=-1,1;MATEID=331599_2;EVENT=331599;SU=4;PE=0;SR=4;ALG=PROD;AF=0.0002735;NSAMP=8;MSQ=35.66;RETAINED;RECLASSIFIED;AC=8;AN=29246;NFAM=8	SVTYPE=BND;POS=915231;STRANDS=+-:4;IMPRECISE;CIPOS=-26,29;CIEND=-29,28;CIPOS95=-1,1;CIEND95=0,0;MATEID=331599_1;EVENT=331599;SECONDARY;SU=4;PE=0;SR=4;ALG=PROD;AF=0.0002735;NSAMP=8;MSQ=35.66;RETAINED;RECLASSIFIED;AC=8;AN=29246;NFAM=8
chr4	919676	919714	chr22	40502826	40502838	78077	1762.92	-	+	BND	LOW	78077_1	N	]chr22:40502831]N	78077_2	N	N[chr4:919706[	SVTYPE=BND;POS=919706;STRANDS=-+:141;CIPOS=-29,9;CIEND=-5,7;CIPOS95=0,0;CIEND95=0,0;MATEID=78077_2;EVENT=78077;SU=141;PE=101;SR=40;ALG=PROD;AF=0.0001026;NSAMP=3;MSQ=196.35;AC=3;AN=29246;NFAM=2	SVTYPE=BND;POS=40502831;STRANDS=-+:141;CIPOS=-5,7;CIEND=-29,9;CIPOS95=0,0;CIEND95=0,0;MATEID=78077_1;EVENT=78077;SECONDARY;SU=141;PE=101;SR=40;ALG=PROD;AF=0.0001026;NSAMP=3;MSQ=196.35;AC=3;AN=29246;NFAM=2
chr4	919710	919760	chr22	40500283	40500362	78075	1031.86	+	-	BND	LOW	78075_1	N	N[chr22:40500327[	78075_2	N	]chr4:919720]N	SVTYPE=BND;POS=919720;STRANDS=+-:71;CIPOS=-10,40;CIEND=-43,36;CIPOS95=0,0;CIEND95=0,0;MATEID=78075_2;EVENT=78075;SU=71;PE=61;SR=10;ALG=PROD;AF=0.000171;NSAMP=5;MSQ=59.29;AC=5;AN=29246;NFAM=4	SVTYPE=BND;POS=40500327;STRANDS=+-:71;CIPOS=-43,36;CIEND=-10,40;CIPOS95=0,0;CIEND95=0,0;MATEID=78075_1;EVENT=78075;SECONDARY;SU=71;PE=61;SR=10;ALG=PROD;AF=0.000171;NSAMP=5;MSQ=59.29;AC=5;AN=29246;NFAM=4
chr4	927534	927551	chr4	927805	927822	331600	3493.18	+	-	BND	LOW	331600_1	N	N[chr4:927815[	331600_2	N	]chr4:927543]N	SVTYPE=BND;POS=927543;STRANDS=+-:4;CIPOS=-9,8;CIEND=-9,8;CIPOS95=0,0;CIEND95=0,0;MATEID=331600_2;EVENT=331600;SU=4;PE=0;SR=4;ALG=PROD;AF=0.003385;NSAMP=99;MSQ=18.28;RECLASSIFIED;AC=99;AN=29246;NFAM=99	SVTYPE=BND;POS=927815;STRANDS=+-:4;CIPOS=-9,8;CIEND=-9,8;CIPOS95=0,0;CIEND95=0,0;MATEID=331600_1;EVENT=331600;SECONDARY;SU=4;PE=0;SR=4;ALG=PROD;AF=0.003385;NSAMP=99;MSQ=18.28;RECLASSIFIED;AC=99;AN=29246;NFAM=99
chr4	927721	927738	chr4	927805	927822	331601	955.69	+	-	BND	LOW	331601_1	N	N[chr4:927815[	331601_2	N	]chr4:927730]N	SVTYPE=BND;POS=927730;STRANDS=+-:4;CIPOS=-9,8;CIEND=-9,8;CIPOS95=0,0;CIEND95=0,0;MATEID=331601_2;EVENT=331601;SU=4;PE=0;SR=4;ALG=PROD;AF=0.0009916;NSAMP=29;MSQ=16.08;RECLASSIFIED;AC=29;AN=29246;NFAM=29	SVTYPE=BND;POS=927815;STRANDS=+-:4;CIPOS=-9,8;CIEND=-9,8;CIPOS95=0,0;CIEND95=0,0;MATEID=331601_1;EVENT=331601;SECONDARY;SU=4;PE=0;SR=4;ALG=PROD;AF=0.0009916;NSAMP=29;MSQ=16.08;RECLASSIFIED;AC=29;AN=29246;NFAM=29
chr4	932429	932429	chr4	932511	932511	331602	34027.3	+	-	BND	PASS	331602_1	N	N[chr4:932512[	331602_2	N	]chr4:932429]N	SVTYPE=BND;POS=932429;STRANDS=+-:1233;CIPOS=0,0;CIEND=0,0;CIPOS95=0,0;CIEND95=0,0;MATEID=331602_2;EVENT=331602;SU=1233;PE=0;SR=1233;ALG=PROD;AF=0.001641;NSAMP=48;MSQ=296.35;RECLASSIFIED;AC=48;AN=29246;NFAM=48	SVTYPE=BND;POS=932512;STRANDS=+-:1233;CIPOS=0,0;CIEND=0,0;CIPOS95=0,0;CIEND95=0,0;MATEID=331602_1;EVENT=331602;SECONDARY;SU=1233;PE=0;SR=1233;ALG=PROD;AF=0.001641;NSAMP=48;MSQ=296.35;RECLASSIFIED;AC=48;AN=29246;NFAM=48
chr4	936312	936359	chr4	2373832	2373879	331603	702.38	+	-	BND	LOW	331603_1	N	N[chr4:2373858[	331603_2	N	]chr4:936336]N	SVTYPE=BND;POS=936336;STRANDS=+-:60;CIPOS=-24,23;CIEND=-25,22;CIPOS95=0,0;CIEND95=0,0;MATEID=331603_2;EVENT=331603;SU=60;PE=41;SR=19;ALG=PROD;AF=0.0001026;NSAMP=3;MSQ=234.13;RECLASSIFIED;AC=3;AN=29246;NFAM=1	SVTYPE=BND;POS=2373858;STRANDS=+-:60;CIPOS=-25,22;CIEND=-24,23;CIPOS95=0,0;CIEND95=0,0;MATEID=331603_1;EVENT=331603;SECONDARY;SU=60;PE=41;SR=19;ALG=PROD;AF=0.0001026;NSAMP=3;MSQ=234.13;RECLASSIFIED;AC=3;AN=29246;NFAM=1
chr4	940203	940222	chr4	940725	940744	331604	1620.59	+	-	BND	LOW	331604_1	N	N[chr4:940736[	331604_2	N	]chr4:940213]N	SVTYPE=BND;POS=940213;STRANDS=+-:7;IMPRECISE;CIPOS=-10,9;CIEND=-10,9;CIPOS95=-2,3;CIEND95=-3,1;MATEID=331604_2;EVENT=331604;SU=7;PE=6;SR=1;ALG=PROD;AF=0.0003419;NSAMP=10;MSQ=146.25;RECLASSIFIED;AC=10;AN=29246;NFAM=7	SVTYPE=BND;POS=940736;STRANDS=+-:7;IMPRECISE;CIPOS=-10,9;CIEND=-10,9;CIPOS95=-3,1;CIEND95=-2,3;MATEID=331604_1;EVENT=331604;SECONDARY;SU=7;PE=6;SR=1;ALG=PROD;AF=0.0003419;NSAMP=10;MSQ=146.25;RECLASSIFIED;AC=10;AN=29246;NFAM=7
chr4	940204	940846	chr4	941200	941844	511083	182.07	-	+	BND	LOW	511083_1	N	]chr4:941230]N	511083_2	N	N[chr4:940818[	SVTYPE=BND;POS=940818;STRANDS=-+:9;IMPRECISE;CIPOS=-613,29;CIEND=-30,614;CIPOS95=-99,29;CIEND95=-30,90;MATEID=511083_2;EVENT=511083;SU=9;PE=9;SR=0;ALG=PROD;AF=0.0001368;NSAMP=4;MSQ=16.55;RECLASSIFIED;AC=4;AN=29246;NFAM=4	SVTYPE=BND;POS=941230;STRANDS=-+:9;IMPRECISE;CIPOS=-30,614;CIEND=-613,29;CIPOS95=-30,90;CIEND95=-99,29;MATEID=511083_1;EVENT=511083;SECONDARY;SU=9;PE=9;SR=0;ALG=PROD;AF=0.0001368;NSAMP=4;MSQ=16.55;RECLASSIFIED;AC=4;AN=29246;NFAM=4
chr4	946855	946872	chr4	947275	947292	331605	219.29	+	-	BND	LOW	331605_1	N	N[chr4:947285[	331605_2	N	]chr4:946864]N	SVTYPE=BND;POS=946864;STRANDS=+-:20;CIPOS=-9,8;CIEND=-9,8;CIPOS95=0,0;CIEND95=0,0;MATEID=331605_2;EVENT=331605;SU=20;PE=0;SR=20;ALG=PROD;AF=0.0001026;NSAMP=3;MSQ=26.42;RECLASSIFIED;AC=3;AN=29246;NFAM=3	SVTYPE=BND;POS=947285;STRANDS=+-:20;CIPOS=-9,8;CIEND=-9,8;CIPOS95=0,0;CIEND95=0,0;MATEID=331605_1;EVENT=331605;SECONDARY;SU=20;PE=0;SR=20;ALG=PROD;AF=0.0001026;NSAMP=3;MSQ=26.42;RECLASSIFIED;AC=3;AN=29246;NFAM=3
chr4	949711	949730	chr4	950162	950181	331607	178.74	+	-	BND	LOW	331607_1	N	N[chr4:950173[	331607_2	N	]chr4:949721]N	SVTYPE=BND;POS=949721;STRANDS=+-:5;CIPOS=-10,9;CIEND=-10,9;CIPOS95=0,0;CIEND95=0,0;MATEID=331607_2;EVENT=331607;SU=5;PE=0;SR=5;ALG=PROD;AF=0.000171;NSAMP=5;MSQ=22.27;RECLASSIFIED;AC=5;AN=29246;NFAM=5	SVTYPE=BND;POS=950173;STRANDS=+-:5;CIPOS=-10,9;CIEND=-10,9;CIPOS95=0,0;CIEND95=0,0;MATEID=331607_1;EVENT=331607;SECONDARY;SU=5;PE=0;SR=5;ALG=PROD;AF=0.000171;NSAMP=5;MSQ=22.27;RECLASSIFIED;AC=5;AN=29246;NFAM=5
chr4	950728	950730	chr4	950943	950961	331608	498.94	+	-	BND	LOW	331608_1	N	N[chr4:950954[	331608_2	N	]chr4:950728]N	SVTYPE=BND;POS=950728;STRANDS=+-:6;IMPRECISE;CIPOS=0,2;CIEND=-10,8;CIPOS95=0,1;CIEND95=-1,0;MATEID=331608_2;EVENT=331608;SU=6;PE=0;SR=6;ALG=PROD;AF=0.0003077;NSAMP=9;MSQ=53.94;RECLASSIFIED;AC=9;AN=29246;NFAM=9	SVTYPE=BND;POS=950954;STRANDS=+-:6;IMPRECISE;CIPOS=-10,8;CIEND=0,2;CIPOS95=-1,0;CIEND95=0,1;MATEID=331608_1;EVENT=331608;SECONDARY;SU=6;PE=0;SR=6;ALG=PROD;AF=0.0003077;NSAMP=9;MSQ=53.94;RECLASSIFIED;AC=9;AN=29246;NFAM=9
chr4	952483	952530	chr4	952601	952652	331609	229873.0	+	-	BND	LOW	331609_1	N	N[chr4:952628[	331609_2	N	]chr4:952509]N	SVTYPE=BND;POS=952509;STRANDS=+-:10;CIPOS=-26,21;CIEND=-26,25;CIPOS95=0,0;CIEND95=0,0;MATEID=331609_2;EVENT=331609;SU=10;PE=0;SR=10;ALG=PROD;AF=0.136;NSAMP=3975;MSQ=32.16;RECLASSIFIED;AC=3976;AN=29246;NFAM=3812	SVTYPE=BND;POS=952628;STRANDS=+-:10;CIPOS=-26,25;CIEND=-26,21;CIPOS95=0,0;CIEND95=0,0;MATEID=331609_1;EVENT=331609;SECONDARY;SU=10;PE=0;SR=10;ALG=PROD;AF=0.136;NSAMP=3975;MSQ=32.16;RECLASSIFIED;AC=3976;AN=29246;NFAM=3812
chr4	952503	952504	chr4	952753	952764	331610	10630.2	+	-	BND	LOW	331610_1	N	N[chr4:952760[	331610_2	N	]chr4:952503]N	SVTYPE=BND;POS=952503;STRANDS=+-:4;IMPRECISE;CIPOS=0,1;CIEND=-6,5;CIPOS95=0,1;CIEND95=-1,1;MATEID=331610_2;EVENT=331610;SU=4;PE=0;SR=4;ALG=PROD;AF=0.009129;NSAMP=267;MSQ=26.54;RECLASSIFIED;AC=267;AN=29246;NFAM=264	SVTYPE=BND;POS=952760;STRANDS=+-:4;IMPRECISE;CIPOS=-6,5;CIEND=0,1;CIPOS95=-1,1;CIEND95=0,1;MATEID=331610_1;EVENT=331610;SECONDARY;SU=4;PE=0;SR=4;ALG=PROD;AF=0.009129;NSAMP=267;MSQ=26.54;RECLASSIFIED;AC=267;AN=29246;NFAM=264
chr4	952624	952718	chrX	140420746	140420841	83010	823.42	+	+	BND	LOW	83010_1	N	N]chrX:140420792]	83010_2	N	N]chr4:952669]	SVTYPE=BND;POS=952669;STRANDS=++:18;IMPRECISE;CIPOS=-45,49;CIEND=-46,49;CIPOS95=-1,1;CIEND95=-1,1;MATEID=83010_2;EVENT=83010;SU=18;PE=15;SR=3;ALG=PROD;AF=0.0001368;NSAMP=4;MSQ=150.17;AC=4;AN=29246;NFAM=4	SVTYPE=BND;POS=140420792;STRANDS=++:18;IMPRECISE;CIPOS=-46,49;CIEND=-45,49;CIPOS95=-1,1;CIEND95=-1,1;MATEID=83010_1;EVENT=83010;SECONDARY;SU=18;PE=15;SR=3;ALG=PROD;AF=0.0001368;NSAMP=4;MSQ=150.17;AC=4;AN=29246;NFAM=4
chr4	956093	956097	chr4	958268	958287	331611	794.34	+	-	DEL	PASS	331611	N	<DEL>	.	.	.	SVTYPE=DEL;POS=956096;SVLEN=-2182;END=958278;STRANDS=+-:13;CIPOS=-3,1;CIEND=-10,9;CIPOS95=0,0;CIEND95=0,0;SU=13;PE=0;SR=13;ALG=PROD;AF=3.419e-05;NSAMP=1;MSQ=794.34;AC=1;AN=29246;NFAM=1	.
chr4	968105	968227	chr4	968229	968317	331612	1969.6	+	-	BND	LOW	331612_1	N	N[chr4:968276[	331612_2	N	]chr4:968179]N	SVTYPE=BND;POS=968179;STRANDS=+-:26;IMPRECISE;CIPOS=-74,48;CIEND=-46,42;CIPOS95=-44,44;CIEND95=-5,5;MATEID=331612_2;EVENT=331612;SU=26;PE=0;SR=26;ALG=SUM;AF=0.002188;NSAMP=64;MSQ=18.31;RECLASSIFIED;AC=64;AN=29246;NFAM=64	SVTYPE=BND;POS=968276;STRANDS=+-:26;IMPRECISE;CIPOS=-46,42;CIEND=-74,48;CIPOS95=-5,5;CIEND95=-44,44;MATEID=331612_1;EVENT=331612;SECONDARY;SU=26;PE=0;SR=26;ALG=SUM;AF=0.002188;NSAMP=64;MSQ=18.31;RECLASSIFIED;AC=64;AN=29246;NFAM=64
chr4	975347	975366	chr14	20505267	20505270	75027	4418.31	+	-	BND	LOW	75027_1	N	N[chr14:20505268[	75027_2	N	]chr4:975357]N	SVTYPE=BND;POS=975357;STRANDS=+-:224;CIPOS=-10,9;CIEND=0,3;CIPOS95=0,0;CIEND95=0,0;MATEID=75027_2;EVENT=75027;SU=224;PE=218;SR=6;ALG=PROD;AF=0.003659;NSAMP=107;MSQ=27.23;AC=107;AN=29246;NFAM=107	SVTYPE=BND;POS=20505268;STRANDS=+-:224;CIPOS=0,3;CIEND=-10,9;CIPOS95=0,0;CIEND95=0,0;MATEID=75027_1;EVENT=75027;SECONDARY;SU=224;PE=218;SR=6;ALG=PROD;AF=0.003659;NSAMP=107;MSQ=27.23;AC=107;AN=29246;NFAM=107
chr4	975349	975366	chr4	15790111	15790130	331614	92214.9	+	-	BND	LOW	331614_1	N	N[chr4:15790122[	331614_2	N	]chr4:975357]N	SVTYPE=BND;POS=975357;STRANDS=+-:9;IMPRECISE;CIPOS=-8,9;CIEND=-10,9;CIPOS95=-1,1;CIEND95=-1,0;MATEID=331614_2;EVENT=331614;SU=9;PE=7;SR=2;ALG=PROD;AF=0.05259;NSAMP=1538;MSQ=36.46;RECLASSIFIED;AC=1538;AN=29246;NFAM=1507	SVTYPE=BND;POS=15790122;STRANDS=+-:9;IMPRECISE;CIPOS=-10,9;CIEND=-8,9;CIPOS95=-1,0;CIEND95=-1,1;MATEID=331614_1;EVENT=331614;SECONDARY;SU=9;PE=7;SR=2;ALG=PROD;AF=0.05259;NSAMP=1538;MSQ=36.46;RECLASSIFIED;AC=1538;AN=29246;NFAM=1507
chr4	976974	977083	chr4	1544605	1544838	511084	4959.47	-	+	BND	LOW	511084_1	N	]chr4:1544639]N	511084_2	N	N[chr4:977075[	SVTYPE=BND;POS=977075;STRANDS=-+:1166;IMPRECISE;CIPOS=-100,9;CIEND=-34,199;CIPOS95=-2,2;CIEND95=-6,6;MATEID=511084_2;EVENT=511084;SU=1166;PE=1166;SR=0;ALG=PROD;AF=0.005915;NSAMP=173;MSQ=23.72;RECLASSIFIED;AC=173;AN=29246;NFAM=171	SVTYPE=BND;POS=1544639;STRANDS=-+:1166;IMPRECISE;CIPOS=-34,199;CIEND=-100,9;CIPOS95=-6,6;CIEND95=-2,2;MATEID=511084_1;EVENT=511084;SECONDARY;SU=1166;PE=1166;SR=0;ALG=PROD;AF=0.005915;NSAMP=173;MSQ=23.72;RECLASSIFIED;AC=173;AN=29246;NFAM=171
chr4	977021	977140	chr4	1544192	1544403	331615	6712.82	+	-	BND	LOW	331615_1	N	N[chr4:1544390[	331615_2	N	]chr4:977030]N	SVTYPE=BND;POS=977030;STRANDS=+-:862;IMPRECISE;CIPOS=-9,110;CIEND=-197,14;CIPOS95=-2,2;CIEND95=-5,5;MATEID=331615_2;EVENT=331615;SU=862;PE=862;SR=0;ALG=PROD;AF=0.005266;NSAMP=154;MSQ=38.48;RECLASSIFIED;AC=154;AN=29246;NFAM=154	SVTYPE=BND;POS=1544390;STRANDS=+-:862;IMPRECISE;CIPOS=-197,14;CIEND=-9,110;CIPOS95=-5,5;CIEND95=-2,2;MATEID=331615_1;EVENT=331615;SECONDARY;SU=862;PE=862;SR=0;ALG=PROD;AF=0.005266;NSAMP=154;MSQ=38.48;RECLASSIFIED;AC=154;AN=29246;NFAM=154
chr4	991147	991166	chr4	991334	991353	331616	310.33	+	-	BND	LOW	331616_1	N	N[chr4:991345[	331616_2	N	]chr4:991157]N	SVTYPE=BND;POS=991157;STRANDS=+-:12;CIPOS=-10,9;CIEND=-10,9;CIPOS95=0,0;CIEND95=0,0;MATEID=331616_2;EVENT=331616;SU=12;PE=0;SR=12;ALG=PROD;AF=6.839e-05;NSAMP=2;MSQ=153.6;RECLASSIFIED;AC=2;AN=29246;NFAM=2	SVTYPE=BND;POS=991345;STRANDS=+-:12;CIPOS=-10,9;CIEND=-10,9;CIPOS95=0,0;CIEND95=0,0;MATEID=331616_1;EVENT=331616;SECONDARY;SU=12;PE=0;SR=12;ALG=PROD;AF=6.839e-05;NSAMP=2;MSQ=153.6;RECLASSIFIED;AC=2;AN=29246;NFAM=2
chr4	994262	994648	chr4	1006102	1006448	511085	83.49	-	+	DUP	PASS	511085	N	<DUP>	.	.	.	SVTYPE=DUP;POS=994639;SVLEN=11473;END=1006112;STRANDS=-+:10;IMPRECISE;CIPOS=-377,9;CIEND=-10,336;CIPOS95=-52,3;CIEND95=-1,55;SU=10;PE=10;SR=0;ALG=PROD;AF=3.419e-05;NSAMP=1;MSQ=54.22;AC=1;AN=29246;NFAM=1	.
chr4	998661	999046	chr4	1186060	1186453	511086	73.91	-	+	DUP	PASS	511086	N	<DUP>	.	.	.	SVTYPE=DUP;POS=999037;SVLEN=187033;END=1186070;STRANDS=-+:5;IMPRECISE;CIPOS=-376,9;CIEND=-10,383;CIPOS95=-120,2;CIEND95=-2,94;SU=5;PE=5;SR=0;ALG=PROD;AF=3.419e-05;NSAMP=1;MSQ=68.2;AC=1;AN=29246;NFAM=1	.
chr4	998832	998851	chr4	999668	999675	331617	374.66	+	-	DEL	PASS	331617	N	<DEL>	.	.	.	SVTYPE=DEL;POS=998842;SVLEN=-831;END=999673;STRANDS=+-:11;CIPOS=-10,9;CIEND=-5,2;CIPOS95=0,0;CIEND95=0,0;SU=11;PE=4;SR=7;ALG=PROD;AF=3.419e-05;NSAMP=1;MSQ=374.66;AC=1;AN=29246;NFAM=1	.
chr4	1001006	1001023	chr4	1001139	1001156	331618	12.06	+	-	BND	LOW	331618_1	N	N[chr4:1001149[	331618_2	N	]chr4:1001015]N	SVTYPE=BND;POS=1001015;STRANDS=+-:4;CIPOS=-9,8;CIEND=-9,8;CIPOS95=0,0;CIEND95=0,0;MATEID=331618_2;EVENT=331618;SU=4;PE=0;SR=4;ALG=PROD;AF=3.419e-05;NSAMP=1;MSQ=6.68;RECLASSIFIED;AC=1;AN=29246;NFAM=1	SVTYPE=BND;POS=1001149;STRANDS=+-:4;CIPOS=-9,8;CIEND=-9,8;CIPOS95=0,0;CIEND95=0,0;MATEID=331618_1;EVENT=331618;SECONDARY;SU=4;PE=0;SR=4;ALG=PROD;AF=3.419e-05;NSAMP=1;MSQ=6.68;RECLASSIFIED;AC=1;AN=29246;NFAM=1
chr4	1002214	1002218	chr4	1002415	1002418	331619	420.2	+	-	BND	LOW	331619_1	N	N[chr4:1002418[	331619_2	N	]chr4:1002217]N	SVTYPE=BND;POS=1002217;STRANDS=+-:14;CIPOS=-3,1;CIEND=-2,1;CIPOS95=0,0;CIEND95=0,0;MATEID=331619_2;EVENT=331619;SU=14;PE=1;SR=13;ALG=PROD;AF=6.839e-05;NSAMP=2;MSQ=9.3;RECLASSIFIED;AC=2;AN=29246;NFAM=2	SVTYPE=BND;POS=1002418;STRANDS=+-:14;CIPOS=-2,1;CIEND=-3,1;CIPOS95=0,0;CIEND95=0,0;MATEID=331619_1;EVENT=331619;SECONDARY;SU=14;PE=1;SR=13;ALG=PROD;AF=6.839e-05;NSAMP=2;MSQ=9.3;RECLASSIFIED;AC=2;AN=29246;NFAM=2
chr4	1003877	1003883	chr4	1177975	1177994	511087	224.79	-	+	DUP	PASS	511087	N	<DUP>	.	.	.	SVTYPE=DUP;POS=1003881;SVLEN=174104;END=1177985;STRANDS=-+:23;CIPOS=-4,2;CIEND=-10,9;CIPOS95=0,0;CIEND95=0,0;SU=23;PE=14;SR=9;ALG=PROD;AF=3.419e-05;NSAMP=1;MSQ=223.46;AC=1;AN=29246;NFAM=1	.
chr4	1006027	1006327	chr4	1006857	1007356	331620	119.66	+	-	DEL	PASS	331620	N	<DEL>	.	.	.	SVTYPE=DEL;POS=1006037;SVLEN=-1310;END=1007347;STRANDS=+-:10;IMPRECISE;CIPOS=-10,290;CIEND=-490,9;CIPOS95=-2,62;CIEND95=-110,2;SU=10;PE=10;SR=0;ALG=PROD;AF=3.419e-05;NSAMP=1;MSQ=119.66;AC=1;AN=29246;NFAM=1	.
chr4	1010716	1010718	chr4	1010790	1010792	331621	8865.76	+	-	BND	LOW	331621_1	N	N[chr4:1010792[	331621_2	N	]chr4:1010717]N	SVTYPE=BND;POS=1010717;STRANDS=+-:349;CIPOS=-1,1;CIEND=-1,1;CIPOS95=0,0;CIEND95=0,0;MATEID=331621_2;EVENT=331621;SU=349;PE=2;SR=347;ALG=PROD;AF=0.0008548;NSAMP=25;MSQ=229.94;RECLASSIFIED;AC=25;AN=29246;NFAM=24	SVTYPE=BND;POS=1010792;STRANDS=+-:349;CIPOS=-1,1;CIEND=-1,1;CIPOS95=0,0;CIEND95=0,0;MATEID=331621_1;EVENT=331621;SECONDARY;SU=349;PE=2;SR=347;ALG=PROD;AF=0.0008548;NSAMP=25;MSQ=229.94;RECLASSIFIED;AC=25;AN=29246;NFAM=24
chr4	1011369	1011386	chr4	1011834	1011851	331625	2928.78	+	-	BND	LOW	331625_1	N	N[chr4:1011844[	331625_2	N	]chr4:1011378]N	SVTYPE=BND;POS=1011378;STRANDS=+-:4;CIPOS=-9,8;CIEND=-9,8;CIPOS95=0,0;CIEND95=0,0;MATEID=331625_2;EVENT=331625;SU=4;PE=0;SR=4;ALG=PROD;AF=7.003e-05;NSAMP=2;MSQ=6.99;RETAINED;RECLASSIFIED;AC=2;AN=28558;NFAM=2	SVTYPE=BND;POS=1011844;STRANDS=+-:4;CIPOS=-9,8;CIEND=-9,8;CIPOS95=0,0;CIEND95=0,0;MATEID=331625_1;EVENT=331625;SECONDARY;SU=4;PE=0;SR=4;ALG=PROD;AF=7.003e-05;NSAMP=2;MSQ=6.99;RETAINED;RECLASSIFIED;AC=2;AN=28558;NFAM=2
chr4	1011590	1011604	chr4	1012021	1012038	331626	4888.86	+	-	BND	LOW	331626_1	N	N[chr4:1012031[	331626_2	N	]chr4:1011596]N	SVTYPE=BND;POS=1011596;STRANDS=+-:4;IMPRECISE;CIPOS=-6,8;CIEND=-9,8;CIPOS95=-1,4;CIEND95=0,0;MATEID=331626_2;EVENT=331626;SU=4;PE=0;SR=4;ALG=PROD;AF=3.535e-05;NSAMP=1;MSQ=6.93;RECLASSIFIED;AC=1;AN=28290;NFAM=1	SVTYPE=BND;POS=1012031;STRANDS=+-:4;IMPRECISE;CIPOS=-9,8;CIEND=-6,8;CIPOS95=0,0;CIEND95=-1,4;MATEID=331626_1;EVENT=331626;SECONDARY;SU=4;PE=0;SR=4;ALG=PROD;AF=3.535e-05;NSAMP=1;MSQ=6.93;RECLASSIFIED;AC=1;AN=28290;NFAM=1
chr4	1013469	1013528	chr4	1046649	1046708	511088	693.89	-	+	DUP	PASS	511088	N	<DUP>	.	.	.	SVTYPE=DUP;POS=1013499;SVLEN=33180;END=1046679;STRANDS=-+:8;IMPRECISE;CIPOS=-30,29;CIEND=-30,29;CIPOS95=-1,1;CIEND95=-1,1;SU=8;PE=4;SR=4;ALG=PROD;AF=0.0004103;NSAMP=12;MSQ=54.93;AC=12;AN=29246;NFAM=12	.
chr4	1015320	1015329	chr4	1015442	1015451	331627	2452.75	+	-	DEL	PASS	331627	N	<DEL>	.	.	.	SVTYPE=DEL;POS=1015325;SVLEN=-122;END=1015447;STRANDS=+-:87;CIPOS=-5,4;CIEND=-5,4;CIPOS95=0,0;CIEND95=0,0;SU=87;PE=0;SR=87;ALG=PROD;AF=0.0001368;NSAMP=4;MSQ=376.93;AC=4;AN=29246;NFAM=3	.
chr4	1016110	1016127	chr4	1016220	1016238	331628	389.74	+	-	DEL	PASS	331628	N	<DEL>	.	.	.	SVTYPE=DEL;POS=1016120;SVLEN=-109;END=1016229;STRANDS=+-:16;CIPOS=-10,7;CIEND=-9,9;CIPOS95=0,0;CIEND95=0,0;SU=16;PE=0;SR=16;ALG=PROD;AF=3.419e-05;NSAMP=1;MSQ=389.69;AC=1;AN=29246;NFAM=1	.
chr4	1026082	1026082	chr4	1026310	1026310	511089	159058.0	-	+	DUP	PASS	511089	N	<DUP>	.	.	.	SVTYPE=DUP;POS=1026082;SVLEN=228;END=1026310;STRANDS=-+:10844;CIPOS=0,0;CIEND=0,0;CIPOS95=0,0;CIEND95=0,0;SU=10844;PE=131;SR=10713;ALG=PROD;AF=0.06637;NSAMP=1935;MSQ=46.56;AC=1941;AN=29246;NFAM=1849	.
chr4	1029104	1029371	chr4	1031547	1031781	331629	1304.15	+	-	DEL	PASS	331629	N	<DEL>	.	.	.	SVTYPE=DEL;POS=1029127;SVLEN=-2628;END=1031755;STRANDS=+-:32;IMPRECISE;CIPOS=-23,244;CIEND=-208,26;CIPOS95=-23,45;CIEND95=-25,25;SU=32;PE=32;SR=0;ALG=PROD;AF=0.0001368;NSAMP=3;MSQ=434.72;AC=4;AN=29246;NFAM=3	.
chr4	1029122	1029132	chr4	1034088	1034114	586215	1225.42	+	+	BND	PASS	586215_1	N	N]chr4:1034093]	586215_2	N	N]chr4:1029128]	SVTYPE=BND;POS=1029128;STRANDS=++:72;CIPOS=-6,4;CIEND=-5,21;CIPOS95=0,0;CIEND95=0,0;MATEID=586215_2;EVENT=586215;SU=72;PE=22;SR=50;ALG=PROD;AF=0.0001368;NSAMP=4;MSQ=306.29;AC=4;AN=29246;NFAM=4	SVTYPE=BND;POS=1034093;STRANDS=++:72;CIPOS=-5,21;CIEND=-6,4;CIPOS95=0,0;CIEND95=0,0;MATEID=586215_1;EVENT=586215;SECONDARY;SU=72;PE=22;SR=50;ALG=PROD;AF=0.0001368;NSAMP=4;MSQ=306.29;AC=4;AN=29246;NFAM=4
chr4	1031747	1031766	chr4	1033969	1034028	586216	799.26	-	-	BND	LOW	586216_1	N	[chr4:1034000[N	586216_2	N	[chr4:1031758[N	SVTYPE=BND;POS=1031758;STRANDS=--:54;CIPOS=-10,9;CIEND=-30,29;CIPOS95=0,0;CIEND95=0,0;MATEID=586216_2;EVENT=586216;SU=54;PE=16;SR=38;ALG=PROD;AF=0.0001368;NSAMP=4;MSQ=199.81;AC=4;AN=29246;NFAM=4	SVTYPE=BND;POS=1034000;STRANDS=--:54;CIPOS=-30,29;CIEND=-10,9;CIPOS95=0,0;CIEND95=0,0;MATEID=586216_1;EVENT=586216;SECONDARY;SU=54;PE=16;SR=38;ALG=PROD;AF=0.0001368;NSAMP=4;MSQ=199.81;AC=4;AN=29246;NFAM=4
chr4	1035072	1035091	chr4	1137483	1137486	511090	377.83	-	+	DUP	PASS	511090	N	<DUP>	.	.	.	SVTYPE=DUP;POS=1035082;SVLEN=102403;END=1137485;STRANDS=-+:34;CIPOS=-10,9;CIEND=-2,1;CIPOS95=0,0;CIEND95=0,0;SU=34;PE=19;SR=15;ALG=PROD;AF=3.419e-05;NSAMP=1;MSQ=377.53;AC=1;AN=29246;NFAM=1	.
chr4	1039947	1039966	chr4	1043614	1043619	511091	187.54	-	+	BND	LOW	511091_1	N	]chr4:1043617]N	511091_2	N	N[chr4:1039958[	SVTYPE=BND;POS=1039958;STRANDS=-+:19;CIPOS=-10,9;CIEND=-3,2;CIPOS95=0,0;CIEND95=0,0;MATEID=511091_2;EVENT=511091;SU=19;PE=7;SR=12;ALG=PROD;AF=3.419e-05;NSAMP=1;MSQ=186.31;RECLASSIFIED;AC=1;AN=29246;NFAM=1	SVTYPE=BND;POS=1043617;STRANDS=-+:19;CIPOS=-3,2;CIEND=-10,9;CIPOS95=0,0;CIEND95=0,0;MATEID=511091_1;EVENT=511091;SECONDARY;SU=19;PE=7;SR=12;ALG=PROD;AF=3.419e-05;NSAMP=1;MSQ=186.31;RECLASSIFIED;AC=1;AN=29246;NFAM=1
chr4	1040236	1040255	chr4	1044557	1044576	331632	536.15	+	-	BND	PASS	331632_1	N	N[chr4:1044568[	331632_2	N	]chr4:1040246]N	SVTYPE=BND;POS=1040246;STRANDS=+-:27;CIPOS=-10,9;CIEND=-10,9;CIPOS95=0,0;CIEND95=0,0;MATEID=331632_2;EVENT=331632;SU=27;PE=16;SR=11;ALG=PROD;AF=3.419e-05;NSAMP=1;MSQ=536.15;RECLASSIFIED;AC=1;AN=29246;NFAM=1	SVTYPE=BND;POS=1044568;STRANDS=+-:27;CIPOS=-10,9;CIEND=-10,9;CIPOS95=0,0;CIEND95=0,0;MATEID=331632_1;EVENT=331632;SECONDARY;SU=27;PE=16;SR=11;ALG=PROD;AF=3.419e-05;NSAMP=1;MSQ=536.15;RECLASSIFIED;AC=1;AN=29246;NFAM=1
chr4	1040354	1040396	chr4	1043003	1043052	586217	22.78	+	+	INV	LOW	586217	N	<INV>	.	.	.	SVTYPE=INV;POS=1040364;SVLEN=2649;END=1043013;STRANDS=++:3,--:1;IMPRECISE;CIPOS=-10,32;CIEND=-10,39;CIPOS95=-1,22;CIEND95=-2,28;SU=4;PE=4;SR=0;ALG=PROD;AF=3.419e-05;NSAMP=1;MSQ=20.89;AC=1;AN=29246;NFAM=1	.
chr4	1041381	1041416	chr4	1041435	1041470	331633	654.29	+	-	BND	LOW	331633_1	N	N[chr4:1041462[	331633_2	N	]chr4:1041388]N	SVTYPE=BND;POS=1041388;STRANDS=+-:29;CIPOS=-7,28;CIEND=-26,9;CIPOS95=0,0;CIEND95=0,0;MATEID=331633_2;EVENT=331633;SU=29;PE=0;SR=29;ALG=PROD;AF=0.0001368;NSAMP=4;MSQ=162.55;RECLASSIFIED;AC=4;AN=29246;NFAM=4	SVTYPE=BND;POS=1041462;STRANDS=+-:29;CIPOS=-26,9;CIEND=-7,28;CIPOS95=0,0;CIEND95=0,0;MATEID=331633_1;EVENT=331633;SECONDARY;SU=29;PE=0;SR=29;ALG=PROD;AF=0.0001368;NSAMP=4;MSQ=162.55;RECLASSIFIED;AC=4;AN=29246;NFAM=4
chr4	1042349	1042368	chr4	1042569	1042587	331634	3041.63	+	-	BND	LOW	331634_1	N	N[chr4:1042579[	331634_2	N	]chr4:1042359]N	SVTYPE=BND;POS=1042359;STRANDS=+-:17;CIPOS=-10,9;CIEND=-9,9;CIPOS95=0,0;CIEND95=0,0;MATEID=331634_2;EVENT=331634;SU=17;PE=0;SR=17;ALG=PROD;AF=0.003625;NSAMP=106;MSQ=17.36;RECLASSIFIED;AC=106;AN=29242;NFAM=106	SVTYPE=BND;POS=1042579;STRANDS=+-:17;CIPOS=-9,9;CIEND=-10,9;CIPOS95=0,0;CIEND95=0,0;MATEID=331634_1;EVENT=331634;SECONDARY;SU=17;PE=0;SR=17;ALG=PROD;AF=0.003625;NSAMP=106;MSQ=17.36;RECLASSIFIED;AC=106;AN=29242;NFAM=106
chr4	1042562	1042619	chr4	1042785	1042842	331638	3578.45	+	-	BND	LOW	331638_1	N	N[chr4:1042815[	331638_2	N	]chr4:1042591]N	SVTYPE=BND;POS=1042591;STRANDS=+-:4;CIPOS=-29,28;CIEND=-29,28;CIPOS95=0,0;CIEND95=0,0;MATEID=331638_2;EVENT=331638;SU=4;PE=0;SR=4;ALG=PROD;AF=0.006086;NSAMP=178;MSQ=12.73;RETAINED;RECLASSIFIED;AC=178;AN=29246;NFAM=178	SVTYPE=BND;POS=1042815;STRANDS=+-:4;CIPOS=-29,28;CIEND=-29,28;CIPOS95=0,0;CIEND95=0,0;MATEID=331638_1;EVENT=331638;SECONDARY;SU=4;PE=0;SR=4;ALG=PROD;AF=0.006086;NSAMP=178;MSQ=12.73;RETAINED;RECLASSIFIED;AC=178;AN=29246;NFAM=178
chr4	1042921	1042938	chr18	79829231	79829248	76783	18.0	+	+	BND	LOW	76783_1	N	N]chr18:79829240]	76783_2	N	N]chr4:1042930]	SVTYPE=BND;POS=1042930;STRANDS=++:4;CIPOS=-9,8;CIEND=-9,8;CIPOS95=0,0;CIEND95=0,0;MATEID=76783_2;EVENT=76783;SU=4;PE=0;SR=4;ALG=PROD;AF=3.419e-05;NSAMP=1;MSQ=17.91;AC=1;AN=29246;NFAM=1	SVTYPE=BND;POS=79829240;STRANDS=++:4;CIPOS=-9,8;CIEND=-9,8;CIPOS95=0,0;CIEND95=0,0;MATEID=76783_1;EVENT=76783;SECONDARY;SU=4;PE=0;SR=4;ALG=PROD;AF=3.419e-05;NSAMP=1;MSQ=17.91;AC=1;AN=29246;NFAM=1
chr4	1042993	1043002	chr4	1043057	1043072	331642	963.77	+	-	BND	LOW	331642_1	N	N[chr4:1043064[	331642_2	N	]chr4:1042998]N	SVTYPE=BND;POS=1042998;STRANDS=+-:7;CIPOS=-5,4;CIEND=-6,9;CIPOS95=0,0;CIEND95=0,0;MATEID=331642_2;EVENT=331642;SU=7;PE=0;SR=7;ALG=PROD;AF=0.0006497;NSAMP=19;MSQ=18.36;RECLASSIFIED;AC=19;AN=29244;NFAM=19	SVTYPE=BND;POS=1043064;STRANDS=+-:7;CIPOS=-6,9;CIEND=-5,4;CIPOS95=0,0;CIEND95=0,0;MATEID=331642_1;EVENT=331642;SECONDARY;SU=7;PE=0;SR=7;ALG=PROD;AF=0.0006497;NSAMP=19;MSQ=18.36;RECLASSIFIED;AC=19;AN=29244;NFAM=19
chr4	1044171	1044179	chr4	1049306	1049309	511092	2025.67	-	+	DUP	PASS	511092	N	<DUP>	.	.	.	SVTYPE=DUP;POS=1044176;SVLEN=5132;END=1049308;STRANDS=-+:191;CIPOS=-5,3;CIEND=-2,1;CIPOS95=0,0;CIEND95=0,0;SU=191;PE=117;SR=74;ALG=PROD;AF=0.0001026;NSAMP=3;MSQ=239.26;AC=3;AN=29246;NFAM=3	.
chr4	1045789	1046206	chr4	1046754	1047400	511097	2.68461e+06	-	+	BND	LOW	511097_1	N	]chr4:1046882]N	511097_2	N	N[chr4:1046139[	SVTYPE=BND;POS=1046139;STRANDS=-+:247;IMPRECISE;CIPOS=-349,68;CIEND=-128,518;CIPOS95=-84,68;CIEND95=-73,73;MATEID=511097_2;EVENT=511097;SU=247;PE=244;SR=3;ALG=SUM;AF=0.4712;NSAMP=12227;MSQ=143.88;RETAINED;RECLASSIFIED;AC=13781;AN=29246;NFAM=11202	SVTYPE=BND;POS=1046882;STRANDS=-+:247;IMPRECISE;CIPOS=-128,518;CIEND=-349,68;CIPOS95=-73,73;CIEND95=-84,68;MATEID=511097_1;EVENT=511097;SECONDARY;SU=247;PE=244;SR=3;ALG=SUM;AF=0.4712;NSAMP=12227;MSQ=143.88;RETAINED;RECLASSIFIED;AC=13781;AN=29246;NFAM=11202
chr4	1046498	1046509	chr4	1046852	1046866	331643	7319.52	+	-	BND	LOW	331643_1	N	N[chr4:1046859[	331643_2	N	]chr4:1046504]N	SVTYPE=BND;POS=1046504;STRANDS=+-:65;CIPOS=-6,5;CIEND=-6,8;CIPOS95=0,0;CIEND95=0,0;MATEID=331643_2;EVENT=331643;SU=65;PE=0;SR=65;ALG=PROD;AF=0.004137;NSAMP=121;MSQ=33.1;RECLASSIFIED;AC=121;AN=29246;NFAM=117	SVTYPE=BND;POS=1046859;STRANDS=+-:65;CIPOS=-6,8;CIEND=-6,5;CIPOS95=0,0;CIEND95=0,0;MATEID=331643_1;EVENT=331643;SECONDARY;SU=65;PE=0;SR=65;ALG=PROD;AF=0.004137;NSAMP=121;MSQ=33.1;RECLASSIFIED;AC=121;AN=29246;NFAM=117
chr4	1053606	1053724	chr4	1055198	1055513	511102	31103.3	-	+	BND	LOW	511102_1	N	]chr4:1055228]N	511102_2	N	N[chr4:1053696[	SVTYPE=BND;POS=1053696;STRANDS=-+:9;IMPRECISE;CIPOS=-89,29;CIEND=-30,285;CIPOS95=-32,29;CIEND95=-30,60;MATEID=511102_2;EVENT=511102;SU=9;PE=9;SR=0;ALG=PROD;AF=0.05231;NSAMP=1530;MSQ=13.58;RECLASSIFIED;AC=1530;AN=29246;NFAM=1511	SVTYPE=BND;POS=1055228;STRANDS=-+:9;IMPRECISE;CIPOS=-30,285;CIEND=-89,29;CIPOS95=-30,60;CIEND95=-32,29;MATEID=511102_1;EVENT=511102;SECONDARY;SU=9;PE=9;SR=0;ALG=PROD;AF=0.05231;NSAMP=1530;MSQ=13.58;RECLASSIFIED;AC=1530;AN=29246;NFAM=1511
chr4	1054062	1054145	chr4	1055368	1055870	511104	6581.91	-	+	BND	LOW	511104_1	N	]chr4:1055407]N	511104_2	N	N[chr4:1054105[	SVTYPE=BND;POS=1054105;STRANDS=-+:27;IMPRECISE;CIPOS=-42,41;CIEND=-39,463;CIPOS95=-2,2;CIEND95=-39,44;MATEID=511104_2;EVENT=511104;SU=27;PE=27;SR=0;ALG=PROD;AF=0.01033;NSAMP=302;MSQ=14.79;RECLASSIFIED;AC=302;AN=29246;NFAM=299	SVTYPE=BND;POS=1055407;STRANDS=-+:27;IMPRECISE;CIPOS=-39,463;CIEND=-42,41;CIPOS95=-39,44;CIEND95=-2,2;MATEID=511104_1;EVENT=511104;SECONDARY;SU=27;PE=27;SR=0;ALG=PROD;AF=0.01033;NSAMP=302;MSQ=14.79;RECLASSIFIED;AC=302;AN=29246;NFAM=299
chr4	1054320	1054430	chr4	1055397	1055561	511103	66835.8	-	+	BND	LOW	511103_1	N	]chr4:1055410]N	511103_2	N	N[chr4:1054418[	SVTYPE=BND;POS=1054418;STRANDS=-+:408;IMPRECISE;CIPOS=-97,13;CIEND=-13,151;CIPOS95=-4,4;CIEND95=-6,6;MATEID=511103_2;EVENT=511103;SU=408;PE=408;SR=0;ALG=PROD;AF=0.04883;NSAMP=1428;MSQ=26.29;RECLASSIFIED;AC=1428;AN=29246;NFAM=1366	SVTYPE=BND;POS=1055410;STRANDS=-+:408;IMPRECISE;CIPOS=-13,151;CIEND=-97,13;CIPOS95=-6,6;CIEND95=-4,4;MATEID=511103_1;EVENT=511103;SECONDARY;SU=408;PE=408;SR=0;ALG=PROD;AF=0.04883;NSAMP=1428;MSQ=26.29;RECLASSIFIED;AC=1428;AN=29246;NFAM=1366
chr4	1055012	1055031	chr4	1055415	1055430	331645	985407.0	+	-	DEL	PASS	331645	N	<DEL>	.	.	.	SVTYPE=DEL;POS=1055022;SVLEN=-403;END=1055425;STRANDS=+-:6;IMPRECISE;CIPOS=-10,9;CIEND=-10,5;CIPOS95=-3,3;CIEND95=-5,1;SU=6;PE=5;SR=1;ALG=PROD;AF=0.1381;NSAMP=2126;MSQ=34.17;RETAINED;MEDGQR=2.15;Q10GQR=0.64;AC=2126;AN=15390;NFAM=2103	.
chr4	1065732	1065732	chr4	1065996	1065996	331648	459955.0	+	-	DEL	PASS	331648	N	<DEL>	.	.	.	SVTYPE=DEL;POS=1065732;SVLEN=-264;END=1065996;STRANDS=+-:11033;CIPOS=0,0;CIEND=0,0;CIPOS95=0,0;CIEND95=0,0;SU=11033;PE=1092;SR=9941;ALG=PROD;AF=0.02383;NSAMP=685;MSQ=412.4;MEDGQR=2.76;Q10GQR=2.31;AC=697;AN=29246;NFAM=646	.
chr4	1066062	1066079	chr14	51945065	51945082	75210	285.3	-	-	BND	LOW	75210_1	N	[chr14:51945075[N	75210_2	N	[chr4:1066072[N	SVTYPE=BND;POS=1066072;STRANDS=--:4;CIPOS=-9,8;CIEND=-9,8;CIPOS95=0,0;CIEND95=0,0;MATEID=75210_2;EVENT=75210;SU=4;PE=0;SR=4;ALG=PROD;AF=0.0004445;NSAMP=13;MSQ=13.7;AC=13;AN=29246;NFAM=13	SVTYPE=BND;POS=51945075;STRANDS=--:4;CIPOS=-9,8;CIEND=-9,8;CIPOS95=0,0;CIEND95=0,0;MATEID=75210_1;EVENT=75210;SECONDARY;SU=4;PE=0;SR=4;ALG=PROD;AF=0.0004445;NSAMP=13;MSQ=13.7;AC=13;AN=29246;NFAM=13
chr4	1075215	1075233	chr4	1075950	1075960	331649	2184.89	+	-	DEL	PASS	331649	N	<DEL>	.	.	.	SVTYPE=DEL;POS=1075224;SVLEN=-732;END=1075956;STRANDS=+-:97;CIPOS=-9,9;CIEND=-6,4;CIPOS95=0,0;CIEND95=0,0;SU=97;PE=54;SR=43;ALG=PROD;AF=0.0001026;NSAMP=3;MSQ=399.6;AC=3;AN=29246;NFAM=3	.
chr4	1075336	1075385	chr4	1075390	1075439	331650	305.77	+	-	BND	LOW	331650_1	N	N[chr4:1075416[	331650_2	N	]chr4:1075361]N	SVTYPE=BND;POS=1075361;STRANDS=+-:12;CIPOS=-25,24;CIEND=-25,24;CIPOS95=0,0;CIEND95=0,0;MATEID=331650_2;EVENT=331650;SU=12;PE=0;SR=12;ALG=PROD;AF=6.839e-05;NSAMP=2;MSQ=152.86;RECLASSIFIED;AC=2;AN=29246;NFAM=1	SVTYPE=BND;POS=1075416;STRANDS=+-:12;CIPOS=-25,24;CIEND=-25,24;CIPOS95=0,0;CIEND95=0,0;MATEID=331650_1;EVENT=331650;SECONDARY;SU=12;PE=0;SR=12;ALG=PROD;AF=6.839e-05;NSAMP=2;MSQ=152.86;RECLASSIFIED;AC=2;AN=29246;NFAM=1
chr4	1086984	1087001	chr4	1087544	1087561	331651	958.56	+	-	BND	LOW	331651_1	N	N[chr4:1087554[	331651_2	N	]chr4:1086993]N	SVTYPE=BND;POS=1086993;STRANDS=+-:4;CIPOS=-9,8;CIEND=-9,8;CIPOS95=0,0;CIEND95=0,0;MATEID=331651_2;EVENT=331651;SU=4;PE=0;SR=4;ALG=PROD;AF=0.0008891;NSAMP=26;MSQ=14.82;RECLASSIFIED;AC=26;AN=29244;NFAM=26	SVTYPE=BND;POS=1087554;STRANDS=+-:4;CIPOS=-9,8;CIEND=-9,8;CIPOS95=0,0;CIEND95=0,0;MATEID=331651_1;EVENT=331651;SECONDARY;SU=4;PE=0;SR=4;ALG=PROD;AF=0.0008891;NSAMP=26;MSQ=14.82;RECLASSIFIED;AC=26;AN=29244;NFAM=26
chr4	1092989	1092989	chr4	1093038	1093038	331652	6.98548e+06	+	-	BND	PASS	331652_1	N	N[chr4:1093039[	331652_2	N	]chr4:1092989]N	SVTYPE=BND;POS=1092989;STRANDS=+-:171723;CIPOS=0,0;CIEND=0,0;CIPOS95=0,0;CIEND95=0,0;MATEID=331652_2;EVENT=331652;SU=171723;PE=557;SR=171166;AF=0.5371;NSAMP=11100;MSQ=358.04;RECLASSIFIED;AC=15708;AN=29246;NFAM=10264	SVTYPE=BND;POS=1093039;STRANDS=+-:171723;CIPOS=0,0;CIEND=0,0;CIPOS95=0,0;CIEND95=0,0;MATEID=331652_1;EVENT=331652;SECONDARY;SU=171723;PE=557;SR=171166;AF=0.5371;NSAMP=11100;MSQ=358.04;RECLASSIFIED;AC=15708;AN=29246;NFAM=10264
chr4	1094985	1096328	chr4	1095412	1096825	331653	1.06344e+06	+	-	DEL	PASS	331653	N	<DEL>	.	.	.	SVTYPE=DEL;POS=1095589;SVLEN=-820;END=1096409;STRANDS=+-:26409;IMPRECISE;CIPOS=-604,739;CIEND=-997,416;CIPOS95=-424,424;CIEND95=-230,230;SU=26409;PE=26409;SR=0;ALG=SUM;AF=0.276;NSAMP=7058;MSQ=89.17;RETAINED;MEDGQR=2.04;Q10GQR=0.87;AC=8054;AN=29176;NFAM=6622	.
chr4	1095174	1095481	chr4	1096617	1097158	511105	40501.1	-	+	BND	LOW	511105_1	N	]chr4:1096647]N	511105_2	N	N[chr4:1095453[	SVTYPE=BND;POS=1095453;STRANDS=-+:12;IMPRECISE;CIPOS=-278,29;CIEND=-30,511;CIPOS95=-47,29;CIEND95=-30,85;MATEID=511105_2;EVENT=511105;SU=12;PE=12;SR=0;ALG=PROD;AF=0.04353;NSAMP=1273;MSQ=16.72;RECLASSIFIED;AC=1273;AN=29246;NFAM=1220	SVTYPE=BND;POS=1096647;STRANDS=-+:12;IMPRECISE;CIPOS=-30,511;CIEND=-278,29;CIPOS95=-30,85;CIEND95=-47,29;MATEID=511105_1;EVENT=511105;SECONDARY;SU=12;PE=12;SR=0;ALG=PROD;AF=0.04353;NSAMP=1273;MSQ=16.72;RECLASSIFIED;AC=1273;AN=29246;NFAM=1220
chr4	1097592	1097597	chr4	1101690	1101703	331658	605.48	+	-	DEL	PASS	331658	N	<DEL>	.	.	.	SVTYPE=DEL;POS=1097595;SVLEN=-4100;END=1101695;STRANDS=+-:24;CIPOS=-3,2;CIEND=-5,8;CIPOS95=0,0;CIEND95=0,0;SU=24;PE=13;SR=11;ALG=PROD;AF=3.419e-05;NSAMP=1;MSQ=605.48;AC=1;AN=29246;NFAM=1	.
chr4	1109406	1109425	chr4	1109836	1109841	511106	321.66	-	+	DUP	PASS	511106	N	<DUP>	.	.	.	SVTYPE=DUP;POS=1109416;SVLEN=423;END=1109839;STRANDS=-+:27;CIPOS=-10,9;CIEND=-3,2;CIPOS95=0,0;CIEND95=0,0;SU=27;PE=16;SR=11;ALG=PROD;AF=3.419e-05;NSAMP=1;MSQ=317.37;AC=1;AN=29246;NFAM=1	.
chr4	1109761	1109780	chr4	1113067	1113077	331659	610.36	+	-	BND	LOW	331659_1	N	N[chr4:1113074[	331659_2	N	]chr4:1109771]N	SVTYPE=BND;POS=1109771;STRANDS=+-:16;CIPOS=-10,9;CIEND=-6,4;CIPOS95=0,0;CIEND95=0,0;MATEID=331659_2;EVENT=331659;SU=16;PE=11;SR=5;ALG=PROD;AF=0.0004103;NSAMP=12;MSQ=12.7;RECLASSIFIED;AC=12;AN=29246;NFAM=12	SVTYPE=BND;POS=1113074;STRANDS=+-:16;CIPOS=-6,4;CIEND=-10,9;CIPOS95=0,0;CIEND95=0,0;MATEID=331659_1;EVENT=331659;SECONDARY;SU=16;PE=11;SR=5;ALG=PROD;AF=0.0004103;NSAMP=12;MSQ=12.7;RECLASSIFIED;AC=12;AN=29246;NFAM=12
chr4	1112703	1112756	chr4	1113093	1113143	331660	3454.88	+	-	BND	LOW	331660_1	N	N[chr4:1113119[	331660_2	N	]chr4:1112728]N	SVTYPE=BND;POS=1112728;STRANDS=+-:8;IMPRECISE;CIPOS=-25,28;CIEND=-25,25;CIPOS95=-1,1;CIEND95=-1,1;MATEID=331660_2;EVENT=331660;SU=8;PE=0;SR=8;ALG=PROD;AF=0.003248;NSAMP=95;MSQ=17.41;RECLASSIFIED;AC=95;AN=29246;NFAM=95	SVTYPE=BND;POS=1113119;STRANDS=+-:8;IMPRECISE;CIPOS=-25,25;CIEND=-25,28;CIPOS95=-1,1;CIEND95=-1,1;MATEID=331660_1;EVENT=331660;SECONDARY;SU=8;PE=0;SR=8;ALG=PROD;AF=0.003248;NSAMP=95;MSQ=17.41;RECLASSIFIED;AC=95;AN=29246;NFAM=95
chr4	1113114	1113133	chr4	1113233	1113252	331661	526.47	+	-	BND	LOW	331661_1	N	N[chr4:1113244[	331661_2	N	]chr4:1113124]N	SVTYPE=BND;POS=1113124;STRANDS=+-:5;CIPOS=-10,9;CIEND=-10,9;CIPOS95=0,0;CIEND95=0,0;MATEID=331661_2;EVENT=331661;SU=5;PE=0;SR=5;ALG=PROD;AF=0.0002735;NSAMP=8;MSQ=7.12;RECLASSIFIED;AC=8;AN=29246;NFAM=8	SVTYPE=BND;POS=1113244;STRANDS=+-:5;CIPOS=-10,9;CIEND=-10,9;CIPOS95=0,0;CIEND95=0,0;MATEID=331661_1;EVENT=331661;SECONDARY;SU=5;PE=0;SR=5;ALG=PROD;AF=0.0002735;NSAMP=8;MSQ=7.12;RECLASSIFIED;AC=8;AN=29246;NFAM=8
chr4	1113969	1113986	chr4	1114130	1114147	331662	99.83	+	-	BND	LOW	331662_1	N	N[chr4:1114140[	331662_2	N	]chr4:1113978]N	SVTYPE=BND;POS=1113978;STRANDS=+-:4;CIPOS=-9,8;CIEND=-9,8;CIPOS95=0,0;CIEND95=0,0;MATEID=331662_2;EVENT=331662;SU=4;PE=0;SR=4;ALG=PROD;AF=0.0002052;NSAMP=6;MSQ=12.08;RECLASSIFIED;AC=6;AN=29246;NFAM=6	SVTYPE=BND;POS=1114140;STRANDS=+-:4;CIPOS=-9,8;CIEND=-9,8;CIPOS95=0,0;CIEND95=0,0;MATEID=331662_1;EVENT=331662;SECONDARY;SU=4;PE=0;SR=4;ALG=PROD;AF=0.0002052;NSAMP=6;MSQ=12.08;RECLASSIFIED;AC=6;AN=29246;NFAM=6
chr4	1144092	1144096	chr4	1144959	1144961	331663	26198.7	+	-	BND	LOW	331663_1	N	N[chr4:1144961[	331663_2	N	]chr4:1144094]N	SVTYPE=BND;POS=1144094;STRANDS=+-:944;CIPOS=-2,2;CIEND=-1,1;CIPOS95=0,0;CIEND95=0,0;MATEID=331663_2;EVENT=331663;SU=944;PE=571;SR=373;ALG=PROD;AF=0.004719;NSAMP=138;MSQ=149.3;RECLASSIFIED;AC=138;AN=29246;NFAM=127	SVTYPE=BND;POS=1144961;STRANDS=+-:944;CIPOS=-1,1;CIEND=-2,2;CIPOS95=0,0;CIEND95=0,0;MATEID=331663_1;EVENT=331663;SECONDARY;SU=944;PE=571;SR=373;ALG=PROD;AF=0.004719;NSAMP=138;MSQ=149.3;RECLASSIFIED;AC=138;AN=29246;NFAM=127
chr4	1144258	1144674	chr4	1145413	1145987	331664	208.04	+	-	DEL	PASS	331664	N	<DEL>	.	.	.	SVTYPE=DEL;POS=1144268;SVLEN=-1710;END=1145978;STRANDS=+-:7;IMPRECISE;CIPOS=-10,406;CIEND=-565,9;CIPOS95=-2,100;CIEND95=-157,1;SU=7;PE=7;SR=0;ALG=PROD;AF=3.419e-05;NSAMP=1;MSQ=191.61;AC=1;AN=29246;NFAM=1	.
chr4	1144331	1144628	chr4	1147244	1147476	331666	529.27	+	-	DEL	PASS	331666	N	<DEL>	.	.	.	SVTYPE=DEL;POS=1144361;SVLEN=-3086;END=1147447;STRANDS=+-:8;IMPRECISE;CIPOS=-30,267;CIEND=-203,29;CIPOS95=-30,38;CIEND95=-48,29;SU=8;PE=8;SR=0;ALG=PROD;AF=0.0001026;NSAMP=3;MSQ=131.84;AC=3;AN=29246;NFAM=3	.
chr4	1144496	1145101	chr4	1146554	1147112	331665	577.89	+	-	DEL	PASS	331665	N	<DEL>	.	.	.	SVTYPE=DEL;POS=1144526;SVLEN=-2541;END=1147067;STRANDS=+-:10;IMPRECISE;CIPOS=-30,575;CIEND=-513,45;CIPOS95=-30,194;CIEND95=-131,45;SU=10;PE=10;SR=0;ALG=SUM;AF=0.0001368;NSAMP=4;MSQ=103.48;AC=4;AN=29246;NFAM=4	.
chr4	1144665	1145261	chr4	1147127	1147635	511107	207.05	-	+	DUP	PASS	511107	N	<DUP>	.	.	.	SVTYPE=DUP;POS=1145252;SVLEN=1885;END=1147137;STRANDS=-+:6;IMPRECISE;CIPOS=-587,9;CIEND=-10,498;CIPOS95=-186,1;CIEND95=-2,146;SU=6;PE=6;SR=0;ALG=PROD;AF=0.0001026;NSAMP=3;MSQ=27.42;AC=3;AN=29246;NFAM=3	.
chr4	1146037	1147802	chr4	1147668	1148905	511108	1.13852e+06	-	+	DUP	PASS	511108	N	<DUP>	.	.	.	SVTYPE=DUP;POS=1147536;SVLEN=574;END=1148110;STRANDS=-+:6101;IMPRECISE;CIPOS=-1499,266;CIEND=-442,795;CIPOS95=-596,266;CIEND95=-147,147;SU=6101;PE=6101;SR=0;ALG=SUM;AF=0.3857;NSAMP=9351;MSQ=82.29;RETAINED;AC=11281;AN=29246;NFAM=8778	.
chr4	1146170	1146598	chr4	1147253	1147496	511112	87099.7	-	+	BND	LOW	511112_1	N	]chr4:1147303]N	511112_2	N	N[chr4:1146550[	SVTYPE=BND;POS=1146550;STRANDS=-+:15;IMPRECISE;CIPOS=-379,49;CIEND=-50,193;CIPOS95=-51,49;CIEND95=-35,35;MATEID=511112_2;EVENT=511112;SU=15;PE=15;SR=0;ALG=PROD;AF=0.07912;NSAMP=2314;MSQ=24.56;RECLASSIFIED;AC=2314;AN=29246;NFAM=2275	SVTYPE=BND;POS=1147303;STRANDS=-+:15;IMPRECISE;CIPOS=-50,193;CIEND=-379,49;CIPOS95=-35,35;CIEND95=-51,49;MATEID=511112_1;EVENT=511112;SECONDARY;SU=15;PE=15;SR=0;ALG=PROD;AF=0.07912;NSAMP=2314;MSQ=24.56;RECLASSIFIED;AC=2314;AN=29246;NFAM=2275
chr4	1146794	1146804	chr4	1147344	1147363	331668	604312.0	+	-	DEL	PASS	331668	N	<DEL>	.	.	.	SVTYPE=DEL;POS=1146801;SVLEN=-553;END=1147354;STRANDS=+-:8;IMPRECISE;CIPOS=-7,3;CIEND=-10,9;CIPOS95=-7,3;CIEND95=-3,3;SU=8;PE=7;SR=1;ALG=PROD;AF=0.1237;NSAMP=3354;MSQ=102.78;MEDGQR=2.82;Q10GQR=2.17;AC=3608;AN=29172;NFAM=3157	.
chr4	1146815	1146815	chr4	1147193	1147212	331667	670798.0	+	-	DEL	PASS	331667	N	<DEL>	.	.	.	SVTYPE=DEL;POS=1146815;SVLEN=-388;END=1147203;STRANDS=+-:6;IMPRECISE;CIPOS=0,0;CIEND=-10,9;CIPOS95=0,0;CIEND95=-3,3;SU=6;PE=5;SR=1;ALG=PROD;AF=0.1201;NSAMP=1583;MSQ=86.01;MEDGQR=2.79;Q10GQR=2.04;AC=1708;AN=14220;NFAM=1565	.
chr4	1146884	1147222	chr4	1147568	1148021	331669	208613.0	+	-	DEL	PASS	331669	N	<DEL>	.	.	.	SVTYPE=DEL;POS=1146915;SVLEN=-1074;END=1147989;STRANDS=+-:22;IMPRECISE;CIPOS=-31,307;CIEND=-421,32;CIPOS95=-31,46;CIEND95=-71,32;SU=22;PE=22;SR=0;ALG=PROD;AF=0.08859;NSAMP=2591;MSQ=52.34;MEDGQR=1.4;Q10GQR=0.9;AC=2591;AN=29246;NFAM=2433	.
chr4	1156437	1156446	chr4	1165242	1165259	331671	2077.12	+	-	DEL	PASS	331671	N	<DEL>	.	.	.	SVTYPE=DEL;POS=1156441;SVLEN=-8809;END=1165250;STRANDS=+-:90;CIPOS=-4,5;CIEND=-8,9;CIPOS95=0,0;CIEND95=0,0;SU=90;PE=50;SR=40;ALG=PROD;AF=0.0001368;NSAMP=4;MSQ=519.28;AC=4;AN=29246;NFAM=4	.
chr4	1161755	1161800	chr4	2833044	2833089	586218	1191.38	+	+	BND	PASS	586218_1	N	N]chr4:2833067]	586218_2	N	N]chr4:1161778]	SVTYPE=BND;POS=1161778;STRANDS=++:84;CIPOS=-23,22;CIEND=-23,22;CIPOS95=0,0;CIEND95=0,0;MATEID=586218_2;EVENT=586218;SU=84;PE=46;SR=38;ALG=PROD;AF=0.0001026;NSAMP=3;MSQ=397.13;AC=3;AN=29246;NFAM=1	SVTYPE=BND;POS=2833067;STRANDS=++:84;CIPOS=-23,22;CIEND=-23,22;CIPOS95=0,0;CIEND95=0,0;MATEID=586218_1;EVENT=586218;SECONDARY;SU=84;PE=46;SR=38;ALG=PROD;AF=0.0001026;NSAMP=3;MSQ=397.13;AC=3;AN=29246;NFAM=1
chr4	1165399	1165407	chr4	1166106	1166123	331672	413.54	+	-	DEL	PASS	331672	N	<DEL>	.	.	.	SVTYPE=DEL;POS=1165403;SVLEN=-711;END=1166114;STRANDS=+-:18;CIPOS=-4,4;CIEND=-8,9;CIPOS95=0,0;CIEND95=0,0;SU=18;PE=11;SR=7;ALG=PROD;AF=3.419e-05;NSAMP=1;MSQ=413.54;AC=1;AN=29246;NFAM=1	.
chr4	1172852	1172852	chr17	76925253	76925253	76609	827818.0	-	+	BND	LOW	76609_1	N	]chr17:76925253]N	76609_2	N	N[chr4:1172853[	SVTYPE=BND;POS=1172853;STRANDS=-+:3242;CIPOS=0,0;CIEND=0,0;CIPOS95=0,0;CIEND95=0,0;MATEID=76609_2;EVENT=76609;SU=3242;PE=17;SR=3225;ALG=PROD;AF=0.3046;NSAMP=8839;MSQ=53.85;AC=8908;AN=29246;NFAM=8241	SVTYPE=BND;POS=76925253;STRANDS=-+:3242;CIPOS=0,0;CIEND=0,0;CIPOS95=0,0;CIEND95=0,0;MATEID=76609_1;EVENT=76609;SECONDARY;SU=3242;PE=17;SR=3225;ALG=PROD;AF=0.3046;NSAMP=8839;MSQ=53.85;AC=8908;AN=29246;NFAM=8241
chr4	1185878	1186086	chr4	2019603	2019899	511114	2512.11	-	+	BND	LOW	511114_1	N	]chr4:2019618]N	511114_2	N	N[chr4:1186077[	SVTYPE=BND;POS=1186077;STRANDS=-+:450;IMPRECISE;CIPOS=-198,10;CIEND=-15,281;CIPOS95=-2,2;CIEND95=-12,12;MATEID=511114_2;EVENT=511114;SU=450;PE=450;SR=0;ALG=PROD;AF=0.002325;NSAMP=68;MSQ=25.49;RECLASSIFIED;AC=68;AN=29246;NFAM=67	SVTYPE=BND;POS=2019618;STRANDS=-+:450;IMPRECISE;CIPOS=-15,281;CIEND=-198,10;CIPOS95=-12,12;CIEND95=-2,2;MATEID=511114_1;EVENT=511114;SECONDARY;SU=450;PE=450;SR=0;ALG=PROD;AF=0.002325;NSAMP=68;MSQ=25.49;RECLASSIFIED;AC=68;AN=29246;NFAM=67
chr4	1186003	1186227	chr4	2019050	2019424	331675	1807.2	+	-	BND	LOW	331675_1	N	N[chr4:2019419[	331675_2	N	]chr4:1186050]N	SVTYPE=BND;POS=1186050;STRANDS=+-:176;IMPRECISE;CIPOS=-47,177;CIEND=-368,6;CIPOS95=-7,7;CIEND95=-40,6;MATEID=331675_2;EVENT=331675;SU=176;PE=176;SR=0;ALG=PROD;AF=0.000889;NSAMP=26;MSQ=44.56;RECLASSIFIED;AC=26;AN=29246;NFAM=25	SVTYPE=BND;POS=2019419;STRANDS=+-:176;IMPRECISE;CIPOS=-368,6;CIEND=-47,177;CIPOS95=-40,6;CIEND95=-7,7;MATEID=331675_1;EVENT=331675;SECONDARY;SU=176;PE=176;SR=0;ALG=PROD;AF=0.000889;NSAMP=26;MSQ=44.56;RECLASSIFIED;AC=26;AN=29246;NFAM=25
chr4	1188917	1188936	chr4	1189034	1189041	331676	221.8	+	-	DEL	PASS	331676	N	<DEL>	.	.	.	SVTYPE=DEL;POS=1188927;SVLEN=-111;END=1189038;STRANDS=+-:10;CIPOS=-10,9;CIEND=-4,3;CIPOS95=0,0;CIEND95=0,0;SU=10;PE=1;SR=9;ALG=PROD;AF=3.419e-05;NSAMP=1;MSQ=221.8;AC=1;AN=29246;NFAM=1	.
chr4	1190220	1191107	chr17	27213329	27214330	76365	3441.03	-	+	BND	LOW	76365_1	N	]chr17:27213357]N	76365_2	N	N[chr4:1191079[	SVTYPE=BND;POS=1191079;STRANDS=-+:4;IMPRECISE;CIPOS=-858,29;CIEND=-28,973;CIPOS95=-185,29;CIEND95=-28,232;MATEID=76365_2;EVENT=76365;SU=4;PE=4;SR=0;ALG=PROD;AF=0.003966;NSAMP=116;MSQ=27.56;AC=116;AN=29246;NFAM=116	SVTYPE=BND;POS=27213357;STRANDS=-+:4;IMPRECISE;CIPOS=-28,973;CIEND=-858,29;CIPOS95=-28,232;CIEND95=-185,29;MATEID=76365_1;EVENT=76365;SECONDARY;SU=4;PE=4;SR=0;ALG=PROD;AF=0.003966;NSAMP=116;MSQ=27.56;AC=116;AN=29246;NFAM=116
chr4	1193682	1193698	chr4	1193894	1193903	511115	13490.3	-	+	BND	LOW	511115_1	N	]chr4:1193900]N	511115_2	N	N[chr4:1193691[	SVTYPE=BND;POS=1193691;STRANDS=-+:86;CIPOS=-8,8;CIEND=-6,3;CIPOS95=0,0;CIEND95=0,0;MATEID=511115_2;EVENT=511115;SU=86;PE=11;SR=75;ALG=PROD;AF=0.02048;NSAMP=598;MSQ=12.82;RECLASSIFIED;AC=599;AN=29244;NFAM=594	SVTYPE=BND;POS=1193900;STRANDS=-+:86;CIPOS=-6,3;CIEND=-8,8;CIPOS95=0,0;CIEND95=0,0;MATEID=511115_1;EVENT=511115;SECONDARY;SU=86;PE=11;SR=75;ALG=PROD;AF=0.02048;NSAMP=598;MSQ=12.82;RECLASSIFIED;AC=599;AN=29244;NFAM=594
chr4	1193707	1193715	chr4	1193843	1193849	331679	173300.0	+	-	BND	LOW	331679_1	N	N[chr4:1193847[	331679_2	N	]chr4:1193712]N	SVTYPE=BND;POS=1193712;STRANDS=+-:222;CIPOS=-5,3;CIEND=-3,3;CIPOS95=0,0;CIEND95=0,0;MATEID=331679_2;EVENT=331679;SU=222;PE=0;SR=222;ALG=PROD;AF=0.1453;NSAMP=4243;MSQ=25.23;RETAINED;RECLASSIFIED;AC=4250;AN=29240;NFAM=4082	SVTYPE=BND;POS=1193847;STRANDS=+-:222;CIPOS=-3,3;CIEND=-5,3;CIPOS95=0,0;CIEND95=0,0;MATEID=331679_1;EVENT=331679;SECONDARY;SU=222;PE=0;SR=222;ALG=PROD;AF=0.1453;NSAMP=4243;MSQ=25.23;RETAINED;RECLASSIFIED;AC=4250;AN=29240;NFAM=4082
chr4	1194841	1194858	chr4	1195088	1195105	331680	485.78	+	-	BND	LOW	331680_1	N	N[chr4:1195098[	331680_2	N	]chr4:1194850]N	SVTYPE=BND;POS=1194850;STRANDS=+-:4;CIPOS=-9,8;CIEND=-9,8;CIPOS95=0,0;CIEND95=0,0;MATEID=331680_2;EVENT=331680;SU=4;PE=0;SR=4;ALG=PROD;AF=0.0001368;NSAMP=4;MSQ=116.24;RECLASSIFIED;AC=4;AN=29246;NFAM=4	SVTYPE=BND;POS=1195098;STRANDS=+-:4;CIPOS=-9,8;CIEND=-9,8;CIPOS95=0,0;CIEND95=0,0;MATEID=331680_1;EVENT=331680;SECONDARY;SU=4;PE=0;SR=4;ALG=PROD;AF=0.0001368;NSAMP=4;MSQ=116.24;RECLASSIFIED;AC=4;AN=29246;NFAM=4
chr4	1203316	1203335	chr4	1203472	1203491	511116	70.21	-	+	BND	LOW	511116_1	N	]chr4:1203482]N	511116_2	N	N[chr4:1203327[	SVTYPE=BND;POS=1203327;STRANDS=-+:8;CIPOS=-10,9;CIEND=-10,9;CIPOS95=0,0;CIEND95=0,0;MATEID=511116_2;EVENT=511116;SU=8;PE=0;SR=8;ALG=PROD;AF=3.419e-05;NSAMP=1;MSQ=54.4;RECLASSIFIED;AC=1;AN=29246;NFAM=1	SVTYPE=BND;POS=1203482;STRANDS=-+:8;CIPOS=-10,9;CIEND=-10,9;CIPOS95=0,0;CIEND95=0,0;MATEID=511116_1;EVENT=511116;SECONDARY;SU=8;PE=0;SR=8;ALG=PROD;AF=3.419e-05;NSAMP=1;MSQ=54.4;RECLASSIFIED;AC=1;AN=29246;NFAM=1
chr4	1205932	1205983	chr4	1206291	1206341	331681	85.6	+	-	BND	LOW	331681_1	N	N[chr4:1206318[	331681_2	N	]chr4:1205958]N	SVTYPE=BND;POS=1205958;STRANDS=+-:10;CIPOS=-26,25;CIEND=-26,24;CIPOS95=0,0;CIEND95=0,0;MATEID=331681_2;EVENT=331681;SU=10;PE=0;SR=10;ALG=PROD;AF=3.419e-05;NSAMP=1;MSQ=29.74;RECLASSIFIED;AC=1;AN=29246;NFAM=1	SVTYPE=BND;POS=1206318;STRANDS=+-:10;CIPOS=-26,24;CIEND=-26,25;CIPOS95=0,0;CIEND95=0,0;MATEID=331681_1;EVENT=331681;SECONDARY;SU=10;PE=0;SR=10;ALG=PROD;AF=3.419e-05;NSAMP=1;MSQ=29.74;RECLASSIFIED;AC=1;AN=29246;NFAM=1
chr4	1212424	1212431	chr4	1212907	1212913	331682	439.53	+	-	BND	LOW	331682_1	N	N[chr4:1212912[	331682_2	N	]chr4:1212428]N	SVTYPE=BND;POS=1212428;STRANDS=+-:16;CIPOS=-4,3;CIEND=-4,2;CIPOS95=0,0;CIEND95=0,0;MATEID=331682_2;EVENT=331682;SU=16;PE=8;SR=8;ALG=PROD;AF=0.0001026;NSAMP=3;MSQ=4.6;RECLASSIFIED;AC=3;AN=29246;NFAM=3	SVTYPE=BND;POS=1212912;STRANDS=+-:16;CIPOS=-4,2;CIEND=-4,3;CIPOS95=0,0;CIEND95=0,0;MATEID=331682_1;EVENT=331682;SECONDARY;SU=16;PE=8;SR=8;ALG=PROD;AF=0.0001026;NSAMP=3;MSQ=4.6;RECLASSIFIED;AC=3;AN=29246;NFAM=3
chr4	1213029	1213035	chr4	1213469	1213484	331683	137.11	+	-	BND	LOW	331683_1	N	N[chr4:1213476[	331683_2	N	]chr4:1213033]N	SVTYPE=BND;POS=1213033;STRANDS=+-:10;CIPOS=-4,2;CIEND=-6,9;CIPOS95=0,0;CIEND95=0,0;MATEID=331683_2;EVENT=331683;SU=10;PE=0;SR=10;ALG=PROD;AF=0.0001368;NSAMP=4;MSQ=8.04;RECLASSIFIED;AC=4;AN=29246;NFAM=4	SVTYPE=BND;POS=1213476;STRANDS=+-:10;CIPOS=-6,9;CIEND=-4,2;CIPOS95=0,0;CIEND95=0,0;MATEID=331683_1;EVENT=331683;SECONDARY;SU=10;PE=0;SR=10;ALG=PROD;AF=0.0001368;NSAMP=4;MSQ=8.04;RECLASSIFIED;AC=4;AN=29246;NFAM=4
chr4	1224356	1224375	chr4	1224541	1224560	331687	75.77	+	-	BND	LOW	331687_1	N	N[chr4:1224552[	331687_2	N	]chr4:1224366]N	SVTYPE=BND;POS=1224366;STRANDS=+-:5;CIPOS=-10,9;CIEND=-10,9;CIPOS95=0,0;CIEND95=0,0;MATEID=331687_2;EVENT=331687;SU=5;PE=0;SR=5;ALG=PROD;AF=0.000171;NSAMP=5;MSQ=14.76;RECLASSIFIED;AC=5;AN=29246;NFAM=5	SVTYPE=BND;POS=1224552;STRANDS=+-:5;CIPOS=-10,9;CIEND=-10,9;CIPOS95=0,0;CIEND95=0,0;MATEID=331687_1;EVENT=331687;SECONDARY;SU=5;PE=0;SR=5;ALG=PROD;AF=0.000171;NSAMP=5;MSQ=14.76;RECLASSIFIED;AC=5;AN=29246;NFAM=5
chr4	1224535	1224552	chr4	1224656	1224673	331688	9.34	+	-	BND	LOW	331688_1	N	N[chr4:1224666[	331688_2	N	]chr4:1224544]N	SVTYPE=BND;POS=1224544;STRANDS=+-:4;CIPOS=-9,8;CIEND=-9,8;CIPOS95=0,0;CIEND95=0,0;MATEID=331688_2;EVENT=331688;SU=4;PE=0;SR=4;ALG=PROD;AF=3.419e-05;NSAMP=1;MSQ=9.3;RECLASSIFIED;AC=1;AN=29246;NFAM=1	SVTYPE=BND;POS=1224666;STRANDS=+-:4;CIPOS=-9,8;CIEND=-9,8;CIPOS95=0,0;CIEND95=0,0;MATEID=331688_1;EVENT=331688;SECONDARY;SU=4;PE=0;SR=4;ALG=PROD;AF=3.419e-05;NSAMP=1;MSQ=9.3;RECLASSIFIED;AC=1;AN=29246;NFAM=1
chr4	1224672	1224689	chr4	1225146	1225163	331689	175.28	+	-	BND	LOW	331689_1	N	N[chr4:1225156[	331689_2	N	]chr4:1224681]N	SVTYPE=BND;POS=1224681;STRANDS=+-:4;CIPOS=-9,8;CIEND=-9,8;CIPOS95=0,0;CIEND95=0,0;MATEID=331689_2;EVENT=331689;SU=4;PE=0;SR=4;ALG=PROD;AF=0.0001026;NSAMP=3;MSQ=17.28;RECLASSIFIED;AC=3;AN=29246;NFAM=3	SVTYPE=BND;POS=1225156;STRANDS=+-:4;CIPOS=-9,8;CIEND=-9,8;CIPOS95=0,0;CIEND95=0,0;MATEID=331689_1;EVENT=331689;SECONDARY;SU=4;PE=0;SR=4;ALG=PROD;AF=0.0001026;NSAMP=3;MSQ=17.28;RECLASSIFIED;AC=3;AN=29246;NFAM=3
chr4	1224859	1224876	chr4	1225093	1225110	331690	61.33	+	-	BND	LOW	331690_1	N	N[chr4:1225103[	331690_2	N	]chr4:1224868]N	SVTYPE=BND;POS=1224868;STRANDS=+-:4;CIPOS=-9,8;CIEND=-9,8;CIPOS95=0,0;CIEND95=0,0;MATEID=331690_2;EVENT=331690;SU=4;PE=0;SR=4;ALG=PROD;AF=0.0001026;NSAMP=3;MSQ=20.16;RECLASSIFIED;AC=3;AN=29246;NFAM=3	SVTYPE=BND;POS=1225103;STRANDS=+-:4;CIPOS=-9,8;CIEND=-9,8;CIPOS95=0,0;CIEND95=0,0;MATEID=331690_1;EVENT=331690;SECONDARY;SU=4;PE=0;SR=4;ALG=PROD;AF=0.0001026;NSAMP=3;MSQ=20.16;RECLASSIFIED;AC=3;AN=29246;NFAM=3
chr4	1227175	1227192	chr4	1227435	1227452	331692	1224.46	+	-	BND	LOW	331692_1	N	N[chr4:1227445[	331692_2	N	]chr4:1227184]N	SVTYPE=BND;POS=1227184;STRANDS=+-:4;CIPOS=-9,8;CIEND=-9,8;CIPOS95=0,0;CIEND95=0,0;MATEID=331692_2;EVENT=331692;SU=4;PE=0;SR=4;ALG=PROD;AF=0.0005813;NSAMP=17;MSQ=64.09;RECLASSIFIED;AC=17;AN=29246;NFAM=17	SVTYPE=BND;POS=1227445;STRANDS=+-:4;CIPOS=-9,8;CIEND=-9,8;CIPOS95=0,0;CIEND95=0,0;MATEID=331692_1;EVENT=331692;SECONDARY;SU=4;PE=0;SR=4;ALG=PROD;AF=0.0005813;NSAMP=17;MSQ=64.09;RECLASSIFIED;AC=17;AN=29246;NFAM=17
chr4	1230119	1230168	chr4	1230173	1230222	331693	451.78	+	-	BND	LOW	331693_1	N	N[chr4:1230199[	331693_2	N	]chr4:1230144]N	SVTYPE=BND;POS=1230144;STRANDS=+-:17;CIPOS=-25,24;CIEND=-25,24;CIPOS95=0,0;CIEND95=0,0;MATEID=331693_2;EVENT=331693;SU=17;PE=0;SR=17;ALG=PROD;AF=6.839e-05;NSAMP=2;MSQ=224.81;RECLASSIFIED;AC=2;AN=29246;NFAM=2	SVTYPE=BND;POS=1230199;STRANDS=+-:17;CIPOS=-25,24;CIEND=-25,24;CIPOS95=0,0;CIEND95=0,0;MATEID=331693_1;EVENT=331693;SECONDARY;SU=17;PE=0;SR=17;ALG=PROD;AF=6.839e-05;NSAMP=2;MSQ=224.81;RECLASSIFIED;AC=2;AN=29246;NFAM=2
chr4	1236417	1237387	chr4	1237483	1238424	511117	527437.0	-	+	BND	LOW	511117_1	N	]chr4:1237880]N	511117_2	N	N[chr4:1237068[	SVTYPE=BND;POS=1237068;STRANDS=-+:58;IMPRECISE;CIPOS=-650,320;CIEND=-397,544;CIPOS95=-322,320;CIEND95=-315,315;MATEID=511117_2;EVENT=511117;SU=58;PE=58;SR=0;ALG=SUM;AF=0.2417;NSAMP=7062;MSQ=48.84;RETAINED;RECLASSIFIED;AC=7069;AN=29246;NFAM=6626	SVTYPE=BND;POS=1237880;STRANDS=-+:58;IMPRECISE;CIPOS=-397,544;CIEND=-650,320;CIPOS95=-315,315;CIEND95=-322,320;MATEID=511117_1;EVENT=511117;SECONDARY;SU=58;PE=58;SR=0;ALG=SUM;AF=0.2417;NSAMP=7062;MSQ=48.84;RETAINED;RECLASSIFIED;AC=7069;AN=29246;NFAM=6626
chr4	1242453	1242456	chr4	1242536	1242539	331694	7963.78	+	-	BND	LOW	331694_1	N	N[chr4:1242539[	331694_2	N	]chr4:1242455]N	SVTYPE=BND;POS=1242455;STRANDS=+-:305;CIPOS=-2,1;CIEND=-2,1;CIPOS95=0,0;CIEND95=0,0;MATEID=331694_2;EVENT=331694;SU=305;PE=0;SR=305;ALG=PROD;AF=0.0009916;NSAMP=29;MSQ=219.62;RECLASSIFIED;AC=29;AN=29246;NFAM=28	SVTYPE=BND;POS=1242539;STRANDS=+-:305;CIPOS=-2,1;CIEND=-2,1;CIPOS95=0,0;CIEND95=0,0;MATEID=331694_1;EVENT=331694;SECONDARY;SU=305;PE=0;SR=305;ALG=PROD;AF=0.0009916;NSAMP=29;MSQ=219.62;RECLASSIFIED;AC=29;AN=29246;NFAM=28
chr4	1258862	1258879	chr4	1259139	1259156	331695	65.25	+	-	BND	LOW	331695_1	N	N[chr4:1259149[	331695_2	N	]chr4:1258871]N	SVTYPE=BND;POS=1258871;STRANDS=+-:4;CIPOS=-9,8;CIEND=-9,8;CIPOS95=0,0;CIEND95=0,0;MATEID=331695_2;EVENT=331695;SU=4;PE=0;SR=4;ALG=PROD;AF=6.839e-05;NSAMP=2;MSQ=12.77;RECLASSIFIED;AC=2;AN=29246;NFAM=2	SVTYPE=BND;POS=1259149;STRANDS=+-:4;CIPOS=-9,8;CIEND=-9,8;CIPOS95=0,0;CIEND95=0,0;MATEID=331695_1;EVENT=331695;SECONDARY;SU=4;PE=0;SR=4;ALG=PROD;AF=6.839e-05;NSAMP=2;MSQ=12.77;RECLASSIFIED;AC=2;AN=29246;NFAM=2
chr4	1260518	1260535	chr4	1260715	1260732	331696	179.36	+	-	BND	LOW	331696_1	N	N[chr4:1260725[	331696_2	N	]chr4:1260527]N	SVTYPE=BND;POS=1260527;STRANDS=+-:4;CIPOS=-9,8;CIEND=-9,8;CIPOS95=0,0;CIEND95=0,0;MATEID=331696_2;EVENT=331696;SU=4;PE=0;SR=4;ALG=PROD;AF=0.0002052;NSAMP=6;MSQ=21.22;RECLASSIFIED;AC=6;AN=29246;NFAM=6	SVTYPE=BND;POS=1260725;STRANDS=+-:4;CIPOS=-9,8;CIEND=-9,8;CIPOS95=0,0;CIEND95=0,0;MATEID=331696_1;EVENT=331696;SECONDARY;SU=4;PE=0;SR=4;ALG=PROD;AF=0.0002052;NSAMP=6;MSQ=21.22;RECLASSIFIED;AC=6;AN=29246;NFAM=6
chr4	1264048	1264099	chr4	1264395	1264446	331697	348.63	+	-	BND	LOW	331697_1	N	N[chr4:1264422[	331697_2	N	]chr4:1264074]N	SVTYPE=BND;POS=1264074;STRANDS=+-:14;CIPOS=-26,25;CIEND=-26,25;CIPOS95=0,0;CIEND95=0,0;MATEID=331697_2;EVENT=331697;SU=14;PE=0;SR=14;ALG=PROD;AF=0.0002735;NSAMP=8;MSQ=19.7;RECLASSIFIED;AC=8;AN=29246;NFAM=8	SVTYPE=BND;POS=1264422;STRANDS=+-:14;CIPOS=-26,25;CIEND=-26,25;CIPOS95=0,0;CIEND95=0,0;MATEID=331697_1;EVENT=331697;SECONDARY;SU=14;PE=0;SR=14;ALG=PROD;AF=0.0002735;NSAMP=8;MSQ=19.7;RECLASSIFIED;AC=8;AN=29246;NFAM=8
chr4	1271793	1272562	chr4	1273117	1273902	511119	180891.0	-	+	BND	LOW	511119_1	N	]chr4:1273563]N	511119_2	N	N[chr4:1272430[	SVTYPE=BND;POS=1272430;STRANDS=-+:44;IMPRECISE;CIPOS=-636,133;CIEND=-446,339;CIPOS95=-300,133;CIEND95=-381,339;MATEID=511119_2;EVENT=511119;SU=44;PE=44;SR=0;ALG=SUM;AF=0.1437;NSAMP=4204;MSQ=28.04;RETAINED;RECLASSIFIED;AC=4204;AN=29246;NFAM=4111	SVTYPE=BND;POS=1273563;STRANDS=-+:44;IMPRECISE;CIPOS=-446,339;CIEND=-636,133;CIPOS95=-381,339;CIEND95=-300,133;MATEID=511119_1;EVENT=511119;SECONDARY;SU=44;PE=44;SR=0;ALG=SUM;AF=0.1437;NSAMP=4204;MSQ=28.04;RETAINED;RECLASSIFIED;AC=4204;AN=29246;NFAM=4111
chr4	1272135	1272194	chr4	1272825	1272884	331698	44460.5	+	-	BND	LOW	331698_1	N	N[chr4:1272856[	331698_2	N	]chr4:1272165]N	SVTYPE=BND;POS=1272165;STRANDS=+-:5;IMPRECISE;CIPOS=-30,29;CIEND=-30,29;CIPOS95=-3,3;CIEND95=-3,3;MATEID=331698_2;EVENT=331698;SU=5;PE=4;SR=1;ALG=PROD;AF=0.005608;NSAMP=162;MSQ=237.44;RECLASSIFIED;AC=164;AN=29246;NFAM=152	SVTYPE=BND;POS=1272856;STRANDS=+-:5;IMPRECISE;CIPOS=-30,29;CIEND=-30,29;CIPOS95=-3,3;CIEND95=-3,3;MATEID=331698_1;EVENT=331698;SECONDARY;SU=5;PE=4;SR=1;ALG=PROD;AF=0.005608;NSAMP=162;MSQ=237.44;RECLASSIFIED;AC=164;AN=29246;NFAM=152
chr4	1272206	1272534	chr4	1277167	1277558	331700	266.64	+	-	DEL	PASS	331700	N	<DEL>	.	.	.	SVTYPE=DEL;POS=1272216;SVLEN=-5333;END=1277549;STRANDS=+-:8;IMPRECISE;CIPOS=-10,318;CIEND=-382,9;CIPOS95=-2,63;CIEND95=-82,0;SU=8;PE=8;SR=0;ALG=PROD;AF=3.419e-05;NSAMP=1;MSQ=266.64;AC=1;AN=29246;NFAM=1	.
chr4	1272421	1272480	chr4	1272864	1272923	331699	54365.2	+	-	BND	LOW	331699_1	N	N[chr4:1272895[	331699_2	N	]chr4:1272451]N	SVTYPE=BND;POS=1272451;STRANDS=+-:10;IMPRECISE;CIPOS=-30,29;CIEND=-30,29;CIPOS95=-3,3;CIEND95=-3,3;MATEID=331699_2;EVENT=331699;SU=10;PE=9;SR=1;ALG=PROD;AF=0.01104;NSAMP=321;MSQ=140.85;RECLASSIFIED;AC=323;AN=29246;NFAM=311	SVTYPE=BND;POS=1272895;STRANDS=+-:10;IMPRECISE;CIPOS=-30,29;CIEND=-30,29;CIPOS95=-3,3;CIEND95=-3,3;MATEID=331699_1;EVENT=331699;SECONDARY;SU=10;PE=9;SR=1;ALG=PROD;AF=0.01104;NSAMP=321;MSQ=140.85;RECLASSIFIED;AC=323;AN=29246;NFAM=311
chr4	1282119	1283140	chr4	1283317	1284476	511121	323266.0	-	+	BND	LOW	511121_1	N	]chr4:1283671]N	511121_2	N	N[chr4:1282972[	SVTYPE=BND;POS=1282972;STRANDS=-+:2741;IMPRECISE;CIPOS=-852,169;CIEND=-354,805;CIPOS95=-85,85;CIEND95=-94,94;MATEID=511121_2;EVENT=511121;SU=2741;PE=2740;SR=1;ALG=SUM;AF=0.1592;NSAMP=4655;MSQ=42.52;RETAINED;RECLASSIFIED;AC=4655;AN=29246;NFAM=4416	SVTYPE=BND;POS=1283671;STRANDS=-+:2741;IMPRECISE;CIPOS=-354,805;CIEND=-852,169;CIPOS95=-94,94;CIEND95=-85,85;MATEID=511121_1;EVENT=511121;SECONDARY;SU=2741;PE=2740;SR=1;ALG=SUM;AF=0.1592;NSAMP=4655;MSQ=42.52;RETAINED;RECLASSIFIED;AC=4655;AN=29246;NFAM=4416
chr4	1283303	1283322	chr4	1283613	1283632	331701	655532.0	+	-	BND	LOW	331701_1	N	N[chr4:1283624[	331701_2	N	]chr4:1283313]N	SVTYPE=BND;POS=1283313;STRANDS=+-:4;IMPRECISE;CIPOS=-10,9;CIEND=-10,9;CIPOS95=-3,3;CIEND95=-3,3;MATEID=331701_2;EVENT=331701;SU=4;PE=3;SR=1;ALG=PROD;AF=0.1254;NSAMP=3667;MSQ=91.3;RECLASSIFIED;AC=3667;AN=29246;NFAM=3383	SVTYPE=BND;POS=1283624;STRANDS=+-:4;IMPRECISE;CIPOS=-10,9;CIEND=-10,9;CIPOS95=-3,3;CIEND95=-3,3;MATEID=331701_1;EVENT=331701;SECONDARY;SU=4;PE=3;SR=1;ALG=PROD;AF=0.1254;NSAMP=3667;MSQ=91.3;RECLASSIFIED;AC=3667;AN=29246;NFAM=3383
chr4	1294764	1294783	chr4	1295743	1295762	586220	270.31	+	+	INV	LOW	586220	N	<INV>	.	.	.	SVTYPE=INV;POS=1294774;SVLEN=979;END=1295753;STRANDS=++:1,--:3;IMPRECISE;CIPOS=-10,9;CIEND=-10,9;CIPOS95=-3,3;CIEND95=-3,1;SU=4;PE=3;SR=1;ALG=PROD;AF=0.0004103;NSAMP=12;MSQ=10.25;AC=12;AN=29246;NFAM=12	.
chr4	1295648	1295665	chr4	1296341	1296358	331703	57893.8	+	-	BND	LOW	331703_1	N	N[chr4:1296351[	331703_2	N	]chr4:1295657]N	SVTYPE=BND;POS=1295657;STRANDS=+-:4;CIPOS=-9,8;CIEND=-9,8;CIPOS95=0,0;CIEND95=0,0;MATEID=331703_2;EVENT=331703;SU=4;PE=0;SR=4;ALG=PROD;AF=0.05833;NSAMP=1706;MSQ=18.97;RECLASSIFIED;AC=1706;AN=29246;NFAM=1681	SVTYPE=BND;POS=1296351;STRANDS=+-:4;CIPOS=-9,8;CIEND=-9,8;CIPOS95=0,0;CIEND95=0,0;MATEID=331703_1;EVENT=331703;SECONDARY;SU=4;PE=0;SR=4;ALG=PROD;AF=0.05833;NSAMP=1706;MSQ=18.97;RECLASSIFIED;AC=1706;AN=29246;NFAM=1681
chr4	1295649	1295666	chr4	1295912	1295929	331702	3977.97	+	-	BND	LOW	331702_1	N	N[chr4:1295922[	331702_2	N	]chr4:1295658]N	SVTYPE=BND;POS=1295658;STRANDS=+-:4;CIPOS=-9,8;CIEND=-9,8;CIPOS95=0,0;CIEND95=0,0;MATEID=331702_2;EVENT=331702;SU=4;PE=0;SR=4;ALG=PROD;AF=0.005026;NSAMP=147;MSQ=14.22;RETAINED;RECLASSIFIED;AC=147;AN=29246;NFAM=147	SVTYPE=BND;POS=1295922;STRANDS=+-:4;CIPOS=-9,8;CIEND=-9,8;CIPOS95=0,0;CIEND95=0,0;MATEID=331702_1;EVENT=331702;SECONDARY;SU=4;PE=0;SR=4;ALG=PROD;AF=0.005026;NSAMP=147;MSQ=14.22;RETAINED;RECLASSIFIED;AC=147;AN=29246;NFAM=147
chr4	1295895	1296065	chr4	1296303	1296458	331705	779847.0	+	-	DEL	PASS	331705	N	<DEL>	.	.	.	SVTYPE=DEL;POS=1295974;SVLEN=-379;END=1296353;STRANDS=+-:102;IMPRECISE;CIPOS=-79,91;CIEND=-50,105;CIPOS95=-33,33;CIEND95=-17,17;SU=102;PE=30;SR=72;ALG=SUM;AF=0.2823;NSAMP=3711;MSQ=69.35;RETAINED;MEDGQR=1.43;Q10GQR=0.41;AC=3754;AN=13300;NFAM=3654	.
chr4	1315763	1315818	chr4	1315881	1315938	331707	99.89	+	-	BND	LOW	331707_1	N	N[chr4:1315911[	331707_2	N	]chr4:1315792]N	SVTYPE=BND;POS=1315792;STRANDS=+-:8;IMPRECISE;CIPOS=-29,26;CIEND=-29,28;CIPOS95=-1,1;CIEND95=0,0;MATEID=331707_2;EVENT=331707;SU=8;PE=0;SR=8;ALG=PROD;AF=0.0001026;NSAMP=3;MSQ=16.82;RECLASSIFIED;AC=3;AN=29246;NFAM=3	SVTYPE=BND;POS=1315911;STRANDS=+-:8;IMPRECISE;CIPOS=-29,28;CIEND=-29,26;CIPOS95=0,0;CIEND95=-1,1;MATEID=331707_1;EVENT=331707;SECONDARY;SU=8;PE=0;SR=8;ALG=PROD;AF=0.0001026;NSAMP=3;MSQ=16.82;RECLASSIFIED;AC=3;AN=29246;NFAM=3
chr4	1316864	1316881	chr4	1317070	1317088	331708	3853.51	+	-	BND	LOW	331708_1	N	N[chr4:1317081[	331708_2	N	]chr4:1316873]N	SVTYPE=BND;POS=1316873;STRANDS=+-:4;IMPRECISE;CIPOS=-9,8;CIEND=-10,8;CIPOS95=0,0;CIEND95=-1,0;MATEID=331708_2;EVENT=331708;SU=4;PE=0;SR=4;ALG=PROD;AF=0.001402;NSAMP=41;MSQ=90.3;RECLASSIFIED;AC=41;AN=29246;NFAM=41	SVTYPE=BND;POS=1317081;STRANDS=+-:4;IMPRECISE;CIPOS=-10,8;CIEND=-9,8;CIPOS95=-1,0;CIEND95=0,0;MATEID=331708_1;EVENT=331708;SECONDARY;SU=4;PE=0;SR=4;ALG=PROD;AF=0.001402;NSAMP=41;MSQ=90.3;RECLASSIFIED;AC=41;AN=29246;NFAM=41
chr4	1317296	1317353	chr4	1317346	1317403	331709	773.89	+	-	BND	LOW	331709_1	N	N[chr4:1317376[	331709_2	N	]chr4:1317325]N	SVTYPE=BND;POS=1317325;STRANDS=+-:14;CIPOS=-29,28;CIEND=-29,28;CIPOS95=0,0;CIEND95=0,0;MATEID=331709_2;EVENT=331709;SU=14;PE=0;SR=14;ALG=PROD;AF=0.0004787;NSAMP=14;MSQ=46.02;RECLASSIFIED;AC=14;AN=29246;NFAM=14	SVTYPE=BND;POS=1317376;STRANDS=+-:14;CIPOS=-29,28;CIEND=-29,28;CIPOS95=0,0;CIEND95=0,0;MATEID=331709_1;EVENT=331709;SECONDARY;SU=14;PE=0;SR=14;ALG=PROD;AF=0.0004787;NSAMP=14;MSQ=46.02;RECLASSIFIED;AC=14;AN=29246;NFAM=14
chr4	1319271	1319290	chr4	1319628	1319647	331710	126.85	+	-	BND	LOW	331710_1	N	N[chr4:1319639[	331710_2	N	]chr4:1319281]N	SVTYPE=BND;POS=1319281;STRANDS=+-:5;CIPOS=-10,9;CIEND=-10,9;CIPOS95=0,0;CIEND95=0,0;MATEID=331710_2;EVENT=331710;SU=5;PE=0;SR=5;ALG=PROD;AF=0.0001368;NSAMP=4;MSQ=10.74;RECLASSIFIED;AC=4;AN=29246;NFAM=4	SVTYPE=BND;POS=1319639;STRANDS=+-:5;CIPOS=-10,9;CIEND=-10,9;CIPOS95=0,0;CIEND95=0,0;MATEID=331710_1;EVENT=331710;SECONDARY;SU=5;PE=0;SR=5;ALG=PROD;AF=0.0001368;NSAMP=4;MSQ=10.74;RECLASSIFIED;AC=4;AN=29246;NFAM=4
chr4	1319550	1319649	chr12	113114380	113114632	74464	54190.9	-	+	BND	LOW	74464_1	N	]chr12:113114406]N	74464_2	N	N[chr4:1319641[	SVTYPE=BND;POS=1319641;STRANDS=-+:767;IMPRECISE;CIPOS=-90,9;CIEND=-26,226;CIPOS95=-3,3;CIEND95=-8,8;MATEID=74464_2;EVENT=74464;SU=767;PE=767;SR=0;ALG=PROD;AF=0.03727;NSAMP=1090;MSQ=39.29;AC=1090;AN=29246;NFAM=1080	SVTYPE=BND;POS=113114406;STRANDS=-+:767;IMPRECISE;CIPOS=-26,226;CIEND=-90,9;CIPOS95=-8,8;CIEND95=-3,3;MATEID=74464_1;EVENT=74464;SECONDARY;SU=767;PE=767;SR=0;ALG=PROD;AF=0.03727;NSAMP=1090;MSQ=39.29;AC=1090;AN=29246;NFAM=1080
chr4	1319664	1319664	chr12	113114253	113114253	74463	31690.2	+	-	BND	LOW	74463_1	N	N[chr12:113114254[	74463_2	N	]chr4:1319664]N	SVTYPE=BND;POS=1319664;STRANDS=+-:4517;CIPOS=0,0;CIEND=0,0;CIPOS95=0,0;CIEND95=0,0;MATEID=74463_2;EVENT=74463;SU=4517;PE=2503;SR=2014;ALG=PROD;AF=0.02708;NSAMP=792;MSQ=32.3;AC=792;AN=29246;NFAM=785	SVTYPE=BND;POS=113114254;STRANDS=+-:4517;CIPOS=0,0;CIEND=0,0;CIPOS95=0,0;CIEND95=0,0;MATEID=74463_1;EVENT=74463;SECONDARY;SU=4517;PE=2503;SR=2014;ALG=PROD;AF=0.02708;NSAMP=792;MSQ=32.3;AC=792;AN=29246;NFAM=785
chr4	1329792	1330622	chr19	35060558	35061320	77249	218.81	-	-	BND	LOW	77249_1	N	[chr19:35061265[N	77249_2	N	[chr4:1330594[N	SVTYPE=BND;POS=1330594;STRANDS=--:15;IMPRECISE;CIPOS=-801,29;CIEND=-706,56;CIPOS95=-215,29;CIEND95=-154,56;MATEID=77249_2;EVENT=77249;SU=15;PE=15;SR=0;ALG=SUM;AF=0.0001026;NSAMP=3;MSQ=54.77;AC=3;AN=29246;NFAM=3	SVTYPE=BND;POS=35061265;STRANDS=--:15;IMPRECISE;CIPOS=-706,56;CIEND=-801,29;CIPOS95=-154,56;CIEND95=-215,29;MATEID=77249_1;EVENT=77249;SECONDARY;SU=15;PE=15;SR=0;ALG=SUM;AF=0.0001026;NSAMP=3;MSQ=54.77;AC=3;AN=29246;NFAM=3
chr4	1330305	1330314	chr6	19317337	19317346	79085	3919.38	-	-	BND	LOW	79085_1	N	[chr6:19317343[N	79085_2	N	[chr4:1330311[N	SVTYPE=BND;POS=1330311;STRANDS=--:122;CIPOS=-5,4;CIEND=-5,4;CIPOS95=0,0;CIEND95=0,0;MATEID=79085_2;EVENT=79085;SU=122;PE=0;SR=122;ALG=PROD;AF=0.00424;NSAMP=124;MSQ=21.39;AC=124;AN=29246;NFAM=124	SVTYPE=BND;POS=19317343;STRANDS=--:122;CIPOS=-5,4;CIEND=-5,4;CIPOS95=0,0;CIEND95=0,0;MATEID=79085_1;EVENT=79085;SECONDARY;SU=122;PE=0;SR=122;ALG=PROD;AF=0.00424;NSAMP=124;MSQ=21.39;AC=124;AN=29246;NFAM=124
chr4	1330316	1330333	chr4	92330021	92330038	586221	144659.0	+	+	INV	LOW	586221	N	<INV>	.	.	.	SVTYPE=INV;POS=1330325;SVLEN=90999705;END=92330030;STRANDS=++:23,--:8;CIPOS=-9,8;CIEND=-9,8;CIPOS95=0,0;CIEND95=0,0;SU=31;PE=0;SR=31;ALG=PROD;AF=0.07912;NSAMP=2314;MSQ=45.51;AC=2314;AN=29246;NFAM=2258	.
chr4	1330321	1330332	chr4	148059989	148060006	586222	32813.2	-	-	BND	LOW	586222_1	N	[chr4:148059999[N	586222_2	N	[chr4:1330324[N	SVTYPE=BND;POS=1330324;STRANDS=--:4;IMPRECISE;CIPOS=-2,9;CIEND=-9,8;CIPOS95=0,1;CIEND95=0,0;MATEID=586222_2;EVENT=586222;SU=4;PE=0;SR=4;ALG=PROD;AF=0.0212;NSAMP=620;MSQ=37.67;AC=620;AN=29246;NFAM=615	SVTYPE=BND;POS=148059999;STRANDS=--:4;IMPRECISE;CIPOS=-9,8;CIEND=-2,9;CIPOS95=0,0;CIEND95=0,1;MATEID=586222_1;EVENT=586222;SECONDARY;SU=4;PE=0;SR=4;ALG=PROD;AF=0.0212;NSAMP=620;MSQ=37.67;AC=620;AN=29246;NFAM=615
chr4	1333817	1333927	chr4	1334074	1334148	331716	1.56579e+06	+	-	BND	LOW	331716_1	N	N[chr4:1334120[	331716_2	N	]chr4:1333847]N	SVTYPE=BND;POS=1333847;STRANDS=+-:21;IMPRECISE;CIPOS=-30,80;CIEND=-45,29;CIPOS95=-30,52;CIEND95=-16,16;MATEID=331716_2;EVENT=331716;SU=21;PE=10;SR=11;ALG=SUM;AF=0.2942;NSAMP=8501;MSQ=113.28;RETAINED;RECLASSIFIED;AC=8603;AN=29246;NFAM=7842	SVTYPE=BND;POS=1334120;STRANDS=+-:21;IMPRECISE;CIPOS=-45,29;CIEND=-30,80;CIPOS95=-16,16;CIEND95=-30,52;MATEID=331716_1;EVENT=331716;SECONDARY;SU=21;PE=10;SR=11;ALG=SUM;AF=0.2942;NSAMP=8501;MSQ=113.28;RETAINED;RECLASSIFIED;AC=8603;AN=29246;NFAM=7842
chr4	1334013	1334024	chr4	1334165	1334178	511123	15735.2	-	+	BND	LOW	511123_1	N	]chr4:1334172]N	511123_2	N	N[chr4:1334020[	SVTYPE=BND;POS=1334020;STRANDS=-+:81;CIPOS=-6,5;CIEND=-7,6;CIPOS95=0,0;CIEND95=0,0;MATEID=511123_2;EVENT=511123;SU=81;PE=8;SR=73;ALG=PROD;AF=0.01881;NSAMP=545;MSQ=18.91;RECLASSIFIED;AC=550;AN=29246;NFAM=541	SVTYPE=BND;POS=1334172;STRANDS=-+:81;CIPOS=-7,6;CIEND=-6,5;CIPOS95=0,0;CIEND95=0,0;MATEID=511123_1;EVENT=511123;SECONDARY;SU=81;PE=8;SR=73;ALG=PROD;AF=0.01881;NSAMP=545;MSQ=18.91;RECLASSIFIED;AC=550;AN=29246;NFAM=541
chr4	1334136	1334186	chrX	9033808	9033867	82220	1170.51	+	+	BND	PASS	82220_1	N	N]chrX:9033838]	82220_2	N	N]chr4:1334162]	SVTYPE=BND;POS=1334162;STRANDS=++:51;CIPOS=-26,24;CIEND=-30,29;CIPOS95=0,0;CIEND95=0,0;MATEID=82220_2;EVENT=82220;SU=51;PE=43;SR=8;ALG=PROD;AF=3.419e-05;NSAMP=1;MSQ=125.61;AC=1;AN=29246;NFAM=1	SVTYPE=BND;POS=9033838;STRANDS=++:51;CIPOS=-30,29;CIEND=-26,24;CIPOS95=0,0;CIEND95=0,0;MATEID=82220_1;EVENT=82220;SECONDARY;SU=51;PE=43;SR=8;ALG=PROD;AF=3.419e-05;NSAMP=1;MSQ=125.61;AC=1;AN=29246;NFAM=1
chr4	1335752	1336014	chr4	1336534	1336795	511124	3693.36	-	+	BND	LOW	511124_1	N	]chr4:1336543]N	511124_2	N	N[chr4:1336006[	SVTYPE=BND;POS=1336006;STRANDS=-+:13;IMPRECISE;CIPOS=-253,9;CIEND=-9,252;CIPOS95=-47,1;CIEND95=0,72;MATEID=511124_2;EVENT=511124;SU=13;PE=13;SR=0;ALG=PROD;AF=0.005779;NSAMP=169;MSQ=16.16;RECLASSIFIED;AC=169;AN=29246;NFAM=169	SVTYPE=BND;POS=1336543;STRANDS=-+:13;IMPRECISE;CIPOS=-9,252;CIEND=-253,9;CIPOS95=0,72;CIEND95=-47,1;MATEID=511124_1;EVENT=511124;SECONDARY;SU=13;PE=13;SR=0;ALG=PROD;AF=0.005779;NSAMP=169;MSQ=16.16;RECLASSIFIED;AC=169;AN=29246;NFAM=169
chr4	1340994	1341044	chr4	1341061	1341114	331720	443.61	+	-	BND	LOW	331720_1	N	N[chr4:1341086[	331720_2	N	]chr4:1341020]N	SVTYPE=BND;POS=1341020;STRANDS=+-:17;CIPOS=-26,24;CIEND=-24,29;CIPOS95=0,0;CIEND95=0,0;MATEID=331720_2;EVENT=331720;SU=17;PE=0;SR=17;ALG=PROD;AF=3.419e-05;NSAMP=1;MSQ=254.74;RECLASSIFIED;AC=1;AN=29246;NFAM=1	SVTYPE=BND;POS=1341086;STRANDS=+-:17;CIPOS=-24,29;CIEND=-26,24;CIPOS95=0,0;CIEND95=0,0;MATEID=331720_1;EVENT=331720;SECONDARY;SU=17;PE=0;SR=17;ALG=PROD;AF=3.419e-05;NSAMP=1;MSQ=254.74;RECLASSIFIED;AC=1;AN=29246;NFAM=1
chr4	1367659	1367665	chr4	1372856	1372861	331721	74952.9	+	-	BND	LOW	331721_1	N	N[chr4:1372861[	331721_2	N	]chr4:1367662]N	SVTYPE=BND;POS=1367662;STRANDS=+-:28;CIPOS=-3,3;CIEND=-4,1;CIPOS95=0,0;CIEND95=0,0;MATEID=331721_2;EVENT=331721;SU=28;PE=20;SR=8;ALG=PROD;AF=0.03812;NSAMP=1115;MSQ=35.91;RECLASSIFIED;AC=1115;AN=29246;NFAM=1068	SVTYPE=BND;POS=1372861;STRANDS=+-:28;CIPOS=-4,1;CIEND=-3,3;CIPOS95=0,0;CIEND95=0,0;MATEID=331721_1;EVENT=331721;SECONDARY;SU=28;PE=20;SR=8;ALG=PROD;AF=0.03812;NSAMP=1115;MSQ=35.91;RECLASSIFIED;AC=1115;AN=29246;NFAM=1068
chr4	1372176	1372740	chr4	1372828	1373401	511125	149884.0	-	+	DUP	PASS	511125	N	<DUP>	.	.	.	SVTYPE=DUP;POS=1372669;SVLEN=189;END=1372858;STRANDS=-+:18;IMPRECISE;CIPOS=-493,71;CIEND=-30,543;CIPOS95=-132,71;CIEND95=-30,183;SU=18;PE=4;SR=14;ALG=SUM;AF=0.1046;NSAMP=3017;MSQ=35.14;AC=3058;AN=29246;NFAM=2912	.
chr4	1378540	1378543	chr4	1382162	1382181	331727	734.48	+	-	DEL	PASS	331727	N	<DEL>	.	.	.	SVTYPE=DEL;POS=1378542;SVLEN=-3630;END=1382172;STRANDS=+-:26;CIPOS=-2,1;CIEND=-10,9;CIPOS95=0,0;CIEND95=0,0;SU=26;PE=14;SR=12;ALG=PROD;AF=3.419e-05;NSAMP=1;MSQ=734.48;AC=1;AN=29246;NFAM=1	.
chr4	1379013	1379013	chr4	1379081	1379081	331728	66409.4	+	-	BND	PASS	331728_1	N	N[chr4:1379082[	331728_2	N	]chr4:1379013]N	SVTYPE=BND;POS=1379013;STRANDS=+-:2644;CIPOS=0,0;CIEND=0,0;CIPOS95=0,0;CIEND95=0,0;MATEID=331728_2;EVENT=331728;SU=2644;PE=6;SR=2638;ALG=PROD;AF=0.003419;NSAMP=100;MSQ=311.28;RECLASSIFIED;AC=100;AN=29246;NFAM=96	SVTYPE=BND;POS=1379082;STRANDS=+-:2644;CIPOS=0,0;CIEND=0,0;CIPOS95=0,0;CIEND95=0,0;MATEID=331728_1;EVENT=331728;SECONDARY;SU=2644;PE=6;SR=2638;ALG=PROD;AF=0.003419;NSAMP=100;MSQ=311.28;RECLASSIFIED;AC=100;AN=29246;NFAM=96
chr4	1379771	1379771	chr4	1379838	1379842	331729	1.19234e+06	+	-	BND	LOW	331729_1	N	N[chr4:1379840[	331729_2	N	]chr4:1379771]N	SVTYPE=BND;POS=1379771;STRANDS=+-:562;CIPOS=0,0;CIEND=-1,3;CIPOS95=0,0;CIEND95=0,0;MATEID=331729_2;EVENT=331729;SU=562;PE=90;SR=472;ALG=PROD;AF=0.5234;NSAMP=8383;MSQ=86.34;RECLASSIFIED;AC=15301;AN=29234;NFAM=7854	SVTYPE=BND;POS=1379840;STRANDS=+-:562;CIPOS=-1,3;CIEND=0,0;CIPOS95=0,0;CIEND95=0,0;MATEID=331729_1;EVENT=331729;SECONDARY;SU=562;PE=90;SR=472;ALG=PROD;AF=0.5234;NSAMP=8383;MSQ=86.34;RECLASSIFIED;AC=15301;AN=29234;NFAM=7854
chr4	1394230	1394538	chr4	1394848	1395239	511126	129472.0	-	+	BND	LOW	511126_1	N	]chr4:1394890]N	511126_2	N	N[chr4:1394530[	SVTYPE=BND;POS=1394530;STRANDS=-+:24;IMPRECISE;CIPOS=-299,9;CIEND=-42,349;CIPOS95=-35,9;CIEND95=-42,42;MATEID=511126_2;EVENT=511126;SU=24;PE=24;SR=0;ALG=PROD;AF=0.08097;NSAMP=2365;MSQ=41.95;RECLASSIFIED;AC=2368;AN=29246;NFAM=2313	SVTYPE=BND;POS=1394890;STRANDS=-+:24;IMPRECISE;CIPOS=-42,349;CIEND=-299,9;CIPOS95=-42,42;CIEND95=-35,9;MATEID=511126_1;EVENT=511126;SECONDARY;SU=24;PE=24;SR=0;ALG=PROD;AF=0.08097;NSAMP=2365;MSQ=41.95;RECLASSIFIED;AC=2368;AN=29246;NFAM=2313
chr4	1395381	1395400	chr4	1395658	1395677	331731	32532.6	+	-	BND	LOW	331731_1	N	N[chr4:1395669[	331731_2	N	]chr4:1395391]N	SVTYPE=BND;POS=1395391;STRANDS=+-:5;IMPRECISE;CIPOS=-10,9;CIEND=-10,9;CIPOS95=-3,3;CIEND95=-3,3;MATEID=331731_2;EVENT=331731;SU=5;PE=4;SR=1;ALG=PROD;AF=0.007249;NSAMP=212;MSQ=91.77;RETAINED;RECLASSIFIED;AC=212;AN=29246;NFAM=198	SVTYPE=BND;POS=1395669;STRANDS=+-:5;IMPRECISE;CIPOS=-10,9;CIEND=-10,9;CIPOS95=-3,3;CIEND95=-3,3;MATEID=331731_1;EVENT=331731;SECONDARY;SU=5;PE=4;SR=1;ALG=PROD;AF=0.007249;NSAMP=212;MSQ=91.77;RETAINED;RECLASSIFIED;AC=212;AN=29246;NFAM=198
chr4	1395940	1395946	chr4	1396322	1396326	331733	739.25	+	-	BND	LOW	331733_1	N	N[chr4:1396326[	331733_2	N	]chr4:1395944]N	SVTYPE=BND;POS=1395944;STRANDS=+-:13;CIPOS=-4,2;CIEND=-3,1;CIPOS95=0,0;CIEND95=0,0;MATEID=331733_2;EVENT=331733;SU=13;PE=2;SR=11;ALG=PROD;AF=0.0001368;NSAMP=4;MSQ=150.13;RECLASSIFIED;AC=4;AN=29246;NFAM=4	SVTYPE=BND;POS=1396326;STRANDS=+-:13;CIPOS=-3,1;CIEND=-4,2;CIPOS95=0,0;CIEND95=0,0;MATEID=331733_1;EVENT=331733;SECONDARY;SU=13;PE=2;SR=11;ALG=PROD;AF=0.0001368;NSAMP=4;MSQ=150.13;RECLASSIFIED;AC=4;AN=29246;NFAM=4
chr4	1397525	1397939	chr4	1398002	1398554	331736	204213.0	+	-	BND	LOW	331736_1	N	N[chr4:1398506[	331736_2	N	]chr4:1397556]N	SVTYPE=BND;POS=1397556;STRANDS=+-:15;IMPRECISE;CIPOS=-31,383;CIEND=-503,49;CIPOS95=-31,45;CIEND95=-38,38;MATEID=331736_2;EVENT=331736;SU=15;PE=15;SR=0;ALG=PROD;AF=0.02906;NSAMP=780;MSQ=196.55;RETAINED;RECLASSIFIED;AC=850;AN=29246;NFAM=756	SVTYPE=BND;POS=1398506;STRANDS=+-:15;IMPRECISE;CIPOS=-503,49;CIEND=-31,383;CIPOS95=-38,38;CIEND95=-31,45;MATEID=331736_1;EVENT=331736;SECONDARY;SU=15;PE=15;SR=0;ALG=PROD;AF=0.02906;NSAMP=780;MSQ=196.55;RETAINED;RECLASSIFIED;AC=850;AN=29246;NFAM=756
chr4	1411446	1411503	chr4	1411678	1411737	331738	75.33	+	-	BND	LOW	331738_1	N	N[chr4:1411709[	331738_2	N	]chr4:1411474]N	SVTYPE=BND;POS=1411474;STRANDS=+-:18;CIPOS=-28,29;CIEND=-30,29;CIPOS95=0,0;CIEND95=0,0;MATEID=331738_2;EVENT=331738;SU=18;PE=0;SR=18;ALG=PROD;AF=6.839e-05;NSAMP=2;MSQ=15.07;RECLASSIFIED;AC=2;AN=29246;NFAM=2	SVTYPE=BND;POS=1411709;STRANDS=+-:18;CIPOS=-30,29;CIEND=-28,29;CIPOS95=0,0;CIEND95=0,0;MATEID=331738_1;EVENT=331738;SECONDARY;SU=18;PE=0;SR=18;ALG=PROD;AF=6.839e-05;NSAMP=2;MSQ=15.07;RECLASSIFIED;AC=2;AN=29246;NFAM=2
chr4	1423490	1423821	chr4	2018921	2019447	586225	53.77	-	-	BND	LOW	586225_1	N	[chr4:2019421[N	586225_2	N	[chr4:1423793[N	SVTYPE=BND;POS=1423793;STRANDS=--:9;IMPRECISE;CIPOS=-302,29;CIEND=-499,27;CIPOS95=-53,29;CIEND95=-141,27;MATEID=586225_2;EVENT=586225;SU=9;PE=9;SR=0;ALG=PROD;AF=6.839e-05;NSAMP=2;MSQ=26.87;AC=2;AN=29246;NFAM=2	SVTYPE=BND;POS=2019421;STRANDS=--:9;IMPRECISE;CIPOS=-499,27;CIEND=-302,29;CIPOS95=-141,27;CIEND95=-53,29;MATEID=586225_1;EVENT=586225;SECONDARY;SU=9;PE=9;SR=0;ALG=PROD;AF=6.839e-05;NSAMP=2;MSQ=26.87;AC=2;AN=29246;NFAM=2
chr4	1423659	1424018	chr4	2019583	2020051	586226	180.49	+	+	BND	LOW	586226_1	N	N]chr4:2019613]	586226_2	N	N]chr4:1423689]	SVTYPE=BND;POS=1423689;STRANDS=++:29;IMPRECISE;CIPOS=-30,329;CIEND=-30,438;CIPOS95=-28,28;CIEND95=-30,73;MATEID=586226_2;EVENT=586226;SU=29;PE=29;SR=0;ALG=PROD;AF=0.0002052;NSAMP=6;MSQ=29.93;AC=6;AN=29246;NFAM=6	SVTYPE=BND;POS=2019613;STRANDS=++:29;IMPRECISE;CIPOS=-30,438;CIEND=-30,329;CIPOS95=-30,73;CIEND95=-28,28;MATEID=586226_1;EVENT=586226;SECONDARY;SU=29;PE=29;SR=0;ALG=PROD;AF=0.0002052;NSAMP=6;MSQ=29.93;AC=6;AN=29246;NFAM=6
chr4	1423814	1424024	chr4	1443177	1443268	331739	1320.86	+	-	DEL	PASS	331739	N	<DEL>	.	.	.	SVTYPE=DEL;POS=1423824;SVLEN=-19424;END=1443248;STRANDS=+-:65;IMPRECISE;CIPOS=-10,200;CIEND=-71,20;CIPOS95=-10,14;CIEND95=-10,10;SU=65;PE=65;SR=0;ALG=PROD;AF=0.0002052;NSAMP=6;MSQ=218.59;AC=6;AN=29246;NFAM=6	.
chr4	1427454	1427818	chr4	1433846	1434386	331742	1241.84	+	-	BND	LOW	331742_1	N	N[chr4:1434378[	331742_2	N	]chr4:1427464]N	SVTYPE=BND;POS=1427464;STRANDS=+-:5;IMPRECISE;CIPOS=-10,354;CIEND=-531,9;CIPOS95=-2,101;CIEND95=-158,1;MATEID=331742_2;EVENT=331742;SU=5;PE=5;SR=0;ALG=PROD;AF=0.001881;NSAMP=34;MSQ=31.06;RECLASSIFIED;AC=55;AN=29246;NFAM=34	SVTYPE=BND;POS=1434378;STRANDS=+-:5;IMPRECISE;CIPOS=-531,9;CIEND=-10,354;CIPOS95=-158,1;CIEND95=-2,101;MATEID=331742_1;EVENT=331742;SECONDARY;SU=5;PE=5;SR=0;ALG=PROD;AF=0.001881;NSAMP=34;MSQ=31.06;RECLASSIFIED;AC=55;AN=29246;NFAM=34
chr4	1427640	1428038	chr4	1428652	1429077	331741	153108.0	+	-	BND	LOW	331741_1	N	N[chr4:1429029[	331741_2	N	]chr4:1427690]N	SVTYPE=BND;POS=1427690;STRANDS=+-:8;IMPRECISE;CIPOS=-50,348;CIEND=-376,49;CIPOS95=-46,46;CIEND95=-73,49;MATEID=331741_2;EVENT=331741;SU=8;PE=8;SR=0;ALG=PROD;AF=0.03512;NSAMP=1027;MSQ=82.7;RETAINED;RECLASSIFIED;AC=1027;AN=29244;NFAM=977	SVTYPE=BND;POS=1429029;STRANDS=+-:8;IMPRECISE;CIPOS=-376,49;CIEND=-50,348;CIPOS95=-73,49;CIEND95=-46,46;MATEID=331741_1;EVENT=331741;SECONDARY;SU=8;PE=8;SR=0;ALG=PROD;AF=0.03512;NSAMP=1027;MSQ=82.7;RETAINED;RECLASSIFIED;AC=1027;AN=29244;NFAM=977
chr4	1429327	1429872	chr4	1433723	1434391	331743	10809.8	+	-	BND	LOW	331743_1	N	N[chr4:1434363[	331743_2	N	]chr4:1429357]N	SVTYPE=BND;POS=1429357;STRANDS=+-:16;IMPRECISE;CIPOS=-30,515;CIEND=-639,29;CIPOS95=-30,74;CIEND95=-142,29;MATEID=331743_2;EVENT=331743;SU=16;PE=16;SR=0;ALG=PROD;AF=0.007925;NSAMP=209;MSQ=15.38;RECLASSIFIED;AC=218;AN=27508;NFAM=208	SVTYPE=BND;POS=1434363;STRANDS=+-:16;IMPRECISE;CIPOS=-639,29;CIEND=-30,515;CIPOS95=-142,29;CIEND95=-30,74;MATEID=331743_1;EVENT=331743;SECONDARY;SU=16;PE=16;SR=0;ALG=PROD;AF=0.007925;NSAMP=209;MSQ=15.38;RECLASSIFIED;AC=218;AN=27508;NFAM=208
chr4	1445702	1445743	chr4	1447295	1447336	331744	1675.6	+	-	DEL	PASS	331744	N	<DEL>	.	.	.	SVTYPE=DEL;POS=1445723;SVLEN=-1593;END=1447316;STRANDS=+-:47;CIPOS=-21,20;CIEND=-21,20;CIPOS95=0,0;CIEND95=0,0;SU=47;PE=12;SR=35;ALG=PROD;AF=6.839e-05;NSAMP=2;MSQ=759.97;AC=2;AN=29246;NFAM=2	.
chr4	1452646	1452665	chr4	1452908	1452927	331745	308.15	+	-	BND	LOW	331745_1	N	N[chr4:1452919[	331745_2	N	]chr4:1452656]N	SVTYPE=BND;POS=1452656;STRANDS=+-:5;CIPOS=-10,9;CIEND=-10,9;CIPOS95=0,0;CIEND95=0,0;MATEID=331745_2;EVENT=331745;SU=5;PE=0;SR=5;ALG=PROD;AF=0.0003761;NSAMP=11;MSQ=17;RECLASSIFIED;AC=11;AN=29246;NFAM=11	SVTYPE=BND;POS=1452919;STRANDS=+-:5;CIPOS=-10,9;CIEND=-10,9;CIPOS95=0,0;CIEND95=0,0;MATEID=331745_1;EVENT=331745;SECONDARY;SU=5;PE=0;SR=5;ALG=PROD;AF=0.0003761;NSAMP=11;MSQ=17;RECLASSIFIED;AC=11;AN=29246;NFAM=11
chr4	1452798	1452817	chr4	1453257	1453276	331747	1189.03	+	-	BND	LOW	331747_1	N	N[chr4:1453268[	331747_2	N	]chr4:1452808]N	SVTYPE=BND;POS=1452808;STRANDS=+-:14;CIPOS=-10,9;CIEND=-10,9;CIPOS95=0,0;CIEND95=0,0;MATEID=331747_2;EVENT=331747;SU=14;PE=5;SR=9;ALG=PROD;AF=0.0006839;NSAMP=20;MSQ=39.42;RECLASSIFIED;AC=20;AN=29246;NFAM=20	SVTYPE=BND;POS=1453268;STRANDS=+-:14;CIPOS=-10,9;CIEND=-10,9;CIPOS95=0,0;CIEND95=0,0;MATEID=331747_1;EVENT=331747;SECONDARY;SU=14;PE=5;SR=9;ALG=PROD;AF=0.0006839;NSAMP=20;MSQ=39.42;RECLASSIFIED;AC=20;AN=29246;NFAM=20
chr4	1453223	1453233	chr4	1454126	1454136	331749	419.69	+	-	DEL	PASS	331749	N	<DEL>	.	.	.	SVTYPE=DEL;POS=1453228;SVLEN=-905;END=1454133;STRANDS=+-:21;CIPOS=-5,5;CIEND=-7,3;CIPOS95=0,0;CIEND95=0,0;SU=21;PE=16;SR=5;ALG=PROD;AF=3.419e-05;NSAMP=1;MSQ=419.56;AC=1;AN=29246;NFAM=1	.
chr4	1453236	1453294	chr4	1453570	1453618	331748	1192.45	+	-	BND	LOW	331748_1	N	N[chr4:1453593[	331748_2	N	]chr4:1453265]N	SVTYPE=BND;POS=1453265;STRANDS=+-:8;IMPRECISE;CIPOS=-29,29;CIEND=-22,26;CIPOS95=-1,1;CIEND95=-6,6;MATEID=331748_2;EVENT=331748;SU=8;PE=0;SR=8;ALG=PROD;AF=0.001197;NSAMP=35;MSQ=28.35;RECLASSIFIED;AC=35;AN=29246;NFAM=35	SVTYPE=BND;POS=1453593;STRANDS=+-:8;IMPRECISE;CIPOS=-22,26;CIEND=-29,29;CIPOS95=-6,6;CIEND95=-1,1;MATEID=331748_1;EVENT=331748;SECONDARY;SU=8;PE=0;SR=8;ALG=PROD;AF=0.001197;NSAMP=35;MSQ=28.35;RECLASSIFIED;AC=35;AN=29246;NFAM=35
chr4	1453673	1453768	chr4	1453942	1454078	331750	1603.1	+	-	DEL	PASS	331750	N	<DEL>	.	.	.	SVTYPE=DEL;POS=1453725;SVLEN=-261;END=1453986;STRANDS=+-:21;IMPRECISE;CIPOS=-52,43;CIEND=-44,92;CIPOS95=-22,22;CIEND95=-44,63;SU=21;PE=2;SR=19;ALG=SUM;AF=0.0002393;NSAMP=7;MSQ=228.18;RETAINED;AC=7;AN=29246;NFAM=7	.
chr4	1453948	1453960	chr4	1454107	1454117	511128	7825.19	-	+	BND	LOW	511128_1	N	]chr4:1454113]N	511128_2	N	N[chr4:1453953[	SVTYPE=BND;POS=1453953;STRANDS=-+:83;CIPOS=-4,8;CIEND=-6,4;CIPOS95=0,0;CIEND95=0,0;MATEID=511128_2;EVENT=511128;SU=83;PE=0;SR=83;ALG=PROD;AF=0.001573;NSAMP=46;MSQ=54.68;RECLASSIFIED;AC=46;AN=29246;NFAM=42	SVTYPE=BND;POS=1454113;STRANDS=-+:83;CIPOS=-6,4;CIEND=-4,8;CIPOS95=0,0;CIEND95=0,0;MATEID=511128_1;EVENT=511128;SECONDARY;SU=83;PE=0;SR=83;ALG=PROD;AF=0.001573;NSAMP=46;MSQ=54.68;RECLASSIFIED;AC=46;AN=29246;NFAM=42
chr4	1454022	1454023	chr4	1454076	1454077	331752	16800.7	+	-	BND	LOW	331752_1	N	N[chr4:1454078[	331752_2	N	]chr4:1454023]N	SVTYPE=BND;POS=1454023;STRANDS=+-:674;CIPOS=-1,0;CIEND=-1,0;CIPOS95=0,0;CIEND95=0,0;MATEID=331752_2;EVENT=331752;SU=674;PE=0;SR=674;ALG=PROD;AF=0.002428;NSAMP=70;MSQ=191.17;RECLASSIFIED;AC=71;AN=29246;NFAM=69	SVTYPE=BND;POS=1454078;STRANDS=+-:674;CIPOS=-1,0;CIEND=-1,0;CIPOS95=0,0;CIEND95=0,0;MATEID=331752_1;EVENT=331752;SECONDARY;SU=674;PE=0;SR=674;ALG=PROD;AF=0.002428;NSAMP=70;MSQ=191.17;RECLASSIFIED;AC=71;AN=29246;NFAM=69
chr4	1458110	1458129	chr11	30874659	30874678	73451	47.78	-	-	BND	LOW	73451_1	N	[chr11:30874670[N	73451_2	N	[chr4:1458121[N	SVTYPE=BND;POS=1458121;STRANDS=--:7;IMPRECISE;CIPOS=-10,9;CIEND=-10,9;CIPOS95=-1,1;CIEND95=-1,1;MATEID=73451_2;EVENT=73451;SU=7;PE=5;SR=2;ALG=PROD;AF=3.419e-05;NSAMP=1;MSQ=47.78;AC=1;AN=29246;NFAM=1	SVTYPE=BND;POS=30874670;STRANDS=--:7;IMPRECISE;CIPOS=-10,9;CIEND=-10,9;CIPOS95=-1,1;CIEND95=-1,1;MATEID=73451_1;EVENT=73451;SECONDARY;SU=7;PE=5;SR=2;ALG=PROD;AF=3.419e-05;NSAMP=1;MSQ=47.78;AC=1;AN=29246;NFAM=1
chr4	1458196	1458253	chr4	1458446	1458503	331753	3286.2	+	-	BND	LOW	331753_1	N	N[chr4:1458476[	331753_2	N	]chr4:1458225]N	SVTYPE=BND;POS=1458225;STRANDS=+-:8;CIPOS=-29,28;CIEND=-29,28;CIPOS95=0,0;CIEND95=0,0;MATEID=331753_2;EVENT=331753;SU=8;PE=0;SR=8;ALG=PROD;AF=0.005026;NSAMP=147;MSQ=13.68;RECLASSIFIED;AC=147;AN=29246;NFAM=147	SVTYPE=BND;POS=1458476;STRANDS=+-:8;CIPOS=-29,28;CIEND=-29,28;CIPOS95=0,0;CIEND95=0,0;MATEID=331753_1;EVENT=331753;SECONDARY;SU=8;PE=0;SR=8;ALG=PROD;AF=0.005026;NSAMP=147;MSQ=13.68;RECLASSIFIED;AC=147;AN=29246;NFAM=147
chr4	1459099	1459100	chr4	1459250	1459250	586227	86.82	+	+	INV	LOW	586227	N	<INV>	.	.	.	SVTYPE=INV;POS=1459100;SVLEN=150;END=1459250;STRANDS=++:2,--:2;IMPRECISE;CIPOS=-1,0;CIEND=0,0;CIPOS95=-1,0;CIEND95=0,0;SU=4;PE=3;SR=1;ALG=PROD;AF=0.0001026;NSAMP=3;MSQ=8.63;AC=3;AN=29246;NFAM=3	.
chr4	1459399	1459402	chr4	1597360	1597379	511129	459.86	-	+	DUP	PASS	511129	N	<DUP>	.	.	.	SVTYPE=DUP;POS=1459402;SVLEN=137968;END=1597370;STRANDS=-+:43;CIPOS=-3,0;CIEND=-10,9;CIPOS95=0,0;CIEND95=0,0;SU=43;PE=34;SR=9;ALG=PROD;AF=3.419e-05;NSAMP=1;MSQ=458.22;AC=1;AN=29246;NFAM=1	.
chr4	1461290	1461335	chr4	1530184	1530229	511130	488.29	-	+	DUP	PASS	511130	N	<DUP>	.	.	.	SVTYPE=DUP;POS=1461314;SVLEN=68893;END=1530207;STRANDS=-+:52;CIPOS=-24,21;CIEND=-23,22;CIPOS95=0,0;CIEND95=0,0;SU=52;PE=35;SR=17;ALG=PROD;AF=6.839e-05;NSAMP=2;MSQ=243.98;AC=2;AN=29246;NFAM=2	.
chr4	1467410	1467770	chr9	135333641	135333842	82108	27318.6	-	+	BND	LOW	82108_1	N	]chr9:135333681]N	82108_2	N	N[chr4:1467761[	SVTYPE=BND;POS=1467761;STRANDS=-+:445;IMPRECISE;CIPOS=-350,10;CIEND=-40,161;CIPOS95=-34,10;CIEND95=-4,4;MATEID=82108_2;EVENT=82108;SU=445;PE=445;SR=0;ALG=PROD;AF=0.0264;NSAMP=772;MSQ=26.22;AC=772;AN=29246;NFAM=767	SVTYPE=BND;POS=135333681;STRANDS=-+:445;IMPRECISE;CIPOS=-40,161;CIEND=-350,10;CIPOS95=-4,4;CIEND95=-34,10;MATEID=82108_1;EVENT=82108;SECONDARY;SU=445;PE=445;SR=0;ALG=PROD;AF=0.0264;NSAMP=772;MSQ=26.22;AC=772;AN=29246;NFAM=767
chr4	1467449	1467828	chr20	62503985	62504407	77717	58896.3	-	-	BND	LOW	77717_1	N	[chr20:62504369[N	77717_2	N	[chr4:1467799[N	SVTYPE=BND;POS=1467799;STRANDS=--:421;IMPRECISE;CIPOS=-349,30;CIEND=-383,39;CIPOS95=-35,30;CIEND95=-7,7;MATEID=77717_2;EVENT=77717;SU=421;PE=421;SR=0;ALG=PROD;AF=0.0306;NSAMP=895;MSQ=30.67;RETAINED;AC=895;AN=29246;NFAM=872	SVTYPE=BND;POS=62504369;STRANDS=--:421;IMPRECISE;CIPOS=-383,39;CIEND=-349,30;CIPOS95=-7,7;CIEND95=-35,30;MATEID=77717_1;EVENT=77717;SECONDARY;SU=421;PE=421;SR=0;ALG=PROD;AF=0.0306;NSAMP=895;MSQ=30.67;RETAINED;AC=895;AN=29246;NFAM=872
chr4	1467556	1467615	chr4	1471037	1471096	331754	2133.91	+	-	DEL	PASS	331754	N	<DEL>	.	.	.	SVTYPE=DEL;POS=1467586;SVLEN=-3481;END=1471067;STRANDS=+-:75;CIPOS=-30,29;CIEND=-30,29;CIPOS95=0,0;CIEND95=0,0;SU=75;PE=39;SR=36;ALG=PROD;AF=3.419e-05;NSAMP=1;MSQ=719.38;AC=1;AN=29246;NFAM=1	.
chr4	1467790	1467841	chr14	94519459	94519510	75427	21.11	-	+	BND	LOW	75427_1	N	]chr14:94519485]N	75427_2	N	N[chr4:1467817[	SVTYPE=BND;POS=1467817;STRANDS=-+:11;CIPOS=-26,25;CIEND=-26,25;CIPOS95=0,0;CIEND95=0,0;MATEID=75427_2;EVENT=75427;SU=11;PE=0;SR=11;ALG=PROD;AF=0.0001026;NSAMP=3;MSQ=6.86;AC=3;AN=29246;NFAM=3	SVTYPE=BND;POS=94519485;STRANDS=-+:11;CIPOS=-26,25;CIEND=-26,25;CIPOS95=0,0;CIEND95=0,0;MATEID=75427_1;EVENT=75427;SECONDARY;SU=11;PE=0;SR=11;ALG=PROD;AF=0.0001026;NSAMP=3;MSQ=6.86;AC=3;AN=29246;NFAM=3
chr4	1467856	1468744	chr20	62504326	62505199	77716	984429.0	+	+	BND	LOW	77716_1	N	N]chr20:62504426]	77716_2	N	N]chr4:1467966]	SVTYPE=BND;POS=1467966;STRANDS=++:2968,--:13;IMPRECISE;CIPOS=-110,778;CIEND=-100,773;CIPOS95=-38,38;CIEND95=-30,30;MATEID=77716_2;EVENT=77716;SU=2981;PE=2968;SR=13;ALG=SUM;AF=0.3096;NSAMP=9055;MSQ=62.09;RETAINED;AC=9055;AN=29246;NFAM=8386	SVTYPE=BND;POS=62504426;STRANDS=++:2968,--:13;IMPRECISE;CIPOS=-100,773;CIEND=-110,778;CIPOS95=-30,30;CIEND95=-38,38;MATEID=77716_1;EVENT=77716;SECONDARY;SU=2981;PE=2968;SR=13;ALG=SUM;AF=0.3096;NSAMP=9055;MSQ=62.09;RETAINED;AC=9055;AN=29246;NFAM=8386
chr4	1472986	1473003	chr4	1473064	1473081	331755	3979.21	+	-	BND	LOW	331755_1	N	N[chr4:1473075[	331755_2	N	]chr4:1472994]N	SVTYPE=BND;POS=1472994;STRANDS=+-:4;IMPRECISE;CIPOS=-8,9;CIEND=-10,7;CIPOS95=0,2;CIEND95=-2,0;MATEID=331755_2;EVENT=331755;SU=4;PE=0;SR=4;ALG=PROD;AF=0.003659;NSAMP=107;MSQ=22.69;RECLASSIFIED;AC=107;AN=29246;NFAM=105	SVTYPE=BND;POS=1473075;STRANDS=+-:4;IMPRECISE;CIPOS=-10,7;CIEND=-8,9;CIPOS95=-2,0;CIEND95=0,2;MATEID=331755_1;EVENT=331755;SECONDARY;SU=4;PE=0;SR=4;ALG=PROD;AF=0.003659;NSAMP=107;MSQ=22.69;RECLASSIFIED;AC=107;AN=29246;NFAM=105
chr4	1475740	1475792	chr4	1475946	1475997	331756	710.76	+	-	DEL	PASS	331756	N	<DEL>	.	.	.	SVTYPE=DEL;POS=1475767;SVLEN=-206;END=1475973;STRANDS=+-:15;CIPOS=-27,25;CIEND=-27,24;CIPOS95=0,0;CIEND95=0,0;SU=15;PE=2;SR=13;ALG=PROD;AF=0.0001368;NSAMP=4;MSQ=167.02;AC=4;AN=29246;NFAM=4	.
chr4	1475761	1475778	chr4	1476202	1476219	331757	569.36	+	-	BND	LOW	331757_1	N	N[chr4:1476212[	331757_2	N	]chr4:1475770]N	SVTYPE=BND;POS=1475770;STRANDS=+-:4;CIPOS=-9,8;CIEND=-9,8;CIPOS95=0,0;CIEND95=0,0;MATEID=331757_2;EVENT=331757;SU=4;PE=0;SR=4;ALG=PROD;AF=0.0005813;NSAMP=17;MSQ=25.99;RECLASSIFIED;AC=17;AN=29246;NFAM=17	SVTYPE=BND;POS=1476212;STRANDS=+-:4;CIPOS=-9,8;CIEND=-9,8;CIPOS95=0,0;CIEND95=0,0;MATEID=331757_1;EVENT=331757;SECONDARY;SU=4;PE=0;SR=4;ALG=PROD;AF=0.0005813;NSAMP=17;MSQ=25.99;RECLASSIFIED;AC=17;AN=29246;NFAM=17
chr4	1475926	1475945	chr4	1476384	1476403	331759	750.36	+	-	BND	LOW	331759_1	N	N[chr4:1476395[	331759_2	N	]chr4:1475936]N	SVTYPE=BND;POS=1475936;STRANDS=+-:5;CIPOS=-10,9;CIEND=-10,9;CIPOS95=0,0;CIEND95=0,0;MATEID=331759_2;EVENT=331759;SU=5;PE=0;SR=5;ALG=PROD;AF=0.000718;NSAMP=21;MSQ=14.11;RETAINED;RECLASSIFIED;AC=21;AN=29246;NFAM=21	SVTYPE=BND;POS=1476395;STRANDS=+-:5;CIPOS=-10,9;CIEND=-10,9;CIPOS95=0,0;CIEND95=0,0;MATEID=331759_1;EVENT=331759;SECONDARY;SU=5;PE=0;SR=5;ALG=PROD;AF=0.000718;NSAMP=21;MSQ=14.11;RETAINED;RECLASSIFIED;AC=21;AN=29246;NFAM=21
chr4	1476157	1476214	chr4	1476461	1476518	331761	12633.9	+	-	BND	LOW	331761_1	N	N[chr4:1476491[	331761_2	N	]chr4:1476186]N	SVTYPE=BND;POS=1476186;STRANDS=+-:8;CIPOS=-29,28;CIEND=-29,28;CIPOS95=0,0;CIEND95=0,0;MATEID=331761_2;EVENT=331761;SU=8;PE=0;SR=8;ALG=PROD;AF=0.01515;NSAMP=443;MSQ=19.77;RETAINED;RECLASSIFIED;AC=443;AN=29246;NFAM=442	SVTYPE=BND;POS=1476491;STRANDS=+-:8;CIPOS=-29,28;CIEND=-29,28;CIPOS95=0,0;CIEND95=0,0;MATEID=331761_1;EVENT=331761;SECONDARY;SU=8;PE=0;SR=8;ALG=PROD;AF=0.01515;NSAMP=443;MSQ=19.77;RETAINED;RECLASSIFIED;AC=443;AN=29246;NFAM=442
chr4	1476292	1476309	chr4	1476660	1476677	331763	1527.33	+	-	BND	LOW	331763_1	N	N[chr4:1476670[	331763_2	N	]chr4:1476301]N	SVTYPE=BND;POS=1476301;STRANDS=+-:54;CIPOS=-9,8;CIEND=-9,8;CIPOS95=0,0;CIEND95=0,0;MATEID=331763_2;EVENT=331763;SU=54;PE=0;SR=54;ALG=PROD;AF=0.001436;NSAMP=42;MSQ=21.47;RETAINED;RECLASSIFIED;AC=42;AN=29246;NFAM=42	SVTYPE=BND;POS=1476670;STRANDS=+-:54;CIPOS=-9,8;CIEND=-9,8;CIPOS95=0,0;CIEND95=0,0;MATEID=331763_1;EVENT=331763;SECONDARY;SU=54;PE=0;SR=54;ALG=PROD;AF=0.001436;NSAMP=42;MSQ=21.47;RETAINED;RECLASSIFIED;AC=42;AN=29246;NFAM=42
chr4	1476333	1476351	chr4	1476469	1476486	331762	273.35	+	-	BND	LOW	331762_1	N	N[chr4:1476479[	331762_2	N	]chr4:1476343]N	SVTYPE=BND;POS=1476343;STRANDS=+-:5;CIPOS=-10,8;CIEND=-9,8;CIPOS95=0,0;CIEND95=0,0;MATEID=331762_2;EVENT=331762;SU=5;PE=1;SR=4;ALG=PROD;AF=0.0003761;NSAMP=11;MSQ=14.57;RECLASSIFIED;AC=11;AN=29246;NFAM=11	SVTYPE=BND;POS=1476479;STRANDS=+-:5;CIPOS=-9,8;CIEND=-10,8;CIPOS95=0,0;CIEND95=0,0;MATEID=331762_1;EVENT=331762;SECONDARY;SU=5;PE=1;SR=4;ALG=PROD;AF=0.0003761;NSAMP=11;MSQ=14.57;RECLASSIFIED;AC=11;AN=29246;NFAM=11
chr4	1477485	1477539	chr4	1477811	1477854	331765	1626.92	+	-	BND	LOW	331765_1	N	N[chr4:1477832[	331765_2	N	]chr4:1477514]N	SVTYPE=BND;POS=1477514;STRANDS=+-:37;CIPOS=-29,25;CIEND=-20,23;CIPOS95=0,0;CIEND95=0,0;MATEID=331765_2;EVENT=331765;SU=37;PE=5;SR=32;ALG=PROD;AF=0.0001368;NSAMP=4;MSQ=12.34;RECLASSIFIED;AC=4;AN=29246;NFAM=4	SVTYPE=BND;POS=1477832;STRANDS=+-:37;CIPOS=-20,23;CIEND=-29,25;CIPOS95=0,0;CIEND95=0,0;MATEID=331765_1;EVENT=331765;SECONDARY;SU=37;PE=5;SR=32;ALG=PROD;AF=0.0001368;NSAMP=4;MSQ=12.34;RECLASSIFIED;AC=4;AN=29246;NFAM=4
chr4	1485030	1485048	chr4	1485491	1485505	331766	335.44	+	-	BND	LOW	331766_1	N	N[chr4:1485500[	331766_2	N	]chr4:1485039]N	SVTYPE=BND;POS=1485039;STRANDS=+-:5;IMPRECISE;CIPOS=-9,9;CIEND=-8,6;CIPOS95=0,1;CIEND95=-1,0;MATEID=331766_2;EVENT=331766;SU=5;PE=0;SR=5;ALG=PROD;AF=0.0004103;NSAMP=12;MSQ=13.63;RECLASSIFIED;AC=12;AN=29246;NFAM=12	SVTYPE=BND;POS=1485500;STRANDS=+-:5;IMPRECISE;CIPOS=-8,6;CIEND=-9,9;CIPOS95=-1,0;CIEND95=0,1;MATEID=331766_1;EVENT=331766;SECONDARY;SU=5;PE=0;SR=5;ALG=PROD;AF=0.0004103;NSAMP=12;MSQ=13.63;RECLASSIFIED;AC=12;AN=29246;NFAM=12
chr4	1496199	1497105	chr4	1497332	1498216	511132	588476.0	-	+	DUP	PASS	511132	N	<DUP>	.	.	.	SVTYPE=DUP;POS=1496917;SVLEN=588;END=1497505;STRANDS=-+:15503;IMPRECISE;CIPOS=-718,188;CIEND=-173,711;CIPOS95=-54,54;CIEND95=-61,61;SU=15503;PE=15498;SR=5;ALG=SUM;AF=0.203;NSAMP=5130;MSQ=77.04;RETAINED;AC=5937;AN=29246;NFAM=4958	.
chr4	1496943	1496961	chr4	1497199	1497218	331768	9407.98	+	-	BND	PASS	331768_1	N	N[chr4:1497210[	331768_2	N	]chr4:1496952]N	SVTYPE=BND;POS=1496952;STRANDS=+-:5;IMPRECISE;CIPOS=-9,9;CIEND=-10,9;CIPOS95=-1,3;CIEND95=-3,3;MATEID=331768_2;EVENT=331768;SU=5;PE=4;SR=1;ALG=PROD;AF=0.0008548;NSAMP=24;MSQ=301.31;RECLASSIFIED;AC=25;AN=29246;NFAM=22	SVTYPE=BND;POS=1497210;STRANDS=+-:5;IMPRECISE;CIPOS=-10,9;CIEND=-9,9;CIPOS95=-3,3;CIEND95=-1,3;MATEID=331768_1;EVENT=331768;SECONDARY;SU=5;PE=4;SR=1;ALG=PROD;AF=0.0008548;NSAMP=24;MSQ=301.31;RECLASSIFIED;AC=25;AN=29246;NFAM=22
chr4	1505219	1505238	chr4	1505576	1505590	331771	216.25	+	-	BND	LOW	331771_1	N	N[chr4:1505585[	331771_2	N	]chr4:1505229]N	SVTYPE=BND;POS=1505229;STRANDS=+-:5;IMPRECISE;CIPOS=-10,9;CIEND=-8,6;CIPOS95=0,0;CIEND95=-1,0;MATEID=331771_2;EVENT=331771;SU=5;PE=0;SR=5;ALG=PROD;AF=0.000171;NSAMP=5;MSQ=13.6;RECLASSIFIED;AC=5;AN=29246;NFAM=5	SVTYPE=BND;POS=1505585;STRANDS=+-:5;IMPRECISE;CIPOS=-8,6;CIEND=-10,9;CIPOS95=-1,0;CIEND95=0,0;MATEID=331771_1;EVENT=331771;SECONDARY;SU=5;PE=0;SR=5;ALG=PROD;AF=0.000171;NSAMP=5;MSQ=13.6;RECLASSIFIED;AC=5;AN=29246;NFAM=5
chr4	1507531	1507574	chr4	1509019	1509061	331772	1923.95	+	-	DEL	PASS	331772	N	<DEL>	.	.	.	SVTYPE=DEL;POS=1507553;SVLEN=-1488;END=1509041;STRANDS=+-:85;CIPOS=-22,21;CIEND=-22,20;CIPOS95=0,0;CIEND95=0,0;SU=85;PE=54;SR=31;ALG=PROD;AF=3.419e-05;NSAMP=1;MSQ=650.38;AC=1;AN=29246;NFAM=1	.
chr4	1511507	1511518	chr4	1518679	1518690	331773	50.72	+	-	BND	LOW	331773_1	N	N[chr4:1518686[	331773_2	N	]chr4:1511513]N	SVTYPE=BND;POS=1511513;STRANDS=+-:6;CIPOS=-6,5;CIEND=-6,5;CIPOS95=0,0;CIEND95=0,0;MATEID=331773_2;EVENT=331773;SU=6;PE=0;SR=6;ALG=PROD;AF=3.419e-05;NSAMP=1;MSQ=50.72;RECLASSIFIED;AC=1;AN=29246;NFAM=1	SVTYPE=BND;POS=1518686;STRANDS=+-:6;CIPOS=-6,5;CIEND=-6,5;CIPOS95=0,0;CIEND95=0,0;MATEID=331773_1;EVENT=331773;SECONDARY;SU=6;PE=0;SR=6;ALG=PROD;AF=3.419e-05;NSAMP=1;MSQ=50.72;RECLASSIFIED;AC=1;AN=29246;NFAM=1
chr4	1512883	1512883	chr4	1512944	1512944	331775	213481.0	+	-	BND	LOW	331775_1	N	N[chr4:1512945[	331775_2	N	]chr4:1512883]N	SVTYPE=BND;POS=1512883;STRANDS=+-:7093;CIPOS=0,0;CIEND=0,0;CIPOS95=0,0;CIEND95=0,0;MATEID=331775_2;EVENT=331775;SU=7093;PE=49;SR=7044;ALG=PROD;AF=0.02722;NSAMP=770;MSQ=234.19;RECLASSIFIED;AC=796;AN=29246;NFAM=743	SVTYPE=BND;POS=1512945;STRANDS=+-:7093;CIPOS=0,0;CIEND=0,0;CIPOS95=0,0;CIEND95=0,0;MATEID=331775_1;EVENT=331775;SECONDARY;SU=7093;PE=49;SR=7044;ALG=PROD;AF=0.02722;NSAMP=770;MSQ=234.19;RECLASSIFIED;AC=796;AN=29246;NFAM=743
chr4	1512886	1512943	chr4	1513075	1513131	331776	841.09	+	-	BND	LOW	331776_1	N	N[chr4:1513106[	331776_2	N	]chr4:1512915]N	SVTYPE=BND;POS=1512915;STRANDS=+-:9;CIPOS=-29,28;CIEND=-30,26;CIPOS95=0,0;CIEND95=0,0;MATEID=331776_2;EVENT=331776;SU=9;PE=0;SR=9;ALG=PROD;AF=0.001197;NSAMP=35;MSQ=21.87;RECLASSIFIED;AC=35;AN=29246;NFAM=35	SVTYPE=BND;POS=1513106;STRANDS=+-:9;CIPOS=-30,26;CIEND=-29,28;CIPOS95=0,0;CIEND95=0,0;MATEID=331776_1;EVENT=331776;SECONDARY;SU=9;PE=0;SR=9;ALG=PROD;AF=0.001197;NSAMP=35;MSQ=21.87;RECLASSIFIED;AC=35;AN=29246;NFAM=35
chr4	1514618	1514629	chr4	1514750	1514761	331777	120.12	+	-	BND	LOW	331777_1	N	N[chr4:1514757[	331777_2	N	]chr4:1514623]N	SVTYPE=BND;POS=1514623;STRANDS=+-:6;CIPOS=-5,6;CIEND=-6,5;CIPOS95=0,0;CIEND95=0,0;MATEID=331777_2;EVENT=331777;SU=6;PE=0;SR=6;ALG=PROD;AF=6.839e-05;NSAMP=2;MSQ=57.32;RECLASSIFIED;AC=2;AN=29246;NFAM=2	SVTYPE=BND;POS=1514757;STRANDS=+-:6;CIPOS=-6,5;CIEND=-5,6;CIPOS95=0,0;CIEND95=0,0;MATEID=331777_1;EVENT=331777;SECONDARY;SU=6;PE=0;SR=6;ALG=PROD;AF=6.839e-05;NSAMP=2;MSQ=57.32;RECLASSIFIED;AC=2;AN=29246;NFAM=2
chr4	1514620	1514637	chr6	157270417	157270434	79800	3540.21	+	+	BND	LOW	79800_1	N	N]chr6:157270426]	79800_2	N	N]chr4:1514629]	SVTYPE=BND;POS=1514629;STRANDS=++:16;CIPOS=-9,8;CIEND=-9,8;CIPOS95=0,0;CIEND95=0,0;MATEID=79800_2;EVENT=79800;SU=16;PE=0;SR=16;ALG=PROD;AF=0.005197;NSAMP=152;MSQ=14.91;AC=152;AN=29246;NFAM=152	SVTYPE=BND;POS=157270426;STRANDS=++:16;CIPOS=-9,8;CIEND=-9,8;CIPOS95=0,0;CIEND95=0,0;MATEID=79800_1;EVENT=79800;SECONDARY;SU=16;PE=0;SR=16;ALG=PROD;AF=0.005197;NSAMP=152;MSQ=14.91;AC=152;AN=29246;NFAM=152
chr4	1514719	1514736	chr4	1514942	1514960	331779	255.78	+	-	BND	LOW	331779_1	N	N[chr4:1514953[	331779_2	N	]chr4:1514728]N	SVTYPE=BND;POS=1514728;STRANDS=+-:4;IMPRECISE;CIPOS=-9,8;CIEND=-10,8;CIPOS95=0,0;CIEND95=-1,0;MATEID=331779_2;EVENT=331779;SU=4;PE=0;SR=4;ALG=PROD;AF=0.0003419;NSAMP=10;MSQ=19.97;RECLASSIFIED;AC=10;AN=29246;NFAM=10	SVTYPE=BND;POS=1514953;STRANDS=+-:4;IMPRECISE;CIPOS=-10,8;CIEND=-9,8;CIPOS95=-1,0;CIEND95=0,0;MATEID=331779_1;EVENT=331779;SECONDARY;SU=4;PE=0;SR=4;ALG=PROD;AF=0.0003419;NSAMP=10;MSQ=19.97;RECLASSIFIED;AC=10;AN=29246;NFAM=10
chr4	1515362	1515379	chr19	55266519	55266536	77370	157.3	+	+	BND	LOW	77370_1	N	N]chr19:55266528]	77370_2	N	N]chr4:1515371]	SVTYPE=BND;POS=1515371;STRANDS=++:20;CIPOS=-9,8;CIEND=-9,8;CIPOS95=0,0;CIEND95=0,0;MATEID=77370_2;EVENT=77370;SU=20;PE=0;SR=20;ALG=PROD;AF=0.0002735;NSAMP=8;MSQ=16.32;AC=8;AN=29246;NFAM=8	SVTYPE=BND;POS=55266528;STRANDS=++:20;CIPOS=-9,8;CIEND=-9,8;CIPOS95=0,0;CIEND95=0,0;MATEID=77370_1;EVENT=77370;SECONDARY;SU=20;PE=0;SR=20;ALG=PROD;AF=0.0002735;NSAMP=8;MSQ=16.32;AC=8;AN=29246;NFAM=8
chr4	1515774	1516050	chr4	1518399	1518709	331782	662.21	+	-	DEL	PASS	331782	N	<DEL>	.	.	.	SVTYPE=DEL;POS=1515801;SVLEN=-2885;END=1518686;STRANDS=+-:28;IMPRECISE;CIPOS=-27,249;CIEND=-287,23;CIPOS95=-27,42;CIEND95=-48,23;SU=28;PE=28;SR=0;ALG=PROD;AF=6.839e-05;NSAMP=2;MSQ=331.11;AC=2;AN=29246;NFAM=1	.
chr4	1524318	1524337	chr4	1524539	1524558	511135	1.37496e+06	-	+	DUP	PASS	511135	N	<DUP>	.	.	.	SVTYPE=DUP;POS=1524328;SVLEN=221;END=1524549;STRANDS=-+:4;IMPRECISE;CIPOS=-10,9;CIEND=-10,9;CIPOS95=-3,3;CIEND95=-3,3;SU=4;PE=2;SR=2;ALG=PROD;AF=0.2683;NSAMP=6473;MSQ=132.7;AC=7847;AN=29246;NFAM=5985	.
chr4	1531197	1531236	chr4	1535774	1535810	331783	2735.88	+	-	DEL	PASS	331783	N	<DEL>	.	.	.	SVTYPE=DEL;POS=1531207;SVLEN=-4596;END=1535803;STRANDS=+-:82;IMPRECISE;CIPOS=-10,29;CIEND=-29,7;CIPOS95=-1,1;CIEND95=-3,3;SU=82;PE=80;SR=2;ALG=PROD;AF=0.0002735;NSAMP=8;MSQ=341.98;AC=8;AN=29246;NFAM=8	.
chr4	1538326	1538383	chr4	1538480	1538537	331784	1992.97	+	-	BND	LOW	331784_1	N	N[chr4:1538510[	331784_2	N	]chr4:1538361]N	SVTYPE=BND;POS=1538361;STRANDS=+-:12;IMPRECISE;CIPOS=-35,22;CIEND=-29,28;CIPOS95=-2,2;CIEND95=-1,1;MATEID=331784_2;EVENT=331784;SU=12;PE=0;SR=12;ALG=PROD;AF=0.002667;NSAMP=78;MSQ=13.62;RECLASSIFIED;AC=78;AN=29246;NFAM=78	SVTYPE=BND;POS=1538510;STRANDS=+-:12;IMPRECISE;CIPOS=-29,28;CIEND=-35,22;CIPOS95=-1,1;CIEND95=-2,2;MATEID=331784_1;EVENT=331784;SECONDARY;SU=12;PE=0;SR=12;ALG=PROD;AF=0.002667;NSAMP=78;MSQ=13.62;RECLASSIFIED;AC=78;AN=29246;NFAM=78
chr4	1545405	1545545	chr4	1546875	1547070	331786	29735.5	+	-	BND	LOW	331786_1	N	N[chr4:1547054[	331786_2	N	]chr4:1545422]N	SVTYPE=BND;POS=1545422;STRANDS=+-:2309;IMPRECISE;CIPOS=-17,123;CIEND=-178,17;CIPOS95=-3,3;CIEND95=-3,3;MATEID=331786_2;EVENT=331786;SU=2309;PE=2309;SR=0;ALG=PROD;AF=0.01183;NSAMP=346;MSQ=38.87;RECLASSIFIED;AC=346;AN=29246;NFAM=322	SVTYPE=BND;POS=1547054;STRANDS=+-:2309;IMPRECISE;CIPOS=-178,17;CIEND=-17,123;CIPOS95=-3,3;CIEND95=-3,3;MATEID=331786_1;EVENT=331786;SECONDARY;SU=2309;PE=2309;SR=0;ALG=PROD;AF=0.01183;NSAMP=346;MSQ=38.87;RECLASSIFIED;AC=346;AN=29246;NFAM=322
chr4	1545824	1546636	chr4	1546459	1547370	331787	113158.0	+	-	BND	LOW	331787_1	N	N[chr4:1547086[	331787_2	N	]chr4:1545962]N	SVTYPE=BND;POS=1545962;STRANDS=+-:792;IMPRECISE;CIPOS=-138,674;CIEND=-626,285;CIPOS95=-81,81;CIEND95=-103,103;MATEID=331787_2;EVENT=331787;SU=792;PE=792;SR=0;ALG=SUM;AF=0.06172;NSAMP=1705;MSQ=46.91;RECLASSIFIED;AC=1805;AN=29246;NFAM=1652	SVTYPE=BND;POS=1547086;STRANDS=+-:792;IMPRECISE;CIPOS=-626,285;CIEND=-138,674;CIPOS95=-103,103;CIEND95=-81,81;MATEID=331787_1;EVENT=331787;SECONDARY;SU=792;PE=792;SR=0;ALG=SUM;AF=0.06172;NSAMP=1705;MSQ=46.91;RECLASSIFIED;AC=1805;AN=29246;NFAM=1652
chr4	1551495	1551784	chr4	1552289	1552701	511136	1697.55	-	+	BND	LOW	511136_1	N	]chr4:1552299]N	511136_2	N	N[chr4:1551776[	SVTYPE=BND;POS=1551776;STRANDS=-+:6;IMPRECISE;CIPOS=-280,9;CIEND=-10,402;CIPOS95=-70,2;CIEND95=-1,130;MATEID=511136_2;EVENT=511136;SU=6;PE=6;SR=0;ALG=PROD;AF=0.00277;NSAMP=81;MSQ=15.83;RECLASSIFIED;AC=81;AN=29246;NFAM=81	SVTYPE=BND;POS=1552299;STRANDS=-+:6;IMPRECISE;CIPOS=-10,402;CIEND=-280,9;CIPOS95=-1,130;CIEND95=-70,2;MATEID=511136_1;EVENT=511136;SECONDARY;SU=6;PE=6;SR=0;ALG=PROD;AF=0.00277;NSAMP=81;MSQ=15.83;RECLASSIFIED;AC=81;AN=29246;NFAM=81
chr4	1555945	1555946	chr4	1556219	1556220	331788	594948.0	+	-	DEL	PASS	331788	N	<DEL>	.	.	.	SVTYPE=DEL;POS=1555946;SVLEN=-273;END=1556219;STRANDS=+-:1445;CIPOS=-1,0;CIEND=0,1;CIPOS95=0,0;CIEND95=0,0;SU=1445;PE=412;SR=1033;ALG=PROD;AF=0.292;NSAMP=62;MSQ=90.49;RETAINED;MEDGQR=1.19;Q10GQR=0.36;AC=73;AN=250;NFAM=62	.
chr4	1557526	1557583	chr4	1557691	1557745	331790	28554.3	+	-	BND	LOW	331790_1	N	N[chr4:1557718[	331790_2	N	]chr4:1557555]N	SVTYPE=BND;POS=1557555;STRANDS=+-:8;CIPOS=-29,28;CIEND=-26,28;CIPOS95=0,0;CIEND95=0,0;MATEID=331790_2;EVENT=331790;SU=8;PE=0;SR=8;ALG=PROD;AF=0.01183;NSAMP=346;MSQ=81.23;RECLASSIFIED;AC=346;AN=29246;NFAM=346	SVTYPE=BND;POS=1557718;STRANDS=+-:8;CIPOS=-26,28;CIEND=-29,28;CIPOS95=0,0;CIEND95=0,0;MATEID=331790_1;EVENT=331790;SECONDARY;SU=8;PE=0;SR=8;ALG=PROD;AF=0.01183;NSAMP=346;MSQ=81.23;RECLASSIFIED;AC=346;AN=29246;NFAM=346
chr4	1568633	1568690	chr4	1568919	1568976	331791	11465.0	+	-	BND	LOW	331791_1	N	N[chr4:1568949[	331791_2	N	]chr4:1568662]N	SVTYPE=BND;POS=1568662;STRANDS=+-:8;CIPOS=-29,28;CIEND=-29,28;CIPOS95=0,0;CIEND95=0,0;MATEID=331791_2;EVENT=331791;SU=8;PE=0;SR=8;ALG=PROD;AF=0.01361;NSAMP=398;MSQ=17.44;RECLASSIFIED;AC=398;AN=29246;NFAM=396	SVTYPE=BND;POS=1568949;STRANDS=+-:8;CIPOS=-29,28;CIEND=-29,28;CIPOS95=0,0;CIEND95=0,0;MATEID=331791_1;EVENT=331791;SECONDARY;SU=8;PE=0;SR=8;ALG=PROD;AF=0.01361;NSAMP=398;MSQ=17.44;RECLASSIFIED;AC=398;AN=29246;NFAM=396
chr4	1573444	1573461	chr4	1573847	1573864	331794	2942.31	+	-	BND	LOW	331794_1	N	N[chr4:1573857[	331794_2	N	]chr4:1573453]N	SVTYPE=BND;POS=1573453;STRANDS=+-:4;CIPOS=-9,8;CIEND=-9,8;CIPOS95=0,0;CIEND95=0,0;MATEID=331794_2;EVENT=331794;SU=4;PE=0;SR=4;ALG=PROD;AF=0.002872;NSAMP=84;MSQ=20.06;RECLASSIFIED;AC=84;AN=29246;NFAM=83	SVTYPE=BND;POS=1573857;STRANDS=+-:4;CIPOS=-9,8;CIEND=-9,8;CIPOS95=0,0;CIEND95=0,0;MATEID=331794_1;EVENT=331794;SECONDARY;SU=4;PE=0;SR=4;ALG=PROD;AF=0.002872;NSAMP=84;MSQ=20.06;RECLASSIFIED;AC=84;AN=29246;NFAM=83
chr4	1573645	1573662	chr4	1573947	1573965	331795	6065.14	+	-	BND	LOW	331795_1	N	N[chr4:1573951[	331795_2	N	]chr4:1573653]N	SVTYPE=BND;POS=1573653;STRANDS=+-:21;CIPOS=-8,9;CIEND=-3,15;CIPOS95=0,0;CIEND95=0,0;MATEID=331795_2;EVENT=331795;SU=21;PE=0;SR=21;ALG=PROD;AF=0.007386;NSAMP=216;MSQ=15.86;RECLASSIFIED;AC=216;AN=29246;NFAM=216	SVTYPE=BND;POS=1573951;STRANDS=+-:21;CIPOS=-3,15;CIEND=-8,9;CIPOS95=0,0;CIEND95=0,0;MATEID=331795_1;EVENT=331795;SECONDARY;SU=21;PE=0;SR=21;ALG=PROD;AF=0.007386;NSAMP=216;MSQ=15.86;RECLASSIFIED;AC=216;AN=29246;NFAM=216
chr4	1579204	1579288	chr4	1579270	1579361	331796	1072.63	+	-	BND	LOW	331796_1	N	N[chr4:1579317[	331796_2	N	]chr4:1579247]N	SVTYPE=BND;POS=1579247;STRANDS=+-:32;CIPOS=-43,41;CIEND=-46,45;CIPOS95=0,0;CIEND95=0,0;MATEID=331796_2;EVENT=331796;SU=32;PE=1;SR=31;ALG=PROD;AF=6.84e-05;NSAMP=2;MSQ=158.84;RECLASSIFIED;AC=2;AN=29238;NFAM=2	SVTYPE=BND;POS=1579317;STRANDS=+-:32;CIPOS=-46,45;CIEND=-43,41;CIPOS95=0,0;CIEND95=0,0;MATEID=331796_1;EVENT=331796;SECONDARY;SU=32;PE=1;SR=31;ALG=PROD;AF=6.84e-05;NSAMP=2;MSQ=158.84;RECLASSIFIED;AC=2;AN=29238;NFAM=2
chr4	1580512	1580529	chr4	1580804	1580821	331798	326.25	+	-	BND	LOW	331798_1	N	N[chr4:1580814[	331798_2	N	]chr4:1580521]N	SVTYPE=BND;POS=1580521;STRANDS=+-:4;CIPOS=-9,8;CIEND=-9,8;CIPOS95=0,0;CIEND95=0,0;MATEID=331798_2;EVENT=331798;SU=4;PE=0;SR=4;ALG=PROD;AF=0.0003761;NSAMP=11;MSQ=9.47;RECLASSIFIED;AC=11;AN=29246;NFAM=11	SVTYPE=BND;POS=1580814;STRANDS=+-:4;CIPOS=-9,8;CIEND=-9,8;CIPOS95=0,0;CIEND95=0,0;MATEID=331798_1;EVENT=331798;SECONDARY;SU=4;PE=0;SR=4;ALG=PROD;AF=0.0003761;NSAMP=11;MSQ=9.47;RECLASSIFIED;AC=11;AN=29246;NFAM=11
chr4	1580536	1580555	chr4	1580627	1580646	331797	301.91	+	-	BND	LOW	331797_1	N	N[chr4:1580638[	331797_2	N	]chr4:1580546]N	SVTYPE=BND;POS=1580546;STRANDS=+-:8;CIPOS=-10,9;CIEND=-10,9;CIPOS95=0,0;CIEND95=0,0;MATEID=331797_2;EVENT=331797;SU=8;PE=0;SR=8;ALG=PROD;AF=0.0001026;NSAMP=2;MSQ=146.41;RECLASSIFIED;AC=3;AN=29246;NFAM=2	SVTYPE=BND;POS=1580638;STRANDS=+-:8;CIPOS=-10,9;CIEND=-10,9;CIPOS95=0,0;CIEND95=0,0;MATEID=331797_1;EVENT=331797;SECONDARY;SU=8;PE=0;SR=8;ALG=PROD;AF=0.0001026;NSAMP=2;MSQ=146.41;RECLASSIFIED;AC=3;AN=29246;NFAM=2
chr4	1580643	1580660	chr4	1581232	1581249	331799	249.88	+	-	BND	LOW	331799_1	N	N[chr4:1581242[	331799_2	N	]chr4:1580652]N	SVTYPE=BND;POS=1580652;STRANDS=+-:4;CIPOS=-9,8;CIEND=-9,8;CIPOS95=0,0;CIEND95=0,0;MATEID=331799_2;EVENT=331799;SU=4;PE=0;SR=4;ALG=PROD;AF=0.0005129;NSAMP=15;MSQ=8.79;RECLASSIFIED;AC=15;AN=29246;NFAM=15	SVTYPE=BND;POS=1581242;STRANDS=+-:4;CIPOS=-9,8;CIEND=-9,8;CIPOS95=0,0;CIEND95=0,0;MATEID=331799_1;EVENT=331799;SECONDARY;SU=4;PE=0;SR=4;ALG=PROD;AF=0.0005129;NSAMP=15;MSQ=8.79;RECLASSIFIED;AC=15;AN=29246;NFAM=15
chr4	1580780	1580797	chr4	1581229	1581241	331800	10272.0	+	-	BND	LOW	331800_1	N	N[chr4:1581235[	331800_2	N	]chr4:1580789]N	SVTYPE=BND;POS=1580789;STRANDS=+-:4;IMPRECISE;CIPOS=-9,8;CIEND=-5,7;CIPOS95=0,0;CIEND95=-2,5;MATEID=331800_2;EVENT=331800;SU=4;PE=0;SR=4;ALG=PROD;AF=0.009129;NSAMP=267;MSQ=23.56;RECLASSIFIED;AC=267;AN=29246;NFAM=264	SVTYPE=BND;POS=1581235;STRANDS=+-:4;IMPRECISE;CIPOS=-5,7;CIEND=-9,8;CIPOS95=-2,5;CIEND95=0,0;MATEID=331800_1;EVENT=331800;SECONDARY;SU=4;PE=0;SR=4;ALG=PROD;AF=0.009129;NSAMP=267;MSQ=23.56;RECLASSIFIED;AC=267;AN=29246;NFAM=264
chr4	1583079	1583122	chr4	1585561	1585603	331802	1780.37	+	-	DEL	PASS	331802	N	<DEL>	.	.	.	SVTYPE=DEL;POS=1583101;SVLEN=-2482;END=1585583;STRANDS=+-:69;CIPOS=-22,21;CIEND=-22,20;CIPOS95=0,0;CIEND95=0,0;SU=69;PE=39;SR=30;ALG=PROD;AF=3.419e-05;NSAMP=1;MSQ=260.56;AC=1;AN=29246;NFAM=1	.
chr4	1584914	1584920	chr4	1598972	1598977	511137	349.07	-	+	DUP	PASS	511137	N	<DUP>	.	.	.	SVTYPE=DUP;POS=1584918;SVLEN=14057;END=1598975;STRANDS=-+:27;CIPOS=-4,2;CIEND=-3,2;CIPOS95=0,0;CIEND95=0,0;SU=27;PE=17;SR=10;ALG=PROD;AF=6.839e-05;NSAMP=1;MSQ=348.93;AC=2;AN=29246;NFAM=1	.
chr4	1585154	1585159	chr4	1639962	1639981	511138	264.69	-	+	DUP	PASS	511138	N	<DUP>	.	.	.	SVTYPE=DUP;POS=1585158;SVLEN=54814;END=1639972;STRANDS=-+:28;CIPOS=-4,1;CIEND=-10,9;CIPOS95=0,0;CIEND95=0,0;SU=28;PE=17;SR=11;ALG=PROD;AF=3.419e-05;NSAMP=1;MSQ=264.5;AC=1;AN=29246;NFAM=1	.
chr4	1585154	1585165	chr4	1585224	1585235	331803	179.85	+	-	DEL	PASS	331803	N	<DEL>	.	.	.	SVTYPE=DEL;POS=1585160;SVLEN=-70;END=1585230;STRANDS=+-:6;CIPOS=-6,5;CIEND=-6,5;CIPOS95=0,0;CIEND95=0,0;SU=6;PE=0;SR=6;ALG=PROD;AF=3.419e-05;NSAMP=1;MSQ=179.85;AC=1;AN=29246;NFAM=1	.
chr4	1587094	1587113	chr4	1587442	1587461	331805	1394.49	+	-	BND	LOW	331805_1	N	N[chr4:1587453[	331805_2	N	]chr4:1587104]N	SVTYPE=BND;POS=1587104;STRANDS=+-:13;CIPOS=-10,9;CIEND=-10,9;CIPOS95=0,0;CIEND95=0,0;MATEID=331805_2;EVENT=331805;SU=13;PE=2;SR=11;ALG=PROD;AF=0.0002735;NSAMP=8;MSQ=13.42;RECLASSIFIED;AC=8;AN=29246;NFAM=8	SVTYPE=BND;POS=1587453;STRANDS=+-:13;CIPOS=-10,9;CIEND=-10,9;CIPOS95=0,0;CIEND95=0,0;MATEID=331805_1;EVENT=331805;SECONDARY;SU=13;PE=2;SR=11;ALG=PROD;AF=0.0002735;NSAMP=8;MSQ=13.42;RECLASSIFIED;AC=8;AN=29246;NFAM=8
chr4	1589890	1589897	chr7	100743011	100743026	80404	17.66	+	+	BND	LOW	80404_1	N	N]chr7:100743021]	80404_2	N	N]chr4:1589894]	SVTYPE=BND;POS=1589894;STRANDS=++:12;CIPOS=-4,3;CIEND=-10,5;CIPOS95=0,0;CIEND95=0,0;MATEID=80404_2;EVENT=80404;SU=12;PE=3;SR=9;ALG=PROD;AF=3.419e-05;NSAMP=1;MSQ=17.66;AC=1;AN=29246;NFAM=1	SVTYPE=BND;POS=100743021;STRANDS=++:12;CIPOS=-10,5;CIEND=-4,3;CIPOS95=0,0;CIEND95=0,0;MATEID=80404_1;EVENT=80404;SECONDARY;SU=12;PE=3;SR=9;ALG=PROD;AF=3.419e-05;NSAMP=1;MSQ=17.66;AC=1;AN=29246;NFAM=1
chr4	1592725	1592744	chr4	1592862	1592866	331806	399.45	+	-	DEL	PASS	331806	N	<DEL>	.	.	.	SVTYPE=DEL;POS=1592735;SVLEN=-130;END=1592865;STRANDS=+-:14;CIPOS=-10,9;CIEND=-3,1;CIPOS95=0,0;CIEND95=0,0;SU=14;PE=1;SR=13;ALG=PROD;AF=3.419e-05;NSAMP=1;MSQ=398.58;AC=1;AN=29246;NFAM=1	.
chr4	1601182	1601281	chr4	1601892	1602034	331807	1.40442e+07	+	-	DEL	PASS	331807	N	<DEL>	.	.	.	SVTYPE=DEL;POS=1601232;SVLEN=-710;END=1601942;STRANDS=+-:478525;CIPOS=-50,49;CIEND=-50,92;CIPOS95=0,0;CIEND95=0,0;SU=478525;PE=286395;SR=192130;AF=0.4501;NSAMP=10100;MSQ=779.74;MEDGQR=12.37;Q10GQR=4.45;AC=13165;AN=29246;NFAM=9350	.
chr4	1606174	1606231	chr4	1622363	1622418	331808	4563.88	+	-	BND	PASS	331808_1	N	N[chr4:1622394[	331808_2	N	]chr4:1606202]N	SVTYPE=BND;POS=1606202;STRANDS=+-:168;CIPOS=-28,29;CIEND=-30,25;CIPOS95=0,0;CIEND95=0,0;MATEID=331808_2;EVENT=331808;SU=168;PE=147;SR=21;ALG=PROD;AF=0.0005129;NSAMP=15;MSQ=304.26;RECLASSIFIED;AC=15;AN=29246;NFAM=15	SVTYPE=BND;POS=1622394;STRANDS=+-:168;CIPOS=-30,25;CIEND=-28,29;CIPOS95=0,0;CIEND95=0,0;MATEID=331808_1;EVENT=331808;SECONDARY;SU=168;PE=147;SR=21;ALG=PROD;AF=0.0005129;NSAMP=15;MSQ=304.26;RECLASSIFIED;AC=15;AN=29246;NFAM=15
chr4	1607910	1608044	chr4	1609713	1609843	331809	18360.2	+	-	BND	LOW	331809_1	N	N[chr4:1609835[	331809_2	N	]chr4:1607931]N	SVTYPE=BND;POS=1607931;STRANDS=+-:881;IMPRECISE;CIPOS=-21,113;CIEND=-121,9;CIPOS95=-1,1;CIEND95=-1,1;MATEID=331809_2;EVENT=331809;SU=881;PE=880;SR=1;ALG=PROD;AF=0.00212;NSAMP=62;MSQ=212.89;RECLASSIFIED;AC=62;AN=29246;NFAM=58	SVTYPE=BND;POS=1609835;STRANDS=+-:881;IMPRECISE;CIPOS=-121,9;CIEND=-21,113;CIPOS95=-1,1;CIEND95=-1,1;MATEID=331809_1;EVENT=331809;SECONDARY;SU=881;PE=880;SR=1;ALG=PROD;AF=0.00212;NSAMP=62;MSQ=212.89;RECLASSIFIED;AC=62;AN=29246;NFAM=58
chr4	1615044	1615101	chr4	1615307	1615410	331811	1227.56	+	-	BND	LOW	331811_1	N	N[chr4:1615338[	331811_2	N	]chr4:1615073]N	SVTYPE=BND;POS=1615073;STRANDS=+-:16;IMPRECISE;CIPOS=-29,28;CIEND=-30,73;CIPOS95=0,0;CIEND95=-30,45;MATEID=331811_2;EVENT=331811;SU=16;PE=0;SR=16;ALG=SUM;AF=0.0006497;NSAMP=19;MSQ=12.91;RECLASSIFIED;AC=19;AN=29246;NFAM=19	SVTYPE=BND;POS=1615338;STRANDS=+-:16;IMPRECISE;CIPOS=-30,73;CIEND=-29,28;CIPOS95=-30,45;CIEND95=0,0;MATEID=331811_1;EVENT=331811;SECONDARY;SU=16;PE=0;SR=16;ALG=SUM;AF=0.0006497;NSAMP=19;MSQ=12.91;RECLASSIFIED;AC=19;AN=29246;NFAM=19
chr4	1616991	1616991	chr4	1617248	1617248	331812	450844.0	+	-	DEL	PASS	331812	N	<DEL>	.	.	.	SVTYPE=DEL;POS=1616991;SVLEN=-257;END=1617248;STRANDS=+-:10480;CIPOS=0,0;CIEND=0,0;CIPOS95=0,0;CIEND95=0,0;SU=10480;PE=827;SR=9653;ALG=PROD;AF=0.03771;NSAMP=1057;MSQ=368.54;MEDGQR=3.12;Q10GQR=2.79;AC=1103;AN=29246;NFAM=1014	.
chr4	1619331	1619343	chr4	1705256	1705267	331813	203.7	+	-	DEL	PASS	331813	N	<DEL>	.	.	.	SVTYPE=DEL;POS=1619337;SVLEN=-85926;END=1705263;STRANDS=+-:12;CIPOS=-6,6;CIEND=-7,4;CIPOS95=0,0;CIEND95=0,0;SU=12;PE=7;SR=5;ALG=PROD;AF=3.419e-05;NSAMP=1;MSQ=203.7;AC=1;AN=29246;NFAM=1	.
chr4	1619934	1619951	chr4	1620050	1620067	331814	12.34	+	-	BND	LOW	331814_1	N	N[chr4:1620060[	331814_2	N	]chr4:1619943]N	SVTYPE=BND;POS=1619943;STRANDS=+-:4;CIPOS=-9,8;CIEND=-9,8;CIPOS95=0,0;CIEND95=0,0;MATEID=331814_2;EVENT=331814;SU=4;PE=0;SR=4;ALG=PROD;AF=3.419e-05;NSAMP=1;MSQ=9.3;RECLASSIFIED;AC=1;AN=29246;NFAM=1	SVTYPE=BND;POS=1620060;STRANDS=+-:4;CIPOS=-9,8;CIEND=-9,8;CIPOS95=0,0;CIEND95=0,0;MATEID=331814_1;EVENT=331814;SECONDARY;SU=4;PE=0;SR=4;ALG=PROD;AF=3.419e-05;NSAMP=1;MSQ=9.3;RECLASSIFIED;AC=1;AN=29246;NFAM=1
chr4	1624259	1624266	chr4	1626041	1626059	331815	452.62	+	-	BND	PASS	331815_1	N	N[chr4:1626051[	331815_2	N	]chr4:1624263]N	SVTYPE=BND;POS=1624263;STRANDS=+-:19;CIPOS=-4,3;CIEND=-9,9;CIPOS95=0,0;CIEND95=0,0;MATEID=331815_2;EVENT=331815;SU=19;PE=11;SR=8;ALG=PROD;AF=3.419e-05;NSAMP=1;MSQ=452.62;RECLASSIFIED;AC=1;AN=29246;NFAM=1	SVTYPE=BND;POS=1626051;STRANDS=+-:19;CIPOS=-9,9;CIEND=-4,3;CIPOS95=0,0;CIEND95=0,0;MATEID=331815_1;EVENT=331815;SECONDARY;SU=19;PE=11;SR=8;ALG=PROD;AF=3.419e-05;NSAMP=1;MSQ=452.62;RECLASSIFIED;AC=1;AN=29246;NFAM=1
chr4	1628040	1628059	chr4	1628218	1628237	331817	13086.9	+	-	BND	LOW	331817_1	N	N[chr4:1628229[	331817_2	N	]chr4:1628050]N	SVTYPE=BND;POS=1628050;STRANDS=+-:5;CIPOS=-10,9;CIEND=-10,9;CIPOS95=0,0;CIEND95=0,0;MATEID=331817_2;EVENT=331817;SU=5;PE=0;SR=5;ALG=PROD;AF=0.01634;NSAMP=475;MSQ=13.07;RECLASSIFIED;AC=478;AN=29246;NFAM=475	SVTYPE=BND;POS=1628229;STRANDS=+-:5;CIPOS=-10,9;CIEND=-10,9;CIPOS95=0,0;CIEND95=0,0;MATEID=331817_1;EVENT=331817;SECONDARY;SU=5;PE=0;SR=5;ALG=PROD;AF=0.01634;NSAMP=475;MSQ=13.07;RECLASSIFIED;AC=478;AN=29246;NFAM=475
chr4	1628179	1628196	chr4	1628446	1628463	331818	7373.25	+	-	BND	LOW	331818_1	N	N[chr4:1628456[	331818_2	N	]chr4:1628188]N	SVTYPE=BND;POS=1628188;STRANDS=+-:4;CIPOS=-9,8;CIEND=-9,8;CIPOS95=0,0;CIEND95=0,0;MATEID=331818_2;EVENT=331818;SU=4;PE=0;SR=4;ALG=PROD;AF=0.006158;NSAMP=175;MSQ=17.15;RECLASSIFIED;AC=180;AN=29232;NFAM=174	SVTYPE=BND;POS=1628456;STRANDS=+-:4;CIPOS=-9,8;CIEND=-9,8;CIPOS95=0,0;CIEND95=0,0;MATEID=331818_1;EVENT=331818;SECONDARY;SU=4;PE=0;SR=4;ALG=PROD;AF=0.006158;NSAMP=175;MSQ=17.15;RECLASSIFIED;AC=180;AN=29232;NFAM=174
chr4	1636936	1636994	chr4	1637022	1637069	331819	305.48	+	-	BND	LOW	331819_1	N	N[chr4:1637047[	331819_2	N	]chr4:1636966]N	SVTYPE=BND;POS=1636966;STRANDS=+-:17;CIPOS=-30,28;CIEND=-24,23;CIPOS95=0,0;CIEND95=0,0;MATEID=331819_2;EVENT=331819;SU=17;PE=0;SR=17;ALG=PROD;AF=6.839e-05;NSAMP=2;MSQ=152.7;RECLASSIFIED;AC=2;AN=29246;NFAM=2	SVTYPE=BND;POS=1637047;STRANDS=+-:17;CIPOS=-24,23;CIEND=-30,28;CIPOS95=0,0;CIEND95=0,0;MATEID=331819_1;EVENT=331819;SECONDARY;SU=17;PE=0;SR=17;ALG=PROD;AF=6.839e-05;NSAMP=2;MSQ=152.7;RECLASSIFIED;AC=2;AN=29246;NFAM=2
chr4	1638468	1638487	chr4	1638762	1638781	331820	86.17	+	-	BND	LOW	331820_1	N	N[chr4:1638773[	331820_2	N	]chr4:1638478]N	SVTYPE=BND;POS=1638478;STRANDS=+-:5;CIPOS=-10,9;CIEND=-10,9;CIPOS95=0,0;CIEND95=0,0;MATEID=331820_2;EVENT=331820;SU=5;PE=0;SR=5;ALG=PROD;AF=0.0001026;NSAMP=3;MSQ=8.03;RECLASSIFIED;AC=3;AN=29246;NFAM=3	SVTYPE=BND;POS=1638773;STRANDS=+-:5;CIPOS=-10,9;CIEND=-10,9;CIPOS95=0,0;CIEND95=0,0;MATEID=331820_1;EVENT=331820;SECONDARY;SU=5;PE=0;SR=5;ALG=PROD;AF=0.0001026;NSAMP=3;MSQ=8.03;RECLASSIFIED;AC=3;AN=29246;NFAM=3
chr4	1640869	1640879	chr4	1647385	1647398	331821	377.86	+	-	DEL	PASS	331821	N	<DEL>	.	.	.	SVTYPE=DEL;POS=1640879;SVLEN=-6510;END=1647389;STRANDS=+-:15;CIPOS=-10,0;CIEND=-4,9;CIPOS95=0,0;CIEND95=0,0;SU=15;PE=7;SR=8;ALG=PROD;AF=3.419e-05;NSAMP=1;MSQ=377.6;AC=1;AN=29246;NFAM=1	.
chr4	1649213	1649847	chr8	25087601	25088077	80810	54.77	+	-	BND	LOW	80810_1	N	N[chr8:25088069[	80810_2	N	]chr4:1649223]N	SVTYPE=BND;POS=1649223;STRANDS=+-:4;IMPRECISE;CIPOS=-10,624;CIEND=-467,9;CIPOS95=0,143;CIEND95=-119,2;MATEID=80810_2;EVENT=80810;SU=4;PE=4;SR=0;ALG=PROD;AF=6.839e-05;NSAMP=2;MSQ=27.13;AC=2;AN=29246;NFAM=2	SVTYPE=BND;POS=25088069;STRANDS=+-:4;IMPRECISE;CIPOS=-467,9;CIEND=-10,624;CIPOS95=-119,2;CIEND95=0,143;MATEID=80810_1;EVENT=80810;SECONDARY;SU=4;PE=4;SR=0;ALG=PROD;AF=6.839e-05;NSAMP=2;MSQ=27.13;AC=2;AN=29246;NFAM=2
chr4	1651121	1651138	chr4	1651403	1651420	331822	15.88	+	-	BND	LOW	331822_1	N	N[chr4:1651413[	331822_2	N	]chr4:1651130]N	SVTYPE=BND;POS=1651130;STRANDS=+-:4;IMPRECISE;CIPOS=-9,8;CIEND=-9,8;CIPOS95=0,1;CIEND95=0,0;MATEID=331822_2;EVENT=331822;SU=4;PE=0;SR=4;ALG=PROD;AF=6.839e-05;NSAMP=2;MSQ=6.96;RECLASSIFIED;AC=2;AN=29246;NFAM=2	SVTYPE=BND;POS=1651413;STRANDS=+-:4;IMPRECISE;CIPOS=-9,8;CIEND=-9,8;CIPOS95=0,0;CIEND95=0,1;MATEID=331822_1;EVENT=331822;SECONDARY;SU=4;PE=0;SR=4;ALG=PROD;AF=6.839e-05;NSAMP=2;MSQ=6.96;RECLASSIFIED;AC=2;AN=29246;NFAM=2
chr4	1652221	1652238	chr4	1652696	1652713	331824	115.12	+	-	BND	LOW	331824_1	N	N[chr4:1652706[	331824_2	N	]chr4:1652230]N	SVTYPE=BND;POS=1652230;STRANDS=+-:4;CIPOS=-9,8;CIEND=-9,8;CIPOS95=0,0;CIEND95=0,0;MATEID=331824_2;EVENT=331824;SU=4;PE=0;SR=4;ALG=PROD;AF=3.419e-05;NSAMP=1;MSQ=12.17;RECLASSIFIED;AC=1;AN=29246;NFAM=1	SVTYPE=BND;POS=1652706;STRANDS=+-:4;CIPOS=-9,8;CIEND=-9,8;CIPOS95=0,0;CIEND95=0,0;MATEID=331824_1;EVENT=331824;SECONDARY;SU=4;PE=0;SR=4;ALG=PROD;AF=3.419e-05;NSAMP=1;MSQ=12.17;RECLASSIFIED;AC=1;AN=29246;NFAM=1
chr4	1652372	1652473	chr4	1652578	1652644	331826	230.57	+	-	BND	LOW	331826_1	N	N[chr4:1652615[	331826_2	N	]chr4:1652449]N	SVTYPE=BND;POS=1652449;STRANDS=+-:15;IMPRECISE;CIPOS=-77,24;CIEND=-36,30;CIPOS95=-48,24;CIEND95=-7,7;MATEID=331826_2;EVENT=331826;SU=15;PE=0;SR=15;ALG=SUM;AF=6.839e-05;NSAMP=2;MSQ=113.81;RETAINED;RECLASSIFIED;AC=2;AN=29246;NFAM=2	SVTYPE=BND;POS=1652615;STRANDS=+-:15;IMPRECISE;CIPOS=-36,30;CIEND=-77,24;CIPOS95=-7,7;CIEND95=-48,24;MATEID=331826_1;EVENT=331826;SECONDARY;SU=15;PE=0;SR=15;ALG=SUM;AF=6.839e-05;NSAMP=2;MSQ=113.81;RETAINED;RECLASSIFIED;AC=2;AN=29246;NFAM=2
chr4	1652557	1652616	chr4	1653002	1653048	511139	957.18	-	+	BND	LOW	511139_1	N	]chr4:1653025]N	511139_2	N	N[chr4:1652588[	SVTYPE=BND;POS=1652588;STRANDS=-+:42;CIPOS=-30,29;CIEND=-23,23;CIPOS95=0,0;CIEND95=0,0;MATEID=511139_2;EVENT=511139;SU=42;PE=21;SR=21;ALG=PROD;AF=0.000889;NSAMP=26;MSQ=28.69;RECLASSIFIED;AC=26;AN=29246;NFAM=26	SVTYPE=BND;POS=1653025;STRANDS=-+:42;CIPOS=-23,23;CIEND=-30,29;CIPOS95=0,0;CIEND95=0,0;MATEID=511139_1;EVENT=511139;SECONDARY;SU=42;PE=21;SR=21;ALG=PROD;AF=0.000889;NSAMP=26;MSQ=28.69;RECLASSIFIED;AC=26;AN=29246;NFAM=26
chr4	1652695	1652712	chr4	1652999	1653016	331828	83.31	+	-	BND	LOW	331828_1	N	N[chr4:1653009[	331828_2	N	]chr4:1652704]N	SVTYPE=BND;POS=1652704;STRANDS=+-:4;CIPOS=-9,8;CIEND=-9,8;CIPOS95=0,0;CIEND95=0,0;MATEID=331828_2;EVENT=331828;SU=4;PE=0;SR=4;ALG=PROD;AF=0.0001026;NSAMP=3;MSQ=12.24;RECLASSIFIED;AC=3;AN=29246;NFAM=3	SVTYPE=BND;POS=1653009;STRANDS=+-:4;CIPOS=-9,8;CIEND=-9,8;CIPOS95=0,0;CIEND95=0,0;MATEID=331828_1;EVENT=331828;SECONDARY;SU=4;PE=0;SR=4;ALG=PROD;AF=0.0001026;NSAMP=3;MSQ=12.24;RECLASSIFIED;AC=3;AN=29246;NFAM=3
chr4	1652776	1652794	chr4	1652830	1652849	331829	384.68	+	-	BND	LOW	331829_1	N	N[chr4:1652841[	331829_2	N	]chr4:1652785]N	SVTYPE=BND;POS=1652785;STRANDS=+-:8;CIPOS=-9,9;CIEND=-10,9;CIPOS95=0,0;CIEND95=0,0;MATEID=331829_2;EVENT=331829;SU=8;PE=0;SR=8;ALG=PROD;AF=0.0001026;NSAMP=2;MSQ=186.25;RECLASSIFIED;AC=3;AN=29246;NFAM=2	SVTYPE=BND;POS=1652841;STRANDS=+-:8;CIPOS=-10,9;CIEND=-9,9;CIPOS95=0,0;CIEND95=0,0;MATEID=331829_1;EVENT=331829;SECONDARY;SU=8;PE=0;SR=8;ALG=PROD;AF=0.0001026;NSAMP=2;MSQ=186.25;RECLASSIFIED;AC=3;AN=29246;NFAM=2
chr4	1652881	1652940	chr4	1652953	1653009	331830	613.06	+	-	BND	LOW	331830_1	N	N[chr4:1652981[	331830_2	N	]chr4:1652911]N	SVTYPE=BND;POS=1652911;STRANDS=+-:29;CIPOS=-30,29;CIEND=-27,29;CIPOS95=0,0;CIEND95=0,0;MATEID=331830_2;EVENT=331830;SU=29;PE=0;SR=29;ALG=PROD;AF=0.0001026;NSAMP=3;MSQ=203.79;RECLASSIFIED;AC=3;AN=29246;NFAM=2	SVTYPE=BND;POS=1652981;STRANDS=+-:29;CIPOS=-27,29;CIEND=-30,29;CIPOS95=0,0;CIEND95=0,0;MATEID=331830_1;EVENT=331830;SECONDARY;SU=29;PE=0;SR=29;ALG=PROD;AF=0.0001026;NSAMP=3;MSQ=203.79;RECLASSIFIED;AC=3;AN=29246;NFAM=2
chr4	1663034	1663051	chr11	102482672	102482689	73774	14.98	-	+	BND	LOW	73774_1	N	]chr11:102482680]N	73774_2	N	N[chr4:1663044[	SVTYPE=BND;POS=1663044;STRANDS=-+:4;IMPRECISE;CIPOS=-9,8;CIEND=-8,9;CIPOS95=0,0;CIEND95=0,2;MATEID=73774_2;EVENT=73774;SU=4;PE=0;SR=4;ALG=PROD;AF=3.419e-05;NSAMP=1;MSQ=14.98;AC=1;AN=29246;NFAM=1	SVTYPE=BND;POS=102482680;STRANDS=-+:4;IMPRECISE;CIPOS=-8,9;CIEND=-9,8;CIPOS95=0,2;CIEND95=0,0;MATEID=73774_1;EVENT=73774;SECONDARY;SU=4;PE=0;SR=4;ALG=PROD;AF=3.419e-05;NSAMP=1;MSQ=14.98;AC=1;AN=29246;NFAM=1
chr4	1672034	1672051	chr4	1672283	1672300	331832	4494.62	+	-	BND	LOW	331832_1	N	N[chr4:1672293[	331832_2	N	]chr4:1672043]N	SVTYPE=BND;POS=1672043;STRANDS=+-:4;CIPOS=-9,8;CIEND=-9,8;CIPOS95=0,0;CIEND95=0,0;MATEID=331832_2;EVENT=331832;SU=4;PE=0;SR=4;ALG=PROD;AF=0.005368;NSAMP=157;MSQ=16.44;RECLASSIFIED;AC=157;AN=29246;NFAM=156	SVTYPE=BND;POS=1672293;STRANDS=+-:4;CIPOS=-9,8;CIEND=-9,8;CIPOS95=0,0;CIEND95=0,0;MATEID=331832_1;EVENT=331832;SECONDARY;SU=4;PE=0;SR=4;ALG=PROD;AF=0.005368;NSAMP=157;MSQ=16.44;RECLASSIFIED;AC=157;AN=29246;NFAM=156
chr4	1675726	1675775	chr4	1686587	1686631	331834	845.32	+	-	DEL	PASS	331834	N	<DEL>	.	.	.	SVTYPE=DEL;POS=1675751;SVLEN=-10859;END=1686610;STRANDS=+-:36;CIPOS=-25,24;CIEND=-23,21;CIPOS95=0,0;CIEND95=0,0;SU=36;PE=20;SR=16;ALG=PROD;AF=6.839e-05;NSAMP=2;MSQ=422.66;AC=2;AN=29246;NFAM=2	.
chr4	1683315	1683368	chr4	1763844	1763889	511140	429.38	-	+	DUP	PASS	511140	N	<DUP>	.	.	.	SVTYPE=DUP;POS=1683343;SVLEN=80524;END=1763867;STRANDS=-+:38;CIPOS=-28,25;CIEND=-23,22;CIPOS95=0,0;CIEND95=0,0;SU=38;PE=24;SR=14;ALG=PROD;AF=3.419e-05;NSAMP=1;MSQ=74.59;AC=1;AN=29246;NFAM=1	.
chr4	1684123	1684140	chr4	1684357	1684374	331835	250.07	+	-	BND	LOW	331835_1	N	N[chr4:1684367[	331835_2	N	]chr4:1684132]N	SVTYPE=BND;POS=1684132;STRANDS=+-:4;CIPOS=-9,8;CIEND=-9,8;CIPOS95=0,0;CIEND95=0,0;MATEID=331835_2;EVENT=331835;SU=4;PE=0;SR=4;ALG=PROD;AF=0.0001371;NSAMP=4;MSQ=11.65;RECLASSIFIED;AC=4;AN=29186;NFAM=4	SVTYPE=BND;POS=1684367;STRANDS=+-:4;CIPOS=-9,8;CIEND=-9,8;CIPOS95=0,0;CIEND95=0,0;MATEID=331835_1;EVENT=331835;SECONDARY;SU=4;PE=0;SR=4;ALG=PROD;AF=0.0001371;NSAMP=4;MSQ=11.65;RECLASSIFIED;AC=4;AN=29186;NFAM=4
chr4	1684206	1684215	chr4	1684603	1684612	331836	528.35	+	-	BND	LOW	331836_1	N	N[chr4:1684609[	331836_2	N	]chr4:1684211]N	SVTYPE=BND;POS=1684211;STRANDS=+-:7;CIPOS=-5,4;CIEND=-5,4;CIPOS95=0,0;CIEND95=0,0;MATEID=331836_2;EVENT=331836;SU=7;PE=0;SR=7;ALG=PROD;AF=6.863e-05;NSAMP=2;MSQ=14.89;RECLASSIFIED;AC=2;AN=29140;NFAM=2	SVTYPE=BND;POS=1684609;STRANDS=+-:7;CIPOS=-5,4;CIEND=-5,4;CIPOS95=0,0;CIEND95=0,0;MATEID=331836_1;EVENT=331836;SECONDARY;SU=7;PE=0;SR=7;ALG=PROD;AF=6.863e-05;NSAMP=2;MSQ=14.89;RECLASSIFIED;AC=2;AN=29140;NFAM=2
chr4	1684361	1684415	chr4	1684699	1684751	331837	234.44	+	-	BND	LOW	331837_1	N	N[chr4:1684727[	331837_2	N	]chr4:1684389]N	SVTYPE=BND;POS=1684389;STRANDS=+-:12;CIPOS=-28,26;CIEND=-27,25;CIPOS95=0,0;CIEND95=0,0;MATEID=331837_2;EVENT=331837;SU=12;PE=0;SR=12;ALG=PROD;AF=3.419e-05;NSAMP=1;MSQ=47.65;RECLASSIFIED;AC=1;AN=29246;NFAM=1	SVTYPE=BND;POS=1684727;STRANDS=+-:12;CIPOS=-27,25;CIEND=-28,26;CIPOS95=0,0;CIEND95=0,0;MATEID=331837_1;EVENT=331837;SECONDARY;SU=12;PE=0;SR=12;ALG=PROD;AF=3.419e-05;NSAMP=1;MSQ=47.65;RECLASSIFIED;AC=1;AN=29246;NFAM=1
chr4	1686397	1686440	chr4	1712138	1712180	331838	1045.37	+	-	BND	PASS	331838_1	N	N[chr4:1712161[	331838_2	N	]chr4:1686419]N	SVTYPE=BND;POS=1686419;STRANDS=+-:59;CIPOS=-22,21;CIEND=-22,20;CIPOS95=0,0;CIEND95=0,0;MATEID=331838_2;EVENT=331838;SU=59;PE=31;SR=28;ALG=PROD;AF=3.419e-05;NSAMP=1;MSQ=542.29;RECLASSIFIED;AC=1;AN=29246;NFAM=1	SVTYPE=BND;POS=1712161;STRANDS=+-:59;CIPOS=-22,20;CIEND=-22,21;CIPOS95=0,0;CIEND95=0,0;MATEID=331838_1;EVENT=331838;SECONDARY;SU=59;PE=31;SR=28;ALG=PROD;AF=3.419e-05;NSAMP=1;MSQ=542.29;RECLASSIFIED;AC=1;AN=29246;NFAM=1
chr4	1687818	1687835	chr4	110224562	110224579	331839	469330.0	+	-	BND	LOW	331839_1	N	N[chr4:110224572[	331839_2	N	]chr4:1687827]N	SVTYPE=BND;POS=1687827;STRANDS=+-:4;CIPOS=-9,8;CIEND=-9,8;CIPOS95=0,0;CIEND95=0,0;MATEID=331839_2;EVENT=331839;SU=4;PE=0;SR=4;ALG=PROD;AF=0.2145;NSAMP=6272;MSQ=41.54;RECLASSIFIED;AC=6273;AN=29246;NFAM=5970	SVTYPE=BND;POS=110224572;STRANDS=+-:4;CIPOS=-9,8;CIEND=-9,8;CIPOS95=0,0;CIEND95=0,0;MATEID=331839_1;EVENT=331839;SECONDARY;SU=4;PE=0;SR=4;ALG=PROD;AF=0.2145;NSAMP=6272;MSQ=41.54;RECLASSIFIED;AC=6273;AN=29246;NFAM=5970
chr4	1690042	1690094	chr4	1690305	1690364	331840	679.85	+	-	BND	LOW	331840_1	N	N[chr4:1690336[	331840_2	N	]chr4:1690068]N	SVTYPE=BND;POS=1690068;STRANDS=+-:13;CIPOS=-26,26;CIEND=-30,29;CIPOS95=0,0;CIEND95=0,0;MATEID=331840_2;EVENT=331840;SU=13;PE=5;SR=8;ALG=PROD;AF=0.000171;NSAMP=5;MSQ=79.41;RECLASSIFIED;AC=5;AN=29246;NFAM=5	SVTYPE=BND;POS=1690336;STRANDS=+-:13;CIPOS=-30,29;CIEND=-26,26;CIPOS95=0,0;CIEND95=0,0;MATEID=331840_1;EVENT=331840;SECONDARY;SU=13;PE=5;SR=8;ALG=PROD;AF=0.000171;NSAMP=5;MSQ=79.41;RECLASSIFIED;AC=5;AN=29246;NFAM=5
chr4	1695571	1695590	chr4	1697197	1697216	331841	269.58	+	-	DEL	PASS	331841	N	<DEL>	.	.	.	SVTYPE=DEL;POS=1695581;SVLEN=-1626;END=1697207;STRANDS=+-:14;IMPRECISE;CIPOS=-10,9;CIEND=-10,9;CIPOS95=-2,2;CIEND95=-3,1;SU=14;PE=13;SR=1;ALG=PROD;AF=3.419e-05;NSAMP=1;MSQ=269.58;AC=1;AN=29246;NFAM=1	.
chr4	1697148	1697163	chr4	75663867	75663886	511142	1.21371e+06	-	+	BND	LOW	511142_1	N	]chr4:75663877]N	511142_2	N	N[chr4:1697158[	SVTYPE=BND;POS=1697158;STRANDS=-+:5;CIPOS=-9,6;CIEND=-10,9;CIPOS95=0,0;CIEND95=0,0;MATEID=511142_2;EVENT=511142;SU=5;PE=1;SR=4;ALG=PROD;AF=0.6045;NSAMP=13238;MSQ=55.87;RECLASSIFIED;AC=17679;AN=29246;NFAM=12250	SVTYPE=BND;POS=75663877;STRANDS=-+:5;CIPOS=-10,9;CIEND=-9,6;CIPOS95=0,0;CIEND95=0,0;MATEID=511142_1;EVENT=511142;SECONDARY;SU=5;PE=1;SR=4;ALG=PROD;AF=0.6045;NSAMP=13238;MSQ=55.87;RECLASSIFIED;AC=17679;AN=29246;NFAM=12250
chr4	1698537	1698554	chr4	1698820	1698837	331842	466.31	+	-	BND	LOW	331842_1	N	N[chr4:1698830[	331842_2	N	]chr4:1698546]N	SVTYPE=BND;POS=1698546;STRANDS=+-:35;CIPOS=-9,8;CIEND=-9,8;CIPOS95=0,0;CIEND95=0,0;MATEID=331842_2;EVENT=331842;SU=35;PE=0;SR=35;ALG=PROD;AF=0.0003761;NSAMP=11;MSQ=20.67;RECLASSIFIED;AC=11;AN=29246;NFAM=11	SVTYPE=BND;POS=1698830;STRANDS=+-:35;CIPOS=-9,8;CIEND=-9,8;CIPOS95=0,0;CIEND95=0,0;MATEID=331842_1;EVENT=331842;SECONDARY;SU=35;PE=0;SR=35;ALG=PROD;AF=0.0003761;NSAMP=11;MSQ=20.67;RECLASSIFIED;AC=11;AN=29246;NFAM=11
chr4	1700539	1700596	chr4	1704174	1704218	331843	1399.89	+	-	DEL	PASS	331843	N	<DEL>	.	.	.	SVTYPE=DEL;POS=1700569;SVLEN=-3628;END=1704197;STRANDS=+-:61;CIPOS=-30,27;CIEND=-23,21;CIPOS95=0,0;CIEND95=0,0;SU=61;PE=33;SR=28;ALG=PROD;AF=0.0001026;NSAMP=3;MSQ=466.63;AC=3;AN=29246;NFAM=3	.
chr4	1706939	1706943	chr4	1707524	1707526	331844	13810.6	+	-	BND	PASS	331844_1	N	N[chr4:1707527[	331844_2	N	]chr4:1706941]N	SVTYPE=BND;POS=1706941;STRANDS=+-:494;CIPOS=-2,2;CIEND=-2,0;CIPOS95=0,0;CIEND95=0,0;MATEID=331844_2;EVENT=331844;SU=494;PE=254;SR=240;ALG=PROD;AF=0.0009916;NSAMP=29;MSQ=419.2;RECLASSIFIED;AC=29;AN=29246;NFAM=29	SVTYPE=BND;POS=1707527;STRANDS=+-:494;CIPOS=-2,0;CIEND=-2,2;CIPOS95=0,0;CIEND95=0,0;MATEID=331844_1;EVENT=331844;SECONDARY;SU=494;PE=254;SR=240;ALG=PROD;AF=0.0009916;NSAMP=29;MSQ=419.2;RECLASSIFIED;AC=29;AN=29246;NFAM=29
chr4	1708253	1708272	chr11	124739938	124739940	73870	179.46	-	-	BND	LOW	73870_1	N	[chr11:124739941[N	73870_2	N	[chr4:1708264[N	SVTYPE=BND;POS=1708264;STRANDS=--:25;CIPOS=-10,9;CIEND=-2,0;CIPOS95=0,0;CIEND95=0,0;MATEID=73870_2;EVENT=73870;SU=25;PE=11;SR=14;ALG=PROD;AF=3.419e-05;NSAMP=1;MSQ=179.46;AC=1;AN=29246;NFAM=1	SVTYPE=BND;POS=124739941;STRANDS=--:25;CIPOS=-2,0;CIEND=-10,9;CIPOS95=0,0;CIEND95=0,0;MATEID=73870_1;EVENT=73870;SECONDARY;SU=25;PE=11;SR=14;ALG=PROD;AF=3.419e-05;NSAMP=1;MSQ=179.46;AC=1;AN=29246;NFAM=1
chr4	1710773	1710792	chr4	1710894	1710913	331845	50.78	+	-	DEL	PASS	331845	N	<DEL>	.	.	.	SVTYPE=DEL;POS=1710783;SVLEN=-121;END=1710904;STRANDS=+-:5;CIPOS=-10,9;CIEND=-10,9;CIPOS95=0,0;CIEND95=0,0;SU=5;PE=0;SR=5;ALG=PROD;AF=0.0001026;NSAMP=3;MSQ=16.01;AC=3;AN=29246;NFAM=3	.
chr4	1712511	1712530	chr4	1714171	1714177	511143	281.69	-	+	DUP	PASS	511143	N	<DUP>	.	.	.	SVTYPE=DUP;POS=1712521;SVLEN=1653;END=1714174;STRANDS=-+:27;CIPOS=-10,9;CIEND=-3,3;CIPOS95=0,0;CIEND95=0,0;SU=27;PE=19;SR=8;ALG=PROD;AF=3.419e-05;NSAMP=1;MSQ=281.5;AC=1;AN=29246;NFAM=1	.
chr4	1714944	1714963	chr4	1798090	1798109	511144	115.93	-	+	DUP	PASS	511144	N	<DUP>	.	.	.	SVTYPE=DUP;POS=1714954;SVLEN=83146;END=1798100;STRANDS=-+:15;CIPOS=-10,9;CIEND=-10,9;CIPOS95=0,0;CIEND95=0,0;SU=15;PE=10;SR=5;ALG=PROD;AF=3.419e-05;NSAMP=1;MSQ=115.57;AC=1;AN=29246;NFAM=1	.
chr4	1718700	1718717	chr4	1719022	1719026	586229	518.56	+	+	INV	PASS	586229	N	<INV>	.	.	.	SVTYPE=INV;POS=1718708;SVLEN=318;END=1719026;STRANDS=++:17,--:14;IMPRECISE;CIPOS=-8,9;CIEND=-4,0;CIPOS95=0,1;CIEND95=-4,0;SU=31;PE=19;SR=12;ALG=PROD;AF=3.419e-05;NSAMP=1;MSQ=518.56;AC=1;AN=29246;NFAM=1	.
chr4	1719703	1719748	chr4	1722906	1722952	331847	1237.82	+	-	DEL	PASS	331847	N	<DEL>	.	.	.	SVTYPE=DEL;POS=1719726;SVLEN=-3204;END=1722930;STRANDS=+-:56;CIPOS=-23,22;CIEND=-24,22;CIPOS95=0,0;CIEND95=0,0;SU=56;PE=36;SR=20;ALG=PROD;AF=6.839e-05;NSAMP=2;MSQ=618.91;AC=2;AN=29246;NFAM=2	.
chr4	1724898	1724949	chr4	1725186	1725237	331848	119.45	+	-	MEI	PASS	331848	N	<DEL:ME:SINE|Alu|AluSp>	.	.	.	SVTYPE=MEI;POS=1724924;SVLEN=-288;END=1725212;STRANDS=+-:14;CIPOS=-26,25;CIEND=-26,25;CIPOS95=0,0;CIEND95=0,0;SU=14;PE=0;SR=14;ALG=PROD;AF=0.0002735;NSAMP=8;MSQ=13.88;AC=8;AN=29246;NFAM=8	.
chr4	1731512	1732007	chr4	1732367	1732883	511145	2519.56	-	+	BND	LOW	511145_1	N	]chr4:1732397]N	511145_2	N	N[chr4:1731979[	SVTYPE=BND;POS=1731979;STRANDS=-+:16;IMPRECISE;CIPOS=-466,29;CIEND=-30,486;CIPOS95=-70,29;CIEND95=-30,63;MATEID=511145_2;EVENT=511145;SU=16;PE=16;SR=0;ALG=PROD;AF=0.002223;NSAMP=65;MSQ=33.83;RECLASSIFIED;AC=65;AN=29246;NFAM=65	SVTYPE=BND;POS=1732397;STRANDS=-+:16;IMPRECISE;CIPOS=-30,486;CIEND=-466,29;CIPOS95=-30,63;CIEND95=-70,29;MATEID=511145_1;EVENT=511145;SECONDARY;SU=16;PE=16;SR=0;ALG=PROD;AF=0.002223;NSAMP=65;MSQ=33.83;RECLASSIFIED;AC=65;AN=29246;NFAM=65
chr4	1742788	1742792	chr4	1742926	1742928	331849	14914.1	+	-	BND	LOW	331849_1	N	N[chr4:1742928[	331849_2	N	]chr4:1742791]N	SVTYPE=BND;POS=1742791;STRANDS=+-:438;CIPOS=-3,1;CIEND=-1,1;CIPOS95=0,0;CIEND95=0,0;MATEID=331849_2;EVENT=331849;SU=438;PE=14;SR=424;ALG=PROD;AF=0.001744;NSAMP=51;MSQ=138.8;RECLASSIFIED;AC=51;AN=29246;NFAM=50	SVTYPE=BND;POS=1742928;STRANDS=+-:438;CIPOS=-1,1;CIEND=-3,1;CIPOS95=0,0;CIEND95=0,0;MATEID=331849_1;EVENT=331849;SECONDARY;SU=438;PE=14;SR=424;ALG=PROD;AF=0.001744;NSAMP=51;MSQ=138.8;RECLASSIFIED;AC=51;AN=29246;NFAM=50
chr4	1747001	1747020	chr4	1748601	1748603	331850	553.33	+	-	DEL	PASS	331850	N	<DEL>	.	.	.	SVTYPE=DEL;POS=1747011;SVLEN=-1590;END=1748601;STRANDS=+-:22;CIPOS=-10,9;CIEND=0,2;CIPOS95=0,0;CIEND95=0,0;SU=22;PE=12;SR=10;ALG=PROD;AF=3.419e-05;NSAMP=1;MSQ=548.56;AC=1;AN=29246;NFAM=1	.
chr4	1748997	1749014	chr4	1749443	1749460	331852	2427.85	+	-	BND	LOW	331852_1	N	N[chr4:1749453[	331852_2	N	]chr4:1749006]N	SVTYPE=BND;POS=1749006;STRANDS=+-:4;CIPOS=-9,8;CIEND=-9,8;CIPOS95=0,0;CIEND95=0,0;MATEID=331852_2;EVENT=331852;SU=4;PE=0;SR=4;ALG=PROD;AF=0.002735;NSAMP=80;MSQ=14.06;RECLASSIFIED;AC=80;AN=29246;NFAM=80	SVTYPE=BND;POS=1749453;STRANDS=+-:4;CIPOS=-9,8;CIEND=-9,8;CIPOS95=0,0;CIEND95=0,0;MATEID=331852_1;EVENT=331852;SECONDARY;SU=4;PE=0;SR=4;ALG=PROD;AF=0.002735;NSAMP=80;MSQ=14.06;RECLASSIFIED;AC=80;AN=29246;NFAM=80
chr4	1749070	1749087	chr4	1749130	1749143	331851	9530.21	+	-	BND	LOW	331851_1	N	N[chr4:1749137[	331851_2	N	]chr4:1749079]N	SVTYPE=BND;POS=1749079;STRANDS=+-:57;CIPOS=-9,8;CIEND=-6,7;CIPOS95=0,0;CIEND95=0,0;MATEID=331851_2;EVENT=331851;SU=57;PE=4;SR=53;ALG=PROD;AF=0.006738;NSAMP=186;MSQ=40.42;RECLASSIFIED;AC=197;AN=29238;NFAM=185	SVTYPE=BND;POS=1749137;STRANDS=+-:57;CIPOS=-6,7;CIEND=-9,8;CIPOS95=0,0;CIEND95=0,0;MATEID=331851_1;EVENT=331851;SECONDARY;SU=57;PE=4;SR=53;ALG=PROD;AF=0.006738;NSAMP=186;MSQ=40.42;RECLASSIFIED;AC=197;AN=29238;NFAM=185
chr4	1749224	1749241	chr4	1749441	1749458	331853	15841.9	+	-	BND	LOW	331853_1	N	N[chr4:1749451[	331853_2	N	]chr4:1749233]N	SVTYPE=BND;POS=1749233;STRANDS=+-:4;CIPOS=-9,8;CIEND=-9,8;CIPOS95=0,0;CIEND95=0,0;MATEID=331853_2;EVENT=331853;SU=4;PE=0;SR=4;ALG=PROD;AF=0.01669;NSAMP=481;MSQ=15;RECLASSIFIED;AC=488;AN=29244;NFAM=472	SVTYPE=BND;POS=1749451;STRANDS=+-:4;CIPOS=-9,8;CIEND=-9,8;CIPOS95=0,0;CIEND95=0,0;MATEID=331853_1;EVENT=331853;SECONDARY;SU=4;PE=0;SR=4;ALG=PROD;AF=0.01669;NSAMP=481;MSQ=15;RECLASSIFIED;AC=488;AN=29244;NFAM=472
chr4	1760465	1760515	chr4	1760860	1760911	331854	142.41	+	-	BND	LOW	331854_1	N	N[chr4:1760887[	331854_2	N	]chr4:1760490]N	SVTYPE=BND;POS=1760490;STRANDS=+-:11;CIPOS=-25,25;CIEND=-26,25;CIPOS95=0,0;CIEND95=0,0;MATEID=331854_2;EVENT=331854;SU=11;PE=0;SR=11;ALG=PROD;AF=0.0002735;NSAMP=8;MSQ=12.32;RECLASSIFIED;AC=8;AN=29246;NFAM=8	SVTYPE=BND;POS=1760887;STRANDS=+-:11;CIPOS=-26,25;CIEND=-25,25;CIPOS95=0,0;CIEND95=0,0;MATEID=331854_1;EVENT=331854;SECONDARY;SU=11;PE=0;SR=11;ALG=PROD;AF=0.0002735;NSAMP=8;MSQ=12.32;RECLASSIFIED;AC=8;AN=29246;NFAM=8
chr4	1761394	1761430	chr4	1761523	1761534	511147	86286.4	-	+	BND	LOW	511147_1	N	]chr4:1761526]N	511147_2	N	N[chr4:1761404[	SVTYPE=BND;POS=1761404;STRANDS=-+:37;CIPOS=-9,27;CIEND=-3,8;CIPOS95=0,0;CIEND95=0,0;MATEID=511147_2;EVENT=511147;SU=37;PE=3;SR=34;ALG=PROD;AF=0.07502;NSAMP=2110;MSQ=23.64;RETAINED;RECLASSIFIED;AC=2194;AN=29246;NFAM=2010	SVTYPE=BND;POS=1761526;STRANDS=-+:37;CIPOS=-3,8;CIEND=-9,27;CIPOS95=0,0;CIEND95=0,0;MATEID=511147_1;EVENT=511147;SECONDARY;SU=37;PE=3;SR=34;ALG=PROD;AF=0.07502;NSAMP=2110;MSQ=23.64;RETAINED;RECLASSIFIED;AC=2194;AN=29246;NFAM=2010
chr4	1767115	1767132	chr4	1767462	1767479	331857	246.13	+	-	BND	LOW	331857_1	N	N[chr4:1767472[	331857_2	N	]chr4:1767124]N	SVTYPE=BND;POS=1767124;STRANDS=+-:4;CIPOS=-9,8;CIEND=-9,8;CIPOS95=0,0;CIEND95=0,0;MATEID=331857_2;EVENT=331857;SU=4;PE=0;SR=4;ALG=PROD;AF=0.0002393;NSAMP=7;MSQ=16.74;RECLASSIFIED;AC=7;AN=29246;NFAM=7	SVTYPE=BND;POS=1767472;STRANDS=+-:4;CIPOS=-9,8;CIEND=-9,8;CIPOS95=0,0;CIEND95=0,0;MATEID=331857_1;EVENT=331857;SECONDARY;SU=4;PE=0;SR=4;ALG=PROD;AF=0.0002393;NSAMP=7;MSQ=16.74;RECLASSIFIED;AC=7;AN=29246;NFAM=7
chr4	1767305	1767319	chr4	1767752	1767769	331858	13229.2	+	-	BND	LOW	331858_1	N	N[chr4:1767762[	331858_2	N	]chr4:1767312]N	SVTYPE=BND;POS=1767312;STRANDS=+-:4;IMPRECISE;CIPOS=-7,7;CIEND=-9,8;CIPOS95=-2,3;CIEND95=0,0;MATEID=331858_2;EVENT=331858;SU=4;PE=0;SR=4;ALG=PROD;AF=0.008035;NSAMP=235;MSQ=27.65;RECLASSIFIED;AC=235;AN=29246;NFAM=231	SVTYPE=BND;POS=1767762;STRANDS=+-:4;IMPRECISE;CIPOS=-9,8;CIEND=-7,7;CIPOS95=0,0;CIEND95=-2,3;MATEID=331858_1;EVENT=331858;SECONDARY;SU=4;PE=0;SR=4;ALG=PROD;AF=0.008035;NSAMP=235;MSQ=27.65;RECLASSIFIED;AC=235;AN=29246;NFAM=231
chr4	1767350	1767366	chr21	45927332	45927351	77928	4030.18	-	+	BND	LOW	77928_1	N	]chr21:45927336]N	77928_2	N	N[chr4:1767358[	SVTYPE=BND;POS=1767358;STRANDS=-+:34;IMPRECISE;CIPOS=-7,9;CIEND=-4,15;CIPOS95=-4,4;CIEND95=0,0;MATEID=77928_2;EVENT=77928;SU=34;PE=28;SR=6;ALG=PROD;AF=0.005471;NSAMP=160;MSQ=15.61;AC=160;AN=29246;NFAM=160	SVTYPE=BND;POS=45927336;STRANDS=-+:34;IMPRECISE;CIPOS=-4,15;CIEND=-7,9;CIPOS95=0,0;CIEND95=-4,4;MATEID=77928_1;EVENT=77928;SECONDARY;SU=34;PE=28;SR=6;ALG=PROD;AF=0.005471;NSAMP=160;MSQ=15.61;AC=160;AN=29246;NFAM=160
chr4	1767602	1767619	chr4	1767751	1767761	331859	2304.17	+	-	BND	LOW	331859_1	N	N[chr4:1767753[	331859_2	N	]chr4:1767610]N	SVTYPE=BND;POS=1767610;STRANDS=+-:4;IMPRECISE;CIPOS=-8,9;CIEND=-1,9;CIPOS95=0,2;CIEND95=0,9;MATEID=331859_2;EVENT=331859;SU=4;PE=0;SR=4;ALG=PROD;AF=3.479e-05;NSAMP=1;MSQ=4.64;RECLASSIFIED;AC=1;AN=28748;NFAM=1	SVTYPE=BND;POS=1767753;STRANDS=+-:4;IMPRECISE;CIPOS=-1,9;CIEND=-8,9;CIPOS95=0,9;CIEND95=0,2;MATEID=331859_1;EVENT=331859;SECONDARY;SU=4;PE=0;SR=4;ALG=PROD;AF=3.479e-05;NSAMP=1;MSQ=4.64;RECLASSIFIED;AC=1;AN=28748;NFAM=1
chr4	1770392	1770451	chr4	1770512	1770571	331860	521.55	+	-	BND	PASS	331860_1	N	N[chr4:1770543[	331860_2	N	]chr4:1770422]N	SVTYPE=BND;POS=1770422;STRANDS=+-:26;CIPOS=-30,29;CIEND=-30,29;CIPOS95=0,0;CIEND95=0,0;MATEID=331860_2;EVENT=331860;SU=26;PE=1;SR=25;ALG=PROD;AF=6.839e-05;NSAMP=2;MSQ=260.69;RECLASSIFIED;AC=2;AN=29246;NFAM=1	SVTYPE=BND;POS=1770543;STRANDS=+-:26;CIPOS=-30,29;CIEND=-30,29;CIPOS95=0,0;CIEND95=0,0;MATEID=331860_1;EVENT=331860;SECONDARY;SU=26;PE=1;SR=25;ALG=PROD;AF=6.839e-05;NSAMP=2;MSQ=260.69;RECLASSIFIED;AC=2;AN=29246;NFAM=1
chr4	1780331	1780350	chr4	1780654	1780673	331862	673.61	+	-	BND	LOW	331862_1	N	N[chr4:1780665[	331862_2	N	]chr4:1780341]N	SVTYPE=BND;POS=1780341;STRANDS=+-:14;CIPOS=-10,9;CIEND=-10,9;CIPOS95=0,0;CIEND95=0,0;MATEID=331862_2;EVENT=331862;SU=14;PE=1;SR=13;ALG=PROD;AF=0.0002393;NSAMP=7;MSQ=93.42;RECLASSIFIED;AC=7;AN=29246;NFAM=7	SVTYPE=BND;POS=1780665;STRANDS=+-:14;CIPOS=-10,9;CIEND=-10,9;CIPOS95=0,0;CIEND95=0,0;MATEID=331862_1;EVENT=331862;SECONDARY;SU=14;PE=1;SR=13;ALG=PROD;AF=0.0002393;NSAMP=7;MSQ=93.42;RECLASSIFIED;AC=7;AN=29246;NFAM=7
chr4	1781761	1781778	chr18	20984961	20984978	76838	60.29	-	+	BND	LOW	76838_1	N	]chr18:20984970]N	76838_2	N	N[chr4:1781771[	SVTYPE=BND;POS=1781771;STRANDS=-+:4;CIPOS=-9,8;CIEND=-9,8;CIPOS95=0,0;CIEND95=0,0;MATEID=76838_2;EVENT=76838;SU=4;PE=0;SR=4;ALG=PROD;AF=3.419e-05;NSAMP=1;MSQ=59.8;AC=1;AN=29246;NFAM=1	SVTYPE=BND;POS=20984970;STRANDS=-+:4;CIPOS=-9,8;CIEND=-9,8;CIPOS95=0,0;CIEND95=0,0;MATEID=76838_1;EVENT=76838;SECONDARY;SU=4;PE=0;SR=4;ALG=PROD;AF=3.419e-05;NSAMP=1;MSQ=59.8;AC=1;AN=29246;NFAM=1
chr4	1782013	1782070	chr4	1782167	1782224	331863	70.95	+	-	DEL	PASS	331863	N	<DEL>	.	.	.	SVTYPE=DEL;POS=1782042;SVLEN=-154;END=1782196;STRANDS=+-:12;CIPOS=-29,28;CIEND=-29,28;CIPOS95=0,0;CIEND95=0,0;SU=12;PE=0;SR=12;ALG=PROD;AF=0.0001026;NSAMP=3;MSQ=22.09;AC=3;AN=29246;NFAM=3	.
chr4	1787326	1787345	chr4	1787741	1787760	331865	756.61	+	-	BND	PASS	331865_1	N	N[chr4:1787752[	331865_2	N	]chr4:1787336]N	SVTYPE=BND;POS=1787336;STRANDS=+-:14;CIPOS=-10,9;CIEND=-10,9;CIPOS95=0,0;CIEND95=0,0;MATEID=331865_2;EVENT=331865;SU=14;PE=0;SR=14;ALG=PROD;AF=6.839e-05;NSAMP=2;MSQ=374.62;RECLASSIFIED;AC=2;AN=29246;NFAM=2	SVTYPE=BND;POS=1787752;STRANDS=+-:14;CIPOS=-10,9;CIEND=-10,9;CIPOS95=0,0;CIEND95=0,0;MATEID=331865_1;EVENT=331865;SECONDARY;SU=14;PE=0;SR=14;ALG=PROD;AF=6.839e-05;NSAMP=2;MSQ=374.62;RECLASSIFIED;AC=2;AN=29246;NFAM=2
chr4	1793123	1793140	chr4	1793555	1793572	331866	1851.45	+	-	BND	LOW	331866_1	N	N[chr4:1793565[	331866_2	N	]chr4:1793132]N	SVTYPE=BND;POS=1793132;STRANDS=+-:4;CIPOS=-9,8;CIEND=-9,8;CIPOS95=0,0;CIEND95=0,0;MATEID=331866_2;EVENT=331866;SU=4;PE=0;SR=4;ALG=PROD;AF=0.0001036;NSAMP=3;MSQ=9;RECLASSIFIED;AC=3;AN=28954;NFAM=3	SVTYPE=BND;POS=1793565;STRANDS=+-:4;CIPOS=-9,8;CIEND=-9,8;CIPOS95=0,0;CIEND95=0,0;MATEID=331866_1;EVENT=331866;SECONDARY;SU=4;PE=0;SR=4;ALG=PROD;AF=0.0001036;NSAMP=3;MSQ=9;RECLASSIFIED;AC=3;AN=28954;NFAM=3
chr4	1793175	1793274	chr5	138114393	138114492	78805	215.47	-	-	BND	LOW	78805_1	N	[chr5:138114444[N	78805_2	N	[chr4:1793226[N	SVTYPE=BND;POS=1793226;STRANDS=--:21;CIPOS=-50,49;CIEND=-50,49;CIPOS95=0,0;CIEND95=0,0;MATEID=78805_2;EVENT=78805;SU=21;PE=16;SR=5;ALG=PROD;AF=3.419e-05;NSAMP=1;MSQ=215.47;AC=1;AN=29246;NFAM=1	SVTYPE=BND;POS=138114444;STRANDS=--:21;CIPOS=-50,49;CIEND=-50,49;CIPOS95=0,0;CIEND95=0,0;MATEID=78805_1;EVENT=78805;SECONDARY;SU=21;PE=16;SR=5;ALG=PROD;AF=3.419e-05;NSAMP=1;MSQ=215.47;AC=1;AN=29246;NFAM=1
chr4	1793461	1793468	chr4	1793825	1793832	331867	2422.79	+	-	BND	LOW	331867_1	N	N[chr4:1793830[	331867_2	N	]chr4:1793465]N	SVTYPE=BND;POS=1793465;STRANDS=+-:9;CIPOS=-4,3;CIEND=-4,3;CIPOS95=0,0;CIEND95=0,0;MATEID=331867_2;EVENT=331867;SU=9;PE=0;SR=9;ALG=PROD;AF=6.959e-05;NSAMP=2;MSQ=129.44;RECLASSIFIED;AC=2;AN=28738;NFAM=2	SVTYPE=BND;POS=1793830;STRANDS=+-:9;CIPOS=-4,3;CIEND=-4,3;CIPOS95=0,0;CIEND95=0,0;MATEID=331867_1;EVENT=331867;SECONDARY;SU=9;PE=0;SR=9;ALG=PROD;AF=6.959e-05;NSAMP=2;MSQ=129.44;RECLASSIFIED;AC=2;AN=28738;NFAM=2
chr4	1795055	1795072	chr4	1795435	1795452	331868	29.03	+	-	BND	LOW	331868_1	N	N[chr4:1795445[	331868_2	N	]chr4:1795064]N	SVTYPE=BND;POS=1795064;STRANDS=+-:4;CIPOS=-9,8;CIEND=-9,8;CIPOS95=0,0;CIEND95=0,0;MATEID=331868_2;EVENT=331868;SU=4;PE=0;SR=4;ALG=PROD;AF=6.839e-05;NSAMP=2;MSQ=12.11;RECLASSIFIED;AC=2;AN=29246;NFAM=2	SVTYPE=BND;POS=1795445;STRANDS=+-:4;CIPOS=-9,8;CIEND=-9,8;CIPOS95=0,0;CIEND95=0,0;MATEID=331868_1;EVENT=331868;SECONDARY;SU=4;PE=0;SR=4;ALG=PROD;AF=6.839e-05;NSAMP=2;MSQ=12.11;RECLASSIFIED;AC=2;AN=29246;NFAM=2
chr4	1796520	1797042	chr5	138114411	138114712	78806	113.59	+	+	BND	LOW	78806_1	N	N]chr5:138114458]	78806_2	N	N]chr4:1796570]	SVTYPE=BND;POS=1796570;STRANDS=++:9;IMPRECISE;CIPOS=-50,472;CIEND=-47,254;CIPOS95=-50,62;CIEND95=-47,75;MATEID=78806_2;EVENT=78806;SU=9;PE=9;SR=0;ALG=PROD;AF=3.419e-05;NSAMP=1;MSQ=113.59;AC=1;AN=29246;NFAM=1	SVTYPE=BND;POS=138114458;STRANDS=++:9;IMPRECISE;CIPOS=-47,254;CIEND=-50,472;CIPOS95=-47,75;CIEND95=-50,62;MATEID=78806_1;EVENT=78806;SECONDARY;SU=9;PE=9;SR=0;ALG=PROD;AF=3.419e-05;NSAMP=1;MSQ=113.59;AC=1;AN=29246;NFAM=1
chr4	1808218	1808261	chr4	1861230	1861273	331872	1573.72	+	-	DEL	PASS	331872	N	<DEL>	.	.	.	SVTYPE=DEL;POS=1808240;SVLEN=-53012;END=1861252;STRANDS=+-:65;CIPOS=-22,21;CIEND=-22,21;CIPOS95=0,0;CIEND95=0,0;SU=65;PE=37;SR=28;ALG=PROD;AF=6.839e-05;NSAMP=2;MSQ=786.86;AC=2;AN=29246;NFAM=2	.
chr4	1811904	1811954	chr4	1811955	1812004	331873	481.22	+	-	BND	LOW	331873_1	N	N[chr4:1811981[	331873_2	N	]chr4:1811930]N	SVTYPE=BND;POS=1811930;STRANDS=+-:16;CIPOS=-26,24;CIEND=-25,24;CIPOS95=0,0;CIEND95=0,0;MATEID=331873_2;EVENT=331873;SU=16;PE=1;SR=15;ALG=PROD;AF=0.0001368;NSAMP=4;MSQ=119.12;RECLASSIFIED;AC=4;AN=29246;NFAM=4	SVTYPE=BND;POS=1811981;STRANDS=+-:16;CIPOS=-25,24;CIEND=-26,24;CIPOS95=0,0;CIEND95=0,0;MATEID=331873_1;EVENT=331873;SECONDARY;SU=16;PE=1;SR=15;ALG=PROD;AF=0.0001368;NSAMP=4;MSQ=119.12;RECLASSIFIED;AC=4;AN=29246;NFAM=4
chr4	1814354	1814358	chr4	1827115	1827117	331874	749.44	+	-	DEL	PASS	331874	N	<DEL>	.	.	.	SVTYPE=DEL;POS=1814357;SVLEN=-12760;END=1827117;STRANDS=+-:28;CIPOS=-3,1;CIEND=-2,0;CIPOS95=0,0;CIEND95=0,0;SU=28;PE=15;SR=13;ALG=PROD;AF=3.419e-05;NSAMP=1;MSQ=749.44;AC=1;AN=29246;NFAM=1	.
chr4	1821475	1821494	chr16	82042243	82042262	76167	105.49	+	+	BND	LOW	76167_1	N	N]chr16:82042253]	76167_2	N	N]chr4:1821485]	SVTYPE=BND;POS=1821485;STRANDS=++:20;CIPOS=-10,9;CIEND=-10,9;CIPOS95=0,0;CIEND95=0,0;MATEID=76167_2;EVENT=76167;SU=20;PE=0;SR=20;ALG=PROD;AF=6.839e-05;NSAMP=2;MSQ=25.46;AC=2;AN=29246;NFAM=2	SVTYPE=BND;POS=82042253;STRANDS=++:20;CIPOS=-10,9;CIEND=-10,9;CIPOS95=0,0;CIEND95=0,0;MATEID=76167_1;EVENT=76167;SECONDARY;SU=20;PE=0;SR=20;ALG=PROD;AF=6.839e-05;NSAMP=2;MSQ=25.46;AC=2;AN=29246;NFAM=2
chr4	1824084	1824098	chr4	1824173	1824184	331875	209.88	+	-	DEL	PASS	331875	N	<DEL>	.	.	.	SVTYPE=DEL;POS=1824094;SVLEN=-85;END=1824179;STRANDS=+-:6;CIPOS=-10,4;CIEND=-6,5;CIPOS95=0,0;CIEND95=0,0;SU=6;PE=0;SR=6;ALG=PROD;AF=3.419e-05;NSAMP=1;MSQ=209.78;AC=1;AN=29246;NFAM=1	.
chr4	1828341	1828461	chr4	1829235	1829319	331877	64519.5	+	-	BND	LOW	331877_1	N	N[chr4:1829312[	331877_2	N	]chr4:1828351]N	SVTYPE=BND;POS=1828351;STRANDS=+-:2123;IMPRECISE;CIPOS=-10,110;CIEND=-76,8;CIPOS95=-3,3;CIEND95=-1,1;MATEID=331877_2;EVENT=331877;SU=2123;PE=2123;SR=0;ALG=PROD;AF=0.01925;NSAMP=563;MSQ=86.22;RECLASSIFIED;AC=563;AN=29246;NFAM=551	SVTYPE=BND;POS=1829312;STRANDS=+-:2123;IMPRECISE;CIPOS=-76,8;CIEND=-10,110;CIPOS95=-1,1;CIEND95=-3,3;MATEID=331877_1;EVENT=331877;SECONDARY;SU=2123;PE=2123;SR=0;ALG=PROD;AF=0.01925;NSAMP=563;MSQ=86.22;RECLASSIFIED;AC=563;AN=29246;NFAM=551
chr4	1828691	1828710	chr10	63021743	63021762	72669	215.73	+	+	BND	LOW	72669_1	N	N]chr10:63021753]	72669_2	N	N]chr4:1828701]	SVTYPE=BND;POS=1828701;STRANDS=++:10;CIPOS=-10,9;CIEND=-10,9;CIPOS95=0,0;CIEND95=0,0;MATEID=72669_2;EVENT=72669;SU=10;PE=5;SR=5;ALG=PROD;AF=3.419e-05;NSAMP=1;MSQ=215.73;AC=1;AN=29246;NFAM=1	SVTYPE=BND;POS=63021753;STRANDS=++:10;CIPOS=-10,9;CIEND=-10,9;CIPOS95=0,0;CIEND95=0,0;MATEID=72669_1;EVENT=72669;SECONDARY;SU=10;PE=5;SR=5;ALG=PROD;AF=3.419e-05;NSAMP=1;MSQ=215.73;AC=1;AN=29246;NFAM=1
chr4	1829488	1829529	chr4	1829696	1829737	331878	993.92	+	-	DEL	PASS	331878	N	<DEL>	.	.	.	SVTYPE=DEL;POS=1829509;SVLEN=-208;END=1829717;STRANDS=+-:31;CIPOS=-21,20;CIEND=-21,20;CIPOS95=0,0;CIEND95=0,0;SU=31;PE=0;SR=31;ALG=PROD;AF=6.839e-05;NSAMP=2;MSQ=495.92;AC=2;AN=29246;NFAM=2	.
chr4	1832878	1833240	chr19	58045526	58046084	77386	110.39	+	+	BND	LOW	77386_1	N	N]chr19:58045556]	77386_2	N	N]chr4:1832908]	SVTYPE=BND;POS=1832908;STRANDS=++:12;IMPRECISE;CIPOS=-30,332;CIEND=-30,528;CIPOS95=-30,45;CIEND95=-30,125;MATEID=77386_2;EVENT=77386;SU=12;PE=12;SR=0;ALG=PROD;AF=3.419e-05;NSAMP=1;MSQ=41.76;AC=1;AN=29246;NFAM=1	SVTYPE=BND;POS=58045556;STRANDS=++:12;IMPRECISE;CIPOS=-30,528;CIEND=-30,332;CIPOS95=-30,125;CIEND95=-30,45;MATEID=77386_1;EVENT=77386;SECONDARY;SU=12;PE=12;SR=0;ALG=PROD;AF=3.419e-05;NSAMP=1;MSQ=41.76;AC=1;AN=29246;NFAM=1
chr4	1834184	1834238	chr4	1834474	1834533	511148	325.02	-	+	DUP	PASS	511148	N	<DUP>	.	.	.	SVTYPE=DUP;POS=1834213;SVLEN=291;END=1834504;STRANDS=-+:29;CIPOS=-29,25;CIEND=-30,29;CIPOS95=0,0;CIEND95=0,0;SU=29;PE=5;SR=24;ALG=PROD;AF=0.0002052;NSAMP=6;MSQ=51.47;AC=6;AN=29246;NFAM=6	.
chr4	1834945	1834947	chr20	44477266	44477271	77637	191.61	+	+	BND	LOW	77637_1	N	N]chr20:44477269]	77637_2	N	N]chr4:1834947]	SVTYPE=BND;POS=1834947;STRANDS=++:18;IMPRECISE;CIPOS=-2,0;CIEND=-3,2;CIPOS95=0,1;CIEND95=0,0;MATEID=77637_2;EVENT=77637;SU=18;PE=8;SR=10;ALG=PROD;AF=3.419e-05;NSAMP=1;MSQ=191.61;AC=1;AN=29246;NFAM=1	SVTYPE=BND;POS=44477269;STRANDS=++:18;IMPRECISE;CIPOS=-3,2;CIEND=-2,0;CIPOS95=0,0;CIEND95=0,1;MATEID=77637_1;EVENT=77637;SECONDARY;SU=18;PE=8;SR=10;ALG=PROD;AF=3.419e-05;NSAMP=1;MSQ=191.61;AC=1;AN=29246;NFAM=1
chr4	1834959	1835007	chr4	1836402	1836449	331879	201.37	+	-	BND	LOW	331879_1	N	N[chr4:1836427[	331879_2	N	]chr4:1834984]N	SVTYPE=BND;POS=1834984;STRANDS=+-:18;CIPOS=-25,23;CIEND=-24,23;CIPOS95=0,0;CIEND95=0,0;MATEID=331879_2;EVENT=331879;SU=18;PE=3;SR=15;ALG=PROD;AF=3.419e-05;NSAMP=1;MSQ=167.57;RECLASSIFIED;AC=1;AN=29246;NFAM=1	SVTYPE=BND;POS=1836427;STRANDS=+-:18;CIPOS=-24,23;CIEND=-25,23;CIPOS95=0,0;CIEND95=0,0;MATEID=331879_1;EVENT=331879;SECONDARY;SU=18;PE=3;SR=15;ALG=PROD;AF=3.419e-05;NSAMP=1;MSQ=167.57;RECLASSIFIED;AC=1;AN=29246;NFAM=1
chr4	1834973	1835410	chr4	1840771	1841354	331880	196.68	+	-	BND	LOW	331880_1	N	N[chr4:1841346[	331880_2	N	]chr4:1834983]N	SVTYPE=BND;POS=1834983;STRANDS=+-:12;IMPRECISE;CIPOS=-10,427;CIEND=-574,9;CIPOS95=-1,83;CIEND95=-144,0;MATEID=331880_2;EVENT=331880;SU=12;PE=12;SR=0;ALG=PROD;AF=6.839e-05;NSAMP=2;MSQ=98.34;RECLASSIFIED;AC=2;AN=29246;NFAM=2	SVTYPE=BND;POS=1841346;STRANDS=+-:12;IMPRECISE;CIPOS=-574,9;CIEND=-10,427;CIPOS95=-144,0;CIEND95=-1,83;MATEID=331880_1;EVENT=331880;SECONDARY;SU=12;PE=12;SR=0;ALG=PROD;AF=6.839e-05;NSAMP=2;MSQ=98.34;RECLASSIFIED;AC=2;AN=29246;NFAM=2
chr4	1836551	1836599	chr4	1841319	1841368	331881	307.57	+	-	BND	LOW	331881_1	N	N[chr4:1841346[	331881_2	N	]chr4:1836575]N	SVTYPE=BND;POS=1836575;STRANDS=+-:25;CIPOS=-24,24;CIEND=-26,23;CIPOS95=0,0;CIEND95=0,0;MATEID=331881_2;EVENT=331881;SU=25;PE=13;SR=12;ALG=PROD;AF=6.839e-05;NSAMP=2;MSQ=153.78;RECLASSIFIED;AC=2;AN=29246;NFAM=2	SVTYPE=BND;POS=1841346;STRANDS=+-:25;CIPOS=-26,23;CIEND=-24,24;CIPOS95=0,0;CIEND95=0,0;MATEID=331881_1;EVENT=331881;SECONDARY;SU=25;PE=13;SR=12;ALG=PROD;AF=6.839e-05;NSAMP=2;MSQ=153.78;RECLASSIFIED;AC=2;AN=29246;NFAM=2
chr4	1839816	1840480	chrX	477957	478481	82126	4.64	-	-	BND	LOW	82126_1	N	[chrX:478473[N	82126_2	N	[chr4:1840472[N	SVTYPE=BND;POS=1840472;STRANDS=--:4;IMPRECISE;CIPOS=-655,9;CIEND=-515,9;CIPOS95=-162,1;CIEND95=-127,2;MATEID=82126_2;EVENT=82126;SU=4;PE=4;SR=0;ALG=PROD;AF=3.419e-05;NSAMP=1;MSQ=4.64;AC=1;AN=29246;NFAM=1	SVTYPE=BND;POS=478473;STRANDS=--:4;IMPRECISE;CIPOS=-515,9;CIEND=-655,9;CIPOS95=-127,2;CIEND95=-162,1;MATEID=82126_1;EVENT=82126;SECONDARY;SU=4;PE=4;SR=0;ALG=PROD;AF=3.419e-05;NSAMP=1;MSQ=4.64;AC=1;AN=29246;NFAM=1
chr4	1841767	1841823	chr4	1849116	1849175	331883	215.28	+	-	BND	LOW	331883_1	N	N[chr4:1849147[	331883_2	N	]chr4:1841797]N	SVTYPE=BND;POS=1841797;STRANDS=+-:18;CIPOS=-30,26;CIEND=-30,29;CIPOS95=0,0;CIEND95=0,0;MATEID=331883_2;EVENT=331883;SU=18;PE=0;SR=18;ALG=PROD;AF=6.839e-05;NSAMP=2;MSQ=107.64;RECLASSIFIED;AC=2;AN=29246;NFAM=2	SVTYPE=BND;POS=1849147;STRANDS=+-:18;CIPOS=-30,29;CIEND=-30,26;CIPOS95=0,0;CIEND95=0,0;MATEID=331883_1;EVENT=331883;SECONDARY;SU=18;PE=0;SR=18;ALG=PROD;AF=6.839e-05;NSAMP=2;MSQ=107.64;RECLASSIFIED;AC=2;AN=29246;NFAM=2
chr4	1841771	1842087	chr4	1855502	1855887	331884	1185.82	+	-	BND	PASS	331884_1	N	N[chr4:1855865[	331884_2	N	]chr4:1841796]N	SVTYPE=BND;POS=1841796;STRANDS=+-:44;IMPRECISE;CIPOS=-25,291;CIEND=-362,23;CIPOS95=-25,38;CIEND95=-48,23;MATEID=331884_2;EVENT=331884;SU=44;PE=44;SR=0;ALG=PROD;AF=6.839e-05;NSAMP=2;MSQ=474.85;RECLASSIFIED;AC=2;AN=29246;NFAM=2	SVTYPE=BND;POS=1855865;STRANDS=+-:44;IMPRECISE;CIPOS=-362,23;CIEND=-25,291;CIPOS95=-48,23;CIEND95=-25,38;MATEID=331884_1;EVENT=331884;SECONDARY;SU=44;PE=44;SR=0;ALG=PROD;AF=6.839e-05;NSAMP=2;MSQ=474.85;RECLASSIFIED;AC=2;AN=29246;NFAM=2
chr4	1844647	1844656	chr4	1845083	1845093	331885	17509.1	+	-	BND	LOW	331885_1	N	N[chr4:1845087[	331885_2	N	]chr4:1844652]N	SVTYPE=BND;POS=1844652;STRANDS=+-:364;CIPOS=-5,4;CIEND=-3,7;CIPOS95=0,0;CIEND95=0,0;MATEID=331885_2;EVENT=331885;SU=364;PE=257;SR=107;ALG=PROD;AF=0.001846;NSAMP=54;MSQ=238.82;RECLASSIFIED;AC=54;AN=29246;NFAM=54	SVTYPE=BND;POS=1845087;STRANDS=+-:364;CIPOS=-3,7;CIEND=-5,4;CIPOS95=0,0;CIEND95=0,0;MATEID=331885_1;EVENT=331885;SECONDARY;SU=364;PE=257;SR=107;ALG=PROD;AF=0.001846;NSAMP=54;MSQ=238.82;RECLASSIFIED;AC=54;AN=29246;NFAM=54
chr4	1845595	1845609	chr4	1845889	1845903	331886	44.56	+	-	BND	LOW	331886_1	N	N[chr4:1845898[	331886_2	N	]chr4:1845604]N	SVTYPE=BND;POS=1845604;STRANDS=+-:5;IMPRECISE;CIPOS=-9,5;CIEND=-8,6;CIPOS95=-1,0;CIEND95=-1,0;MATEID=331886_2;EVENT=331886;SU=5;PE=0;SR=5;ALG=PROD;AF=0.0001368;NSAMP=4;MSQ=9.5;RECLASSIFIED;AC=4;AN=29246;NFAM=4	SVTYPE=BND;POS=1845898;STRANDS=+-:5;IMPRECISE;CIPOS=-8,6;CIEND=-9,5;CIPOS95=-1,0;CIEND95=-1,0;MATEID=331886_1;EVENT=331886;SECONDARY;SU=5;PE=0;SR=5;ALG=PROD;AF=0.0001368;NSAMP=4;MSQ=9.5;RECLASSIFIED;AC=4;AN=29246;NFAM=4
chr4	1849181	1849238	chr4	1855835	1855892	331887	92.36	+	-	BND	LOW	331887_1	N	N[chr4:1855865[	331887_2	N	]chr4:1849210]N	SVTYPE=BND;POS=1849210;STRANDS=+-:9;CIPOS=-29,28;CIEND=-29,28;CIPOS95=0,0;CIEND95=0,0;MATEID=331887_2;EVENT=331887;SU=9;PE=0;SR=9;ALG=PROD;AF=6.839e-05;NSAMP=2;MSQ=46.17;RECLASSIFIED;AC=2;AN=29246;NFAM=2	SVTYPE=BND;POS=1855865;STRANDS=+-:9;CIPOS=-29,28;CIEND=-29,28;CIPOS95=0,0;CIEND95=0,0;MATEID=331887_1;EVENT=331887;SECONDARY;SU=9;PE=0;SR=9;ALG=PROD;AF=6.839e-05;NSAMP=2;MSQ=46.17;RECLASSIFIED;AC=2;AN=29246;NFAM=2
chr4	1856209	1856228	chr11	14977445	14977464	73370	212.34	+	+	BND	LOW	73370_1	N	N]chr11:14977455]	73370_2	N	N]chr4:1856219]	SVTYPE=BND;POS=1856219;STRANDS=++:25;CIPOS=-10,9;CIEND=-10,9;CIPOS95=0,0;CIEND95=0,0;MATEID=73370_2;EVENT=73370;SU=25;PE=11;SR=14;ALG=PROD;AF=3.419e-05;NSAMP=1;MSQ=212.34;AC=1;AN=29246;NFAM=1	SVTYPE=BND;POS=14977455;STRANDS=++:25;CIPOS=-10,9;CIEND=-10,9;CIPOS95=0,0;CIEND95=0,0;MATEID=73370_1;EVENT=73370;SECONDARY;SU=25;PE=11;SR=14;ALG=PROD;AF=3.419e-05;NSAMP=1;MSQ=212.34;AC=1;AN=29246;NFAM=1
chr4	1856304	1856318	chr7	74136632	74136651	80273	293.9	+	-	BND	PASS	80273_1	N	N[chr7:74136643[	80273_2	N	]chr4:1856309]N	SVTYPE=BND;POS=1856309;STRANDS=+-:14;IMPRECISE;CIPOS=-5,9;CIEND=-10,9;CIPOS95=-1,1;CIEND95=-1,1;MATEID=80273_2;EVENT=80273;SU=14;PE=12;SR=2;ALG=PROD;AF=3.419e-05;NSAMP=1;MSQ=293.69;AC=1;AN=29246;NFAM=1	SVTYPE=BND;POS=74136643;STRANDS=+-:14;IMPRECISE;CIPOS=-10,9;CIEND=-5,9;CIPOS95=-1,1;CIEND95=-1,1;MATEID=80273_1;EVENT=80273;SECONDARY;SU=14;PE=12;SR=2;ALG=PROD;AF=3.419e-05;NSAMP=1;MSQ=293.69;AC=1;AN=29246;NFAM=1
chr4	1866782	1866791	chr4	1866837	1866846	331888	131.85	+	-	BND	LOW	331888_1	N	N[chr4:1866843[	331888_2	N	]chr4:1866787]N	SVTYPE=BND;POS=1866787;STRANDS=+-:7;CIPOS=-5,4;CIEND=-5,4;CIPOS95=0,0;CIEND95=0,0;MATEID=331888_2;EVENT=331888;SU=7;PE=0;SR=7;ALG=PROD;AF=3.419e-05;NSAMP=1;MSQ=131.81;RECLASSIFIED;AC=1;AN=29246;NFAM=1	SVTYPE=BND;POS=1866843;STRANDS=+-:7;CIPOS=-5,4;CIEND=-5,4;CIPOS95=0,0;CIEND95=0,0;MATEID=331888_1;EVENT=331888;SECONDARY;SU=7;PE=0;SR=7;ALG=PROD;AF=3.419e-05;NSAMP=1;MSQ=131.81;RECLASSIFIED;AC=1;AN=29246;NFAM=1
chr4	1872433	1872679	chr6	46734460	46735015	79291	51.08	-	+	BND	LOW	79291_1	N	]chr6:46734490]N	79291_2	N	N[chr4:1872651[	SVTYPE=BND;POS=1872651;STRANDS=-+:4;IMPRECISE;CIPOS=-217,29;CIEND=-30,525;CIPOS95=-69,29;CIEND95=-30,161;MATEID=79291_2;EVENT=79291;SU=4;PE=4;SR=0;ALG=PROD;AF=6.839e-05;NSAMP=2;MSQ=25.43;AC=2;AN=29246;NFAM=2	SVTYPE=BND;POS=46734490;STRANDS=-+:4;IMPRECISE;CIPOS=-30,525;CIEND=-217,29;CIPOS95=-30,161;CIEND95=-69,29;MATEID=79291_1;EVENT=79291;SECONDARY;SU=4;PE=4;SR=0;ALG=PROD;AF=6.839e-05;NSAMP=2;MSQ=25.43;AC=2;AN=29246;NFAM=2
chr4	1872589	1872600	chr18	8726489	8726500	76824	151237.0	-	+	BND	LOW	76824_1	N	]chr18:8726495]N	76824_2	N	N[chr4:1872596[	SVTYPE=BND;POS=1872596;STRANDS=-+:57;CIPOS=-6,5;CIEND=-6,5;CIPOS95=0,0;CIEND95=0,0;MATEID=76824_2;EVENT=76824;SU=57;PE=0;SR=57;ALG=PROD;AF=0.07392;NSAMP=2157;MSQ=42.88;AC=2162;AN=29246;NFAM=2081	SVTYPE=BND;POS=8726495;STRANDS=-+:57;CIPOS=-6,5;CIEND=-6,5;CIPOS95=0,0;CIEND95=0,0;MATEID=76824_1;EVENT=76824;SECONDARY;SU=57;PE=0;SR=57;ALG=PROD;AF=0.07392;NSAMP=2157;MSQ=42.88;AC=2162;AN=29246;NFAM=2081
chr4	1875846	1876428	chr4	1884593	1885058	331890	98.75	+	-	DEL	PASS	331890	N	<DEL>	.	.	.	SVTYPE=DEL;POS=1875856;SVLEN=-9193;END=1885049;STRANDS=+-:4;IMPRECISE;CIPOS=-10,572;CIEND=-456,9;CIPOS95=0,192;CIEND95=-136,2;SU=4;PE=4;SR=0;ALG=PROD;AF=3.419e-05;NSAMP=1;MSQ=98.75;AC=1;AN=29246;NFAM=1	.
chr4	1877009	1877368	chr4	1883222	1883451	331891	839.36	+	-	DEL	PASS	331891	N	<DEL>	.	.	.	SVTYPE=DEL;POS=1877039;SVLEN=-6383;END=1883422;STRANDS=+-:38;IMPRECISE;CIPOS=-30,329;CIEND=-200,29;CIPOS95=-28,28;CIEND95=-19,19;SU=38;PE=38;SR=0;ALG=PROD;AF=6.839e-05;NSAMP=2;MSQ=419.68;AC=2;AN=29246;NFAM=2	.
chr4	1882436	1882451	chr4	1896900	1896919	331893	431.64	+	-	DEL	PASS	331893	N	<DEL>	.	.	.	SVTYPE=DEL;POS=1882442;SVLEN=-14468;END=1896910;STRANDS=+-:16;IMPRECISE;CIPOS=-6,9;CIEND=-10,9;CIPOS95=-1,1;CIEND95=-1,0;SU=16;PE=14;SR=2;ALG=PROD;AF=3.419e-05;NSAMP=1;MSQ=431.64;AC=1;AN=29246;NFAM=1	.
chr4	1906507	1906526	chr4	1906897	1906916	331894	238.62	+	-	BND	LOW	331894_1	N	N[chr4:1906908[	331894_2	N	]chr4:1906517]N	SVTYPE=BND;POS=1906517;STRANDS=+-:5;CIPOS=-10,9;CIEND=-10,9;CIPOS95=0,0;CIEND95=0,0;MATEID=331894_2;EVENT=331894;SU=5;PE=0;SR=5;ALG=PROD;AF=0.0002735;NSAMP=8;MSQ=9.45;RECLASSIFIED;AC=8;AN=29246;NFAM=8	SVTYPE=BND;POS=1906908;STRANDS=+-:5;CIPOS=-10,9;CIEND=-10,9;CIPOS95=0,0;CIEND95=0,0;MATEID=331894_1;EVENT=331894;SECONDARY;SU=5;PE=0;SR=5;ALG=PROD;AF=0.0002735;NSAMP=8;MSQ=9.45;RECLASSIFIED;AC=8;AN=29246;NFAM=8
chr4	1920520	1920619	chr5	63087839	63087938	78455	134.57	-	-	BND	LOW	78455_1	N	[chr5:63087890[N	78455_2	N	[chr4:1920571[N	SVTYPE=BND;POS=1920571;STRANDS=--:14;CIPOS=-50,49;CIEND=-50,49;CIPOS95=0,0;CIEND95=0,0;MATEID=78455_2;EVENT=78455;SU=14;PE=8;SR=6;ALG=PROD;AF=3.419e-05;NSAMP=1;MSQ=134.57;AC=1;AN=29246;NFAM=1	SVTYPE=BND;POS=63087890;STRANDS=--:14;CIPOS=-50,49;CIEND=-50,49;CIPOS95=0,0;CIEND95=0,0;MATEID=78455_1;EVENT=78455;SECONDARY;SU=14;PE=8;SR=6;ALG=PROD;AF=3.419e-05;NSAMP=1;MSQ=134.57;AC=1;AN=29246;NFAM=1
chr4	1922407	1922882	chr5	63087839	63088283	78456	59.67	+	+	BND	LOW	78456_1	N	N]chr5:63087887]	78456_2	N	N]chr4:1922457]	SVTYPE=BND;POS=1922457;STRANDS=++:7;IMPRECISE;CIPOS=-50,425;CIEND=-48,396;CIPOS95=-50,93;CIEND95=-48,118;MATEID=78456_2;EVENT=78456;SU=7;PE=7;SR=0;ALG=PROD;AF=3.419e-05;NSAMP=1;MSQ=59.67;AC=1;AN=29246;NFAM=1	SVTYPE=BND;POS=63087887;STRANDS=++:7;IMPRECISE;CIPOS=-48,396;CIEND=-50,425;CIPOS95=-48,118;CIEND95=-50,93;MATEID=78456_1;EVENT=78456;SECONDARY;SU=7;PE=7;SR=0;ALG=PROD;AF=3.419e-05;NSAMP=1;MSQ=59.67;AC=1;AN=29246;NFAM=1
chr4	1925744	1925763	chr10	30255811	30255830	73001	2994.52	-	+	BND	LOW	73001_1	N	]chr10:30255821]N	73001_2	N	N[chr4:1925755[	SVTYPE=BND;POS=1925755;STRANDS=-+:5;CIPOS=-10,9;CIEND=-10,9;CIPOS95=0,0;CIEND95=0,0;MATEID=73001_2;EVENT=73001;SU=5;PE=0;SR=5;ALG=PROD;AF=0.003659;NSAMP=107;MSQ=19.25;AC=107;AN=29246;NFAM=106	SVTYPE=BND;POS=30255821;STRANDS=-+:5;CIPOS=-10,9;CIEND=-10,9;CIPOS95=0,0;CIEND95=0,0;MATEID=73001_1;EVENT=73001;SECONDARY;SU=5;PE=0;SR=5;ALG=PROD;AF=0.003659;NSAMP=107;MSQ=19.25;AC=107;AN=29246;NFAM=106
chr4	1925796	1925813	chr12	12119981	12119998	73989	1369.09	+	+	BND	LOW	73989_1	N	N]chr12:12119990]	73989_2	N	N]chr4:1925805]	SVTYPE=BND;POS=1925805;STRANDS=++:4;CIPOS=-9,8;CIEND=-9,8;CIPOS95=0,0;CIEND95=0,0;MATEID=73989_2;EVENT=73989;SU=4;PE=0;SR=4;ALG=PROD;AF=0.00147;NSAMP=43;MSQ=18.6;AC=43;AN=29246;NFAM=43	SVTYPE=BND;POS=12119990;STRANDS=++:4;CIPOS=-9,8;CIEND=-9,8;CIPOS95=0,0;CIEND95=0,0;MATEID=73989_1;EVENT=73989;SECONDARY;SU=4;PE=0;SR=4;ALG=PROD;AF=0.00147;NSAMP=43;MSQ=18.6;AC=43;AN=29246;NFAM=43
chr4	1940889	1940896	chr4	1940942	1940949	331895	2855.53	+	-	BND	LOW	331895_1	N	N[chr4:1940947[	331895_2	N	]chr4:1940893]N	SVTYPE=BND;POS=1940893;STRANDS=+-:103;CIPOS=-4,3;CIEND=-4,3;CIPOS95=0,0;CIEND95=0,0;MATEID=331895_2;EVENT=331895;SU=103;PE=3;SR=100;ALG=PROD;AF=3.419e-05;NSAMP=1;MSQ=317.74;RECLASSIFIED;AC=1;AN=29246;NFAM=1	SVTYPE=BND;POS=1940947;STRANDS=+-:103;CIPOS=-4,3;CIEND=-4,3;CIPOS95=0,0;CIEND95=0,0;MATEID=331895_1;EVENT=331895;SECONDARY;SU=103;PE=3;SR=100;ALG=PROD;AF=3.419e-05;NSAMP=1;MSQ=317.74;RECLASSIFIED;AC=1;AN=29246;NFAM=1
chr4	1959007	1959026	chr4	1959081	1959100	331897	374.72	+	-	DEL	PASS	331897	N	<DEL>	.	.	.	SVTYPE=DEL;POS=1959017;SVLEN=-74;END=1959091;STRANDS=+-:14;CIPOS=-10,9;CIEND=-10,9;CIPOS95=0,0;CIEND95=0,0;SU=14;PE=0;SR=14;ALG=PROD;AF=3.419e-05;NSAMP=1;MSQ=374.72;AC=1;AN=29246;NFAM=1	.
chr4	1978615	1978634	chr4	1978875	1978884	511150	70.78	-	+	DUP	PASS	511150	N	<DUP>	.	.	.	SVTYPE=DUP;POS=1978625;SVLEN=256;END=1978881;STRANDS=-+:8;CIPOS=-10,9;CIEND=-6,3;CIPOS95=0,0;CIEND95=0,0;SU=8;PE=0;SR=8;ALG=PROD;AF=3.419e-05;NSAMP=1;MSQ=69.03;AC=1;AN=29246;NFAM=1	.
chr4	1982489	1982508	chr4	1982652	1982671	331898	240.29	+	-	BND	LOW	331898_1	N	N[chr4:1982663[	331898_2	N	]chr4:1982499]N	SVTYPE=BND;POS=1982499;STRANDS=+-:13;CIPOS=-10,9;CIEND=-10,9;CIPOS95=0,0;CIEND95=0,0;MATEID=331898_2;EVENT=331898;SU=13;PE=0;SR=13;ALG=PROD;AF=6.839e-05;NSAMP=2;MSQ=119.78;RECLASSIFIED;AC=2;AN=29246;NFAM=2	SVTYPE=BND;POS=1982663;STRANDS=+-:13;CIPOS=-10,9;CIEND=-10,9;CIPOS95=0,0;CIEND95=0,0;MATEID=331898_1;EVENT=331898;SECONDARY;SU=13;PE=0;SR=13;ALG=PROD;AF=6.839e-05;NSAMP=2;MSQ=119.78;RECLASSIFIED;AC=2;AN=29246;NFAM=2
chr4	1989233	1989245	chr4	1989568	1989587	331900	637.66	+	-	BND	LOW	331900_1	N	N[chr4:1989579[	331900_2	N	]chr4:1989240]N	SVTYPE=BND;POS=1989240;STRANDS=+-:8;CIPOS=-7,5;CIEND=-10,9;CIPOS95=0,0;CIEND95=0,0;MATEID=331900_2;EVENT=331900;SU=8;PE=2;SR=6;ALG=PROD;AF=0.000171;NSAMP=5;MSQ=18.56;RECLASSIFIED;AC=5;AN=29246;NFAM=5	SVTYPE=BND;POS=1989579;STRANDS=+-:8;CIPOS=-10,9;CIEND=-7,5;CIPOS95=0,0;CIEND95=0,0;MATEID=331900_1;EVENT=331900;SECONDARY;SU=8;PE=2;SR=6;ALG=PROD;AF=0.000171;NSAMP=5;MSQ=18.56;RECLASSIFIED;AC=5;AN=29246;NFAM=5
chr4	1995603	1995662	chr4	1997296	1997338	331901	1243.89	+	-	DEL	PASS	331901	N	<DEL>	.	.	.	SVTYPE=DEL;POS=1995633;SVLEN=-1685;END=1997318;STRANDS=+-:54;CIPOS=-30,29;CIEND=-22,20;CIPOS95=0,0;CIEND95=0,0;SU=54;PE=31;SR=23;ALG=PROD;AF=6.839e-05;NSAMP=2;MSQ=621.95;AC=2;AN=29246;NFAM=2	.
chr4	2002215	2002226	chrX	76292351	76292362	82648	62.81	-	+	BND	LOW	82648_1	N	]chrX:76292357]N	82648_2	N	N[chr4:2002222[	SVTYPE=BND;POS=2002222;STRANDS=-+:6;CIPOS=-6,5;CIEND=-6,5;CIPOS95=0,0;CIEND95=0,0;MATEID=82648_2;EVENT=82648;SU=6;PE=0;SR=6;ALG=PROD;AF=3.419e-05;NSAMP=1;MSQ=62.81;AC=1;AN=29246;NFAM=1	SVTYPE=BND;POS=76292357;STRANDS=-+:6;CIPOS=-6,5;CIEND=-6,5;CIPOS95=0,0;CIEND95=0,0;MATEID=82648_1;EVENT=82648;SECONDARY;SU=6;PE=0;SR=6;ALG=PROD;AF=3.419e-05;NSAMP=1;MSQ=62.81;AC=1;AN=29246;NFAM=1
chr4	2003211	2003216	chr4	2003408	2003413	331902	537.58	+	-	DEL	PASS	331902	N	<DEL>	.	.	.	SVTYPE=DEL;POS=2003214;SVLEN=-197;END=2003411;STRANDS=+-:11;CIPOS=-3,2;CIEND=-3,2;CIPOS95=0,0;CIEND95=0,0;SU=11;PE=0;SR=11;ALG=PROD;AF=6.839e-05;NSAMP=2;MSQ=268.31;AC=2;AN=29246;NFAM=2	.
chr4	2008285	2008302	chr4	2008525	2008542	331903	84.02	+	-	BND	LOW	331903_1	N	N[chr4:2008535[	331903_2	N	]chr4:2008294]N	SVTYPE=BND;POS=2008294;STRANDS=+-:4;CIPOS=-9,8;CIEND=-9,8;CIPOS95=0,0;CIEND95=0,0;MATEID=331903_2;EVENT=331903;SU=4;PE=0;SR=4;ALG=PROD;AF=0.000171;NSAMP=5;MSQ=14.24;RECLASSIFIED;AC=5;AN=29246;NFAM=5	SVTYPE=BND;POS=2008535;STRANDS=+-:4;CIPOS=-9,8;CIEND=-9,8;CIPOS95=0,0;CIEND95=0,0;MATEID=331903_1;EVENT=331903;SECONDARY;SU=4;PE=0;SR=4;ALG=PROD;AF=0.000171;NSAMP=5;MSQ=14.24;RECLASSIFIED;AC=5;AN=29246;NFAM=5
chr4	2017980	2018624	chr4	2018950	2019557	331905	134.63	+	-	DEL	PASS	331905	N	<DEL>	.	.	.	SVTYPE=DEL;POS=2017990;SVLEN=-1558;END=2019548;STRANDS=+-:5;IMPRECISE;CIPOS=-10,634;CIEND=-598,9;CIPOS95=-3,114;CIEND95=-109,3;SU=5;PE=5;SR=0;ALG=PROD;AF=3.419e-05;NSAMP=1;MSQ=80.78;AC=1;AN=29246;NFAM=1	.
chr4	2018510	2018564	chr4	2018622	2018675	331904	326.18	+	-	DEL	PASS	331904	N	<DEL>	.	.	.	SVTYPE=DEL;POS=2018538;SVLEN=-111;END=2018649;STRANDS=+-:10;CIPOS=-28,26;CIEND=-27,26;CIPOS95=0,0;CIEND95=0,0;SU=10;PE=1;SR=9;ALG=PROD;AF=0.0001026;NSAMP=3;MSQ=108.73;AC=3;AN=29246;NFAM=3	.
chr4	2019559	2020150	chr4	2959032	2959472	331907	97.37	+	-	BND	LOW	331907_1	N	N[chr4:2959444[	331907_2	N	]chr4:2019589]N	SVTYPE=BND;POS=2019589;STRANDS=+-:10;IMPRECISE;CIPOS=-30,561;CIEND=-411,29;CIPOS95=-30,124;CIEND95=-73,29;MATEID=331907_2;EVENT=331907;SU=10;PE=10;SR=0;ALG=PROD;AF=3.419e-05;NSAMP=1;MSQ=41.83;RECLASSIFIED;AC=1;AN=29246;NFAM=1	SVTYPE=BND;POS=2959444;STRANDS=+-:10;IMPRECISE;CIPOS=-411,29;CIEND=-30,561;CIPOS95=-73,29;CIEND95=-30,124;MATEID=331907_1;EVENT=331907;SECONDARY;SU=10;PE=10;SR=0;ALG=PROD;AF=3.419e-05;NSAMP=1;MSQ=41.83;RECLASSIFIED;AC=1;AN=29246;NFAM=1
chr4	2020223	2020225	chr4	2020330	2020332	331906	10379.2	+	-	BND	LOW	331906_1	N	N[chr4:2020332[	331906_2	N	]chr4:2020224]N	SVTYPE=BND;POS=2020224;STRANDS=+-:458;CIPOS=-1,1;CIEND=-1,1;CIPOS95=0,0;CIEND95=0,0;MATEID=331906_2;EVENT=331906;SU=458;PE=6;SR=452;ALG=PROD;AF=0.00253;NSAMP=74;MSQ=131.24;RECLASSIFIED;AC=74;AN=29246;NFAM=72	SVTYPE=BND;POS=2020332;STRANDS=+-:458;CIPOS=-1,1;CIEND=-1,1;CIPOS95=0,0;CIEND95=0,0;MATEID=331906_1;EVENT=331906;SECONDARY;SU=458;PE=6;SR=452;ALG=PROD;AF=0.00253;NSAMP=74;MSQ=131.24;RECLASSIFIED;AC=74;AN=29246;NFAM=72
chr4	2020326	2020612	chr4	2021082	2021355	511152	551.97	-	+	BND	LOW	511152_1	N	]chr4:2021112]N	511152_2	N	N[chr4:2020584[	SVTYPE=BND;POS=2020584;STRANDS=-+:23;IMPRECISE;CIPOS=-257,29;CIEND=-30,243;CIPOS95=-41,29;CIEND95=-30,36;MATEID=511152_2;EVENT=511152;SU=23;PE=23;SR=0;ALG=PROD;AF=0.0002735;NSAMP=8;MSQ=23.11;RECLASSIFIED;AC=8;AN=29246;NFAM=8	SVTYPE=BND;POS=2021112;STRANDS=-+:23;IMPRECISE;CIPOS=-30,243;CIEND=-257,29;CIPOS95=-30,36;CIEND95=-41,29;MATEID=511152_1;EVENT=511152;SECONDARY;SU=23;PE=23;SR=0;ALG=PROD;AF=0.0002735;NSAMP=8;MSQ=23.11;RECLASSIFIED;AC=8;AN=29246;NFAM=8
chr4	2025266	2025280	chr4	2029857	2029872	331908	5046.64	+	-	DEL	PASS	331908	N	<DEL>	.	.	.	SVTYPE=DEL;POS=2025271;SVLEN=-4596;END=2029867;STRANDS=+-:173;CIPOS=-5,9;CIEND=-10,5;CIPOS95=0,0;CIEND95=0,0;SU=173;PE=154;SR=19;ALG=PROD;AF=0.000171;NSAMP=5;MSQ=448.9;AC=5;AN=29246;NFAM=5	.
chr4	2030653	2030700	chr4	2030867	2030914	331909	680.29	+	-	DEL	PASS	331909	N	<DEL>	.	.	.	SVTYPE=DEL;POS=2030677;SVLEN=-214;END=2030891;STRANDS=+-:21;CIPOS=-24,23;CIEND=-24,23;CIPOS95=0,0;CIEND95=0,0;SU=21;PE=0;SR=21;ALG=PROD;AF=6.839e-05;NSAMP=2;MSQ=18.35;AC=2;AN=29246;NFAM=2	.
chr4	2040119	2040170	chr4	2040479	2040530	331910	3017.66	+	-	BND	PASS	331910_1	N	N[chr4:2040506[	331910_2	N	]chr4:2040145]N	SVTYPE=BND;POS=2040145;STRANDS=+-:40;CIPOS=-26,25;CIEND=-26,25;CIPOS95=0,0;CIEND95=0,0;MATEID=331910_2;EVENT=331910;SU=40;PE=8;SR=32;ALG=PROD;AF=0.0001368;NSAMP=4;MSQ=66.99;RECLASSIFIED;AC=4;AN=29246;NFAM=4	SVTYPE=BND;POS=2040506;STRANDS=+-:40;CIPOS=-26,25;CIEND=-26,25;CIPOS95=0,0;CIEND95=0,0;MATEID=331910_1;EVENT=331910;SECONDARY;SU=40;PE=8;SR=32;ALG=PROD;AF=0.0001368;NSAMP=4;MSQ=66.99;RECLASSIFIED;AC=4;AN=29246;NFAM=4
chr4	2053377	2053876	chr4	2055772	2056060	331911	890.24	+	-	DEL	PASS	331911	N	<DEL>	.	.	.	SVTYPE=DEL;POS=2053387;SVLEN=-2664;END=2056051;STRANDS=+-:17;IMPRECISE;CIPOS=-10,489;CIEND=-279,9;CIPOS95=-2,84;CIEND95=-34,3;SU=17;PE=17;SR=0;ALG=PROD;AF=0.0001026;NSAMP=3;MSQ=157.85;AC=3;AN=29246;NFAM=3	.
chr4	2054851	2055111	chr4	2057019	2057343	331912	275.12	+	-	DEL	PASS	331912	N	<DEL>	.	.	.	SVTYPE=DEL;POS=2054861;SVLEN=-2476;END=2057337;STRANDS=+-:9;IMPRECISE;CIPOS=-10,250;CIEND=-318,6;CIPOS95=-2,53;CIEND95=-106,0;SU=9;PE=9;SR=0;ALG=PROD;AF=3.419e-05;NSAMP=1;MSQ=272.65;AC=1;AN=29246;NFAM=1	.
chr4	2055287	2055306	chr4	2055622	2055641	331913	307.25	+	-	BND	LOW	331913_1	N	N[chr4:2055633[	331913_2	N	]chr4:2055297]N	SVTYPE=BND;POS=2055297;STRANDS=+-:5;CIPOS=-10,9;CIEND=-10,9;CIPOS95=0,0;CIEND95=0,0;MATEID=331913_2;EVENT=331913;SU=5;PE=0;SR=5;ALG=PROD;AF=0.0004787;NSAMP=14;MSQ=14.1;RECLASSIFIED;AC=14;AN=29246;NFAM=14	SVTYPE=BND;POS=2055633;STRANDS=+-:5;CIPOS=-10,9;CIEND=-10,9;CIPOS95=0,0;CIEND95=0,0;MATEID=331913_1;EVENT=331913;SECONDARY;SU=5;PE=0;SR=5;ALG=PROD;AF=0.0004787;NSAMP=14;MSQ=14.1;RECLASSIFIED;AC=14;AN=29246;NFAM=14
chr4	2059101	2059122	chr4	2059460	2059490	331914	1787.63	+	-	BND	LOW	331914_1	N	N[chr4:2059490[	331914_2	N	]chr4:2059110]N	SVTYPE=BND;POS=2059110;STRANDS=+-:16;CIPOS=-9,12;CIEND=-29,1;CIPOS95=0,0;CIEND95=0,0;MATEID=331914_2;EVENT=331914;SU=16;PE=0;SR=16;ALG=PROD;AF=0.0002277;NSAMP=6;MSQ=10.79;RECLASSIFIED;AC=6;AN=26350;NFAM=6	SVTYPE=BND;POS=2059490;STRANDS=+-:16;CIPOS=-29,1;CIEND=-9,12;CIPOS95=0,0;CIEND95=0,0;MATEID=331914_1;EVENT=331914;SECONDARY;SU=16;PE=0;SR=16;ALG=PROD;AF=0.0002277;NSAMP=6;MSQ=10.79;RECLASSIFIED;AC=6;AN=26350;NFAM=6
chr4	2059344	2059401	chr14	99271305	99271362	75451	605.49	-	+	BND	LOW	75451_1	N	]chr14:99271334]N	75451_2	N	N[chr4:2059374[	SVTYPE=BND;POS=2059374;STRANDS=-+:12;CIPOS=-29,28;CIEND=-29,28;CIPOS95=0,0;CIEND95=0,0;MATEID=75451_2;EVENT=75451;SU=12;PE=0;SR=12;ALG=PROD;AF=6.841e-05;NSAMP=2;MSQ=8.35;AC=2;AN=29236;NFAM=2	SVTYPE=BND;POS=99271334;STRANDS=-+:12;CIPOS=-29,28;CIEND=-29,28;CIPOS95=0,0;CIEND95=0,0;MATEID=75451_1;EVENT=75451;SECONDARY;SU=12;PE=0;SR=12;ALG=PROD;AF=6.841e-05;NSAMP=2;MSQ=8.35;AC=2;AN=29236;NFAM=2
chr4	2059379	2059420	chr4	2059459	2059490	331915	1398.84	+	-	BND	LOW	331915_1	N	N[chr4:2059484[	331915_2	N	]chr4:2059400]N	SVTYPE=BND;POS=2059400;STRANDS=+-:33;CIPOS=-21,20;CIEND=-24,7;CIPOS95=0,0;CIEND95=0,0;MATEID=331915_2;EVENT=331915;SU=33;PE=0;SR=33;ALG=PROD;AF=7.677e-05;NSAMP=2;MSQ=179.82;RECLASSIFIED;AC=2;AN=26052;NFAM=2	SVTYPE=BND;POS=2059484;STRANDS=+-:33;CIPOS=-24,7;CIEND=-21,20;CIPOS95=0,0;CIEND95=0,0;MATEID=331915_1;EVENT=331915;SECONDARY;SU=33;PE=0;SR=33;ALG=PROD;AF=7.677e-05;NSAMP=2;MSQ=179.82;RECLASSIFIED;AC=2;AN=26052;NFAM=2
chr4	2059411	2059422	chr8	60678805	60678816	80948	4398.25	+	+	BND	LOW	80948_1	N	N]chr8:60678811]	80948_2	N	N]chr4:2059417]	SVTYPE=BND;POS=2059417;STRANDS=++:6;CIPOS=-6,5;CIEND=-6,5;CIPOS95=0,0;CIEND95=0,0;MATEID=80948_2;EVENT=80948;SU=6;PE=0;SR=6;ALG=PROD;AF=3.484e-05;NSAMP=1;MSQ=6.83;AC=1;AN=28700;NFAM=1	SVTYPE=BND;POS=60678811;STRANDS=++:6;CIPOS=-6,5;CIEND=-6,5;CIPOS95=0,0;CIEND95=0,0;MATEID=80948_1;EVENT=80948;SECONDARY;SU=6;PE=0;SR=6;ALG=PROD;AF=3.484e-05;NSAMP=1;MSQ=6.83;AC=1;AN=28700;NFAM=1
chr4	2059645	2059662	chr4	2060007	2060024	331916	1443.39	+	-	BND	LOW	331916_1	N	N[chr4:2060017[	331916_2	N	]chr4:2059654]N	SVTYPE=BND;POS=2059654;STRANDS=+-:4;CIPOS=-9,8;CIEND=-9,8;CIPOS95=0,0;CIEND95=0,0;MATEID=331916_2;EVENT=331916;SU=4;PE=0;SR=4;ALG=PROD;AF=0.0001392;NSAMP=4;MSQ=16.04;RECLASSIFIED;AC=4;AN=28728;NFAM=4	SVTYPE=BND;POS=2060017;STRANDS=+-:4;CIPOS=-9,8;CIEND=-9,8;CIPOS95=0,0;CIEND95=0,0;MATEID=331916_1;EVENT=331916;SECONDARY;SU=4;PE=0;SR=4;ALG=PROD;AF=0.0001392;NSAMP=4;MSQ=16.04;RECLASSIFIED;AC=4;AN=28728;NFAM=4
chr4	2068174	2068185	chr4	2068312	2068323	331917	95.94	+	-	DEL	PASS	331917	N	<DEL>	.	.	.	SVTYPE=DEL;POS=2068180;SVLEN=-138;END=2068318;STRANDS=+-:6;CIPOS=-6,5;CIEND=-6,5;CIPOS95=0,0;CIEND95=0,0;SU=6;PE=0;SR=6;ALG=PROD;AF=3.419e-05;NSAMP=1;MSQ=95.81;AC=1;AN=29246;NFAM=1	.
chr4	2069590	2069607	chr4	2069807	2069824	331918	24.13	+	-	BND	LOW	331918_1	N	N[chr4:2069817[	331918_2	N	]chr4:2069599]N	SVTYPE=BND;POS=2069599;STRANDS=+-:4;CIPOS=-9,8;CIEND=-9,8;CIPOS95=0,0;CIEND95=0,0;MATEID=331918_2;EVENT=331918;SU=4;PE=0;SR=4;ALG=PROD;AF=6.839e-05;NSAMP=2;MSQ=7;RECLASSIFIED;AC=2;AN=29246;NFAM=2	SVTYPE=BND;POS=2069817;STRANDS=+-:4;CIPOS=-9,8;CIEND=-9,8;CIPOS95=0,0;CIEND95=0,0;MATEID=331918_1;EVENT=331918;SECONDARY;SU=4;PE=0;SR=4;ALG=PROD;AF=6.839e-05;NSAMP=2;MSQ=7;RECLASSIFIED;AC=2;AN=29246;NFAM=2
chr4	2070060	2070061	chr4	2070288	2070289	331919	23202.3	+	-	BND	PASS	331919_1	N	N[chr4:2070290[	331919_2	N	]chr4:2070061]N	SVTYPE=BND;POS=2070061;STRANDS=+-:745;CIPOS=-1,0;CIEND=-1,0;CIPOS95=0,0;CIEND95=0,0;MATEID=331919_2;EVENT=331919;SU=745;PE=19;SR=726;ALG=PROD;AF=0.001334;NSAMP=39;MSQ=325.83;RECLASSIFIED;AC=39;AN=29246;NFAM=35	SVTYPE=BND;POS=2070290;STRANDS=+-:745;CIPOS=-1,0;CIEND=-1,0;CIPOS95=0,0;CIEND95=0,0;MATEID=331919_1;EVENT=331919;SECONDARY;SU=745;PE=19;SR=726;ALG=PROD;AF=0.001334;NSAMP=39;MSQ=325.83;RECLASSIFIED;AC=39;AN=29246;NFAM=35
chr4	2078463	2078516	chr4	2078518	2078567	331921	540.1	+	-	BND	LOW	331921_1	N	N[chr4:2078544[	331921_2	N	]chr4:2078492]N	SVTYPE=BND;POS=2078492;STRANDS=+-:11;CIPOS=-29,24;CIEND=-25,24;CIPOS95=0,0;CIEND95=0,0;MATEID=331921_2;EVENT=331921;SU=11;PE=0;SR=11;ALG=PROD;AF=0.0001368;NSAMP=4;MSQ=134.81;RECLASSIFIED;AC=4;AN=29246;NFAM=3	SVTYPE=BND;POS=2078544;STRANDS=+-:11;CIPOS=-25,24;CIEND=-29,24;CIPOS95=0,0;CIEND95=0,0;MATEID=331921_1;EVENT=331921;SECONDARY;SU=11;PE=0;SR=11;ALG=PROD;AF=0.0001368;NSAMP=4;MSQ=134.81;RECLASSIFIED;AC=4;AN=29246;NFAM=3
chr4	2111226	2111817	chr4	129028159	129028637	511153	166.85	-	+	BND	LOW	511153_1	N	]chr4:129028169]N	511153_2	N	N[chr4:2111809[	SVTYPE=BND;POS=2111809;STRANDS=-+:6;IMPRECISE;CIPOS=-582,9;CIEND=-10,468;CIPOS95=-93,2;CIEND95=-2,94;MATEID=511153_2;EVENT=511153;SU=6;PE=6;SR=0;ALG=PROD;AF=3.419e-05;NSAMP=1;MSQ=16.38;RECLASSIFIED;AC=1;AN=29246;NFAM=1	SVTYPE=BND;POS=129028169;STRANDS=-+:6;IMPRECISE;CIPOS=-10,468;CIEND=-582,9;CIPOS95=-2,94;CIEND95=-93,2;MATEID=511153_1;EVENT=511153;SECONDARY;SU=6;PE=6;SR=0;ALG=PROD;AF=3.419e-05;NSAMP=1;MSQ=16.38;RECLASSIFIED;AC=1;AN=29246;NFAM=1
chr4	2123057	2123074	chr4	2123237	2123254	331924	7.04	+	-	BND	LOW	331924_1	N	N[chr4:2123247[	331924_2	N	]chr4:2123066]N	SVTYPE=BND;POS=2123066;STRANDS=+-:4;CIPOS=-9,8;CIEND=-9,8;CIPOS95=0,0;CIEND95=0,0;MATEID=331924_2;EVENT=331924;SU=4;PE=0;SR=4;ALG=PROD;AF=3.419e-05;NSAMP=1;MSQ=4.64;RECLASSIFIED;AC=1;AN=29246;NFAM=1	SVTYPE=BND;POS=2123247;STRANDS=+-:4;CIPOS=-9,8;CIEND=-9,8;CIPOS95=0,0;CIEND95=0,0;MATEID=331924_1;EVENT=331924;SECONDARY;SU=4;PE=0;SR=4;ALG=PROD;AF=3.419e-05;NSAMP=1;MSQ=4.64;RECLASSIFIED;AC=1;AN=29246;NFAM=1
chr4	2129963	2129980	chr4	2130326	2130343	331925	317.13	+	-	BND	LOW	331925_1	N	N[chr4:2130336[	331925_2	N	]chr4:2129972]N	SVTYPE=BND;POS=2129972;STRANDS=+-:4;CIPOS=-9,8;CIEND=-9,8;CIPOS95=0,0;CIEND95=0,0;MATEID=331925_2;EVENT=331925;SU=4;PE=0;SR=4;ALG=PROD;AF=0.0004787;NSAMP=14;MSQ=17.48;RECLASSIFIED;AC=14;AN=29246;NFAM=14	SVTYPE=BND;POS=2130336;STRANDS=+-:4;CIPOS=-9,8;CIEND=-9,8;CIPOS95=0,0;CIEND95=0,0;MATEID=331925_1;EVENT=331925;SECONDARY;SU=4;PE=0;SR=4;ALG=PROD;AF=0.0004787;NSAMP=14;MSQ=17.48;RECLASSIFIED;AC=14;AN=29246;NFAM=14
chr4	2138794	2139101	chr4	2140258	2140605	331926	814.42	+	-	DEL	PASS	331926	N	<DEL>	.	.	.	SVTYPE=DEL;POS=2138804;SVLEN=-1772;END=2140576;STRANDS=+-:43;IMPRECISE;CIPOS=-10,297;CIEND=-318,29;CIPOS95=-10,20;CIEND95=-16,16;SU=43;PE=43;SR=0;ALG=PROD;AF=0.000171;NSAMP=5;MSQ=162.88;AC=5;AN=29246;NFAM=5	.
chr4	2147913	2147929	chr4	2149167	2149186	331928	245.66	+	-	DEL	PASS	331928	N	<DEL>	.	.	.	SVTYPE=DEL;POS=2147920;SVLEN=-1257;END=2149177;STRANDS=+-:10;IMPRECISE;CIPOS=-7,9;CIEND=-10,9;CIPOS95=-1,1;CIEND95=-1,1;SU=10;PE=8;SR=2;ALG=PROD;AF=3.419e-05;NSAMP=1;MSQ=245.66;AC=1;AN=29246;NFAM=1	.
chr4	2154205	2154223	chr15	19862851	19862867	75479	23.87	-	+	BND	LOW	75479_1	N	]chr15:19862858]N	75479_2	N	N[chr4:2154216[	SVTYPE=BND;POS=2154216;STRANDS=-+:4;IMPRECISE;CIPOS=-10,8;CIEND=-7,9;CIPOS95=-1,0;CIEND95=0,3;MATEID=75479_2;EVENT=75479;SU=4;PE=0;SR=4;ALG=PROD;AF=3.419e-05;NSAMP=1;MSQ=23.87;AC=1;AN=29246;NFAM=1	SVTYPE=BND;POS=19862858;STRANDS=-+:4;IMPRECISE;CIPOS=-7,9;CIEND=-10,8;CIPOS95=0,3;CIEND95=-1,0;MATEID=75479_1;EVENT=75479;SECONDARY;SU=4;PE=0;SR=4;ALG=PROD;AF=3.419e-05;NSAMP=1;MSQ=23.87;AC=1;AN=29246;NFAM=1
chr4	2157311	2157840	chrX	11934524	11935098	82291	191.55	-	-	BND	LOW	82291_1	N	[chrX:11935050[N	82291_2	N	[chr4:2157792[N	SVTYPE=BND;POS=2157792;STRANDS=--:8;IMPRECISE;CIPOS=-480,49;CIEND=-525,49;CIPOS95=-131,49;CIEND95=-181,49;MATEID=82291_2;EVENT=82291;SU=8;PE=8;SR=0;ALG=PROD;AF=3.419e-05;NSAMP=1;MSQ=50.85;AC=1;AN=29246;NFAM=1	SVTYPE=BND;POS=11935050;STRANDS=--:8;IMPRECISE;CIPOS=-525,49;CIEND=-480,49;CIPOS95=-181,49;CIEND95=-131,49;MATEID=82291_1;EVENT=82291;SECONDARY;SU=8;PE=8;SR=0;ALG=PROD;AF=3.419e-05;NSAMP=1;MSQ=50.85;AC=1;AN=29246;NFAM=1
chr4	2164818	2164835	chr20	47513727	47513744	77649	3428.64	-	+	BND	LOW	77649_1	N	]chr20:47513736]N	77649_2	N	N[chr4:2164828[	SVTYPE=BND;POS=2164828;STRANDS=-+:4;CIPOS=-9,8;CIEND=-9,8;CIPOS95=0,0;CIEND95=0,0;MATEID=77649_2;EVENT=77649;SU=4;PE=0;SR=4;ALG=PROD;AF=0.003556;NSAMP=90;MSQ=22.65;AC=104;AN=29246;NFAM=89	SVTYPE=BND;POS=47513736;STRANDS=-+:4;CIPOS=-9,8;CIEND=-9,8;CIPOS95=0,0;CIEND95=0,0;MATEID=77649_1;EVENT=77649;SECONDARY;SU=4;PE=0;SR=4;ALG=PROD;AF=0.003556;NSAMP=90;MSQ=22.65;AC=104;AN=29246;NFAM=89
chr4	2171384	2171398	chr16	65032344	65032351	76090	38.82	-	+	BND	LOW	76090_1	N	]chr16:65032344]N	76090_2	N	N[chr4:2171393[	SVTYPE=BND;POS=2171393;STRANDS=-+:5;IMPRECISE;CIPOS=-8,6;CIEND=0,7;CIPOS95=-1,0;CIEND95=0,3;MATEID=76090_2;EVENT=76090;SU=5;PE=0;SR=5;ALG=PROD;AF=3.419e-05;NSAMP=1;MSQ=38.82;AC=1;AN=29246;NFAM=1	SVTYPE=BND;POS=65032344;STRANDS=-+:5;IMPRECISE;CIPOS=0,7;CIEND=-8,6;CIPOS95=0,3;CIEND95=-1,0;MATEID=76090_1;EVENT=76090;SECONDARY;SU=5;PE=0;SR=5;ALG=PROD;AF=3.419e-05;NSAMP=1;MSQ=38.82;AC=1;AN=29246;NFAM=1
chr4	2183888	2184017	chr4	2185575	2185598	586234	6.83	+	+	INV	LOW	586234	N	<INV>	.	.	.	SVTYPE=INV;POS=2183972;SVLEN=1617;END=2185589;STRANDS=++:2,--:2;IMPRECISE;CIPOS=-84,45;CIEND=-14,9;CIPOS95=-68,36;CIEND95=-6,2;SU=4;PE=4;SR=0;ALG=PROD;AF=3.419e-05;NSAMP=1;MSQ=6.83;AC=1;AN=29246;NFAM=1	.
chr4	2188418	2188742	chr4	2189502	2189835	331932	757.97	+	-	DEL	PASS	331932	N	<DEL>	.	.	.	SVTYPE=DEL;POS=2188448;SVLEN=-1358;END=2189806;STRANDS=+-:20;IMPRECISE;CIPOS=-30,294;CIEND=-304,29;CIPOS95=-30,44;CIEND95=-43,29;SU=20;PE=20;SR=0;ALG=PROD;AF=0.0001368;NSAMP=4;MSQ=189.49;AC=4;AN=29246;NFAM=4	.
chr4	2188468	2188698	chr4	2195572	2196001	331933	2249.92	+	-	DEL	PASS	331933	N	<DEL>	.	.	.	SVTYPE=DEL;POS=2188478;SVLEN=-7514;END=2195992;STRANDS=+-:56;IMPRECISE;CIPOS=-10,220;CIEND=-420,9;CIPOS95=-10,27;CIEND95=-55,9;SU=56;PE=56;SR=0;ALG=PROD;AF=3.419e-05;NSAMP=1;MSQ=146.65;AC=1;AN=29246;NFAM=1	.
chr4	2192161	2192166	chr4	2195988	2195994	586235	1953.05	-	-	BND	PASS	586235_1	N	[chr4:2195993[N	586235_2	N	[chr4:2192166[N	SVTYPE=BND;POS=2192166;STRANDS=--:107;CIPOS=-4,1;CIEND=-4,2;CIPOS95=0,0;CIEND95=0,0;MATEID=586235_2;EVENT=586235;SU=107;PE=29;SR=78;ALG=PROD;AF=3.419e-05;NSAMP=1;MSQ=296.63;AC=1;AN=29246;NFAM=1	SVTYPE=BND;POS=2195993;STRANDS=--:107;CIPOS=-4,2;CIEND=-4,1;CIPOS95=0,0;CIEND95=0,0;MATEID=586235_1;EVENT=586235;SECONDARY;SU=107;PE=29;SR=78;ALG=PROD;AF=3.419e-05;NSAMP=1;MSQ=296.63;AC=1;AN=29246;NFAM=1
chr4	2204068	2204422	chr4	2205558	2205791	331934	44.39	+	-	DEL	PASS	331934	N	<DEL>	.	.	.	SVTYPE=DEL;POS=2204078;SVLEN=-1704;END=2205782;STRANDS=+-:12;IMPRECISE;CIPOS=-10,344;CIEND=-224,9;CIPOS95=-1,50;CIEND95=-47,2;SU=12;PE=12;SR=0;ALG=PROD;AF=3.419e-05;NSAMP=1;MSQ=44.39;AC=1;AN=29246;NFAM=1	.
chr4	2210571	2210588	chr14	40873530	40873547	75143	996.78	-	+	BND	LOW	75143_1	N	]chr14:40873539]N	75143_2	N	N[chr4:2210581[	SVTYPE=BND;POS=2210581;STRANDS=-+:4;CIPOS=-9,8;CIEND=-9,8;CIPOS95=0,0;CIEND95=0,0;MATEID=75143_2;EVENT=75143;SU=4;PE=0;SR=4;ALG=PROD;AF=0.001026;NSAMP=30;MSQ=20.39;AC=30;AN=29246;NFAM=30	SVTYPE=BND;POS=40873539;STRANDS=-+:4;CIPOS=-9,8;CIEND=-9,8;CIPOS95=0,0;CIEND95=0,0;MATEID=75143_1;EVENT=75143;SECONDARY;SU=4;PE=0;SR=4;ALG=PROD;AF=0.001026;NSAMP=30;MSQ=20.39;AC=30;AN=29246;NFAM=30
chr4	2210573	2210590	chr6	54421892	54421909	79325	81.25	-	+	BND	LOW	79325_1	N	]chr6:54421901]N	79325_2	N	N[chr4:2210583[	SVTYPE=BND;POS=2210583;STRANDS=-+:4;CIPOS=-9,8;CIEND=-9,8;CIPOS95=0,0;CIEND95=0,0;MATEID=79325_2;EVENT=79325;SU=4;PE=0;SR=4;ALG=PROD;AF=3.419e-05;NSAMP=1;MSQ=32.88;AC=1;AN=29246;NFAM=1	SVTYPE=BND;POS=54421901;STRANDS=-+:4;CIPOS=-9,8;CIEND=-9,8;CIPOS95=0,0;CIEND95=0,0;MATEID=79325_1;EVENT=79325;SECONDARY;SU=4;PE=0;SR=4;ALG=PROD;AF=3.419e-05;NSAMP=1;MSQ=32.88;AC=1;AN=29246;NFAM=1
chr4	2214925	2214942	chr13	102776168	102776185	74967	308.07	+	+	BND	LOW	74967_1	N	N]chr13:102776177]	74967_2	N	N]chr4:2214934]	SVTYPE=BND;POS=2214934;STRANDS=++:4;CIPOS=-9,8;CIEND=-9,8;CIPOS95=0,0;CIEND95=0,0;MATEID=74967_2;EVENT=74967;SU=4;PE=0;SR=4;ALG=PROD;AF=0.0003077;NSAMP=9;MSQ=32.39;AC=9;AN=29246;NFAM=9	SVTYPE=BND;POS=102776177;STRANDS=++:4;CIPOS=-9,8;CIEND=-9,8;CIPOS95=0,0;CIEND95=0,0;MATEID=74967_1;EVENT=74967;SECONDARY;SU=4;PE=0;SR=4;ALG=PROD;AF=0.0003077;NSAMP=9;MSQ=32.39;AC=9;AN=29246;NFAM=9
chr4	2242785	2242802	chr4	2242912	2242929	331935	1524.83	+	-	BND	LOW	331935_1	N	N[chr4:2242922[	331935_2	N	]chr4:2242794]N	SVTYPE=BND;POS=2242794;STRANDS=+-:41;CIPOS=-9,8;CIEND=-9,8;CIPOS95=0,0;CIEND95=0,0;MATEID=331935_2;EVENT=331935;SU=41;PE=0;SR=41;ALG=PROD;AF=0.001539;NSAMP=45;MSQ=19.75;RECLASSIFIED;AC=45;AN=29246;NFAM=45	SVTYPE=BND;POS=2242922;STRANDS=+-:41;CIPOS=-9,8;CIEND=-9,8;CIPOS95=0,0;CIEND95=0,0;MATEID=331935_1;EVENT=331935;SECONDARY;SU=41;PE=0;SR=41;ALG=PROD;AF=0.001539;NSAMP=45;MSQ=19.75;RECLASSIFIED;AC=45;AN=29246;NFAM=45
chr4	2243265	2243928	chr22	38110107	38110714	78066	13307.4	-	+	BND	LOW	78066_1	N	]chr22:38110117]N	78066_2	N	N[chr4:2243920[	SVTYPE=BND;POS=2243920;STRANDS=-+:5;IMPRECISE;CIPOS=-654,9;CIEND=-10,597;CIPOS95=-143,1;CIEND95=-2,121;MATEID=78066_2;EVENT=78066;SU=5;PE=5;SR=0;ALG=PROD;AF=0.01255;NSAMP=367;MSQ=23.43;AC=367;AN=29246;NFAM=363	SVTYPE=BND;POS=38110117;STRANDS=-+:5;IMPRECISE;CIPOS=-10,597;CIEND=-654,9;CIPOS95=-2,121;CIEND95=-143,1;MATEID=78066_1;EVENT=78066;SECONDARY;SU=5;PE=5;SR=0;ALG=PROD;AF=0.01255;NSAMP=367;MSQ=23.43;AC=367;AN=29246;NFAM=363
chr4	2261431	2261448	chr4	2261660	2261676	331936	66.4	+	-	BND	LOW	331936_1	N	N[chr4:2261671[	331936_2	N	]chr4:2261440]N	SVTYPE=BND;POS=2261440;STRANDS=+-:4;IMPRECISE;CIPOS=-9,8;CIEND=-10,6;CIPOS95=0,0;CIEND95=-1,0;MATEID=331936_2;EVENT=331936;SU=4;PE=0;SR=4;ALG=PROD;AF=0.0001368;NSAMP=4;MSQ=8.23;RECLASSIFIED;AC=4;AN=29246;NFAM=4	SVTYPE=BND;POS=2261671;STRANDS=+-:4;IMPRECISE;CIPOS=-10,6;CIEND=-9,8;CIPOS95=-1,0;CIEND95=0,0;MATEID=331936_1;EVENT=331936;SECONDARY;SU=4;PE=0;SR=4;ALG=PROD;AF=0.0001368;NSAMP=4;MSQ=8.23;RECLASSIFIED;AC=4;AN=29246;NFAM=4
chr4	2262210	2262227	chr4	2262601	2262609	331937	78.25	+	-	BND	LOW	331937_1	N	N[chr4:2262602[	331937_2	N	]chr4:2262220]N	SVTYPE=BND;POS=2262220;STRANDS=+-:8;CIPOS=-10,7;CIEND=0,8;CIPOS95=0,0;CIEND95=0,0;MATEID=331937_2;EVENT=331937;SU=8;PE=0;SR=8;ALG=PROD;AF=3.419e-05;NSAMP=1;MSQ=6.83;RECLASSIFIED;AC=1;AN=29246;NFAM=1	SVTYPE=BND;POS=2262602;STRANDS=+-:8;CIPOS=0,8;CIEND=-10,7;CIPOS95=0,0;CIEND95=0,0;MATEID=331937_1;EVENT=331937;SECONDARY;SU=8;PE=0;SR=8;ALG=PROD;AF=3.419e-05;NSAMP=1;MSQ=6.83;RECLASSIFIED;AC=1;AN=29246;NFAM=1
chr4	2275888	2275933	chr4	2278316	2278359	331938	1777.36	+	-	DEL	PASS	331938	N	<DEL>	.	.	.	SVTYPE=DEL;POS=2275911;SVLEN=-2428;END=2278339;STRANDS=+-:62;CIPOS=-23,22;CIEND=-23,20;CIPOS95=0,0;CIEND95=0,0;SU=62;PE=44;SR=18;ALG=PROD;AF=3.419e-05;NSAMP=1;MSQ=272.52;AC=1;AN=29246;NFAM=1	.
chr4	2279105	2279124	chr4	2294844	2294863	331939	473.34	+	-	DEL	PASS	331939	N	<DEL>	.	.	.	SVTYPE=DEL;POS=2279115;SVLEN=-15739;END=2294854;STRANDS=+-:22;CIPOS=-10,9;CIEND=-10,9;CIPOS95=0,0;CIEND95=0,0;SU=22;PE=12;SR=10;ALG=PROD;AF=3.419e-05;NSAMP=1;MSQ=473.34;AC=1;AN=29246;NFAM=1	.
chr4	2283085	2283142	chr4	2283328	2283371	331942	96993.2	+	-	BND	LOW	331942_1	N	N[chr4:2283349[	331942_2	N	]chr4:2283114]N	SVTYPE=BND;POS=2283114;STRANDS=+-:12;CIPOS=-29,28;CIEND=-20,23;CIPOS95=0,0;CIEND95=0,0;MATEID=331942_2;EVENT=331942;SU=12;PE=1;SR=11;ALG=PROD;AF=0.06295;NSAMP=1841;MSQ=34.16;RETAINED;RECLASSIFIED;AC=1841;AN=29246;NFAM=1809	SVTYPE=BND;POS=2283349;STRANDS=+-:12;CIPOS=-20,23;CIEND=-29,28;CIPOS95=0,0;CIEND95=0,0;MATEID=331942_1;EVENT=331942;SECONDARY;SU=12;PE=1;SR=11;ALG=PROD;AF=0.06295;NSAMP=1841;MSQ=34.16;RETAINED;RECLASSIFIED;AC=1841;AN=29246;NFAM=1809
chr4	2299179	2299669	chr16	30701995	30702556	76002	1.43494e+06	-	-	BND	LOW	76002_1	N	[chr16:30702548[N	76002_2	N	[chr4:2299661[N	SVTYPE=BND;POS=2299661;STRANDS=--:25;IMPRECISE;CIPOS=-481,9;CIEND=-552,9;CIPOS95=-53,9;CIEND95=-120,9;MATEID=76002_2;EVENT=76002;SU=25;PE=25;SR=0;ALG=PROD;AF=0.415;NSAMP=12126;MSQ=73.51;AC=12136;AN=29246;NFAM=11267	SVTYPE=BND;POS=30702548;STRANDS=--:25;IMPRECISE;CIPOS=-552,9;CIEND=-481,9;CIPOS95=-120,9;CIEND95=-53,9;MATEID=76002_1;EVENT=76002;SECONDARY;SU=25;PE=25;SR=0;ALG=PROD;AF=0.415;NSAMP=12126;MSQ=73.51;AC=12136;AN=29246;NFAM=11267
chr4	2299411	2299669	chr21	21903919	21904422	77803	1.34681e+06	-	+	BND	LOW	77803_1	N	]chr21:21903925]N	77803_2	N	N[chr4:2299661[	SVTYPE=BND;POS=2299661;STRANDS=-+:161;IMPRECISE;CIPOS=-249,9;CIEND=-6,497;CIPOS95=-12,9;CIEND95=-6,72;MATEID=77803_2;EVENT=77803;SU=161;PE=161;SR=0;ALG=PROD;AF=0.4328;NSAMP=12561;MSQ=65.2;AC=12658;AN=29246;NFAM=11650	SVTYPE=BND;POS=21903925;STRANDS=-+:161;IMPRECISE;CIPOS=-6,497;CIEND=-249,9;CIPOS95=-6,72;CIEND95=-12,9;MATEID=77803_1;EVENT=77803;SECONDARY;SU=161;PE=161;SR=0;ALG=PROD;AF=0.4328;NSAMP=12561;MSQ=65.2;AC=12658;AN=29246;NFAM=11650
chr4	2323168	2323187	chr4	2325924	2325931	331949	383.55	+	-	DEL	PASS	331949	N	<DEL>	.	.	.	SVTYPE=DEL;POS=2323178;SVLEN=-2751;END=2325929;STRANDS=+-:16;CIPOS=-10,9;CIEND=-5,2;CIPOS95=0,0;CIEND95=0,0;SU=16;PE=9;SR=7;ALG=PROD;AF=3.419e-05;NSAMP=1;MSQ=383.55;AC=1;AN=29246;NFAM=1	.
chr4	2327261	2327317	chr7	158499749	158499806	80677	284.08	-	+	BND	LOW	80677_1	N	]chr7:158499778]N	80677_2	N	N[chr4:2327290[	SVTYPE=BND;POS=2327290;STRANDS=-+:8;CIPOS=-28,28;CIEND=-29,28;CIPOS95=0,0;CIEND95=0,0;MATEID=80677_2;EVENT=80677;SU=8;PE=0;SR=8;ALG=PROD;AF=0.0003077;NSAMP=9;MSQ=13.4;AC=9;AN=29246;NFAM=9	SVTYPE=BND;POS=158499778;STRANDS=-+:8;CIPOS=-29,28;CIEND=-28,28;CIPOS95=0,0;CIEND95=0,0;MATEID=80677_1;EVENT=80677;SECONDARY;SU=8;PE=0;SR=8;ALG=PROD;AF=0.0003077;NSAMP=9;MSQ=13.4;AC=9;AN=29246;NFAM=9
chr4	2333186	2333195	chr4	2333273	2333292	331951	4341.04	+	-	BND	LOW	331951_1	N	N[chr4:2333284[	331951_2	N	]chr4:2333186]N	SVTYPE=BND;POS=2333186;STRANDS=+-:4;IMPRECISE;CIPOS=0,9;CIEND=-10,9;CIPOS95=0,9;CIEND95=-3,3;MATEID=331951_2;EVENT=331951;SU=4;PE=3;SR=1;ALG=PROD;AF=0.007831;NSAMP=229;MSQ=13.87;RECLASSIFIED;AC=229;AN=29244;NFAM=229	SVTYPE=BND;POS=2333284;STRANDS=+-:4;IMPRECISE;CIPOS=-10,9;CIEND=0,9;CIPOS95=-3,3;CIEND95=0,9;MATEID=331951_1;EVENT=331951;SECONDARY;SU=4;PE=3;SR=1;ALG=PROD;AF=0.007831;NSAMP=229;MSQ=13.87;RECLASSIFIED;AC=229;AN=29244;NFAM=229
chr4	2334844	2334861	chr17	6455726	6455743	76269	94194.4	+	+	BND	LOW	76269_1	N	N]chr17:6455735]	76269_2	N	N]chr4:2334853]	SVTYPE=BND;POS=2334853;STRANDS=++:4;CIPOS=-9,8;CIEND=-9,8;CIPOS95=0,0;CIEND95=0,0;MATEID=76269_2;EVENT=76269;SU=4;PE=0;SR=4;ALG=PROD;AF=0.09697;NSAMP=2507;MSQ=24.63;AC=2836;AN=29246;NFAM=2426	SVTYPE=BND;POS=6455735;STRANDS=++:4;CIPOS=-9,8;CIEND=-9,8;CIPOS95=0,0;CIEND95=0,0;MATEID=76269_1;EVENT=76269;SECONDARY;SU=4;PE=0;SR=4;ALG=PROD;AF=0.09697;NSAMP=2507;MSQ=24.63;AC=2836;AN=29246;NFAM=2426
chr4	2336669	2336669	chr4	2336990	2336990	511155	237645.0	-	+	DUP	PASS	511155	N	<DUP>	.	.	.	SVTYPE=DUP;POS=2336669;SVLEN=321;END=2336990;STRANDS=-+:9934;CIPOS=0,0;CIEND=0,0;CIPOS95=0,0;CIEND95=0,0;SU=9934;PE=3969;SR=5965;ALG=PROD;AF=0.08839;NSAMP=2556;MSQ=64.15;AC=2585;AN=29246;NFAM=2444	.
chr4	2336687	2336704	chr4	2336919	2336936	331953	1717.28	+	-	BND	LOW	331953_1	N	N[chr4:2336929[	331953_2	N	]chr4:2336696]N	SVTYPE=BND;POS=2336696;STRANDS=+-:4;CIPOS=-9,8;CIEND=-9,8;CIPOS95=0,0;CIEND95=0,0;MATEID=331953_2;EVENT=331953;SU=4;PE=0;SR=4;ALG=PROD;AF=0.00212;NSAMP=62;MSQ=18.99;RECLASSIFIED;AC=62;AN=29246;NFAM=62	SVTYPE=BND;POS=2336929;STRANDS=+-:4;CIPOS=-9,8;CIEND=-9,8;CIPOS95=0,0;CIEND95=0,0;MATEID=331953_1;EVENT=331953;SECONDARY;SU=4;PE=0;SR=4;ALG=PROD;AF=0.00212;NSAMP=62;MSQ=18.99;RECLASSIFIED;AC=62;AN=29246;NFAM=62
chr4	2340324	2340327	chr4	2341103	2341106	331954	13203.0	+	-	BND	PASS	331954_1	N	N[chr4:2341106[	331954_2	N	]chr4:2340326]N	SVTYPE=BND;POS=2340326;STRANDS=+-:514;CIPOS=-2,1;CIEND=-2,1;CIPOS95=0,0;CIEND95=0,0;MATEID=331954_2;EVENT=331954;SU=514;PE=257;SR=257;ALG=PROD;AF=0.0003077;NSAMP=9;MSQ=565.48;RECLASSIFIED;AC=9;AN=29246;NFAM=8	SVTYPE=BND;POS=2341106;STRANDS=+-:514;CIPOS=-2,1;CIEND=-2,1;CIPOS95=0,0;CIEND95=0,0;MATEID=331954_1;EVENT=331954;SECONDARY;SU=514;PE=257;SR=257;ALG=PROD;AF=0.0003077;NSAMP=9;MSQ=565.48;RECLASSIFIED;AC=9;AN=29246;NFAM=8
chr4	2344643	2344662	chr4	2344929	2344948	331955	56.28	+	-	BND	LOW	331955_1	N	N[chr4:2344940[	331955_2	N	]chr4:2344653]N	SVTYPE=BND;POS=2344653;STRANDS=+-:5;CIPOS=-10,9;CIEND=-10,9;CIPOS95=0,0;CIEND95=0,0;MATEID=331955_2;EVENT=331955;SU=5;PE=0;SR=5;ALG=PROD;AF=3.419e-05;NSAMP=1;MSQ=47.78;RECLASSIFIED;AC=1;AN=29246;NFAM=1	SVTYPE=BND;POS=2344940;STRANDS=+-:5;CIPOS=-10,9;CIEND=-10,9;CIPOS95=0,0;CIEND95=0,0;MATEID=331955_1;EVENT=331955;SECONDARY;SU=5;PE=0;SR=5;ALG=PROD;AF=3.419e-05;NSAMP=1;MSQ=47.78;RECLASSIFIED;AC=1;AN=29246;NFAM=1
chr4	2360421	2360438	chr9	81587937	81587954	81836	3654.92	+	+	BND	LOW	81836_1	N	N]chr9:81587946]	81836_2	N	N]chr4:2360430]	SVTYPE=BND;POS=2360430;STRANDS=++:29;CIPOS=-9,8;CIEND=-9,8;CIPOS95=0,0;CIEND95=0,0;MATEID=81836_2;EVENT=81836;SU=29;PE=0;SR=29;ALG=PROD;AF=0.003761;NSAMP=110;MSQ=20.61;AC=110;AN=29246;NFAM=110	SVTYPE=BND;POS=81587946;STRANDS=++:29;CIPOS=-9,8;CIEND=-9,8;CIPOS95=0,0;CIEND95=0,0;MATEID=81836_1;EVENT=81836;SECONDARY;SU=29;PE=0;SR=29;ALG=PROD;AF=0.003761;NSAMP=110;MSQ=20.61;AC=110;AN=29246;NFAM=110
chr4	2377845	2377847	chr4	2398630	2398635	511156	443.71	-	+	DUP	PASS	511156	N	<DUP>	.	.	.	SVTYPE=DUP;POS=2377846;SVLEN=20787;END=2398633;STRANDS=-+:36;CIPOS=-1,1;CIEND=-3,2;CIPOS95=0,0;CIEND95=0,0;SU=36;PE=24;SR=12;ALG=PROD;AF=6.839e-05;NSAMP=1;MSQ=441.18;AC=2;AN=29246;NFAM=1	.
chr4	2381614	2381665	chr4	2427636	2427689	511157	857.79	-	+	DUP	PASS	511157	N	<DUP>	.	.	.	SVTYPE=DUP;POS=2381642;SVLEN=46020;END=2427662;STRANDS=-+:79;CIPOS=-28,23;CIEND=-26,27;CIPOS95=0,0;CIEND95=0,0;SU=79;PE=54;SR=25;ALG=PROD;AF=0.0001026;NSAMP=3;MSQ=285.87;AC=3;AN=29246;NFAM=2	.
chr4	2382105	2382668	chr4	2478176	2478719	331958	34.38	+	-	BND	LOW	331958_1	N	N[chr4:2478712[	331958_2	N	]chr4:2382115]N	SVTYPE=BND;POS=2382115;STRANDS=+-:7;IMPRECISE;CIPOS=-10,553;CIEND=-535,8;CIPOS95=-2,133;CIEND95=-193,0;MATEID=331958_2;EVENT=331958;SU=7;PE=7;SR=0;ALG=PROD;AF=3.419e-05;NSAMP=1;MSQ=32.68;RECLASSIFIED;AC=1;AN=29246;NFAM=1	SVTYPE=BND;POS=2478712;STRANDS=+-:7;IMPRECISE;CIPOS=-535,8;CIEND=-10,553;CIPOS95=-193,0;CIEND95=-2,133;MATEID=331958_1;EVENT=331958;SECONDARY;SU=7;PE=7;SR=0;ALG=PROD;AF=3.419e-05;NSAMP=1;MSQ=32.68;RECLASSIFIED;AC=1;AN=29246;NFAM=1
chr4	2394586	2394590	chr4	2398367	2398385	331959	812.38	+	-	DEL	PASS	331959	N	<DEL>	.	.	.	SVTYPE=DEL;POS=2394589;SVLEN=-3788;END=2398377;STRANDS=+-:34;CIPOS=-3,1;CIEND=-10,8;CIPOS95=0,0;CIEND95=0,0;SU=34;PE=20;SR=14;ALG=PROD;AF=3.419e-05;NSAMP=1;MSQ=812.38;AC=1;AN=29246;NFAM=1	.
chr4	2396071	2396089	chr4	2396465	2396484	331961	1.08274e+07	+	-	DEL	PASS	331961	N	<DEL>	.	.	.	SVTYPE=DEL;POS=2396080;SVLEN=-395;END=2396475;STRANDS=+-:16;IMPRECISE;CIPOS=-9,9;CIEND=-10,9;CIPOS95=-1,3;CIEND95=-2,4;SU=16;PE=15;SR=1;ALG=PROD;AF=0.6264;NSAMP=6297;MSQ=399.08;RETAINED;MEDGQR=4.49;Q10GQR=1.69;AC=9245;AN=14758;NFAM=6184	.
chr4	2396118	2396162	chr4	2396747	2396774	331963	1.07373e+07	+	-	DEL	PASS	331963	N	<DEL>	.	.	.	SVTYPE=DEL;POS=2396137;SVLEN=-611;END=2396748;STRANDS=+-:75;IMPRECISE;CIPOS=-19,25;CIEND=-1,26;CIPOS95=-1,1;CIEND95=-1,26;SU=75;PE=72;SR=3;ALG=PROD;AF=0.6292;NSAMP=12534;MSQ=458.71;RETAINED;MEDGQR=4.48;Q10GQR=1.52;AC=18399;AN=29242;NFAM=11603	.
chr4	2396442	2396484	chr4	2396717	2396762	331965	8.85845e+06	+	-	DEL	PASS	331965	N	<DEL>	.	.	.	SVTYPE=DEL;POS=2396462;SVLEN=-278;END=2396740;STRANDS=+-:26;IMPRECISE;CIPOS=-20,22;CIEND=-23,22;CIPOS95=-2,2;CIEND95=-3,3;SU=26;PE=24;SR=2;ALG=PROD;AF=0.4828;NSAMP=104;MSQ=143.88;MEDGQR=3.56;Q10GQR=1.24;AC=140;AN=290;NFAM=104	.
chr4	2398241	2398556	chr4	2399165	2399502	511158	715.48	-	+	BND	LOW	511158_1	N	]chr4:2399175]N	511158_2	N	N[chr4:2398548[	SVTYPE=BND;POS=2398548;STRANDS=-+:12;IMPRECISE;CIPOS=-306,9;CIEND=-10,327;CIPOS95=-86,0;CIEND95=-2,87;MATEID=511158_2;EVENT=511158;SU=12;PE=12;SR=0;ALG=PROD;AF=0.00106;NSAMP=31;MSQ=11;RECLASSIFIED;AC=31;AN=29246;NFAM=31	SVTYPE=BND;POS=2399175;STRANDS=-+:12;IMPRECISE;CIPOS=-10,327;CIEND=-306,9;CIPOS95=-2,87;CIEND95=-86,0;MATEID=511158_1;EVENT=511158;SECONDARY;SU=12;PE=12;SR=0;ALG=PROD;AF=0.00106;NSAMP=31;MSQ=11;RECLASSIFIED;AC=31;AN=29246;NFAM=31
chr4	2398659	2398707	chr4	2399001	2399052	331969	370295.0	+	-	BND	LOW	331969_1	N	N[chr4:2399032[	331969_2	N	]chr4:2398687]N	SVTYPE=BND;POS=2398687;STRANDS=+-:4;IMPRECISE;CIPOS=-28,20;CIEND=-30,21;CIPOS95=-1,1;CIEND95=-1,1;MATEID=331969_2;EVENT=331969;SU=4;PE=0;SR=4;ALG=PROD;AF=0.1776;NSAMP=5193;MSQ=45.73;RETAINED;RECLASSIFIED;AC=5193;AN=29246;NFAM=5055	SVTYPE=BND;POS=2399032;STRANDS=+-:4;IMPRECISE;CIPOS=-30,21;CIEND=-28,20;CIPOS95=-1,1;CIEND95=-1,1;MATEID=331969_1;EVENT=331969;SECONDARY;SU=4;PE=0;SR=4;ALG=PROD;AF=0.1776;NSAMP=5193;MSQ=45.73;RETAINED;RECLASSIFIED;AC=5193;AN=29246;NFAM=5055
chr4	2398685	2398698	chr4	2398793	2398812	331966	1.70874e+06	+	-	BND	LOW	331966_1	N	N[chr4:2398804[	331966_2	N	]chr4:2398689]N	SVTYPE=BND;POS=2398689;STRANDS=+-:4;IMPRECISE;CIPOS=-4,9;CIEND=-10,9;CIPOS95=-1,3;CIEND95=-1,1;MATEID=331966_2;EVENT=331966;SU=4;PE=2;SR=2;ALG=PROD;AF=0.5339;NSAMP=12295;MSQ=83.85;RECLASSIFIED;AC=15613;AN=29246;NFAM=11412	SVTYPE=BND;POS=2398804;STRANDS=+-:4;IMPRECISE;CIPOS=-10,9;CIEND=-4,9;CIPOS95=-1,1;CIEND95=-1,3;MATEID=331966_1;EVENT=331966;SECONDARY;SU=4;PE=2;SR=2;ALG=PROD;AF=0.5339;NSAMP=12295;MSQ=83.85;RECLASSIFIED;AC=15613;AN=29246;NFAM=11412
chr4	2399025	2399042	chr4	2399077	2399094	331971	33.45	+	-	BND	LOW	331971_1	N	N[chr4:2399087[	331971_2	N	]chr4:2399034]N	SVTYPE=BND;POS=2399034;STRANDS=+-:4;CIPOS=-9,8;CIEND=-9,8;CIPOS95=0,0;CIEND95=0,0;MATEID=331971_2;EVENT=331971;SU=4;PE=0;SR=4;ALG=PROD;AF=3.419e-05;NSAMP=1;MSQ=23.81;RECLASSIFIED;AC=1;AN=29246;NFAM=1	SVTYPE=BND;POS=2399087;STRANDS=+-:4;CIPOS=-9,8;CIEND=-9,8;CIPOS95=0,0;CIEND95=0,0;MATEID=331971_1;EVENT=331971;SECONDARY;SU=4;PE=0;SR=4;ALG=PROD;AF=3.419e-05;NSAMP=1;MSQ=23.81;RECLASSIFIED;AC=1;AN=29246;NFAM=1
chr4	2403811	2404073	chr4	2405511	2405798	331972	281.79	+	-	DEL	PASS	331972	N	<DEL>	.	.	.	SVTYPE=DEL;POS=2403821;SVLEN=-1968;END=2405789;STRANDS=+-:12;IMPRECISE;CIPOS=-10,252;CIEND=-278,9;CIPOS95=-3,44;CIEND95=-41,2;SU=12;PE=12;SR=0;ALG=PROD;AF=3.419e-05;NSAMP=1;MSQ=281.79;AC=1;AN=29246;NFAM=1	.
chr4	2405622	2406044	chr4	2406369	2406810	511159	616.65	-	+	BND	LOW	511159_1	N	]chr4:2406379]N	511159_2	N	N[chr4:2406036[	SVTYPE=BND;POS=2406036;STRANDS=-+:6;IMPRECISE;CIPOS=-413,9;CIEND=-10,431;CIPOS95=-142,1;CIEND95=0,146;MATEID=511159_2;EVENT=511159;SU=6;PE=6;SR=0;ALG=PROD;AF=0.001094;NSAMP=32;MSQ=11.78;RECLASSIFIED;AC=32;AN=29246;NFAM=32	SVTYPE=BND;POS=2406379;STRANDS=-+:6;IMPRECISE;CIPOS=-10,431;CIEND=-413,9;CIPOS95=0,146;CIEND95=-142,1;MATEID=511159_1;EVENT=511159;SECONDARY;SU=6;PE=6;SR=0;ALG=PROD;AF=0.001094;NSAMP=32;MSQ=11.78;RECLASSIFIED;AC=32;AN=29246;NFAM=32
chr4	2422780	2422798	chr4	2423926	2423944	331973	803.36	+	-	DEL	PASS	331973	N	<DEL>	.	.	.	SVTYPE=DEL;POS=2422790;SVLEN=-1145;END=2423935;STRANDS=+-:34;CIPOS=-10,8;CIEND=-9,9;CIPOS95=0,0;CIEND95=0,0;SU=34;PE=18;SR=16;ALG=PROD;AF=3.419e-05;NSAMP=1;MSQ=803.36;AC=1;AN=29246;NFAM=1	.
chr4	2423557	2423604	chr4	2427846	2427901	331974	776.18	+	-	DEL	PASS	331974	N	<DEL>	.	.	.	SVTYPE=DEL;POS=2423581;SVLEN=-4291;END=2427872;STRANDS=+-:37;CIPOS=-24,23;CIEND=-26,29;CIPOS95=0,0;CIEND95=0,0;SU=37;PE=24;SR=13;ALG=PROD;AF=6.839e-05;NSAMP=2;MSQ=388.09;AC=2;AN=29246;NFAM=2	.
chr4	2423678	2423688	chr4	2433843	2433862	511160	209.12	-	+	DUP	PASS	511160	N	<DUP>	.	.	.	SVTYPE=DUP;POS=2423684;SVLEN=10169;END=2433853;STRANDS=-+:20;CIPOS=-6,4;CIEND=-10,9;CIPOS95=0,0;CIEND95=0,0;SU=20;PE=14;SR=6;ALG=PROD;AF=3.419e-05;NSAMP=1;MSQ=208.6;AC=1;AN=29246;NFAM=1	.
chr4	2430797	2430814	chr4	2431202	2431219	331975	303.5	+	-	BND	LOW	331975_1	N	N[chr4:2431212[	331975_2	N	]chr4:2430806]N	SVTYPE=BND;POS=2430806;STRANDS=+-:4;CIPOS=-9,8;CIEND=-9,8;CIPOS95=0,0;CIEND95=0,0;MATEID=331975_2;EVENT=331975;SU=4;PE=0;SR=4;ALG=PROD;AF=0.0002735;NSAMP=8;MSQ=26.73;RECLASSIFIED;AC=8;AN=29246;NFAM=8	SVTYPE=BND;POS=2431212;STRANDS=+-:4;CIPOS=-9,8;CIEND=-9,8;CIPOS95=0,0;CIEND95=0,0;MATEID=331975_1;EVENT=331975;SECONDARY;SU=4;PE=0;SR=4;ALG=PROD;AF=0.0002735;NSAMP=8;MSQ=26.73;RECLASSIFIED;AC=8;AN=29246;NFAM=8
chr4	2434928	2434938	chr4	2444636	2444666	331976	3090.58	+	-	DEL	PASS	331976	N	<DEL>	.	.	.	SVTYPE=DEL;POS=2434934;SVLEN=-9724;END=2444658;STRANDS=+-:132;CIPOS=-6,4;CIEND=-22,8;CIPOS95=0,0;CIEND95=0,0;SU=132;PE=63;SR=69;ALG=PROD;AF=0.000171;NSAMP=5;MSQ=618.12;AC=5;AN=29246;NFAM=5	.
chr4	2438539	2438949	chr4	2439684	2440073	331977	83.8	+	-	DEL	PASS	331977	N	<DEL>	.	.	.	SVTYPE=DEL;POS=2438549;SVLEN=-1515;END=2440064;STRANDS=+-:4;IMPRECISE;CIPOS=-10,400;CIEND=-380,9;CIPOS95=-2,104;CIEND95=-114,2;SU=4;PE=4;SR=0;ALG=PROD;AF=3.419e-05;NSAMP=1;MSQ=12.17;AC=1;AN=29246;NFAM=1	.
chr4	2440154	2440574	chr4	2446053	2446435	331978	146374.0	+	-	BND	LOW	331978_1	N	N[chr4:2446427[	331978_2	N	]chr4:2440164]N	SVTYPE=BND;POS=2440164;STRANDS=+-:5;IMPRECISE;CIPOS=-10,410;CIEND=-373,9;CIPOS95=-2,130;CIEND95=-114,2;MATEID=331978_2;EVENT=331978;SU=5;PE=5;SR=0;ALG=PROD;AF=0.08056;NSAMP=2356;MSQ=44.28;RECLASSIFIED;AC=2356;AN=29246;NFAM=2300	SVTYPE=BND;POS=2446427;STRANDS=+-:5;IMPRECISE;CIPOS=-373,9;CIEND=-10,410;CIPOS95=-114,2;CIEND95=-2,130;MATEID=331978_1;EVENT=331978;SECONDARY;SU=5;PE=5;SR=0;ALG=PROD;AF=0.08056;NSAMP=2356;MSQ=44.28;RECLASSIFIED;AC=2356;AN=29246;NFAM=2300
chr4	2442896	2442899	chr4	2443027	2443030	331979	18704.6	+	-	BND	LOW	331979_1	N	N[chr4:2443029[	331979_2	N	]chr4:2442898]N	SVTYPE=BND;POS=2442898;STRANDS=+-:412;CIPOS=-2,1;CIEND=-1,2;CIPOS95=0,0;CIEND95=0,0;MATEID=331979_2;EVENT=331979;SU=412;PE=19;SR=393;ALG=PROD;AF=0.004343;NSAMP=126;MSQ=120.58;RECLASSIFIED;AC=127;AN=29244;NFAM=124	SVTYPE=BND;POS=2443029;STRANDS=+-:412;CIPOS=-1,2;CIEND=-2,1;CIPOS95=0,0;CIEND95=0,0;MATEID=331979_1;EVENT=331979;SECONDARY;SU=412;PE=19;SR=393;ALG=PROD;AF=0.004343;NSAMP=126;MSQ=120.58;RECLASSIFIED;AC=127;AN=29244;NFAM=124
chr4	2446991	2447008	chr4	2447482	2447499	331980	20843.9	+	-	BND	LOW	331980_1	N	N[chr4:2447492[	331980_2	N	]chr4:2447000]N	SVTYPE=BND;POS=2447000;STRANDS=+-:4;IMPRECISE;CIPOS=-9,8;CIEND=-9,8;CIPOS95=0,1;CIEND95=0,0;MATEID=331980_2;EVENT=331980;SU=4;PE=0;SR=4;ALG=PROD;AF=0.002428;NSAMP=71;MSQ=184.74;RECLASSIFIED;AC=71;AN=29246;NFAM=68	SVTYPE=BND;POS=2447492;STRANDS=+-:4;IMPRECISE;CIPOS=-9,8;CIEND=-9,8;CIPOS95=0,0;CIEND95=0,1;MATEID=331980_1;EVENT=331980;SECONDARY;SU=4;PE=0;SR=4;ALG=PROD;AF=0.002428;NSAMP=71;MSQ=184.74;RECLASSIFIED;AC=71;AN=29246;NFAM=68
chr4	2447109	2447111	chr4	2447632	2447634	331981	44442.2	+	-	BND	PASS	331981_1	N	N[chr4:2447634[	331981_2	N	]chr4:2447110]N	SVTYPE=BND;POS=2447110;STRANDS=+-:1191;CIPOS=-1,1;CIEND=-1,1;CIPOS95=0,0;CIEND95=0,0;MATEID=331981_2;EVENT=331981;SU=1191;PE=677;SR=514;ALG=PROD;AF=0.002257;NSAMP=65;MSQ=437.39;RECLASSIFIED;AC=66;AN=29246;NFAM=62	SVTYPE=BND;POS=2447634;STRANDS=+-:1191;CIPOS=-1,1;CIEND=-1,1;CIPOS95=0,0;CIEND95=0,0;MATEID=331981_1;EVENT=331981;SECONDARY;SU=1191;PE=677;SR=514;ALG=PROD;AF=0.002257;NSAMP=65;MSQ=437.39;RECLASSIFIED;AC=66;AN=29246;NFAM=62
chr4	2447345	2447443	chr4	2447790	2447861	331984	11739.3	+	-	BND	LOW	331984_1	N	N[chr4:2447820[	331984_2	N	]chr4:2447415]N	SVTYPE=BND;POS=2447415;STRANDS=+-:8;IMPRECISE;CIPOS=-70,28;CIEND=-29,42;CIPOS95=-44,28;CIEND95=-14,14;MATEID=331984_2;EVENT=331984;SU=8;PE=0;SR=8;ALG=SUM;AF=0.003283;NSAMP=96;MSQ=82.54;RETAINED;RECLASSIFIED;AC=96;AN=29246;NFAM=93	SVTYPE=BND;POS=2447820;STRANDS=+-:8;IMPRECISE;CIPOS=-29,42;CIEND=-70,28;CIPOS95=-14,14;CIEND95=-44,28;MATEID=331984_1;EVENT=331984;SECONDARY;SU=8;PE=0;SR=8;ALG=SUM;AF=0.003283;NSAMP=96;MSQ=82.54;RETAINED;RECLASSIFIED;AC=96;AN=29246;NFAM=93
chr4	2447642	2447696	chr4	2447795	2447849	331985	4563.3	+	-	BND	LOW	331985_1	N	N[chr4:2447822[	331985_2	N	]chr4:2447669]N	SVTYPE=BND;POS=2447669;STRANDS=+-:12;CIPOS=-27,27;CIEND=-26,28;CIPOS95=0,0;CIEND95=0,0;MATEID=331985_2;EVENT=331985;SU=12;PE=0;SR=12;ALG=PROD;AF=0.005197;NSAMP=151;MSQ=19.05;RECLASSIFIED;AC=152;AN=29246;NFAM=151	SVTYPE=BND;POS=2447822;STRANDS=+-:12;CIPOS=-26,28;CIEND=-27,27;CIPOS95=0,0;CIEND95=0,0;MATEID=331985_1;EVENT=331985;SECONDARY;SU=12;PE=0;SR=12;ALG=PROD;AF=0.005197;NSAMP=151;MSQ=19.05;RECLASSIFIED;AC=152;AN=29246;NFAM=151
chr4	2447949	2447968	chr4	2448001	2448020	331986	305.76	+	-	BND	LOW	331986_1	N	N[chr4:2448012[	331986_2	N	]chr4:2447959]N	SVTYPE=BND;POS=2447959;STRANDS=+-:4;IMPRECISE;CIPOS=-10,9;CIEND=-10,9;CIPOS95=-1,1;CIEND95=-1,1;MATEID=331986_2;EVENT=331986;SU=4;PE=2;SR=2;ALG=PROD;AF=0.0006497;NSAMP=19;MSQ=12.86;RECLASSIFIED;AC=19;AN=29246;NFAM=19	SVTYPE=BND;POS=2448012;STRANDS=+-:4;IMPRECISE;CIPOS=-10,9;CIEND=-10,9;CIPOS95=-1,1;CIEND95=-1,1;MATEID=331986_1;EVENT=331986;SECONDARY;SU=4;PE=2;SR=2;ALG=PROD;AF=0.0006497;NSAMP=19;MSQ=12.86;RECLASSIFIED;AC=19;AN=29246;NFAM=19
chr4	2466638	2466655	chr5	96971375	96971392	78604	86420.9	-	+	BND	LOW	78604_1	N	]chr5:96971384]N	78604_2	N	N[chr4:2466648[	SVTYPE=BND;POS=2466648;STRANDS=-+:71;CIPOS=-9,8;CIEND=-9,8;CIPOS95=0,0;CIEND95=0,0;MATEID=78604_2;EVENT=78604;SU=71;PE=0;SR=71;ALG=PROD;AF=0.06692;NSAMP=1957;MSQ=31.69;AC=1957;AN=29246;NFAM=1932	SVTYPE=BND;POS=96971384;STRANDS=-+:71;CIPOS=-9,8;CIEND=-9,8;CIPOS95=0,0;CIEND95=0,0;MATEID=78604_1;EVENT=78604;SECONDARY;SU=71;PE=0;SR=71;ALG=PROD;AF=0.06692;NSAMP=1957;MSQ=31.69;AC=1957;AN=29246;NFAM=1932
chr4	2466638	2466655	chr6	107337029	107337046	79581	336048.0	-	-	BND	LOW	79581_1	N	[chr6:107337039[N	79581_2	N	[chr4:2466648[N	SVTYPE=BND;POS=2466648;STRANDS=--:41;CIPOS=-9,8;CIEND=-9,8;CIPOS95=0,0;CIEND95=0,0;MATEID=79581_2;EVENT=79581;SU=41;PE=0;SR=41;ALG=PROD;AF=0.187;NSAMP=5432;MSQ=39.95;AC=5470;AN=29246;NFAM=5185	SVTYPE=BND;POS=107337039;STRANDS=--:41;CIPOS=-9,8;CIEND=-9,8;CIPOS95=0,0;CIEND95=0,0;MATEID=79581_1;EVENT=79581;SECONDARY;SU=41;PE=0;SR=41;ALG=PROD;AF=0.187;NSAMP=5432;MSQ=39.95;AC=5470;AN=29246;NFAM=5185
chr4	2466638	2466655	chr12	127090104	127090121	74561	167269.0	-	-	BND	LOW	74561_1	N	[chr12:127090114[N	74561_2	N	[chr4:2466648[N	SVTYPE=BND;POS=2466648;STRANDS=--:4;CIPOS=-9,8;CIEND=-9,8;CIPOS95=0,0;CIEND95=0,0;MATEID=74561_2;EVENT=74561;SU=4;PE=0;SR=4;ALG=PROD;AF=0.1119;NSAMP=3261;MSQ=35.36;AC=3273;AN=29246;NFAM=3172	SVTYPE=BND;POS=127090114;STRANDS=--:4;CIPOS=-9,8;CIEND=-9,8;CIPOS95=0,0;CIEND95=0,0;MATEID=74561_1;EVENT=74561;SECONDARY;SU=4;PE=0;SR=4;ALG=PROD;AF=0.1119;NSAMP=3261;MSQ=35.36;AC=3273;AN=29246;NFAM=3172
chr4	2466647	2466647	chr6	1592308	1592308	79001	303268.0	-	-	BND	LOW	79001_1	N	[chr6:1592309[N	79001_2	N	[chr4:2466648[N	SVTYPE=BND;POS=2466648;STRANDS=--:1176;CIPOS=0,0;CIEND=0,0;CIPOS95=0,0;CIEND95=0,0;MATEID=79001_2;EVENT=79001;SU=1176;PE=0;SR=1176;ALG=PROD;AF=0.1605;NSAMP=4691;MSQ=44.11;AC=4694;AN=29246;NFAM=4505	SVTYPE=BND;POS=1592309;STRANDS=--:1176;CIPOS=0,0;CIEND=0,0;CIPOS95=0,0;CIEND95=0,0;MATEID=79001_1;EVENT=79001;SECONDARY;SU=1176;PE=0;SR=1176;ALG=PROD;AF=0.1605;NSAMP=4691;MSQ=44.11;AC=4694;AN=29246;NFAM=4505
chr4	2466647	2466647	chr16	25672868	25672868	75975	235035.0	-	-	BND	LOW	75975_1	N	[chr16:25672869[N	75975_2	N	[chr4:2466648[N	SVTYPE=BND;POS=2466648;STRANDS=--:1128,++:4;CIPOS=0,0;CIEND=0,0;CIPOS95=0,0;CIEND95=0,0;MATEID=75975_2;EVENT=75975;SU=1132;PE=0;SR=1132;ALG=PROD;AF=0.132;NSAMP=3860;MSQ=41.63;AC=3861;AN=29246;NFAM=3736	SVTYPE=BND;POS=25672869;STRANDS=--:1128,++:4;CIPOS=0,0;CIEND=0,0;CIPOS95=0,0;CIEND95=0,0;MATEID=75975_1;EVENT=75975;SECONDARY;SU=1132;PE=0;SR=1132;ALG=PROD;AF=0.132;NSAMP=3860;MSQ=41.63;AC=3861;AN=29246;NFAM=3736
chr4	2467335	2467352	chr4	2467623	2467640	331987	128.2	+	-	BND	LOW	331987_1	N	N[chr4:2467634[	331987_2	N	]chr4:2467344]N	SVTYPE=BND;POS=2467344;STRANDS=+-:4;IMPRECISE;CIPOS=-9,8;CIEND=-10,7;CIPOS95=0,0;CIEND95=-1,0;MATEID=331987_2;EVENT=331987;SU=4;PE=0;SR=4;ALG=PROD;AF=0.0001026;NSAMP=3;MSQ=16.2;RECLASSIFIED;AC=3;AN=29246;NFAM=3	SVTYPE=BND;POS=2467634;STRANDS=+-:4;IMPRECISE;CIPOS=-10,7;CIEND=-9,8;CIPOS95=-1,0;CIEND95=0,0;MATEID=331987_1;EVENT=331987;SECONDARY;SU=4;PE=0;SR=4;ALG=PROD;AF=0.0001026;NSAMP=3;MSQ=16.2;RECLASSIFIED;AC=3;AN=29246;NFAM=3
chr4	2467548	2468094	chr20	3196231	3196584	77410	38.91	+	-	BND	LOW	77410_1	N	N[chr20:3196556[	77410_2	N	]chr4:2467578]N	SVTYPE=BND;POS=2467578;STRANDS=+-:9;IMPRECISE;CIPOS=-30,516;CIEND=-324,29;CIPOS95=-30,114;CIEND95=-69,29;MATEID=77410_2;EVENT=77410;SU=9;PE=9;SR=0;ALG=PROD;AF=0.0001026;NSAMP=3;MSQ=11.48;AC=3;AN=29246;NFAM=3	SVTYPE=BND;POS=3196556;STRANDS=+-:9;IMPRECISE;CIPOS=-324,29;CIEND=-30,516;CIPOS95=-69,29;CIEND95=-30,114;MATEID=77410_1;EVENT=77410;SECONDARY;SU=9;PE=9;SR=0;ALG=PROD;AF=0.0001026;NSAMP=3;MSQ=11.48;AC=3;AN=29246;NFAM=3
chr4	2475283	2475301	chr4	2475576	2475593	331989	12.68	+	-	DEL	PASS	331989	N	<DEL>	.	.	.	SVTYPE=DEL;POS=2475293;SVLEN=-292;END=2475585;STRANDS=+-:4;IMPRECISE;CIPOS=-10,8;CIEND=-9,8;CIPOS95=-1,0;CIEND95=0,0;SU=4;PE=0;SR=4;ALG=PROD;AF=3.419e-05;NSAMP=1;MSQ=12.05;AC=1;AN=29246;NFAM=1	.
chr4	2475723	2475766	chr4	2705906	2705949	511162	627.19	-	+	DUP	PASS	511162	N	<DUP>	.	.	.	SVTYPE=DUP;POS=2475745;SVLEN=230183;END=2705928;STRANDS=-+:66;CIPOS=-22,21;CIEND=-22,21;CIPOS95=0,0;CIEND95=0,0;SU=66;PE=41;SR=25;ALG=PROD;AF=0.0001026;NSAMP=3;MSQ=208.87;AC=3;AN=29246;NFAM=2	.
chr4	2481543	2481554	chr17	8324057	8324074	76277	86.66	-	-	BND	LOW	76277_1	N	[chr17:8324066[N	76277_2	N	[chr4:2481551[N	SVTYPE=BND;POS=2481551;STRANDS=--:14;CIPOS=-7,4;CIEND=-8,9;CIPOS95=0,0;CIEND95=0,0;MATEID=76277_2;EVENT=76277;SU=14;PE=9;SR=5;ALG=PROD;AF=3.419e-05;NSAMP=1;MSQ=86.66;AC=1;AN=29246;NFAM=1	SVTYPE=BND;POS=8324066;STRANDS=--:14;CIPOS=-8,9;CIEND=-7,4;CIPOS95=0,0;CIEND95=0,0;MATEID=76277_1;EVENT=76277;SECONDARY;SU=14;PE=9;SR=5;ALG=PROD;AF=3.419e-05;NSAMP=1;MSQ=86.66;AC=1;AN=29246;NFAM=1
chr4	2484040	2484389	chr16	17327081	17327614	75926	299.99	+	-	BND	LOW	75926_1	N	N[chr16:17327603[	75926_2	N	]chr4:2484070]N	SVTYPE=BND;POS=2484070;STRANDS=+-:17;IMPRECISE;CIPOS=-30,319;CIEND=-521,12;CIPOS95=-30,34;CIEND95=-83,12;MATEID=75926_2;EVENT=75926;SU=17;PE=17;SR=0;ALG=PROD;AF=0.0003419;NSAMP=10;MSQ=12.79;AC=10;AN=29246;NFAM=10	SVTYPE=BND;POS=17327603;STRANDS=+-:17;IMPRECISE;CIPOS=-521,12;CIEND=-30,319;CIPOS95=-83,12;CIEND95=-30,34;MATEID=75926_1;EVENT=75926;SECONDARY;SU=17;PE=17;SR=0;ALG=PROD;AF=0.0003419;NSAMP=10;MSQ=12.79;AC=10;AN=29246;NFAM=10
chr4	2488710	2488715	chr4	2488854	2488859	331991	305.72	+	-	DEL	PASS	331991	N	<DEL>	.	.	.	SVTYPE=DEL;POS=2488713;SVLEN=-144;END=2488857;STRANDS=+-:11;CIPOS=-3,2;CIEND=-3,2;CIPOS95=0,0;CIEND95=0,0;SU=11;PE=0;SR=11;ALG=PROD;AF=3.419e-05;NSAMP=1;MSQ=305.71;AC=1;AN=29246;NFAM=1	.
chr4	2493610	2493660	chr4	2493974	2494024	331992	1805.5	+	-	BND	LOW	331992_1	N	N[chr4:2494000[	331992_2	N	]chr4:2493635]N	SVTYPE=BND;POS=2493635;STRANDS=+-:132;CIPOS=-25,25;CIEND=-25,25;CIPOS95=0,0;CIEND95=0,0;MATEID=331992_2;EVENT=331992;SU=132;PE=0;SR=132;ALG=PROD;AF=0.001436;NSAMP=42;MSQ=42.19;RECLASSIFIED;AC=42;AN=29246;NFAM=42	SVTYPE=BND;POS=2494000;STRANDS=+-:132;CIPOS=-25,25;CIEND=-25,25;CIPOS95=0,0;CIEND95=0,0;MATEID=331992_1;EVENT=331992;SECONDARY;SU=132;PE=0;SR=132;ALG=PROD;AF=0.001436;NSAMP=42;MSQ=42.19;RECLASSIFIED;AC=42;AN=29246;NFAM=42
chr4	2498837	2498888	chr4	2499103	2499162	331993	73.17	+	-	BND	LOW	331993_1	N	N[chr4:2499134[	331993_2	N	]chr4:2498859]N	SVTYPE=BND;POS=2498859;STRANDS=+-:10;CIPOS=-22,29;CIEND=-30,29;CIPOS95=0,0;CIEND95=0,0;MATEID=331993_2;EVENT=331993;SU=10;PE=0;SR=10;ALG=PROD;AF=0.0001368;NSAMP=4;MSQ=11.45;RECLASSIFIED;AC=4;AN=29246;NFAM=4	SVTYPE=BND;POS=2499134;STRANDS=+-:10;CIPOS=-30,29;CIEND=-22,29;CIPOS95=0,0;CIEND95=0,0;MATEID=331993_1;EVENT=331993;SECONDARY;SU=10;PE=0;SR=10;ALG=PROD;AF=0.0001368;NSAMP=4;MSQ=11.45;RECLASSIFIED;AC=4;AN=29246;NFAM=4
chr4	2504524	2505015	chr4	2505499	2505916	511163	438.59	-	+	DUP	PASS	511163	N	<DUP>	.	.	.	SVTYPE=DUP;POS=2504981;SVLEN=568;END=2505549;STRANDS=-+:24;IMPRECISE;CIPOS=-457,34;CIEND=-50,367;CIPOS95=-79,34;CIEND95=-49,49;SU=24;PE=24;SR=0;ALG=PROD;AF=0.0002735;NSAMP=8;MSQ=34.9;AC=8;AN=29246;NFAM=6	.
chr4	2505355	2505404	chr4	2506177	2506235	331995	485.14	+	-	DEL	PASS	331995	N	<DEL>	.	.	.	SVTYPE=DEL;POS=2505384;SVLEN=-823;END=2506207;STRANDS=+-:12;IMPRECISE;CIPOS=-29,20;CIEND=-30,28;CIPOS95=-3,3;CIEND95=-1,1;SU=12;PE=9;SR=3;ALG=PROD;AF=0.0001026;NSAMP=3;MSQ=135.76;AC=3;AN=29246;NFAM=3	.
chr4	2505406	2505679	chr4	3332649	3333121	331996	26.74	+	-	BND	LOW	331996_1	N	N[chr4:3333113[	331996_2	N	]chr4:2505416]N	SVTYPE=BND;POS=2505416;STRANDS=+-:5;IMPRECISE;CIPOS=-10,263;CIEND=-463,9;CIPOS95=-2,70;CIEND95=-150,1;MATEID=331996_2;EVENT=331996;SU=5;PE=5;SR=0;ALG=PROD;AF=3.419e-05;NSAMP=1;MSQ=26.74;RECLASSIFIED;AC=1;AN=29246;NFAM=1	SVTYPE=BND;POS=3333113;STRANDS=+-:5;IMPRECISE;CIPOS=-463,9;CIEND=-10,263;CIPOS95=-150,1;CIEND95=-2,70;MATEID=331996_1;EVENT=331996;SECONDARY;SU=5;PE=5;SR=0;ALG=PROD;AF=3.419e-05;NSAMP=1;MSQ=26.74;RECLASSIFIED;AC=1;AN=29246;NFAM=1
chr4	2505458	2505767	chr7	99017585	99018006	80391	81.69	+	-	BND	LOW	80391_1	N	N[chr7:99018001[	80391_2	N	]chr4:2505468]N	SVTYPE=BND;POS=2505468;STRANDS=+-:6;IMPRECISE;CIPOS=-10,299;CIEND=-415,6;CIPOS95=-2,85;CIEND95=-145,0;MATEID=80391_2;EVENT=80391;SU=6;PE=6;SR=0;ALG=PROD;AF=6.839e-05;NSAMP=2;MSQ=39.3;AC=2;AN=29246;NFAM=2	SVTYPE=BND;POS=99018001;STRANDS=+-:6;IMPRECISE;CIPOS=-415,6;CIEND=-10,299;CIPOS95=-145,0;CIEND95=-2,85;MATEID=80391_1;EVENT=80391;SECONDARY;SU=6;PE=6;SR=0;ALG=PROD;AF=6.839e-05;NSAMP=2;MSQ=39.3;AC=2;AN=29246;NFAM=2
chr4	2505509	2505849	chr4	2506244	2506631	331994	524.05	+	-	DEL	PASS	331994	N	<DEL>	.	.	.	SVTYPE=DEL;POS=2505539;SVLEN=-1063;END=2506602;STRANDS=+-:14;IMPRECISE;CIPOS=-30,310;CIEND=-358,29;CIPOS95=-30,48;CIEND95=-81,29;SU=14;PE=14;SR=0;ALG=PROD;AF=0.0001026;NSAMP=3;MSQ=122.77;AC=3;AN=29246;NFAM=3	.
chr4	2505743	2506420	chr4	2780953	2781595	586237	30197.6	+	+	INV	LOW	586237	N	<INV>	.	.	.	SVTYPE=INV;POS=2505753;SVLEN=275210;END=2780963;STRANDS=++:7,--:1;IMPRECISE;CIPOS=-10,667;CIEND=-10,632;CIPOS95=-1,123;CIEND95=-2,123;SU=8;PE=8;SR=0;ALG=PROD;AF=0.02934;NSAMP=858;MSQ=20.45;AC=858;AN=29246;NFAM=849	.
chr4	2508581	2508587	chr8	67023121	67023127	80982	29131.5	-	+	BND	LOW	80982_1	N	]chr8:67023124]N	80982_2	N	N[chr4:2508585[	SVTYPE=BND;POS=2508585;STRANDS=-+:227;CIPOS=-3,3;CIEND=-3,3;CIPOS95=0,0;CIEND95=0,0;MATEID=80982_2;EVENT=80982;SU=227;PE=0;SR=227;ALG=PROD;AF=0.01669;NSAMP=488;MSQ=48.21;AC=488;AN=29246;NFAM=485	SVTYPE=BND;POS=67023124;STRANDS=-+:227;CIPOS=-3,3;CIEND=-3,3;CIPOS95=0,0;CIEND95=0,0;MATEID=80982_1;EVENT=80982;SECONDARY;SU=227;PE=0;SR=227;ALG=PROD;AF=0.01669;NSAMP=488;MSQ=48.21;AC=488;AN=29246;NFAM=485
chr4	2508885	2509465	chr20	30406535	30407254	77548	62.81	+	+	BND	LOW	77548_1	N	N]chr20:30406585]	77548_2	N	N]chr4:2508935]	SVTYPE=BND;POS=2508935;STRANDS=++:5;IMPRECISE;CIPOS=-50,530;CIEND=-50,669;CIPOS95=-50,110;CIEND95=-50,153;MATEID=77548_2;EVENT=77548;SU=5;PE=5;SR=0;ALG=PROD;AF=3.419e-05;NSAMP=1;MSQ=62.81;AC=1;AN=29246;NFAM=1	SVTYPE=BND;POS=30406585;STRANDS=++:5;IMPRECISE;CIPOS=-50,669;CIEND=-50,530;CIPOS95=-50,153;CIEND95=-50,110;MATEID=77548_1;EVENT=77548;SECONDARY;SU=5;PE=5;SR=0;ALG=PROD;AF=3.419e-05;NSAMP=1;MSQ=62.81;AC=1;AN=29246;NFAM=1
chr4	2508935	2508954	chr20	30405805	30405824	77546	29.68	-	-	BND	LOW	77546_1	N	[chr20:30405816[N	77546_2	N	[chr4:2508946[N	SVTYPE=BND;POS=2508946;STRANDS=--:7;IMPRECISE;CIPOS=-10,9;CIEND=-10,9;CIPOS95=-1,0;CIEND95=-1,1;MATEID=77546_2;EVENT=77546;SU=7;PE=5;SR=2;ALG=PROD;AF=3.419e-05;NSAMP=1;MSQ=29.68;AC=1;AN=29246;NFAM=1	SVTYPE=BND;POS=30405816;STRANDS=--:7;IMPRECISE;CIPOS=-10,9;CIEND=-10,9;CIPOS95=-1,1;CIEND95=-1,0;MATEID=77546_1;EVENT=77546;SECONDARY;SU=7;PE=5;SR=2;ALG=PROD;AF=3.419e-05;NSAMP=1;MSQ=29.68;AC=1;AN=29246;NFAM=1
chr4	2519388	2519811	chr4	2524751	2525256	511164	176.97	-	+	DUP	PASS	511164	N	<DUP>	.	.	.	SVTYPE=DUP;POS=2519782;SVLEN=4999;END=2524781;STRANDS=-+:16;IMPRECISE;CIPOS=-394,29;CIEND=-30,475;CIPOS95=-52,29;CIEND95=-30,60;SU=16;PE=16;SR=0;ALG=PROD;AF=6.839e-05;NSAMP=2;MSQ=82.52;AC=2;AN=29246;NFAM=2	.
chr4	2520758	2520815	chr18	58613717	58613774	76941	18.89	-	+	BND	LOW	76941_1	N	]chr18:58613746]N	76941_2	N	N[chr4:2520788[	SVTYPE=BND;POS=2520788;STRANDS=-+:9;CIPOS=-29,28;CIEND=-29,28;CIPOS95=0,0;CIEND95=0,0;MATEID=76941_2;EVENT=76941;SU=9;PE=0;SR=9;ALG=PROD;AF=3.419e-05;NSAMP=1;MSQ=9.3;AC=1;AN=29246;NFAM=1	SVTYPE=BND;POS=58613746;STRANDS=-+:9;CIPOS=-29,28;CIEND=-29,28;CIPOS95=0,0;CIEND95=0,0;MATEID=76941_1;EVENT=76941;SECONDARY;SU=9;PE=0;SR=9;ALG=PROD;AF=3.419e-05;NSAMP=1;MSQ=9.3;AC=1;AN=29246;NFAM=1
chr4	2521596	2522088	chr4	2524574	2524924	331998	143.48	+	-	DEL	PASS	331998	N	<DEL>	.	.	.	SVTYPE=DEL;POS=2521606;SVLEN=-3309;END=2524915;STRANDS=+-:8;IMPRECISE;CIPOS=-10,482;CIEND=-341,9;CIPOS95=-1,87;CIEND95=-78,2;SU=8;PE=8;SR=0;ALG=PROD;AF=3.419e-05;NSAMP=1;MSQ=140.83;AC=1;AN=29246;NFAM=1	.
chr4	2521913	2522319	chr4	2522863	2523251	511165	630.65	-	+	BND	LOW	511165_1	N	]chr4:2522883]N	511165_2	N	N[chr4:2522304[	SVTYPE=BND;POS=2522304;STRANDS=-+:93;IMPRECISE;CIPOS=-390,16;CIEND=-20,368;CIPOS95=-21,16;CIEND95=-20,23;MATEID=511165_2;EVENT=511165;SU=93;PE=93;SR=0;ALG=PROD;AF=0.0003761;NSAMP=11;MSQ=28.77;RECLASSIFIED;AC=11;AN=29246;NFAM=10	SVTYPE=BND;POS=2522883;STRANDS=-+:93;IMPRECISE;CIPOS=-20,368;CIEND=-390,16;CIPOS95=-20,23;CIEND95=-21,16;MATEID=511165_1;EVENT=511165;SECONDARY;SU=93;PE=93;SR=0;ALG=PROD;AF=0.0003761;NSAMP=11;MSQ=28.77;RECLASSIFIED;AC=11;AN=29246;NFAM=10
chr4	2522210	2522419	chr4	2525494	2525855	331999	298.75	+	-	BND	LOW	331999_1	N	N[chr4:2525847[	331999_2	N	]chr4:2522220]N	SVTYPE=BND;POS=2522220;STRANDS=+-:12;IMPRECISE;CIPOS=-10,199;CIEND=-352,9;CIPOS95=-2,45;CIEND95=-60,2;MATEID=331999_2;EVENT=331999;SU=12;PE=12;SR=0;ALG=PROD;AF=3.419e-05;NSAMP=1;MSQ=167.63;RECLASSIFIED;AC=1;AN=29246;NFAM=1	SVTYPE=BND;POS=2525847;STRANDS=+-:12;IMPRECISE;CIPOS=-352,9;CIEND=-10,199;CIPOS95=-60,2;CIEND95=-2,45;MATEID=331999_1;EVENT=331999;SECONDARY;SU=12;PE=12;SR=0;ALG=PROD;AF=3.419e-05;NSAMP=1;MSQ=167.63;RECLASSIFIED;AC=1;AN=29246;NFAM=1
chr4	2522769	2522778	chr4	2523129	2523143	332000	3166.35	+	-	BND	LOW	332000_1	N	N[chr4:2523139[	332000_2	N	]chr4:2522776]N	SVTYPE=BND;POS=2522776;STRANDS=+-:100;CIPOS=-7,2;CIEND=-9,5;CIPOS95=0,0;CIEND95=0,0;MATEID=332000_2;EVENT=332000;SU=100;PE=42;SR=58;ALG=PROD;AF=0.0009232;NSAMP=27;MSQ=54.76;RECLASSIFIED;AC=27;AN=29246;NFAM=27	SVTYPE=BND;POS=2523139;STRANDS=+-:100;CIPOS=-9,5;CIEND=-7,2;CIPOS95=0,0;CIEND95=0,0;MATEID=332000_1;EVENT=332000;SECONDARY;SU=100;PE=42;SR=58;ALG=PROD;AF=0.0009232;NSAMP=27;MSQ=54.76;RECLASSIFIED;AC=27;AN=29246;NFAM=27
chr4	2522769	2523079	chr8	129977809	129978202	81303	58.8	+	+	BND	LOW	81303_1	N	N]chr8:129977819]	81303_2	N	N]chr4:2522779]	SVTYPE=BND;POS=2522779;STRANDS=++:5;IMPRECISE;CIPOS=-10,300;CIEND=-10,383;CIPOS95=-2,71;CIEND95=0,136;MATEID=81303_2;EVENT=81303;SU=5;PE=5;SR=0;ALG=PROD;AF=3.419e-05;NSAMP=1;MSQ=53.72;AC=1;AN=29246;NFAM=1	SVTYPE=BND;POS=129977819;STRANDS=++:5;IMPRECISE;CIPOS=-10,383;CIEND=-10,300;CIPOS95=0,136;CIEND95=-2,71;MATEID=81303_1;EVENT=81303;SECONDARY;SU=5;PE=5;SR=0;ALG=PROD;AF=3.419e-05;NSAMP=1;MSQ=53.72;AC=1;AN=29246;NFAM=1
chr4	2522801	2522859	chr4	2523842	2523896	511166	626.24	-	+	BND	LOW	511166_1	N	]chr4:2523867]N	511166_2	N	N[chr4:2522832[	SVTYPE=BND;POS=2522832;STRANDS=-+:49;IMPRECISE;CIPOS=-30,28;CIEND=-25,29;CIPOS95=-1,1;CIEND95=-2,2;MATEID=511166_2;EVENT=511166;SU=49;PE=47;SR=2;ALG=PROD;AF=0.0003761;NSAMP=11;MSQ=17.91;RECLASSIFIED;AC=11;AN=29246;NFAM=11	SVTYPE=BND;POS=2523867;STRANDS=-+:49;IMPRECISE;CIPOS=-25,29;CIEND=-30,28;CIPOS95=-2,2;CIEND95=-1,1;MATEID=511166_1;EVENT=511166;SECONDARY;SU=49;PE=47;SR=2;ALG=PROD;AF=0.0003761;NSAMP=11;MSQ=17.91;RECLASSIFIED;AC=11;AN=29246;NFAM=11
chr4	2522839	2523109	chr4	2525642	2525877	332003	2028.55	+	-	BND	LOW	332003_1	N	N[chr4:2525849[	332003_2	N	]chr4:2522869]N	SVTYPE=BND;POS=2522869;STRANDS=+-:69;IMPRECISE;CIPOS=-30,240;CIEND=-206,29;CIPOS95=-11,11;CIEND95=-12,12;MATEID=332003_2;EVENT=332003;SU=69;PE=69;SR=0;ALG=PROD;AF=0.0004445;NSAMP=13;MSQ=13.89;RECLASSIFIED;AC=13;AN=29246;NFAM=13	SVTYPE=BND;POS=2525849;STRANDS=+-:69;IMPRECISE;CIPOS=-206,29;CIEND=-30,240;CIPOS95=-12,12;CIEND95=-11,11;MATEID=332003_1;EVENT=332003;SECONDARY;SU=69;PE=69;SR=0;ALG=PROD;AF=0.0004445;NSAMP=13;MSQ=13.89;RECLASSIFIED;AC=13;AN=29246;NFAM=13
chr4	2522899	2522918	chr4	2523742	2523761	332001	707.14	+	-	DEL	PASS	332001	N	<DEL>	.	.	.	SVTYPE=DEL;POS=2522909;SVLEN=-843;END=2523752;STRANDS=+-:12;IMPRECISE;CIPOS=-10,9;CIEND=-10,9;CIPOS95=-1,3;CIEND95=-3,0;SU=12;PE=11;SR=1;ALG=PROD;AF=0.0001026;NSAMP=3;MSQ=112.87;AC=3;AN=29246;NFAM=3	.
chr4	2523133	2523152	chr4	2523455	2523473	511168	106.91	-	+	BND	LOW	511168_1	N	]chr4:2523465]N	511168_2	N	N[chr4:2523144[	SVTYPE=BND;POS=2523144;STRANDS=-+:6;CIPOS=-10,9;CIEND=-10,8;CIPOS95=0,0;CIEND95=0,0;MATEID=511168_2;EVENT=511168;SU=6;PE=2;SR=4;ALG=PROD;AF=0.0003419;NSAMP=10;MSQ=6.95;RECLASSIFIED;AC=10;AN=29246;NFAM=10	SVTYPE=BND;POS=2523465;STRANDS=-+:6;CIPOS=-10,8;CIEND=-10,9;CIPOS95=0,0;CIEND95=0,0;MATEID=511168_1;EVENT=511168;SECONDARY;SU=6;PE=2;SR=4;ALG=PROD;AF=0.0003419;NSAMP=10;MSQ=6.95;RECLASSIFIED;AC=10;AN=29246;NFAM=10
chr4	2527933	2528262	chr4	2528811	2529105	332004	662.08	+	-	DEL	PASS	332004	N	<DEL>	.	.	.	SVTYPE=DEL;POS=2527963;SVLEN=-1116;END=2529079;STRANDS=+-:31;IMPRECISE;CIPOS=-30,299;CIEND=-268,26;CIPOS95=-30,30;CIEND95=-28,26;SU=31;PE=31;SR=0;ALG=PROD;AF=0.0001026;NSAMP=3;MSQ=220.69;AC=3;AN=29246;NFAM=3	.
chr4	2528903	2528960	chr4	2529206	2529260	332005	1416.48	+	-	BND	LOW	332005_1	N	N[chr4:2529235[	332005_2	N	]chr4:2528932]N	SVTYPE=BND;POS=2528932;STRANDS=+-:9;CIPOS=-29,28;CIEND=-28,26;CIPOS95=0,0;CIEND95=0,0;MATEID=332005_2;EVENT=332005;SU=9;PE=0;SR=9;ALG=PROD;AF=0.0004445;NSAMP=13;MSQ=102.8;RECLASSIFIED;AC=13;AN=29246;NFAM=13	SVTYPE=BND;POS=2529235;STRANDS=+-:9;CIPOS=-28,26;CIEND=-29,28;CIPOS95=0,0;CIEND95=0,0;MATEID=332005_1;EVENT=332005;SECONDARY;SU=9;PE=0;SR=9;ALG=PROD;AF=0.0004445;NSAMP=13;MSQ=102.8;RECLASSIFIED;AC=13;AN=29246;NFAM=13
chr4	2530784	2530801	chr4	2531945	2531962	586238	9.81	-	-	BND	LOW	586238_1	N	[chr4:2531956[N	586238_2	N	[chr4:2530794[N	SVTYPE=BND;POS=2530794;STRANDS=--:4;IMPRECISE;CIPOS=-9,8;CIEND=-10,7;CIPOS95=0,0;CIEND95=-2,0;MATEID=586238_2;EVENT=586238;SU=4;PE=0;SR=4;ALG=PROD;AF=3.419e-05;NSAMP=1;MSQ=6.83;AC=1;AN=29246;NFAM=1	SVTYPE=BND;POS=2531956;STRANDS=--:4;IMPRECISE;CIPOS=-10,7;CIEND=-9,8;CIPOS95=-2,0;CIEND95=0,0;MATEID=586238_1;EVENT=586238;SECONDARY;SU=4;PE=0;SR=4;ALG=PROD;AF=3.419e-05;NSAMP=1;MSQ=6.83;AC=1;AN=29246;NFAM=1
chr4	2538831	2538874	chr4	2703148	2703203	332006	2075.85	+	-	BND	PASS	332006_1	N	N[chr4:2703175[	332006_2	N	]chr4:2538853]N	SVTYPE=BND;POS=2538853;STRANDS=+-:105;CIPOS=-22,21;CIEND=-26,29;CIPOS95=0,0;CIEND95=0,0;MATEID=332006_2;EVENT=332006;SU=105;PE=62;SR=43;ALG=PROD;AF=0.0001026;NSAMP=3;MSQ=691.95;RECLASSIFIED;AC=3;AN=29246;NFAM=1	SVTYPE=BND;POS=2703175;STRANDS=+-:105;CIPOS=-26,29;CIEND=-22,21;CIPOS95=0,0;CIEND95=0,0;MATEID=332006_1;EVENT=332006;SECONDARY;SU=105;PE=62;SR=43;ALG=PROD;AF=0.0001026;NSAMP=3;MSQ=691.95;RECLASSIFIED;AC=3;AN=29246;NFAM=1
chr4	2540146	2540710	chr4	2541381	2542053	586239	69.04	+	+	INV	LOW	586239	N	<INV>	.	.	.	SVTYPE=INV;POS=2540701;SVLEN=1343;END=2542044;STRANDS=++:1,--:4;IMPRECISE;CIPOS=-555,9;CIEND=-663,9;CIPOS95=-199,2;CIEND95=-226,2;SU=5;PE=5;SR=0;ALG=PROD;AF=3.419e-05;NSAMP=1;MSQ=68.75;AC=1;AN=29246;NFAM=1	.
chr4	2540168	2540171	chr9	70974389	70974391	81756	13266.7	-	+	BND	LOW	81756_1	N	]chr9:70974390]N	81756_2	N	N[chr4:2540171[	SVTYPE=BND;POS=2540171;STRANDS=-+:472;CIPOS=-2,1;CIEND=-1,1;CIPOS95=0,0;CIEND95=0,0;MATEID=81756_2;EVENT=81756;SU=472;PE=0;SR=472;ALG=PROD;AF=0.007625;NSAMP=223;MSQ=32.58;AC=223;AN=29246;NFAM=219	SVTYPE=BND;POS=70974390;STRANDS=-+:472;CIPOS=-1,1;CIEND=-2,1;CIPOS95=0,0;CIEND95=0,0;MATEID=81756_1;EVENT=81756;SECONDARY;SU=472;PE=0;SR=472;ALG=PROD;AF=0.007625;NSAMP=223;MSQ=32.58;AC=223;AN=29246;NFAM=219
chr4	2544844	2545063	chr4	2550572	2550677	511169	1172.16	-	+	BND	LOW	511169_1	N	]chr4:2550583]N	511169_2	N	N[chr4:2545033[	SVTYPE=BND;POS=2545033;STRANDS=-+:163;IMPRECISE;CIPOS=-188,31;CIEND=-11,94;CIPOS95=-4,4;CIEND95=-7,7;MATEID=511169_2;EVENT=511169;SU=163;PE=163;SR=0;ALG=PROD;AF=0.000171;NSAMP=5;MSQ=90.35;RECLASSIFIED;AC=5;AN=29246;NFAM=5	SVTYPE=BND;POS=2550583;STRANDS=-+:163;IMPRECISE;CIPOS=-11,94;CIEND=-188,31;CIPOS95=-7,7;CIEND95=-4,4;MATEID=511169_1;EVENT=511169;SECONDARY;SU=163;PE=163;SR=0;ALG=PROD;AF=0.000171;NSAMP=5;MSQ=90.35;RECLASSIFIED;AC=5;AN=29246;NFAM=5
chr4	2548629	2548705	chr4	2549514	2549596	332007	151959.0	+	-	DEL	PASS	332007	N	<DEL>	.	.	.	SVTYPE=DEL;POS=2548656;SVLEN=-908;END=2549564;STRANDS=+-:72;IMPRECISE;CIPOS=-27,49;CIEND=-50,32;CIPOS95=-2,2;CIEND95=-5,5;SU=72;PE=71;SR=1;ALG=PROD;AF=0.01002;NSAMP=291;MSQ=268.2;MEDGQR=3.1;Q10GQR=2.75;AC=293;AN=29246;NFAM=272	.
chr4	2548968	2549487	chr13	46520725	46521211	74744	89.59	-	-	BND	LOW	74744_1	N	[chr13:46521204[N	74744_2	N	[chr4:2549479[N	SVTYPE=BND;POS=2549479;STRANDS=--:4;IMPRECISE;CIPOS=-510,9;CIEND=-478,8;CIPOS95=-165,1;CIEND95=-166,0;MATEID=74744_2;EVENT=74744;SU=4;PE=4;SR=0;ALG=PROD;AF=0.0001368;NSAMP=4;MSQ=17.05;AC=4;AN=29246;NFAM=4	SVTYPE=BND;POS=46521204;STRANDS=--:4;IMPRECISE;CIPOS=-478,8;CIEND=-510,9;CIPOS95=-166,0;CIEND95=-165,1;MATEID=74744_1;EVENT=74744;SECONDARY;SU=4;PE=4;SR=0;ALG=PROD;AF=0.0001368;NSAMP=4;MSQ=17.05;AC=4;AN=29246;NFAM=4
chr4	2549436	2550103	chr4	2551659	2552217	332008	41.79	+	-	DEL	PASS	332008	N	<DEL>	.	.	.	SVTYPE=DEL;POS=2549446;SVLEN=-2762;END=2552208;STRANDS=+-:4;IMPRECISE;CIPOS=-10,657;CIEND=-549,9;CIPOS95=-2,149;CIEND95=-144,2;SU=4;PE=4;SR=0;ALG=PROD;AF=3.419e-05;NSAMP=1;MSQ=14.98;AC=1;AN=29246;NFAM=1	.
chr4	2550330	2550344	chr4	2552252	2552263	332009	416.61	+	-	DEL	PASS	332009	N	<DEL>	.	.	.	SVTYPE=DEL;POS=2550335;SVLEN=-1927;END=2552262;STRANDS=+-:15;IMPRECISE;CIPOS=-5,9;CIEND=-10,1;CIPOS95=-1,1;CIEND95=-1,0;SU=15;PE=12;SR=3;ALG=PROD;AF=3.419e-05;NSAMP=1;MSQ=416.61;AC=1;AN=29246;NFAM=1	.
chr4	2552690	2553095	chr4	2565852	2566188	332011	499.53	+	-	DEL	PASS	332011	N	<DEL>	.	.	.	SVTYPE=DEL;POS=2552720;SVLEN=-13451;END=2566171;STRANDS=+-:39;IMPRECISE;CIPOS=-30,375;CIEND=-319,17;CIPOS95=-29,29;CIEND95=-22,17;SU=39;PE=39;SR=0;ALG=PROD;AF=0.0001026;NSAMP=3;MSQ=107.66;AC=3;AN=29246;NFAM=3	.
chr4	2553654	2553663	chr4	2561415	2561434	332012	452.56	+	-	DEL	PASS	332012	N	<DEL>	.	.	.	SVTYPE=DEL;POS=2553658;SVLEN=-7767;END=2561425;STRANDS=+-:17;CIPOS=-4,5;CIEND=-10,9;CIPOS95=0,0;CIEND95=0,0;SU=17;PE=12;SR=5;ALG=PROD;AF=3.419e-05;NSAMP=1;MSQ=452.56;AC=1;AN=29246;NFAM=1	.
chr4	2554307	2554549	chr4	2575399	2575635	332013	1815.86	+	-	DEL	PASS	332013	N	<DEL>	.	.	.	SVTYPE=DEL;POS=2554317;SVLEN=-21289;END=2575606;STRANDS=+-:85;IMPRECISE;CIPOS=-10,232;CIEND=-207,29;CIPOS95=-10,14;CIEND95=-8,8;SU=85;PE=85;SR=0;ALG=PROD;AF=6.839e-05;NSAMP=2;MSQ=328.1;AC=2;AN=29246;NFAM=2	.
chr4	2555414	2555433	chr4	2555646	2555665	332014	1577.73	+	-	DEL	PASS	332014	N	<DEL>	.	.	.	SVTYPE=DEL;POS=2555424;SVLEN=-232;END=2555656;STRANDS=+-:39;CIPOS=-10,9;CIEND=-10,9;CIPOS95=0,0;CIEND95=0,0;SU=39;PE=0;SR=39;ALG=PROD;AF=6.839e-05;NSAMP=2;MSQ=461.51;AC=2;AN=29246;NFAM=2	.
chr4	2561250	2561268	chr4	2561525	2561542	332016	400.71	+	-	BND	LOW	332016_1	N	N[chr4:2561535[	332016_2	N	]chr4:2561257]N	SVTYPE=BND;POS=2561257;STRANDS=+-:26;CIPOS=-7,11;CIEND=-9,8;CIPOS95=0,0;CIEND95=0,0;MATEID=332016_2;EVENT=332016;SU=26;PE=0;SR=26;ALG=PROD;AF=0.0002393;NSAMP=7;MSQ=20.61;RECLASSIFIED;AC=7;AN=29246;NFAM=7	SVTYPE=BND;POS=2561535;STRANDS=+-:26;CIPOS=-9,8;CIEND=-7,11;CIPOS95=0,0;CIEND95=0,0;MATEID=332016_1;EVENT=332016;SECONDARY;SU=26;PE=0;SR=26;ALG=PROD;AF=0.0002393;NSAMP=7;MSQ=20.61;RECLASSIFIED;AC=7;AN=29246;NFAM=7
chr4	2579278	2579652	chr4	2589940	2590274	332019	65.88	+	-	DEL	PASS	332019	N	<DEL>	.	.	.	SVTYPE=DEL;POS=2579288;SVLEN=-10977;END=2590265;STRANDS=+-:5;IMPRECISE;CIPOS=-10,364;CIEND=-325,9;CIPOS95=-2,100;CIEND95=-105,2;SU=5;PE=5;SR=0;ALG=PROD;AF=3.419e-05;NSAMP=1;MSQ=65.88;AC=1;AN=29246;NFAM=1	.
chr4	2579646	2579691	chr4	2581063	2581105	332018	1261.67	+	-	DEL	PASS	332018	N	<DEL>	.	.	.	SVTYPE=DEL;POS=2579669;SVLEN=-1416;END=2581085;STRANDS=+-:57;CIPOS=-23,22;CIEND=-22,20;CIPOS95=0,0;CIEND95=0,0;SU=57;PE=34;SR=23;ALG=PROD;AF=3.419e-05;NSAMP=1;MSQ=587.44;AC=1;AN=29246;NFAM=1	.
chr4	2590268	2590279	chr4	2592382	2592393	332020	575.48	+	-	DEL	PASS	332020	N	<DEL>	.	.	.	SVTYPE=DEL;POS=2590272;SVLEN=-2119;END=2592391;STRANDS=+-:20;CIPOS=-4,7;CIEND=-9,2;CIPOS95=0,0;CIEND95=0,0;SU=20;PE=16;SR=4;ALG=PROD;AF=3.419e-05;NSAMP=1;MSQ=575.48;AC=1;AN=29246;NFAM=1	.
chr4	2590456	2590474	chr8	5375258	5375275	80704	233659.0	-	+	BND	LOW	80704_1	N	]chr8:5375267]N	80704_2	N	N[chr4:2590467[	SVTYPE=BND;POS=2590467;STRANDS=-+:4;IMPRECISE;CIPOS=-10,8;CIEND=-9,8;CIPOS95=-1,0;CIEND95=0,0;MATEID=80704_2;EVENT=80704;SU=4;PE=0;SR=4;ALG=PROD;AF=0.1585;NSAMP=4483;MSQ=32.72;AC=4635;AN=29246;NFAM=4341	SVTYPE=BND;POS=5375267;STRANDS=-+:4;IMPRECISE;CIPOS=-9,8;CIEND=-10,8;CIPOS95=0,0;CIEND95=-1,0;MATEID=80704_1;EVENT=80704;SECONDARY;SU=4;PE=0;SR=4;ALG=PROD;AF=0.1585;NSAMP=4483;MSQ=32.72;AC=4635;AN=29246;NFAM=4341
chr4	2590502	2590521	chr5	55433461	55433480	78416	2.34125e+06	+	+	BND	LOW	78416_1	N	N]chr5:55433471]	78416_2	N	N]chr4:2590512]	SVTYPE=BND;POS=2590512;STRANDS=++:18;CIPOS=-10,9;CIEND=-10,9;CIPOS95=0,0;CIEND95=0,0;MATEID=78416_2;EVENT=78416;SU=18;PE=1;SR=17;ALG=PROD;AF=0.4629;NSAMP=12272;MSQ=115.1;AC=13539;AN=29246;NFAM=11373	SVTYPE=BND;POS=55433471;STRANDS=++:18;CIPOS=-10,9;CIEND=-10,9;CIPOS95=0,0;CIEND95=0,0;MATEID=78416_1;EVENT=78416;SECONDARY;SU=18;PE=1;SR=17;ALG=PROD;AF=0.4629;NSAMP=12272;MSQ=115.1;AC=13539;AN=29246;NFAM=11373
chr4	2590506	2590523	chr11	65839235	65839250	73594	2785.13	+	+	BND	LOW	73594_1	N	N]chr11:65839242]	73594_2	N	N]chr4:2590515]	SVTYPE=BND;POS=2590515;STRANDS=++:37;CIPOS=-9,8;CIEND=-7,8;CIPOS95=0,0;CIEND95=0,0;MATEID=73594_2;EVENT=73594;SU=37;PE=2;SR=35;ALG=PROD;AF=0.00212;NSAMP=56;MSQ=41.08;AC=62;AN=29246;NFAM=55	SVTYPE=BND;POS=65839242;STRANDS=++:37;CIPOS=-7,8;CIEND=-9,8;CIPOS95=0,0;CIEND95=0,0;MATEID=73594_1;EVENT=73594;SECONDARY;SU=37;PE=2;SR=35;ALG=PROD;AF=0.00212;NSAMP=56;MSQ=41.08;AC=62;AN=29246;NFAM=55
chr4	2601618	2601623	chr4	2603660	2603664	332021	8955.4	+	-	BND	PASS	332021_1	N	N[chr4:2603664[	332021_2	N	]chr4:2601621]N	SVTYPE=BND;POS=2601621;STRANDS=+-:354;CIPOS=-3,2;CIEND=-3,1;CIPOS95=0,0;CIEND95=0,0;MATEID=332021_2;EVENT=332021;SU=354;PE=224;SR=130;ALG=PROD;AF=0.0003419;NSAMP=10;MSQ=549.68;RECLASSIFIED;AC=10;AN=29246;NFAM=9	SVTYPE=BND;POS=2603664;STRANDS=+-:354;CIPOS=-3,1;CIEND=-3,2;CIPOS95=0,0;CIEND95=0,0;MATEID=332021_1;EVENT=332021;SECONDARY;SU=354;PE=224;SR=130;ALG=PROD;AF=0.0003419;NSAMP=10;MSQ=549.68;RECLASSIFIED;AC=10;AN=29246;NFAM=9
chr4	2602704	2602721	chr4	2603308	2603326	332022	189.08	+	-	BND	LOW	332022_1	N	N[chr4:2603319[	332022_2	N	]chr4:2602713]N	SVTYPE=BND;POS=2602713;STRANDS=+-:4;IMPRECISE;CIPOS=-9,8;CIEND=-10,8;CIPOS95=0,0;CIEND95=-1,0;MATEID=332022_2;EVENT=332022;SU=4;PE=0;SR=4;ALG=PROD;AF=6.839e-05;NSAMP=2;MSQ=77.74;RECLASSIFIED;AC=2;AN=29246;NFAM=2	SVTYPE=BND;POS=2603319;STRANDS=+-:4;IMPRECISE;CIPOS=-10,8;CIEND=-9,8;CIPOS95=-1,0;CIEND95=0,0;MATEID=332022_1;EVENT=332022;SECONDARY;SU=4;PE=0;SR=4;ALG=PROD;AF=6.839e-05;NSAMP=2;MSQ=77.74;RECLASSIFIED;AC=2;AN=29246;NFAM=2
chr4	2602818	2603062	chr4	2611616	2611942	332023	485.44	+	-	DEL	PASS	332023	N	<DEL>	.	.	.	SVTYPE=DEL;POS=2602848;SVLEN=-9065;END=2611913;STRANDS=+-:25;IMPRECISE;CIPOS=-30,214;CIEND=-297,29;CIPOS95=-24,24;CIEND95=-47,29;SU=25;PE=25;SR=0;ALG=PROD;AF=3.419e-05;NSAMP=1;MSQ=239.65;AC=1;AN=29246;NFAM=1	.
chr4	2610027	2610343	chr4	2611760	2612239	332025	293.5	+	-	DEL	PASS	332025	N	<DEL>	.	.	.	SVTYPE=DEL;POS=2610037;SVLEN=-2193;END=2612230;STRANDS=+-:13;IMPRECISE;CIPOS=-10,306;CIEND=-470,9;CIPOS95=-3,52;CIEND95=-70,0;SU=13;PE=13;SR=0;ALG=PROD;AF=3.419e-05;NSAMP=1;MSQ=293.5;AC=1;AN=29246;NFAM=1	.
chr4	2613734	2613751	chr4	2614014	2614031	332026	1592.15	+	-	BND	LOW	332026_1	N	N[chr4:2614024[	332026_2	N	]chr4:2613743]N	SVTYPE=BND;POS=2613743;STRANDS=+-:25;CIPOS=-9,8;CIEND=-9,8;CIPOS95=0,0;CIEND95=0,0;MATEID=332026_2;EVENT=332026;SU=25;PE=0;SR=25;ALG=PROD;AF=0.001504;NSAMP=44;MSQ=18.11;RECLASSIFIED;AC=44;AN=29246;NFAM=44	SVTYPE=BND;POS=2614024;STRANDS=+-:25;CIPOS=-9,8;CIEND=-9,8;CIPOS95=0,0;CIEND95=0,0;MATEID=332026_1;EVENT=332026;SECONDARY;SU=25;PE=0;SR=25;ALG=PROD;AF=0.001504;NSAMP=44;MSQ=18.11;RECLASSIFIED;AC=44;AN=29246;NFAM=44
chr4	2616575	2616585	chr4	2617170	2617177	586242	27.88	+	+	INV	LOW	586242	N	<INV>	.	.	.	SVTYPE=INV;POS=2616581;SVLEN=589;END=2617170;STRANDS=++:3,--:1;IMPRECISE;CIPOS=-6,4;CIEND=0,7;CIPOS95=-6,4;CIEND95=0,7;SU=4;PE=3;SR=1;ALG=PROD;AF=3.419e-05;NSAMP=1;MSQ=26.87;AC=1;AN=29246;NFAM=1	.
chr4	2617249	2617268	chr4	171644283	171644302	586243	6992.1	+	+	BND	LOW	586243_1	N	N]chr4:171644293]	586243_2	N	N]chr4:2617259]	SVTYPE=BND;POS=2617259;STRANDS=++:5;IMPRECISE;CIPOS=-10,9;CIEND=-10,9;CIPOS95=-1,1;CIEND95=-1,1;MATEID=586243_2;EVENT=586243;SU=5;PE=3;SR=2;ALG=PROD;AF=0.007967;NSAMP=193;MSQ=28.85;AC=233;AN=29246;NFAM=191	SVTYPE=BND;POS=171644293;STRANDS=++:5;IMPRECISE;CIPOS=-10,9;CIEND=-10,9;CIPOS95=-1,1;CIEND95=-1,1;MATEID=586243_1;EVENT=586243;SECONDARY;SU=5;PE=3;SR=2;ALG=PROD;AF=0.007967;NSAMP=193;MSQ=28.85;AC=233;AN=29246;NFAM=191
chr4	2618489	2618508	chr4	2623201	2623220	332028	176.65	+	-	DEL	PASS	332028	N	<DEL>	.	.	.	SVTYPE=DEL;POS=2618499;SVLEN=-4712;END=2623211;STRANDS=+-:11;IMPRECISE;CIPOS=-10,9;CIEND=-10,9;CIPOS95=-2,3;CIEND95=-3,1;SU=11;PE=10;SR=1;ALG=PROD;AF=3.419e-05;NSAMP=1;MSQ=176.65;AC=1;AN=29246;NFAM=1	.
chr4	2621285	2621304	chr4	2621346	2621355	332030	203.92	+	-	BND	LOW	332030_1	N	N[chr4:2621352[	332030_2	N	]chr4:2621295]N	SVTYPE=BND;POS=2621295;STRANDS=+-:8;CIPOS=-10,9;CIEND=-5,4;CIPOS95=0,0;CIEND95=0,0;MATEID=332030_2;EVENT=332030;SU=8;PE=0;SR=8;ALG=PROD;AF=3.419e-05;NSAMP=1;MSQ=203.83;RECLASSIFIED;AC=1;AN=29246;NFAM=1	SVTYPE=BND;POS=2621352;STRANDS=+-:8;CIPOS=-5,4;CIEND=-10,9;CIPOS95=0,0;CIEND95=0,0;MATEID=332030_1;EVENT=332030;SECONDARY;SU=8;PE=0;SR=8;ALG=PROD;AF=3.419e-05;NSAMP=1;MSQ=203.83;RECLASSIFIED;AC=1;AN=29246;NFAM=1
chr4	2627385	2627385	chr4	2627532	2627532	332031	3.75255e+06	+	-	DEL	PASS	332031	N	<DEL>	.	.	.	SVTYPE=DEL;POS=2627385;SVLEN=-147;END=2627532;STRANDS=+-:92113;CIPOS=0,0;CIEND=0,0;CIPOS95=0,0;CIEND95=0,0;SU=92113;PE=1127;SR=90986;ALG=PROD;AF=0.3035;NSAMP=7184;MSQ=285.92;MEDGQR=4.38;Q10GQR=2.7;AC=8876;AN=29246;NFAM=6602	.
chr4	2629857	2629876	chr4	2959462	2959481	511170	7.79	-	+	BND	LOW	511170_1	N	]chr4:2959472]N	511170_2	N	N[chr4:2629868[	SVTYPE=BND;POS=2629868;STRANDS=-+:6;IMPRECISE;CIPOS=-10,9;CIEND=-10,9;CIPOS95=-3,0;CIEND95=-3,3;MATEID=511170_2;EVENT=511170;SU=6;PE=5;SR=1;ALG=PROD;AF=3.419e-05;NSAMP=1;MSQ=7.79;RECLASSIFIED;AC=1;AN=29246;NFAM=1	SVTYPE=BND;POS=2959472;STRANDS=-+:6;IMPRECISE;CIPOS=-10,9;CIEND=-10,9;CIPOS95=-3,3;CIEND95=-3,0;MATEID=511170_1;EVENT=511170;SECONDARY;SU=6;PE=5;SR=1;ALG=PROD;AF=3.419e-05;NSAMP=1;MSQ=7.79;RECLASSIFIED;AC=1;AN=29246;NFAM=1
chr4	2653403	2653462	chr4	2657463	2657506	586244	1525.18	+	+	BND	PASS	586244_1	N	N]chr4:2657485]	586244_2	N	N]chr4:2653433]	SVTYPE=BND;POS=2653433;STRANDS=++:80;CIPOS=-30,29;CIEND=-22,21;CIPOS95=0,0;CIEND95=0,0;MATEID=586244_2;EVENT=586244;SU=80;PE=49;SR=31;ALG=PROD;AF=6.839e-05;NSAMP=2;MSQ=762.59;AC=2;AN=29246;NFAM=1	SVTYPE=BND;POS=2657485;STRANDS=++:80;CIPOS=-22,21;CIEND=-30,29;CIPOS95=0,0;CIEND95=0,0;MATEID=586244_1;EVENT=586244;SECONDARY;SU=80;PE=49;SR=31;ALG=PROD;AF=6.839e-05;NSAMP=2;MSQ=762.59;AC=2;AN=29246;NFAM=1
chr4	2654341	2654393	chr4	2657070	2657120	586245	1135.49	-	-	BND	PASS	586245_1	N	[chr4:2657099[N	586245_2	N	[chr4:2654371[N	SVTYPE=BND;POS=2654371;STRANDS=--:47;CIPOS=-29,23;CIEND=-28,22;CIPOS95=0,0;CIEND95=0,0;MATEID=586245_2;EVENT=586245;SU=47;PE=40;SR=7;ALG=PROD;AF=6.839e-05;NSAMP=2;MSQ=567.75;AC=2;AN=29246;NFAM=1	SVTYPE=BND;POS=2657099;STRANDS=--:47;CIPOS=-28,22;CIEND=-29,23;CIPOS95=0,0;CIEND95=0,0;MATEID=586245_1;EVENT=586245;SECONDARY;SU=47;PE=40;SR=7;ALG=PROD;AF=6.839e-05;NSAMP=2;MSQ=567.75;AC=2;AN=29246;NFAM=1
chr4	2680606	2680615	chr4	2680888	2680898	332033	90.6	+	-	BND	LOW	332033_1	N	N[chr4:2680895[	332033_2	N	]chr4:2680611]N	SVTYPE=BND;POS=2680611;STRANDS=+-:7;CIPOS=-5,4;CIEND=-6,4;CIPOS95=0,0;CIEND95=0,0;MATEID=332033_2;EVENT=332033;SU=7;PE=0;SR=7;ALG=PROD;AF=0.000171;NSAMP=5;MSQ=11.8;RECLASSIFIED;AC=5;AN=29246;NFAM=5	SVTYPE=BND;POS=2680895;STRANDS=+-:7;CIPOS=-6,4;CIEND=-5,4;CIPOS95=0,0;CIEND95=0,0;MATEID=332033_1;EVENT=332033;SECONDARY;SU=7;PE=0;SR=7;ALG=PROD;AF=0.000171;NSAMP=5;MSQ=11.8;RECLASSIFIED;AC=5;AN=29246;NFAM=5
chr4	2688292	2688336	chr4	2688643	2688686	332034	2841.55	+	-	BND	LOW	332034_1	N	N[chr4:2688666[	332034_2	N	]chr4:2688315]N	SVTYPE=BND;POS=2688315;STRANDS=+-:52;CIPOS=-23,21;CIEND=-22,21;CIPOS95=0,0;CIEND95=0,0;MATEID=332034_2;EVENT=332034;SU=52;PE=8;SR=44;ALG=PROD;AF=0.0007522;NSAMP=22;MSQ=14.86;RECLASSIFIED;AC=22;AN=29246;NFAM=22	SVTYPE=BND;POS=2688666;STRANDS=+-:52;CIPOS=-22,21;CIEND=-23,21;CIPOS95=0,0;CIEND95=0,0;MATEID=332034_1;EVENT=332034;SECONDARY;SU=52;PE=8;SR=44;ALG=PROD;AF=0.0007522;NSAMP=22;MSQ=14.86;RECLASSIFIED;AC=22;AN=29246;NFAM=22
chr4	2703708	2703725	chr4	2703984	2704001	332035	18.3	+	-	BND	LOW	332035_1	N	N[chr4:2703994[	332035_2	N	]chr4:2703717]N	SVTYPE=BND;POS=2703717;STRANDS=+-:4;CIPOS=-9,8;CIEND=-9,8;CIPOS95=0,0;CIEND95=0,0;MATEID=332035_2;EVENT=332035;SU=4;PE=0;SR=4;ALG=PROD;AF=3.419e-05;NSAMP=1;MSQ=9.42;RECLASSIFIED;AC=1;AN=29246;NFAM=1	SVTYPE=BND;POS=2703994;STRANDS=+-:4;CIPOS=-9,8;CIEND=-9,8;CIPOS95=0,0;CIEND95=0,0;MATEID=332035_1;EVENT=332035;SECONDARY;SU=4;PE=0;SR=4;ALG=PROD;AF=3.419e-05;NSAMP=1;MSQ=9.42;RECLASSIFIED;AC=1;AN=29246;NFAM=1
chr4	2704000	2704009	chr4	2704280	2704291	332036	55.06	+	-	MEI	PASS	332036	N	<DEL:ME:SINE|Alu|AluSc5>	.	.	.	SVTYPE=MEI;POS=2704005;SVLEN=-282;END=2704287;STRANDS=+-:7;IMPRECISE;CIPOS=-5,4;CIEND=-7,4;CIPOS95=0,0;CIEND95=-1,0;SU=7;PE=0;SR=7;ALG=PROD;AF=6.839e-05;NSAMP=2;MSQ=24.29;AC=2;AN=29246;NFAM=2	.
chr4	2713471	2713479	chr4	2714810	2714818	332038	3940.7	+	-	DEL	PASS	332038	N	<DEL>	.	.	.	SVTYPE=DEL;POS=2713475;SVLEN=-1340;END=2714815;STRANDS=+-:176;CIPOS=-4,4;CIEND=-5,3;CIPOS95=0,0;CIEND95=0,0;SU=176;PE=106;SR=70;ALG=PROD;AF=0.0002735;NSAMP=8;MSQ=339.33;AC=8;AN=29246;NFAM=8	.
chr4	2716722	2716741	chr4	2717005	2717024	332039	56.17	+	-	BND	LOW	332039_1	N	N[chr4:2717016[	332039_2	N	]chr4:2716732]N	SVTYPE=BND;POS=2716732;STRANDS=+-:5;CIPOS=-10,9;CIEND=-10,9;CIPOS95=0,0;CIEND95=0,0;MATEID=332039_2;EVENT=332039;SU=5;PE=0;SR=5;ALG=PROD;AF=3.419e-05;NSAMP=1;MSQ=14.92;RECLASSIFIED;AC=1;AN=29246;NFAM=1	SVTYPE=BND;POS=2717016;STRANDS=+-:5;CIPOS=-10,9;CIEND=-10,9;CIPOS95=0,0;CIEND95=0,0;MATEID=332039_1;EVENT=332039;SECONDARY;SU=5;PE=0;SR=5;ALG=PROD;AF=3.419e-05;NSAMP=1;MSQ=14.92;RECLASSIFIED;AC=1;AN=29246;NFAM=1
chr4	2725496	2725498	chr4	2726011	2726014	332041	29253.9	+	-	BND	PASS	332041_1	N	N[chr4:2726014[	332041_2	N	]chr4:2725497]N	SVTYPE=BND;POS=2725497;STRANDS=+-:942;CIPOS=-1,1;CIEND=-2,1;CIPOS95=0,0;CIEND95=0,0;MATEID=332041_2;EVENT=332041;SU=942;PE=555;SR=387;ALG=PROD;AF=0.002428;NSAMP=71;MSQ=381.54;RECLASSIFIED;AC=71;AN=29246;NFAM=69	SVTYPE=BND;POS=2726014;STRANDS=+-:942;CIPOS=-2,1;CIEND=-1,1;CIPOS95=0,0;CIEND95=0,0;MATEID=332041_1;EVENT=332041;SECONDARY;SU=942;PE=555;SR=387;ALG=PROD;AF=0.002428;NSAMP=71;MSQ=381.54;RECLASSIFIED;AC=71;AN=29246;NFAM=69
chr4	2725907	2725954	chr4	2725958	2726005	332042	432.06	+	-	BND	LOW	332042_1	N	N[chr4:2725983[	332042_2	N	]chr4:2725931]N	SVTYPE=BND;POS=2725931;STRANDS=+-:14;CIPOS=-24,23;CIEND=-24,23;CIPOS95=0,0;CIEND95=0,0;MATEID=332042_2;EVENT=332042;SU=14;PE=0;SR=14;ALG=PROD;AF=3.419e-05;NSAMP=1;MSQ=218.8;RECLASSIFIED;AC=1;AN=29246;NFAM=1	SVTYPE=BND;POS=2725983;STRANDS=+-:14;CIPOS=-24,23;CIEND=-24,23;CIPOS95=0,0;CIEND95=0,0;MATEID=332042_1;EVENT=332042;SECONDARY;SU=14;PE=0;SR=14;ALG=PROD;AF=3.419e-05;NSAMP=1;MSQ=218.8;RECLASSIFIED;AC=1;AN=29246;NFAM=1
chr4	2734568	2734579	chr4	2749681	2749693	511171	124.22	-	+	DUP	PASS	511171	N	<DUP>	.	.	.	SVTYPE=DUP;POS=2734575;SVLEN=15112;END=2749687;STRANDS=-+:15;CIPOS=-7,4;CIEND=-6,6;CIPOS95=0,0;CIEND95=0,0;SU=15;PE=10;SR=5;ALG=PROD;AF=3.419e-05;NSAMP=1;MSQ=123.9;AC=1;AN=29246;NFAM=1	.
chr4	2743247	2743252	chr4	2824172	2824191	511172	282.87	-	+	DUP	PASS	511172	N	<DUP>	.	.	.	SVTYPE=DUP;POS=2743251;SVLEN=80931;END=2824182;STRANDS=-+:24;CIPOS=-4,1;CIEND=-10,9;CIPOS95=0,0;CIEND95=0,0;SU=24;PE=16;SR=8;ALG=PROD;AF=3.419e-05;NSAMP=1;MSQ=281.27;AC=1;AN=29246;NFAM=1	.
chr4	2748642	2748658	chr4	2749036	2749053	332044	31310.9	+	-	BND	LOW	332044_1	N	N[chr4:2749046[	332044_2	N	]chr4:2748649]N	SVTYPE=BND;POS=2748649;STRANDS=+-:4;IMPRECISE;CIPOS=-7,9;CIEND=-9,8;CIPOS95=0,3;CIEND95=0,0;MATEID=332044_2;EVENT=332044;SU=4;PE=0;SR=4;ALG=PROD;AF=0.01792;NSAMP=524;MSQ=46.84;RECLASSIFIED;AC=524;AN=29246;NFAM=517	SVTYPE=BND;POS=2749046;STRANDS=+-:4;IMPRECISE;CIPOS=-9,8;CIEND=-7,9;CIPOS95=0,0;CIEND95=0,3;MATEID=332044_1;EVENT=332044;SECONDARY;SU=4;PE=0;SR=4;ALG=PROD;AF=0.01792;NSAMP=524;MSQ=46.84;RECLASSIFIED;AC=524;AN=29246;NFAM=517
chr4	2748646	2748646	chr4	2748746	2748746	332043	385246.0	+	-	DEL	PASS	332043	N	<DEL>	.	.	.	SVTYPE=DEL;POS=2748646;SVLEN=-100;END=2748746;STRANDS=+-:6652;CIPOS=0,0;CIEND=0,0;CIPOS95=0,0;CIEND95=0,0;SU=6652;PE=183;SR=6469;ALG=PROD;AF=0.08323;NSAMP=2282;MSQ=124.05;MEDGQR=2.55;Q10GQR=2.14;AC=2434;AN=29246;NFAM=2189	.
chr4	2751740	2751757	chr4	2752054	2752071	332045	120.3	+	-	BND	LOW	332045_1	N	N[chr4:2752064[	332045_2	N	]chr4:2751749]N	SVTYPE=BND;POS=2751749;STRANDS=+-:4;CIPOS=-9,8;CIEND=-9,8;CIPOS95=0,0;CIEND95=0,0;MATEID=332045_2;EVENT=332045;SU=4;PE=0;SR=4;ALG=PROD;AF=0.0002052;NSAMP=6;MSQ=14.2;RECLASSIFIED;AC=6;AN=29246;NFAM=6	SVTYPE=BND;POS=2752064;STRANDS=+-:4;CIPOS=-9,8;CIEND=-9,8;CIPOS95=0,0;CIEND95=0,0;MATEID=332045_1;EVENT=332045;SECONDARY;SU=4;PE=0;SR=4;ALG=PROD;AF=0.0002052;NSAMP=6;MSQ=14.2;RECLASSIFIED;AC=6;AN=29246;NFAM=6
chr4	2756406	2756425	chr4	2756514	2756523	332046	975.7	+	-	BND	LOW	332046_1	N	N[chr4:2756524[	332046_2	N	]chr4:2756416]N	SVTYPE=BND;POS=2756416;STRANDS=+-:5;IMPRECISE;CIPOS=-10,9;CIEND=-9,0;CIPOS95=0,0;CIEND95=-9,0;MATEID=332046_2;EVENT=332046;SU=5;PE=0;SR=5;ALG=PROD;AF=0.0002737;NSAMP=8;MSQ=11.98;RECLASSIFIED;AC=8;AN=29228;NFAM=8	SVTYPE=BND;POS=2756524;STRANDS=+-:5;IMPRECISE;CIPOS=-9,0;CIEND=-10,9;CIPOS95=-9,0;CIEND95=0,0;MATEID=332046_1;EVENT=332046;SECONDARY;SU=5;PE=0;SR=5;ALG=PROD;AF=0.0002737;NSAMP=8;MSQ=11.98;RECLASSIFIED;AC=8;AN=29228;NFAM=8
chr4	2757085	2757158	chr4	2757674	2758166	332047	310.36	+	-	DEL	PASS	332047	N	<DEL>	.	.	.	SVTYPE=DEL;POS=2757095;SVLEN=-1062;END=2758157;STRANDS=+-:13;IMPRECISE;CIPOS=-10,63;CIEND=-483,9;CIPOS95=-2,41;CIEND95=-62,2;SU=13;PE=13;SR=0;ALG=PROD;AF=3.419e-05;NSAMP=1;MSQ=308.78;AC=1;AN=29246;NFAM=1	.
chr4	2765473	2765773	chr4	2774863	2775087	332048	973.87	+	-	DEL	PASS	332048	N	<DEL>	.	.	.	SVTYPE=DEL;POS=2765499;SVLEN=-9559;END=2775058;STRANDS=+-:36;IMPRECISE;CIPOS=-26,274;CIEND=-195,29;CIPOS95=-24,24;CIEND95=-16,16;SU=36;PE=36;SR=0;ALG=PROD;AF=0.0001026;NSAMP=3;MSQ=324.62;AC=3;AN=29246;NFAM=3	.
chr4	2770164	2770183	chr4	2770685	2770704	332049	835.08	+	-	BND	LOW	332049_1	N	N[chr4:2770696[	332049_2	N	]chr4:2770174]N	SVTYPE=BND;POS=2770174;STRANDS=+-:19;CIPOS=-10,9;CIEND=-10,9;CIPOS95=0,0;CIEND95=0,0;MATEID=332049_2;EVENT=332049;SU=19;PE=4;SR=15;ALG=PROD;AF=3.419e-05;NSAMP=1;MSQ=6.83;RECLASSIFIED;AC=1;AN=29246;NFAM=1	SVTYPE=BND;POS=2770696;STRANDS=+-:19;CIPOS=-10,9;CIEND=-10,9;CIPOS95=0,0;CIEND95=0,0;MATEID=332049_1;EVENT=332049;SECONDARY;SU=19;PE=4;SR=15;ALG=PROD;AF=3.419e-05;NSAMP=1;MSQ=6.83;RECLASSIFIED;AC=1;AN=29246;NFAM=1
chr4	2772108	2772446	chr4	2779263	2779646	511173	350.28	-	+	DUP	PASS	511173	N	<DUP>	.	.	.	SVTYPE=DUP;POS=2772412;SVLEN=6881;END=2779293;STRANDS=-+:41;IMPRECISE;CIPOS=-304,34;CIEND=-30,353;CIPOS95=-24,24;CIEND95=-19,19;SU=41;PE=41;SR=0;ALG=PROD;AF=6.839e-05;NSAMP=2;MSQ=43.5;AC=2;AN=29246;NFAM=2	.
chr4	2772522	2772539	chr4	2985283	2985300	586246	17.79	+	+	BND	LOW	586246_1	N	N]chr4:2985292]	586246_2	N	N]chr4:2772531]	SVTYPE=BND;POS=2772531;STRANDS=++:4;CIPOS=-9,8;CIEND=-9,8;CIPOS95=0,0;CIEND95=0,0;MATEID=586246_2;EVENT=586246;SU=4;PE=0;SR=4;ALG=PROD;AF=3.419e-05;NSAMP=1;MSQ=17.79;AC=1;AN=29246;NFAM=1	SVTYPE=BND;POS=2985292;STRANDS=++:4;CIPOS=-9,8;CIEND=-9,8;CIPOS95=0,0;CIEND95=0,0;MATEID=586246_1;EVENT=586246;SECONDARY;SU=4;PE=0;SR=4;ALG=PROD;AF=3.419e-05;NSAMP=1;MSQ=17.79;AC=1;AN=29246;NFAM=1
chr4	2773000	2773402	chr4	2774271	2774693	332050	218.8	+	-	DEL	PASS	332050	N	<DEL>	.	.	.	SVTYPE=DEL;POS=2773010;SVLEN=-1674;END=2774684;STRANDS=+-:11;IMPRECISE;CIPOS=-10,392;CIEND=-413,9;CIPOS95=-2,66;CIEND95=-81,2;SU=11;PE=11;SR=0;ALG=PROD;AF=3.419e-05;NSAMP=1;MSQ=218.8;AC=1;AN=29246;NFAM=1	.
chr4	2773388	2773407	chr4	2805066	2805076	332051	359.44	+	-	DEL	PASS	332051	N	<DEL>	.	.	.	SVTYPE=DEL;POS=2773398;SVLEN=-31674;END=2805072;STRANDS=+-:18;CIPOS=-10,9;CIEND=-6,4;CIPOS95=0,0;CIEND95=0,0;SU=18;PE=12;SR=6;ALG=PROD;AF=3.419e-05;NSAMP=1;MSQ=359.44;AC=1;AN=29246;NFAM=1	.
chr4	2800984	2800984	chr4	2801059	2801059	332052	1.38935e+06	+	-	BND	PASS	332052_1	N	N[chr4:2801060[	332052_2	N	]chr4:2800984]N	SVTYPE=BND;POS=2800984;STRANDS=+-:49928;CIPOS=0,0;CIEND=0,0;CIPOS95=0,0;CIEND95=0,0;MATEID=332052_2;EVENT=332052;SU=49928;PE=159;SR=49769;ALG=PROD;AF=0.09639;NSAMP=2644;MSQ=309.31;RECLASSIFIED;AC=2819;AN=29246;NFAM=2504	SVTYPE=BND;POS=2801060;STRANDS=+-:49928;CIPOS=0,0;CIEND=0,0;CIPOS95=0,0;CIEND95=0,0;MATEID=332052_1;EVENT=332052;SECONDARY;SU=49928;PE=159;SR=49769;ALG=PROD;AF=0.09639;NSAMP=2644;MSQ=309.31;RECLASSIFIED;AC=2819;AN=29246;NFAM=2504
chr4	2808745	2808790	chr4	2809251	2809297	332055	1.1868e+06	+	-	DEL	PASS	332055	N	<DEL>	.	.	.	SVTYPE=DEL;POS=2808770;SVLEN=-505;END=2809275;STRANDS=+-:12;CIPOS=-25,20;CIEND=-24,22;CIPOS95=0,0;CIEND95=0,0;SU=12;PE=6;SR=6;ALG=PROD;AF=0.2309;NSAMP=6582;MSQ=91.74;RETAINED;MEDGQR=1.89;Q10GQR=0.68;AC=6582;AN=28506;NFAM=6143	.
chr4	2808771	2808780	chr4	2809075	2809094	332054	3.38161e+06	+	-	DEL	PASS	332054	N	<DEL>	.	.	.	SVTYPE=DEL;POS=2808771;SVLEN=-314;END=2809085;STRANDS=+-:4;IMPRECISE;CIPOS=0,9;CIEND=-10,9;CIPOS95=0,9;CIEND95=-3,3;SU=4;PE=3;SR=1;ALG=PROD;AF=0.3709;NSAMP=334;MSQ=128.23;RETAINED;MEDGQR=2.2;Q10GQR=0.85;AC=408;AN=1100;NFAM=325	.
chr4	2810866	2810873	chr4	2830280	2830288	586248	59.03	+	+	BND	LOW	586248_1	N	N]chr4:2830285]	586248_2	N	N]chr4:2810870]	SVTYPE=BND;POS=2810870;STRANDS=++:19;CIPOS=-4,3;CIEND=-5,3;CIPOS95=0,0;CIEND95=0,0;MATEID=586248_2;EVENT=586248;SU=19;PE=11;SR=8;ALG=PROD;AF=3.419e-05;NSAMP=1;MSQ=59.03;AC=1;AN=29246;NFAM=1	SVTYPE=BND;POS=2830285;STRANDS=++:19;CIPOS=-5,3;CIEND=-4,3;CIPOS95=0,0;CIEND95=0,0;MATEID=586248_1;EVENT=586248;SECONDARY;SU=19;PE=11;SR=8;ALG=PROD;AF=3.419e-05;NSAMP=1;MSQ=59.03;AC=1;AN=29246;NFAM=1
chr4	2820305	2820315	chr4	2820455	2820464	332057	237.04	+	-	DEL	PASS	332057	N	<DEL>	.	.	.	SVTYPE=DEL;POS=2820311;SVLEN=-149;END=2820460;STRANDS=+-:8;CIPOS=-6,4;CIEND=-5,4;CIPOS95=0,0;CIEND95=0,0;SU=8;PE=1;SR=7;ALG=PROD;AF=3.419e-05;NSAMP=1;MSQ=236.77;AC=1;AN=29246;NFAM=1	.
chr4	2821246	2821919	chr4	17703425	17703936	586251	17643.1	-	-	BND	LOW	586251_1	N	[chr4:17703908[N	586251_2	N	[chr4:2821891[N	SVTYPE=BND;POS=2821891;STRANDS=--:6;IMPRECISE;CIPOS=-644,29;CIEND=-482,29;CIPOS95=-131,29;CIEND95=-75,29;MATEID=586251_2;EVENT=586251;SU=6;PE=6;SR=0;ALG=PROD;AF=0.00718;NSAMP=210;MSQ=51.37;AC=210;AN=29246;NFAM=202	SVTYPE=BND;POS=17703908;STRANDS=--:6;IMPRECISE;CIPOS=-482,29;CIEND=-644,29;CIPOS95=-75,29;CIEND95=-131,29;MATEID=586251_1;EVENT=586251;SECONDARY;SU=6;PE=6;SR=0;ALG=PROD;AF=0.00718;NSAMP=210;MSQ=51.37;AC=210;AN=29246;NFAM=202
chr4	2821272	2822743	chr4	17703013	17704603	586249	118912.0	+	+	INV	LOW	586249	N	<INV>	.	.	.	SVTYPE=INV;POS=2821909;SVLEN=14881979;END=17703888;STRANDS=++:1256,--:931;IMPRECISE;CIPOS=-637,834;CIEND=-875,715;CIPOS95=-251,251;CIEND95=-122,122;SU=2187;PE=2081;SR=106;ALG=SUM;AF=0.01624;NSAMP=475;MSQ=146.09;AC=475;AN=29246;NFAM=445	.
chr4	2821902	2821914	chr19	19691008	19691020	77158	328.74	-	+	BND	LOW	77158_1	N	]chr19:19691014]N	77158_2	N	N[chr4:2821909[	SVTYPE=BND;POS=2821909;STRANDS=-+:61;CIPOS=-6,6;CIEND=-6,6;CIPOS95=0,0;CIEND95=0,0;MATEID=77158_2;EVENT=77158;SU=61;PE=0;SR=61;ALG=PROD;AF=0.0003419;NSAMP=10;MSQ=18.93;AC=10;AN=29246;NFAM=10	SVTYPE=BND;POS=19691014;STRANDS=-+:61;CIPOS=-6,6;CIEND=-6,6;CIPOS95=0,0;CIEND95=0,0;MATEID=77158_1;EVENT=77158;SECONDARY;SU=61;PE=0;SR=61;ALG=PROD;AF=0.0003419;NSAMP=10;MSQ=18.93;AC=10;AN=29246;NFAM=10
chr4	2822070	2822269	chr4	17703832	17703954	586250	24962.0	+	+	BND	LOW	586250_1	N	N]chr4:17703842]	586250_2	N	N]chr4:2822085]	SVTYPE=BND;POS=2822085;STRANDS=++:1802;IMPRECISE;CIPOS=-15,184;CIEND=-10,112;CIPOS95=-4,4;CIEND95=-1,1;MATEID=586250_2;EVENT=586250;SU=1802;PE=1802;SR=0;ALG=PROD;AF=0.009232;NSAMP=270;MSQ=57.9;AC=270;AN=29246;NFAM=258	SVTYPE=BND;POS=17703842;STRANDS=++:1802;IMPRECISE;CIPOS=-10,112;CIEND=-15,184;CIPOS95=-1,1;CIEND95=-4,4;MATEID=586250_1;EVENT=586250;SECONDARY;SU=1802;PE=1802;SR=0;ALG=PROD;AF=0.009232;NSAMP=270;MSQ=57.9;AC=270;AN=29246;NFAM=258
chr4	2824818	2824875	chr4	2825235	2825292	332058	136.17	+	-	BND	LOW	332058_1	N	N[chr4:2825265[	332058_2	N	]chr4:2824847]N	SVTYPE=BND;POS=2824847;STRANDS=+-:13;CIPOS=-29,28;CIEND=-29,28;CIPOS95=0,0;CIEND95=0,0;MATEID=332058_2;EVENT=332058;SU=13;PE=0;SR=13;ALG=PROD;AF=0.0001026;NSAMP=3;MSQ=10.24;RECLASSIFIED;AC=3;AN=29246;NFAM=3	SVTYPE=BND;POS=2825265;STRANDS=+-:13;CIPOS=-29,28;CIEND=-29,28;CIPOS95=0,0;CIEND95=0,0;MATEID=332058_1;EVENT=332058;SECONDARY;SU=13;PE=0;SR=13;ALG=PROD;AF=0.0001026;NSAMP=3;MSQ=10.24;RECLASSIFIED;AC=3;AN=29246;NFAM=3
chr4	2825650	2826251	chr4	2826665	2827228	511174	3367.49	-	+	BND	LOW	511174_1	N	]chr4:2826675]N	511174_2	N	N[chr4:2826243[	SVTYPE=BND;POS=2826243;STRANDS=-+:6;IMPRECISE;CIPOS=-592,9;CIEND=-10,553;CIPOS95=-92,2;CIEND95=-1,109;MATEID=511174_2;EVENT=511174;SU=6;PE=6;SR=0;ALG=PROD;AF=0.005676;NSAMP=166;MSQ=13.99;RECLASSIFIED;AC=166;AN=29246;NFAM=166	SVTYPE=BND;POS=2826675;STRANDS=-+:6;IMPRECISE;CIPOS=-10,553;CIEND=-592,9;CIPOS95=-1,109;CIEND95=-92,2;MATEID=511174_1;EVENT=511174;SECONDARY;SU=6;PE=6;SR=0;ALG=PROD;AF=0.005676;NSAMP=166;MSQ=13.99;RECLASSIFIED;AC=166;AN=29246;NFAM=166
chr4	2841689	2841689	chr4	2841856	2841856	332059	317236.0	+	-	DEL	PASS	332059	N	<DEL>	.	.	.	SVTYPE=DEL;POS=2841689;SVLEN=-167;END=2841856;STRANDS=+-:10024;CIPOS=0,0;CIEND=0,0;CIPOS95=0,0;CIEND95=0,0;SU=10024;PE=234;SR=9790;ALG=PROD;AF=0.04267;NSAMP=1175;MSQ=234.8;MEDGQR=3.55;Q10GQR=3.29;AC=1248;AN=29246;NFAM=1134	.
chr4	2846332	2846336	chr4	2846515	2846534	332060	435.04	+	-	BND	LOW	332060_1	N	N[chr4:2846526[	332060_2	N	]chr4:2846335]N	SVTYPE=BND;POS=2846335;STRANDS=+-:14;CIPOS=-3,1;CIEND=-10,9;CIPOS95=0,0;CIEND95=0,0;MATEID=332060_2;EVENT=332060;SU=14;PE=1;SR=13;ALG=PROD;AF=3.419e-05;NSAMP=1;MSQ=20.82;RECLASSIFIED;AC=1;AN=29246;NFAM=1	SVTYPE=BND;POS=2846526;STRANDS=+-:14;CIPOS=-10,9;CIEND=-3,1;CIPOS95=0,0;CIEND95=0,0;MATEID=332060_1;EVENT=332060;SECONDARY;SU=14;PE=1;SR=13;ALG=PROD;AF=3.419e-05;NSAMP=1;MSQ=20.82;RECLASSIFIED;AC=1;AN=29246;NFAM=1
chr4	2851832	2852362	chrX	13674873	13675478	82322	2293.22	-	-	BND	LOW	82322_1	N	[chrX:13675446[N	82322_2	N	[chr4:2852334[N	SVTYPE=BND;POS=2852334;STRANDS=--:8;IMPRECISE;CIPOS=-501,29;CIEND=-572,33;CIPOS95=-108,29;CIEND95=-157,33;MATEID=82322_2;EVENT=82322;SU=8;PE=8;SR=0;ALG=PROD;AF=0.002701;NSAMP=79;MSQ=18.63;AC=79;AN=29246;NFAM=79	SVTYPE=BND;POS=13675446;STRANDS=--:8;IMPRECISE;CIPOS=-572,33;CIEND=-501,29;CIPOS95=-157,33;CIEND95=-108,29;MATEID=82322_1;EVENT=82322;SECONDARY;SU=8;PE=8;SR=0;ALG=PROD;AF=0.002701;NSAMP=79;MSQ=18.63;AC=79;AN=29246;NFAM=79
chr4	2852167	2852184	chr4	4263829	4263846	511175	14414.1	-	+	BND	LOW	511175_1	N	]chr4:4263838]N	511175_2	N	N[chr4:2852177[	SVTYPE=BND;POS=2852177;STRANDS=-+:4;CIPOS=-9,8;CIEND=-9,8;CIPOS95=0,0;CIEND95=0,0;MATEID=511175_2;EVENT=511175;SU=4;PE=0;SR=4;ALG=PROD;AF=0.01935;NSAMP=565;MSQ=13.93;RECLASSIFIED;AC=566;AN=29246;NFAM=559	SVTYPE=BND;POS=4263838;STRANDS=-+:4;CIPOS=-9,8;CIEND=-9,8;CIPOS95=0,0;CIEND95=0,0;MATEID=511175_1;EVENT=511175;SECONDARY;SU=4;PE=0;SR=4;ALG=PROD;AF=0.01935;NSAMP=565;MSQ=13.93;RECLASSIFIED;AC=566;AN=29246;NFAM=559
chr4	2916153	2916170	chr17	14944945	14944962	76320	1766.26	-	+	BND	LOW	76320_1	N	]chr17:14944954]N	76320_2	N	N[chr4:2916163[	SVTYPE=BND;POS=2916163;STRANDS=-+:26;CIPOS=-9,8;CIEND=-9,8;CIPOS95=0,0;CIEND95=0,0;MATEID=76320_2;EVENT=76320;SU=26;PE=0;SR=26;ALG=PROD;AF=0.001812;NSAMP=53;MSQ=21.08;AC=53;AN=29246;NFAM=53	SVTYPE=BND;POS=14944954;STRANDS=-+:26;CIPOS=-9,8;CIEND=-9,8;CIPOS95=0,0;CIEND95=0,0;MATEID=76320_1;EVENT=76320;SECONDARY;SU=26;PE=0;SR=26;ALG=PROD;AF=0.001812;NSAMP=53;MSQ=21.08;AC=53;AN=29246;NFAM=53
chr4	2931936	2931955	chr4	2931986	2932005	332062	133.82	+	-	BND	LOW	332062_1	N	N[chr4:2931997[	332062_2	N	]chr4:2931946]N	SVTYPE=BND;POS=2931946;STRANDS=+-:5;CIPOS=-10,9;CIEND=-10,9;CIPOS95=0,0;CIEND95=0,0;MATEID=332062_2;EVENT=332062;SU=5;PE=0;SR=5;ALG=PROD;AF=3.419e-05;NSAMP=1;MSQ=128.87;RECLASSIFIED;AC=1;AN=29246;NFAM=1	SVTYPE=BND;POS=2931997;STRANDS=+-:5;CIPOS=-10,9;CIEND=-10,9;CIPOS95=0,0;CIEND95=0,0;MATEID=332062_1;EVENT=332062;SECONDARY;SU=5;PE=0;SR=5;ALG=PROD;AF=3.419e-05;NSAMP=1;MSQ=128.87;RECLASSIFIED;AC=1;AN=29246;NFAM=1
chr4	2934493	2934499	chr4	2934728	2934738	332064	6506.81	+	-	BND	LOW	332064_1	N	N[chr4:2934733[	332064_2	N	]chr4:2934496]N	SVTYPE=BND;POS=2934496;STRANDS=+-:144;CIPOS=-3,3;CIEND=-4,6;CIPOS95=0,0;CIEND95=0,0;MATEID=332064_2;EVENT=332064;SU=144;PE=0;SR=144;ALG=PROD;AF=0.005761;NSAMP=168;MSQ=19.97;RETAINED;RECLASSIFIED;AC=168;AN=29160;NFAM=168	SVTYPE=BND;POS=2934733;STRANDS=+-:144;CIPOS=-4,6;CIEND=-3,3;CIPOS95=0,0;CIEND95=0,0;MATEID=332064_1;EVENT=332064;SECONDARY;SU=144;PE=0;SR=144;ALG=PROD;AF=0.005761;NSAMP=168;MSQ=19.97;RETAINED;RECLASSIFIED;AC=168;AN=29160;NFAM=168
chr4	2939803	2939803	chr12	16817297	16817297	74007	364076.0	-	+	BND	PASS	74007_1	N	]chr12:16817297]N	74007_2	N	N[chr4:2939804[	SVTYPE=BND;POS=2939804;STRANDS=-+:22190;CIPOS=0,0;CIEND=0,0;CIPOS95=0,0;CIEND95=0,0;MATEID=74007_2;EVENT=74007;SU=22190;PE=12289;SR=9901;ALG=PROD;AF=0.0159;NSAMP=465;MSQ=412.57;AC=465;AN=29246;NFAM=440	SVTYPE=BND;POS=16817297;STRANDS=-+:22190;CIPOS=0,0;CIEND=0,0;CIPOS95=0,0;CIEND95=0,0;MATEID=74007_1;EVENT=74007;SECONDARY;SU=22190;PE=12289;SR=9901;ALG=PROD;AF=0.0159;NSAMP=465;MSQ=412.57;AC=465;AN=29246;NFAM=440
chr4	2940124	2940124	chr12	16817319	16817319	74008	220808.0	+	-	BND	PASS	74008_1	N	N[chr12:16817320[	74008_2	N	]chr4:2940124]N	SVTYPE=BND;POS=2940124;STRANDS=+-:22323;CIPOS=0,0;CIEND=0,0;CIPOS95=0,0;CIEND95=0,0;MATEID=74008_2;EVENT=74008;SU=22323;PE=12204;SR=10119;ALG=PROD;AF=0.01583;NSAMP=463;MSQ=246.53;AC=463;AN=29246;NFAM=437	SVTYPE=BND;POS=16817320;STRANDS=+-:22323;CIPOS=0,0;CIEND=0,0;CIPOS95=0,0;CIEND95=0,0;MATEID=74008_1;EVENT=74008;SECONDARY;SU=22323;PE=12204;SR=10119;ALG=PROD;AF=0.01583;NSAMP=463;MSQ=246.53;AC=463;AN=29246;NFAM=437
chr4	2940414	2940433	chr4	3030117	3030125	511176	1267.73	-	+	DUP	PASS	511176	N	<DUP>	.	.	.	SVTYPE=DUP;POS=2940424;SVLEN=89697;END=3030121;STRANDS=-+:115;CIPOS=-10,9;CIEND=-4,4;CIPOS95=0,0;CIEND95=0,0;SU=115;PE=67;SR=48;ALG=PROD;AF=0.0001368;NSAMP=3;MSQ=283.07;AC=4;AN=29246;NFAM=3	.
chr4	2940958	2940958	chr4	2941107	2941107	332066	98610.6	+	-	BND	LOW	332066_1	N	N[chr4:2941108[	332066_2	N	]chr4:2940958]N	SVTYPE=BND;POS=2940958;STRANDS=+-:3883;CIPOS=0,0;CIEND=0,0;CIPOS95=0,0;CIEND95=0,0;MATEID=332066_2;EVENT=332066;SU=3883;PE=51;SR=3832;ALG=PROD;AF=0.01183;NSAMP=339;MSQ=242.52;RECLASSIFIED;AC=346;AN=29246;NFAM=329	SVTYPE=BND;POS=2941108;STRANDS=+-:3883;CIPOS=0,0;CIEND=0,0;CIPOS95=0,0;CIEND95=0,0;MATEID=332066_1;EVENT=332066;SECONDARY;SU=3883;PE=51;SR=3832;ALG=PROD;AF=0.01183;NSAMP=339;MSQ=242.52;RECLASSIFIED;AC=346;AN=29246;NFAM=329
chr4	2957746	2957753	chr4	3018096	3018101	511177	2201.93	-	+	DUP	PASS	511177	N	<DUP>	.	.	.	SVTYPE=DUP;POS=2957751;SVLEN=60348;END=3018099;STRANDS=-+:198;CIPOS=-5,2;CIEND=-3,2;CIPOS95=0,0;CIEND95=0,0;SU=198;PE=127;SR=71;ALG=PROD;AF=0.0001368;NSAMP=3;MSQ=199.78;AC=4;AN=29246;NFAM=3	.
chr4	2960631	2960631	chr4	2961219	2961219	586252	265735.0	-	-	BND	LOW	586252_1	N	[chr4:2961220[N	586252_2	N	[chr4:2960632[N	SVTYPE=BND;POS=2960632;STRANDS=--:16727;CIPOS=0,0;CIEND=0,0;CIPOS95=0,0;CIEND95=0,0;MATEID=586252_2;EVENT=586252;SU=16727;PE=1;SR=16726;ALG=PROD;AF=0.09615;NSAMP=2812;MSQ=48.05;AC=2812;AN=29246;NFAM=2592	SVTYPE=BND;POS=2961220;STRANDS=--:16727;CIPOS=0,0;CIEND=0,0;CIPOS95=0,0;CIEND95=0,0;MATEID=586252_1;EVENT=586252;SECONDARY;SU=16727;PE=1;SR=16726;ALG=PROD;AF=0.09615;NSAMP=2812;MSQ=48.05;AC=2812;AN=29246;NFAM=2592
chr4	2960654	2960673	chr4	2961291	2961308	586253	1.41295e+06	+	+	BND	LOW	586253_1	N	N]chr4:2961301]	586253_2	N	N]chr4:2960664]	SVTYPE=BND;POS=2960664;STRANDS=++:5;IMPRECISE;CIPOS=-10,9;CIEND=-10,7;CIPOS95=0,0;CIEND95=-2,0;MATEID=586253_2;EVENT=586253;SU=5;PE=0;SR=5;ALG=PROD;AF=0.2671;NSAMP=7813;MSQ=97.6;AC=7813;AN=29246;NFAM=6964	SVTYPE=BND;POS=2961301;STRANDS=++:5;IMPRECISE;CIPOS=-10,7;CIEND=-10,9;CIPOS95=-2,0;CIEND95=0,0;MATEID=586253_1;EVENT=586253;SECONDARY;SU=5;PE=0;SR=5;ALG=PROD;AF=0.2671;NSAMP=7813;MSQ=97.6;AC=7813;AN=29246;NFAM=6964
chr4	2960931	2960990	chr4	2961237	2961292	332067	1146.68	+	-	BND	LOW	332067_1	N	N[chr4:2961266[	332067_2	N	]chr4:2960961]N	SVTYPE=BND;POS=2960961;STRANDS=+-:13;CIPOS=-30,29;CIEND=-28,27;CIPOS95=0,0;CIEND95=0,0;MATEID=332067_2;EVENT=332067;SU=13;PE=4;SR=9;ALG=PROD;AF=0.0006497;NSAMP=19;MSQ=56.87;RECLASSIFIED;AC=19;AN=29246;NFAM=19	SVTYPE=BND;POS=2961266;STRANDS=+-:13;CIPOS=-28,27;CIEND=-30,29;CIPOS95=0,0;CIEND95=0,0;MATEID=332067_1;EVENT=332067;SECONDARY;SU=13;PE=4;SR=9;ALG=PROD;AF=0.0006497;NSAMP=19;MSQ=56.87;RECLASSIFIED;AC=19;AN=29246;NFAM=19
chr4	2963637	2963688	chr4	2964019	2964070	332069	185.48	+	-	BND	LOW	332069_1	N	N[chr4:2964046[	332069_2	N	]chr4:2963663]N	SVTYPE=BND;POS=2963663;STRANDS=+-:11;CIPOS=-26,25;CIEND=-26,25;CIPOS95=0,0;CIEND95=0,0;MATEID=332069_2;EVENT=332069;SU=11;PE=0;SR=11;ALG=PROD;AF=0.000171;NSAMP=5;MSQ=17.64;RECLASSIFIED;AC=5;AN=29246;NFAM=5	SVTYPE=BND;POS=2964046;STRANDS=+-:11;CIPOS=-26,25;CIEND=-26,25;CIPOS95=0,0;CIEND95=0,0;MATEID=332069_1;EVENT=332069;SECONDARY;SU=11;PE=0;SR=11;ALG=PROD;AF=0.000171;NSAMP=5;MSQ=17.64;RECLASSIFIED;AC=5;AN=29246;NFAM=5
chr4	2963893	2963907	chr4	2964042	2964053	332070	20.94	+	-	BND	LOW	332070_1	N	N[chr4:2964049[	332070_2	N	]chr4:2963903]N	SVTYPE=BND;POS=2963903;STRANDS=+-:6;IMPRECISE;CIPOS=-10,4;CIEND=-6,5;CIPOS95=-1,0;CIEND95=0,1;MATEID=332070_2;EVENT=332070;SU=6;PE=0;SR=6;ALG=PROD;AF=3.419e-05;NSAMP=1;MSQ=4.68;RECLASSIFIED;AC=1;AN=29246;NFAM=1	SVTYPE=BND;POS=2964049;STRANDS=+-:6;IMPRECISE;CIPOS=-6,5;CIEND=-10,4;CIPOS95=0,1;CIEND95=-1,0;MATEID=332070_1;EVENT=332070;SECONDARY;SU=6;PE=0;SR=6;ALG=PROD;AF=3.419e-05;NSAMP=1;MSQ=4.68;RECLASSIFIED;AC=1;AN=29246;NFAM=1
chr4	2966438	2966442	chr4	2975572	2975579	511178	177.54	-	+	DUP	PASS	511178	N	<DUP>	.	.	.	SVTYPE=DUP;POS=2966441;SVLEN=9135;END=2975576;STRANDS=-+:20;CIPOS=-3,1;CIEND=-4,3;CIPOS95=0,0;CIEND95=0,0;SU=20;PE=11;SR=9;ALG=PROD;AF=3.419e-05;NSAMP=1;MSQ=176.92;AC=1;AN=29246;NFAM=1	.
chr4	2967561	2967822	chr4	2976429	2976762	332072	2226.36	+	-	DEL	PASS	332072	N	<DEL>	.	.	.	SVTYPE=DEL;POS=2967591;SVLEN=-9142;END=2976733;STRANDS=+-:101;IMPRECISE;CIPOS=-30,231;CIEND=-304,29;CIPOS95=-9,9;CIEND95=-12,12;SU=101;PE=101;SR=0;ALG=PROD;AF=0.0002052;NSAMP=5;MSQ=381.79;AC=6;AN=29246;NFAM=5	.
chr4	2967819	2968370	chr4	2968835	2969427	332071	68.82	+	-	DEL	PASS	332071	N	<DEL>	.	.	.	SVTYPE=DEL;POS=2967829;SVLEN=-1589;END=2969418;STRANDS=+-:5;IMPRECISE;CIPOS=-10,541;CIEND=-583,9;CIPOS95=-2,115;CIEND95=-125,2;SU=5;PE=5;SR=0;ALG=PROD;AF=3.42e-05;NSAMP=1;MSQ=68.82;AC=1;AN=29244;NFAM=1	.
chr4	2979604	2979854	chr4	3015185	3015552	332073	1597.13	+	-	DEL	PASS	332073	N	<DEL>	.	.	.	SVTYPE=DEL;POS=2979634;SVLEN=-35888;END=3015522;STRANDS=+-:76;IMPRECISE;CIPOS=-30,220;CIEND=-337,30;CIPOS95=-13,13;CIEND95=-13,13;SU=76;PE=76;SR=0;ALG=PROD;AF=3.419e-05;NSAMP=1;MSQ=209.59;AC=1;AN=29246;NFAM=1	.
chr4	2985282	2985658	chr4	2987319	2987667	332074	140.77	+	-	DEL	PASS	332074	N	<DEL>	.	.	.	SVTYPE=DEL;POS=2985291;SVLEN=-2367;END=2987658;STRANDS=+-:8;IMPRECISE;CIPOS=-9,367;CIEND=-339,9;CIPOS95=0,109;CIEND95=-76,1;SU=8;PE=8;SR=0;ALG=PROD;AF=3.419e-05;NSAMP=1;MSQ=140.77;AC=1;AN=29246;NFAM=1	.
chr4	2996522	2996570	chr4	3000871	3000926	332075	1111.89	+	-	DEL	PASS	332075	N	<DEL>	.	.	.	SVTYPE=DEL;POS=2996546;SVLEN=-4355;END=3000901;STRANDS=+-:41;CIPOS=-24,24;CIEND=-30,25;CIPOS95=0,0;CIEND95=0,0;SU=41;PE=32;SR=9;ALG=PROD;AF=3.419e-05;NSAMP=1;MSQ=776.31;AC=1;AN=29246;NFAM=1	.
chr4	3000104	3000551	chr15	41964593	41965018	75553	109.2	-	+	BND	LOW	75553_1	N	]chr15:41964603]N	75553_2	N	N[chr4:3000545[	SVTYPE=BND;POS=3000545;STRANDS=-+:4;IMPRECISE;CIPOS=-440,7;CIEND=-10,415;CIPOS95=-122,0;CIEND95=-2,111;MATEID=75553_2;EVENT=75553;SU=4;PE=4;SR=0;ALG=PROD;AF=0.0001368;NSAMP=4;MSQ=26.96;AC=4;AN=29246;NFAM=4	SVTYPE=BND;POS=41964603;STRANDS=-+:4;IMPRECISE;CIPOS=-10,415;CIEND=-440,7;CIPOS95=-2,111;CIEND95=-122,0;MATEID=75553_1;EVENT=75553;SECONDARY;SU=4;PE=4;SR=0;ALG=PROD;AF=0.0001368;NSAMP=4;MSQ=26.96;AC=4;AN=29246;NFAM=4
chr4	3000554	3000651	chr13	49318409	49318506	74760	277405.0	+	+	BND	LOW	74760_1	N	N]chr13:49318458]	74760_2	N	N]chr4:3000603]	SVTYPE=BND;POS=3000603;STRANDS=++:8;CIPOS=-49,48;CIEND=-49,48;CIPOS95=0,0;CIEND95=0,0;MATEID=74760_2;EVENT=74760;SU=8;PE=0;SR=8;ALG=PROD;AF=0.1748;NSAMP=5113;MSQ=31.1;AC=5113;AN=29246;NFAM=4825	SVTYPE=BND;POS=49318458;STRANDS=++:8;CIPOS=-49,48;CIEND=-49,48;CIPOS95=0,0;CIEND95=0,0;MATEID=74760_1;EVENT=74760;SECONDARY;SU=8;PE=0;SR=8;ALG=PROD;AF=0.1748;NSAMP=5113;MSQ=31.1;AC=5113;AN=29246;NFAM=4825
chr4	3000615	3000634	chr19	48514855	48514894	77333	441.43	+	+	BND	LOW	77333_1	N	N]chr19:48514865]	77333_2	N	N]chr4:3000625]	SVTYPE=BND;POS=3000625;STRANDS=++:25;IMPRECISE;CIPOS=-10,9;CIEND=-10,29;CIPOS95=0,0;CIEND95=-1,1;MATEID=77333_2;EVENT=77333;SU=25;PE=18;SR=7;ALG=PROD;AF=0.0004103;NSAMP=12;MSQ=27.62;AC=12;AN=29246;NFAM=12	SVTYPE=BND;POS=48514865;STRANDS=++:25;IMPRECISE;CIPOS=-10,29;CIEND=-10,9;CIPOS95=-1,1;CIEND95=0,0;MATEID=77333_1;EVENT=77333;SECONDARY;SU=25;PE=18;SR=7;ALG=PROD;AF=0.0004103;NSAMP=12;MSQ=27.62;AC=12;AN=29246;NFAM=12
chr4	3001043	3001481	chr4	42635803	42636446	586254	415.18	+	+	BND	LOW	586254_1	N	N]chr4:42635810]	586254_2	N	N]chr4:3001053]	SVTYPE=BND;POS=3001053;STRANDS=++:5;IMPRECISE;CIPOS=-10,428;CIEND=-7,636;CIPOS95=-2,93;CIEND95=0,145;MATEID=586254_2;EVENT=586254;SU=5;PE=5;SR=0;ALG=PROD;AF=0.0004787;NSAMP=14;MSQ=26.98;AC=14;AN=29246;NFAM=14	SVTYPE=BND;POS=42635810;STRANDS=++:5;IMPRECISE;CIPOS=-7,636;CIEND=-10,428;CIPOS95=0,145;CIEND95=-2,93;MATEID=586254_1;EVENT=586254;SECONDARY;SU=5;PE=5;SR=0;ALG=PROD;AF=0.0004787;NSAMP=14;MSQ=26.98;AC=14;AN=29246;NFAM=14
chr4	3001061	3001117	chr4	3001324	3001382	332076	79144.2	+	-	BND	LOW	332076_1	N	N[chr4:3001354[	332076_2	N	]chr4:3001090]N	SVTYPE=BND;POS=3001090;STRANDS=+-:35;IMPRECISE;CIPOS=-29,27;CIEND=-29,29;CIPOS95=0,0;CIEND95=-1,1;MATEID=332076_2;EVENT=332076;SU=35;PE=0;SR=35;ALG=PROD;AF=0.053;NSAMP=1545;MSQ=36.1;RECLASSIFIED;AC=1550;AN=29246;NFAM=1522	SVTYPE=BND;POS=3001354;STRANDS=+-:35;IMPRECISE;CIPOS=-29,29;CIEND=-29,27;CIPOS95=-1,1;CIEND95=0,0;MATEID=332076_1;EVENT=332076;SECONDARY;SU=35;PE=0;SR=35;ALG=PROD;AF=0.053;NSAMP=1545;MSQ=36.1;RECLASSIFIED;AC=1550;AN=29246;NFAM=1522
chr4	3001080	3001097	chr14	45045625	45045642	75169	12189.8	-	+	BND	LOW	75169_1	N	]chr14:45045634]N	75169_2	N	N[chr4:3001090[	SVTYPE=BND;POS=3001090;STRANDS=-+:4;CIPOS=-9,8;CIEND=-9,8;CIPOS95=0,0;CIEND95=0,0;MATEID=75169_2;EVENT=75169;SU=4;PE=0;SR=4;ALG=PROD;AF=0.01169;NSAMP=340;MSQ=21.91;AC=342;AN=29246;NFAM=335	SVTYPE=BND;POS=45045634;STRANDS=-+:4;CIPOS=-9,8;CIEND=-9,8;CIPOS95=0,0;CIEND95=0,0;MATEID=75169_1;EVENT=75169;SECONDARY;SU=4;PE=0;SR=4;ALG=PROD;AF=0.01169;NSAMP=340;MSQ=21.91;AC=342;AN=29246;NFAM=335
chr4	3001080	3001099	chr14	45045533	45045553	75167	414.15	+	-	BND	LOW	75167_1	N	N[chr14:45045544[	75167_2	N	]chr4:3001090]N	SVTYPE=BND;POS=3001090;STRANDS=+-:33;CIPOS=-10,9;CIEND=-10,10;CIPOS95=0,0;CIEND95=0,0;MATEID=75167_2;EVENT=75167;SU=33;PE=23;SR=10;ALG=PROD;AF=0.0005471;NSAMP=16;MSQ=19.5;AC=16;AN=29246;NFAM=16	SVTYPE=BND;POS=45045544;STRANDS=+-:33;CIPOS=-10,10;CIEND=-10,9;CIPOS95=0,0;CIEND95=0,0;MATEID=75167_1;EVENT=75167;SECONDARY;SU=33;PE=23;SR=10;ALG=PROD;AF=0.0005471;NSAMP=16;MSQ=19.5;AC=16;AN=29246;NFAM=16
chr4	3001562	3001578	chr4	3032538	3032554	332077	242.65	+	-	DEL	PASS	332077	N	<DEL>	.	.	.	SVTYPE=DEL;POS=3001572;SVLEN=-30973;END=3032545;STRANDS=+-:12;IMPRECISE;CIPOS=-10,6;CIEND=-7,9;CIPOS95=-2,0;CIEND95=0,3;SU=12;PE=9;SR=3;ALG=PROD;AF=3.419e-05;NSAMP=1;MSQ=242.65;AC=1;AN=29246;NFAM=1	.
chr4	3005358	3005359	chr4	3007483	3007484	332078	35274.6	+	-	BND	PASS	332078_1	N	N[chr4:3007485[	332078_2	N	]chr4:3005359]N	SVTYPE=BND;POS=3005359;STRANDS=+-:1535;CIPOS=-1,0;CIEND=-1,0;CIPOS95=0,0;CIEND95=0,0;MATEID=332078_2;EVENT=332078;SU=1535;PE=945;SR=590;AF=0.001197;NSAMP=35;MSQ=554.75;RECLASSIFIED;AC=35;AN=29246;NFAM=34	SVTYPE=BND;POS=3007485;STRANDS=+-:1535;CIPOS=-1,0;CIEND=-1,0;CIPOS95=0,0;CIEND95=0,0;MATEID=332078_1;EVENT=332078;SECONDARY;SU=1535;PE=945;SR=590;AF=0.001197;NSAMP=35;MSQ=554.75;RECLASSIFIED;AC=35;AN=29246;NFAM=34
chr4	3007058	3007065	chr4	3011396	3011404	586255	209.71	+	+	BND	LOW	586255_1	N	N]chr4:3011401]	586255_2	N	N]chr4:3007062]	SVTYPE=BND;POS=3007062;STRANDS=++:13;CIPOS=-4,3;CIEND=-5,3;CIPOS95=0,0;CIEND95=0,0;MATEID=586255_2;EVENT=586255;SU=13;PE=4;SR=9;ALG=PROD;AF=3.419e-05;NSAMP=1;MSQ=209.71;AC=1;AN=29246;NFAM=1	SVTYPE=BND;POS=3011401;STRANDS=++:13;CIPOS=-5,3;CIEND=-4,3;CIPOS95=0,0;CIEND95=0,0;MATEID=586255_1;EVENT=586255;SECONDARY;SU=13;PE=4;SR=9;ALG=PROD;AF=3.419e-05;NSAMP=1;MSQ=209.71;AC=1;AN=29246;NFAM=1
chr4	3011232	3011251	chr4	3015305	3015324	586256	233.76	-	-	BND	LOW	586256_1	N	[chr4:3015316[N	586256_2	N	[chr4:3011243[N	SVTYPE=BND;POS=3011243;STRANDS=--:13;CIPOS=-10,9;CIEND=-10,9;CIPOS95=0,0;CIEND95=0,0;MATEID=586256_2;EVENT=586256;SU=13;PE=2;SR=11;ALG=PROD;AF=3.419e-05;NSAMP=1;MSQ=233.76;AC=1;AN=29246;NFAM=1	SVTYPE=BND;POS=3015316;STRANDS=--:13;CIPOS=-10,9;CIEND=-10,9;CIPOS95=0,0;CIEND95=0,0;MATEID=586256_1;EVENT=586256;SECONDARY;SU=13;PE=2;SR=11;ALG=PROD;AF=3.419e-05;NSAMP=1;MSQ=233.76;AC=1;AN=29246;NFAM=1
chr4	3011293	3011309	chr4	3014553	3014572	511179	780.33	-	+	DUP	PASS	511179	N	<DUP>	.	.	.	SVTYPE=DUP;POS=3011303;SVLEN=3260;END=3014563;STRANDS=-+:80;CIPOS=-10,6;CIEND=-10,9;CIPOS95=0,0;CIEND95=0,0;SU=80;PE=69;SR=11;ALG=PROD;AF=0.0001026;NSAMP=3;MSQ=103.45;AC=3;AN=29246;NFAM=3	.
chr4	3016493	3016493	chr4	3016664	3016664	332080	326212.0	+	-	DEL	PASS	332080	N	<DEL>	.	.	.	SVTYPE=DEL;POS=3016493;SVLEN=-171;END=3016664;STRANDS=+-:3455;CIPOS=0,0;CIEND=0,0;CIPOS95=0,0;CIEND95=0,0;SU=3455;PE=134;SR=3321;AF=0.05512;NSAMP=1557;MSQ=159.21;MEDGQR=2.91;Q10GQR=2.69;AC=1612;AN=29246;NFAM=1508	.
chr4	3016635	3016692	chr5	51797013	51797070	78393	35676.7	-	+	BND	LOW	78393_1	N	]chr5:51797042]N	78393_2	N	N[chr4:3016665[	SVTYPE=BND;POS=3016665;STRANDS=-+:12;CIPOS=-29,28;CIEND=-29,28;CIPOS95=0,0;CIEND95=0,0;MATEID=78393_2;EVENT=78393;SU=12;PE=0;SR=12;ALG=PROD;AF=0.02243;NSAMP=656;MSQ=43.08;AC=656;AN=29246;NFAM=648	SVTYPE=BND;POS=51797042;STRANDS=-+:12;CIPOS=-29,28;CIEND=-29,28;CIPOS95=0,0;CIEND95=0,0;MATEID=78393_1;EVENT=78393;SECONDARY;SU=12;PE=0;SR=12;ALG=PROD;AF=0.02243;NSAMP=656;MSQ=43.08;AC=656;AN=29246;NFAM=648
chr4	3017559	3017974	chr6	122850257	122850738	79651	53.47	-	+	BND	LOW	79651_1	N	]chr6:122850307]N	79651_2	N	N[chr4:3017926[	SVTYPE=BND;POS=3017926;STRANDS=-+:8;IMPRECISE;CIPOS=-366,49;CIEND=-50,431;CIPOS95=-94,49;CIEND95=-50,78;MATEID=79651_2;EVENT=79651;SU=8;PE=8;SR=0;ALG=PROD;AF=3.419e-05;NSAMP=1;MSQ=53.47;AC=1;AN=29246;NFAM=1	SVTYPE=BND;POS=122850307;STRANDS=-+:8;IMPRECISE;CIPOS=-50,431;CIEND=-366,49;CIPOS95=-50,78;CIEND95=-94,49;MATEID=79651_1;EVENT=79651;SECONDARY;SU=8;PE=8;SR=0;ALG=PROD;AF=3.419e-05;NSAMP=1;MSQ=53.47;AC=1;AN=29246;NFAM=1
chr4	3017910	3018443	chr6	122847215	122847726	79640	12.11	+	-	BND	LOW	79640_1	N	N[chr6:122847698[	79640_2	N	]chr4:3017940]N	SVTYPE=BND;POS=3017940;STRANDS=+-:4;IMPRECISE;CIPOS=-30,503;CIEND=-482,29;CIPOS95=-30,160;CIEND95=-151,29;MATEID=79640_2;EVENT=79640;SU=4;PE=4;SR=0;ALG=PROD;AF=3.419e-05;NSAMP=1;MSQ=12.11;AC=1;AN=29246;NFAM=1	SVTYPE=BND;POS=122847698;STRANDS=+-:4;IMPRECISE;CIPOS=-482,29;CIEND=-30,503;CIPOS95=-151,29;CIEND95=-30,160;MATEID=79640_1;EVENT=79640;SECONDARY;SU=4;PE=4;SR=0;ALG=PROD;AF=3.419e-05;NSAMP=1;MSQ=12.11;AC=1;AN=29246;NFAM=1
chr4	3021899	3021903	chr4	3022047	3022051	332081	4066.8	+	-	BND	PASS	332081_1	N	N[chr4:3022050[	332081_2	N	]chr4:3021901]N	SVTYPE=BND;POS=3021901;STRANDS=+-:162;CIPOS=-2,2;CIEND=-2,2;CIPOS95=0,0;CIEND95=0,0;MATEID=332081_2;EVENT=332081;SU=162;PE=2;SR=160;ALG=PROD;AF=0.0002393;NSAMP=7;MSQ=232.03;RECLASSIFIED;AC=7;AN=29246;NFAM=6	SVTYPE=BND;POS=3022050;STRANDS=+-:162;CIPOS=-2,2;CIEND=-2,2;CIPOS95=0,0;CIEND95=0,0;MATEID=332081_1;EVENT=332081;SECONDARY;SU=162;PE=2;SR=160;ALG=PROD;AF=0.0002393;NSAMP=7;MSQ=232.03;RECLASSIFIED;AC=7;AN=29246;NFAM=6
chr4	3024376	3024395	chr4	3027120	3027138	332082	200.63	+	-	DEL	PASS	332082	N	<DEL>	.	.	.	SVTYPE=DEL;POS=3024386;SVLEN=-2744;END=3027130;STRANDS=+-:12;IMPRECISE;CIPOS=-10,9;CIEND=-10,8;CIPOS95=-1,1;CIEND95=-1,0;SU=12;PE=9;SR=3;ALG=PROD;AF=3.419e-05;NSAMP=1;MSQ=200.63;AC=1;AN=29246;NFAM=1	.
chr4	3025389	3025402	chr4	3036222	3036237	511180	155.64	-	+	DUP	PASS	511180	N	<DUP>	.	.	.	SVTYPE=DUP;POS=3025398;SVLEN=10832;END=3036230;STRANDS=-+:14;CIPOS=-9,4;CIEND=-8,7;CIPOS95=0,0;CIEND95=0,0;SU=14;PE=10;SR=4;ALG=PROD;AF=3.419e-05;NSAMP=1;MSQ=153.66;AC=1;AN=29246;NFAM=1	.
chr4	3037052	3037069	chr20	39135806	39135823	77608	9.42	+	-	BND	LOW	77608_1	N	N[chr20:39135816[	77608_2	N	]chr4:3037061]N	SVTYPE=BND;POS=3037061;STRANDS=+-:4;CIPOS=-9,8;CIEND=-9,8;CIPOS95=0,0;CIEND95=0,0;MATEID=77608_2;EVENT=77608;SU=4;PE=0;SR=4;ALG=PROD;AF=3.419e-05;NSAMP=1;MSQ=9.42;AC=1;AN=29246;NFAM=1	SVTYPE=BND;POS=39135816;STRANDS=+-:4;CIPOS=-9,8;CIEND=-9,8;CIPOS95=0,0;CIEND95=0,0;MATEID=77608_1;EVENT=77608;SECONDARY;SU=4;PE=0;SR=4;ALG=PROD;AF=3.419e-05;NSAMP=1;MSQ=9.42;AC=1;AN=29246;NFAM=1
chr4	3038545	3038974	chr4	3039468	3039786	511181	105.68	-	+	BND	LOW	511181_1	N	]chr4:3039478]N	511181_2	N	N[chr4:3038966[	SVTYPE=BND;POS=3038966;STRANDS=-+:8;IMPRECISE;CIPOS=-420,9;CIEND=-10,308;CIPOS95=-90,2;CIEND95=-2,71;MATEID=511181_2;EVENT=511181;SU=8;PE=8;SR=0;ALG=PROD;AF=6.839e-05;NSAMP=2;MSQ=46.97;RECLASSIFIED;AC=2;AN=29246;NFAM=2	SVTYPE=BND;POS=3039478;STRANDS=-+:8;IMPRECISE;CIPOS=-10,308;CIEND=-420,9;CIPOS95=-2,71;CIEND95=-90,2;MATEID=511181_1;EVENT=511181;SECONDARY;SU=8;PE=8;SR=0;ALG=PROD;AF=6.839e-05;NSAMP=2;MSQ=46.97;RECLASSIFIED;AC=2;AN=29246;NFAM=2
chr4	3040333	3040649	chr4	3046833	3047171	332083	464.59	+	-	DEL	PASS	332083	N	<DEL>	.	.	.	SVTYPE=DEL;POS=3040363;SVLEN=-6779;END=3047142;STRANDS=+-:21;IMPRECISE;CIPOS=-30,286;CIEND=-309,29;CIPOS95=-30,36;CIEND95=-30,29;SU=21;PE=21;SR=0;ALG=PROD;AF=3.419e-05;NSAMP=1;MSQ=218.8;AC=1;AN=29246;NFAM=1	.
chr4	3041229	3041248	chr4	3041380	3041399	332084	314.3	+	-	BND	LOW	332084_1	N	N[chr4:3041391[	332084_2	N	]chr4:3041239]N	SVTYPE=BND;POS=3041239;STRANDS=+-:12;CIPOS=-10,9;CIEND=-10,9;CIPOS95=0,0;CIEND95=0,0;MATEID=332084_2;EVENT=332084;SU=12;PE=0;SR=12;ALG=PROD;AF=0.0001026;NSAMP=3;MSQ=104.7;RECLASSIFIED;AC=3;AN=29246;NFAM=3	SVTYPE=BND;POS=3041391;STRANDS=+-:12;CIPOS=-10,9;CIEND=-10,9;CIPOS95=0,0;CIEND95=0,0;MATEID=332084_1;EVENT=332084;SECONDARY;SU=12;PE=0;SR=12;ALG=PROD;AF=0.0001026;NSAMP=3;MSQ=104.7;RECLASSIFIED;AC=3;AN=29246;NFAM=3
chr4	3045970	3046487	chr9	71992292	71992740	81764	1122.0	-	-	BND	LOW	81764_1	N	[chr9:71992732[N	81764_2	N	[chr4:3046478[N	SVTYPE=BND;POS=3046478;STRANDS=--:53;IMPRECISE;CIPOS=-507,10;CIEND=-439,9;CIPOS95=-69,10;CIEND95=-36,9;MATEID=81764_2;EVENT=81764;SU=53;PE=53;SR=0;ALG=PROD;AF=0.001675;NSAMP=49;MSQ=19.22;AC=49;AN=29246;NFAM=49	SVTYPE=BND;POS=71992732;STRANDS=--:53;IMPRECISE;CIPOS=-439,9;CIEND=-507,10;CIPOS95=-36,9;CIEND95=-69,10;MATEID=81764_1;EVENT=81764;SECONDARY;SU=53;PE=53;SR=0;ALG=PROD;AF=0.001675;NSAMP=49;MSQ=19.22;AC=49;AN=29246;NFAM=49
chr4	3053189	3053197	chr4	3054928	3054947	332085	503.47	+	-	DEL	PASS	332085	N	<DEL>	.	.	.	SVTYPE=DEL;POS=3053193;SVLEN=-1745;END=3054938;STRANDS=+-:18;CIPOS=-4,4;CIEND=-10,9;CIPOS95=0,0;CIEND95=0,0;SU=18;PE=12;SR=6;ALG=PROD;AF=3.419e-05;NSAMP=1;MSQ=503.47;AC=1;AN=29246;NFAM=1	.
chr4	3054574	3054822	chr4	3065363	3065706	511182	30.77	-	+	DUP	PASS	511182	N	<DUP>	.	.	.	SVTYPE=DUP;POS=3054813;SVLEN=10560;END=3065373;STRANDS=-+:5;IMPRECISE;CIPOS=-239,9;CIEND=-10,333;CIPOS95=-89,2;CIEND95=-1,95;SU=5;PE=5;SR=0;ALG=PROD;AF=3.419e-05;NSAMP=1;MSQ=29.95;AC=1;AN=29246;NFAM=1	.
chr4	3058048	3058051	chr4	3068087	3068088	511183	56242.0	-	+	DUP	PASS	511183	N	<DUP>	.	.	.	SVTYPE=DUP;POS=3058050;SVLEN=10037;END=3068087;STRANDS=-+:6386;CIPOS=-2,1;CIEND=0,1;CIPOS95=0,0;CIEND95=0,0;SU=6386;PE=5957;SR=429;ALG=PROD;AF=0.01429;NSAMP=396;MSQ=118.73;AC=418;AN=29246;NFAM=380	.
chr4	3064175	3064451	chr4	3065040	3065363	332086	517.73	+	-	DEL	PASS	332086	N	<DEL>	.	.	.	SVTYPE=DEL;POS=3064218;SVLEN=-1116;END=3065334;STRANDS=+-:31;IMPRECISE;CIPOS=-43,233;CIEND=-294,29;CIPOS95=-24,24;CIEND95=-31,29;SU=31;PE=31;SR=0;ALG=PROD;AF=0.0001026;NSAMP=3;MSQ=172.58;AC=3;AN=29246;NFAM=3	.
chr4	3073995	3074052	chr4	3074334	3074391	332089	874.91	+	-	BND	LOW	332089_1	N	N[chr4:3074364[	332089_2	N	]chr4:3074024]N	SVTYPE=BND;POS=3074024;STRANDS=+-:8;CIPOS=-29,28;CIEND=-29,28;CIPOS95=0,0;CIEND95=0,0;MATEID=332089_2;EVENT=332089;SU=8;PE=0;SR=8;ALG=PROD;AF=0.00106;NSAMP=31;MSQ=17.98;RECLASSIFIED;AC=31;AN=29246;NFAM=31	SVTYPE=BND;POS=3074364;STRANDS=+-:8;CIPOS=-29,28;CIEND=-29,28;CIPOS95=0,0;CIEND95=0,0;MATEID=332089_1;EVENT=332089;SECONDARY;SU=8;PE=0;SR=8;ALG=PROD;AF=0.00106;NSAMP=31;MSQ=17.98;RECLASSIFIED;AC=31;AN=29246;NFAM=31
chr4	3074867	3074884	chr16	90102325	90102342	76220	407.7	-	+	BND	LOW	76220_1	N	]chr16:90102334]N	76220_2	N	N[chr4:3074877[	SVTYPE=BND;POS=3074877;STRANDS=-+:28;CIPOS=-9,8;CIEND=-9,8;CIPOS95=0,0;CIEND95=0,0;MATEID=76220_2;EVENT=76220;SU=28;PE=0;SR=28;ALG=PROD;AF=0.0003419;NSAMP=10;MSQ=22.57;AC=10;AN=29246;NFAM=10	SVTYPE=BND;POS=90102334;STRANDS=-+:28;CIPOS=-9,8;CIEND=-9,8;CIPOS95=0,0;CIEND95=0,0;MATEID=76220_1;EVENT=76220;SECONDARY;SU=28;PE=0;SR=28;ALG=PROD;AF=0.0003419;NSAMP=10;MSQ=22.57;AC=10;AN=29246;NFAM=10
chr4	3074872	3074874	chr5	120236628	120236630	78723	10216.4	-	+	BND	LOW	78723_1	N	]chr5:120236629]N	78723_2	N	N[chr4:3074874[	SVTYPE=BND;POS=3074874;STRANDS=+-:15,-+:570;CIPOS=-1,1;CIEND=-1,1;CIPOS95=0,0;CIEND95=0,0;MATEID=78723_2;EVENT=78723;SU=585;PE=0;SR=585;ALG=PROD;AF=0.00718;NSAMP=210;MSQ=39.85;AC=210;AN=29246;NFAM=208	SVTYPE=BND;POS=120236629;STRANDS=+-:15,-+:570;CIPOS=-1,1;CIEND=-1,1;CIPOS95=0,0;CIEND95=0,0;MATEID=78723_1;EVENT=78723;SECONDARY;SU=585;PE=0;SR=585;ALG=PROD;AF=0.00718;NSAMP=210;MSQ=39.85;AC=210;AN=29246;NFAM=208
chr4	3077600	3077875	chr4	3078685	3078889	332090	527.39	+	-	DEL	PASS	332090	N	<DEL>	.	.	.	SVTYPE=DEL;POS=3077629;SVLEN=-1231;END=3078860;STRANDS=+-:28;IMPRECISE;CIPOS=-29,246;CIEND=-175,29;CIPOS95=-29,36;CIEND95=-36,29;SU=28;PE=28;SR=0;ALG=PROD;AF=6.839e-05;NSAMP=2;MSQ=263.69;AC=2;AN=29246;NFAM=2	.
chr4	3080095	3080103	chr4	3080390	3080399	332091	666.94	+	-	MEI	PASS	332091	N	<DEL:ME:SINE|Alu|AluSq2>	.	.	.	SVTYPE=MEI;POS=3080099;SVLEN=-296;END=3080395;STRANDS=+-:120;CIPOS=-4,4;CIEND=-5,4;CIPOS95=0,0;CIEND95=0,0;SU=120;PE=0;SR=120;ALG=PROD;AF=0.0004103;NSAMP=12;MSQ=11.55;AC=12;AN=29246;NFAM=12	.
chr4	3083505	3083562	chr9	131022215	131022272	82091	3389.84	-	+	BND	LOW	82091_1	N	]chr9:131022244]N	82091_2	N	N[chr4:3083535[	SVTYPE=BND;POS=3083535;STRANDS=-+:12;CIPOS=-29,28;CIEND=-29,28;CIPOS95=0,0;CIEND95=0,0;MATEID=82091_2;EVENT=82091;SU=12;PE=0;SR=12;ALG=PROD;AF=0.00318;NSAMP=93;MSQ=20.55;AC=93;AN=29246;NFAM=93	SVTYPE=BND;POS=131022244;STRANDS=-+:12;CIPOS=-29,28;CIEND=-29,28;CIPOS95=0,0;CIEND95=0,0;MATEID=82091_1;EVENT=82091;SECONDARY;SU=12;PE=0;SR=12;ALG=PROD;AF=0.00318;NSAMP=93;MSQ=20.55;AC=93;AN=29246;NFAM=93
chr4	3088115	3088132	chr4	3088412	3088429	332092	812.62	+	-	BND	LOW	332092_1	N	N[chr4:3088422[	332092_2	N	]chr4:3088124]N	SVTYPE=BND;POS=3088124;STRANDS=+-:36;CIPOS=-9,8;CIEND=-9,8;CIPOS95=0,0;CIEND95=0,0;MATEID=332092_2;EVENT=332092;SU=36;PE=0;SR=36;ALG=PROD;AF=0.0003419;NSAMP=10;MSQ=25.7;RECLASSIFIED;AC=10;AN=29246;NFAM=10	SVTYPE=BND;POS=3088422;STRANDS=+-:36;CIPOS=-9,8;CIEND=-9,8;CIPOS95=0,0;CIEND95=0,0;MATEID=332092_1;EVENT=332092;SECONDARY;SU=36;PE=0;SR=36;ALG=PROD;AF=0.0003419;NSAMP=10;MSQ=25.7;RECLASSIFIED;AC=10;AN=29246;NFAM=10
chr4	3119087	3119134	chr4	3119588	3119634	332093	1079.51	+	-	BND	LOW	332093_1	N	N[chr4:3119613[	332093_2	N	]chr4:3119111]N	SVTYPE=BND;POS=3119111;STRANDS=+-:37;CIPOS=-24,23;CIEND=-24,22;CIPOS95=0,0;CIEND95=0,0;MATEID=332093_2;EVENT=332093;SU=37;PE=18;SR=19;ALG=PROD;AF=0.0003077;NSAMP=9;MSQ=114.67;RECLASSIFIED;AC=9;AN=29246;NFAM=9	SVTYPE=BND;POS=3119613;STRANDS=+-:37;CIPOS=-24,22;CIEND=-24,23;CIPOS95=0,0;CIEND95=0,0;MATEID=332093_1;EVENT=332093;SECONDARY;SU=37;PE=18;SR=19;ALG=PROD;AF=0.0003077;NSAMP=9;MSQ=114.67;RECLASSIFIED;AC=9;AN=29246;NFAM=9
chr4	3169246	3169440	chr4	3171226	3171527	332095	3798.82	+	-	BND	PASS	332095_1	N	N[chr4:3171521[	332095_2	N	]chr4:3169256]N	SVTYPE=BND;POS=3169256;STRANDS=+-:138;IMPRECISE;CIPOS=-10,184;CIEND=-294,7;CIPOS95=-8,8;CIEND95=-13,7;MATEID=332095_2;EVENT=332095;SU=138;PE=138;SR=0;ALG=PROD;AF=0.0001368;NSAMP=4;MSQ=373.82;RECLASSIFIED;AC=4;AN=29246;NFAM=3	SVTYPE=BND;POS=3171521;STRANDS=+-:138;IMPRECISE;CIPOS=-294,7;CIEND=-10,184;CIPOS95=-13,7;CIEND95=-8,8;MATEID=332095_1;EVENT=332095;SECONDARY;SU=138;PE=138;SR=0;ALG=PROD;AF=0.0001368;NSAMP=4;MSQ=373.82;RECLASSIFIED;AC=4;AN=29246;NFAM=3
chr4	3179577	3179594	chr4	3179711	3179728	332096	33.21	+	-	BND	LOW	332096_1	N	N[chr4:3179721[	332096_2	N	]chr4:3179586]N	SVTYPE=BND;POS=3179586;STRANDS=+-:4;CIPOS=-9,8;CIEND=-9,8;CIPOS95=0,0;CIEND95=0,0;MATEID=332096_2;EVENT=332096;SU=4;PE=0;SR=4;ALG=PROD;AF=3.419e-05;NSAMP=1;MSQ=32.81;RECLASSIFIED;AC=1;AN=29246;NFAM=1	SVTYPE=BND;POS=3179721;STRANDS=+-:4;CIPOS=-9,8;CIEND=-9,8;CIPOS95=0,0;CIEND95=0,0;MATEID=332096_1;EVENT=332096;SECONDARY;SU=4;PE=0;SR=4;ALG=PROD;AF=3.419e-05;NSAMP=1;MSQ=32.81;RECLASSIFIED;AC=1;AN=29246;NFAM=1
chr4	3179635	3179652	chr4	3179916	3179933	332097	81.44	+	-	BND	LOW	332097_1	N	N[chr4:3179926[	332097_2	N	]chr4:3179644]N	SVTYPE=BND;POS=3179644;STRANDS=+-:4;CIPOS=-9,8;CIEND=-9,8;CIPOS95=0,0;CIEND95=0,0;MATEID=332097_2;EVENT=332097;SU=4;PE=0;SR=4;ALG=PROD;AF=0.0001368;NSAMP=4;MSQ=16.98;RECLASSIFIED;AC=4;AN=29246;NFAM=4	SVTYPE=BND;POS=3179926;STRANDS=+-:4;CIPOS=-9,8;CIEND=-9,8;CIPOS95=0,0;CIEND95=0,0;MATEID=332097_1;EVENT=332097;SECONDARY;SU=4;PE=0;SR=4;ALG=PROD;AF=0.0001368;NSAMP=4;MSQ=16.98;RECLASSIFIED;AC=4;AN=29246;NFAM=4
chr4	3190308	3190325	chr4	3190647	3190664	332098	225.3	+	-	BND	LOW	332098_1	N	N[chr4:3190657[	332098_2	N	]chr4:3190317]N	SVTYPE=BND;POS=3190317;STRANDS=+-:4;CIPOS=-9,8;CIEND=-9,8;CIPOS95=0,0;CIEND95=0,0;MATEID=332098_2;EVENT=332098;SU=4;PE=0;SR=4;ALG=PROD;AF=0.0002393;NSAMP=7;MSQ=21.44;RECLASSIFIED;AC=7;AN=29246;NFAM=7	SVTYPE=BND;POS=3190657;STRANDS=+-:4;CIPOS=-9,8;CIEND=-9,8;CIPOS95=0,0;CIEND95=0,0;MATEID=332098_1;EVENT=332098;SECONDARY;SU=4;PE=0;SR=4;ALG=PROD;AF=0.0002393;NSAMP=7;MSQ=21.44;RECLASSIFIED;AC=7;AN=29246;NFAM=7
chr4	3217018	3217066	chr19	46313815	46313865	77320	131.09	+	+	BND	LOW	77320_1	N	N]chr19:46313841]	77320_2	N	N]chr4:3217042]	SVTYPE=BND;POS=3217042;STRANDS=++:21;CIPOS=-24,24;CIEND=-26,24;CIPOS95=0,0;CIEND95=0,0;MATEID=77320_2;EVENT=77320;SU=21;PE=10;SR=11;ALG=PROD;AF=0.0001368;NSAMP=4;MSQ=30.71;AC=4;AN=29246;NFAM=4	SVTYPE=BND;POS=46313841;STRANDS=++:21;CIPOS=-26,24;CIEND=-24,24;CIPOS95=0,0;CIEND95=0,0;MATEID=77320_1;EVENT=77320;SECONDARY;SU=21;PE=10;SR=11;ALG=PROD;AF=0.0001368;NSAMP=4;MSQ=30.71;AC=4;AN=29246;NFAM=4
chr4	3228905	3228908	chr4	3239417	3239436	332100	3322.66	+	-	BND	LOW	332100_1	N	N[chr4:3239428[	332100_2	N	]chr4:3228907]N	SVTYPE=BND;POS=3228907;STRANDS=+-:34;CIPOS=-2,1;CIEND=-10,9;CIPOS95=0,0;CIEND95=0,0;MATEID=332100_2;EVENT=332100;SU=34;PE=21;SR=13;ALG=PROD;AF=0.002325;NSAMP=68;MSQ=31.14;RECLASSIFIED;AC=68;AN=29246;NFAM=68	SVTYPE=BND;POS=3239428;STRANDS=+-:34;CIPOS=-10,9;CIEND=-2,1;CIPOS95=0,0;CIEND95=0,0;MATEID=332100_1;EVENT=332100;SECONDARY;SU=34;PE=21;SR=13;ALG=PROD;AF=0.002325;NSAMP=68;MSQ=31.14;RECLASSIFIED;AC=68;AN=29246;NFAM=68
chr4	3228910	3228913	chr4	3239951	3239955	511185	367.97	-	+	BND	PASS	511185_1	N	]chr4:3239954]N	511185_2	N	N[chr4:3228914[	SVTYPE=BND;POS=3228914;STRANDS=-+:28;CIPOS=-3,0;CIEND=-3,1;CIPOS95=0,0;CIEND95=0,0;MATEID=511185_2;EVENT=511185;SU=28;PE=16;SR=12;ALG=PROD;AF=3.419e-05;NSAMP=1;MSQ=365.64;RECLASSIFIED;AC=1;AN=29246;NFAM=1	SVTYPE=BND;POS=3239954;STRANDS=-+:28;CIPOS=-3,1;CIEND=-3,0;CIPOS95=0,0;CIEND95=0,0;MATEID=511185_1;EVENT=511185;SECONDARY;SU=28;PE=16;SR=12;ALG=PROD;AF=3.419e-05;NSAMP=1;MSQ=365.64;RECLASSIFIED;AC=1;AN=29246;NFAM=1
chr4	3229123	3229140	chr4	3229292	3229309	586257	49.27	+	+	BND	LOW	586257_1	N	N]chr4:3229301]	586257_2	N	N]chr4:3229132]	SVTYPE=BND;POS=3229132;STRANDS=++:4;CIPOS=-9,8;CIEND=-9,8;CIPOS95=0,0;CIEND95=0,0;MATEID=586257_2;EVENT=586257;SU=4;PE=0;SR=4;ALG=PROD;AF=3.419e-05;NSAMP=1;MSQ=41.89;AC=1;AN=29246;NFAM=1	SVTYPE=BND;POS=3229301;STRANDS=++:4;CIPOS=-9,8;CIEND=-9,8;CIPOS95=0,0;CIEND95=0,0;MATEID=586257_1;EVENT=586257;SECONDARY;SU=4;PE=0;SR=4;ALG=PROD;AF=3.419e-05;NSAMP=1;MSQ=41.89;AC=1;AN=29246;NFAM=1
chr4	3229380	3229399	chr4	3229468	3229487	332105	94.04	+	-	DEL	PASS	332105	N	<DEL>	.	.	.	SVTYPE=DEL;POS=3229390;SVLEN=-88;END=3229478;STRANDS=+-:5;CIPOS=-10,9;CIEND=-10,9;CIPOS95=0,0;CIEND95=0,0;SU=5;PE=0;SR=5;ALG=PROD;AF=3.419e-05;NSAMP=1;MSQ=92.87;RETAINED;AC=1;AN=29246;NFAM=1	.
chr4	3239388	3239391	chr4	3239729	3239732	332106	997.15	+	-	BND	LOW	332106_1	N	N[chr4:3239732[	332106_2	N	]chr4:3239390]N	SVTYPE=BND;POS=3239390;STRANDS=+-:16;CIPOS=-2,1;CIEND=-2,1;CIPOS95=0,0;CIEND95=0,0;MATEID=332106_2;EVENT=332106;SU=16;PE=3;SR=13;ALG=PROD;AF=0.0003761;NSAMP=11;MSQ=81.73;RECLASSIFIED;AC=11;AN=29246;NFAM=11	SVTYPE=BND;POS=3239732;STRANDS=+-:16;CIPOS=-2,1;CIEND=-2,1;CIPOS95=0,0;CIEND95=0,0;MATEID=332106_1;EVENT=332106;SECONDARY;SU=16;PE=3;SR=13;ALG=PROD;AF=0.0003761;NSAMP=11;MSQ=81.73;RECLASSIFIED;AC=11;AN=29246;NFAM=11
chr4	3243635	3243725	chr6	106847423	106847520	79576	234.15	-	+	BND	LOW	79576_1	N	]chr6:106847473]N	79576_2	N	N[chr4:3243682[	SVTYPE=BND;POS=3243682;STRANDS=-+:15;CIPOS=-46,44;CIEND=-50,47;CIPOS95=0,0;CIEND95=0,0;MATEID=79576_2;EVENT=79576;SU=15;PE=8;SR=7;ALG=PROD;AF=3.419e-05;NSAMP=1;MSQ=233.63;AC=1;AN=29246;NFAM=1	SVTYPE=BND;POS=106847473;STRANDS=-+:15;CIPOS=-50,47;CIEND=-46,44;CIPOS95=0,0;CIEND95=0,0;MATEID=79576_1;EVENT=79576;SECONDARY;SU=15;PE=8;SR=7;ALG=PROD;AF=3.419e-05;NSAMP=1;MSQ=233.63;AC=1;AN=29246;NFAM=1
chr4	3243917	3244002	chr6	106847406	106847505	79577	77.84	+	-	BND	LOW	79577_1	N	N[chr6:106847457[	79577_2	N	]chr4:3243960]N	SVTYPE=BND;POS=3243960;STRANDS=+-:17;CIPOS=-43,42;CIEND=-50,49;CIPOS95=0,0;CIEND95=0,0;MATEID=79577_2;EVENT=79577;SU=17;PE=6;SR=11;ALG=PROD;AF=3.419e-05;NSAMP=1;MSQ=77.84;AC=1;AN=29246;NFAM=1	SVTYPE=BND;POS=106847457;STRANDS=+-:17;CIPOS=-50,49;CIEND=-43,42;CIPOS95=0,0;CIEND95=0,0;MATEID=79577_1;EVENT=79577;SECONDARY;SU=17;PE=6;SR=11;ALG=PROD;AF=3.419e-05;NSAMP=1;MSQ=77.84;AC=1;AN=29246;NFAM=1
chr4	3260515	3260922	chr12	3498596	3499180	73939	116.79	+	-	BND	LOW	73939_1	N	N[chr12:3499152[	73939_2	N	]chr4:3260545]N	SVTYPE=BND;POS=3260545;STRANDS=+-:15;IMPRECISE;CIPOS=-30,377;CIEND=-555,29;CIPOS95=-30,40;CIEND95=-87,29;MATEID=73939_2;EVENT=73939;SU=15;PE=15;SR=0;ALG=PROD;AF=0.0001026;NSAMP=3;MSQ=28.99;AC=3;AN=29246;NFAM=3	SVTYPE=BND;POS=3499152;STRANDS=+-:15;IMPRECISE;CIPOS=-555,29;CIEND=-30,377;CIPOS95=-87,29;CIEND95=-30,40;MATEID=73939_1;EVENT=73939;SECONDARY;SU=15;PE=15;SR=0;ALG=PROD;AF=0.0001026;NSAMP=3;MSQ=28.99;AC=3;AN=29246;NFAM=3
chr4	3272681	3272700	chr4	3272977	3272996	332110	253.02	+	-	BND	LOW	332110_1	N	N[chr4:3272988[	332110_2	N	]chr4:3272691]N	SVTYPE=BND;POS=3272691;STRANDS=+-:5;CIPOS=-10,9;CIEND=-10,9;CIPOS95=0,0;CIEND95=0,0;MATEID=332110_2;EVENT=332110;SU=5;PE=0;SR=5;ALG=PROD;AF=0.000171;NSAMP=5;MSQ=23.94;RECLASSIFIED;AC=5;AN=29246;NFAM=5	SVTYPE=BND;POS=3272988;STRANDS=+-:5;CIPOS=-10,9;CIEND=-10,9;CIPOS95=0,0;CIEND95=0,0;MATEID=332110_1;EVENT=332110;SECONDARY;SU=5;PE=0;SR=5;ALG=PROD;AF=0.000171;NSAMP=5;MSQ=23.94;RECLASSIFIED;AC=5;AN=29246;NFAM=5
chr4	3276950	3276990	chr4	3277142	3277200	586258	39.3	+	+	INV	LOW	586258	N	<INV>	.	.	.	SVTYPE=INV;POS=3276981;SVLEN=181;END=3277162;STRANDS=++:1,--:3;IMPRECISE;CIPOS=-31,9;CIEND=-20,38;CIPOS95=-21,1;CIEND95=-20,28;SU=4;PE=4;SR=0;ALG=PROD;AF=6.839e-05;NSAMP=2;MSQ=18.35;AC=2;AN=29246;NFAM=2	.
chr4	3292951	3292960	chr4	3293055	3293064	332112	429.18	+	-	BND	LOW	332112_1	N	N[chr4:3293061[	332112_2	N	]chr4:3292956]N	SVTYPE=BND;POS=3292956;STRANDS=+-:7;CIPOS=-5,4;CIEND=-5,4;CIPOS95=0,0;CIEND95=0,0;MATEID=332112_2;EVENT=332112;SU=7;PE=0;SR=7;ALG=PROD;AF=3.42e-05;NSAMP=1;MSQ=209.78;RECLASSIFIED;AC=1;AN=29242;NFAM=1	SVTYPE=BND;POS=3293061;STRANDS=+-:7;CIPOS=-5,4;CIEND=-5,4;CIPOS95=0,0;CIEND95=0,0;MATEID=332112_1;EVENT=332112;SECONDARY;SU=7;PE=0;SR=7;ALG=PROD;AF=3.42e-05;NSAMP=1;MSQ=209.78;RECLASSIFIED;AC=1;AN=29242;NFAM=1
chr4	3293336	3293344	chr4	3293432	3293439	332113	2219.61	+	-	BND	LOW	332113_1	N	N[chr4:3293437[	332113_2	N	]chr4:3293340]N	SVTYPE=BND;POS=3293340;STRANDS=+-:111;CIPOS=-4,4;CIEND=-4,3;CIPOS95=0,0;CIEND95=0,0;MATEID=332113_2;EVENT=332113;SU=111;PE=1;SR=110;ALG=PROD;AF=0.0001712;NSAMP=5;MSQ=266.16;RECLASSIFIED;AC=5;AN=29208;NFAM=4	SVTYPE=BND;POS=3293437;STRANDS=+-:111;CIPOS=-4,3;CIEND=-4,4;CIPOS95=0,0;CIEND95=0,0;MATEID=332113_1;EVENT=332113;SECONDARY;SU=111;PE=1;SR=110;ALG=PROD;AF=0.0001712;NSAMP=5;MSQ=266.16;RECLASSIFIED;AC=5;AN=29208;NFAM=4
chr4	3296283	3296289	chr4	3308427	3308433	511186	288.71	-	+	DUP	PASS	511186	N	<DUP>	.	.	.	SVTYPE=DUP;POS=3296287;SVLEN=12143;END=3308430;STRANDS=-+:29;CIPOS=-4,2;CIEND=-3,3;CIPOS95=0,0;CIEND95=0,0;SU=29;PE=22;SR=7;ALG=PROD;AF=3.419e-05;NSAMP=1;MSQ=288.55;AC=1;AN=29246;NFAM=1	.
chr4	3302381	3302435	chr4	3305460	3305513	332114	1636.45	+	-	DEL	PASS	332114	N	<DEL>	.	.	.	SVTYPE=DEL;POS=3302406;SVLEN=-3083;END=3305489;STRANDS=+-:71;CIPOS=-25,29;CIEND=-29,24;CIPOS95=0,0;CIEND95=0,0;SU=71;PE=59;SR=12;ALG=PROD;AF=3.419e-05;NSAMP=1;MSQ=404.65;AC=1;AN=29246;NFAM=1	.
chr4	3308195	3308211	chr4	3308494	3308495	332115	728.27	+	-	DEL	PASS	332115	N	<DEL>	.	.	.	SVTYPE=DEL;POS=3308205;SVLEN=-290;END=3308495;STRANDS=+-:19;CIPOS=-10,6;CIEND=-1,0;CIPOS95=0,0;CIEND95=0,0;SU=19;PE=0;SR=19;ALG=PROD;AF=3.419e-05;NSAMP=1;MSQ=710.3;AC=1;AN=29246;NFAM=1	.
chr4	3308494	3309775	chr4	3309708	3311019	511187	1.2107e+06	-	+	BND	LOW	511187_1	N	]chr4:3310308]N	511187_2	N	N[chr4:3309416[	SVTYPE=BND;POS=3309416;STRANDS=-+:49;IMPRECISE;CIPOS=-921,360;CIEND=-600,711;CIPOS95=-328,328;CIEND95=-445,445;MATEID=511187_2;EVENT=511187;SU=49;PE=49;SR=0;ALG=SUM;AF=0.3525;NSAMP=10018;MSQ=94.17;RETAINED;RECLASSIFIED;AC=10309;AN=29246;NFAM=9314	SVTYPE=BND;POS=3310308;STRANDS=-+:49;IMPRECISE;CIPOS=-600,711;CIEND=-921,360;CIPOS95=-445,445;CIEND95=-328,328;MATEID=511187_1;EVENT=511187;SECONDARY;SU=49;PE=49;SR=0;ALG=SUM;AF=0.3525;NSAMP=10018;MSQ=94.17;RETAINED;RECLASSIFIED;AC=10309;AN=29246;NFAM=9314
chr4	3309131	3309515	chr4	3309659	3310237	332117	15829.8	+	-	BND	LOW	332117_1	N	N[chr4:3310209[	332117_2	N	]chr4:3309161]N	SVTYPE=BND;POS=3309161;STRANDS=+-:12;IMPRECISE;CIPOS=-30,354;CIEND=-549,29;CIPOS95=-30,56;CIEND95=-68,29;MATEID=332117_2;EVENT=332117;SU=12;PE=12;SR=0;ALG=PROD;AF=0.009506;NSAMP=278;MSQ=33.24;RETAINED;RECLASSIFIED;AC=278;AN=29246;NFAM=275	SVTYPE=BND;POS=3310209;STRANDS=+-:12;IMPRECISE;CIPOS=-549,29;CIEND=-30,354;CIPOS95=-68,29;CIEND95=-30,56;MATEID=332117_1;EVENT=332117;SECONDARY;SU=12;PE=12;SR=0;ALG=PROD;AF=0.009506;NSAMP=278;MSQ=33.24;RETAINED;RECLASSIFIED;AC=278;AN=29246;NFAM=275
chr4	3323361	3323372	chr4	3333168	3333183	332118	5471.76	+	-	DEL	PASS	332118	N	<DEL>	.	.	.	SVTYPE=DEL;POS=3323365;SVLEN=-9812;END=3333177;STRANDS=+-:192;CIPOS=-4,7;CIEND=-9,6;CIPOS95=0,0;CIEND95=0,0;SU=192;PE=152;SR=40;ALG=PROD;AF=0.000171;NSAMP=5;MSQ=616.16;AC=5;AN=29246;NFAM=5	.
chr4	3329651	3329651	chr4	3329815	3329815	511190	133476.0	-	+	DUP	PASS	511190	N	<DUP>	.	.	.	SVTYPE=DUP;POS=3329651;SVLEN=164;END=3329815;STRANDS=-+:12227;CIPOS=0,0;CIEND=0,0;CIPOS95=0,0;CIEND95=0,0;SU=12227;PE=0;SR=12227;AF=0.04777;NSAMP=1351;MSQ=76.94;AC=1397;AN=29246;NFAM=1307	.
chr4	3331754	3331773	chr4	3332126	3332129	332119	1287.67	+	-	BND	LOW	332119_1	N	N[chr4:3332129[	332119_2	N	]chr4:3331764]N	SVTYPE=BND;POS=3331764;STRANDS=+-:24;CIPOS=-10,9;CIEND=-2,1;CIPOS95=0,0;CIEND95=0,0;MATEID=332119_2;EVENT=332119;SU=24;PE=9;SR=15;ALG=PROD;AF=0.0004787;NSAMP=14;MSQ=80.4;RECLASSIFIED;AC=14;AN=29246;NFAM=14	SVTYPE=BND;POS=3332129;STRANDS=+-:24;CIPOS=-2,1;CIEND=-10,9;CIPOS95=0,0;CIEND95=0,0;MATEID=332119_1;EVENT=332119;SECONDARY;SU=24;PE=9;SR=15;ALG=PROD;AF=0.0004787;NSAMP=14;MSQ=80.4;RECLASSIFIED;AC=14;AN=29246;NFAM=14
chr4	3341195	3341214	chr4	3341533	3341552	332120	4110.8	+	-	BND	LOW	332120_1	N	N[chr4:3341544[	332120_2	N	]chr4:3341205]N	SVTYPE=BND;POS=3341205;STRANDS=+-:6;IMPRECISE;CIPOS=-10,9;CIEND=-10,9;CIPOS95=-3,3;CIEND95=-3,3;MATEID=332120_2;EVENT=332120;SU=6;PE=5;SR=1;ALG=PROD;AF=0.003727;NSAMP=109;MSQ=20.26;RECLASSIFIED;AC=109;AN=29246;NFAM=108	SVTYPE=BND;POS=3341544;STRANDS=+-:6;IMPRECISE;CIPOS=-10,9;CIEND=-10,9;CIPOS95=-3,3;CIEND95=-3,3;MATEID=332120_1;EVENT=332120;SECONDARY;SU=6;PE=5;SR=1;ALG=PROD;AF=0.003727;NSAMP=109;MSQ=20.26;RECLASSIFIED;AC=109;AN=29246;NFAM=108
chr4	3350906	3350906	chr4	3363738	3363738	332121	50741.6	+	-	DEL	PASS	332121	N	<DEL>	.	.	.	SVTYPE=DEL;POS=3350906;SVLEN=-12832;END=3363738;STRANDS=+-:2133;CIPOS=0,0;CIEND=0,0;CIPOS95=0,0;CIEND95=0,0;SU=2133;PE=1281;SR=852;ALG=PROD;AF=0.001607;NSAMP=47;MSQ=607.52;AC=47;AN=29246;NFAM=45	.
chr4	3358843	3358890	chr4	3359219	3359270	332123	13785.7	+	-	BND	LOW	332123_1	N	N[chr4:3359250[	332123_2	N	]chr4:3358863]N	SVTYPE=BND;POS=3358863;STRANDS=+-:8;IMPRECISE;CIPOS=-20,27;CIEND=-30,21;CIPOS95=0,0;CIEND95=-1,1;MATEID=332123_2;EVENT=332123;SU=8;PE=0;SR=8;ALG=PROD;AF=0.01559;NSAMP=456;MSQ=14.93;RECLASSIFIED;AC=456;AN=29246;NFAM=453	SVTYPE=BND;POS=3359250;STRANDS=+-:8;IMPRECISE;CIPOS=-30,21;CIEND=-20,27;CIPOS95=-1,1;CIEND95=0,0;MATEID=332123_1;EVENT=332123;SECONDARY;SU=8;PE=0;SR=8;ALG=PROD;AF=0.01559;NSAMP=456;MSQ=14.93;RECLASSIFIED;AC=456;AN=29246;NFAM=453
chr4	3358856	3358873	chr4	3358955	3358972	332122	11345.9	+	-	BND	LOW	332122_1	N	N[chr4:3358966[	332122_2	N	]chr4:3358865]N	SVTYPE=BND;POS=3358865;STRANDS=+-:4;IMPRECISE;CIPOS=-9,8;CIEND=-10,7;CIPOS95=0,0;CIEND95=-1,0;MATEID=332122_2;EVENT=332122;SU=4;PE=0;SR=4;ALG=PROD;AF=0.01316;NSAMP=385;MSQ=14.48;RECLASSIFIED;AC=385;AN=29246;NFAM=383	SVTYPE=BND;POS=3358966;STRANDS=+-:4;IMPRECISE;CIPOS=-10,7;CIEND=-9,8;CIPOS95=-1,0;CIEND95=0,0;MATEID=332122_1;EVENT=332122;SECONDARY;SU=4;PE=0;SR=4;ALG=PROD;AF=0.01316;NSAMP=385;MSQ=14.48;RECLASSIFIED;AC=385;AN=29246;NFAM=383
chr4	3362574	3362630	chr4	3362939	3362979	332131	1868.5	+	-	BND	LOW	332131_1	N	N[chr4:3362969[	332131_2	N	]chr4:3362602]N	SVTYPE=BND;POS=3362602;STRANDS=+-:16;CIPOS=-28,28;CIEND=-29,11;CIPOS95=0,0;CIEND95=0,0;MATEID=332131_2;EVENT=332131;SU=16;PE=0;SR=16;ALG=PROD;AF=0.002017;NSAMP=59;MSQ=18.46;RETAINED;RECLASSIFIED;AC=59;AN=29246;NFAM=59	SVTYPE=BND;POS=3362969;STRANDS=+-:16;CIPOS=-29,11;CIEND=-28,28;CIPOS95=0,0;CIEND95=0,0;MATEID=332131_1;EVENT=332131;SECONDARY;SU=16;PE=0;SR=16;ALG=PROD;AF=0.002017;NSAMP=59;MSQ=18.46;RETAINED;RECLASSIFIED;AC=59;AN=29246;NFAM=59
chr4	3362911	3362928	chr4	3363166	3363183	332137	42.18	+	-	BND	LOW	332137_1	N	N[chr4:3363176[	332137_2	N	]chr4:3362920]N	SVTYPE=BND;POS=3362920;STRANDS=+-:4;CIPOS=-9,8;CIEND=-9,8;CIPOS95=0,0;CIEND95=0,0;MATEID=332137_2;EVENT=332137;SU=4;PE=0;SR=4;ALG=PROD;AF=0.0001368;NSAMP=4;MSQ=6.34;RECLASSIFIED;AC=4;AN=29246;NFAM=4	SVTYPE=BND;POS=3363176;STRANDS=+-:4;CIPOS=-9,8;CIEND=-9,8;CIPOS95=0,0;CIEND95=0,0;MATEID=332137_1;EVENT=332137;SECONDARY;SU=4;PE=0;SR=4;ALG=PROD;AF=0.0001368;NSAMP=4;MSQ=6.34;RECLASSIFIED;AC=4;AN=29246;NFAM=4
chr4	3368388	3368405	chr4	3368739	3368756	332140	1177.97	+	-	BND	LOW	332140_1	N	N[chr4:3368749[	332140_2	N	]chr4:3368397]N	SVTYPE=BND;POS=3368397;STRANDS=+-:4;CIPOS=-9,8;CIEND=-9,8;CIPOS95=0,0;CIEND95=0,0;MATEID=332140_2;EVENT=332140;SU=4;PE=0;SR=4;ALG=PROD;AF=0.001163;NSAMP=34;MSQ=16.51;RECLASSIFIED;AC=34;AN=29246;NFAM=34	SVTYPE=BND;POS=3368749;STRANDS=+-:4;CIPOS=-9,8;CIEND=-9,8;CIPOS95=0,0;CIEND95=0,0;MATEID=332140_1;EVENT=332140;SECONDARY;SU=4;PE=0;SR=4;ALG=PROD;AF=0.001163;NSAMP=34;MSQ=16.51;RECLASSIFIED;AC=34;AN=29246;NFAM=34
chr4	3382719	3382722	chr4	3384282	3384284	511191	11400.4	-	+	BND	LOW	511191_1	N	]chr4:3384283]N	511191_2	N	N[chr4:3382722[	SVTYPE=BND;POS=3382722;STRANDS=-+:1292;CIPOS=-2,1;CIEND=-1,1;CIPOS95=0,0;CIEND95=0,0;MATEID=511191_2;EVENT=511191;SU=1292;PE=937;SR=355;ALG=PROD;AF=0.001607;NSAMP=47;MSQ=182.06;RECLASSIFIED;AC=47;AN=29246;NFAM=43	SVTYPE=BND;POS=3384283;STRANDS=-+:1292;CIPOS=-1,1;CIEND=-2,1;CIPOS95=0,0;CIEND95=0,0;MATEID=511191_1;EVENT=511191;SECONDARY;SU=1292;PE=937;SR=355;ALG=PROD;AF=0.001607;NSAMP=47;MSQ=182.06;RECLASSIFIED;AC=47;AN=29246;NFAM=43
chr4	3399692	3399697	chr4	3404130	3404145	586259	140.58	-	-	BND	LOW	586259_1	N	[chr4:3404137[N	586259_2	N	[chr4:3399696[N	SVTYPE=BND;POS=3399696;STRANDS=--:13;CIPOS=-3,2;CIEND=-6,9;CIPOS95=0,0;CIEND95=0,0;MATEID=586259_2;EVENT=586259;SU=13;PE=4;SR=9;ALG=PROD;AF=3.419e-05;NSAMP=1;MSQ=140.58;AC=1;AN=29246;NFAM=1	SVTYPE=BND;POS=3404137;STRANDS=--:13;CIPOS=-6,9;CIEND=-3,2;CIPOS95=0,0;CIEND95=0,0;MATEID=586259_1;EVENT=586259;SECONDARY;SU=13;PE=4;SR=9;ALG=PROD;AF=3.419e-05;NSAMP=1;MSQ=140.58;AC=1;AN=29246;NFAM=1
chr4	3399809	3399868	chr4	3409262	3409307	332145	745.99	+	-	DEL	PASS	332145	N	<DEL>	.	.	.	SVTYPE=DEL;POS=3399839;SVLEN=-9446;END=3409285;STRANDS=+-:34;CIPOS=-30,29;CIEND=-23,22;CIPOS95=0,0;CIEND95=0,0;SU=34;PE=16;SR=18;ALG=PROD;AF=6.839e-05;NSAMP=2;MSQ=373;AC=2;AN=29246;NFAM=2	.
chr4	3403605	3404165	chr4	3408740	3409314	586261	191.36	-	-	BND	LOW	586261_1	N	[chr4:3409286[N	586261_2	N	[chr4:3404137[N	SVTYPE=BND;POS=3404137;STRANDS=--:15;IMPRECISE;CIPOS=-531,29;CIEND=-545,29;CIPOS95=-108,29;CIEND95=-129,29;MATEID=586261_2;EVENT=586261;SU=15;PE=15;SR=0;ALG=PROD;AF=6.839e-05;NSAMP=2;MSQ=95.68;AC=2;AN=29246;NFAM=2	SVTYPE=BND;POS=3409286;STRANDS=--:15;IMPRECISE;CIPOS=-545,29;CIEND=-531,29;CIPOS95=-129,29;CIEND95=-108,29;MATEID=586261_1;EVENT=586261;SECONDARY;SU=15;PE=15;SR=0;ALG=PROD;AF=6.839e-05;NSAMP=2;MSQ=95.68;AC=2;AN=29246;NFAM=2
chr4	3404088	3404135	chr4	3404359	3404418	586260	518.37	+	+	BND	PASS	586260_1	N	N]chr4:3404389]	586260_2	N	N]chr4:3404112]	SVTYPE=BND;POS=3404112;STRANDS=++:30;CIPOS=-24,23;CIEND=-30,29;CIPOS95=0,0;CIEND95=0,0;MATEID=586260_2;EVENT=586260;SU=30;PE=13;SR=17;ALG=PROD;AF=6.839e-05;NSAMP=2;MSQ=259.19;AC=2;AN=29246;NFAM=2	SVTYPE=BND;POS=3404389;STRANDS=++:30;CIPOS=-30,29;CIEND=-24,23;CIPOS95=0,0;CIEND95=0,0;MATEID=586260_1;EVENT=586260;SECONDARY;SU=30;PE=13;SR=17;ALG=PROD;AF=6.839e-05;NSAMP=2;MSQ=259.19;AC=2;AN=29246;NFAM=2
chr4	3406025	3406072	chr4	3406130	3406177	332146	296.57	+	-	BND	LOW	332146_1	N	N[chr4:3406155[	332146_2	N	]chr4:3406049]N	SVTYPE=BND;POS=3406049;STRANDS=+-:13;CIPOS=-24,23;CIEND=-24,23;CIPOS95=0,0;CIEND95=0,0;MATEID=332146_2;EVENT=332146;SU=13;PE=0;SR=13;ALG=PROD;AF=6.839e-05;NSAMP=2;MSQ=148.28;RECLASSIFIED;AC=2;AN=29246;NFAM=2	SVTYPE=BND;POS=3406155;STRANDS=+-:13;CIPOS=-24,23;CIEND=-24,23;CIPOS95=0,0;CIEND95=0,0;MATEID=332146_1;EVENT=332146;SECONDARY;SU=13;PE=0;SR=13;ALG=PROD;AF=6.839e-05;NSAMP=2;MSQ=148.28;RECLASSIFIED;AC=2;AN=29246;NFAM=2
chr4	3414904	3414961	chr4	3415107	3415154	332147	375.46	+	-	BND	LOW	332147_1	N	N[chr4:3415135[	332147_2	N	]chr4:3414933]N	SVTYPE=BND;POS=3414933;STRANDS=+-:12;CIPOS=-29,28;CIEND=-27,20;CIPOS95=0,0;CIEND95=0,0;MATEID=332147_2;EVENT=332147;SU=12;PE=0;SR=12;ALG=PROD;AF=0.0006497;NSAMP=19;MSQ=14.63;RECLASSIFIED;AC=19;AN=29246;NFAM=19	SVTYPE=BND;POS=3415135;STRANDS=+-:12;CIPOS=-27,20;CIEND=-29,28;CIPOS95=0,0;CIEND95=0,0;MATEID=332147_1;EVENT=332147;SECONDARY;SU=12;PE=0;SR=12;ALG=PROD;AF=0.0006497;NSAMP=19;MSQ=14.63;RECLASSIFIED;AC=19;AN=29246;NFAM=19
chr4	3428898	3428917	chr4	3429166	3429185	332148	569.02	+	-	BND	LOW	332148_1	N	N[chr4:3429177[	332148_2	N	]chr4:3428908]N	SVTYPE=BND;POS=3428908;STRANDS=+-:10;CIPOS=-10,9;CIEND=-10,9;CIPOS95=0,0;CIEND95=0,0;MATEID=332148_2;EVENT=332148;SU=10;PE=0;SR=10;ALG=PROD;AF=6.839e-05;NSAMP=2;MSQ=10.71;RECLASSIFIED;AC=2;AN=29246;NFAM=2	SVTYPE=BND;POS=3429177;STRANDS=+-:10;CIPOS=-10,9;CIEND=-10,9;CIPOS95=0,0;CIEND95=0,0;MATEID=332148_1;EVENT=332148;SECONDARY;SU=10;PE=0;SR=10;ALG=PROD;AF=6.839e-05;NSAMP=2;MSQ=10.71;RECLASSIFIED;AC=2;AN=29246;NFAM=2
chr4	3434728	3434814	chr7	120195688	120195787	80481	284.35	-	+	BND	PASS	80481_1	N	]chr7:120195738]N	80481_2	N	N[chr4:3434773[	SVTYPE=BND;POS=3434773;STRANDS=-+:18;CIPOS=-44,42;CIEND=-50,49;CIPOS95=0,0;CIEND95=0,0;MATEID=80481_2;EVENT=80481;SU=18;PE=9;SR=9;ALG=PROD;AF=3.419e-05;NSAMP=1;MSQ=284.35;AC=1;AN=29246;NFAM=1	SVTYPE=BND;POS=120195738;STRANDS=-+:18;CIPOS=-50,49;CIEND=-44,42;CIPOS95=0,0;CIEND95=0,0;MATEID=80481_1;EVENT=80481;SECONDARY;SU=18;PE=9;SR=9;ALG=PROD;AF=3.419e-05;NSAMP=1;MSQ=284.35;AC=1;AN=29246;NFAM=1
chr4	3434901	3434984	chr7	120195693	120195777	80482	296.63	+	-	BND	PASS	80482_1	N	N[chr7:120195737[	80482_2	N	]chr4:3434943]N	SVTYPE=BND;POS=3434943;STRANDS=+-:29;CIPOS=-42,41;CIEND=-43,41;CIPOS95=0,0;CIEND95=0,0;MATEID=80482_2;EVENT=80482;SU=29;PE=16;SR=13;ALG=PROD;AF=3.419e-05;NSAMP=1;MSQ=296.63;AC=1;AN=29246;NFAM=1	SVTYPE=BND;POS=120195737;STRANDS=+-:29;CIPOS=-43,41;CIEND=-42,41;CIPOS95=0,0;CIEND95=0,0;MATEID=80482_1;EVENT=80482;SECONDARY;SU=29;PE=16;SR=13;ALG=PROD;AF=3.419e-05;NSAMP=1;MSQ=296.63;AC=1;AN=29246;NFAM=1
chr4	3440638	3440655	chr4	3440806	3440823	332150	18652.1	+	-	BND	LOW	332150_1	N	N[chr4:3440816[	332150_2	N	]chr4:3440647]N	SVTYPE=BND;POS=3440647;STRANDS=+-:62;CIPOS=-9,8;CIEND=-9,8;CIPOS95=0,0;CIEND95=0,0;MATEID=332150_2;EVENT=332150;SU=62;PE=0;SR=62;ALG=PROD;AF=0.01241;NSAMP=363;MSQ=47.19;RETAINED;RECLASSIFIED;AC=363;AN=29246;NFAM=363	SVTYPE=BND;POS=3440816;STRANDS=+-:62;CIPOS=-9,8;CIEND=-9,8;CIPOS95=0,0;CIEND95=0,0;MATEID=332150_1;EVENT=332150;SECONDARY;SU=62;PE=0;SR=62;ALG=PROD;AF=0.01241;NSAMP=363;MSQ=47.19;RETAINED;RECLASSIFIED;AC=363;AN=29246;NFAM=363
chr4	3444168	3444168	chr4	3448343	3448343	332153	64156.4	+	-	DEL	PASS	332153	N	<DEL>	.	.	.	SVTYPE=DEL;POS=3444168;SVLEN=-4175;END=3448343;STRANDS=+-:2810;CIPOS=0,0;CIEND=0,0;CIPOS95=0,0;CIEND95=0,0;SU=2810;PE=1692;SR=1118;ALG=PROD;AF=0.002325;NSAMP=67;MSQ=538.61;AC=68;AN=29246;NFAM=63	.
chr4	3466187	3466187	chr4	3472810	3472810	511192	193392.0	-	+	DUP	PASS	511192	N	<DUP>	.	.	.	SVTYPE=DUP;POS=3466187;SVLEN=6623;END=3472810;STRANDS=-+:17476;CIPOS=0,0;CIEND=0,0;CIPOS95=0,0;CIEND95=0,0;SU=17476;PE=10174;SR=7302;ALG=PROD;AF=0.02195;NSAMP=497;MSQ=281.11;AC=642;AN=29246;NFAM=479	.
chr4	3468419	3468436	chr4	3468646	3468663	332155	144.01	+	-	BND	LOW	332155_1	N	N[chr4:3468656[	332155_2	N	]chr4:3468428]N	SVTYPE=BND;POS=3468428;STRANDS=+-:4;CIPOS=-9,8;CIEND=-9,8;CIPOS95=0,0;CIEND95=0,0;MATEID=332155_2;EVENT=332155;SU=4;PE=0;SR=4;ALG=PROD;AF=0.0002393;NSAMP=7;MSQ=17.18;RECLASSIFIED;AC=7;AN=29246;NFAM=7	SVTYPE=BND;POS=3468656;STRANDS=+-:4;CIPOS=-9,8;CIEND=-9,8;CIPOS95=0,0;CIEND95=0,0;MATEID=332155_1;EVENT=332155;SECONDARY;SU=4;PE=0;SR=4;ALG=PROD;AF=0.0002393;NSAMP=7;MSQ=17.18;RECLASSIFIED;AC=7;AN=29246;NFAM=7
chr4	3468839	3468850	chr4	3469084	3469102	332157	56.86	+	-	BND	LOW	332157_1	N	N[chr4:3469095[	332157_2	N	]chr4:3468841]N	SVTYPE=BND;POS=3468841;STRANDS=+-:4;IMPRECISE;CIPOS=-2,9;CIEND=-10,8;CIPOS95=0,8;CIEND95=-1,0;MATEID=332157_2;EVENT=332157;SU=4;PE=0;SR=4;ALG=PROD;AF=6.839e-05;NSAMP=2;MSQ=24.75;RETAINED;RECLASSIFIED;AC=2;AN=29246;NFAM=2	SVTYPE=BND;POS=3469095;STRANDS=+-:4;IMPRECISE;CIPOS=-10,8;CIEND=-2,9;CIPOS95=-1,0;CIEND95=0,8;MATEID=332157_1;EVENT=332157;SECONDARY;SU=4;PE=0;SR=4;ALG=PROD;AF=6.839e-05;NSAMP=2;MSQ=24.75;RETAINED;RECLASSIFIED;AC=2;AN=29246;NFAM=2
chr4	3476051	3476100	chr4	3476253	3476308	511193	125880.0	-	+	DUP	PASS	511193	N	<DUP>	.	.	.	SVTYPE=DUP;POS=3476075;SVLEN=205;END=3476280;STRANDS=-+:10;IMPRECISE;CIPOS=-24,25;CIEND=-27,28;CIPOS95=-1,1;CIEND95=0,0;SU=10;PE=2;SR=8;ALG=PROD;AF=0.07902;NSAMP=2115;MSQ=41.35;RETAINED;AC=2311;AN=29246;NFAM=2027	.
chr4	3476146	3476161	chr4	3476302	3476319	332159	685.55	+	-	BND	LOW	332159_1	N	N[chr4:3476312[	332159_2	N	]chr4:3476153]N	SVTYPE=BND;POS=3476153;STRANDS=+-:4;IMPRECISE;CIPOS=-7,8;CIEND=-9,8;CIPOS95=-1,3;CIEND95=0,0;MATEID=332159_2;EVENT=332159;SU=4;PE=0;SR=4;ALG=PROD;AF=0.001026;NSAMP=30;MSQ=14.25;RECLASSIFIED;AC=30;AN=29246;NFAM=30	SVTYPE=BND;POS=3476312;STRANDS=+-:4;IMPRECISE;CIPOS=-9,8;CIEND=-7,8;CIPOS95=0,0;CIEND95=-1,3;MATEID=332159_1;EVENT=332159;SECONDARY;SU=4;PE=0;SR=4;ALG=PROD;AF=0.001026;NSAMP=30;MSQ=14.25;RECLASSIFIED;AC=30;AN=29246;NFAM=30
chr4	3478516	3478516	chr4	3478565	3478565	332160	1.12303e+06	+	-	BND	LOW	332160_1	N	N[chr4:3478566[	332160_2	N	]chr4:3478516]N	SVTYPE=BND;POS=3478516;STRANDS=+-:27270;CIPOS=0,0;CIEND=0,0;CIPOS95=0,0;CIEND95=0,0;MATEID=332160_2;EVENT=332160;SU=27270;PE=128;SR=27142;ALG=PROD;AF=0.2498;NSAMP=7306;MSQ=101.34;RECLASSIFIED;AC=7306;AN=29246;NFAM=6921	SVTYPE=BND;POS=3478566;STRANDS=+-:27270;CIPOS=0,0;CIEND=0,0;CIPOS95=0,0;CIEND95=0,0;MATEID=332160_1;EVENT=332160;SECONDARY;SU=27270;PE=128;SR=27142;ALG=PROD;AF=0.2498;NSAMP=7306;MSQ=101.34;RECLASSIFIED;AC=7306;AN=29246;NFAM=6921
chr4	3483073	3483118	chr4	3483208	3483259	332161	5174.2	+	-	BND	LOW	332161_1	N	N[chr4:3483235[	332161_2	N	]chr4:3483098]N	SVTYPE=BND;POS=3483098;STRANDS=+-:10;CIPOS=-25,20;CIEND=-26,25;CIPOS95=0,0;CIEND95=0,0;MATEID=332161_2;EVENT=332161;SU=10;PE=0;SR=10;ALG=PROD;AF=0.002428;NSAMP=70;MSQ=72.17;RECLASSIFIED;AC=71;AN=29246;NFAM=70	SVTYPE=BND;POS=3483235;STRANDS=+-:10;CIPOS=-26,25;CIEND=-25,20;CIPOS95=0,0;CIEND95=0,0;MATEID=332161_1;EVENT=332161;SECONDARY;SU=10;PE=0;SR=10;ALG=PROD;AF=0.002428;NSAMP=70;MSQ=72.17;RECLASSIFIED;AC=71;AN=29246;NFAM=70
chr4	3490065	3490072	chr4	3492322	3492329	332212	6419.34	+	-	BND	LOW	332212_1	N	N[chr4:3492328[	332212_2	N	]chr4:3490068]N	SVTYPE=BND;POS=3490068;STRANDS=+-:199;CIPOS=-3,4;CIEND=-5,2;CIPOS95=0,0;CIEND95=0,0;MATEID=332212_2;EVENT=332212;SU=199;PE=128;SR=71;ALG=PROD;AF=0.002599;NSAMP=76;MSQ=76.6;RECLASSIFIED;AC=76;AN=29246;NFAM=74	SVTYPE=BND;POS=3492328;STRANDS=+-:199;CIPOS=-5,2;CIEND=-3,4;CIPOS95=0,0;CIEND95=0,0;MATEID=332212_1;EVENT=332212;SECONDARY;SU=199;PE=128;SR=71;ALG=PROD;AF=0.002599;NSAMP=76;MSQ=76.6;RECLASSIFIED;AC=76;AN=29246;NFAM=74
chr4	3490598	3490606	chr4	3491389	3491399	511197	145023.0	-	+	BND	LOW	511197_1	N	]chr4:3491394]N	511197_2	N	N[chr4:3490605[	SVTYPE=BND;POS=3490605;STRANDS=-+:403;CIPOS=-6,2;CIEND=-5,5;CIPOS95=0,0;CIEND95=0,0;MATEID=511197_2;EVENT=511197;SU=403;PE=311;SR=92;ALG=PROD;AF=0.1112;NSAMP=3220;MSQ=27.43;RETAINED;RECLASSIFIED;AC=3253;AN=29244;NFAM=3145	SVTYPE=BND;POS=3491394;STRANDS=-+:403;CIPOS=-5,5;CIEND=-6,2;CIPOS95=0,0;CIEND95=0,0;MATEID=511197_1;EVENT=511197;SECONDARY;SU=403;PE=311;SR=92;ALG=PROD;AF=0.1112;NSAMP=3220;MSQ=27.43;RETAINED;RECLASSIFIED;AC=3253;AN=29244;NFAM=3145
chr4	3491138	3491189	chr4	3491311	3491362	511218	2002.54	-	+	BND	LOW	511218_1	N	]chr4:3491338]N	511218_2	N	N[chr4:3491165[	SVTYPE=BND;POS=3491165;STRANDS=-+:11;CIPOS=-26,25;CIEND=-27,24;CIPOS95=0,0;CIEND95=0,0;MATEID=511218_2;EVENT=511218;SU=11;PE=0;SR=11;ALG=PROD;AF=0.003967;NSAMP=116;MSQ=9.25;RECLASSIFIED;AC=116;AN=29244;NFAM=115	SVTYPE=BND;POS=3491338;STRANDS=-+:11;CIPOS=-27,24;CIEND=-26,25;CIPOS95=0,0;CIEND95=0,0;MATEID=511218_1;EVENT=511218;SECONDARY;SU=11;PE=0;SR=11;ALG=PROD;AF=0.003967;NSAMP=116;MSQ=9.25;RECLASSIFIED;AC=116;AN=29244;NFAM=115
chr4	3492301	3492311	chr4	3492380	3492393	332218	1846.41	+	-	DEL	PASS	332218	N	<DEL>	.	.	.	SVTYPE=DEL;POS=3492306;SVLEN=-78;END=3492384;STRANDS=+-:73;CIPOS=-5,5;CIEND=-4,9;CIPOS95=0,0;CIEND95=0,0;SU=73;PE=1;SR=72;ALG=PROD;AF=0.0001026;NSAMP=3;MSQ=343.7;AC=3;AN=29246;NFAM=3	.
chr4	3492333	3492352	chr4	3492689	3492708	332219	461.35	+	-	BND	LOW	332219_1	N	N[chr4:3492700[	332219_2	N	]chr4:3492343]N	SVTYPE=BND;POS=3492343;STRANDS=+-:12;CIPOS=-10,9;CIEND=-10,9;CIPOS95=0,0;CIEND95=0,0;MATEID=332219_2;EVENT=332219;SU=12;PE=0;SR=12;ALG=PROD;AF=0.0001368;NSAMP=4;MSQ=106.96;RECLASSIFIED;AC=4;AN=29246;NFAM=4	SVTYPE=BND;POS=3492700;STRANDS=+-:12;CIPOS=-10,9;CIEND=-10,9;CIPOS95=0,0;CIEND95=0,0;MATEID=332219_1;EVENT=332219;SECONDARY;SU=12;PE=0;SR=12;ALG=PROD;AF=0.0001368;NSAMP=4;MSQ=106.96;RECLASSIFIED;AC=4;AN=29246;NFAM=4
chr4	3497354	3497398	chr4	3497465	3497508	332220	615.52	+	-	BND	PASS	332220_1	N	N[chr4:3497488[	332220_2	N	]chr4:3497377]N	SVTYPE=BND;POS=3497377;STRANDS=+-:25;CIPOS=-23,21;CIEND=-22,21;CIPOS95=0,0;CIEND95=0,0;MATEID=332220_2;EVENT=332220;SU=25;PE=1;SR=24;ALG=PROD;AF=3.419e-05;NSAMP=1;MSQ=179.72;RECLASSIFIED;AC=1;AN=29246;NFAM=1	SVTYPE=BND;POS=3497488;STRANDS=+-:25;CIPOS=-22,21;CIEND=-23,21;CIPOS95=0,0;CIEND95=0,0;MATEID=332220_1;EVENT=332220;SECONDARY;SU=25;PE=1;SR=24;ALG=PROD;AF=3.419e-05;NSAMP=1;MSQ=179.72;RECLASSIFIED;AC=1;AN=29246;NFAM=1
chr4	3506494	3506501	chr4	3521700	3521719	511220	285.15	-	+	DUP	PASS	511220	N	<DUP>	.	.	.	SVTYPE=DUP;POS=3506499;SVLEN=15211;END=3521710;STRANDS=-+:23;CIPOS=-5,2;CIEND=-10,9;CIPOS95=0,0;CIEND95=0,0;SU=23;PE=16;SR=7;ALG=PROD;AF=3.419e-05;NSAMP=1;MSQ=284.86;AC=1;AN=29246;NFAM=1	.
chr4	3516251	3516256	chr4	3521130	3521149	332221	356.62	+	-	DEL	PASS	332221	N	<DEL>	.	.	.	SVTYPE=DEL;POS=3516254;SVLEN=-4886;END=3521140;STRANDS=+-:17;CIPOS=-3,2;CIEND=-10,9;CIPOS95=0,0;CIEND95=0,0;SU=17;PE=7;SR=10;ALG=PROD;AF=3.419e-05;NSAMP=1;MSQ=356.62;AC=1;AN=29246;NFAM=1	.
chr4	3517740	3517746	chr4	3517946	3517959	332222	792.57	+	-	BND	PASS	332222_1	N	N[chr4:3517951[	332222_2	N	]chr4:3517744]N	SVTYPE=BND;POS=3517744;STRANDS=+-:14;CIPOS=-4,2;CIEND=-4,9;CIPOS95=0,0;CIEND95=0,0;MATEID=332222_2;EVENT=332222;SU=14;PE=2;SR=12;ALG=PROD;AF=0.0001026;NSAMP=3;MSQ=261.34;RECLASSIFIED;AC=3;AN=29246;NFAM=3	SVTYPE=BND;POS=3517951;STRANDS=+-:14;CIPOS=-4,9;CIEND=-4,2;CIPOS95=0,0;CIEND95=0,0;MATEID=332222_1;EVENT=332222;SECONDARY;SU=14;PE=2;SR=12;ALG=PROD;AF=0.0001026;NSAMP=3;MSQ=261.34;RECLASSIFIED;AC=3;AN=29246;NFAM=3
chr4	3522510	3522529	chr4	3522724	3522742	332223	2976.0	+	-	BND	LOW	332223_1	N	N[chr4:3522734[	332223_2	N	]chr4:3522518]N	SVTYPE=BND;POS=3522518;STRANDS=+-:34;CIPOS=-8,11;CIEND=-9,9;CIPOS95=0,0;CIEND95=0,0;MATEID=332223_2;EVENT=332223;SU=34;PE=5;SR=29;ALG=PROD;AF=0.002667;NSAMP=78;MSQ=36.26;RECLASSIFIED;AC=78;AN=29246;NFAM=78	SVTYPE=BND;POS=3522734;STRANDS=+-:34;CIPOS=-9,9;CIEND=-8,11;CIPOS95=0,0;CIEND95=0,0;MATEID=332223_1;EVENT=332223;SECONDARY;SU=34;PE=5;SR=29;ALG=PROD;AF=0.002667;NSAMP=78;MSQ=36.26;RECLASSIFIED;AC=78;AN=29246;NFAM=78
chr4	3532573	3532620	chr4	3532638	3532685	332224	380.78	+	-	BND	LOW	332224_1	N	N[chr4:3532663[	332224_2	N	]chr4:3532597]N	SVTYPE=BND;POS=3532597;STRANDS=+-:16;CIPOS=-24,23;CIEND=-24,23;CIPOS95=0,0;CIEND95=0,0;MATEID=332224_2;EVENT=332224;SU=16;PE=0;SR=16;ALG=PROD;AF=6.839e-05;NSAMP=2;MSQ=190.34;RECLASSIFIED;AC=2;AN=29246;NFAM=2	SVTYPE=BND;POS=3532663;STRANDS=+-:16;CIPOS=-24,23;CIEND=-24,23;CIPOS95=0,0;CIEND95=0,0;MATEID=332224_1;EVENT=332224;SECONDARY;SU=16;PE=0;SR=16;ALG=PROD;AF=6.839e-05;NSAMP=2;MSQ=190.34;RECLASSIFIED;AC=2;AN=29246;NFAM=2
chr4	3542911	3543085	chr9	61970442	61970933	81586	48197.5	-	+	BND	LOW	81586_1	N	]chr9:61970472]N	81586_2	N	N[chr4:3543037[	SVTYPE=BND;POS=3543037;STRANDS=-+:24;IMPRECISE;CIPOS=-125,49;CIEND=-30,461;CIPOS95=-26,26;CIEND95=-30,60;MATEID=81586_2;EVENT=81586;SU=24;PE=24;SR=0;ALG=PROD;AF=0.03936;NSAMP=1151;MSQ=25;AC=1151;AN=29246;NFAM=1134	SVTYPE=BND;POS=61970472;STRANDS=-+:24;IMPRECISE;CIPOS=-30,461;CIEND=-125,49;CIPOS95=-30,60;CIEND95=-26,26;MATEID=81586_1;EVENT=81586;SECONDARY;SU=24;PE=24;SR=0;ALG=PROD;AF=0.03936;NSAMP=1151;MSQ=25;AC=1151;AN=29246;NFAM=1134
chr4	3543030	3543088	chr9	61970309	61970367	81585	2339.77	+	-	BND	LOW	81585_1	N	N[chr9:61970340[	81585_2	N	]chr4:3543059]N	SVTYPE=BND;POS=3543059;STRANDS=+-:8;CIPOS=-29,29;CIEND=-30,28;CIPOS95=0,0;CIEND95=0,0;MATEID=81585_2;EVENT=81585;SU=8;PE=4;SR=4;ALG=PROD;AF=0.002052;NSAMP=60;MSQ=17.58;AC=60;AN=29246;NFAM=60	SVTYPE=BND;POS=61970340;STRANDS=+-:8;CIPOS=-30,28;CIEND=-29,29;CIPOS95=0,0;CIEND95=0,0;MATEID=81585_1;EVENT=81585;SECONDARY;SU=8;PE=4;SR=4;ALG=PROD;AF=0.002052;NSAMP=60;MSQ=17.58;AC=60;AN=29246;NFAM=60
chr4	3563181	3564236	chr4	3564490	3565756	511221	375992.0	-	+	BND	LOW	511221_1	N	]chr4:3565008]N	511221_2	N	N[chr4:3563911[	SVTYPE=BND;POS=3563911;STRANDS=-+:2251;IMPRECISE;CIPOS=-729,326;CIEND=-518,748;CIPOS95=-113,113;CIEND95=-353,353;MATEID=511221_2;EVENT=511221;SU=2251;PE=2250;SR=1;ALG=SUM;AF=0.1768;NSAMP=5168;MSQ=48.14;RETAINED;RECLASSIFIED;AC=5171;AN=29246;NFAM=4950	SVTYPE=BND;POS=3565008;STRANDS=-+:2251;IMPRECISE;CIPOS=-518,748;CIEND=-729,326;CIPOS95=-353,353;CIEND95=-113,113;MATEID=511221_1;EVENT=511221;SECONDARY;SU=2251;PE=2250;SR=1;ALG=SUM;AF=0.1768;NSAMP=5168;MSQ=48.14;RETAINED;RECLASSIFIED;AC=5171;AN=29246;NFAM=4950
chr4	3564351	3564855	chr4	3564872	3565353	332227	25413.8	+	-	BND	LOW	332227_1	N	N[chr4:3565325[	332227_2	N	]chr4:3564381]N	SVTYPE=BND;POS=3564381;STRANDS=+-:13;IMPRECISE;CIPOS=-30,474;CIEND=-452,29;CIPOS95=-30,74;CIEND95=-74,29;MATEID=332227_2;EVENT=332227;SU=13;PE=13;SR=0;ALG=PROD;AF=0.01546;NSAMP=452;MSQ=33.27;RETAINED;RECLASSIFIED;AC=452;AN=29246;NFAM=443	SVTYPE=BND;POS=3565325;STRANDS=+-:13;IMPRECISE;CIPOS=-452,29;CIEND=-30,474;CIPOS95=-74,29;CIEND95=-30,74;MATEID=332227_1;EVENT=332227;SECONDARY;SU=13;PE=13;SR=0;ALG=PROD;AF=0.01546;NSAMP=452;MSQ=33.27;RETAINED;RECLASSIFIED;AC=452;AN=29246;NFAM=443
chr4	3564508	3564721	chr4	3565323	3565764	511226	142441.0	-	+	BND	LOW	511226_1	N	]chr4:3565353]N	511226_2	N	N[chr4:3564693[	SVTYPE=BND;POS=3564693;STRANDS=-+:8;IMPRECISE;CIPOS=-184,29;CIEND=-30,411;CIPOS95=-29,29;CIEND95=-30,114;MATEID=511226_2;EVENT=511226;SU=8;PE=8;SR=0;ALG=PROD;AF=0.1076;NSAMP=3148;MSQ=24.64;RECLASSIFIED;AC=3148;AN=29246;NFAM=3026	SVTYPE=BND;POS=3565353;STRANDS=-+:8;IMPRECISE;CIPOS=-30,411;CIEND=-184,29;CIPOS95=-30,114;CIEND95=-29,29;MATEID=511226_1;EVENT=511226;SECONDARY;SU=8;PE=8;SR=0;ALG=PROD;AF=0.1076;NSAMP=3148;MSQ=24.64;RECLASSIFIED;AC=3148;AN=29246;NFAM=3026
chr4	3566687	3568087	chr9	61533012	61534104	81566	689272.0	-	-	BND	LOW	81566_1	N	[chr9:61533877[N	81566_2	N	[chr4:3567781[N	SVTYPE=BND;POS=3567781;STRANDS=--:15848,++:5;IMPRECISE;CIPOS=-1093,307;CIEND=-864,228;CIPOS95=-99,99;CIEND95=-75,75;MATEID=81566_2;EVENT=81566;SU=15853;PE=15840;SR=13;ALG=SUM;AF=0.2457;NSAMP=7187;MSQ=62.48;RETAINED;AC=7187;AN=29246;NFAM=6829	SVTYPE=BND;POS=61533877;STRANDS=--:15848,++:5;IMPRECISE;CIPOS=-864,228;CIEND=-1093,307;CIPOS95=-75,75;CIEND95=-99,99;MATEID=81566_1;EVENT=81566;SECONDARY;SU=15853;PE=15840;SR=13;ALG=SUM;AF=0.2457;NSAMP=7187;MSQ=62.48;RETAINED;AC=7187;AN=29246;NFAM=6829
chr4	3566888	3568073	chr9	41781273	41782263	81557	98371.5	-	+	BND	LOW	81557_1	N	]chr9:41781376]N	81557_2	N	N[chr4:3567751[	SVTYPE=BND;POS=3567751;STRANDS=-+:4617;IMPRECISE;CIPOS=-862,323;CIEND=-103,887;CIPOS95=-65,65;CIEND95=-87,87;MATEID=81557_2;EVENT=81557;SU=4617;PE=4609;SR=8;ALG=SUM;AF=0.05122;NSAMP=1498;MSQ=46.96;RETAINED;AC=1498;AN=29246;NFAM=1487	SVTYPE=BND;POS=41781376;STRANDS=-+:4617;IMPRECISE;CIPOS=-103,887;CIEND=-862,323;CIPOS95=-87,87;CIEND95=-65,65;MATEID=81557_1;EVENT=81557;SECONDARY;SU=4617;PE=4609;SR=8;ALG=SUM;AF=0.05122;NSAMP=1498;MSQ=46.96;RETAINED;AC=1498;AN=29246;NFAM=1487
chr4	3566969	3567865	chr9	61992500	61993386	81588	1202.22	-	+	BND	LOW	81588_1	N	]chr9:61992802]N	81588_2	N	N[chr4:3567781[	SVTYPE=BND;POS=3567781;STRANDS=-+:152;IMPRECISE;CIPOS=-811,85;CIEND=-302,584;CIPOS95=-133,85;CIEND95=-243,243;MATEID=81588_2;EVENT=81588;SU=152;PE=152;SR=0;ALG=SUM;AF=0.001026;NSAMP=30;MSQ=17.88;AC=30;AN=29246;NFAM=30	SVTYPE=BND;POS=61992802;STRANDS=-+:152;IMPRECISE;CIPOS=-302,584;CIEND=-811,85;CIPOS95=-243,243;CIEND95=-133,85;MATEID=81588_1;EVENT=81588;SECONDARY;SU=152;PE=152;SR=0;ALG=SUM;AF=0.001026;NSAMP=30;MSQ=17.88;AC=30;AN=29246;NFAM=30
chr4	3567261	3567807	chr9	65464333	65464684	81728	5989.01	-	-	BND	LOW	81728_1	N	[chr9:65464670[N	81728_2	N	[chr4:3567781[N	SVTYPE=BND;POS=3567781;STRANDS=--:42;IMPRECISE;CIPOS=-519,27;CIEND=-336,15;CIPOS95=-91,27;CIEND95=-30,15;MATEID=81728_2;EVENT=81728;SU=42;PE=42;SR=0;ALG=PROD;AF=0.005402;NSAMP=158;MSQ=23.82;AC=158;AN=29246;NFAM=157	SVTYPE=BND;POS=65464670;STRANDS=--:42;IMPRECISE;CIPOS=-336,15;CIEND=-519,27;CIPOS95=-30,15;CIEND95=-91,27;MATEID=81728_1;EVENT=81728;SECONDARY;SU=42;PE=42;SR=0;ALG=PROD;AF=0.005402;NSAMP=158;MSQ=23.82;AC=158;AN=29246;NFAM=157
chr4	3567413	3568096	chr9	41780455	41781181	81556	49.35	+	-	BND	LOW	81556_1	N	N[chr9:41781173[	81556_2	N	]chr4:3567423]N	SVTYPE=BND;POS=3567423;STRANDS=+-:4;IMPRECISE;CIPOS=-10,673;CIEND=-717,9;CIPOS95=-1,161;CIEND95=-163,1;MATEID=81556_2;EVENT=81556;SU=4;PE=4;SR=0;ALG=PROD;AF=6.839e-05;NSAMP=2;MSQ=17.27;AC=2;AN=29246;NFAM=2	SVTYPE=BND;POS=41781173;STRANDS=+-:4;IMPRECISE;CIPOS=-717,9;CIEND=-10,673;CIPOS95=-163,1;CIEND95=-1,161;MATEID=81556_1;EVENT=81556;SECONDARY;SU=4;PE=4;SR=0;ALG=PROD;AF=6.839e-05;NSAMP=2;MSQ=17.27;AC=2;AN=29246;NFAM=2
chr4	3567906	3569192	chr9	61533540	61534666	81565	582482.0	+	+	BND	LOW	81565_1	N	N]chr9:61533903]	81565_2	N	N]chr4:3568526]	SVTYPE=BND;POS=3568526;STRANDS=++:17586,--:9;IMPRECISE;CIPOS=-620,666;CIEND=-363,763;CIPOS95=-332,332;CIEND95=-142,142;MATEID=81565_2;EVENT=81565;SU=17595;PE=17595;SR=0;ALG=SUM;AF=0.2104;NSAMP=6151;MSQ=56.11;RETAINED;AC=6153;AN=29246;NFAM=5779	SVTYPE=BND;POS=61533903;STRANDS=++:17586,--:9;IMPRECISE;CIPOS=-363,763;CIEND=-620,666;CIPOS95=-142,142;CIEND95=-332,332;MATEID=81565_1;EVENT=81565;SECONDARY;SU=17595;PE=17595;SR=0;ALG=SUM;AF=0.2104;NSAMP=6151;MSQ=56.11;RETAINED;AC=6153;AN=29246;NFAM=5779
chr4	3567929	3568738	chr9	65464292	65465393	81727	21020.3	+	+	BND	LOW	81727_1	N	N]chr9:65464677]	81727_2	N	N]chr4:3568001]	SVTYPE=BND;POS=3568001;STRANDS=++:396;IMPRECISE;CIPOS=-72,737;CIEND=-385,716;CIPOS95=-72,101;CIEND95=-75,75;MATEID=81727_2;EVENT=81727;SU=396;PE=396;SR=0;ALG=SUM;AF=0.01573;NSAMP=460;MSQ=34.36;AC=460;AN=29246;NFAM=459	SVTYPE=BND;POS=65464677;STRANDS=++:396;IMPRECISE;CIPOS=-385,716;CIEND=-72,737;CIPOS95=-75,75;CIEND95=-72,101;MATEID=81727_1;EVENT=81727;SECONDARY;SU=396;PE=396;SR=0;ALG=SUM;AF=0.01573;NSAMP=460;MSQ=34.36;AC=460;AN=29246;NFAM=459
chr4	3567937	3568151	chr9	61992168	61992406	81589	33864.5	+	-	BND	LOW	81589_1	N	N[chr9:61992358[	81589_2	N	]chr4:3567987]N	SVTYPE=BND;POS=3567987;STRANDS=+-:5;IMPRECISE;CIPOS=-50,164;CIEND=-189,49;CIPOS95=-50,80;CIEND95=-31,31;MATEID=81589_2;EVENT=81589;SU=5;PE=5;SR=0;ALG=PROD;AF=0.02766;NSAMP=809;MSQ=33.32;RETAINED;AC=809;AN=29246;NFAM=805	SVTYPE=BND;POS=61992358;STRANDS=+-:5;IMPRECISE;CIPOS=-189,49;CIEND=-50,164;CIPOS95=-31,31;CIEND95=-50,80;MATEID=81589_1;EVENT=81589;SECONDARY;SU=5;PE=5;SR=0;ALG=PROD;AF=0.02766;NSAMP=809;MSQ=33.32;RETAINED;AC=809;AN=29246;NFAM=805
chr4	3573224	3573674	chr9	65458327	65458566	81717	707500.0	-	-	BND	LOW	81717_1	N	[chr9:65458445[N	81717_2	N	[chr4:3573605[N	SVTYPE=BND;POS=3573605;STRANDS=--:32;IMPRECISE;CIPOS=-380,70;CIEND=-117,122;CIPOS95=-83,70;CIEND95=-74,74;MATEID=81717_2;EVENT=81717;SU=32;PE=28;SR=4;ALG=SUM;AF=0.197;NSAMP=5730;MSQ=74.96;RETAINED;AC=5760;AN=29246;NFAM=5358	SVTYPE=BND;POS=65458445;STRANDS=--:32;IMPRECISE;CIPOS=-117,122;CIEND=-380,70;CIPOS95=-74,74;CIEND95=-83,70;MATEID=81717_1;EVENT=81717;SECONDARY;SU=32;PE=28;SR=4;ALG=SUM;AF=0.197;NSAMP=5730;MSQ=74.96;RETAINED;AC=5760;AN=29246;NFAM=5358
chr4	3573316	3574501	chr9	65458510	65459835	81707	1.27318e+06	+	+	BND	LOW	81707_1	N	N]chr9:65459001]	81707_2	N	N]chr4:3573582]	SVTYPE=BND;POS=3573582;STRANDS=++:28789,--:445;IMPRECISE;CIPOS=-266,919;CIEND=-491,834;CIPOS95=-119,119;CIEND95=-151,151;MATEID=81707_2;EVENT=81707;SU=29234;PE=29062;SR=172;ALG=SUM;AF=0.2254;NSAMP=6591;MSQ=116.76;RETAINED;AC=6591;AN=29246;NFAM=6173	SVTYPE=BND;POS=65459001;STRANDS=++:28789,--:445;IMPRECISE;CIPOS=-491,834;CIEND=-266,919;CIPOS95=-151,151;CIEND95=-119,119;MATEID=81707_1;EVENT=81707;SECONDARY;SU=29234;PE=29062;SR=172;ALG=SUM;AF=0.2254;NSAMP=6591;MSQ=116.76;RETAINED;AC=6591;AN=29246;NFAM=6173
chr4	3574238	3574570	chr4	3584607	3584956	332228	107.7	+	-	DEL	PASS	332228	N	<DEL>	.	.	.	SVTYPE=DEL;POS=3574248;SVLEN=-10699;END=3584947;STRANDS=+-:7;IMPRECISE;CIPOS=-10,322;CIEND=-340,9;CIPOS95=-2,83;CIEND95=-99,0;SU=7;PE=7;SR=0;ALG=PROD;AF=3.419e-05;NSAMP=1;MSQ=107.7;AC=1;AN=29246;NFAM=1	.
chr4	3574303	3574359	chr12	63261170	63261229	74222	32912.5	+	+	BND	LOW	74222_1	N	N]chr12:63261200]	74222_2	N	N]chr4:3574330]	SVTYPE=BND;POS=3574330;STRANDS=++:13;CIPOS=-27,29;CIEND=-30,29;CIPOS95=0,0;CIEND95=0,0;MATEID=74222_2;EVENT=74222;SU=13;PE=2;SR=11;ALG=PROD;AF=0.03029;NSAMP=724;MSQ=39.06;AC=886;AN=29246;NFAM=715	SVTYPE=BND;POS=63261200;STRANDS=++:13;CIPOS=-30,29;CIEND=-27,29;CIPOS95=0,0;CIEND95=0,0;MATEID=74222_1;EVENT=74222;SECONDARY;SU=13;PE=2;SR=11;ALG=PROD;AF=0.03029;NSAMP=724;MSQ=39.06;AC=886;AN=29246;NFAM=715
chr4	3578318	3578318	chr9	114166397	114166397	81993	36837.1	-	+	BND	LOW	81993_1	N	]chr9:114166397]N	81993_2	N	N[chr4:3578319[	SVTYPE=BND;POS=3578319;STRANDS=-+:1383;CIPOS=0,0;CIEND=0,0;CIPOS95=0,0;CIEND95=0,0;MATEID=81993_2;EVENT=81993;SU=1383;PE=0;SR=1383;ALG=PROD;AF=0.02017;NSAMP=590;MSQ=38.31;AC=590;AN=29246;NFAM=577	SVTYPE=BND;POS=114166397;STRANDS=-+:1383;CIPOS=0,0;CIEND=0,0;CIPOS95=0,0;CIEND95=0,0;MATEID=81993_1;EVENT=81993;SECONDARY;SU=1383;PE=0;SR=1383;ALG=PROD;AF=0.02017;NSAMP=590;MSQ=38.31;AC=590;AN=29246;NFAM=577
chr4	3580258	3580277	chr7	155981789	155981808	80672	41.76	-	+	BND	LOW	80672_1	N	]chr7:155981799]N	80672_2	N	N[chr4:3580269[	SVTYPE=BND;POS=3580269;STRANDS=-+:5;CIPOS=-10,9;CIEND=-10,9;CIPOS95=0,0;CIEND95=0,0;MATEID=80672_2;EVENT=80672;SU=5;PE=0;SR=5;ALG=PROD;AF=3.419e-05;NSAMP=1;MSQ=17.98;AC=1;AN=29246;NFAM=1	SVTYPE=BND;POS=155981799;STRANDS=-+:5;CIPOS=-10,9;CIEND=-10,9;CIPOS95=0,0;CIEND95=0,0;MATEID=80672_1;EVENT=80672;SECONDARY;SU=5;PE=0;SR=5;ALG=PROD;AF=3.419e-05;NSAMP=1;MSQ=17.98;AC=1;AN=29246;NFAM=1
chr4	3580309	3580328	chr4	3580441	3580452	332230	2950.84	+	-	BND	LOW	332230_1	N	N[chr4:3580452[	332230_2	N	]chr4:3580319]N	SVTYPE=BND;POS=3580319;STRANDS=+-:5;IMPRECISE;CIPOS=-10,9;CIEND=-10,1;CIPOS95=0,0;CIEND95=-1,0;MATEID=332230_2;EVENT=332230;SU=5;PE=0;SR=5;ALG=PROD;AF=0.002941;NSAMP=86;MSQ=19.79;RECLASSIFIED;AC=86;AN=29246;NFAM=86	SVTYPE=BND;POS=3580452;STRANDS=+-:5;IMPRECISE;CIPOS=-10,1;CIEND=-10,9;CIPOS95=-1,0;CIEND95=0,0;MATEID=332230_1;EVENT=332230;SECONDARY;SU=5;PE=0;SR=5;ALG=PROD;AF=0.002941;NSAMP=86;MSQ=19.79;RECLASSIFIED;AC=86;AN=29246;NFAM=86
chr4	3580502	3580519	chr9	65451615	65451632	81705	71.76	-	-	BND	LOW	81705_1	N	[chr9:65451625[N	81705_2	N	[chr4:3580512[N	SVTYPE=BND;POS=3580512;STRANDS=--:4;CIPOS=-9,8;CIEND=-9,8;CIPOS95=0,0;CIEND95=0,0;MATEID=81705_2;EVENT=81705;SU=4;PE=0;SR=4;ALG=PROD;AF=3.419e-05;NSAMP=1;MSQ=71.76;AC=1;AN=29246;NFAM=1	SVTYPE=BND;POS=65451625;STRANDS=--:4;CIPOS=-9,8;CIEND=-9,8;CIPOS95=0,0;CIEND95=0,0;MATEID=81705_1;EVENT=81705;SECONDARY;SU=4;PE=0;SR=4;ALG=PROD;AF=3.419e-05;NSAMP=1;MSQ=71.76;AC=1;AN=29246;NFAM=1
chr4	3591344	3591837	chr20	1766256	1766926	77397	3402.7	-	+	BND	LOW	77397_1	N	]chr20:1766286]N	77397_2	N	N[chr4:3591809[	SVTYPE=BND;POS=3591809;STRANDS=-+:12;IMPRECISE;CIPOS=-464,29;CIEND=-30,640;CIPOS95=-52,29;CIEND95=-30,125;MATEID=77397_2;EVENT=77397;SU=12;PE=12;SR=0;ALG=PROD;AF=0.004548;NSAMP=133;MSQ=13.49;AC=133;AN=29246;NFAM=133	SVTYPE=BND;POS=1766286;STRANDS=-+:12;IMPRECISE;CIPOS=-30,640;CIEND=-464,29;CIPOS95=-30,125;CIEND95=-52,29;MATEID=77397_1;EVENT=77397;SECONDARY;SU=12;PE=12;SR=0;ALG=PROD;AF=0.004548;NSAMP=133;MSQ=13.49;AC=133;AN=29246;NFAM=133
chr4	3591348	3591798	chr7	32420365	32420992	80046	2808.2	-	+	BND	LOW	80046_1	N	]chr7:32420392]N	80046_2	N	N[chr4:3591770[	SVTYPE=BND;POS=3591770;STRANDS=-+:15;IMPRECISE;CIPOS=-421,29;CIEND=-27,600;CIPOS95=-51,29;CIEND95=-27,104;MATEID=80046_2;EVENT=80046;SU=15;PE=15;SR=0;ALG=PROD;AF=0.004719;NSAMP=130;MSQ=17.33;AC=138;AN=29246;NFAM=130	SVTYPE=BND;POS=32420392;STRANDS=-+:15;IMPRECISE;CIPOS=-27,600;CIEND=-421,29;CIPOS95=-27,104;CIEND95=-51,29;MATEID=80046_1;EVENT=80046;SECONDARY;SU=15;PE=15;SR=0;ALG=PROD;AF=0.004719;NSAMP=130;MSQ=17.33;AC=138;AN=29246;NFAM=130
chr4	3591384	3591904	chr18	43699321	43700033	76889	350.68	-	+	BND	LOW	76889_1	N	]chr18:43699330]N	76889_2	N	N[chr4:3591896[	SVTYPE=BND;POS=3591896;STRANDS=-+:4;IMPRECISE;CIPOS=-511,9;CIEND=-9,703;CIPOS95=-142,2;CIEND95=0,174;MATEID=76889_2;EVENT=76889;SU=4;PE=4;SR=0;ALG=PROD;AF=0.0004103;NSAMP=12;MSQ=27.05;AC=12;AN=29246;NFAM=12	SVTYPE=BND;POS=43699330;STRANDS=-+:4;IMPRECISE;CIPOS=-9,703;CIEND=-511,9;CIPOS95=0,174;CIEND95=-142,2;MATEID=76889_1;EVENT=76889;SECONDARY;SU=4;PE=4;SR=0;ALG=PROD;AF=0.0004103;NSAMP=12;MSQ=27.05;AC=12;AN=29246;NFAM=12
chr4	3591408	3591868	chr8	131554003	131554588	81320	704.24	-	+	BND	LOW	81320_1	N	]chr8:131554033]N	81320_2	N	N[chr4:3591840[	SVTYPE=BND;POS=3591840;STRANDS=-+:4;IMPRECISE;CIPOS=-431,29;CIEND=-30,555;CIPOS95=-131,29;CIEND95=-30,191;MATEID=81320_2;EVENT=81320;SU=4;PE=4;SR=0;ALG=PROD;AF=0.0008548;NSAMP=25;MSQ=22.1;AC=25;AN=29246;NFAM=25	SVTYPE=BND;POS=131554033;STRANDS=-+:4;IMPRECISE;CIPOS=-30,555;CIEND=-431,29;CIPOS95=-30,191;CIEND95=-131,29;MATEID=81320_1;EVENT=81320;SECONDARY;SU=4;PE=4;SR=0;ALG=PROD;AF=0.0008548;NSAMP=25;MSQ=22.1;AC=25;AN=29246;NFAM=25
chr4	3591446	3591782	chrX	85699608	85700177	82724	1361.18	-	-	BND	LOW	82724_1	N	[chrX:85700169[N	82724_2	N	[chr4:3591774[N	SVTYPE=BND;POS=3591774;STRANDS=--:4;IMPRECISE;CIPOS=-327,9;CIEND=-560,9;CIPOS95=-85,2;CIEND95=-187,1;MATEID=82724_2;EVENT=82724;SU=4;PE=4;SR=0;ALG=PROD;AF=0.001846;NSAMP=54;MSQ=21.29;AC=54;AN=29246;NFAM=54	SVTYPE=BND;POS=85700169;STRANDS=--:4;IMPRECISE;CIPOS=-560,9;CIEND=-327,9;CIPOS95=-187,1;CIEND95=-85,2;MATEID=82724_1;EVENT=82724;SECONDARY;SU=4;PE=4;SR=0;ALG=PROD;AF=0.001846;NSAMP=54;MSQ=21.29;AC=54;AN=29246;NFAM=54
chr4	3591492	3591902	chrX	133485750	133486244	82966	3714.16	-	-	BND	LOW	82966_1	N	[chrX:133486238[N	82966_2	N	[chr4:3591854[N	SVTYPE=BND;POS=3591854;STRANDS=--:32;IMPRECISE;CIPOS=-361,49;CIEND=-487,7;CIPOS95=-29,29;CIEND95=-102,7;MATEID=82966_2;EVENT=82966;SU=32;PE=32;SR=0;ALG=PROD;AF=0.003146;NSAMP=92;MSQ=29.01;AC=92;AN=29246;NFAM=91	SVTYPE=BND;POS=133486238;STRANDS=--:32;IMPRECISE;CIPOS=-487,7;CIEND=-361,49;CIPOS95=-102,7;CIEND95=-29,29;MATEID=82966_1;EVENT=82966;SECONDARY;SU=32;PE=32;SR=0;ALG=PROD;AF=0.003146;NSAMP=92;MSQ=29.01;AC=92;AN=29246;NFAM=91
chr4	3591523	3591804	chrX	57716348	57716828	82552	26115.8	-	+	BND	LOW	82552_1	N	]chrX:57716359]N	82552_2	N	N[chr4:3591770[	SVTYPE=BND;POS=3591770;STRANDS=-+:121;IMPRECISE;CIPOS=-246,35;CIEND=-11,469;CIPOS95=-5,5;CIEND95=-11,22;MATEID=82552_2;EVENT=82552;SU=121;PE=121;SR=0;ALG=PROD;AF=0.02171;NSAMP=635;MSQ=30.62;AC=635;AN=29246;NFAM=630	SVTYPE=BND;POS=57716359;STRANDS=-+:121;IMPRECISE;CIPOS=-11,469;CIEND=-246,35;CIPOS95=-11,22;CIEND95=-5,5;MATEID=82552_1;EVENT=82552;SECONDARY;SU=121;PE=121;SR=0;ALG=PROD;AF=0.02171;NSAMP=635;MSQ=30.62;AC=635;AN=29246;NFAM=630
chr4	3591751	3592245	chrX	85700256	85700978	82725	1821.94	+	+	BND	LOW	82725_1	N	N]chrX:85700285]	82725_2	N	N]chr4:3591781]	SVTYPE=BND;POS=3591781;STRANDS=++:8;IMPRECISE;CIPOS=-30,464;CIEND=-29,693;CIPOS95=-30,73;CIEND95=-29,127;MATEID=82725_2;EVENT=82725;SU=8;PE=8;SR=0;ALG=PROD;AF=0.001744;NSAMP=51;MSQ=30.24;AC=51;AN=29246;NFAM=51	SVTYPE=BND;POS=85700285;STRANDS=++:8;IMPRECISE;CIPOS=-29,693;CIEND=-30,464;CIPOS95=-29,127;CIEND95=-30,73;MATEID=82725_1;EVENT=82725;SECONDARY;SU=8;PE=8;SR=0;ALG=PROD;AF=0.001744;NSAMP=51;MSQ=30.24;AC=51;AN=29246;NFAM=51
chr4	3591757	3591814	chr4	3591807	3591864	332231	1898.78	+	-	BND	LOW	332231_1	N	N[chr4:3591837[	332231_2	N	]chr4:3591786]N	SVTYPE=BND;POS=3591786;STRANDS=+-:18;CIPOS=-29,28;CIEND=-29,28;CIPOS95=0,0;CIEND95=0,0;MATEID=332231_2;EVENT=332231;SU=18;PE=0;SR=18;ALG=PROD;AF=0.0001369;NSAMP=4;MSQ=16.26;RECLASSIFIED;AC=4;AN=29220;NFAM=4	SVTYPE=BND;POS=3591837;STRANDS=+-:18;CIPOS=-29,28;CIEND=-29,28;CIPOS95=0,0;CIEND95=0,0;MATEID=332231_1;EVENT=332231;SECONDARY;SU=18;PE=0;SR=18;ALG=PROD;AF=0.0001369;NSAMP=4;MSQ=16.26;RECLASSIFIED;AC=4;AN=29220;NFAM=4
chr4	3591766	3591823	chr4	189352485	189352542	586262	128433.0	-	-	BND	LOW	586262_1	N	[chr4:189352515[N	586262_2	N	[chr4:3591796[N	SVTYPE=BND;POS=3591796;STRANDS=--:12;CIPOS=-29,28;CIEND=-29,28;CIPOS95=0,0;CIEND95=0,0;MATEID=586262_2;EVENT=586262;SU=12;PE=0;SR=12;ALG=PROD;AF=0.06418;NSAMP=1828;MSQ=36.66;AC=1877;AN=29246;NFAM=1749	SVTYPE=BND;POS=189352515;STRANDS=--:12;CIPOS=-29,28;CIEND=-29,28;CIPOS95=0,0;CIEND95=0,0;MATEID=586262_1;EVENT=586262;SECONDARY;SU=12;PE=0;SR=12;ALG=PROD;AF=0.06418;NSAMP=1828;MSQ=36.66;AC=1877;AN=29246;NFAM=1749
chr4	3591768	3591769	chr11	102852443	102852447	73776	22713.7	-	-	BND	LOW	73776_1	N	[chr11:102852446[N	73776_2	N	[chr4:3591770[N	SVTYPE=BND;POS=3591770;STRANDS=--:1176;CIPOS=-1,0;CIEND=-2,2;CIPOS95=0,0;CIEND95=0,0;MATEID=73776_2;EVENT=73776;SU=1176;PE=593;SR=583;ALG=PROD;AF=0.01357;NSAMP=393;MSQ=47.99;AC=397;AN=29246;NFAM=389	SVTYPE=BND;POS=102852446;STRANDS=--:1176;CIPOS=-2,2;CIEND=-1,0;CIPOS95=0,0;CIEND95=0,0;MATEID=73776_1;EVENT=73776;SECONDARY;SU=1176;PE=593;SR=583;ALG=PROD;AF=0.01357;NSAMP=393;MSQ=47.99;AC=397;AN=29246;NFAM=389
chr4	3591791	3592251	chr8	131553195	131553916	81317	2652.23	+	-	BND	LOW	81317_1	N	N[chr8:131553888[	81317_2	N	]chr4:3591821]N	SVTYPE=BND;POS=3591821;STRANDS=+-:8;IMPRECISE;CIPOS=-30,430;CIEND=-692,29;CIPOS95=-30,75;CIEND95=-187,29;MATEID=81317_2;EVENT=81317;SU=8;PE=8;SR=0;ALG=PROD;AF=0.003453;NSAMP=101;MSQ=19.1;AC=101;AN=29246;NFAM=101	SVTYPE=BND;POS=131553888;STRANDS=+-:8;IMPRECISE;CIPOS=-692,29;CIEND=-30,430;CIPOS95=-187,29;CIEND95=-30,75;MATEID=81317_1;EVENT=81317;SECONDARY;SU=8;PE=8;SR=0;ALG=PROD;AF=0.003453;NSAMP=101;MSQ=19.1;AC=101;AN=29246;NFAM=101
chr4	3591799	3592189	chrX	133486340	133486924	82969	830.08	+	+	BND	LOW	82969_1	N	N]chrX:133486390]	82969_2	N	N]chr4:3591849]	SVTYPE=BND;POS=3591849;STRANDS=++:4;IMPRECISE;CIPOS=-50,340;CIEND=-50,534;CIPOS95=-50,87;CIEND95=-50,175;MATEID=82969_2;EVENT=82969;SU=4;PE=4;SR=0;ALG=PROD;AF=0.00106;NSAMP=31;MSQ=16.47;AC=31;AN=29246;NFAM=31	SVTYPE=BND;POS=133486390;STRANDS=++:4;IMPRECISE;CIPOS=-50,534;CIEND=-50,340;CIPOS95=-50,175;CIEND95=-50,87;MATEID=82969_1;EVENT=82969;SECONDARY;SU=4;PE=4;SR=0;ALG=PROD;AF=0.00106;NSAMP=31;MSQ=16.47;AC=31;AN=29246;NFAM=31
chr4	3591814	3592048	chr7	32419770	32420232	80045	10988.4	+	-	BND	LOW	80045_1	N	N[chr7:32420217[	80045_2	N	]chr4:3591841]N	SVTYPE=BND;POS=3591841;STRANDS=+-:203;IMPRECISE;CIPOS=-27,207;CIEND=-446,16;CIPOS95=-4,4;CIEND95=-43,16;MATEID=80045_2;EVENT=80045;SU=203;PE=203;SR=0;ALG=PROD;AF=0.006018;NSAMP=176;MSQ=35.9;AC=176;AN=29246;NFAM=173	SVTYPE=BND;POS=32420217;STRANDS=+-:203;IMPRECISE;CIPOS=-446,16;CIEND=-27,207;CIPOS95=-43,16;CIEND95=-4,4;MATEID=80045_1;EVENT=80045;SECONDARY;SU=203;PE=203;SR=0;ALG=PROD;AF=0.006018;NSAMP=176;MSQ=35.9;AC=176;AN=29246;NFAM=173
chr4	3591819	3592215	chr5	127614815	127615487	78761	950.01	+	+	BND	LOW	78761_1	N	N]chr5:127614845]	78761_2	N	N]chr4:3591849]	SVTYPE=BND;POS=3591849;STRANDS=++:8;IMPRECISE;CIPOS=-30,366;CIEND=-30,642;CIPOS95=-30,54;CIEND95=-30,135;MATEID=78761_2;EVENT=78761;SU=8;PE=8;SR=0;ALG=PROD;AF=0.001026;NSAMP=30;MSQ=19.98;AC=30;AN=29246;NFAM=30	SVTYPE=BND;POS=127614845;STRANDS=++:8;IMPRECISE;CIPOS=-30,642;CIEND=-30,366;CIPOS95=-30,135;CIEND95=-30,54;MATEID=78761_1;EVENT=78761;SECONDARY;SU=8;PE=8;SR=0;ALG=PROD;AF=0.001026;NSAMP=30;MSQ=19.98;AC=30;AN=29246;NFAM=30
chr4	3591838	3592086	chrX	57715725	57716198	82551	30954.5	+	-	BND	LOW	82551_1	N	N[chrX:57716190[	82551_2	N	]chr4:3591851]N	SVTYPE=BND;POS=3591851;STRANDS=+-:183;IMPRECISE;CIPOS=-13,235;CIEND=-464,9;CIPOS95=-3,3;CIEND95=-42,9;MATEID=82551_2;EVENT=82551;SU=183;PE=183;SR=0;ALG=PROD;AF=0.02517;NSAMP=736;MSQ=31.86;AC=736;AN=29246;NFAM=731	SVTYPE=BND;POS=57716190;STRANDS=+-:183;IMPRECISE;CIPOS=-464,9;CIEND=-13,235;CIPOS95=-42,9;CIEND95=-3,3;MATEID=82551_1;EVENT=82551;SECONDARY;SU=183;PE=183;SR=0;ALG=PROD;AF=0.02517;NSAMP=736;MSQ=31.86;AC=736;AN=29246;NFAM=731
chr4	3591854	3591854	chr11	102852462	102852462	73775	71968.0	+	+	BND	LOW	73775_1	N	N]chr11:102852462]	73775_2	N	N]chr4:3591854]	SVTYPE=BND;POS=3591854;STRANDS=++:2799;CIPOS=0,0;CIEND=0,0;CIPOS95=0,0;CIEND95=0,0;MATEID=73775_2;EVENT=73775;SU=2799;PE=1462;SR=1337;ALG=PROD;AF=0.03477;NSAMP=1017;MSQ=54.53;AC=1017;AN=29246;NFAM=999	SVTYPE=BND;POS=102852462;STRANDS=++:2799;CIPOS=0,0;CIEND=0,0;CIPOS95=0,0;CIEND95=0,0;MATEID=73775_1;EVENT=73775;SECONDARY;SU=2799;PE=1462;SR=1337;ALG=PROD;AF=0.03477;NSAMP=1017;MSQ=54.53;AC=1017;AN=29246;NFAM=999
chr4	3592609	3592628	chr4	3601596	3601611	332232	449.49	+	-	DEL	PASS	332232	N	<DEL>	.	.	.	SVTYPE=DEL;POS=3592619;SVLEN=-8986;END=3601605;STRANDS=+-:15;CIPOS=-10,9;CIEND=-9,6;CIPOS95=0,0;CIEND95=0,0;SU=15;PE=11;SR=4;ALG=PROD;AF=3.419e-05;NSAMP=1;MSQ=449.49;AC=1;AN=29246;NFAM=1	.
chr4	3593214	3594265	chr9	65436632	65437816	81680	6.70304e+06	-	-	BND	PASS	81680_1	N	[chr9:65437607[N	81680_2	N	[chr4:3594069[N	SVTYPE=BND;POS=3594069;STRANDS=--:276553;IMPRECISE;CIPOS=-854,197;CIEND=-974,210;CIPOS95=-59,59;CIEND95=-66,66;MATEID=81680_2;EVENT=81680;SU=276553;PE=276303;SR=250;ALG=SUM;AF=0.4986;NSAMP=14583;MSQ=278.93;RETAINED;AC=14583;AN=29246;NFAM=13462	SVTYPE=BND;POS=65437607;STRANDS=--:276553;IMPRECISE;CIPOS=-974,210;CIEND=-854,197;CIPOS95=-66,66;CIEND95=-59,59;MATEID=81680_1;EVENT=81680;SECONDARY;SU=276553;PE=276303;SR=250;ALG=SUM;AF=0.4986;NSAMP=14583;MSQ=278.93;RETAINED;AC=14583;AN=29246;NFAM=13462
chr4	3593954	3594276	chr9	65437900	65438534	81682	5.48682e+06	+	+	BND	LOW	81682_1	N	N]chr9:65438061]	81682_2	N	N]chr4:3594132]	SVTYPE=BND;POS=3594132;STRANDS=++:3411,--:262;IMPRECISE;CIPOS=-178,144;CIEND=-161,473;CIPOS95=-33,33;CIEND95=-71,71;MATEID=81682_2;EVENT=81682;SU=3673;PE=3418;SR=255;ALG=SUM;AF=0.4958;NSAMP=14500;MSQ=228.36;RETAINED;AC=14500;AN=29246;NFAM=13381	SVTYPE=BND;POS=65438061;STRANDS=++:3411,--:262;IMPRECISE;CIPOS=-161,473;CIEND=-178,144;CIPOS95=-71,71;CIEND95=-33,33;MATEID=81682_1;EVENT=81682;SECONDARY;SU=3673;PE=3418;SR=255;ALG=SUM;AF=0.4958;NSAMP=14500;MSQ=228.36;RETAINED;AC=14500;AN=29246;NFAM=13381
chr4	3598379	3599027	chr4	3599416	3600110	511229	17414.4	-	+	BND	LOW	511229_1	N	]chr4:3599740]N	511229_2	N	N[chr4:3598628[	SVTYPE=BND;POS=3598628;STRANDS=-+:209;IMPRECISE;CIPOS=-248,400;CIEND=-324,370;CIPOS95=-248,264;CIEND95=-177,177;MATEID=511229_2;EVENT=511229;SU=209;PE=203;SR=6;ALG=SUM;AF=0.01771;NSAMP=518;MSQ=22.46;RECLASSIFIED;AC=518;AN=29246;NFAM=516	SVTYPE=BND;POS=3599740;STRANDS=-+:209;IMPRECISE;CIPOS=-324,370;CIEND=-248,400;CIPOS95=-177,177;CIEND95=-248,264;MATEID=511229_1;EVENT=511229;SECONDARY;SU=209;PE=203;SR=6;ALG=SUM;AF=0.01771;NSAMP=518;MSQ=22.46;RECLASSIFIED;AC=518;AN=29246;NFAM=516
chr4	3598530	3600534	chr9	65431162	65433495	81615	693364.0	-	-	BND	LOW	81615_1	N	[chr9:65432150[N	81615_2	N	[chr4:3599090[N	SVTYPE=BND;POS=3599090;STRANDS=--:16674,++:29685;IMPRECISE;CIPOS=-559,1445;CIEND=-987,1346;CIPOS95=-559,670;CIEND95=-623,623;MATEID=81615_2;EVENT=81615;SU=46359;PE=46168;SR=191;ALG=SUM;AF=0.1863;NSAMP=5448;MSQ=95.59;RETAINED;AC=5448;AN=29246;NFAM=5217	SVTYPE=BND;POS=65432150;STRANDS=--:16674,++:29685;IMPRECISE;CIPOS=-987,1346;CIEND=-559,1445;CIPOS95=-623,623;CIEND95=-559,670;MATEID=81615_1;EVENT=81615;SECONDARY;SU=46359;PE=46168;SR=191;ALG=SUM;AF=0.1863;NSAMP=5448;MSQ=95.59;RETAINED;AC=5448;AN=29246;NFAM=5217
chr4	3598563	3598580	chr4	3598736	3598753	332233	11623.3	+	-	BND	LOW	332233_1	N	N[chr4:3598746[	332233_2	N	]chr4:3598572]N	SVTYPE=BND;POS=3598572;STRANDS=+-:4;CIPOS=-9,8;CIEND=-9,8;CIPOS95=0,0;CIEND95=0,0;MATEID=332233_2;EVENT=332233;SU=4;PE=0;SR=4;ALG=PROD;AF=0.0132;NSAMP=386;MSQ=20.31;RECLASSIFIED;AC=386;AN=29246;NFAM=385	SVTYPE=BND;POS=3598746;STRANDS=+-:4;CIPOS=-9,8;CIEND=-9,8;CIPOS95=0,0;CIEND95=0,0;MATEID=332233_1;EVENT=332233;SECONDARY;SU=4;PE=0;SR=4;ALG=PROD;AF=0.0132;NSAMP=386;MSQ=20.31;RECLASSIFIED;AC=386;AN=29246;NFAM=385
chr4	3598696	3599809	chr9	65432279	65433410	81617	955965.0	+	+	BND	LOW	81617_1	N	N]chr9:65432847]	81617_2	N	N]chr4:3599091]	SVTYPE=BND;POS=3599091;STRANDS=++:4400,--:184;IMPRECISE;CIPOS=-395,718;CIEND=-568,563;CIPOS95=-162,162;CIEND95=-198,198;MATEID=81617_2;EVENT=81617;SU=4584;PE=4461;SR=123;ALG=SUM;AF=0.2152;NSAMP=6293;MSQ=113.26;RETAINED;AC=6293;AN=29246;NFAM=6001	SVTYPE=BND;POS=65432847;STRANDS=++:4400,--:184;IMPRECISE;CIPOS=-568,563;CIEND=-395,718;CIPOS95=-198,198;CIEND95=-162,162;MATEID=81617_1;EVENT=81617;SECONDARY;SU=4584;PE=4461;SR=123;ALG=SUM;AF=0.2152;NSAMP=6293;MSQ=113.26;RETAINED;AC=6293;AN=29246;NFAM=6001
chr4	3598737	3598756	chr4	3599269	3599288	332235	158039.0	+	-	BND	LOW	332235_1	N	N[chr4:3599280[	332235_2	N	]chr4:3598747]N	SVTYPE=BND;POS=3598747;STRANDS=+-:4;IMPRECISE;CIPOS=-10,9;CIEND=-10,9;CIPOS95=-3,3;CIEND95=-3,3;MATEID=332235_2;EVENT=332235;SU=4;PE=3;SR=1;ALG=PROD;AF=0.09369;NSAMP=2391;MSQ=50.28;RECLASSIFIED;AC=2740;AN=29246;NFAM=2340	SVTYPE=BND;POS=3599280;STRANDS=+-:4;IMPRECISE;CIPOS=-10,9;CIEND=-10,9;CIPOS95=-3,3;CIEND95=-3,3;MATEID=332235_1;EVENT=332235;SECONDARY;SU=4;PE=3;SR=1;ALG=PROD;AF=0.09369;NSAMP=2391;MSQ=50.28;RECLASSIFIED;AC=2740;AN=29246;NFAM=2340
chr4	3598737	3598756	chr4	3599468	3599487	332236	93929.2	+	-	DEL	PASS	332236	N	<DEL>	.	.	.	SVTYPE=DEL;POS=3598747;SVLEN=-731;END=3599478;STRANDS=+-:4;IMPRECISE;CIPOS=-10,9;CIEND=-10,9;CIPOS95=-1,1;CIEND95=-1,1;SU=4;PE=2;SR=2;ALG=PROD;AF=0.08866;NSAMP=2569;MSQ=26.93;MEDGQR=1.43;Q10GQR=0.61;AC=2593;AN=29246;NFAM=2498	.
chr4	3599082	3599151	chr4	3599399	3599476	332244	636538.0	+	-	DEL	PASS	332244	N	<DEL>	.	.	.	SVTYPE=DEL;POS=3599102;SVLEN=-347;END=3599449;STRANDS=+-:8;IMPRECISE;CIPOS=-20,49;CIEND=-50,27;CIPOS95=-20,29;CIEND95=-24,24;SU=8;PE=5;SR=3;ALG=PROD;AF=0.1676;NSAMP=1084;MSQ=68.15;RETAINED;MEDGQR=1.95;Q10GQR=0.81;AC=1084;AN=6468;NFAM=1072	.
chr4	3599440	3599482	chr4	3740327	3740370	511230	753.84	-	+	DUP	PASS	511230	N	<DUP>	.	.	.	SVTYPE=DUP;POS=3599462;SVLEN=140887;END=3740349;STRANDS=-+:60;CIPOS=-22,20;CIEND=-22,21;CIPOS95=0,0;CIEND95=0,0;SU=60;PE=31;SR=29;ALG=PROD;AF=0.0001368;NSAMP=2;MSQ=376.1;AC=4;AN=29246;NFAM=2	.
chr4	3606386	3607540	chr9	65425176	65426275	81609	142291.0	+	+	BND	LOW	81609_1	N	N]chr9:65425289]	81609_2	N	N]chr4:3606795]	SVTYPE=BND;POS=3606795;STRANDS=++:14156,--:9;IMPRECISE;CIPOS=-409,745;CIEND=-113,986;CIPOS95=-100,100;CIEND95=-113,126;MATEID=81609_2;EVENT=81609;SU=14165;PE=14163;SR=2;ALG=SUM;AF=0.06897;NSAMP=2017;MSQ=47.75;RETAINED;AC=2017;AN=29246;NFAM=1974	SVTYPE=BND;POS=65425289;STRANDS=++:14156,--:9;IMPRECISE;CIPOS=-113,986;CIEND=-409,745;CIPOS95=-113,126;CIEND95=-100,100;MATEID=81609_1;EVENT=81609;SECONDARY;SU=14165;PE=14163;SR=2;ALG=SUM;AF=0.06897;NSAMP=2017;MSQ=47.75;RETAINED;AC=2017;AN=29246;NFAM=1974
chr4	3606551	3606568	chr22	49942890	49942907	78134	334.67	-	+	BND	LOW	78134_1	N	]chr22:49942899]N	78134_2	N	N[chr4:3606561[	SVTYPE=BND;POS=3606561;STRANDS=-+:4;CIPOS=-9,8;CIEND=-9,8;CIPOS95=0,0;CIEND95=0,0;MATEID=78134_2;EVENT=78134;SU=4;PE=0;SR=4;ALG=PROD;AF=0.0003077;NSAMP=9;MSQ=25.11;AC=9;AN=29246;NFAM=9	SVTYPE=BND;POS=49942899;STRANDS=-+:4;CIPOS=-9,8;CIEND=-9,8;CIPOS95=0,0;CIEND95=0,0;MATEID=78134_1;EVENT=78134;SECONDARY;SU=4;PE=0;SR=4;ALG=PROD;AF=0.0003077;NSAMP=9;MSQ=25.11;AC=9;AN=29246;NFAM=9
chr4	3610305	3610404	chr4	3610599	3610698	332258	4.62387e+06	+	-	DEL	PASS	332258	N	<DEL>	.	.	.	SVTYPE=DEL;POS=3610355;SVLEN=-294;END=3610649;STRANDS=+-:5;IMPRECISE;CIPOS=-50,49;CIEND=-50,49;CIPOS95=-3,3;CIEND95=-3,3;SU=5;PE=4;SR=1;ALG=PROD;AF=0.4345;NSAMP=163;MSQ=107.29;RETAINED;MEDGQR=2.46;Q10GQR=0.87;AC=199;AN=458;NFAM=163	.
chr4	3612897	3612912	chr4	3613422	3613441	511231	4992.28	-	+	BND	LOW	511231_1	N	]chr4:3613432]N	511231_2	N	N[chr4:3612906[	SVTYPE=BND;POS=3612906;STRANDS=-+:335;IMPRECISE;CIPOS=-8,7;CIEND=-10,9;CIPOS95=-2,2;CIEND95=0,0;MATEID=511231_2;EVENT=511231;SU=335;PE=326;SR=9;ALG=PROD;AF=0.003317;NSAMP=97;MSQ=41.44;RECLASSIFIED;AC=97;AN=29246;NFAM=97	SVTYPE=BND;POS=3613432;STRANDS=-+:335;IMPRECISE;CIPOS=-10,9;CIEND=-8,7;CIPOS95=0,0;CIEND95=-2,2;MATEID=511231_1;EVENT=511231;SECONDARY;SU=335;PE=326;SR=9;ALG=PROD;AF=0.003317;NSAMP=97;MSQ=41.44;RECLASSIFIED;AC=97;AN=29246;NFAM=97
chr4	3617038	3617056	chr4	3617245	3617256	332261	21780.1	+	-	BND	LOW	332261_1	N	N[chr4:3617248[	332261_2	N	]chr4:3617048]N	SVTYPE=BND;POS=3617048;STRANDS=+-:4;IMPRECISE;CIPOS=-10,8;CIEND=-2,9;CIPOS95=-1,0;CIEND95=0,1;MATEID=332261_2;EVENT=332261;SU=4;PE=0;SR=4;ALG=PROD;AF=0.01973;NSAMP=577;MSQ=18.81;RETAINED;RECLASSIFIED;AC=577;AN=29246;NFAM=569	SVTYPE=BND;POS=3617248;STRANDS=+-:4;IMPRECISE;CIPOS=-2,9;CIEND=-10,8;CIPOS95=0,1;CIEND95=-1,0;MATEID=332261_1;EVENT=332261;SECONDARY;SU=4;PE=0;SR=4;ALG=PROD;AF=0.01973;NSAMP=577;MSQ=18.81;RETAINED;RECLASSIFIED;AC=577;AN=29246;NFAM=569
chr4	3617076	3617133	chr9	65420592	65420649	81608	1240.9	-	-	BND	LOW	81608_1	N	[chr9:65420622[N	81608_2	N	[chr4:3617106[N	SVTYPE=BND;POS=3617106;STRANDS=--:9;CIPOS=-29,28;CIEND=-29,28;CIPOS95=0,0;CIEND95=0,0;MATEID=81608_2;EVENT=81608;SU=9;PE=0;SR=9;ALG=PROD;AF=0.00212;NSAMP=62;MSQ=15.23;AC=62;AN=29246;NFAM=62	SVTYPE=BND;POS=65420622;STRANDS=--:9;CIPOS=-29,28;CIEND=-29,28;CIPOS95=0,0;CIEND95=0,0;MATEID=81608_1;EVENT=81608;SECONDARY;SU=9;PE=0;SR=9;ALG=PROD;AF=0.00212;NSAMP=62;MSQ=15.23;AC=62;AN=29246;NFAM=62
chr4	3617412	3617468	chr4	3617675	3617732	332262	15440.0	+	-	BND	LOW	332262_1	N	N[chr4:3617705[	332262_2	N	]chr4:3617440]N	SVTYPE=BND;POS=3617440;STRANDS=+-:8;CIPOS=-28,28;CIEND=-29,28;CIPOS95=0,0;CIEND95=0,0;MATEID=332262_2;EVENT=332262;SU=8;PE=0;SR=8;ALG=PROD;AF=0.02099;NSAMP=614;MSQ=14.38;RECLASSIFIED;AC=614;AN=29246;NFAM=610	SVTYPE=BND;POS=3617705;STRANDS=+-:8;CIPOS=-29,28;CIEND=-28,28;CIPOS95=0,0;CIEND95=0,0;MATEID=332262_1;EVENT=332262;SECONDARY;SU=8;PE=0;SR=8;ALG=PROD;AF=0.02099;NSAMP=614;MSQ=14.38;RECLASSIFIED;AC=614;AN=29246;NFAM=610
chr4	3619238	3619755	chr4	3740725	3741279	511232	402.65	-	+	DUP	PASS	511232	N	<DUP>	.	.	.	SVTYPE=DUP;POS=3619726;SVLEN=121024;END=3740750;STRANDS=-+:11;IMPRECISE;CIPOS=-488,29;CIEND=-25,529;CIPOS95=-103,29;CIEND95=-25,108;SU=11;PE=11;SR=0;ALG=PROD;AF=3.419e-05;NSAMP=1;MSQ=215.24;AC=1;AN=29246;NFAM=1	.
chr4	3624720	3624734	chr4	3624938	3624957	332263	183.54	+	-	BND	LOW	332263_1	N	N[chr4:3624949[	332263_2	N	]chr4:3624728]N	SVTYPE=BND;POS=3624728;STRANDS=+-:5;IMPRECISE;CIPOS=-8,6;CIEND=-10,9;CIPOS95=-1,0;CIEND95=0,0;MATEID=332263_2;EVENT=332263;SU=5;PE=0;SR=5;ALG=PROD;AF=0.0002735;NSAMP=8;MSQ=11.7;RECLASSIFIED;AC=8;AN=29246;NFAM=8	SVTYPE=BND;POS=3624949;STRANDS=+-:5;IMPRECISE;CIPOS=-10,9;CIEND=-8,6;CIPOS95=0,0;CIEND95=-1,0;MATEID=332263_1;EVENT=332263;SECONDARY;SU=5;PE=0;SR=5;ALG=PROD;AF=0.0002735;NSAMP=8;MSQ=11.7;RECLASSIFIED;AC=8;AN=29246;NFAM=8
chr4	3631336	3631397	chr9	65403921	65404020	81605	598203.0	+	+	BND	LOW	81605_1	N	N]chr9:65403971]	81605_2	N	N]chr4:3631382]	SVTYPE=BND;POS=3631382;STRANDS=++:24;IMPRECISE;CIPOS=-46,15;CIEND=-50,49;CIPOS95=-2,2;CIEND95=-3,3;MATEID=81605_2;EVENT=81605;SU=24;PE=23;SR=1;ALG=PROD;AF=0.155;NSAMP=4533;MSQ=87.37;AC=4533;AN=29246;NFAM=4390	SVTYPE=BND;POS=65403971;STRANDS=++:24;IMPRECISE;CIPOS=-50,49;CIEND=-46,15;CIPOS95=-3,3;CIEND95=-2,2;MATEID=81605_1;EVENT=81605;SECONDARY;SU=24;PE=23;SR=1;ALG=PROD;AF=0.155;NSAMP=4533;MSQ=87.37;AC=4533;AN=29246;NFAM=4390
chr4	3631379	3631817	chr9	65404182	65404682	81606	626142.0	+	+	BND	LOW	81606_1	N	N]chr9:65404232]	81606_2	N	N]chr4:3631429]	SVTYPE=BND;POS=3631429;STRANDS=++:16;IMPRECISE;CIPOS=-50,388;CIEND=-50,450;CIPOS95=-50,121;CIEND95=-50,237;MATEID=81606_2;EVENT=81606;SU=16;PE=16;SR=0;ALG=SUM;AF=0.1593;NSAMP=4659;MSQ=89.52;RETAINED;AC=4659;AN=29246;NFAM=4517	SVTYPE=BND;POS=65404232;STRANDS=++:16;IMPRECISE;CIPOS=-50,450;CIEND=-50,388;CIPOS95=-50,237;CIEND95=-50,121;MATEID=81606_1;EVENT=81606;SECONDARY;SU=16;PE=16;SR=0;ALG=SUM;AF=0.1593;NSAMP=4659;MSQ=89.52;RETAINED;AC=4659;AN=29246;NFAM=4517
chr4	3631498	3631503	chr9	65403972	65403997	81604	679013.0	+	+	BND	LOW	81604_1	N	N]chr9:65403979]	81604_2	N	N]chr4:3631501]	SVTYPE=BND;POS=3631501;STRANDS=++:58511,--:1;CIPOS=-3,2;CIEND=-7,18;CIPOS95=0,0;CIEND95=0,0;MATEID=81604_2;EVENT=81604;SU=58512;PE=58512;SR=0;ALG=PROD;AF=0.1664;NSAMP=4867;MSQ=92.31;AC=4867;AN=29246;NFAM=4710	SVTYPE=BND;POS=65403979;STRANDS=++:58511,--:1;CIPOS=-7,18;CIEND=-3,2;CIPOS95=0,0;CIEND95=0,0;MATEID=81604_1;EVENT=81604;SECONDARY;SU=58512;PE=58512;SR=0;ALG=PROD;AF=0.1664;NSAMP=4867;MSQ=92.31;AC=4867;AN=29246;NFAM=4710
chr4	3631560	3631578	chr9	65403664	65403710	81602	175358.0	-	-	BND	LOW	81602_1	N	[chr9:65403705[N	81602_2	N	[chr4:3631575[N	SVTYPE=BND;POS=3631575;STRANDS=--:21648;IMPRECISE;CIPOS=-14,4;CIEND=-40,6;CIPOS95=0,0;CIEND95=-1,1;MATEID=81602_2;EVENT=81602;SU=21648;PE=21648;SR=0;ALG=PROD;AF=0.07475;NSAMP=2186;MSQ=58.03;AC=2186;AN=29246;NFAM=2146	SVTYPE=BND;POS=65403705;STRANDS=--:21648;IMPRECISE;CIPOS=-40,6;CIEND=-14,4;CIPOS95=-1,1;CIEND95=0,0;MATEID=81602_1;EVENT=81602;SECONDARY;SU=21648;PE=21648;SR=0;ALG=PROD;AF=0.07475;NSAMP=2186;MSQ=58.03;AC=2186;AN=29246;NFAM=2146
chr4	3633500	3633508	chr4	3634834	3634853	586263	173.51	+	+	BND	LOW	586263_1	N	N]chr4:3634844]	586263_2	N	N]chr4:3633504]	SVTYPE=BND;POS=3633504;STRANDS=++:15;CIPOS=-4,4;CIEND=-10,9;CIPOS95=0,0;CIEND95=0,0;MATEID=586263_2;EVENT=586263;SU=15;PE=8;SR=7;ALG=PROD;AF=3.419e-05;NSAMP=1;MSQ=173.51;AC=1;AN=29246;NFAM=1	SVTYPE=BND;POS=3634844;STRANDS=++:15;CIPOS=-10,9;CIEND=-4,4;CIPOS95=0,0;CIEND95=0,0;MATEID=586263_1;EVENT=586263;SECONDARY;SU=15;PE=8;SR=7;ALG=PROD;AF=3.419e-05;NSAMP=1;MSQ=173.51;AC=1;AN=29246;NFAM=1
chr4	3642248	3642299	chr4	3642513	3642544	332264	726.25	+	-	BND	LOW	332264_1	N	N[chr4:3642540[	332264_2	N	]chr4:3642274]N	SVTYPE=BND;POS=3642274;STRANDS=+-:11;IMPRECISE;CIPOS=-26,25;CIEND=-26,5;CIPOS95=0,0;CIEND95=-24,5;MATEID=332264_2;EVENT=332264;SU=11;PE=0;SR=11;ALG=PROD;AF=0.0001026;NSAMP=3;MSQ=18.83;RECLASSIFIED;AC=3;AN=29246;NFAM=3	SVTYPE=BND;POS=3642540;STRANDS=+-:11;IMPRECISE;CIPOS=-26,5;CIEND=-26,25;CIPOS95=-24,5;CIEND95=0,0;MATEID=332264_1;EVENT=332264;SECONDARY;SU=11;PE=0;SR=11;ALG=PROD;AF=0.0001026;NSAMP=3;MSQ=18.83;RECLASSIFIED;AC=3;AN=29246;NFAM=3
chr4	3643361	3643374	chr4	3644916	3644923	332265	3330.41	+	-	DEL	PASS	332265	N	<DEL>	.	.	.	SVTYPE=DEL;POS=3643369;SVLEN=-1551;END=3644920;STRANDS=+-:133;CIPOS=-8,5;CIEND=-4,3;CIPOS95=0,0;CIEND95=0,0;SU=133;PE=84;SR=49;ALG=PROD;AF=0.0001026;NSAMP=3;MSQ=870.32;AC=3;AN=29246;NFAM=3	.
chr4	3643642	3643653	chr4	3643731	3643742	332266	257.72	+	-	BND	PASS	332266_1	N	N[chr4:3643737[	332266_2	N	]chr4:3643648]N	SVTYPE=BND;POS=3643648;STRANDS=+-:6;CIPOS=-6,5;CIEND=-5,6;CIPOS95=0,0;CIEND95=0,0;MATEID=332266_2;EVENT=332266;SU=6;PE=0;SR=6;ALG=PROD;AF=3.419e-05;NSAMP=1;MSQ=257.68;RECLASSIFIED;AC=1;AN=29246;NFAM=1	SVTYPE=BND;POS=3643737;STRANDS=+-:6;CIPOS=-5,6;CIEND=-6,5;CIPOS95=0,0;CIEND95=0,0;MATEID=332266_1;EVENT=332266;SECONDARY;SU=6;PE=0;SR=6;ALG=PROD;AF=3.419e-05;NSAMP=1;MSQ=257.68;RECLASSIFIED;AC=1;AN=29246;NFAM=1
chr4	3644831	3644847	chr4	3645171	3645190	511233	354.5	-	+	DUP	PASS	511233	N	<DUP>	.	.	.	SVTYPE=DUP;POS=3644841;SVLEN=340;END=3645181;STRANDS=-+:5;IMPRECISE;CIPOS=-10,6;CIEND=-10,9;CIPOS95=-3,0;CIEND95=-3,3;SU=5;PE=4;SR=1;ALG=PROD;AF=0.0003077;NSAMP=9;MSQ=32.21;AC=9;AN=29246;NFAM=9	.
chr4	3644838	3644895	chr4	3644979	3645036	332269	23.83	+	-	BND	LOW	332269_1	N	N[chr4:3645009[	332269_2	N	]chr4:3644867]N	SVTYPE=BND;POS=3644867;STRANDS=+-:4;CIPOS=-29,28;CIEND=-29,28;CIPOS95=0,0;CIEND95=0,0;MATEID=332269_2;EVENT=332269;SU=4;PE=0;SR=4;ALG=PROD;AF=3.419e-05;NSAMP=1;MSQ=23.81;RETAINED;RECLASSIFIED;AC=1;AN=29246;NFAM=1	SVTYPE=BND;POS=3645009;STRANDS=+-:4;CIPOS=-29,28;CIEND=-29,28;CIPOS95=0,0;CIEND95=0,0;MATEID=332269_1;EVENT=332269;SECONDARY;SU=4;PE=0;SR=4;ALG=PROD;AF=3.419e-05;NSAMP=1;MSQ=23.81;RETAINED;RECLASSIFIED;AC=1;AN=29246;NFAM=1
chr4	3655462	3655561	chr4	3655538	3655662	332271	225375.0	+	-	BND	LOW	332271_1	N	N[chr4:3655586[	332271_2	N	]chr4:3655512]N	SVTYPE=BND;POS=3655512;STRANDS=+-:110;IMPRECISE;CIPOS=-50,49;CIEND=-47,77;CIPOS95=-1,1;CIEND95=-5,5;MATEID=332271_2;EVENT=332271;SU=110;PE=5;SR=105;ALG=SUM;AF=0.1425;NSAMP=4166;MSQ=32.82;RETAINED;RECLASSIFIED;AC=4167;AN=29246;NFAM=4000	SVTYPE=BND;POS=3655586;STRANDS=+-:110;IMPRECISE;CIPOS=-47,77;CIEND=-50,49;CIPOS95=-5,5;CIEND95=-1,1;MATEID=332271_1;EVENT=332271;SECONDARY;SU=110;PE=5;SR=105;ALG=SUM;AF=0.1425;NSAMP=4166;MSQ=32.82;RETAINED;RECLASSIFIED;AC=4167;AN=29246;NFAM=4000
chr4	3655477	3655481	chr4	3655676	3655679	511234	6872.45	-	+	BND	LOW	511234_1	N	]chr4:3655678]N	511234_2	N	N[chr4:3655480[	SVTYPE=BND;POS=3655480;STRANDS=-+:380;CIPOS=-2,2;CIEND=-2,1;CIPOS95=0,0;CIEND95=0,0;MATEID=511234_2;EVENT=511234;SU=380;PE=0;SR=380;ALG=PROD;AF=0.01149;NSAMP=336;MSQ=12.55;RECLASSIFIED;AC=336;AN=29246;NFAM=333	SVTYPE=BND;POS=3655678;STRANDS=-+:380;CIPOS=-2,1;CIEND=-2,2;CIPOS95=0,0;CIEND95=0,0;MATEID=511234_1;EVENT=511234;SECONDARY;SU=380;PE=0;SR=380;ALG=PROD;AF=0.01149;NSAMP=336;MSQ=12.55;RECLASSIFIED;AC=336;AN=29246;NFAM=333
chr4	3656555	3656564	chr4	3656605	3656614	332273	179.74	+	-	BND	LOW	332273_1	N	N[chr4:3656611[	332273_2	N	]chr4:3656560]N	SVTYPE=BND;POS=3656560;STRANDS=+-:7;CIPOS=-5,4;CIEND=-5,4;CIPOS95=0,0;CIEND95=0,0;MATEID=332273_2;EVENT=332273;SU=7;PE=0;SR=7;ALG=PROD;AF=3.419e-05;NSAMP=1;MSQ=179.72;RECLASSIFIED;AC=1;AN=29246;NFAM=1	SVTYPE=BND;POS=3656611;STRANDS=+-:7;CIPOS=-5,4;CIEND=-5,4;CIPOS95=0,0;CIEND95=0,0;MATEID=332273_1;EVENT=332273;SECONDARY;SU=7;PE=0;SR=7;ALG=PROD;AF=3.419e-05;NSAMP=1;MSQ=179.72;RECLASSIFIED;AC=1;AN=29246;NFAM=1
chr4	3663033	3663092	chr4	3663472	3663531	332274	1904.4	+	-	BND	LOW	332274_1	N	N[chr4:3663503[	332274_2	N	]chr4:3663063]N	SVTYPE=BND;POS=3663063;STRANDS=+-:31;CIPOS=-30,29;CIEND=-30,29;CIPOS95=0,0;CIEND95=0,0;MATEID=332274_2;EVENT=332274;SU=31;PE=23;SR=8;ALG=PROD;AF=0.0005129;NSAMP=15;MSQ=55.5;RECLASSIFIED;AC=15;AN=29246;NFAM=15	SVTYPE=BND;POS=3663503;STRANDS=+-:31;CIPOS=-30,29;CIEND=-30,29;CIPOS95=0,0;CIEND95=0,0;MATEID=332274_1;EVENT=332274;SECONDARY;SU=31;PE=23;SR=8;ALG=PROD;AF=0.0005129;NSAMP=15;MSQ=55.5;RECLASSIFIED;AC=15;AN=29246;NFAM=15
chr4	3664143	3664150	chr4	3664203	3664212	332275	251.87	+	-	BND	PASS	332275_1	N	N[chr4:3664204[	332275_2	N	]chr4:3664147]N	SVTYPE=BND;POS=3664147;STRANDS=+-:9;CIPOS=-4,3;CIEND=0,9;CIPOS95=0,0;CIEND95=0,0;MATEID=332275_2;EVENT=332275;SU=9;PE=0;SR=9;ALG=PROD;AF=3.419e-05;NSAMP=1;MSQ=251.67;RECLASSIFIED;AC=1;AN=29246;NFAM=1	SVTYPE=BND;POS=3664204;STRANDS=+-:9;CIPOS=0,9;CIEND=-4,3;CIPOS95=0,0;CIEND95=0,0;MATEID=332275_1;EVENT=332275;SECONDARY;SU=9;PE=0;SR=9;ALG=PROD;AF=3.419e-05;NSAMP=1;MSQ=251.67;RECLASSIFIED;AC=1;AN=29246;NFAM=1
chr4	3666044	3666049	chr4	3666141	3666146	332276	296.7	+	-	BND	PASS	332276_1	N	N[chr4:3666145[	332276_2	N	]chr4:3666047]N	SVTYPE=BND;POS=3666047;STRANDS=+-:11;CIPOS=-3,2;CIEND=-3,2;CIPOS95=0,0;CIEND95=0,0;MATEID=332276_2;EVENT=332276;SU=11;PE=0;SR=11;ALG=PROD;AF=3.419e-05;NSAMP=1;MSQ=296.7;RECLASSIFIED;AC=1;AN=29246;NFAM=1	SVTYPE=BND;POS=3666145;STRANDS=+-:11;CIPOS=-3,2;CIEND=-3,2;CIPOS95=0,0;CIEND95=0,0;MATEID=332276_1;EVENT=332276;SECONDARY;SU=11;PE=0;SR=11;ALG=PROD;AF=3.419e-05;NSAMP=1;MSQ=296.7;RECLASSIFIED;AC=1;AN=29246;NFAM=1
chr4	3666933	3666938	chr4	3670651	3670670	332277	350.61	+	-	DEL	PASS	332277	N	<DEL>	.	.	.	SVTYPE=DEL;POS=3666936;SVLEN=-3725;END=3670661;STRANDS=+-:17;CIPOS=-3,2;CIEND=-10,9;CIPOS95=0,0;CIEND95=0,0;SU=17;PE=8;SR=9;ALG=PROD;AF=3.419e-05;NSAMP=1;MSQ=350.61;AC=1;AN=29246;NFAM=1	.
chr4	3667205	3668002	chr5	149654936	149655767	78854	1214.98	-	+	BND	LOW	78854_1	N	]chr5:149654986]N	78854_2	N	N[chr4:3667956[	SVTYPE=BND;POS=3667956;STRANDS=-+:60;IMPRECISE;CIPOS=-750,47;CIEND=-50,781;CIPOS95=-130,47;CIEND95=-50,404;MATEID=78854_2;EVENT=78854;SU=60;PE=60;SR=0;ALG=SUM;AF=0.002496;NSAMP=73;MSQ=13.8;AC=73;AN=29246;NFAM=73	SVTYPE=BND;POS=149654986;STRANDS=-+:60;IMPRECISE;CIPOS=-50,781;CIEND=-750,47;CIPOS95=-50,404;CIEND95=-130,47;MATEID=78854_1;EVENT=78854;SECONDARY;SU=60;PE=60;SR=0;ALG=SUM;AF=0.002496;NSAMP=73;MSQ=13.8;AC=73;AN=29246;NFAM=73
chr4	3670866	3670876	chr4	3690670	3690689	332278	317.67	+	-	DEL	PASS	332278	N	<DEL>	.	.	.	SVTYPE=DEL;POS=3670871;SVLEN=-19809;END=3690680;STRANDS=+-:16;CIPOS=-5,5;CIEND=-10,9;CIPOS95=0,0;CIEND95=0,0;SU=16;PE=11;SR=5;ALG=PROD;AF=3.419e-05;NSAMP=1;MSQ=317.67;AC=1;AN=29246;NFAM=1	.
chr4	3672822	3672823	chr4	3691821	3691826	332279	473.47	+	-	DEL	PASS	332279	N	<DEL>	.	.	.	SVTYPE=DEL;POS=3672823;SVLEN=-19001;END=3691824;STRANDS=+-:27;IMPRECISE;CIPOS=-1,0;CIEND=-3,2;CIPOS95=0,1;CIEND95=0,0;SU=27;PE=17;SR=10;ALG=PROD;AF=3.419e-05;NSAMP=1;MSQ=473.47;AC=1;AN=29246;NFAM=1	.
chr4	3674851	3674942	chr4	3675027	3675140	332280	47719.3	+	-	BND	LOW	332280_1	N	N[chr4:3675075[	332280_2	N	]chr4:3674895]N	SVTYPE=BND;POS=3674895;STRANDS=+-:20;IMPRECISE;CIPOS=-44,47;CIEND=-47,66;CIPOS95=-4,4;CIEND95=-42,42;MATEID=332280_2;EVENT=332280;SU=20;PE=0;SR=20;ALG=SUM;AF=0.04955;NSAMP=1449;MSQ=21.41;RETAINED;RECLASSIFIED;AC=1449;AN=29246;NFAM=1434	SVTYPE=BND;POS=3675075;STRANDS=+-:20;IMPRECISE;CIPOS=-47,66;CIEND=-44,47;CIPOS95=-42,42;CIEND95=-4,4;MATEID=332280_1;EVENT=332280;SECONDARY;SU=20;PE=0;SR=20;ALG=SUM;AF=0.04955;NSAMP=1449;MSQ=21.41;RETAINED;RECLASSIFIED;AC=1449;AN=29246;NFAM=1434
chr4	3674870	3674872	chr4	3675068	3675071	511235	15343.3	-	+	BND	LOW	511235_1	N	]chr4:3675070]N	511235_2	N	N[chr4:3674872[	SVTYPE=BND;POS=3674872;STRANDS=-+:477;CIPOS=-1,1;CIEND=-2,1;CIPOS95=0,0;CIEND95=0,0;MATEID=511235_2;EVENT=511235;SU=477;PE=38;SR=439;ALG=PROD;AF=0.01238;NSAMP=360;MSQ=29.81;RECLASSIFIED;AC=362;AN=29246;NFAM=356	SVTYPE=BND;POS=3675070;STRANDS=-+:477;CIPOS=-2,1;CIEND=-1,1;CIPOS95=0,0;CIEND95=0,0;MATEID=511235_1;EVENT=511235;SECONDARY;SU=477;PE=38;SR=439;ALG=PROD;AF=0.01238;NSAMP=360;MSQ=29.81;RECLASSIFIED;AC=362;AN=29246;NFAM=356
chr4	3674985	3675042	chr16	53875092	53875149	76032	61.36	+	+	BND	LOW	76032_1	N	N]chr16:53875121]	76032_2	N	N]chr4:3675014]	SVTYPE=BND;POS=3675014;STRANDS=++:8;CIPOS=-29,28;CIEND=-29,28;CIPOS95=0,0;CIEND95=0,0;MATEID=76032_2;EVENT=76032;SU=8;PE=0;SR=8;ALG=PROD;AF=3.419e-05;NSAMP=1;MSQ=29.87;AC=1;AN=29246;NFAM=1	SVTYPE=BND;POS=53875121;STRANDS=++:8;CIPOS=-29,28;CIEND=-29,28;CIPOS95=0,0;CIEND95=0,0;MATEID=76032_1;EVENT=76032;SECONDARY;SU=8;PE=0;SR=8;ALG=PROD;AF=3.419e-05;NSAMP=1;MSQ=29.87;AC=1;AN=29246;NFAM=1
chr4	3677614	3678105	chr4	3678481	3679040	511236	5373.65	-	+	BND	LOW	511236_1	N	]chr4:3678491]N	511236_2	N	N[chr4:3678097[	SVTYPE=BND;POS=3678097;STRANDS=-+:5;IMPRECISE;CIPOS=-482,9;CIEND=-10,549;CIPOS95=-128,2;CIEND95=-1,166;MATEID=511236_2;EVENT=511236;SU=5;PE=5;SR=0;ALG=PROD;AF=0.008924;NSAMP=260;MSQ=13.13;RECLASSIFIED;AC=261;AN=29246;NFAM=259	SVTYPE=BND;POS=3678491;STRANDS=-+:5;IMPRECISE;CIPOS=-10,549;CIEND=-482,9;CIPOS95=-1,166;CIEND95=-128,2;MATEID=511236_1;EVENT=511236;SECONDARY;SU=5;PE=5;SR=0;ALG=PROD;AF=0.008924;NSAMP=260;MSQ=13.13;RECLASSIFIED;AC=261;AN=29246;NFAM=259
chr4	3678628	3678678	chr4	3678806	3678850	332282	135.59	+	-	BND	LOW	332282_1	N	N[chr4:3678827[	332282_2	N	]chr4:3678658]N	SVTYPE=BND;POS=3678658;STRANDS=+-:9;IMPRECISE;CIPOS=-30,20;CIEND=-20,24;CIPOS95=-1,1;CIEND95=-1,1;MATEID=332282_2;EVENT=332282;SU=9;PE=1;SR=8;ALG=PROD;AF=0.0002393;NSAMP=7;MSQ=10.28;RECLASSIFIED;AC=7;AN=29246;NFAM=7	SVTYPE=BND;POS=3678827;STRANDS=+-:9;IMPRECISE;CIPOS=-20,24;CIEND=-30,20;CIPOS95=-1,1;CIEND95=-1,1;MATEID=332282_1;EVENT=332282;SECONDARY;SU=9;PE=1;SR=8;ALG=PROD;AF=0.0002393;NSAMP=7;MSQ=10.28;RECLASSIFIED;AC=7;AN=29246;NFAM=7
chr4	3703066	3703069	chr4	3704855	3704858	332285	8988.56	+	-	BND	PASS	332285_1	N	N[chr4:3704858[	332285_2	N	]chr4:3703068]N	SVTYPE=BND;POS=3703068;STRANDS=+-:392;CIPOS=-2,1;CIEND=-2,1;CIPOS95=0,0;CIEND95=0,0;MATEID=332285_2;EVENT=332285;SU=392;PE=224;SR=168;ALG=PROD;AF=0.0004103;NSAMP=12;MSQ=624.18;RECLASSIFIED;AC=12;AN=29246;NFAM=12	SVTYPE=BND;POS=3704858;STRANDS=+-:392;CIPOS=-2,1;CIEND=-2,1;CIPOS95=0,0;CIEND95=0,0;MATEID=332285_1;EVENT=332285;SECONDARY;SU=392;PE=224;SR=168;ALG=PROD;AF=0.0004103;NSAMP=12;MSQ=624.18;RECLASSIFIED;AC=12;AN=29246;NFAM=12
chr4	3705284	3705302	chr4	3722347	3722366	332286	2527.32	+	-	DEL	PASS	332286	N	<DEL>	.	.	.	SVTYPE=DEL;POS=3705293;SVLEN=-17064;END=3722357;STRANDS=+-:57;CIPOS=-9,9;CIEND=-10,9;CIPOS95=0,0;CIEND95=0,0;SU=57;PE=42;SR=15;ALG=PROD;AF=0.000171;NSAMP=5;MSQ=505.46;AC=5;AN=29246;NFAM=5	.
chr4	3711385	3711389	chr4	3713635	3713637	332287	11150.0	+	-	BND	PASS	332287_1	N	N[chr4:3713638[	332287_2	N	]chr4:3711387]N	SVTYPE=BND;POS=3711387;STRANDS=+-:447;CIPOS=-2,2;CIEND=-2,0;CIPOS95=0,0;CIEND95=0,0;MATEID=332287_2;EVENT=332287;SU=447;PE=275;SR=172;ALG=PROD;AF=0.0002052;NSAMP=6;MSQ=704.32;RECLASSIFIED;AC=6;AN=29246;NFAM=5	SVTYPE=BND;POS=3713638;STRANDS=+-:447;CIPOS=-2,0;CIEND=-2,2;CIPOS95=0,0;CIEND95=0,0;MATEID=332287_1;EVENT=332287;SECONDARY;SU=447;PE=275;SR=172;ALG=PROD;AF=0.0002052;NSAMP=6;MSQ=704.32;RECLASSIFIED;AC=6;AN=29246;NFAM=5
chr4	3711633	3711652	chr4	3719539	3719542	332288	704.35	+	-	DEL	PASS	332288	N	<DEL>	.	.	.	SVTYPE=DEL;POS=3711643;SVLEN=-7899;END=3719542;STRANDS=+-:30;CIPOS=-10,9;CIEND=-3,0;CIPOS95=0,0;CIEND95=0,0;SU=30;PE=18;SR=12;ALG=PROD;AF=3.419e-05;NSAMP=1;MSQ=704.35;AC=1;AN=29246;NFAM=1	.
chr4	3714332	3714349	chr4	3714744	3714761	332289	405.08	+	-	BND	LOW	332289_1	N	N[chr4:3714754[	332289_2	N	]chr4:3714341]N	SVTYPE=BND;POS=3714341;STRANDS=+-:4;CIPOS=-9,8;CIEND=-9,8;CIPOS95=0,0;CIEND95=0,0;MATEID=332289_2;EVENT=332289;SU=4;PE=0;SR=4;ALG=PROD;AF=0.0004787;NSAMP=14;MSQ=18.82;RECLASSIFIED;AC=14;AN=29246;NFAM=14	SVTYPE=BND;POS=3714754;STRANDS=+-:4;CIPOS=-9,8;CIEND=-9,8;CIPOS95=0,0;CIEND95=0,0;MATEID=332289_1;EVENT=332289;SECONDARY;SU=4;PE=0;SR=4;ALG=PROD;AF=0.0004787;NSAMP=14;MSQ=18.82;RECLASSIFIED;AC=14;AN=29246;NFAM=14
chr4	3714629	3714646	chr4	3714912	3714929	332290	72.4	+	-	BND	LOW	332290_1	N	N[chr4:3714922[	332290_2	N	]chr4:3714638]N	SVTYPE=BND;POS=3714638;STRANDS=+-:4;CIPOS=-9,8;CIEND=-9,8;CIPOS95=0,0;CIEND95=0,0;MATEID=332290_2;EVENT=332290;SU=4;PE=0;SR=4;ALG=PROD;AF=0.0001026;NSAMP=3;MSQ=14.51;RECLASSIFIED;AC=3;AN=29246;NFAM=3	SVTYPE=BND;POS=3714922;STRANDS=+-:4;CIPOS=-9,8;CIEND=-9,8;CIPOS95=0,0;CIEND95=0,0;MATEID=332290_1;EVENT=332290;SECONDARY;SU=4;PE=0;SR=4;ALG=PROD;AF=0.0001026;NSAMP=3;MSQ=14.51;RECLASSIFIED;AC=3;AN=29246;NFAM=3
chr4	3714912	3714929	chr7	65728085	65728102	80213	30.23	-	+	BND	LOW	80213_1	N	]chr7:65728093]N	80213_2	N	N[chr4:3714922[	SVTYPE=BND;POS=3714922;STRANDS=-+:4;IMPRECISE;CIPOS=-9,8;CIEND=-8,9;CIPOS95=0,0;CIEND95=0,2;MATEID=80213_2;EVENT=80213;SU=4;PE=0;SR=4;ALG=PROD;AF=3.419e-05;NSAMP=1;MSQ=29.87;AC=1;AN=29246;NFAM=1	SVTYPE=BND;POS=65728093;STRANDS=-+:4;IMPRECISE;CIPOS=-8,9;CIEND=-9,8;CIPOS95=0,2;CIEND95=0,0;MATEID=80213_1;EVENT=80213;SECONDARY;SU=4;PE=0;SR=4;ALG=PROD;AF=3.419e-05;NSAMP=1;MSQ=29.87;AC=1;AN=29246;NFAM=1
chr4	3725508	3726211	chr4	3726400	3727129	511237	32270.1	-	+	BND	LOW	511237_1	N	]chr4:3726507]N	511237_2	N	N[chr4:3726087[	SVTYPE=BND;POS=3726087;STRANDS=-+:39;IMPRECISE;CIPOS=-578,125;CIEND=-107,622;CIPOS95=-78,78;CIEND95=-107,128;MATEID=511237_2;EVENT=511237;SU=39;PE=32;SR=7;ALG=SUM;AF=0.03823;NSAMP=1111;MSQ=22.41;RECLASSIFIED;AC=1118;AN=29246;NFAM=1103	SVTYPE=BND;POS=3726507;STRANDS=-+:39;IMPRECISE;CIPOS=-107,622;CIEND=-578,125;CIPOS95=-107,128;CIEND95=-78,78;MATEID=511237_1;EVENT=511237;SECONDARY;SU=39;PE=32;SR=7;ALG=SUM;AF=0.03823;NSAMP=1111;MSQ=22.41;RECLASSIFIED;AC=1118;AN=29246;NFAM=1103
chr4	3726242	3726259	chr9	109207606	109207623	81967	6.78	-	+	BND	LOW	81967_1	N	]chr9:109207615]N	81967_2	N	N[chr4:3726252[	SVTYPE=BND;POS=3726252;STRANDS=-+:4;CIPOS=-9,8;CIEND=-9,8;CIPOS95=0,0;CIEND95=0,0;MATEID=81967_2;EVENT=81967;SU=4;PE=0;SR=4;ALG=PROD;AF=3.419e-05;NSAMP=1;MSQ=6.78;AC=1;AN=29246;NFAM=1	SVTYPE=BND;POS=109207615;STRANDS=-+:4;CIPOS=-9,8;CIEND=-9,8;CIPOS95=0,0;CIEND95=0,0;MATEID=81967_1;EVENT=81967;SECONDARY;SU=4;PE=0;SR=4;ALG=PROD;AF=3.419e-05;NSAMP=1;MSQ=6.78;AC=1;AN=29246;NFAM=1
chr4	3726292	3726303	chr4	3726539	3726556	332291	4791.72	+	-	BND	LOW	332291_1	N	N[chr4:3726549[	332291_2	N	]chr4:3726299]N	SVTYPE=BND;POS=3726299;STRANDS=+-:4;IMPRECISE;CIPOS=-7,4;CIEND=-9,8;CIPOS95=-1,3;CIEND95=0,0;MATEID=332291_2;EVENT=332291;SU=4;PE=0;SR=4;ALG=PROD;AF=0.005573;NSAMP=163;MSQ=15.58;RECLASSIFIED;AC=163;AN=29246;NFAM=163	SVTYPE=BND;POS=3726549;STRANDS=+-:4;IMPRECISE;CIPOS=-9,8;CIEND=-7,4;CIPOS95=0,0;CIEND95=-1,3;MATEID=332291_1;EVENT=332291;SECONDARY;SU=4;PE=0;SR=4;ALG=PROD;AF=0.005573;NSAMP=163;MSQ=15.58;RECLASSIFIED;AC=163;AN=29246;NFAM=163
chr4	3730385	3730442	chr4	3730715	3730772	332292	11007.6	+	-	BND	LOW	332292_1	N	N[chr4:3730745[	332292_2	N	]chr4:3730414]N	SVTYPE=BND;POS=3730414;STRANDS=+-:8;CIPOS=-29,28;CIEND=-29,28;CIPOS95=0,0;CIEND95=0,0;MATEID=332292_2;EVENT=332292;SU=8;PE=0;SR=8;ALG=PROD;AF=0.0132;NSAMP=386;MSQ=17.82;RECLASSIFIED;AC=386;AN=29246;NFAM=385	SVTYPE=BND;POS=3730745;STRANDS=+-:8;CIPOS=-29,28;CIEND=-29,28;CIPOS95=0,0;CIEND95=0,0;MATEID=332292_1;EVENT=332292;SECONDARY;SU=8;PE=0;SR=8;ALG=PROD;AF=0.0132;NSAMP=386;MSQ=17.82;RECLASSIFIED;AC=386;AN=29246;NFAM=385
chr4	3741959	3741959	chr6	26208115	26208115	79133	21124.2	-	+	BND	LOW	79133_1	N	]chr6:26208115]N	79133_2	N	N[chr4:3741960[	SVTYPE=BND;POS=3741960;STRANDS=-+:987;CIPOS=0,0;CIEND=0,0;CIPOS95=0,0;CIEND95=0,0;MATEID=79133_2;EVENT=79133;SU=987;PE=0;SR=987;ALG=PROD;AF=0.01087;NSAMP=318;MSQ=34.04;AC=318;AN=29246;NFAM=311	SVTYPE=BND;POS=26208115;STRANDS=-+:987;CIPOS=0,0;CIEND=0,0;CIPOS95=0,0;CIEND95=0,0;MATEID=79133_1;EVENT=79133;SECONDARY;SU=987;PE=0;SR=987;ALG=PROD;AF=0.01087;NSAMP=318;MSQ=34.04;AC=318;AN=29246;NFAM=311
chr4	3747506	3747508	chr4	3747563	3747565	332294	14510.1	+	-	BND	LOW	332294_1	N	N[chr4:3747565[	332294_2	N	]chr4:3747507]N	SVTYPE=BND;POS=3747507;STRANDS=+-:603;CIPOS=-1,1;CIEND=-1,1;CIPOS95=0,0;CIEND95=0,0;MATEID=332294_2;EVENT=332294;SU=603;PE=2;SR=601;ALG=PROD;AF=0.002017;NSAMP=59;MSQ=223.12;RECLASSIFIED;AC=59;AN=29246;NFAM=49	SVTYPE=BND;POS=3747565;STRANDS=+-:603;CIPOS=-1,1;CIEND=-1,1;CIPOS95=0,0;CIEND95=0,0;MATEID=332294_1;EVENT=332294;SECONDARY;SU=603;PE=2;SR=601;ALG=PROD;AF=0.002017;NSAMP=59;MSQ=223.12;RECLASSIFIED;AC=59;AN=29246;NFAM=49
chr4	3751919	3751928	chr4	3752062	3752071	332295	173.83	+	-	DEL	PASS	332295	N	<DEL>	.	.	.	SVTYPE=DEL;POS=3751924;SVLEN=-143;END=3752067;STRANDS=+-:7;CIPOS=-5,4;CIEND=-5,4;CIPOS95=0,0;CIEND95=0,0;SU=7;PE=0;SR=7;ALG=PROD;AF=3.419e-05;NSAMP=1;MSQ=173.83;AC=1;AN=29246;NFAM=1	.
chr4	3765769	3765786	chr4	3766035	3766052	332296	1380.92	+	-	BND	LOW	332296_1	N	N[chr4:3766045[	332296_2	N	]chr4:3765778]N	SVTYPE=BND;POS=3765778;STRANDS=+-:4;CIPOS=-9,8;CIEND=-9,8;CIPOS95=0,0;CIEND95=0,0;MATEID=332296_2;EVENT=332296;SU=4;PE=0;SR=4;ALG=PROD;AF=3.811e-05;NSAMP=1;MSQ=12.11;RECLASSIFIED;AC=1;AN=26238;NFAM=1	SVTYPE=BND;POS=3766045;STRANDS=+-:4;CIPOS=-9,8;CIEND=-9,8;CIPOS95=0,0;CIEND95=0,0;MATEID=332296_1;EVENT=332296;SECONDARY;SU=4;PE=0;SR=4;ALG=PROD;AF=3.811e-05;NSAMP=1;MSQ=12.11;RECLASSIFIED;AC=1;AN=26238;NFAM=1
chr4	3767174	3767273	chr6	43424381	43424480	79277	236.32	-	+	BND	LOW	79277_1	N	]chr6:43424431]N	79277_2	N	N[chr4:3767225[	SVTYPE=BND;POS=3767225;STRANDS=-+:20;CIPOS=-50,49;CIEND=-50,49;CIPOS95=0,0;CIEND95=0,0;MATEID=79277_2;EVENT=79277;SU=20;PE=13;SR=7;ALG=PROD;AF=3.419e-05;NSAMP=1;MSQ=236.32;AC=1;AN=29246;NFAM=1	SVTYPE=BND;POS=43424431;STRANDS=-+:20;CIPOS=-50,49;CIEND=-50,49;CIPOS95=0,0;CIEND95=0,0;MATEID=79277_1;EVENT=79277;SECONDARY;SU=20;PE=13;SR=7;ALG=PROD;AF=3.419e-05;NSAMP=1;MSQ=236.32;AC=1;AN=29246;NFAM=1
chr4	3768475	3769016	chr6	43424257	43424467	79278	224.68	+	-	BND	LOW	79278_1	N	N[chr6:43424419[	79278_2	N	]chr4:3768525]N	SVTYPE=BND;POS=3768525;STRANDS=+-:12;IMPRECISE;CIPOS=-50,491;CIEND=-161,49;CIPOS95=-50,88;CIEND95=-42,42;MATEID=79278_2;EVENT=79278;SU=12;PE=12;SR=0;ALG=PROD;AF=3.419e-05;NSAMP=1;MSQ=224.68;AC=1;AN=29246;NFAM=1	SVTYPE=BND;POS=43424419;STRANDS=+-:12;IMPRECISE;CIPOS=-161,49;CIEND=-50,491;CIPOS95=-42,42;CIEND95=-50,88;MATEID=79278_1;EVENT=79278;SECONDARY;SU=12;PE=12;SR=0;ALG=PROD;AF=3.419e-05;NSAMP=1;MSQ=224.68;AC=1;AN=29246;NFAM=1
chr4	3775839	3775845	chr4	3788026	3788045	332297	527.6	+	-	DEL	PASS	332297	N	<DEL>	.	.	.	SVTYPE=DEL;POS=3775842;SVLEN=-12194;END=3788036;STRANDS=+-:22;CIPOS=-3,3;CIEND=-10,9;CIPOS95=0,0;CIEND95=0,0;SU=22;PE=14;SR=8;ALG=PROD;AF=3.419e-05;NSAMP=1;MSQ=527.58;AC=1;AN=29246;NFAM=1	.
chr4	3779841	3779900	chr4	3780612	3780671	332298	1750.3	+	-	DEL	PASS	332298	N	<DEL>	.	.	.	SVTYPE=DEL;POS=3779871;SVLEN=-771;END=3780642;STRANDS=+-:66;CIPOS=-30,29;CIEND=-30,29;CIPOS95=0,0;CIEND95=0,0;SU=66;PE=33;SR=33;ALG=PROD;AF=3.419e-05;NSAMP=1;MSQ=365.51;AC=1;AN=29246;NFAM=1	.
chr4	3781379	3781384	chr4	3781448	3781463	332300	11224.1	+	-	BND	LOW	332300_1	N	N[chr4:3781455[	332300_2	N	]chr4:3781380]N	SVTYPE=BND;POS=3781380;STRANDS=+-:29;IMPRECISE;CIPOS=-1,4;CIEND=-6,9;CIPOS95=-1,1;CIEND95=0,0;MATEID=332300_2;EVENT=332300;SU=29;PE=2;SR=27;ALG=PROD;AF=0.01323;NSAMP=332;MSQ=28.42;RETAINED;RECLASSIFIED;AC=387;AN=29244;NFAM=327	SVTYPE=BND;POS=3781455;STRANDS=+-:29;IMPRECISE;CIPOS=-6,9;CIEND=-1,4;CIPOS95=0,0;CIEND95=-1,1;MATEID=332300_1;EVENT=332300;SECONDARY;SU=29;PE=2;SR=27;ALG=PROD;AF=0.01323;NSAMP=332;MSQ=28.42;RETAINED;RECLASSIFIED;AC=387;AN=29244;NFAM=327
chr4	3783134	3783179	chr4	3783215	3783260	332301	524.44	+	-	BND	PASS	332301_1	N	N[chr4:3783239[	332301_2	N	]chr4:3783157]N	SVTYPE=BND;POS=3783157;STRANDS=+-:18;CIPOS=-23,22;CIEND=-23,22;CIPOS95=0,0;CIEND95=0,0;MATEID=332301_2;EVENT=332301;SU=18;PE=0;SR=18;ALG=PROD;AF=6.839e-05;NSAMP=2;MSQ=262.22;RECLASSIFIED;AC=2;AN=29246;NFAM=1	SVTYPE=BND;POS=3783239;STRANDS=+-:18;CIPOS=-23,22;CIEND=-23,22;CIPOS95=0,0;CIEND95=0,0;MATEID=332301_1;EVENT=332301;SECONDARY;SU=18;PE=0;SR=18;ALG=PROD;AF=6.839e-05;NSAMP=2;MSQ=262.22;RECLASSIFIED;AC=2;AN=29246;NFAM=1
chr4	3790093	3790141	chr4	3798611	3798662	332302	874.8	+	-	DEL	PASS	332302	N	<DEL>	.	.	.	SVTYPE=DEL;POS=3790117;SVLEN=-8520;END=3798637;STRANDS=+-:46;CIPOS=-24,24;CIEND=-26,25;CIPOS95=0,0;CIEND95=0,0;SU=46;PE=20;SR=26;ALG=PROD;AF=3.419e-05;NSAMP=1;MSQ=191.74;AC=1;AN=29246;NFAM=1	.
chr4	3799758	3799760	chr4	3837610	3837629	332303	1157.1	+	-	DEL	PASS	332303	N	<DEL>	.	.	.	SVTYPE=DEL;POS=3799760;SVLEN=-37860;END=3837620;STRANDS=+-:47;CIPOS=-2,0;CIEND=-10,9;CIPOS95=0,0;CIEND95=0,0;SU=47;PE=24;SR=23;ALG=PROD;AF=3.419e-05;NSAMP=1;MSQ=1157.1;AC=1;AN=29246;NFAM=1	.
chr4	3809139	3809158	chr4	3809334	3809353	332305	36.69	+	-	BND	LOW	332305_1	N	N[chr4:3809341[	332305_2	N	]chr4:3809153]N	SVTYPE=BND;POS=3809153;STRANDS=+-:21;CIPOS=-14,5;CIEND=-6,13;CIPOS95=0,0;CIEND95=0,0;MATEID=332305_2;EVENT=332305;SU=21;PE=0;SR=21;ALG=PROD;AF=6.839e-05;NSAMP=2;MSQ=18.25;RECLASSIFIED;AC=2;AN=29246;NFAM=2	SVTYPE=BND;POS=3809341;STRANDS=+-:21;CIPOS=-6,13;CIEND=-14,5;CIPOS95=0,0;CIEND95=0,0;MATEID=332305_1;EVENT=332305;SECONDARY;SU=21;PE=0;SR=21;ALG=PROD;AF=6.839e-05;NSAMP=2;MSQ=18.25;RECLASSIFIED;AC=2;AN=29246;NFAM=2
chr4	3810077	3810126	chr4	3941068	3941123	511238	343.87	-	+	DUP	PASS	511238	N	<DUP>	.	.	.	SVTYPE=DUP;POS=3810104;SVLEN=130990;END=3941094;STRANDS=-+:27;CIPOS=-27,22;CIEND=-26,29;CIPOS95=0,0;CIEND95=0,0;SU=27;PE=19;SR=8;ALG=PROD;AF=6.839e-05;NSAMP=2;MSQ=171.37;AC=2;AN=29246;NFAM=2	.
chr4	3811489	3811500	chr4	187997046	187997057	511239	341.2	-	+	BND	LOW	511239_1	N	]chr4:187997052]N	511239_2	N	N[chr4:3811496[	SVTYPE=BND;POS=3811496;STRANDS=-+:66;CIPOS=-6,5;CIEND=-6,5;CIPOS95=0,0;CIEND95=0,0;MATEID=511239_2;EVENT=511239;SU=66;PE=0;SR=66;ALG=PROD;AF=0.0002393;NSAMP=7;MSQ=18.03;RECLASSIFIED;AC=7;AN=29246;NFAM=7	SVTYPE=BND;POS=187997052;STRANDS=-+:66;CIPOS=-6,5;CIEND=-6,5;CIPOS95=0,0;CIEND95=0,0;MATEID=511239_1;EVENT=511239;SECONDARY;SU=66;PE=0;SR=66;ALG=PROD;AF=0.0002393;NSAMP=7;MSQ=18.03;RECLASSIFIED;AC=7;AN=29246;NFAM=7
chr4	3814730	3814886	chr4	3815305	3815444	511244	1.01639e+07	-	+	BND	PASS	511244_1	N	]chr4:3815381]N	511244_2	N	N[chr4:3814781[	SVTYPE=BND;POS=3814781;STRANDS=-+:1140;IMPRECISE;CIPOS=-50,106;CIEND=-76,63;CIPOS95=-13,13;CIEND95=-35,35;MATEID=511244_2;EVENT=511244;SU=1140;PE=1127;SR=13;ALG=SUM;AF=0.7547;NSAMP=13182;MSQ=488.61;RETAINED;RECLASSIFIED;AC=22073;AN=29246;NFAM=12121	SVTYPE=BND;POS=3815381;STRANDS=-+:1140;IMPRECISE;CIPOS=-76,63;CIEND=-50,106;CIPOS95=-35,35;CIEND95=-13,13;MATEID=511244_1;EVENT=511244;SECONDARY;SU=1140;PE=1127;SR=13;ALG=SUM;AF=0.7547;NSAMP=13182;MSQ=488.61;RETAINED;RECLASSIFIED;AC=22073;AN=29246;NFAM=12121
chr4	3815277	3815328	chr7	136452583	136452633	80550	3608.4	+	+	BND	LOW	80550_1	N	N]chr7:136452604]	80550_2	N	N]chr4:3815307]	SVTYPE=BND;POS=3815307;STRANDS=++:8;IMPRECISE;CIPOS=-30,21;CIEND=-21,29;CIPOS95=-3,3;CIEND95=-1,1;MATEID=80550_2;EVENT=80550;SU=8;PE=5;SR=3;ALG=PROD;AF=0.002428;NSAMP=71;MSQ=43.33;AC=71;AN=29246;NFAM=71	SVTYPE=BND;POS=136452604;STRANDS=++:8;IMPRECISE;CIPOS=-21,29;CIEND=-30,21;CIPOS95=-1,1;CIEND95=-3,3;MATEID=80550_1;EVENT=80550;SECONDARY;SU=8;PE=5;SR=3;ALG=PROD;AF=0.002428;NSAMP=71;MSQ=43.33;AC=71;AN=29246;NFAM=71
chr4	3815298	3815315	chr4	3815400	3815417	332306	14666.6	+	-	BND	LOW	332306_1	N	N[chr4:3815410[	332306_2	N	]chr4:3815307]N	SVTYPE=BND;POS=3815307;STRANDS=+-:4;CIPOS=-9,8;CIEND=-9,8;CIPOS95=0,0;CIEND95=0,0;MATEID=332306_2;EVENT=332306;SU=4;PE=0;SR=4;ALG=PROD;AF=0.01392;NSAMP=407;MSQ=24.21;RECLASSIFIED;AC=407;AN=29246;NFAM=406	SVTYPE=BND;POS=3815410;STRANDS=+-:4;CIPOS=-9,8;CIEND=-9,8;CIPOS95=0,0;CIEND95=0,0;MATEID=332306_1;EVENT=332306;SECONDARY;SU=4;PE=0;SR=4;ALG=PROD;AF=0.01392;NSAMP=407;MSQ=24.21;RECLASSIFIED;AC=407;AN=29246;NFAM=406
chr4	3822272	3822285	chr4	3826432	3826446	332307	248.74	+	-	DEL	PASS	332307	N	<DEL>	.	.	.	SVTYPE=DEL;POS=3822278;SVLEN=-4163;END=3826441;STRANDS=+-:13;CIPOS=-6,7;CIEND=-9,5;CIPOS95=0,0;CIEND95=0,0;SU=13;PE=9;SR=4;ALG=PROD;AF=3.419e-05;NSAMP=1;MSQ=248.73;AC=1;AN=29246;NFAM=1	.
chr4	3825982	3826035	chr4	3826347	3826401	511252	23122.2	-	+	BND	LOW	511252_1	N	]chr4:3826375]N	511252_2	N	N[chr4:3826009[	SVTYPE=BND;POS=3826009;STRANDS=-+:11;CIPOS=-26,27;CIEND=-28,26;CIPOS95=0,0;CIEND95=0,0;MATEID=511252_2;EVENT=511252;SU=11;PE=2;SR=9;ALG=PROD;AF=0.01186;NSAMP=347;MSQ=40.31;RETAINED;RECLASSIFIED;AC=347;AN=29246;NFAM=342	SVTYPE=BND;POS=3826375;STRANDS=-+:11;CIPOS=-28,26;CIEND=-26,27;CIPOS95=0,0;CIEND95=0,0;MATEID=511252_1;EVENT=511252;SECONDARY;SU=11;PE=2;SR=9;ALG=PROD;AF=0.01186;NSAMP=347;MSQ=40.31;RETAINED;RECLASSIFIED;AC=347;AN=29246;NFAM=342
chr4	3837105	3837122	chr4	3838299	3838316	332317	278.3	+	-	BND	PASS	332317_1	N	N[chr4:3838309[	332317_2	N	]chr4:3837114]N	SVTYPE=BND;POS=3837114;STRANDS=+-:4;CIPOS=-9,8;CIEND=-9,8;CIPOS95=0,0;CIEND95=0,0;MATEID=332317_2;EVENT=332317;SU=4;PE=0;SR=4;ALG=PROD;AF=3.419e-05;NSAMP=1;MSQ=278.28;RECLASSIFIED;AC=1;AN=29246;NFAM=1	SVTYPE=BND;POS=3838309;STRANDS=+-:4;CIPOS=-9,8;CIEND=-9,8;CIPOS95=0,0;CIEND95=0,0;MATEID=332317_1;EVENT=332317;SECONDARY;SU=4;PE=0;SR=4;ALG=PROD;AF=3.419e-05;NSAMP=1;MSQ=278.28;RECLASSIFIED;AC=1;AN=29246;NFAM=1
chr4	3837116	3837122	chr4	3838510	3838515	511253	228.15	-	+	BND	LOW	511253_1	N	]chr4:3838513]N	511253_2	N	N[chr4:3837121[	SVTYPE=BND;POS=3837121;STRANDS=-+:23;CIPOS=-4,2;CIEND=-3,2;CIPOS95=0,0;CIEND95=0,0;MATEID=511253_2;EVENT=511253;SU=23;PE=14;SR=9;ALG=PROD;AF=3.419e-05;NSAMP=1;MSQ=228.11;RECLASSIFIED;AC=1;AN=29246;NFAM=1	SVTYPE=BND;POS=3838513;STRANDS=-+:23;CIPOS=-3,2;CIEND=-4,2;CIPOS95=0,0;CIEND95=0,0;MATEID=511253_1;EVENT=511253;SECONDARY;SU=23;PE=14;SR=9;ALG=PROD;AF=3.419e-05;NSAMP=1;MSQ=228.11;RECLASSIFIED;AC=1;AN=29246;NFAM=1
chr4	3847799	3847806	chr4	3848483	3848501	332318	2759.98	+	-	DEL	PASS	332318	N	<DEL>	.	.	.	SVTYPE=DEL;POS=3847803;SVLEN=-689;END=3848492;STRANDS=+-:94;CIPOS=-4,3;CIEND=-9,9;CIPOS95=0,0;CIEND95=0,0;SU=94;PE=40;SR=54;ALG=PROD;AF=0.000171;NSAMP=5;MSQ=552;AC=5;AN=29246;NFAM=5	.
chr4	3850784	3850799	chr4	3892238	3892254	332319	197.75	+	-	DEL	PASS	332319	N	<DEL>	.	.	.	SVTYPE=DEL;POS=3850790;SVLEN=-41458;END=3892248;STRANDS=+-:8;IMPRECISE;CIPOS=-6,9;CIEND=-10,6;CIPOS95=-1,1;CIEND95=-1,0;SU=8;PE=5;SR=3;ALG=PROD;AF=3.419e-05;NSAMP=1;MSQ=197.75;AC=1;AN=29246;NFAM=1	.
chr4	3861996	3862004	chr4	3862213	3862220	332320	465.29	+	-	DEL	PASS	332320	N	<DEL>	.	.	.	SVTYPE=DEL;POS=3862001;SVLEN=-216;END=3862217;STRANDS=+-:10;CIPOS=-5,3;CIEND=-4,3;CIPOS95=0,0;CIEND95=0,0;SU=10;PE=1;SR=9;ALG=PROD;AF=3.419e-05;NSAMP=1;MSQ=461.45;AC=1;AN=29246;NFAM=1	.
chr4	3865935	3865952	chr4	3866118	3866135	332321	34.47	+	-	BND	LOW	332321_1	N	N[chr4:3866128[	332321_2	N	]chr4:3865944]N	SVTYPE=BND;POS=3865944;STRANDS=+-:4;CIPOS=-9,8;CIEND=-9,8;CIPOS95=0,0;CIEND95=0,0;MATEID=332321_2;EVENT=332321;SU=4;PE=0;SR=4;ALG=PROD;AF=0.0001026;NSAMP=3;MSQ=10.73;RECLASSIFIED;AC=3;AN=29246;NFAM=3	SVTYPE=BND;POS=3866128;STRANDS=+-:4;CIPOS=-9,8;CIEND=-9,8;CIPOS95=0,0;CIEND95=0,0;MATEID=332321_1;EVENT=332321;SECONDARY;SU=4;PE=0;SR=4;ALG=PROD;AF=0.0001026;NSAMP=3;MSQ=10.73;RECLASSIFIED;AC=3;AN=29246;NFAM=3
chr4	3869516	3869568	chr4	3872520	3872578	332322	668.25	+	-	DEL	PASS	332322	N	<DEL>	.	.	.	SVTYPE=DEL;POS=3869542;SVLEN=-3007;END=3872549;STRANDS=+-:34;CIPOS=-26,26;CIEND=-29,29;CIPOS95=0,0;CIEND95=0,0;SU=34;PE=21;SR=13;ALG=PROD;AF=0.0001026;NSAMP=3;MSQ=222.74;AC=3;AN=29246;NFAM=3	.
chr4	3882181	3882405	chr4	3884819	3885140	332323	353.62	+	-	DEL	PASS	332323	N	<DEL>	.	.	.	SVTYPE=DEL;POS=3882191;SVLEN=-2940;END=3885131;STRANDS=+-:14;IMPRECISE;CIPOS=-10,214;CIEND=-312,9;CIPOS95=-1,41;CIEND95=-56,2;SU=14;PE=14;SR=0;ALG=PROD;AF=3.419e-05;NSAMP=1;MSQ=353.62;AC=1;AN=29246;NFAM=1	.
chr4	3882243	3882647	chr4	3904581	3904972	511255	408.89	-	+	DUP	PASS	511255	N	<DUP>	.	.	.	SVTYPE=DUP;POS=3882598;SVLEN=22013;END=3904611;STRANDS=-+:28;IMPRECISE;CIPOS=-355,49;CIEND=-30,361;CIPOS95=-44,44;CIEND95=-30,57;SU=28;PE=28;SR=0;ALG=PROD;AF=0.0001026;NSAMP=3;MSQ=53.53;AC=3;AN=29246;NFAM=3	.
chr4	3882726	3883169	chr4	4120184	4120654	511257	103.93	-	+	BND	LOW	511257_1	N	]chr4:4120194]N	511257_2	N	N[chr4:3883161[	SVTYPE=BND;POS=3883161;STRANDS=-+:6;IMPRECISE;CIPOS=-434,9;CIEND=-10,460;CIPOS95=-116,2;CIEND95=-1,154;MATEID=511257_2;EVENT=511257;SU=6;PE=6;SR=0;ALG=PROD;AF=0.000171;NSAMP=5;MSQ=18.39;RECLASSIFIED;AC=5;AN=29246;NFAM=5	SVTYPE=BND;POS=4120194;STRANDS=-+:6;IMPRECISE;CIPOS=-10,460;CIEND=-434,9;CIPOS95=-1,154;CIEND95=-116,2;MATEID=511257_1;EVENT=511257;SECONDARY;SU=6;PE=6;SR=0;ALG=PROD;AF=0.000171;NSAMP=5;MSQ=18.39;RECLASSIFIED;AC=5;AN=29246;NFAM=5
chr4	3882878	3883831	chr4	4150582	4151624	511258	626.6	-	+	BND	LOW	511258_1	N	]chr4:4151046]N	511258_2	N	N[chr4:3883645[	SVTYPE=BND;POS=3883645;STRANDS=-+:71;IMPRECISE;CIPOS=-766,187;CIEND=-464,578;CIPOS95=-290,187;CIEND95=-416,416;MATEID=511258_2;EVENT=511258;SU=71;PE=71;SR=0;ALG=SUM;AF=0.0008206;NSAMP=24;MSQ=25.22;RETAINED;RECLASSIFIED;AC=24;AN=29246;NFAM=23	SVTYPE=BND;POS=4151046;STRANDS=-+:71;IMPRECISE;CIPOS=-464,578;CIEND=-766,187;CIPOS95=-416,416;CIEND95=-290,187;MATEID=511258_1;EVENT=511258;SECONDARY;SU=71;PE=71;SR=0;ALG=SUM;AF=0.0008206;NSAMP=24;MSQ=25.22;RETAINED;RECLASSIFIED;AC=24;AN=29246;NFAM=23
chr4	3882879	3883160	chr4	3905135	3905379	511256	1050.45	-	+	BND	LOW	511256_1	N	]chr4:3905165]N	511256_2	N	N[chr4:3883142[	SVTYPE=BND;POS=3883142;STRANDS=-+:150;IMPRECISE;CIPOS=-262,19;CIEND=-30,214;CIPOS95=-9,9;CIEND95=-6,6;MATEID=511256_2;EVENT=511256;SU=150;PE=150;SR=0;ALG=PROD;AF=0.0005471;NSAMP=16;MSQ=54.09;RECLASSIFIED;AC=16;AN=29246;NFAM=15	SVTYPE=BND;POS=3905165;STRANDS=-+:150;IMPRECISE;CIPOS=-30,214;CIEND=-262,19;CIPOS95=-6,6;CIEND95=-9,9;MATEID=511256_1;EVENT=511256;SECONDARY;SU=150;PE=150;SR=0;ALG=PROD;AF=0.0005471;NSAMP=16;MSQ=54.09;RECLASSIFIED;AC=16;AN=29246;NFAM=15
chr4	3882960	3884280	chr4	8956076	8957559	586267	3299.27	+	+	BND	LOW	586267_1	N	N]chr4:8956578]	586267_2	N	N]chr4:3883468]	SVTYPE=BND;POS=3883468;STRANDS=++:198;IMPRECISE;CIPOS=-508,812;CIEND=-502,981;CIPOS95=-410,410;CIEND95=-422,422;MATEID=586267_2;EVENT=586267;SU=198;PE=198;SR=0;ALG=SUM;AF=0.0006497;NSAMP=19;MSQ=73.44;AC=19;AN=29246;NFAM=18	SVTYPE=BND;POS=8956578;STRANDS=++:198;IMPRECISE;CIPOS=-502,981;CIEND=-508,812;CIPOS95=-422,422;CIEND95=-410,410;MATEID=586267_1;EVENT=586267;SECONDARY;SU=198;PE=198;SR=0;ALG=SUM;AF=0.0006497;NSAMP=19;MSQ=73.44;AC=19;AN=29246;NFAM=18
chr4	3883045	3883916	chr4	4119317	4120392	332325	362.67	+	-	DEL	PASS	332325	N	<DEL>	.	.	.	SVTYPE=DEL;POS=3883273;SVLEN=-237090;END=4120363;STRANDS=+-:19;IMPRECISE;CIPOS=-228,643;CIEND=-1046,29;CIPOS95=-228,287;CIEND95=-459,29;SU=19;PE=19;SR=0;ALG=SUM;AF=6.839e-05;NSAMP=2;MSQ=97.34;AC=2;AN=29246;NFAM=2	.
chr4	3883182	3884365	chr4	8955141	8956104	586266	4565.18	-	-	BND	LOW	586266_1	N	[chr4:8955838[N	586266_2	N	[chr4:3884011[N	SVTYPE=BND;POS=3884011;STRANDS=--:300;IMPRECISE;CIPOS=-828,355;CIEND=-696,267;CIPOS95=-205,205;CIEND95=-149,149;MATEID=586266_2;EVENT=586266;SU=300;PE=300;SR=0;ALG=SUM;AF=0.0009574;NSAMP=28;MSQ=115.12;AC=28;AN=29246;NFAM=25	SVTYPE=BND;POS=8955838;STRANDS=--:300;IMPRECISE;CIPOS=-696,267;CIEND=-828,355;CIPOS95=-149,149;CIEND95=-205,205;MATEID=586266_1;EVENT=586266;SECONDARY;SU=300;PE=300;SR=0;ALG=SUM;AF=0.0009574;NSAMP=28;MSQ=115.12;AC=28;AN=29246;NFAM=25
chr4	3883326	3883797	chr4	8988365	8988806	586269	23.98	+	+	BND	LOW	586269_1	N	N]chr4:8988375]	586269_2	N	N]chr4:3883336]	SVTYPE=BND;POS=3883336;STRANDS=++:6;IMPRECISE;CIPOS=-10,461;CIEND=-10,431;CIPOS95=-2,114;CIEND95=-1,149;MATEID=586269_2;EVENT=586269;SU=6;PE=6;SR=0;ALG=PROD;AF=6.839e-05;NSAMP=2;MSQ=11.99;AC=2;AN=29246;NFAM=2	SVTYPE=BND;POS=8988375;STRANDS=++:6;IMPRECISE;CIPOS=-10,431;CIEND=-10,461;CIPOS95=-1,149;CIEND95=-2,114;MATEID=586269_1;EVENT=586269;SECONDARY;SU=6;PE=6;SR=0;ALG=PROD;AF=6.839e-05;NSAMP=2;MSQ=11.99;AC=2;AN=29246;NFAM=2
chr4	3883335	3883877	chr7	6883911	6884473	79901	9.3	-	+	BND	LOW	79901_1	N	]chr7:6883921]N	79901_2	N	N[chr4:3883869[	SVTYPE=BND;POS=3883869;STRANDS=-+:5;IMPRECISE;CIPOS=-533,9;CIEND=-10,552;CIPOS95=-102,0;CIEND95=-2,109;MATEID=79901_2;EVENT=79901;SU=5;PE=5;SR=0;ALG=PROD;AF=3.419e-05;NSAMP=1;MSQ=9.3;AC=1;AN=29246;NFAM=1	SVTYPE=BND;POS=6883921;STRANDS=-+:5;IMPRECISE;CIPOS=-10,552;CIEND=-533,9;CIPOS95=-2,109;CIEND95=-102,0;MATEID=79901_1;EVENT=79901;SECONDARY;SU=5;PE=5;SR=0;ALG=PROD;AF=3.419e-05;NSAMP=1;MSQ=9.3;AC=1;AN=29246;NFAM=1
chr4	3883347	3884050	chr4	4149870	4150852	332326	1653.1	+	-	BND	LOW	332326_1	N	N[chr4:4150672[	332326_2	N	]chr4:3883558]N	SVTYPE=BND;POS=3883558;STRANDS=+-:112;IMPRECISE;CIPOS=-211,492;CIEND=-801,181;CIPOS95=-160,160;CIEND95=-191,181;MATEID=332326_2;EVENT=332326;SU=112;PE=112;SR=0;ALG=SUM;AF=0.0006839;NSAMP=20;MSQ=73.73;RECLASSIFIED;AC=20;AN=29246;NFAM=19	SVTYPE=BND;POS=4150672;STRANDS=+-:112;IMPRECISE;CIPOS=-801,181;CIEND=-211,492;CIPOS95=-191,181;CIEND95=-160,160;MATEID=332326_1;EVENT=332326;SECONDARY;SU=112;PE=112;SR=0;ALG=SUM;AF=0.0006839;NSAMP=20;MSQ=73.73;RECLASSIFIED;AC=20;AN=29246;NFAM=19
chr4	3883615	3883661	chr4	3905291	3905313	332324	868.07	+	-	BND	LOW	332324_1	N	N[chr4:3905292[	332324_2	N	]chr4:3883641]N	SVTYPE=BND;POS=3883641;STRANDS=+-:50;IMPRECISE;CIPOS=-26,20;CIEND=0,22;CIPOS95=-1,1;CIEND95=0,1;MATEID=332324_2;EVENT=332324;SU=50;PE=50;SR=0;ALG=PROD;AF=6.839e-05;NSAMP=2;MSQ=70.3;RECLASSIFIED;AC=2;AN=29246;NFAM=2	SVTYPE=BND;POS=3905292;STRANDS=+-:50;IMPRECISE;CIPOS=0,22;CIEND=-26,20;CIPOS95=0,1;CIEND95=-1,1;MATEID=332324_1;EVENT=332324;SECONDARY;SU=50;PE=50;SR=0;ALG=PROD;AF=6.839e-05;NSAMP=2;MSQ=70.3;RECLASSIFIED;AC=2;AN=29246;NFAM=2
chr4	3883783	3883814	chr4	8956153	8956253	586268	991.66	+	+	INV	LOW	586268	N	<INV>	.	.	.	SVTYPE=INV;POS=3883813;SVLEN=5072357;END=8956170;STRANDS=++:32,--:4;IMPRECISE;CIPOS=-30,1;CIEND=-17,83;CIPOS95=-2,1;CIEND95=-16,16;SU=36;PE=36;SR=0;ALG=PROD;AF=0.0005129;NSAMP=15;MSQ=43.99;AC=15;AN=29246;NFAM=14	.
chr4	3884206	3884374	chr4	4151634	4152055	511260	23.98	-	+	DUP	PASS	511260	N	<DUP>	.	.	.	SVTYPE=DUP;POS=3884365;SVLEN=267279;END=4151644;STRANDS=-+:4;IMPRECISE;CIPOS=-159,9;CIEND=-10,411;CIPOS95=-74,2;CIEND95=-2,114;SU=4;PE=4;SR=0;ALG=PROD;AF=3.419e-05;NSAMP=1;MSQ=19.07;AC=1;AN=29246;NFAM=1	.
chr4	3884878	3885109	chr4	4122145	4122281	511261	4600.51	-	+	BND	LOW	511261_1	N	]chr4:4122155]N	511261_2	N	N[chr4:3885089[	SVTYPE=BND;POS=3885089;STRANDS=-+:668;IMPRECISE;CIPOS=-210,21;CIEND=-10,126;CIPOS95=-5,5;CIEND95=-2,2;MATEID=511261_2;EVENT=511261;SU=668;PE=668;SR=0;ALG=PROD;AF=0.005061;NSAMP=148;MSQ=25.28;RECLASSIFIED;AC=148;AN=29246;NFAM=144	SVTYPE=BND;POS=4122155;STRANDS=-+:668;IMPRECISE;CIPOS=-10,126;CIEND=-210,21;CIPOS95=-2,2;CIEND95=-5,5;MATEID=511261_1;EVENT=511261;SECONDARY;SU=668;PE=668;SR=0;ALG=PROD;AF=0.005061;NSAMP=148;MSQ=25.28;RECLASSIFIED;AC=148;AN=29246;NFAM=144
chr4	3885340	3885529	chr4	4122152	4122233	332327	12787.0	+	-	BND	LOW	332327_1	N	N[chr4:4122225[	332327_2	N	]chr4:3885352]N	SVTYPE=BND;POS=3885352;STRANDS=+-:965;IMPRECISE;CIPOS=-12,177;CIEND=-72,9;CIPOS95=-4,4;CIEND95=-3,3;MATEID=332327_2;EVENT=332327;SU=965;PE=965;SR=0;ALG=PROD;AF=0.006702;NSAMP=196;MSQ=57.61;RECLASSIFIED;AC=196;AN=29246;NFAM=194	SVTYPE=BND;POS=4122225;STRANDS=+-:965;IMPRECISE;CIPOS=-72,9;CIEND=-12,177;CIPOS95=-3,3;CIEND95=-4,4;MATEID=332327_1;EVENT=332327;SECONDARY;SU=965;PE=965;SR=0;ALG=PROD;AF=0.006702;NSAMP=196;MSQ=57.61;RECLASSIFIED;AC=196;AN=29246;NFAM=194
chr4	3885779	3886057	chr4	4153272	4153549	511262	772.83	-	+	BND	LOW	511262_1	N	]chr4:4153316]N	511262_2	N	N[chr4:3886018[	SVTYPE=BND;POS=3886018;STRANDS=-+:83;IMPRECISE;CIPOS=-238,40;CIEND=-44,233;CIPOS95=-8,8;CIEND95=-7,7;MATEID=511262_2;EVENT=511262;SU=83;PE=83;SR=0;ALG=PROD;AF=0.0003419;NSAMP=10;MSQ=77.28;RECLASSIFIED;AC=10;AN=29246;NFAM=9	SVTYPE=BND;POS=4153316;STRANDS=-+:83;IMPRECISE;CIPOS=-44,233;CIEND=-238,40;CIPOS95=-7,7;CIEND95=-8,8;MATEID=511262_1;EVENT=511262;SECONDARY;SU=83;PE=83;SR=0;ALG=PROD;AF=0.0003419;NSAMP=10;MSQ=77.28;RECLASSIFIED;AC=10;AN=29246;NFAM=9
chr4	3886819	3887088	chr4	4153602	4153973	332328	505.36	+	-	BND	LOW	332328_1	N	N[chr4:4153942[	332328_2	N	]chr4:3886869]N	SVTYPE=BND;POS=3886869;STRANDS=+-:26;IMPRECISE;CIPOS=-50,219;CIEND=-339,32;CIPOS95=-19,19;CIEND95=-30,30;MATEID=332328_2;EVENT=332328;SU=26;PE=26;SR=0;ALG=PROD;AF=0.0002052;NSAMP=6;MSQ=83.24;RECLASSIFIED;AC=6;AN=29246;NFAM=6	SVTYPE=BND;POS=4153942;STRANDS=+-:26;IMPRECISE;CIPOS=-339,32;CIEND=-50,219;CIPOS95=-30,30;CIEND95=-19,19;MATEID=332328_1;EVENT=332328;SECONDARY;SU=26;PE=26;SR=0;ALG=PROD;AF=0.0002052;NSAMP=6;MSQ=83.24;RECLASSIFIED;AC=6;AN=29246;NFAM=6
chr4	3887034	3887169	chr4	4154462	4154573	511263	15455.8	-	+	BND	LOW	511263_1	N	]chr4:4154472]N	511263_2	N	N[chr4:3887160[	SVTYPE=BND;POS=3887160;STRANDS=-+:1777;IMPRECISE;CIPOS=-125,10;CIEND=-10,101;CIPOS95=-2,2;CIEND95=-1,1;MATEID=511263_2;EVENT=511263;SU=1777;PE=1777;SR=0;ALG=PROD;AF=0.008924;NSAMP=260;MSQ=53.49;RECLASSIFIED;AC=261;AN=29246;NFAM=254	SVTYPE=BND;POS=4154472;STRANDS=-+:1777;IMPRECISE;CIPOS=-10,101;CIEND=-125,10;CIPOS95=-1,1;CIEND95=-2,2;MATEID=511263_1;EVENT=511263;SECONDARY;SU=1777;PE=1777;SR=0;ALG=PROD;AF=0.008924;NSAMP=260;MSQ=53.49;RECLASSIFIED;AC=261;AN=29246;NFAM=254
chr4	3887485	3887912	chr4	4154311	4154751	332329	220.01	+	-	BND	LOW	332329_1	N	N[chr4:4154723[	332329_2	N	]chr4:3887515]N	SVTYPE=BND;POS=3887515;STRANDS=+-:9;IMPRECISE;CIPOS=-30,397;CIEND=-411,29;CIPOS95=-30,89;CIEND95=-111,29;MATEID=332329_2;EVENT=332329;SU=9;PE=9;SR=0;ALG=PROD;AF=0.0004103;NSAMP=12;MSQ=12.82;RECLASSIFIED;AC=12;AN=29246;NFAM=12	SVTYPE=BND;POS=4154723;STRANDS=+-:9;IMPRECISE;CIPOS=-411,29;CIEND=-30,397;CIPOS95=-111,29;CIEND95=-30,89;MATEID=332329_1;EVENT=332329;SECONDARY;SU=9;PE=9;SR=0;ALG=PROD;AF=0.0004103;NSAMP=12;MSQ=12.82;RECLASSIFIED;AC=12;AN=29246;NFAM=12
chr4	3888897	3889170	chr4	9484448	9484836	586271	197.57	-	-	BND	LOW	586271_1	N	[chr4:9484828[N	586271_2	N	[chr4:3889162[N	SVTYPE=BND;POS=3889162;STRANDS=--:5;IMPRECISE;CIPOS=-264,9;CIEND=-379,9;CIPOS95=-80,2;CIEND95=-124,1;MATEID=586271_2;EVENT=586271;SU=5;PE=5;SR=0;ALG=PROD;AF=6.839e-05;NSAMP=2;MSQ=98.75;AC=2;AN=29246;NFAM=2	SVTYPE=BND;POS=9484828;STRANDS=--:5;IMPRECISE;CIPOS=-379,9;CIEND=-264,9;CIPOS95=-124,1;CIEND95=-80,2;MATEID=586271_1;EVENT=586271;SECONDARY;SU=5;PE=5;SR=0;ALG=PROD;AF=6.839e-05;NSAMP=2;MSQ=98.75;AC=2;AN=29246;NFAM=2
chr4	3890557	3890574	chr4	3896411	3896427	511264	1047.58	-	+	DUP	PASS	511264	N	<DUP>	.	.	.	SVTYPE=DUP;POS=3890566;SVLEN=5852;END=3896418;STRANDS=-+:72;CIPOS=-9,8;CIEND=-7,9;CIPOS95=0,0;CIEND95=0,0;SU=72;PE=52;SR=20;ALG=PROD;AF=0.0001026;NSAMP=3;MSQ=187.23;AC=3;AN=29246;NFAM=3	.
chr4	3893154	3893357	chr8	11933324	11933435	80742	75023.5	-	+	BND	LOW	80742_1	N	]chr8:11933333]N	80742_2	N	N[chr4:3893331[	SVTYPE=BND;POS=3893331;STRANDS=-+:1451;IMPRECISE;CIPOS=-176,27;CIEND=-9,102;CIPOS95=-6,6;CIEND95=-1,1;MATEID=80742_2;EVENT=80742;SU=1451;PE=1451;SR=0;ALG=PROD;AF=0.04825;NSAMP=1411;MSQ=37.26;AC=1411;AN=29246;NFAM=1396	SVTYPE=BND;POS=11933333;STRANDS=-+:1451;IMPRECISE;CIPOS=-9,102;CIEND=-176,27;CIPOS95=-1,1;CIEND95=-6,6;MATEID=80742_1;EVENT=80742;SECONDARY;SU=1451;PE=1451;SR=0;ALG=PROD;AF=0.04825;NSAMP=1411;MSQ=37.26;AC=1411;AN=29246;NFAM=1396
chr4	3893230	3893440	chr4	4166533	4166816	332331	733.97	+	-	BND	LOW	332331_1	N	N[chr4:4166788[	332331_2	N	]chr4:3893242]N	SVTYPE=BND;POS=3893242;STRANDS=+-:65;IMPRECISE;CIPOS=-12,198;CIEND=-254,29;CIPOS95=-11,11;CIEND95=-11,11;MATEID=332331_2;EVENT=332331;SU=65;PE=65;SR=0;ALG=PROD;AF=0.0005471;NSAMP=16;MSQ=31.32;RECLASSIFIED;AC=16;AN=29246;NFAM=16	SVTYPE=BND;POS=4166788;STRANDS=+-:65;IMPRECISE;CIPOS=-254,29;CIEND=-12,198;CIPOS95=-11,11;CIEND95=-11,11;MATEID=332331_1;EVENT=332331;SECONDARY;SU=65;PE=65;SR=0;ALG=PROD;AF=0.0005471;NSAMP=16;MSQ=31.32;RECLASSIFIED;AC=16;AN=29246;NFAM=16
chr4	3893435	3893798	chr4	4160483	4161031	332330	18.16	+	-	BND	LOW	332330_1	N	N[chr4:4161023[	332330_2	N	]chr4:3893445]N	SVTYPE=BND;POS=3893445;STRANDS=+-:4;IMPRECISE;CIPOS=-10,353;CIEND=-539,9;CIPOS95=-2,110;CIEND95=-174,1;MATEID=332330_2;EVENT=332330;SU=4;PE=4;SR=0;ALG=PROD;AF=3.419e-05;NSAMP=1;MSQ=17.91;RECLASSIFIED;AC=1;AN=29246;NFAM=1	SVTYPE=BND;POS=4161023;STRANDS=+-:4;IMPRECISE;CIPOS=-539,9;CIEND=-10,353;CIPOS95=-174,1;CIEND95=-2,110;MATEID=332330_1;EVENT=332330;SECONDARY;SU=4;PE=4;SR=0;ALG=PROD;AF=3.419e-05;NSAMP=1;MSQ=17.91;RECLASSIFIED;AC=1;AN=29246;NFAM=1
chr4	3893520	3893772	chr8	11933370	11933531	80743	36529.9	+	-	BND	LOW	80743_1	N	N[chr8:11933523[	80743_2	N	]chr4:3893533]N	SVTYPE=BND;POS=3893533;STRANDS=+-:1358;IMPRECISE;CIPOS=-13,239;CIEND=-152,9;CIPOS95=-13,19;CIEND95=-1,1;MATEID=80743_2;EVENT=80743;SU=1358;PE=1358;SR=0;ALG=PROD;AF=0.0213;NSAMP=623;MSQ=30.23;AC=623;AN=29246;NFAM=607	SVTYPE=BND;POS=11933523;STRANDS=+-:1358;IMPRECISE;CIPOS=-152,9;CIEND=-13,239;CIPOS95=-1,1;CIEND95=-13,19;MATEID=80743_1;EVENT=80743;SECONDARY;SU=1358;PE=1358;SR=0;ALG=PROD;AF=0.0213;NSAMP=623;MSQ=30.23;AC=623;AN=29246;NFAM=607
chr4	3893843	3894250	chr4	4129614	4130009	511265	164.91	-	+	BND	LOW	511265_1	N	]chr4:4129624]N	511265_2	N	N[chr4:3894242[	SVTYPE=BND;POS=3894242;STRANDS=-+:9;IMPRECISE;CIPOS=-398,9;CIEND=-10,385;CIPOS95=-111,2;CIEND95=-1,103;MATEID=511265_2;EVENT=511265;SU=9;PE=9;SR=0;ALG=PROD;AF=3.419e-05;NSAMP=1;MSQ=161.23;RECLASSIFIED;AC=1;AN=29246;NFAM=1	SVTYPE=BND;POS=4129624;STRANDS=-+:9;IMPRECISE;CIPOS=-10,385;CIEND=-398,9;CIPOS95=-1,103;CIEND95=-111,2;MATEID=511265_1;EVENT=511265;SECONDARY;SU=9;PE=9;SR=0;ALG=PROD;AF=3.419e-05;NSAMP=1;MSQ=161.23;RECLASSIFIED;AC=1;AN=29246;NFAM=1
chr4	3893961	3894290	chr4	4130821	4131172	332332	236.95	+	-	DEL	PASS	332332	N	<DEL>	.	.	.	SVTYPE=DEL;POS=3893971;SVLEN=-237192;END=4131163;STRANDS=+-:11;IMPRECISE;CIPOS=-10,319;CIEND=-342,9;CIPOS95=-2,65;CIEND95=-60,2;SU=11;PE=11;SR=0;ALG=PROD;AF=3.419e-05;NSAMP=1;MSQ=236.83;AC=1;AN=29246;NFAM=1	.
chr4	3894549	3894567	chr4	3894734	3894753	332333	1730.15	+	-	DEL	PASS	332333	N	<DEL>	.	.	.	SVTYPE=DEL;POS=3894559;SVLEN=-185;END=3894744;STRANDS=+-:26;CIPOS=-10,8;CIEND=-10,9;CIPOS95=0,0;CIEND95=0,0;SU=26;PE=1;SR=25;ALG=PROD;AF=0.0002393;NSAMP=7;MSQ=212.1;AC=7;AN=29246;NFAM=7	.
chr4	3895472	3895817	chr4	4162494	4163194	332335	15852.3	+	-	BND	LOW	332335_1	N	N[chr4:4163146[	332335_2	N	]chr4:3895522]N	SVTYPE=BND;POS=3895522;STRANDS=+-:7;IMPRECISE;CIPOS=-50,295;CIEND=-651,49;CIPOS95=-50,89;CIEND95=-168,49;MATEID=332335_2;EVENT=332335;SU=7;PE=7;SR=0;ALG=PROD;AF=0.004274;NSAMP=125;MSQ=73.82;RETAINED;RECLASSIFIED;AC=125;AN=29246;NFAM=118	SVTYPE=BND;POS=4163146;STRANDS=+-:7;IMPRECISE;CIPOS=-651,49;CIEND=-50,295;CIPOS95=-168,49;CIEND95=-50,89;MATEID=332335_1;EVENT=332335;SECONDARY;SU=7;PE=7;SR=0;ALG=PROD;AF=0.004274;NSAMP=125;MSQ=73.82;RETAINED;RECLASSIFIED;AC=125;AN=29246;NFAM=118
chr4	3895726	3895980	chr10	14993752	14994138	72963	1824.7	-	+	BND	LOW	72963_1	N	]chr10:14993768]N	72963_2	N	N[chr4:3895952[	SVTYPE=BND;POS=3895952;STRANDS=-+:31;IMPRECISE;CIPOS=-225,29;CIEND=-16,370;CIPOS95=-12,12;CIEND95=-16,46;MATEID=72963_2;EVENT=72963;SU=31;PE=31;SR=0;ALG=PROD;AF=0.002086;NSAMP=61;MSQ=27.2;AC=61;AN=29246;NFAM=61	SVTYPE=BND;POS=14993768;STRANDS=-+:31;IMPRECISE;CIPOS=-16,370;CIEND=-225,29;CIPOS95=-16,46;CIEND95=-12,12;MATEID=72963_1;EVENT=72963;SECONDARY;SU=31;PE=31;SR=0;ALG=PROD;AF=0.002086;NSAMP=61;MSQ=27.2;AC=61;AN=29246;NFAM=61
chr4	3895780	3896015	chr4	4163674	4164146	511268	404.37	-	+	BND	LOW	511268_1	N	]chr4:4163704]N	511268_2	N	N[chr4:3895987[	SVTYPE=BND;POS=3895987;STRANDS=-+:5;IMPRECISE;CIPOS=-206,29;CIEND=-30,442;CIPOS95=-44,29;CIEND95=-30,131;MATEID=511268_2;EVENT=511268;SU=5;PE=5;SR=0;ALG=PROD;AF=0.0004445;NSAMP=13;MSQ=15.9;RETAINED;RECLASSIFIED;AC=13;AN=29246;NFAM=13	SVTYPE=BND;POS=4163704;STRANDS=-+:5;IMPRECISE;CIPOS=-30,442;CIEND=-206,29;CIPOS95=-30,131;CIEND95=-44,29;MATEID=511268_1;EVENT=511268;SECONDARY;SU=5;PE=5;SR=0;ALG=PROD;AF=0.0004445;NSAMP=13;MSQ=15.9;RETAINED;RECLASSIFIED;AC=13;AN=29246;NFAM=13
chr4	3895911	3896047	chr10	14993317	14993565	72835	10058.5	+	-	BND	LOW	72835_1	N	N[chr10:14993547[	72835_2	N	]chr4:3895921]N	SVTYPE=BND;POS=3895921;STRANDS=+-:628;IMPRECISE;CIPOS=-10,126;CIEND=-229,19;CIPOS95=-2,2;CIEND95=-7,7;MATEID=72835_2;EVENT=72835;SU=628;PE=628;SR=0;ALG=PROD;AF=0.008104;NSAMP=237;MSQ=38.28;AC=237;AN=29246;NFAM=235	SVTYPE=BND;POS=14993547;STRANDS=+-:628;IMPRECISE;CIPOS=-229,19;CIEND=-10,126;CIPOS95=-7,7;CIEND95=-2,2;MATEID=72835_1;EVENT=72835;SECONDARY;SU=628;PE=628;SR=0;ALG=PROD;AF=0.008104;NSAMP=237;MSQ=38.28;AC=237;AN=29246;NFAM=235
chr4	3899791	3900333	chr4	3900655	3901432	332337	1232.9	+	-	DEL	PASS	332337	N	<DEL>	.	.	.	SVTYPE=DEL;POS=3899904;SVLEN=-1479;END=3901383;STRANDS=+-:32;IMPRECISE;CIPOS=-113,429;CIEND=-728,49;CIPOS95=-76,76;CIEND95=-287,49;SU=32;PE=32;SR=0;ALG=SUM;AF=6.839e-05;NSAMP=2;MSQ=382.08;RETAINED;AC=2;AN=29246;NFAM=2	.
chr4	3899900	3900643	chr11	3388541	3389150	73325	79.81	+	-	BND	LOW	73325_1	N	N[chr11:3389142[	73325_2	N	]chr4:3899910]N	SVTYPE=BND;POS=3899910;STRANDS=+-:4;IMPRECISE;CIPOS=-10,733;CIEND=-600,9;CIPOS95=-2,165;CIEND95=-135,2;MATEID=73325_2;EVENT=73325;SU=4;PE=4;SR=0;ALG=PROD;AF=3.419e-05;NSAMP=1;MSQ=74.77;AC=1;AN=29246;NFAM=1	SVTYPE=BND;POS=3389142;STRANDS=+-:4;IMPRECISE;CIPOS=-600,9;CIEND=-10,733;CIPOS95=-135,2;CIEND95=-2,165;MATEID=73325_1;EVENT=73325;SECONDARY;SU=4;PE=4;SR=0;ALG=PROD;AF=3.419e-05;NSAMP=1;MSQ=74.77;AC=1;AN=29246;NFAM=1
chr4	3901245	3902643	chr4	4173517	4174571	332339	459048.0	+	-	BND	LOW	332339_1	N	N[chr4:4174272[	332339_2	N	]chr4:3901631]N	SVTYPE=BND;POS=3901631;STRANDS=+-:40040;IMPRECISE;CIPOS=-386,1012;CIEND=-754,300;CIPOS95=-76,76;CIEND95=-74,74;MATEID=332339_2;EVENT=332339;SU=40040;PE=40040;SR=0;ALG=SUM;AF=0.1076;NSAMP=3147;MSQ=81.87;RETAINED;RECLASSIFIED;AC=3147;AN=29246;NFAM=2995	SVTYPE=BND;POS=4174272;STRANDS=+-:40040;IMPRECISE;CIPOS=-754,300;CIEND=-386,1012;CIPOS95=-74,74;CIEND95=-76,76;MATEID=332339_1;EVENT=332339;SECONDARY;SU=40040;PE=40040;SR=0;ALG=SUM;AF=0.1076;NSAMP=3147;MSQ=81.87;RETAINED;RECLASSIFIED;AC=3147;AN=29246;NFAM=2995
chr4	3901308	3901361	chr4	4174129	4174146	511270	144540.0	-	+	BND	LOW	511270_1	N	]chr4:4174131]N	511270_2	N	N[chr4:3901350[	SVTYPE=BND;POS=3901350;STRANDS=-+:28791;CIPOS=-41,12;CIEND=-2,15;CIPOS95=0,0;CIEND95=0,0;MATEID=511270_2;EVENT=511270;SU=28791;PE=28791;SR=0;ALG=PROD;AF=0.06538;NSAMP=1912;MSQ=35.93;RECLASSIFIED;AC=1912;AN=29246;NFAM=1813	SVTYPE=BND;POS=4174131;STRANDS=-+:28791;CIPOS=-2,15;CIEND=-41,12;CIPOS95=0,0;CIEND95=0,0;MATEID=511270_1;EVENT=511270;SECONDARY;SU=28791;PE=28791;SR=0;ALG=PROD;AF=0.06538;NSAMP=1912;MSQ=35.93;RECLASSIFIED;AC=1912;AN=29246;NFAM=1813
chr4	3905257	3905854	chr4	4150838	4151650	511271	428.02	-	+	DUP	PASS	511271	N	<DUP>	.	.	.	SVTYPE=DUP;POS=3905702;SVLEN=245186;END=4150888;STRANDS=-+:29;IMPRECISE;CIPOS=-445,152;CIEND=-50,762;CIPOS95=-103,103;CIEND95=-50,265;SU=29;PE=29;SR=0;ALG=SUM;AF=3.419e-05;NSAMP=1;MSQ=11.66;AC=1;AN=29246;NFAM=1	.
chr4	3911469	3911537	chr4	3911676	3911779	332345	66.94	+	-	BND	LOW	332345_1	N	N[chr4:3911706[	332345_2	N	]chr4:3911498]N	SVTYPE=BND;POS=3911498;STRANDS=+-:8;IMPRECISE;CIPOS=-29,39;CIEND=-29,74;CIPOS95=-11,11;CIEND95=-29,46;MATEID=332345_2;EVENT=332345;SU=8;PE=0;SR=8;ALG=SUM;AF=6.839e-05;NSAMP=2;MSQ=31.28;RETAINED;RECLASSIFIED;AC=2;AN=29246;NFAM=2	SVTYPE=BND;POS=3911706;STRANDS=+-:8;IMPRECISE;CIPOS=-29,74;CIEND=-29,39;CIPOS95=-29,46;CIEND95=-11,11;MATEID=332345_1;EVENT=332345;SECONDARY;SU=8;PE=0;SR=8;ALG=SUM;AF=6.839e-05;NSAMP=2;MSQ=31.28;RETAINED;RECLASSIFIED;AC=2;AN=29246;NFAM=2
chr4	3914562	3914573	chr4	3914851	3914862	332346	3051.03	+	-	BND	LOW	332346_1	N	N[chr4:3914858[	332346_2	N	]chr4:3914568]N	SVTYPE=BND;POS=3914568;STRANDS=+-:68;CIPOS=-6,5;CIEND=-6,5;CIPOS95=0,0;CIEND95=0,0;MATEID=332346_2;EVENT=332346;SU=68;PE=5;SR=63;ALG=PROD;AF=0.0002393;NSAMP=7;MSQ=161.11;RECLASSIFIED;AC=7;AN=29246;NFAM=7	SVTYPE=BND;POS=3914858;STRANDS=+-:68;CIPOS=-6,5;CIEND=-6,5;CIPOS95=0,0;CIEND95=0,0;MATEID=332346_1;EVENT=332346;SECONDARY;SU=68;PE=5;SR=63;ALG=PROD;AF=0.0002393;NSAMP=7;MSQ=161.11;RECLASSIFIED;AC=7;AN=29246;NFAM=7
chr4	3919090	3919144	chr4	3919182	3919232	332348	3713.35	+	-	BND	LOW	332348_1	N	N[chr4:3919206[	332348_2	N	]chr4:3919117]N	SVTYPE=BND;POS=3919117;STRANDS=+-:117;CIPOS=-27,27;CIEND=-23,27;CIPOS95=0,0;CIEND95=0,0;MATEID=332348_2;EVENT=332348;SU=117;PE=0;SR=117;ALG=PROD;AF=0.003077;NSAMP=90;MSQ=40.19;RETAINED;RECLASSIFIED;AC=90;AN=29246;NFAM=90	SVTYPE=BND;POS=3919206;STRANDS=+-:117;CIPOS=-23,27;CIEND=-27,27;CIPOS95=0,0;CIEND95=0,0;MATEID=332348_1;EVENT=332348;SECONDARY;SU=117;PE=0;SR=117;ALG=PROD;AF=0.003077;NSAMP=90;MSQ=40.19;RETAINED;RECLASSIFIED;AC=90;AN=29246;NFAM=90
chr4	3919309	3919326	chr10	90640558	90640575	73261	2387.05	-	-	BND	LOW	73261_1	N	[chr10:90640568[N	73261_2	N	[chr4:3919319[N	SVTYPE=BND;POS=3919319;STRANDS=--:4;CIPOS=-9,8;CIEND=-9,8;CIPOS95=0,0;CIEND95=0,0;MATEID=73261_2;EVENT=73261;SU=4;PE=0;SR=4;ALG=PROD;AF=0.003727;NSAMP=105;MSQ=13.86;AC=109;AN=29246;NFAM=105	SVTYPE=BND;POS=90640568;STRANDS=--:4;CIPOS=-9,8;CIEND=-9,8;CIPOS95=0,0;CIEND95=0,0;MATEID=73261_1;EVENT=73261;SECONDARY;SU=4;PE=0;SR=4;ALG=PROD;AF=0.003727;NSAMP=105;MSQ=13.86;AC=109;AN=29246;NFAM=105
chr4	3920507	3920907	chr4	3990334	3990652	586272	265.73	-	-	BND	LOW	586272_1	N	[chr4:3990644[N	586272_2	N	[chr4:3920899[N	SVTYPE=BND;POS=3920899;STRANDS=--:7;IMPRECISE;CIPOS=-391,9;CIEND=-309,9;CIPOS95=-88,2;CIEND95=-71,1;MATEID=586272_2;EVENT=586272;SU=7;PE=7;SR=0;ALG=PROD;AF=6.839e-05;NSAMP=2;MSQ=19.09;AC=2;AN=29246;NFAM=2	SVTYPE=BND;POS=3990644;STRANDS=--:7;IMPRECISE;CIPOS=-309,9;CIEND=-391,9;CIPOS95=-71,1;CIEND95=-88,2;MATEID=586272_1;EVENT=586272;SECONDARY;SU=7;PE=7;SR=0;ALG=PROD;AF=6.839e-05;NSAMP=2;MSQ=19.09;AC=2;AN=29246;NFAM=2
chr4	3921230	3921249	chr4	3924627	3924646	332350	644.3	+	-	DEL	PASS	332350	N	<DEL>	.	.	.	SVTYPE=DEL;POS=3921240;SVLEN=-3397;END=3924637;STRANDS=+-:18;IMPRECISE;CIPOS=-10,9;CIEND=-10,9;CIPOS95=-1,1;CIEND95=-1,0;SU=18;PE=16;SR=2;ALG=PROD;AF=3.419e-05;NSAMP=1;MSQ=644.3;AC=1;AN=29246;NFAM=1	.
chr4	3921423	3921440	chr4	45185597	45185614	511272	6256.28	-	+	BND	LOW	511272_1	N	]chr4:45185606]N	511272_2	N	N[chr4:3921433[	SVTYPE=BND;POS=3921433;STRANDS=-+:30;CIPOS=-9,8;CIEND=-9,8;CIPOS95=0,0;CIEND95=0,0;MATEID=511272_2;EVENT=511272;SU=30;PE=0;SR=30;ALG=PROD;AF=0.008309;NSAMP=243;MSQ=12.38;RECLASSIFIED;AC=243;AN=29246;NFAM=241	SVTYPE=BND;POS=45185606;STRANDS=-+:30;CIPOS=-9,8;CIEND=-9,8;CIPOS95=0,0;CIEND95=0,0;MATEID=511272_1;EVENT=511272;SECONDARY;SU=30;PE=0;SR=30;ALG=PROD;AF=0.008309;NSAMP=243;MSQ=12.38;RECLASSIFIED;AC=243;AN=29246;NFAM=241
chr4	3921461	3921478	chr4	14903790	14903808	332352	24794.2	+	-	BND	LOW	332352_1	N	N[chr4:14903801[	332352_2	N	]chr4:3921470]N	SVTYPE=BND;POS=3921470;STRANDS=+-:4;IMPRECISE;CIPOS=-9,8;CIEND=-10,8;CIPOS95=0,0;CIEND95=-1,0;MATEID=332352_2;EVENT=332352;SU=4;PE=0;SR=4;ALG=PROD;AF=0.01874;NSAMP=548;MSQ=28.17;RECLASSIFIED;AC=548;AN=29246;NFAM=541	SVTYPE=BND;POS=14903801;STRANDS=+-:4;IMPRECISE;CIPOS=-10,8;CIEND=-9,8;CIPOS95=-1,0;CIEND95=0,0;MATEID=332352_1;EVENT=332352;SECONDARY;SU=4;PE=0;SR=4;ALG=PROD;AF=0.01874;NSAMP=548;MSQ=28.17;RECLASSIFIED;AC=548;AN=29246;NFAM=541
chr4	3921971	3922380	chr4	9734889	9735289	586273	302.79	-	-	BND	LOW	586273_1	N	[chr4:9735261[N	586273_2	N	[chr4:3922352[N	SVTYPE=BND;POS=3922352;STRANDS=--:9;IMPRECISE;CIPOS=-380,29;CIEND=-371,29;CIPOS95=-78,29;CIEND95=-67,29;MATEID=586273_2;EVENT=586273;SU=9;PE=9;SR=0;ALG=PROD;AF=0.0006497;NSAMP=19;MSQ=14.86;AC=19;AN=29246;NFAM=19	SVTYPE=BND;POS=9735261;STRANDS=--:9;IMPRECISE;CIPOS=-371,29;CIEND=-380,29;CIPOS95=-67,29;CIEND95=-78,29;MATEID=586273_1;EVENT=586273;SECONDARY;SU=9;PE=9;SR=0;ALG=PROD;AF=0.0006497;NSAMP=19;MSQ=14.86;AC=19;AN=29246;NFAM=19
chr4	3926476	3926615	chr4	9731690	9731721	586274	12551.1	+	+	INV	LOW	586274	N	<INV>	.	.	.	SVTYPE=INV;POS=3926607;SVLEN=5805108;END=9731715;STRANDS=++:219,--:2062;IMPRECISE;CIPOS=-131,8;CIEND=-25,6;CIPOS95=-4,4;CIEND95=-2,2;SU=2281;PE=2281;SR=0;ALG=PROD;AF=0.008617;NSAMP=252;MSQ=35.67;AC=252;AN=29246;NFAM=252	.
chr4	3926536	3926593	chr4	9731933	9732053	586275	46190.4	+	+	BND	LOW	586275_1	N	N]chr4:9731943]	586275_2	N	N]chr4:3926561]	SVTYPE=BND;POS=3926561;STRANDS=++:3031;IMPRECISE;CIPOS=-25,32;CIEND=-10,110;CIPOS95=0,0;CIEND95=-1,1;MATEID=586275_2;EVENT=586275;SU=3031;PE=3031;SR=0;ALG=PROD;AF=0.0227;NSAMP=664;MSQ=43.79;AC=664;AN=29246;NFAM=653	SVTYPE=BND;POS=9731943;STRANDS=++:3031;IMPRECISE;CIPOS=-10,110;CIEND=-25,32;CIPOS95=-1,1;CIEND95=0,0;MATEID=586275_1;EVENT=586275;SECONDARY;SU=3031;PE=3031;SR=0;ALG=PROD;AF=0.0227;NSAMP=664;MSQ=43.79;AC=664;AN=29246;NFAM=653
chr4	3929832	3929953	chr4	4003244	4003263	586276	45684.7	-	-	BND	LOW	586276_1	N	[chr4:4003259[N	586276_2	N	[chr4:3929945[N	SVTYPE=BND;POS=3929945;STRANDS=--:3402;IMPRECISE;CIPOS=-112,9;CIEND=-14,5;CIPOS95=-1,1;CIEND95=0,0;MATEID=586276_2;EVENT=586276;SU=3402;PE=3402;SR=0;ALG=PROD;AF=0.0121;NSAMP=354;MSQ=52.84;AC=354;AN=29246;NFAM=345	SVTYPE=BND;POS=4003259;STRANDS=--:3402;IMPRECISE;CIPOS=-14,5;CIEND=-112,9;CIPOS95=0,0;CIEND95=-1,1;MATEID=586276_1;EVENT=586276;SECONDARY;SU=3402;PE=3402;SR=0;ALG=PROD;AF=0.0121;NSAMP=354;MSQ=52.84;AC=354;AN=29246;NFAM=345
chr4	3930172	3930406	chr4	4003188	4003328	586277	12917.4	+	+	BND	LOW	586277_1	N	N]chr4:4003207]	586277_2	N	N]chr4:3930183]	SVTYPE=BND;POS=3930183;STRANDS=++:700;IMPRECISE;CIPOS=-11,223;CIEND=-19,121;CIPOS95=-5,5;CIEND95=-2,2;MATEID=586277_2;EVENT=586277;SU=700;PE=700;SR=0;ALG=PROD;AF=0.005437;NSAMP=159;MSQ=37.93;AC=159;AN=29246;NFAM=156	SVTYPE=BND;POS=4003207;STRANDS=++:700;IMPRECISE;CIPOS=-19,121;CIEND=-11,223;CIPOS95=-2,2;CIEND95=-5,5;MATEID=586277_1;EVENT=586277;SECONDARY;SU=700;PE=700;SR=0;ALG=PROD;AF=0.005437;NSAMP=159;MSQ=37.93;AC=159;AN=29246;NFAM=156
chr4	3931895	3932614	chr4	4001355	4001728	586278	74.7	+	+	BND	LOW	586278_1	N	N]chr4:4001365]	586278_2	N	N]chr4:3931905]	SVTYPE=BND;POS=3931905;STRANDS=++:5;IMPRECISE;CIPOS=-10,709;CIEND=-10,363;CIPOS95=-2,124;CIEND95=-3,89;MATEID=586278_2;EVENT=586278;SU=5;PE=5;SR=0;ALG=PROD;AF=3.419e-05;NSAMP=1;MSQ=74.7;AC=1;AN=29246;NFAM=1	SVTYPE=BND;POS=4001365;STRANDS=++:5;IMPRECISE;CIPOS=-10,363;CIEND=-10,709;CIPOS95=-3,89;CIEND95=-2,124;MATEID=586278_1;EVENT=586278;SECONDARY;SU=5;PE=5;SR=0;ALG=PROD;AF=3.419e-05;NSAMP=1;MSQ=74.7;AC=1;AN=29246;NFAM=1
chr4	3933995	3934152	chr4	9711925	9712041	586279	23722.7	-	-	BND	LOW	586279_1	N	[chr4:9712033[N	586279_2	N	[chr4:3934144[N	SVTYPE=BND;POS=3934144;STRANDS=--:1476;IMPRECISE;CIPOS=-148,9;CIEND=-107,9;CIPOS95=-4,4;CIEND95=-1,1;MATEID=586279_2;EVENT=586279;SU=1476;PE=1476;SR=0;ALG=PROD;AF=0.02329;NSAMP=681;MSQ=28.91;AC=681;AN=29246;NFAM=679	SVTYPE=BND;POS=9712033;STRANDS=--:1476;IMPRECISE;CIPOS=-107,9;CIEND=-148,9;CIPOS95=-1,1;CIEND95=-4,4;MATEID=586279_1;EVENT=586279;SECONDARY;SU=1476;PE=1476;SR=0;ALG=PROD;AF=0.02329;NSAMP=681;MSQ=28.91;AC=681;AN=29246;NFAM=679
chr4	3935115	3935134	chr4	3935203	3935222	332353	189.0	+	-	BND	LOW	332353_1	N	N[chr4:3935214[	332353_2	N	]chr4:3935125]N	SVTYPE=BND;POS=3935125;STRANDS=+-:5;CIPOS=-10,9;CIEND=-10,9;CIPOS95=0,0;CIEND95=0,0;MATEID=332353_2;EVENT=332353;SU=5;PE=0;SR=5;ALG=PROD;AF=3.419e-05;NSAMP=1;MSQ=188.74;RECLASSIFIED;AC=1;AN=29246;NFAM=1	SVTYPE=BND;POS=3935214;STRANDS=+-:5;CIPOS=-10,9;CIEND=-10,9;CIPOS95=0,0;CIEND95=0,0;MATEID=332353_1;EVENT=332353;SECONDARY;SU=5;PE=0;SR=5;ALG=PROD;AF=3.419e-05;NSAMP=1;MSQ=188.74;RECLASSIFIED;AC=1;AN=29246;NFAM=1
chr4	3940352	3940513	chr4	9168504	9168743	586280	75907.9	+	+	BND	LOW	586280_1	N	N]chr4:9168514]	586280_2	N	N]chr4:3940362]	SVTYPE=BND;POS=3940362;STRANDS=++:705;IMPRECISE;CIPOS=-10,151;CIEND=-10,229;CIPOS95=-1,1;CIEND95=-8,8;MATEID=586280_2;EVENT=586280;SU=705;PE=705;SR=0;ALG=PROD;AF=0.03696;NSAMP=1078;MSQ=60.37;AC=1081;AN=29246;NFAM=1060	SVTYPE=BND;POS=9168514;STRANDS=++:705;IMPRECISE;CIPOS=-10,229;CIEND=-10,151;CIPOS95=-8,8;CIEND95=-1,1;MATEID=586280_1;EVENT=586280;SECONDARY;SU=705;PE=705;SR=0;ALG=PROD;AF=0.03696;NSAMP=1078;MSQ=60.37;AC=1081;AN=29246;NFAM=1060
chr4	3941561	3941580	chr4	3941644	3941663	332354	2748.68	+	-	BND	PASS	332354_1	N	N[chr4:3941655[	332354_2	N	]chr4:3941571]N	SVTYPE=BND;POS=3941571;STRANDS=+-:63;CIPOS=-10,9;CIEND=-10,9;CIPOS95=0,0;CIEND95=0,0;MATEID=332354_2;EVENT=332354;SU=63;PE=0;SR=63;ALG=PROD;AF=0.0003077;NSAMP=9;MSQ=271.08;RECLASSIFIED;AC=9;AN=29246;NFAM=9	SVTYPE=BND;POS=3941655;STRANDS=+-:63;CIPOS=-10,9;CIEND=-10,9;CIPOS95=0,0;CIEND95=0,0;MATEID=332354_1;EVENT=332354;SECONDARY;SU=63;PE=0;SR=63;ALG=PROD;AF=0.0003077;NSAMP=9;MSQ=271.08;RECLASSIFIED;AC=9;AN=29246;NFAM=9
chr4	3949677	3950010	chr4	9695757	9696241	586281	1052.42	-	-	BND	LOW	586281_1	N	[chr4:9696213[N	586281_2	N	[chr4:3949982[N	SVTYPE=BND;POS=3949982;STRANDS=--:17;IMPRECISE;CIPOS=-304,29;CIEND=-455,29;CIPOS95=-44,29;CIEND95=-79,29;MATEID=586281_2;EVENT=586281;SU=17;PE=17;SR=0;ALG=PROD;AF=0.0008548;NSAMP=25;MSQ=33.07;AC=25;AN=29246;NFAM=25	SVTYPE=BND;POS=9696213;STRANDS=--:17;IMPRECISE;CIPOS=-455,29;CIEND=-304,29;CIPOS95=-79,29;CIEND95=-44,29;MATEID=586281_1;EVENT=586281;SECONDARY;SU=17;PE=17;SR=0;ALG=PROD;AF=0.0008548;NSAMP=25;MSQ=33.07;AC=25;AN=29246;NFAM=25
chr4	3949875	3950118	chr4	9696408	9696800	586282	1623.94	+	+	BND	LOW	586282_1	N	N]chr4:9696438]	586282_2	N	N]chr4:3949896]	SVTYPE=BND;POS=3949896;STRANDS=++:45;IMPRECISE;CIPOS=-21,222;CIEND=-30,362;CIPOS95=-21,23;CIEND95=-27,27;MATEID=586282_2;EVENT=586282;SU=45;PE=45;SR=0;ALG=PROD;AF=0.0009574;NSAMP=28;MSQ=42.57;AC=28;AN=29246;NFAM=28	SVTYPE=BND;POS=9696438;STRANDS=++:45;IMPRECISE;CIPOS=-30,362;CIEND=-21,222;CIPOS95=-27,27;CIEND95=-21,23;MATEID=586282_1;EVENT=586282;SECONDARY;SU=45;PE=45;SR=0;ALG=PROD;AF=0.0009574;NSAMP=28;MSQ=42.57;AC=28;AN=29246;NFAM=28
chr4	3955358	3955373	chr4	4005953	4005969	332356	419.49	+	-	DEL	PASS	332356	N	<DEL>	.	.	.	SVTYPE=DEL;POS=3955364;SVLEN=-50599;END=4005963;STRANDS=+-:9;IMPRECISE;CIPOS=-6,9;CIEND=-10,6;CIPOS95=-1,1;CIEND95=-1,0;SU=9;PE=7;SR=2;ALG=PROD;AF=3.419e-05;NSAMP=1;MSQ=419.49;AC=1;AN=29246;NFAM=1	.
chr4	3955891	3955908	chr4	3956351	3956368	332358	86.32	+	-	BND	LOW	332358_1	N	N[chr4:3956361[	332358_2	N	]chr4:3955900]N	SVTYPE=BND;POS=3955900;STRANDS=+-:4;CIPOS=-9,8;CIEND=-9,8;CIPOS95=0,0;CIEND95=0,0;MATEID=332358_2;EVENT=332358;SU=4;PE=0;SR=4;ALG=PROD;AF=0.0001026;NSAMP=3;MSQ=17.75;RECLASSIFIED;AC=3;AN=29246;NFAM=3	SVTYPE=BND;POS=3956361;STRANDS=+-:4;CIPOS=-9,8;CIEND=-9,8;CIPOS95=0,0;CIEND95=0,0;MATEID=332358_1;EVENT=332358;SECONDARY;SU=4;PE=0;SR=4;ALG=PROD;AF=0.0001026;NSAMP=3;MSQ=17.75;RECLASSIFIED;AC=3;AN=29246;NFAM=3
chr4	3960131	3960450	chr8	8223007	8223532	80727	4081.98	-	-	BND	LOW	80727_1	N	[chr8:8223504[N	80727_2	N	[chr4:3960422[N	SVTYPE=BND;POS=3960422;STRANDS=--:22;IMPRECISE;CIPOS=-290,29;CIEND=-496,29;CIPOS95=-41,29;CIEND95=-94,29;MATEID=80727_2;EVENT=80727;SU=22;PE=22;SR=0;ALG=PROD;AF=0.00424;NSAMP=124;MSQ=21.78;AC=124;AN=29246;NFAM=124	SVTYPE=BND;POS=8223504;STRANDS=--:22;IMPRECISE;CIPOS=-496,29;CIEND=-290,29;CIPOS95=-94,29;CIEND95=-41,29;MATEID=80727_1;EVENT=80727;SECONDARY;SU=22;PE=22;SR=0;ALG=PROD;AF=0.00424;NSAMP=124;MSQ=21.78;AC=124;AN=29246;NFAM=124
chr4	3960171	3960902	chr8	8223667	8224425	80728	2907.76	+	+	BND	LOW	80728_1	N	N]chr8:8223720]	80728_2	N	N]chr4:3960242]	SVTYPE=BND;POS=3960242;STRANDS=++:12;IMPRECISE;CIPOS=-71,660;CIEND=-53,705;CIPOS95=-71,201;CIEND95=-53,195;MATEID=80728_2;EVENT=80728;SU=12;PE=12;SR=0;ALG=SUM;AF=0.003693;NSAMP=108;MSQ=21.85;AC=108;AN=29246;NFAM=108	SVTYPE=BND;POS=8223720;STRANDS=++:12;IMPRECISE;CIPOS=-53,705;CIEND=-71,660;CIPOS95=-53,195;CIEND95=-71,201;MATEID=80728_1;EVENT=80728;SECONDARY;SU=12;PE=12;SR=0;ALG=SUM;AF=0.003693;NSAMP=108;MSQ=21.85;AC=108;AN=29246;NFAM=108
chr4	3965167	3965500	chr4	9143498	9143891	586283	370.38	+	+	BND	LOW	586283_1	N	N]chr4:9143548]	586283_2	N	N]chr4:3965217]	SVTYPE=BND;POS=3965217;STRANDS=++:41;IMPRECISE;CIPOS=-50,283;CIEND=-50,343;CIPOS95=-14,14;CIEND95=-50,53;MATEID=586283_2;EVENT=586283;SU=41;PE=41;SR=0;ALG=PROD;AF=6.839e-05;NSAMP=2;MSQ=91.11;AC=2;AN=29246;NFAM=1	SVTYPE=BND;POS=9143548;STRANDS=++:41;IMPRECISE;CIPOS=-50,343;CIEND=-50,283;CIPOS95=-50,53;CIEND95=-14,14;MATEID=586283_1;EVENT=586283;SECONDARY;SU=41;PE=41;SR=0;ALG=PROD;AF=6.839e-05;NSAMP=2;MSQ=91.11;AC=2;AN=29246;NFAM=1
chr4	3966632	3966649	chr11	26313889	26313906	73436	236.15	+	+	BND	LOW	73436_1	N	N]chr11:26313898]	73436_2	N	N]chr4:3966641]	SVTYPE=BND;POS=3966641;STRANDS=++:39;CIPOS=-9,8;CIEND=-9,8;CIPOS95=0,0;CIEND95=0,0;MATEID=73436_2;EVENT=73436;SU=39;PE=0;SR=39;ALG=PROD;AF=0.0003077;NSAMP=9;MSQ=25.3;AC=9;AN=29246;NFAM=9	SVTYPE=BND;POS=26313898;STRANDS=++:39;CIPOS=-9,8;CIEND=-9,8;CIPOS95=0,0;CIEND95=0,0;MATEID=73436_1;EVENT=73436;SECONDARY;SU=39;PE=0;SR=39;ALG=PROD;AF=0.0003077;NSAMP=9;MSQ=25.3;AC=9;AN=29246;NFAM=9
chr4	3968108	3968109	chr4	9140464	9140466	586284	35149.0	-	-	BND	LOW	586284_1	N	[chr4:9140466[N	586284_2	N	[chr4:3968109[N	SVTYPE=BND;POS=3968109;STRANDS=--:438;CIPOS=0,1;CIEND=-1,1;CIPOS95=0,0;CIEND95=0,0;MATEID=586284_2;EVENT=586284;SU=438;PE=0;SR=438;ALG=PROD;AF=0.02718;NSAMP=795;MSQ=34.77;AC=795;AN=29246;NFAM=785	SVTYPE=BND;POS=9140466;STRANDS=--:438;CIPOS=-1,1;CIEND=0,1;CIPOS95=0,0;CIEND95=0,0;MATEID=586284_1;EVENT=586284;SECONDARY;SU=438;PE=0;SR=438;ALG=PROD;AF=0.02718;NSAMP=795;MSQ=34.77;AC=795;AN=29246;NFAM=785
chr4	3968135	3968400	chr4	9140582	9140941	586285	80.74	+	+	BND	LOW	586285_1	N	N]chr4:9140592]	586285_2	N	N]chr4:3968145]	SVTYPE=BND;POS=3968145;STRANDS=++:8;IMPRECISE;CIPOS=-10,255;CIEND=-10,349;CIPOS95=-3,47;CIEND95=-2,66;MATEID=586285_2;EVENT=586285;SU=8;PE=8;SR=0;ALG=PROD;AF=3.419e-05;NSAMP=1;MSQ=80.71;AC=1;AN=29246;NFAM=1	SVTYPE=BND;POS=9140592;STRANDS=++:8;IMPRECISE;CIPOS=-10,349;CIEND=-10,255;CIPOS95=-2,66;CIEND95=-3,47;MATEID=586285_1;EVENT=586285;SECONDARY;SU=8;PE=8;SR=0;ALG=PROD;AF=3.419e-05;NSAMP=1;MSQ=80.71;AC=1;AN=29246;NFAM=1
chr4	3987174	3987536	chr4	3988835	3989232	332359	1034.69	+	-	BND	PASS	332359_1	N	N[chr4:3989203[	332359_2	N	]chr4:3987211]N	SVTYPE=BND;POS=3987211;STRANDS=+-:43;IMPRECISE;CIPOS=-37,325;CIEND=-367,30;CIPOS95=-33,33;CIEND95=-44,30;MATEID=332359_2;EVENT=332359;SU=43;PE=43;SR=0;ALG=PROD;AF=3.419e-05;NSAMP=1;MSQ=257.55;RECLASSIFIED;AC=1;AN=29246;NFAM=1	SVTYPE=BND;POS=3989203;STRANDS=+-:43;IMPRECISE;CIPOS=-367,30;CIEND=-37,325;CIPOS95=-44,30;CIEND95=-33,33;MATEID=332359_1;EVENT=332359;SECONDARY;SU=43;PE=43;SR=0;ALG=PROD;AF=3.419e-05;NSAMP=1;MSQ=257.55;RECLASSIFIED;AC=1;AN=29246;NFAM=1
chr4	3989050	3989551	chr4	3989953	3990579	332360	236.64	+	-	DEL	PASS	332360	N	<DEL>	.	.	.	SVTYPE=DEL;POS=3989060;SVLEN=-1510;END=3990570;STRANDS=+-:6;IMPRECISE;CIPOS=-10,491;CIEND=-617,9;CIPOS95=-2,84;CIEND95=-117,2;SU=6;PE=6;SR=0;ALG=PROD;AF=3.419e-05;NSAMP=1;MSQ=236.64;AC=1;AN=29246;NFAM=1	.
chr4	3991282	3991287	chr4	3993718	3993723	332361	8988.92	+	-	BND	PASS	332361_1	N	N[chr4:3993723[	332361_2	N	]chr4:3991285]N	SVTYPE=BND;POS=3991285;STRANDS=+-:374;CIPOS=-3,2;CIEND=-4,1;CIPOS95=0,0;CIEND95=0,0;MATEID=332361_2;EVENT=332361;SU=374;PE=246;SR=128;ALG=PROD;AF=0.0001368;NSAMP=4;MSQ=279.25;RECLASSIFIED;AC=4;AN=29246;NFAM=4	SVTYPE=BND;POS=3993723;STRANDS=+-:374;CIPOS=-4,1;CIEND=-3,2;CIPOS95=0,0;CIEND95=0,0;MATEID=332361_1;EVENT=332361;SECONDARY;SU=374;PE=246;SR=128;ALG=PROD;AF=0.0001368;NSAMP=4;MSQ=279.25;RECLASSIFIED;AC=4;AN=29246;NFAM=4
chr4	3991303	3991313	chr4	3993908	3993916	511273	2307.34	-	+	BND	LOW	511273_1	N	]chr4:3993912]N	511273_2	N	N[chr4:3991310[	SVTYPE=BND;POS=3991310;STRANDS=-+:226;CIPOS=-6,4;CIEND=-4,4;CIPOS95=0,0;CIEND95=0,0;MATEID=511273_2;EVENT=511273;SU=226;PE=155;SR=71;ALG=PROD;AF=0.0001026;NSAMP=3;MSQ=107.38;RECLASSIFIED;AC=3;AN=29246;NFAM=3	SVTYPE=BND;POS=3993912;STRANDS=-+:226;CIPOS=-4,4;CIEND=-6,4;CIPOS95=0,0;CIEND95=0,0;MATEID=511273_1;EVENT=511273;SECONDARY;SU=226;PE=155;SR=71;ALG=PROD;AF=0.0001026;NSAMP=3;MSQ=107.38;RECLASSIFIED;AC=3;AN=29246;NFAM=3
chr4	3995855	3996269	chr4	9112093	9112229	586286	1172.99	-	-	BND	LOW	586286_1	N	[chr4:9112214[N	586286_2	N	[chr4:3996221[N	SVTYPE=BND;POS=3996221;STRANDS=--:109;IMPRECISE;CIPOS=-365,49;CIEND=-120,16;CIPOS95=-8,8;CIEND95=-9,9;MATEID=586286_2;EVENT=586286;SU=109;PE=109;SR=0;ALG=PROD;AF=0.0005129;NSAMP=15;MSQ=44.5;AC=15;AN=29246;NFAM=14	SVTYPE=BND;POS=9112214;STRANDS=--:109;IMPRECISE;CIPOS=-120,16;CIEND=-365,49;CIPOS95=-9,9;CIEND95=-8,8;MATEID=586286_1;EVENT=586286;SECONDARY;SU=109;PE=109;SR=0;ALG=PROD;AF=0.0005129;NSAMP=15;MSQ=44.5;AC=15;AN=29246;NFAM=14
chr4	3996409	3996691	chr4	9112175	9112245	586287	4267.68	+	+	BND	LOW	586287_1	N	N]chr4:9112198]	586287_2	N	N]chr4:3996443]	SVTYPE=BND;POS=3996443;STRANDS=++:377;IMPRECISE;CIPOS=-34,248;CIEND=-23,47;CIPOS95=-6,6;CIEND95=-3,3;MATEID=586287_2;EVENT=586287;SU=377;PE=377;SR=0;ALG=PROD;AF=0.0009232;NSAMP=27;MSQ=80.85;AC=27;AN=29246;NFAM=26	SVTYPE=BND;POS=9112198;STRANDS=++:377;IMPRECISE;CIPOS=-23,47;CIEND=-34,248;CIPOS95=-3,3;CIEND95=-6,6;MATEID=586287_1;EVENT=586287;SECONDARY;SU=377;PE=377;SR=0;ALG=PROD;AF=0.0009232;NSAMP=27;MSQ=80.85;AC=27;AN=29246;NFAM=26
chr4	4002622	4002688	chr4	9642246	9642266	586295	150949.0	+	+	INV	LOW	586295	N	<INV>	.	.	.	SVTYPE=INV;POS=4002641;SVLEN=5639612;END=9642253;STRANDS=++:18440,--:1;IMPRECISE;CIPOS=-19,47;CIEND=-7,13;CIPOS95=-1,1;CIEND95=0,0;SU=18441;PE=18441;SR=0;ALG=PROD;AF=0.06842;NSAMP=2001;MSQ=46.97;AC=2001;AN=29246;NFAM=1941	.
chr4	4002627	4002828	chr4	9641876	9641976	586292	10009.0	+	+	INV	LOW	586292	N	<INV>	.	.	.	SVTYPE=INV;POS=4002817;SVLEN=5639150;END=9641967;STRANDS=++:1,--:983;IMPRECISE;CIPOS=-190,11;CIEND=-91,9;CIPOS95=-3,3;CIEND95=-4,4;SU=984;PE=984;SR=0;ALG=PROD;AF=0.0053;NSAMP=155;MSQ=32.21;AC=155;AN=29246;NFAM=155	.
chr4	4003629	4004621	chr4	9640843	9641831	586291	57076.3	+	+	BND	LOW	586291_1	N	N]chr4:9640951]	586291_2	N	N]chr4:4003863]	SVTYPE=BND;POS=4003863;STRANDS=++:7085;IMPRECISE;CIPOS=-234,758;CIEND=-108,880;CIPOS95=-111,111;CIEND95=-108,136;MATEID=586291_2;EVENT=586291;SU=7085;PE=7085;SR=0;ALG=SUM;AF=0.02435;NSAMP=712;MSQ=45.11;AC=712;AN=29246;NFAM=688	SVTYPE=BND;POS=9640951;STRANDS=++:7085;IMPRECISE;CIPOS=-108,880;CIEND=-234,758;CIPOS95=-108,136;CIEND95=-111,111;MATEID=586291_1;EVENT=586291;SECONDARY;SU=7085;PE=7085;SR=0;ALG=SUM;AF=0.02435;NSAMP=712;MSQ=45.11;AC=712;AN=29246;NFAM=688
chr4	4004047	4004059	chr4	9640668	9640678	586290	464591.0	+	+	INV	LOW	586290	N	<INV>	.	.	.	SVTYPE=INV;POS=4004056;SVLEN=5636614;END=9640670;STRANDS=++:6,--:36270;CIPOS=-9,3;CIEND=-2,8;CIPOS95=0,0;CIEND95=0,0;SU=36276;PE=36276;SR=0;ALG=PROD;AF=0.1317;NSAMP=3851;MSQ=81.93;AC=3851;AN=29246;NFAM=3710	.
chr4	4004202	4005616	chr4	9638555	9639876	586288	1.55476e+06	+	+	INV	LOW	586288	N	<INV>	.	.	.	SVTYPE=INV;POS=4005127;SVLEN=5634392;END=9639519;STRANDS=++:88,--:28631;IMPRECISE;CIPOS=-925,489;CIEND=-964,357;CIPOS95=-108,108;CIEND95=-107,107;SU=28719;PE=28719;SR=0;ALG=SUM;AF=0.1373;NSAMP=4016;MSQ=228.38;RETAINED;AC=4016;AN=29246;NFAM=3823	.
chr4	4004913	4005011	chr4	9639770	9639869	586294	375516.0	+	+	BND	LOW	586294_1	N	N]chr4:9639820]	586294_2	N	N]chr4:4004962]	SVTYPE=BND;POS=4004962;STRANDS=++:12;IMPRECISE;CIPOS=-49,49;CIEND=-50,49;CIPOS95=-3,3;CIEND95=-3,3;MATEID=586294_2;EVENT=586294;SU=12;PE=11;SR=1;ALG=PROD;AF=0.09037;NSAMP=2643;MSQ=87.25;AC=2643;AN=29246;NFAM=2566	SVTYPE=BND;POS=9639820;STRANDS=++:12;IMPRECISE;CIPOS=-50,49;CIEND=-49,49;CIPOS95=-3,3;CIEND95=-3,3;MATEID=586294_1;EVENT=586294;SECONDARY;SU=12;PE=11;SR=1;ALG=PROD;AF=0.09037;NSAMP=2643;MSQ=87.25;AC=2643;AN=29246;NFAM=2566
chr4	4007331	4007592	chr4	9636631	9637091	586296	192.68	-	-	BND	LOW	586296_1	N	[chr4:9637063[N	586296_2	N	[chr4:4007569[N	SVTYPE=BND;POS=4007569;STRANDS=--:29;IMPRECISE;CIPOS=-237,24;CIEND=-431,29;CIPOS95=-22,22;CIEND95=-42,29;MATEID=586296_2;EVENT=586296;SU=29;PE=29;SR=0;ALG=PROD;AF=0.0002052;NSAMP=6;MSQ=30.61;AC=6;AN=29246;NFAM=6	SVTYPE=BND;POS=9637063;STRANDS=--:29;IMPRECISE;CIPOS=-431,29;CIEND=-237,24;CIPOS95=-42,29;CIEND95=-22,22;MATEID=586296_1;EVENT=586296;SECONDARY;SU=29;PE=29;SR=0;ALG=PROD;AF=0.0002052;NSAMP=6;MSQ=30.61;AC=6;AN=29246;NFAM=6
chr4	4007524	4007856	chr4	9637251	9637591	586297	529.09	+	+	BND	LOW	586297_1	N	N]chr4:9637281]	586297_2	N	N]chr4:4007541]	SVTYPE=BND;POS=4007541;STRANDS=++:69;IMPRECISE;CIPOS=-17,315;CIEND=-30,310;CIPOS95=-14,14;CIEND95=-29,29;MATEID=586297_2;EVENT=586297;SU=69;PE=69;SR=0;ALG=PROD;AF=0.0004787;NSAMP=14;MSQ=37.23;AC=14;AN=29246;NFAM=14	SVTYPE=BND;POS=9637281;STRANDS=++:69;IMPRECISE;CIPOS=-30,310;CIEND=-17,315;CIPOS95=-29,29;CIEND95=-14,14;MATEID=586297_1;EVENT=586297;SECONDARY;SU=69;PE=69;SR=0;ALG=PROD;AF=0.0004787;NSAMP=14;MSQ=37.23;AC=14;AN=29246;NFAM=14
chr4	4012270	4012703	chr22	17560551	17561059	77958	8231.98	-	-	BND	LOW	77958_1	N	[chr22:17561049[N	77958_2	N	[chr4:4012695[N	SVTYPE=BND;POS=4012695;STRANDS=--:51;IMPRECISE;CIPOS=-424,9;CIEND=-497,11;CIPOS95=-50,9;CIEND95=-92,11;MATEID=77958_2;EVENT=77958;SU=51;PE=51;SR=0;ALG=PROD;AF=0.003009;NSAMP=88;MSQ=59.14;AC=88;AN=29246;NFAM=88	SVTYPE=BND;POS=17561049;STRANDS=--:51;IMPRECISE;CIPOS=-497,11;CIEND=-424,9;CIPOS95=-92,11;CIEND95=-50,9;MATEID=77958_1;EVENT=77958;SECONDARY;SU=51;PE=51;SR=0;ALG=PROD;AF=0.003009;NSAMP=88;MSQ=59.14;AC=88;AN=29246;NFAM=88
chr4	4013158	4013165	chr4	9631412	9631422	586298	585134.0	-	-	BND	LOW	586298_1	N	[chr4:9631422[N	586298_2	N	[chr4:4013164[N	SVTYPE=BND;POS=4013164;STRANDS=--:34919;CIPOS=-5,2;CIEND=-9,1;CIPOS95=0,0;CIEND95=0,0;MATEID=586298_2;EVENT=586298;SU=34919;PE=34919;SR=0;ALG=PROD;AF=0.08463;NSAMP=2475;MSQ=161.99;AC=2475;AN=29246;NFAM=2384	SVTYPE=BND;POS=9631422;STRANDS=--:34919;CIPOS=-9,1;CIEND=-5,2;CIPOS95=0,0;CIEND95=0,0;MATEID=586298_1;EVENT=586298;SECONDARY;SU=34919;PE=34919;SR=0;ALG=PROD;AF=0.08463;NSAMP=2475;MSQ=161.99;AC=2475;AN=29246;NFAM=2384
chr4	4022090	4022592	chr4	9615032	9615532	586299	503.5	+	+	BND	LOW	586299_1	N	N]chr4:9615062]	586299_2	N	N]chr4:4022140]	SVTYPE=BND;POS=4022140;STRANDS=++:35;IMPRECISE;CIPOS=-50,452;CIEND=-30,470;CIPOS95=-31,31;CIEND95=-30,34;MATEID=586299_2;EVENT=586299;SU=35;PE=35;SR=0;ALG=PROD;AF=0.0002393;NSAMP=7;MSQ=9.62;AC=7;AN=29246;NFAM=7	SVTYPE=BND;POS=9615062;STRANDS=++:35;IMPRECISE;CIPOS=-30,470;CIEND=-50,452;CIPOS95=-30,34;CIEND95=-31,31;MATEID=586299_1;EVENT=586299;SECONDARY;SU=35;PE=35;SR=0;ALG=PROD;AF=0.0002393;NSAMP=7;MSQ=9.62;AC=7;AN=29246;NFAM=7
chr4	4024708	4024760	chr4	4026091	4026145	332362	1222.87	+	-	DEL	PASS	332362	N	<DEL>	.	.	.	SVTYPE=DEL;POS=4024733;SVLEN=-1387;END=4026120;STRANDS=+-:25;CIPOS=-25,27;CIEND=-29,25;CIPOS95=0,0;CIEND95=0,0;SU=25;PE=20;SR=5;ALG=PROD;AF=0.0001026;NSAMP=3;MSQ=407.62;AC=3;AN=29246;NFAM=2	.
chr4	4030699	4030708	chr4	4030787	4030796	332363	284.89	+	-	DEL	PASS	332363	N	<DEL>	.	.	.	SVTYPE=DEL;POS=4030704;SVLEN=-88;END=4030792;STRANDS=+-:7;CIPOS=-5,4;CIEND=-5,4;CIPOS95=0,0;CIEND95=0,0;SU=7;PE=0;SR=7;ALG=PROD;AF=3.419e-05;NSAMP=1;MSQ=284.67;AC=1;AN=29246;NFAM=1	.
chr4	4034351	4034627	chr4	9070976	9071408	586300	180.71	-	-	BND	LOW	586300_1	N	[chr4:9071380[N	586300_2	N	[chr4:4034599[N	SVTYPE=BND;POS=4034599;STRANDS=--:14;IMPRECISE;CIPOS=-247,29;CIEND=-403,29;CIPOS95=-40,29;CIEND95=-75,29;MATEID=586300_2;EVENT=586300;SU=14;PE=14;SR=0;ALG=PROD;AF=0.0002735;NSAMP=8;MSQ=20.57;AC=8;AN=29246;NFAM=8	SVTYPE=BND;POS=9071380;STRANDS=--:14;IMPRECISE;CIPOS=-403,29;CIEND=-247,29;CIPOS95=-75,29;CIEND95=-40,29;MATEID=586300_1;EVENT=586300;SECONDARY;SU=14;PE=14;SR=0;ALG=PROD;AF=0.0002735;NSAMP=8;MSQ=20.57;AC=8;AN=29246;NFAM=8
chr4	4035787	4035787	chr4	4035916	4035916	332364	107278.0	+	-	BND	LOW	332364_1	N	N[chr4:4035917[	332364_2	N	]chr4:4035787]N	SVTYPE=BND;POS=4035787;STRANDS=+-:2087;CIPOS=0,0;CIEND=0,0;CIPOS95=0,0;CIEND95=0,0;MATEID=332364_2;EVENT=332364;SU=2087;PE=25;SR=2062;ALG=PROD;AF=0.01231;NSAMP=359;MSQ=217.84;RECLASSIFIED;AC=360;AN=29246;NFAM=339	SVTYPE=BND;POS=4035917;STRANDS=+-:2087;CIPOS=0,0;CIEND=0,0;CIPOS95=0,0;CIEND95=0,0;MATEID=332364_1;EVENT=332364;SECONDARY;SU=2087;PE=25;SR=2062;ALG=PROD;AF=0.01231;NSAMP=359;MSQ=217.84;RECLASSIFIED;AC=360;AN=29246;NFAM=339
chr4	4039233	4040279	chr4	9065788	9067400	586301	2.00448e+06	+	+	INV	LOW	586301	N	<INV>	.	.	.	SVTYPE=INV;POS=4039461;SVLEN=5027212;END=9066673;STRANDS=++:1799,--:99;IMPRECISE;CIPOS=-228,818;CIEND=-885,727;CIPOS95=-228,349;CIEND95=-166,166;SU=1898;PE=1898;SR=0;ALG=SUM;AF=0.413;NSAMP=12079;MSQ=102.96;AC=12079;AN=29246;NFAM=11182	.
chr4	4039246	4040190	chr11	67891679	67892502	73605	350.74	-	+	BND	LOW	73605_1	N	]chr11:67891968]N	73605_2	N	N[chr4:4040162[	SVTYPE=BND;POS=4040162;STRANDS=-+:8;IMPRECISE;CIPOS=-915,29;CIEND=-289,534;CIPOS95=-357,29;CIEND95=-244,244;MATEID=73605_2;EVENT=73605;SU=8;PE=8;SR=0;ALG=SUM;AF=0.0005471;NSAMP=16;MSQ=18.2;AC=16;AN=29246;NFAM=16	SVTYPE=BND;POS=67891968;STRANDS=-+:8;IMPRECISE;CIPOS=-289,534;CIEND=-915,29;CIPOS95=-244,244;CIEND95=-357,29;MATEID=73605_1;EVENT=73605;SECONDARY;SU=8;PE=8;SR=0;ALG=SUM;AF=0.0005471;NSAMP=16;MSQ=18.2;AC=16;AN=29246;NFAM=16
chr4	4039489	4039508	chr4	4039835	4039854	332365	3.79497e+06	+	-	MEI	PASS	332365	N	<DEL:ME:SINE|Alu|AluYb9>	.	.	.	SVTYPE=MEI;POS=4039499;SVLEN=-346;END=4039845;STRANDS=+-:4;IMPRECISE;CIPOS=-10,9;CIEND=-10,9;CIPOS95=-3,3;CIEND95=-3,1;SU=4;PE=3;SR=1;ALG=PROD;AF=0.6147;NSAMP=1380;MSQ=56.63;MEDGQR=3.58;Q10GQR=1.01;AC=2573;AN=4186;NFAM=1355	.
chr4	4039490	4040051	chr8	7150557	7150973	80719	11341.8	-	+	BND	LOW	80719_1	N	]chr8:7150587]N	80719_2	N	N[chr4:4040026[	SVTYPE=BND;POS=4040026;STRANDS=-+:9;IMPRECISE;CIPOS=-535,26;CIEND=-30,386;CIPOS95=-159,26;CIEND95=-30,77;MATEID=80719_2;EVENT=80719;SU=9;PE=9;SR=0;ALG=PROD;AF=0.008788;NSAMP=257;MSQ=40.82;AC=257;AN=29246;NFAM=257	SVTYPE=BND;POS=7150587;STRANDS=-+:9;IMPRECISE;CIPOS=-30,386;CIEND=-535,26;CIPOS95=-30,77;CIEND95=-159,26;MATEID=80719_1;EVENT=80719;SECONDARY;SU=9;PE=9;SR=0;ALG=PROD;AF=0.008788;NSAMP=257;MSQ=40.82;AC=257;AN=29246;NFAM=257
chr4	4039586	4040029	chr11	71703255	71703666	73628	14436.5	-	-	BND	LOW	73628_1	N	[chr11:71703658[N	73628_2	N	[chr4:4040026[N	SVTYPE=BND;POS=4040026;STRANDS=--:6;IMPRECISE;CIPOS=-439,4;CIEND=-402,9;CIPOS95=-156,0;CIEND95=-129,1;MATEID=73628_2;EVENT=73628;SU=6;PE=6;SR=0;ALG=PROD;AF=0.0107;NSAMP=313;MSQ=41.91;AC=313;AN=29246;NFAM=313	SVTYPE=BND;POS=71703658;STRANDS=--:6;IMPRECISE;CIPOS=-402,9;CIEND=-439,4;CIPOS95=-129,1;CIEND95=-156,0;MATEID=73628_1;EVENT=73628;SECONDARY;SU=6;PE=6;SR=0;ALG=PROD;AF=0.0107;NSAMP=313;MSQ=41.91;AC=313;AN=29246;NFAM=313
chr4	4039682	4040083	chr4	4263770	4264153	511274	110.0	-	+	DUP	PASS	511274	N	<DUP>	.	.	.	SVTYPE=DUP;POS=4040074;SVLEN=223704;END=4263778;STRANDS=-+:6;IMPRECISE;CIPOS=-392,9;CIEND=-8,375;CIPOS95=-94,2;CIEND95=0,119;SU=6;PE=6;SR=0;ALG=PROD;AF=3.419e-05;NSAMP=1;MSQ=103.77;AC=1;AN=29246;NFAM=1	.
chr4	4039775	4040032	chr4	9066163	9066499	586302	127732.0	-	-	BND	LOW	586302_1	N	[chr4:9066492[N	586302_2	N	[chr4:4040024[N	SVTYPE=BND;POS=4040024;STRANDS=--:587;IMPRECISE;CIPOS=-248,9;CIEND=-328,8;CIPOS95=-4,4;CIEND95=-32,8;MATEID=586302_2;EVENT=586302;SU=587;PE=587;SR=0;ALG=PROD;AF=0.06531;NSAMP=1910;MSQ=34.26;AC=1910;AN=29246;NFAM=1807	SVTYPE=BND;POS=9066492;STRANDS=--:587;IMPRECISE;CIPOS=-328,8;CIEND=-248,9;CIPOS95=-32,8;CIEND95=-4,4;MATEID=586302_1;EVENT=586302;SECONDARY;SU=587;PE=587;SR=0;ALG=PROD;AF=0.06531;NSAMP=1910;MSQ=34.26;AC=1910;AN=29246;NFAM=1807
chr4	4042582	4043286	chr4	4047865	4048627	332366	96.01	+	-	BND	LOW	332366_1	N	N[chr4:4048594[	332366_2	N	]chr4:4042612]N	SVTYPE=BND;POS=4042612;STRANDS=+-:10;IMPRECISE;CIPOS=-30,674;CIEND=-728,34;CIPOS95=-30,161;CIEND95=-147,34;MATEID=332366_2;EVENT=332366;SU=10;PE=10;SR=0;ALG=PROD;AF=6.839e-05;NSAMP=2;MSQ=28.31;RECLASSIFIED;AC=2;AN=29246;NFAM=2	SVTYPE=BND;POS=4048594;STRANDS=+-:10;IMPRECISE;CIPOS=-728,34;CIEND=-30,674;CIPOS95=-147,34;CIEND95=-30,161;MATEID=332366_1;EVENT=332366;SECONDARY;SU=10;PE=10;SR=0;ALG=PROD;AF=6.839e-05;NSAMP=2;MSQ=28.31;RECLASSIFIED;AC=2;AN=29246;NFAM=2
chr4	4042615	4042896	chr4	6117972	6118287	511275	117.5	-	+	BND	LOW	511275_1	N	]chr4:6117982]N	511275_2	N	N[chr4:4042888[	SVTYPE=BND;POS=4042888;STRANDS=-+:10;IMPRECISE;CIPOS=-272,9;CIEND=-10,305;CIPOS95=-64,2;CIEND95=-2,100;MATEID=511275_2;EVENT=511275;SU=10;PE=10;SR=0;ALG=PROD;AF=3.419e-05;NSAMP=1;MSQ=117.5;RECLASSIFIED;AC=1;AN=29246;NFAM=1	SVTYPE=BND;POS=6117982;STRANDS=-+:10;IMPRECISE;CIPOS=-10,305;CIEND=-272,9;CIPOS95=-2,100;CIEND95=-64,2;MATEID=511275_1;EVENT=511275;SECONDARY;SU=10;PE=10;SR=0;ALG=PROD;AF=3.419e-05;NSAMP=1;MSQ=117.5;RECLASSIFIED;AC=1;AN=29246;NFAM=1
chr4	4042667	4043084	chr4	6117419	6117744	332368	51.72	+	-	BND	LOW	332368_1	N	N[chr4:6117736[	332368_2	N	]chr4:4042677]N	SVTYPE=BND;POS=4042677;STRANDS=+-:9;IMPRECISE;CIPOS=-10,407;CIEND=-316,9;CIPOS95=-2,92;CIEND95=-100,1;MATEID=332368_2;EVENT=332368;SU=9;PE=9;SR=0;ALG=PROD;AF=3.419e-05;NSAMP=1;MSQ=50.59;RECLASSIFIED;AC=1;AN=29246;NFAM=1	SVTYPE=BND;POS=6117736;STRANDS=+-:9;IMPRECISE;CIPOS=-316,9;CIEND=-10,407;CIPOS95=-100,1;CIEND95=-2,92;MATEID=332368_1;EVENT=332368;SECONDARY;SU=9;PE=9;SR=0;ALG=PROD;AF=3.419e-05;NSAMP=1;MSQ=50.59;RECLASSIFIED;AC=1;AN=29246;NFAM=1
chr4	4043178	4043610	chr4	4048768	4049189	332367	197.34	+	-	DEL	PASS	332367	N	<DEL>	.	.	.	SVTYPE=DEL;POS=4043188;SVLEN=-5992;END=4049180;STRANDS=+-:6;IMPRECISE;CIPOS=-10,422;CIEND=-412,9;CIPOS95=-2,105;CIEND95=-106,2;SU=6;PE=6;SR=0;ALG=PROD;AF=3.419e-05;NSAMP=1;MSQ=119.41;AC=1;AN=29246;NFAM=1	.
chr4	4049330	4049713	chr8	12537917	12538214	80748	4174.89	+	-	BND	LOW	80748_1	N	N[chr8:12538202[	80748_2	N	]chr4:4049358]N	SVTYPE=BND;POS=4049358;STRANDS=+-:220;IMPRECISE;CIPOS=-28,355;CIEND=-284,13;CIPOS95=-28,28;CIEND95=-4,4;MATEID=80748_2;EVENT=80748;SU=220;PE=220;SR=0;ALG=PROD;AF=0.005163;NSAMP=151;MSQ=24.95;AC=151;AN=29246;NFAM=151	SVTYPE=BND;POS=12538202;STRANDS=+-:220;IMPRECISE;CIPOS=-284,13;CIEND=-28,355;CIPOS95=-4,4;CIEND95=-28,28;MATEID=80748_1;EVENT=80748;SECONDARY;SU=220;PE=220;SR=0;ALG=PROD;AF=0.005163;NSAMP=151;MSQ=24.95;AC=151;AN=29246;NFAM=151
chr4	4050376	4050872	chr4	9594070	9594441	586303	7143.91	+	+	BND	LOW	586303_1	N	N]chr4:9594101]	586303_2	N	N]chr4:4050425]	SVTYPE=BND;POS=4050425;STRANDS=++:20;IMPRECISE;CIPOS=-49,447;CIEND=-31,340;CIPOS95=-49,55;CIEND95=-31,36;MATEID=586303_2;EVENT=586303;SU=20;PE=20;SR=0;ALG=PROD;AF=0.005197;NSAMP=152;MSQ=31.02;AC=152;AN=29246;NFAM=152	SVTYPE=BND;POS=9594101;STRANDS=++:20;IMPRECISE;CIPOS=-31,340;CIEND=-49,447;CIPOS95=-31,36;CIEND95=-49,55;MATEID=586303_1;EVENT=586303;SECONDARY;SU=20;PE=20;SR=0;ALG=PROD;AF=0.005197;NSAMP=152;MSQ=31.02;AC=152;AN=29246;NFAM=152
chr4	4054647	4055202	chr7	97880710	97881357	80379	39.8	+	-	BND	LOW	80379_1	N	N[chr7:97881329[	80379_2	N	]chr4:4054677]N	SVTYPE=BND;POS=4054677;STRANDS=+-:11;IMPRECISE;CIPOS=-30,525;CIEND=-618,29;CIPOS95=-30,121;CIEND95=-153,29;MATEID=80379_2;EVENT=80379;SU=11;PE=11;SR=0;ALG=PROD;AF=3.419e-05;NSAMP=1;MSQ=17.73;AC=1;AN=29246;NFAM=1	SVTYPE=BND;POS=97881329;STRANDS=+-:11;IMPRECISE;CIPOS=-618,29;CIEND=-30,525;CIPOS95=-153,29;CIEND95=-30,121;MATEID=80379_1;EVENT=80379;SECONDARY;SU=11;PE=11;SR=0;ALG=PROD;AF=3.419e-05;NSAMP=1;MSQ=17.73;AC=1;AN=29246;NFAM=1
chr4	4058239	4058728	chr4	4065741	4066134	332370	317.61	+	-	DEL	PASS	332370	N	<DEL>	.	.	.	SVTYPE=DEL;POS=4058246;SVLEN=-7879;END=4066125;STRANDS=+-:8;IMPRECISE;CIPOS=-7,482;CIEND=-384,9;CIPOS95=0,120;CIEND95=-69,2;SU=8;PE=8;SR=0;ALG=PROD;AF=3.419e-05;NSAMP=1;MSQ=317.61;AC=1;AN=29246;NFAM=1	.
chr4	4065202	4065211	chr4	4070366	4070373	332371	19291.5	+	-	BND	PASS	332371_1	N	N[chr4:4070372[	332371_2	N	]chr4:4065206]N	SVTYPE=BND;POS=4065206;STRANDS=+-:485;CIPOS=-4,5;CIEND=-5,2;CIPOS95=0,0;CIEND95=0,0;MATEID=332371_2;EVENT=332371;SU=485;PE=382;SR=103;ALG=PROD;AF=0.001641;NSAMP=48;MSQ=379.8;RECLASSIFIED;AC=48;AN=29246;NFAM=48	SVTYPE=BND;POS=4070372;STRANDS=+-:485;CIPOS=-5,2;CIEND=-4,5;CIPOS95=0,0;CIEND95=0,0;MATEID=332371_1;EVENT=332371;SECONDARY;SU=485;PE=382;SR=103;ALG=PROD;AF=0.001641;NSAMP=48;MSQ=379.8;RECLASSIFIED;AC=48;AN=29246;NFAM=48
chr4	4068155	4069063	chr11	91147100	91147965	73720	443136.0	-	+	BND	LOW	73720_1	N	]chr11:91147252]N	73720_2	N	N[chr4:4068933[	SVTYPE=BND;POS=4068933;STRANDS=-+:415;IMPRECISE;CIPOS=-777,131;CIEND=-152,713;CIPOS95=-94,94;CIEND95=-65,65;MATEID=73720_2;EVENT=73720;SU=415;PE=413;SR=2;ALG=SUM;AF=0.1969;NSAMP=5755;MSQ=42.49;AC=5755;AN=29226;NFAM=5294	SVTYPE=BND;POS=91147252;STRANDS=-+:415;IMPRECISE;CIPOS=-152,713;CIEND=-777,131;CIPOS95=-65,65;CIEND95=-94,94;MATEID=73720_1;EVENT=73720;SECONDARY;SU=415;PE=413;SR=2;ALG=SUM;AF=0.1969;NSAMP=5755;MSQ=42.49;AC=5755;AN=29226;NFAM=5294
chr4	4068295	4069010	chr4	40647127	40647686	511276	9114.91	-	+	BND	LOW	511276_1	N	]chr4:40647157]N	511276_2	N	N[chr4:4068982[	SVTYPE=BND;POS=4068982;STRANDS=-+:8;IMPRECISE;CIPOS=-686,29;CIEND=-30,529;CIPOS95=-190,29;CIEND95=-30,120;MATEID=511276_2;EVENT=511276;SU=8;PE=8;SR=0;ALG=PROD;AF=0.009027;NSAMP=260;MSQ=13.61;RECLASSIFIED;AC=264;AN=29244;NFAM=253	SVTYPE=BND;POS=40647157;STRANDS=-+:8;IMPRECISE;CIPOS=-30,529;CIEND=-686,29;CIPOS95=-30,120;CIEND95=-190,29;MATEID=511276_1;EVENT=511276;SECONDARY;SU=8;PE=8;SR=0;ALG=PROD;AF=0.009027;NSAMP=260;MSQ=13.61;RECLASSIFIED;AC=264;AN=29244;NFAM=253
chr4	4068448	4068987	chr12	7421063	7421431	73955	995.56	-	+	BND	LOW	73955_1	N	]chr12:7421093]N	73955_2	N	N[chr4:4068966[	SVTYPE=BND;POS=4068966;STRANDS=-+:25;IMPRECISE;CIPOS=-517,22;CIEND=-30,338;CIPOS95=-82,22;CIEND95=-29,29;MATEID=73955_2;EVENT=73955;SU=25;PE=25;SR=0;ALG=PROD;AF=0.0009574;NSAMP=28;MSQ=29.28;AC=28;AN=29246;NFAM=28	SVTYPE=BND;POS=7421093;STRANDS=-+:25;IMPRECISE;CIPOS=-30,338;CIEND=-517,22;CIPOS95=-29,29;CIEND95=-82,22;MATEID=73955_1;EVENT=73955;SECONDARY;SU=25;PE=25;SR=0;ALG=PROD;AF=0.0009574;NSAMP=28;MSQ=29.28;AC=28;AN=29246;NFAM=28
chr4	4068464	4068964	chr19	20918857	20919186	77165	6904.28	-	-	BND	LOW	77165_1	N	[chr19:20919158[N	77165_2	N	[chr4:4068932[N	SVTYPE=BND;POS=4068932;STRANDS=--:32;IMPRECISE;CIPOS=-467,33;CIEND=-300,29;CIPOS95=-72,33;CIEND95=-34,29;MATEID=77165_2;EVENT=77165;SU=32;PE=32;SR=0;ALG=PROD;AF=0.008001;NSAMP=234;MSQ=22.19;AC=234;AN=29246;NFAM=229	SVTYPE=BND;POS=20919158;STRANDS=--:32;IMPRECISE;CIPOS=-300,29;CIEND=-467,33;CIPOS95=-34,29;CIEND95=-72,33;MATEID=77165_1;EVENT=77165;SECONDARY;SU=32;PE=32;SR=0;ALG=PROD;AF=0.008001;NSAMP=234;MSQ=22.19;AC=234;AN=29246;NFAM=229
chr4	4068627	4068640	chr4	4068994	4069002	332372	8462.94	+	-	BND	LOW	332372_1	N	N[chr4:4069003[	332372_2	N	]chr4:4068634]N	SVTYPE=BND;POS=4068634;STRANDS=+-:7;IMPRECISE;CIPOS=-7,6;CIEND=-8,0;CIPOS95=0,0;CIEND95=-8,0;MATEID=332372_2;EVENT=332372;SU=7;PE=2;SR=5;ALG=PROD;AF=0.006599;NSAMP=193;MSQ=24.01;RECLASSIFIED;AC=193;AN=29246;NFAM=191	SVTYPE=BND;POS=4069003;STRANDS=+-:7;IMPRECISE;CIPOS=-8,0;CIEND=-7,6;CIPOS95=-8,0;CIEND95=0,0;MATEID=332372_1;EVENT=332372;SECONDARY;SU=7;PE=2;SR=5;ALG=PROD;AF=0.006599;NSAMP=193;MSQ=24.01;RECLASSIFIED;AC=193;AN=29246;NFAM=191
chr4	4069056	4069892	chr11	91146476	91147371	73719	18097.5	+	-	BND	LOW	73719_1	N	N[chr11:91147205[	73719_2	N	]chr4:4069109]N	SVTYPE=BND;POS=4069109;STRANDS=+-:373;IMPRECISE;CIPOS=-53,783;CIEND=-728,167;CIPOS95=-53,157;CIEND95=-96,96;MATEID=73719_2;EVENT=73719;SU=373;PE=370;SR=3;ALG=SUM;AF=0.01125;NSAMP=329;MSQ=30.97;AC=329;AN=29244;NFAM=323	SVTYPE=BND;POS=91147205;STRANDS=+-:373;IMPRECISE;CIPOS=-728,167;CIEND=-53,783;CIPOS95=-96,96;CIEND95=-53,157;MATEID=73719_1;EVENT=73719;SECONDARY;SU=373;PE=370;SR=3;ALG=SUM;AF=0.01125;NSAMP=329;MSQ=30.97;AC=329;AN=29244;NFAM=323
chr4	4069078	4069875	chr12	7420353	7421175	73956	901.21	+	-	BND	LOW	73956_1	N	N[chr12:7421050[	73956_2	N	]chr4:4069128]N	SVTYPE=BND;POS=4069128;STRANDS=+-:34;IMPRECISE;CIPOS=-50,747;CIEND=-696,126;CIPOS95=-50,176;CIEND95=-124,124;MATEID=73956_2;EVENT=73956;SU=34;PE=33;SR=1;ALG=SUM;AF=0.0005129;NSAMP=15;MSQ=52.36;AC=15;AN=29246;NFAM=13	SVTYPE=BND;POS=7421050;STRANDS=+-:34;IMPRECISE;CIPOS=-696,126;CIEND=-50,747;CIPOS95=-124,124;CIEND95=-50,176;MATEID=73956_1;EVENT=73956;SECONDARY;SU=34;PE=33;SR=1;ALG=SUM;AF=0.0005129;NSAMP=15;MSQ=52.36;AC=15;AN=29246;NFAM=13
chr4	4069100	4069139	chr4	40647124	40647183	332373	174507.0	+	-	BND	LOW	332373_1	N	N[chr4:40647155[	332373_2	N	]chr4:4069119]N	SVTYPE=BND;POS=4069119;STRANDS=+-:18;IMPRECISE;CIPOS=-19,20;CIEND=-30,29;CIPOS95=0,0;CIEND95=-3,3;MATEID=332373_2;EVENT=332373;SU=18;PE=17;SR=1;ALG=PROD;AF=0.09902;NSAMP=2896;MSQ=37.26;RECLASSIFIED;AC=2896;AN=29246;NFAM=2809	SVTYPE=BND;POS=40647155;STRANDS=+-:18;IMPRECISE;CIPOS=-30,29;CIEND=-19,20;CIPOS95=-3,3;CIEND95=0,0;MATEID=332373_1;EVENT=332373;SECONDARY;SU=18;PE=17;SR=1;ALG=PROD;AF=0.09902;NSAMP=2896;MSQ=37.26;RECLASSIFIED;AC=2896;AN=29246;NFAM=2809
chr4	4069102	4069119	chr17	53440815	53440832	76497	115.56	+	+	BND	LOW	76497_1	N	N]chr17:53440824]	76497_2	N	N]chr4:4069111]	SVTYPE=BND;POS=4069111;STRANDS=++:4;CIPOS=-9,8;CIEND=-9,8;CIPOS95=0,0;CIEND95=0,0;MATEID=76497_2;EVENT=76497;SU=4;PE=0;SR=4;ALG=PROD;AF=3.419e-05;NSAMP=1;MSQ=15.04;AC=1;AN=29246;NFAM=1	SVTYPE=BND;POS=53440824;STRANDS=++:4;CIPOS=-9,8;CIEND=-9,8;CIPOS95=0,0;CIEND95=0,0;MATEID=76497_1;EVENT=76497;SECONDARY;SU=4;PE=0;SR=4;ALG=PROD;AF=3.419e-05;NSAMP=1;MSQ=15.04;AC=1;AN=29246;NFAM=1
chr4	4069155	4069172	chr11	94137858	94137875	73735	378963.0	+	+	BND	LOW	73735_1	N	N]chr11:94137867]	73735_2	N	N]chr4:4069164]	SVTYPE=BND;POS=4069164;STRANDS=++:4;CIPOS=-9,8;CIEND=-9,8;CIPOS95=0,0;CIEND95=0,0;MATEID=73735_2;EVENT=73735;SU=4;PE=0;SR=4;ALG=PROD;AF=0.2663;NSAMP=4931;MSQ=48.69;AC=7789;AN=29246;NFAM=4665	SVTYPE=BND;POS=94137867;STRANDS=++:4;CIPOS=-9,8;CIEND=-9,8;CIPOS95=0,0;CIEND95=0,0;MATEID=73735_1;EVENT=73735;SECONDARY;SU=4;PE=0;SR=4;ALG=PROD;AF=0.2663;NSAMP=4931;MSQ=48.69;AC=7789;AN=29246;NFAM=4665
chr4	4072119	4072628	chr4	9036710	9037357	586304	330.42	-	-	BND	LOW	586304_1	N	[chr4:9037329[N	586304_2	N	[chr4:4072608[N	SVTYPE=BND;POS=4072608;STRANDS=--:26;IMPRECISE;CIPOS=-488,21;CIEND=-618,29;CIPOS95=-96,21;CIEND95=-91,29;MATEID=586304_2;EVENT=586304;SU=26;PE=26;SR=0;ALG=PROD;AF=0.0002052;NSAMP=6;MSQ=54.72;AC=6;AN=29246;NFAM=6	SVTYPE=BND;POS=9037329;STRANDS=--:26;IMPRECISE;CIPOS=-618,29;CIEND=-488,21;CIPOS95=-91,29;CIEND95=-96,21;MATEID=586304_1;EVENT=586304;SECONDARY;SU=26;PE=26;SR=0;ALG=PROD;AF=0.0002052;NSAMP=6;MSQ=54.72;AC=6;AN=29246;NFAM=6
chr4	4073360	4073439	chr4	9036434	9036645	586305	4224.38	+	+	BND	LOW	586305_1	N	N]chr4:9036444]	586305_2	N	N]chr4:4073371]	SVTYPE=BND;POS=4073371;STRANDS=++:332;IMPRECISE;CIPOS=-11,68;CIEND=-10,201;CIPOS95=-3,3;CIEND95=-3,3;MATEID=586305_2;EVENT=586305;SU=332;PE=332;SR=0;ALG=PROD;AF=0.002838;NSAMP=83;MSQ=44.01;AC=83;AN=29246;NFAM=82	SVTYPE=BND;POS=9036444;STRANDS=++:332;IMPRECISE;CIPOS=-10,201;CIEND=-11,68;CIPOS95=-3,3;CIEND95=-3,3;MATEID=586305_1;EVENT=586305;SECONDARY;SU=332;PE=332;SR=0;ALG=PROD;AF=0.002838;NSAMP=83;MSQ=44.01;AC=83;AN=29246;NFAM=82
chr4	4074353	4074866	chr12	133090496	133091022	74599	26.81	-	-	BND	LOW	74599_1	N	[chr12:133091014[N	74599_2	N	[chr4:4074858[N	SVTYPE=BND;POS=4074858;STRANDS=--:4;IMPRECISE;CIPOS=-504,9;CIEND=-517,9;CIPOS95=-150,1;CIEND95=-155,1;MATEID=74599_2;EVENT=74599;SU=4;PE=4;SR=0;ALG=PROD;AF=3.419e-05;NSAMP=1;MSQ=26.81;AC=1;AN=29246;NFAM=1	SVTYPE=BND;POS=133091014;STRANDS=--:4;IMPRECISE;CIPOS=-517,9;CIEND=-504,9;CIPOS95=-155,1;CIEND95=-150,1;MATEID=74599_1;EVENT=74599;SECONDARY;SU=4;PE=4;SR=0;ALG=PROD;AF=3.419e-05;NSAMP=1;MSQ=26.81;AC=1;AN=29246;NFAM=1
chr4	4074409	4074863	chr8	7080515	7080831	80716	3148.66	-	+	BND	LOW	80716_1	N	]chr8:7080555]N	80716_2	N	N[chr4:4074854[	SVTYPE=BND;POS=4074854;STRANDS=-+:113;IMPRECISE;CIPOS=-444,10;CIEND=-40,276;CIPOS95=-45,10;CIEND95=-5,5;MATEID=80716_2;EVENT=80716;SU=113;PE=113;SR=0;ALG=PROD;AF=0.002599;NSAMP=76;MSQ=31.21;AC=76;AN=29246;NFAM=75	SVTYPE=BND;POS=7080555;STRANDS=-+:113;IMPRECISE;CIPOS=-40,276;CIEND=-444,10;CIPOS95=-5,5;CIEND95=-45,10;MATEID=80716_1;EVENT=80716;SECONDARY;SU=113;PE=113;SR=0;ALG=PROD;AF=0.002599;NSAMP=76;MSQ=31.21;AC=76;AN=29246;NFAM=75
chr4	4074410	4074896	chr8	8100017	8100463	80725	934.55	-	-	BND	LOW	80725_1	N	[chr8:8100455[N	80725_2	N	[chr4:4074888[N	SVTYPE=BND;POS=4074888;STRANDS=--:4;IMPRECISE;CIPOS=-477,9;CIEND=-437,9;CIPOS95=-163,1;CIEND95=-147,1;MATEID=80725_2;EVENT=80725;SU=4;PE=4;SR=0;ALG=PROD;AF=0.0007522;NSAMP=22;MSQ=40.34;AC=22;AN=29246;NFAM=22	SVTYPE=BND;POS=8100455;STRANDS=--:4;IMPRECISE;CIPOS=-437,9;CIEND=-477,9;CIPOS95=-147,1;CIEND95=-163,1;MATEID=80725_1;EVENT=80725;SECONDARY;SU=4;PE=4;SR=0;ALG=PROD;AF=0.0007522;NSAMP=22;MSQ=40.34;AC=22;AN=29246;NFAM=22
chr4	4074621	4075269	chr4	9566815	9567503	586306	31.71	-	-	BND	LOW	586306_1	N	[chr4:9567495[N	586306_2	N	[chr4:4075261[N	SVTYPE=BND;POS=4075261;STRANDS=--:4;IMPRECISE;CIPOS=-639,9;CIEND=-679,9;CIPOS95=-210,1;CIEND95=-228,1;MATEID=586306_2;EVENT=586306;SU=4;PE=4;SR=0;ALG=PROD;AF=0.0001026;NSAMP=3;MSQ=10.47;AC=3;AN=29246;NFAM=3	SVTYPE=BND;POS=9567495;STRANDS=--:4;IMPRECISE;CIPOS=-679,9;CIEND=-639,9;CIPOS95=-228,1;CIEND95=-210,1;MATEID=586306_1;EVENT=586306;SECONDARY;SU=4;PE=4;SR=0;ALG=PROD;AF=0.0001026;NSAMP=3;MSQ=10.47;AC=3;AN=29246;NFAM=3
chr4	4074792	4075201	chr4	9567901	9568288	586307	71.76	+	+	BND	LOW	586307_1	N	N]chr4:9567911]	586307_2	N	N]chr4:4074802]	SVTYPE=BND;POS=4074802;STRANDS=++:6;IMPRECISE;CIPOS=-10,399;CIEND=-10,377;CIPOS95=-1,130;CIEND95=-2,114;MATEID=586307_2;EVENT=586307;SU=6;PE=6;SR=0;ALG=PROD;AF=3.419e-05;NSAMP=1;MSQ=71.76;AC=1;AN=29246;NFAM=1	SVTYPE=BND;POS=9567911;STRANDS=++:6;IMPRECISE;CIPOS=-10,377;CIEND=-10,399;CIPOS95=-2,114;CIEND95=-1,130;MATEID=586307_1;EVENT=586307;SECONDARY;SU=6;PE=6;SR=0;ALG=PROD;AF=3.419e-05;NSAMP=1;MSQ=71.76;AC=1;AN=29246;NFAM=1
chr4	4075073	4075511	chr8	7080417	7080667	80715	3691.11	+	-	BND	LOW	80715_1	N	N[chr8:7080644[	80715_2	N	]chr4:4075086]N	SVTYPE=BND;POS=4075086;STRANDS=+-:165;IMPRECISE;CIPOS=-13,425;CIEND=-226,24;CIPOS95=-13,33;CIEND95=-6,6;MATEID=80715_2;EVENT=80715;SU=165;PE=165;SR=0;ALG=PROD;AF=0.003146;NSAMP=92;MSQ=36.28;AC=92;AN=29246;NFAM=90	SVTYPE=BND;POS=7080644;STRANDS=+-:165;IMPRECISE;CIPOS=-226,24;CIEND=-13,425;CIPOS95=-6,6;CIEND95=-13,33;MATEID=80715_1;EVENT=80715;SECONDARY;SU=165;PE=165;SR=0;ALG=PROD;AF=0.003146;NSAMP=92;MSQ=36.28;AC=92;AN=29246;NFAM=90
chr4	4082298	4082614	chr4	9024942	9025145	586308	2366.0	-	-	BND	LOW	586308_1	N	[chr4:9025132[N	586308_2	N	[chr4:4082602[N	SVTYPE=BND;POS=4082602;STRANDS=--:278;IMPRECISE;CIPOS=-303,13;CIEND=-189,14;CIPOS95=-17,13;CIEND95=-9,9;MATEID=586308_2;EVENT=586308;SU=278;PE=278;SR=0;ALG=PROD;AF=0.002188;NSAMP=64;MSQ=33.74;AC=64;AN=29246;NFAM=64	SVTYPE=BND;POS=9025132;STRANDS=--:278;IMPRECISE;CIPOS=-189,14;CIEND=-303,13;CIPOS95=-9,9;CIEND95=-17,13;MATEID=586308_1;EVENT=586308;SECONDARY;SU=278;PE=278;SR=0;ALG=PROD;AF=0.002188;NSAMP=64;MSQ=33.74;AC=64;AN=29246;NFAM=64
chr4	4082782	4083112	chr4	9025076	9025402	586309	752.12	+	+	BND	LOW	586309_1	N	N]chr4:9025091]	586309_2	N	N]chr4:4082808]	SVTYPE=BND;POS=4082808;STRANDS=++:120;IMPRECISE;CIPOS=-26,304;CIEND=-15,311;CIPOS95=-22,22;CIEND95=-9,9;MATEID=586309_2;EVENT=586309;SU=120;PE=120;SR=0;ALG=PROD;AF=0.001128;NSAMP=33;MSQ=20.33;AC=33;AN=29246;NFAM=33	SVTYPE=BND;POS=9025091;STRANDS=++:120;IMPRECISE;CIPOS=-15,311;CIEND=-26,304;CIPOS95=-9,9;CIEND95=-22,22;MATEID=586309_1;EVENT=586309;SECONDARY;SU=120;PE=120;SR=0;ALG=PROD;AF=0.001128;NSAMP=33;MSQ=20.33;AC=33;AN=29246;NFAM=33
chr4	4084444	4085261	chr11	67932638	67933535	73606	3111.0	+	-	BND	LOW	73606_1	N	N[chr11:67933487[	73606_2	N	]chr4:4084635]N	SVTYPE=BND;POS=4084635;STRANDS=+-:425;IMPRECISE;CIPOS=-191,626;CIEND=-848,49;CIPOS95=-84,84;CIEND95=-191,49;MATEID=73606_2;EVENT=73606;SU=425;PE=420;SR=5;ALG=SUM;AF=0.003146;NSAMP=92;MSQ=23.15;AC=92;AN=29246;NFAM=92	SVTYPE=BND;POS=67933487;STRANDS=+-:425;IMPRECISE;CIPOS=-848,49;CIEND=-191,626;CIPOS95=-191,49;CIEND95=-84,84;MATEID=73606_1;EVENT=73606;SECONDARY;SU=425;PE=420;SR=5;ALG=SUM;AF=0.003146;NSAMP=92;MSQ=23.15;AC=92;AN=29246;NFAM=92
chr4	4084626	4084643	chr4	9023199	9023216	586310	1162.05	+	+	BND	LOW	586310_1	N	N]chr4:9023208]	586310_2	N	N]chr4:4084635]	SVTYPE=BND;POS=4084635;STRANDS=++:21;CIPOS=-9,8;CIEND=-9,8;CIPOS95=0,0;CIEND95=0,0;MATEID=586310_2;EVENT=586310;SU=21;PE=0;SR=21;ALG=PROD;AF=0.001334;NSAMP=39;MSQ=13.59;AC=39;AN=29246;NFAM=39	SVTYPE=BND;POS=9023208;STRANDS=++:21;CIPOS=-9,8;CIEND=-9,8;CIPOS95=0,0;CIEND95=0,0;MATEID=586310_1;EVENT=586310;SECONDARY;SU=21;PE=0;SR=21;ALG=PROD;AF=0.001334;NSAMP=39;MSQ=13.59;AC=39;AN=29246;NFAM=39
chr4	4088946	4088956	chr4	4089064	4089078	332374	1648.12	+	-	DEL	PASS	332374	N	<DEL>	.	.	.	SVTYPE=DEL;POS=4088952;SVLEN=-119;END=4089071;STRANDS=+-:62;CIPOS=-6,4;CIEND=-7,7;CIPOS95=0,0;CIEND95=0,0;SU=62;PE=0;SR=62;ALG=PROD;AF=0.0002052;NSAMP=6;MSQ=226.71;AC=6;AN=29246;NFAM=6	.
chr4	4092538	4092641	chr12	8375158	8375506	73966	16667.9	+	-	BND	LOW	73966_1	N	N[chr12:8375498[	73966_2	N	]chr4:4092551]N	SVTYPE=BND;POS=4092551;STRANDS=+-:427;IMPRECISE;CIPOS=-13,90;CIEND=-339,9;CIPOS95=-5,5;CIEND95=-28,9;MATEID=73966_2;EVENT=73966;SU=427;PE=427;SR=0;ALG=PROD;AF=0.01511;NSAMP=442;MSQ=25.33;AC=442;AN=29246;NFAM=442	SVTYPE=BND;POS=8375498;STRANDS=+-:427;IMPRECISE;CIPOS=-339,9;CIEND=-13,90;CIPOS95=-28,9;CIEND95=-5,5;MATEID=73966_1;EVENT=73966;SECONDARY;SU=427;PE=427;SR=0;ALG=PROD;AF=0.01511;NSAMP=442;MSQ=25.33;AC=442;AN=29246;NFAM=442
chr4	4095262	4096054	chr7	97917425	97918192	80383	3331.46	-	+	BND	LOW	80383_1	N	]chr7:97917550]N	80383_2	N	N[chr4:4095997[	SVTYPE=BND;POS=4095997;STRANDS=-+:79;IMPRECISE;CIPOS=-734,58;CIEND=-125,642;CIPOS95=-159,58;CIEND95=-124,124;MATEID=80383_2;EVENT=80383;SU=79;PE=79;SR=0;ALG=SUM;AF=0.00253;NSAMP=74;MSQ=24.76;AC=74;AN=29246;NFAM=73	SVTYPE=BND;POS=97917550;STRANDS=-+:79;IMPRECISE;CIPOS=-125,642;CIEND=-734,58;CIPOS95=-124,124;CIEND95=-159,58;MATEID=80383_1;EVENT=80383;SECONDARY;SU=79;PE=79;SR=0;ALG=SUM;AF=0.00253;NSAMP=74;MSQ=24.76;AC=74;AN=29246;NFAM=73
chr4	4095426	4095916	chr7	97916669	97917168	80381	1989.25	+	-	BND	LOW	80381_1	N	N[chr7:97917159[	80381_2	N	]chr4:4095446]N	SVTYPE=BND;POS=4095446;STRANDS=+-:35;IMPRECISE;CIPOS=-20,470;CIEND=-489,10;CIPOS95=-20,71;CIEND95=-61,10;MATEID=80381_2;EVENT=80381;SU=35;PE=35;SR=0;ALG=PROD;AF=0.001949;NSAMP=57;MSQ=21.27;AC=57;AN=29246;NFAM=56	SVTYPE=BND;POS=97917159;STRANDS=+-:35;IMPRECISE;CIPOS=-489,10;CIEND=-20,470;CIPOS95=-61,10;CIEND95=-20,71;MATEID=80381_1;EVENT=80381;SECONDARY;SU=35;PE=35;SR=0;ALG=PROD;AF=0.001949;NSAMP=57;MSQ=21.27;AC=57;AN=29246;NFAM=56
chr4	4107846	4108319	chr4	8999619	9000135	586314	41.64	-	-	BND	LOW	586314_1	N	[chr4:9000127[N	586314_2	N	[chr4:4108311[N	SVTYPE=BND;POS=4108311;STRANDS=--:7;IMPRECISE;CIPOS=-464,9;CIEND=-507,9;CIPOS95=-107,2;CIEND95=-163,1;MATEID=586314_2;EVENT=586314;SU=7;PE=7;SR=0;ALG=PROD;AF=3.419e-05;NSAMP=1;MSQ=41.64;AC=1;AN=29246;NFAM=1	SVTYPE=BND;POS=9000127;STRANDS=--:7;IMPRECISE;CIPOS=-507,9;CIEND=-464,9;CIPOS95=-163,1;CIEND95=-107,2;MATEID=586314_1;EVENT=586314;SECONDARY;SU=7;PE=7;SR=0;ALG=PROD;AF=3.419e-05;NSAMP=1;MSQ=41.64;AC=1;AN=29246;NFAM=1
chr4	4109220	4109594	chr4	8999119	8999466	586315	296.63	+	+	BND	PASS	586315_1	N	N]chr4:8999129]	586315_2	N	N]chr4:4109230]	SVTYPE=BND;POS=4109230;STRANDS=++:12;IMPRECISE;CIPOS=-10,364;CIEND=-10,337;CIPOS95=-1,107;CIEND95=-2,89;MATEID=586315_2;EVENT=586315;SU=12;PE=12;SR=0;ALG=PROD;AF=3.419e-05;NSAMP=1;MSQ=296.63;AC=1;AN=29246;NFAM=1	SVTYPE=BND;POS=8999129;STRANDS=++:12;IMPRECISE;CIPOS=-10,337;CIEND=-10,364;CIPOS95=-2,89;CIEND95=-1,107;MATEID=586315_1;EVENT=586315;SECONDARY;SU=12;PE=12;SR=0;ALG=PROD;AF=3.419e-05;NSAMP=1;MSQ=296.63;AC=1;AN=29246;NFAM=1
chr4	4110156	4110347	chr11	67958624	67958871	73611	5357.65	-	+	BND	LOW	73611_1	N	]chr11:67958634]N	73611_2	N	N[chr4:4110338[	SVTYPE=BND;POS=4110338;STRANDS=-+:432;IMPRECISE;CIPOS=-181,10;CIEND=-10,237;CIPOS95=-2,2;CIEND95=-4,4;MATEID=73611_2;EVENT=73611;SU=432;PE=432;SR=0;ALG=PROD;AF=0.002599;NSAMP=76;MSQ=63.34;AC=76;AN=29246;NFAM=74	SVTYPE=BND;POS=67958634;STRANDS=-+:432;IMPRECISE;CIPOS=-10,237;CIEND=-181,10;CIPOS95=-4,4;CIEND95=-2,2;MATEID=73611_1;EVENT=73611;SECONDARY;SU=432;PE=432;SR=0;ALG=PROD;AF=0.002599;NSAMP=76;MSQ=63.34;AC=76;AN=29246;NFAM=74
chr4	4110213	4110433	chr11	67958056	67958355	73610	3742.51	+	-	BND	LOW	73610_1	N	N[chr11:67958346[	73610_2	N	]chr4:4110225]N	SVTYPE=BND;POS=4110225;STRANDS=+-:349;IMPRECISE;CIPOS=-12,208;CIEND=-289,10;CIPOS95=-3,3;CIEND95=-10,10;MATEID=73610_2;EVENT=73610;SU=349;PE=349;SR=0;ALG=PROD;AF=0.002428;NSAMP=71;MSQ=48.91;AC=71;AN=29246;NFAM=70	SVTYPE=BND;POS=67958346;STRANDS=+-:349;IMPRECISE;CIPOS=-289,10;CIEND=-12,208;CIPOS95=-10,10;CIEND95=-3,3;MATEID=73610_1;EVENT=73610;SECONDARY;SU=349;PE=349;SR=0;ALG=PROD;AF=0.002428;NSAMP=71;MSQ=48.91;AC=71;AN=29246;NFAM=70
chr4	4119355	4119368	chr4	4124035	4124047	511277	1020.97	-	+	DUP	PASS	511277	N	<DUP>	.	.	.	SVTYPE=DUP;POS=4119365;SVLEN=4675;END=4124040;STRANDS=-+:17;IMPRECISE;CIPOS=-10,3;CIEND=-5,7;CIPOS95=-1,0;CIEND95=0,0;SU=17;PE=13;SR=4;ALG=PROD;AF=0.000206;NSAMP=6;MSQ=34.89;AC=6;AN=29130;NFAM=6	.
chr4	4121126	4121407	chr4	4150994	4151268	332376	6332.05	+	-	BND	LOW	332376_1	N	N[chr4:4151257[	332376_2	N	]chr4:4121141]N	SVTYPE=BND;POS=4121141;STRANDS=+-:113;IMPRECISE;CIPOS=-15,266;CIEND=-262,12;CIPOS95=-10,10;CIEND95=-7,7;MATEID=332376_2;EVENT=332376;SU=113;PE=113;SR=0;ALG=PROD;AF=0.001061;NSAMP=31;MSQ=118.96;RECLASSIFIED;AC=31;AN=29214;NFAM=31	SVTYPE=BND;POS=4151257;STRANDS=+-:113;IMPRECISE;CIPOS=-262,12;CIEND=-15,266;CIPOS95=-7,7;CIEND95=-10,10;MATEID=332376_1;EVENT=332376;SECONDARY;SU=113;PE=113;SR=0;ALG=PROD;AF=0.001061;NSAMP=31;MSQ=118.96;RECLASSIFIED;AC=31;AN=29214;NFAM=31
chr4	4122478	4122742	chr4	4152310	4152633	332377	2196.12	+	-	BND	LOW	332377_1	N	N[chr4:4152597[	332377_2	N	]chr4:4122490]N	SVTYPE=BND;POS=4122490;STRANDS=+-:123;IMPRECISE;CIPOS=-12,252;CIEND=-286,37;CIPOS95=-8,8;CIEND95=-6,6;MATEID=332377_2;EVENT=332377;SU=123;PE=123;SR=0;ALG=PROD;AF=0.0009232;NSAMP=27;MSQ=70.23;RECLASSIFIED;AC=27;AN=29246;NFAM=27	SVTYPE=BND;POS=4152597;STRANDS=+-:123;IMPRECISE;CIPOS=-286,37;CIEND=-12,252;CIPOS95=-6,6;CIEND95=-8,8;MATEID=332377_1;EVENT=332377;SECONDARY;SU=123;PE=123;SR=0;ALG=PROD;AF=0.0009232;NSAMP=27;MSQ=70.23;RECLASSIFIED;AC=27;AN=29246;NFAM=27
chr4	4123350	4124337	chr4	4154112	4154974	511278	939.73	-	+	BND	LOW	511278_1	N	]chr4:4154204]N	511278_2	N	N[chr4:4123922[	SVTYPE=BND;POS=4123922;STRANDS=-+:83;IMPRECISE;CIPOS=-571,416;CIEND=-92,770;CIPOS95=-334,334;CIEND95=-92,373;MATEID=511278_2;EVENT=511278;SU=83;PE=83;SR=0;ALG=SUM;AF=0.0005176;NSAMP=15;MSQ=21.71;RETAINED;RECLASSIFIED;AC=15;AN=28980;NFAM=15	SVTYPE=BND;POS=4154204;STRANDS=-+:83;IMPRECISE;CIPOS=-92,770;CIEND=-571,416;CIPOS95=-92,373;CIEND95=-334,334;MATEID=511278_1;EVENT=511278;SECONDARY;SU=83;PE=83;SR=0;ALG=SUM;AF=0.0005176;NSAMP=15;MSQ=21.71;RETAINED;RECLASSIFIED;AC=15;AN=28980;NFAM=15
chr4	4123417	4124328	chr4	4153138	4154036	332378	2967.34	+	-	BND	LOW	332378_1	N	N[chr4:4153589[	332378_2	N	]chr4:4123804]N	SVTYPE=BND;POS=4123804;STRANDS=+-:53;IMPRECISE;CIPOS=-387,524;CIEND=-450,448;CIPOS95=-336,336;CIEND95=-371,371;MATEID=332378_2;EVENT=332378;SU=53;PE=53;SR=0;ALG=SUM;AF=0.0004447;NSAMP=13;MSQ=96.13;RETAINED;RECLASSIFIED;AC=13;AN=29230;NFAM=13	SVTYPE=BND;POS=4153589;STRANDS=+-:53;IMPRECISE;CIPOS=-450,448;CIEND=-387,524;CIPOS95=-371,371;CIEND95=-336,336;MATEID=332378_1;EVENT=332378;SECONDARY;SU=53;PE=53;SR=0;ALG=SUM;AF=0.0004447;NSAMP=13;MSQ=96.13;RETAINED;RECLASSIFIED;AC=13;AN=29230;NFAM=13
chr4	4124580	4124903	chr4	4154530	4154748	332381	1854.77	+	-	BND	LOW	332381_1	N	N[chr4:4154723[	332381_2	N	]chr4:4124604]N	SVTYPE=BND;POS=4124604;STRANDS=+-:44;IMPRECISE;CIPOS=-24,299;CIEND=-192,26;CIPOS95=-24,26;CIEND95=-18,18;MATEID=332381_2;EVENT=332381;SU=44;PE=44;SR=0;ALG=PROD;AF=0.0002398;NSAMP=7;MSQ=121.55;RECLASSIFIED;AC=7;AN=29188;NFAM=7	SVTYPE=BND;POS=4154723;STRANDS=+-:44;IMPRECISE;CIPOS=-192,26;CIEND=-24,299;CIPOS95=-18,18;CIEND95=-24,26;MATEID=332381_1;EVENT=332381;SECONDARY;SU=44;PE=44;SR=0;ALG=PROD;AF=0.0002398;NSAMP=7;MSQ=121.55;RECLASSIFIED;AC=7;AN=29188;NFAM=7
chr4	4129506	4129705	chr4	4130340	4130488	332382	29565.6	+	-	BND	LOW	332382_1	N	N[chr4:4130479[	332382_2	N	]chr4:4129550]N	SVTYPE=BND;POS=4129550;STRANDS=+-:516;IMPRECISE;CIPOS=-44,155;CIEND=-138,10;CIPOS95=-4,4;CIEND95=-2,2;MATEID=332382_2;EVENT=332382;SU=516;PE=516;SR=0;ALG=PROD;AF=0.00281;NSAMP=57;MSQ=246.6;RECLASSIFIED;AC=76;AN=27046;NFAM=48	SVTYPE=BND;POS=4130479;STRANDS=+-:516;IMPRECISE;CIPOS=-138,10;CIEND=-44,155;CIPOS95=-2,2;CIEND95=-4,4;MATEID=332382_1;EVENT=332382;SECONDARY;SU=516;PE=516;SR=0;ALG=PROD;AF=0.00281;NSAMP=57;MSQ=246.6;RECLASSIFIED;AC=76;AN=27046;NFAM=48
chr4	4130007	4130453	chr4	4166736	4167142	511280	68.68	-	+	BND	LOW	511280_1	N	]chr4:4166746]N	511280_2	N	N[chr4:4130445[	SVTYPE=BND;POS=4130445;STRANDS=-+:11;IMPRECISE;CIPOS=-437,9;CIEND=-10,396;CIPOS95=-96,2;CIEND95=-1,127;MATEID=511280_2;EVENT=511280;SU=11;PE=11;SR=0;ALG=PROD;AF=3.419e-05;NSAMP=1;MSQ=66.42;RECLASSIFIED;AC=1;AN=29246;NFAM=1	SVTYPE=BND;POS=4166746;STRANDS=-+:11;IMPRECISE;CIPOS=-10,396;CIEND=-437,9;CIPOS95=-1,127;CIEND95=-96,2;MATEID=511280_1;EVENT=511280;SECONDARY;SU=11;PE=11;SR=0;ALG=PROD;AF=3.419e-05;NSAMP=1;MSQ=66.42;RECLASSIFIED;AC=1;AN=29246;NFAM=1
chr4	4130214	4130625	chr4	4165925	4166491	332383	20.85	+	-	BND	LOW	332383_1	N	N[chr4:4166483[	332383_2	N	]chr4:4130224]N	SVTYPE=BND;POS=4130224;STRANDS=+-:7;IMPRECISE;CIPOS=-10,401;CIEND=-557,9;CIPOS95=-3,65;CIEND95=-135,2;MATEID=332383_2;EVENT=332383;SU=7;PE=7;SR=0;ALG=PROD;AF=3.419e-05;NSAMP=1;MSQ=20.7;RECLASSIFIED;AC=1;AN=29246;NFAM=1	SVTYPE=BND;POS=4166483;STRANDS=+-:7;IMPRECISE;CIPOS=-557,9;CIEND=-10,401;CIPOS95=-135,2;CIEND95=-3,65;MATEID=332383_1;EVENT=332383;SECONDARY;SU=7;PE=7;SR=0;ALG=PROD;AF=3.419e-05;NSAMP=1;MSQ=20.7;RECLASSIFIED;AC=1;AN=29246;NFAM=1
chr4	4133019	4133590	chr7	6845588	6846044	79891	6.83	-	+	BND	LOW	79891_1	N	]chr7:6845598]N	79891_2	N	N[chr4:4133582[	SVTYPE=BND;POS=4133582;STRANDS=-+:4;IMPRECISE;CIPOS=-562,9;CIEND=-10,446;CIPOS95=-184,1;CIEND95=-1,153;MATEID=79891_2;EVENT=79891;SU=4;PE=4;SR=0;ALG=PROD;AF=3.419e-05;NSAMP=1;MSQ=6.83;AC=1;AN=29246;NFAM=1	SVTYPE=BND;POS=6845598;STRANDS=-+:4;IMPRECISE;CIPOS=-10,446;CIEND=-562,9;CIPOS95=-1,153;CIEND95=-184,1;MATEID=79891_1;EVENT=79891;SECONDARY;SU=4;PE=4;SR=0;ALG=PROD;AF=3.419e-05;NSAMP=1;MSQ=6.83;AC=1;AN=29246;NFAM=1
chr4	4135539	4136057	chr4	9505069	9505539	586317	13.56	-	-	BND	LOW	586317_1	N	[chr4:9505531[N	586317_2	N	[chr4:4136049[N	SVTYPE=BND;POS=4136049;STRANDS=--:4;IMPRECISE;CIPOS=-509,9;CIEND=-461,9;CIPOS95=-167,1;CIEND95=-159,1;MATEID=586317_2;EVENT=586317;SU=4;PE=4;SR=0;ALG=PROD;AF=3.419e-05;NSAMP=1;MSQ=12.05;AC=1;AN=29246;NFAM=1	SVTYPE=BND;POS=9505531;STRANDS=--:4;IMPRECISE;CIPOS=-461,9;CIEND=-509,9;CIPOS95=-159,1;CIEND95=-167,1;MATEID=586317_1;EVENT=586317;SECONDARY;SU=4;PE=4;SR=0;ALG=PROD;AF=3.419e-05;NSAMP=1;MSQ=12.05;AC=1;AN=29246;NFAM=1
chr4	4135720	4135976	chr4	9505922	9506149	586318	241.22	+	+	BND	LOW	586318_1	N	N]chr4:9505972]	586318_2	N	N]chr4:4135750]	SVTYPE=BND;POS=4135750;STRANDS=++:17;IMPRECISE;CIPOS=-30,226;CIEND=-50,177;CIPOS95=-15,15;CIEND95=-24,24;MATEID=586318_2;EVENT=586318;SU=17;PE=17;SR=0;ALG=PROD;AF=0.0001026;NSAMP=3;MSQ=78.78;AC=3;AN=29246;NFAM=2	SVTYPE=BND;POS=9505972;STRANDS=++:17;IMPRECISE;CIPOS=-50,177;CIEND=-30,226;CIPOS95=-24,24;CIEND95=-15,15;MATEID=586318_1;EVENT=586318;SECONDARY;SU=17;PE=17;SR=0;ALG=PROD;AF=0.0001026;NSAMP=3;MSQ=78.78;AC=3;AN=29246;NFAM=2
chr4	4135757	4136143	chr4	8970814	8971236	586316	127.0	-	-	BND	LOW	586316_1	N	[chr4:8971228[N	586316_2	N	[chr4:4136135[N	SVTYPE=BND;POS=4136135;STRANDS=--:6;IMPRECISE;CIPOS=-377,9;CIEND=-413,9;CIPOS95=-102,1;CIEND95=-108,2;MATEID=586316_2;EVENT=586316;SU=6;PE=6;SR=0;ALG=PROD;AF=0.0002735;NSAMP=8;MSQ=13.02;AC=8;AN=29246;NFAM=8	SVTYPE=BND;POS=8971228;STRANDS=--:6;IMPRECISE;CIPOS=-413,9;CIEND=-377,9;CIPOS95=-108,2;CIEND95=-102,1;MATEID=586316_1;EVENT=586316;SECONDARY;SU=6;PE=6;SR=0;ALG=PROD;AF=0.0002735;NSAMP=8;MSQ=13.02;AC=8;AN=29246;NFAM=8
chr4	4136575	4136974	chr4	4149082	4149316	511281	2502.77	-	+	BND	LOW	511281_1	N	]chr4:4149092]N	511281_2	N	N[chr4:4136966[	SVTYPE=BND;POS=4136966;STRANDS=-+:11;IMPRECISE;CIPOS=-390,9;CIEND=-10,224;CIPOS95=-87,1;CIEND95=-2,52;MATEID=511281_2;EVENT=511281;SU=11;PE=11;SR=0;ALG=PROD;AF=3.711e-05;NSAMP=1;MSQ=107.78;RECLASSIFIED;AC=1;AN=26946;NFAM=1	SVTYPE=BND;POS=4149092;STRANDS=-+:11;IMPRECISE;CIPOS=-10,224;CIEND=-390,9;CIPOS95=-2,52;CIEND95=-87,1;MATEID=511281_1;EVENT=511281;SECONDARY;SU=11;PE=11;SR=0;ALG=PROD;AF=3.711e-05;NSAMP=1;MSQ=107.78;RECLASSIFIED;AC=1;AN=26946;NFAM=1
chr4	4138297	4138339	chr4	4147820	4147861	332385	19231.7	+	-	BND	PASS	332385_1	N	N[chr4:4147861[	332385_2	N	]chr4:4138307]N	SVTYPE=BND;POS=4138307;STRANDS=+-:731;IMPRECISE;CIPOS=-10,32;CIEND=-40,1;CIPOS95=-2,2;CIEND95=0,0;MATEID=332385_2;EVENT=332385;SU=731;PE=729;SR=2;ALG=PROD;AF=0.001185;NSAMP=26;MSQ=357.19;RECLASSIFIED;AC=32;AN=27006;NFAM=23	SVTYPE=BND;POS=4147861;STRANDS=+-:731;IMPRECISE;CIPOS=-40,1;CIEND=-10,32;CIPOS95=0,0;CIEND95=-2,2;MATEID=332385_1;EVENT=332385;SECONDARY;SU=731;PE=729;SR=2;ALG=PROD;AF=0.001185;NSAMP=26;MSQ=357.19;RECLASSIFIED;AC=32;AN=27006;NFAM=23
chr4	4139156	4139757	chr4	8968318	8968792	586319	289.6	+	+	BND	LOW	586319_1	N	N]chr4:8968348]	586319_2	N	N]chr4:4139186]	SVTYPE=BND;POS=4139186;STRANDS=++:16;IMPRECISE;CIPOS=-30,571;CIEND=-30,444;CIPOS95=-30,101;CIEND95=-30,54;MATEID=586319_2;EVENT=586319;SU=16;PE=16;SR=0;ALG=PROD;AF=0.0001026;NSAMP=3;MSQ=93.83;AC=3;AN=29246;NFAM=2	SVTYPE=BND;POS=8968348;STRANDS=++:16;IMPRECISE;CIPOS=-30,444;CIEND=-30,571;CIPOS95=-30,54;CIEND95=-30,101;MATEID=586319_1;EVENT=586319;SECONDARY;SU=16;PE=16;SR=0;ALG=PROD;AF=0.0001026;NSAMP=3;MSQ=93.83;AC=3;AN=29246;NFAM=2
chr4	4142432	4142735	chr4	4148847	4149262	332386	2537.2	+	-	BND	PASS	332386_1	N	N[chr4:4149253[	332386_2	N	]chr4:4142463]N	SVTYPE=BND;POS=4142463;STRANDS=+-:55;IMPRECISE;CIPOS=-31,272;CIEND=-405,10;CIPOS95=-20,20;CIEND95=-31,10;MATEID=332386_2;EVENT=332386;SU=55;PE=55;SR=0;ALG=PROD;AF=3.424e-05;NSAMP=1;MSQ=65.56;RECLASSIFIED;AC=1;AN=29206;NFAM=1	SVTYPE=BND;POS=4149253;STRANDS=+-:55;IMPRECISE;CIPOS=-405,10;CIEND=-31,272;CIPOS95=-31,10;CIEND95=-20,20;MATEID=332386_1;EVENT=332386;SECONDARY;SU=55;PE=55;SR=0;ALG=PROD;AF=3.424e-05;NSAMP=1;MSQ=65.56;RECLASSIFIED;AC=1;AN=29206;NFAM=1
chr4	4142475	4143190	chr4	9497806	9498376	586320	1289.05	-	-	BND	LOW	586320_1	N	[chr4:9498348[N	586320_2	N	[chr4:4143169[N	SVTYPE=BND;POS=4143169;STRANDS=--:16;IMPRECISE;CIPOS=-693,22;CIEND=-541,29;CIPOS95=-78,22;CIEND95=-38,29;MATEID=586320_2;EVENT=586320;SU=16;PE=16;SR=0;ALG=PROD;AF=0.0003761;NSAMP=11;MSQ=21.37;AC=11;AN=29246;NFAM=11	SVTYPE=BND;POS=9498348;STRANDS=--:16;IMPRECISE;CIPOS=-541,29;CIEND=-693,22;CIPOS95=-38,29;CIEND95=-78,22;MATEID=586320_1;EVENT=586320;SECONDARY;SU=16;PE=16;SR=0;ALG=PROD;AF=0.0003761;NSAMP=11;MSQ=21.37;AC=11;AN=29246;NFAM=11
chr4	4143295	4143688	chr4	8963274	8963694	586322	95.09	-	-	BND	LOW	586322_1	N	[chr4:8963686[N	586322_2	N	[chr4:4143680[N	SVTYPE=BND;POS=4143680;STRANDS=--:4;IMPRECISE;CIPOS=-384,9;CIEND=-411,9;CIPOS95=-106,2;CIEND95=-116,2;MATEID=586322_2;EVENT=586322;SU=4;PE=4;SR=0;ALG=PROD;AF=0.0001026;NSAMP=3;MSQ=10.62;AC=3;AN=29246;NFAM=3	SVTYPE=BND;POS=8963686;STRANDS=--:4;IMPRECISE;CIPOS=-411,9;CIEND=-384,9;CIPOS95=-116,2;CIEND95=-106,2;MATEID=586322_1;EVENT=586322;SECONDARY;SU=4;PE=4;SR=0;ALG=PROD;AF=0.0001026;NSAMP=3;MSQ=10.62;AC=3;AN=29246;NFAM=3
chr4	4143317	4143756	chr4	9498225	9498590	586323	3193.56	+	+	BND	LOW	586323_1	N	N]chr4:9498241]	586323_2	N	N]chr4:4143346]	SVTYPE=BND;POS=4143346;STRANDS=++:40;IMPRECISE;CIPOS=-29,410;CIEND=-16,349;CIPOS95=-29,59;CIEND95=-16,19;MATEID=586323_2;EVENT=586323;SU=40;PE=40;SR=0;ALG=PROD;AF=0.0006497;NSAMP=19;MSQ=42.71;AC=19;AN=29246;NFAM=19	SVTYPE=BND;POS=9498241;STRANDS=++:40;IMPRECISE;CIPOS=-16,349;CIEND=-29,410;CIPOS95=-16,19;CIEND95=-29,59;MATEID=586323_1;EVENT=586323;SECONDARY;SU=40;PE=40;SR=0;ALG=PROD;AF=0.0006497;NSAMP=19;MSQ=42.71;AC=19;AN=29246;NFAM=19
chr4	4144002	4144290	chr4	8962649	8963121	586321	142.21	-	-	BND	LOW	586321_1	N	[chr4:8963113[N	586321_2	N	[chr4:4144282[N	SVTYPE=BND;POS=4144282;STRANDS=--:10;IMPRECISE;CIPOS=-279,9;CIEND=-463,9;CIPOS95=-80,2;CIEND95=-162,1;MATEID=586321_2;EVENT=586321;SU=10;PE=10;SR=0;ALG=PROD;AF=3.419e-05;NSAMP=1;MSQ=12.11;AC=1;AN=29246;NFAM=1	SVTYPE=BND;POS=8963113;STRANDS=--:10;IMPRECISE;CIPOS=-463,9;CIEND=-279,9;CIPOS95=-162,1;CIEND95=-80,2;MATEID=586321_1;EVENT=586321;SECONDARY;SU=10;PE=10;SR=0;ALG=PROD;AF=3.419e-05;NSAMP=1;MSQ=12.11;AC=1;AN=29246;NFAM=1
chr4	4147682	4148100	chr4	9492637	9493249	586326	193.75	-	-	BND	LOW	586326_1	N	[chr4:9493241[N	586326_2	N	[chr4:4148092[N	SVTYPE=BND;POS=4148092;STRANDS=--:5;IMPRECISE;CIPOS=-409,9;CIEND=-603,9;CIPOS95=-101,2;CIEND95=-129,1;MATEID=586326_2;EVENT=586326;SU=5;PE=5;SR=0;ALG=PROD;AF=0.0002052;NSAMP=6;MSQ=30.55;AC=6;AN=29246;NFAM=6	SVTYPE=BND;POS=9493241;STRANDS=--:5;IMPRECISE;CIPOS=-603,9;CIEND=-409,9;CIPOS95=-129,1;CIEND95=-101,2;MATEID=586326_1;EVENT=586326;SECONDARY;SU=5;PE=5;SR=0;ALG=PROD;AF=0.0002052;NSAMP=6;MSQ=30.55;AC=6;AN=29246;NFAM=6
chr4	4147839	4147898	chr4	4150214	4150247	511282	2905.42	-	+	BND	LOW	511282_1	N	]chr4:4150218]N	511282_2	N	N[chr4:4147870[	SVTYPE=BND;POS=4147870;STRANDS=-+:24;IMPRECISE;CIPOS=-30,29;CIEND=-4,29;CIPOS95=-3,3;CIEND95=-4,27;MATEID=511282_2;EVENT=511282;SU=24;PE=23;SR=1;ALG=PROD;AF=7.396e-05;NSAMP=2;MSQ=12.22;RECLASSIFIED;AC=2;AN=27040;NFAM=2	SVTYPE=BND;POS=4150218;STRANDS=-+:24;IMPRECISE;CIPOS=-4,29;CIEND=-30,29;CIPOS95=-4,27;CIEND95=-3,3;MATEID=511282_1;EVENT=511282;SECONDARY;SU=24;PE=23;SR=1;ALG=PROD;AF=7.396e-05;NSAMP=2;MSQ=12.22;RECLASSIFIED;AC=2;AN=27040;NFAM=2
chr4	4147904	4148458	chr4	9493245	9494101	586327	676.87	+	+	BND	LOW	586327_1	N	N]chr4:9493419]	586327_2	N	N]chr4:4147955]	SVTYPE=BND;POS=4147955;STRANDS=++:29;IMPRECISE;CIPOS=-51,503;CIEND=-174,682;CIPOS95=-51,102;CIEND95=-174,219;MATEID=586327_2;EVENT=586327;SU=29;PE=29;SR=0;ALG=SUM;AF=0.0005129;NSAMP=15;MSQ=33.94;AC=15;AN=29246;NFAM=15	SVTYPE=BND;POS=9493419;STRANDS=++:29;IMPRECISE;CIPOS=-174,682;CIEND=-51,503;CIPOS95=-174,219;CIEND95=-51,102;MATEID=586327_1;EVENT=586327;SECONDARY;SU=29;PE=29;SR=0;ALG=SUM;AF=0.0005129;NSAMP=15;MSQ=33.94;AC=15;AN=29246;NFAM=15
chr4	4148200	4148217	chr4	4148328	4148345	332387	1290.35	+	-	BND	LOW	332387_1	N	N[chr4:4148338[	332387_2	N	]chr4:4148209]N	SVTYPE=BND;POS=4148209;STRANDS=+-:4;CIPOS=-9,8;CIEND=-9,8;CIPOS95=0,0;CIEND95=0,0;MATEID=332387_2;EVENT=332387;SU=4;PE=0;SR=4;ALG=PROD;AF=0.0001123;NSAMP=3;MSQ=14.39;RECLASSIFIED;AC=3;AN=26716;NFAM=3	SVTYPE=BND;POS=4148338;STRANDS=+-:4;CIPOS=-9,8;CIEND=-9,8;CIPOS95=0,0;CIEND95=0,0;MATEID=332387_1;EVENT=332387;SECONDARY;SU=4;PE=0;SR=4;ALG=PROD;AF=0.0001123;NSAMP=3;MSQ=14.39;RECLASSIFIED;AC=3;AN=26716;NFAM=3
chr4	4149468	4150396	chr4	8956082	8957101	586329	549163.0	+	+	INV	LOW	586329	N	<INV>	.	.	.	SVTYPE=INV;POS=4150249;SVLEN=4806533;END=8956782;STRANDS=++:24,--:2778;IMPRECISE;CIPOS=-781,147;CIEND=-700,319;CIPOS95=-164,147;CIEND95=-148,148;SU=2802;PE=2802;SR=0;ALG=SUM;AF=0.142;NSAMP=4154;MSQ=83.73;RETAINED;AC=4154;AN=29246;NFAM=3960	.
chr4	4149719	4150516	chr4	8957275	8958035	586333	11484.6	+	+	BND	LOW	586333_1	N	N]chr4:8957325]	586333_2	N	N]chr4:4149769]	SVTYPE=BND;POS=4149769;STRANDS=++:5;IMPRECISE;CIPOS=-50,747;CIEND=-50,710;CIPOS95=-50,187;CIEND95=-50,170;MATEID=586333_2;EVENT=586333;SU=5;PE=5;SR=0;ALG=PROD;AF=0.00636;NSAMP=186;MSQ=30.99;AC=186;AN=29246;NFAM=185	SVTYPE=BND;POS=8957325;STRANDS=++:5;IMPRECISE;CIPOS=-50,710;CIEND=-50,747;CIPOS95=-50,170;CIEND95=-50,187;MATEID=586333_1;EVENT=586333;SECONDARY;SU=5;PE=5;SR=0;ALG=PROD;AF=0.00636;NSAMP=186;MSQ=30.99;AC=186;AN=29246;NFAM=185
chr4	4150141	4150198	chr4	4150194	4150251	332388	1794.62	+	-	BND	LOW	332388_1	N	N[chr4:4150224[	332388_2	N	]chr4:4150170]N	SVTYPE=BND;POS=4150170;STRANDS=+-:17;CIPOS=-29,28;CIEND=-29,28;CIPOS95=0,0;CIEND95=0,0;MATEID=332388_2;EVENT=332388;SU=17;PE=0;SR=17;ALG=PROD;AF=0.0001122;NSAMP=2;MSQ=176.86;RECLASSIFIED;AC=3;AN=26736;NFAM=2	SVTYPE=BND;POS=4150224;STRANDS=+-:17;CIPOS=-29,28;CIEND=-29,28;CIPOS95=0,0;CIEND95=0,0;MATEID=332388_1;EVENT=332388;SECONDARY;SU=17;PE=0;SR=17;ALG=PROD;AF=0.0001122;NSAMP=2;MSQ=176.86;RECLASSIFIED;AC=3;AN=26736;NFAM=2
chr4	4150380	4150593	chr4	8956937	8957116	586331	86985.2	+	+	BND	LOW	586331_1	N	N]chr4:8956959]	586331_2	N	N]chr4:4150430]	SVTYPE=BND;POS=4150430;STRANDS=++:24;IMPRECISE;CIPOS=-50,163;CIEND=-22,157;CIPOS95=-17,17;CIEND95=-15,15;MATEID=586331_2;EVENT=586331;SU=24;PE=24;SR=0;ALG=PROD;AF=0.04466;NSAMP=1306;MSQ=43.28;AC=1306;AN=29246;NFAM=1282	SVTYPE=BND;POS=8956959;STRANDS=++:24;IMPRECISE;CIPOS=-22,157;CIEND=-50,163;CIPOS95=-15,15;CIEND95=-17,17;MATEID=586331_1;EVENT=586331;SECONDARY;SU=24;PE=24;SR=0;ALG=PROD;AF=0.04466;NSAMP=1306;MSQ=43.28;AC=1306;AN=29246;NFAM=1282
chr4	4150417	4150825	chr7	6860522	6861129	79896	2437.63	-	+	BND	LOW	79896_1	N	]chr7:6860552]N	79896_2	N	N[chr4:4150797[	SVTYPE=BND;POS=4150797;STRANDS=-+:16;IMPRECISE;CIPOS=-379,29;CIEND=-30,577;CIPOS95=-37,29;CIEND95=-30,120;MATEID=79896_2;EVENT=79896;SU=16;PE=16;SR=0;ALG=PROD;AF=0.001812;NSAMP=53;MSQ=29.27;AC=53;AN=29246;NFAM=53	SVTYPE=BND;POS=6860552;STRANDS=-+:16;IMPRECISE;CIPOS=-30,577;CIEND=-379,29;CIPOS95=-30,120;CIEND95=-37,29;MATEID=79896_1;EVENT=79896;SECONDARY;SU=16;PE=16;SR=0;ALG=PROD;AF=0.001812;NSAMP=53;MSQ=29.27;AC=53;AN=29246;NFAM=53
chr4	4150435	4150837	chr4	8955738	8956297	586332	254.53	-	-	BND	LOW	586332_1	N	[chr4:8956267[N	586332_2	N	[chr4:4150809[N	SVTYPE=BND;POS=4150809;STRANDS=--:16;IMPRECISE;CIPOS=-373,29;CIEND=-528,31;CIPOS95=-61,29;CIEND95=-71,31;MATEID=586332_2;EVENT=586332;SU=16;PE=16;SR=0;ALG=PROD;AF=3.419e-05;NSAMP=1;MSQ=26.87;AC=1;AN=29246;NFAM=1	SVTYPE=BND;POS=8956267;STRANDS=--:16;IMPRECISE;CIPOS=-528,31;CIEND=-373,29;CIPOS95=-71,31;CIEND95=-61,29;MATEID=586332_1;EVENT=586332;SECONDARY;SU=16;PE=16;SR=0;ALG=PROD;AF=3.419e-05;NSAMP=1;MSQ=26.87;AC=1;AN=29246;NFAM=1
chr4	4150568	4151009	chr4	9519828	9520383	586334	1371.83	+	+	BND	LOW	586334_1	N	N]chr4:9519859]	586334_2	N	N]chr4:4150580]	SVTYPE=BND;POS=4150580;STRANDS=++:28;IMPRECISE;CIPOS=-12,429;CIEND=-31,524;CIPOS95=-12,59;CIEND95=-31,79;MATEID=586334_2;EVENT=586334;SU=28;PE=28;SR=0;ALG=PROD;AF=0.0007864;NSAMP=23;MSQ=47.73;AC=23;AN=29246;NFAM=23	SVTYPE=BND;POS=9519859;STRANDS=++:28;IMPRECISE;CIPOS=-31,524;CIEND=-12,429;CIPOS95=-31,79;CIEND95=-12,59;MATEID=586334_1;EVENT=586334;SECONDARY;SU=28;PE=28;SR=0;ALG=PROD;AF=0.0007864;NSAMP=23;MSQ=47.73;AC=23;AN=29246;NFAM=23
chr4	4150634	4150948	chr7	6859696	6860386	79895	1001.99	+	-	BND	LOW	79895_1	N	N[chr7:6860374[	79895_2	N	]chr4:4150673]N	SVTYPE=BND;POS=4150673;STRANDS=+-:32;IMPRECISE;CIPOS=-39,275;CIEND=-677,13;CIPOS95=-20,20;CIEND95=-89,13;MATEID=79895_2;EVENT=79895;SU=32;PE=32;SR=0;ALG=PROD;AF=0.000889;NSAMP=26;MSQ=22.22;AC=26;AN=29246;NFAM=26	SVTYPE=BND;POS=6860374;STRANDS=+-:32;IMPRECISE;CIPOS=-677,13;CIEND=-39,275;CIPOS95=-89,13;CIEND95=-20,20;MATEID=79895_1;EVENT=79895;SECONDARY;SU=32;PE=32;SR=0;ALG=PROD;AF=0.000889;NSAMP=26;MSQ=22.22;AC=26;AN=29246;NFAM=26
chr4	4152710	4152727	chr4	4155262	4155281	332389	3050.83	+	-	DEL	PASS	332389	N	<DEL>	.	.	.	SVTYPE=DEL;POS=4152718;SVLEN=-2554;END=4155272;STRANDS=+-:93;CIPOS=-8,9;CIEND=-10,9;CIPOS95=0,0;CIEND95=0,0;SU=93;PE=63;SR=30;ALG=PROD;AF=0.0001026;NSAMP=3;MSQ=517.54;AC=3;AN=29244;NFAM=3	.
chr4	4156573	4156590	chr4	4156658	4156675	332391	4401.13	+	-	BND	LOW	332391_1	N	N[chr4:4156668[	332391_2	N	]chr4:4156582]N	SVTYPE=BND;POS=4156582;STRANDS=+-:4;CIPOS=-9,8;CIEND=-9,8;CIPOS95=0,0;CIEND95=0,0;MATEID=332391_2;EVENT=332391;SU=4;PE=0;SR=4;ALG=PROD;AF=0.0005874;NSAMP=15;MSQ=201.48;RECLASSIFIED;AC=17;AN=28942;NFAM=12	SVTYPE=BND;POS=4156668;STRANDS=+-:4;CIPOS=-9,8;CIEND=-9,8;CIPOS95=0,0;CIEND95=0,0;MATEID=332391_1;EVENT=332391;SECONDARY;SU=4;PE=0;SR=4;ALG=PROD;AF=0.0005874;NSAMP=15;MSQ=201.48;RECLASSIFIED;AC=17;AN=28942;NFAM=12
chr4	4157072	4157563	chr4	8980910	8981414	586335	66256.2	-	-	BND	LOW	586335_1	N	[chr4:8981402[N	586335_2	N	[chr4:4157515[N	SVTYPE=BND;POS=4157515;STRANDS=--:24;IMPRECISE;CIPOS=-442,49;CIEND=-491,13;CIPOS95=-49,49;CIEND95=-40,13;MATEID=586335_2;EVENT=586335;SU=24;PE=24;SR=0;ALG=PROD;AF=0.02472;NSAMP=723;MSQ=45.78;AC=723;AN=29246;NFAM=690	SVTYPE=BND;POS=8981402;STRANDS=--:24;IMPRECISE;CIPOS=-491,13;CIEND=-442,49;CIPOS95=-40,13;CIEND95=-49,49;MATEID=586335_1;EVENT=586335;SECONDARY;SU=24;PE=24;SR=0;ALG=PROD;AF=0.02472;NSAMP=723;MSQ=45.78;AC=723;AN=29246;NFAM=690
chr4	4157468	4157526	chr14	51756634	51756824	75209	30129.5	-	-	BND	LOW	75209_1	N	[chr14:51756812[N	75209_2	N	[chr4:4157519[N	SVTYPE=BND;POS=4157519;STRANDS=--:2327;IMPRECISE;CIPOS=-50,8;CIEND=-177,13;CIPOS95=0,0;CIEND95=-4,4;MATEID=75209_2;EVENT=75209;SU=2327;PE=2327;SR=0;ALG=PROD;AF=0.01272;NSAMP=372;MSQ=40.82;AC=372;AN=29246;NFAM=368	SVTYPE=BND;POS=51756812;STRANDS=--:2327;IMPRECISE;CIPOS=-177,13;CIEND=-50,8;CIPOS95=-4,4;CIEND95=0,0;MATEID=75209_1;EVENT=75209;SECONDARY;SU=2327;PE=2327;SR=0;ALG=PROD;AF=0.01272;NSAMP=372;MSQ=40.82;AC=372;AN=29246;NFAM=368
chr4	4160706	4161763	chr4	4167285	4168216	511283	390.38	-	+	BND	LOW	511283_1	N	]chr4:4167693]N	511283_2	N	N[chr4:4161651[	SVTYPE=BND;POS=4161651;STRANDS=-+:55;IMPRECISE;CIPOS=-944,113;CIEND=-408,523;CIPOS95=-366,113;CIEND95=-355,355;MATEID=511283_2;EVENT=511283;SU=55;PE=55;SR=0;ALG=SUM;AF=0.0001026;NSAMP=3;MSQ=12.86;RECLASSIFIED;AC=3;AN=29246;NFAM=3	SVTYPE=BND;POS=4167693;STRANDS=-+:55;IMPRECISE;CIPOS=-408,523;CIEND=-944,113;CIPOS95=-355,355;CIEND95=-366,113;MATEID=511283_1;EVENT=511283;SECONDARY;SU=55;PE=55;SR=0;ALG=SUM;AF=0.0001026;NSAMP=3;MSQ=12.86;RECLASSIFIED;AC=3;AN=29246;NFAM=3
chr4	4161563	4162194	chr4	4167220	4167644	332393	273.17	+	-	BND	LOW	332393_1	N	N[chr4:4167616[	332393_2	N	]chr4:4161593]N	SVTYPE=BND;POS=4161593;STRANDS=+-:4;IMPRECISE;CIPOS=-30,601;CIEND=-395,29;CIPOS95=-30,201;CIEND95=-108,29;MATEID=332393_2;EVENT=332393;SU=4;PE=4;SR=0;ALG=PROD;AF=6.839e-05;NSAMP=2;MSQ=12.77;RETAINED;RECLASSIFIED;AC=2;AN=29246;NFAM=2	SVTYPE=BND;POS=4167616;STRANDS=+-:4;IMPRECISE;CIPOS=-395,29;CIEND=-30,601;CIPOS95=-108,29;CIEND95=-30,201;MATEID=332393_1;EVENT=332393;SECONDARY;SU=4;PE=4;SR=0;ALG=PROD;AF=6.839e-05;NSAMP=2;MSQ=12.77;RETAINED;RECLASSIFIED;AC=2;AN=29246;NFAM=2
chr4	4162351	4162582	chr4	4167845	4168262	332397	265.75	+	-	BND	LOW	332397_1	N	N[chr4:4168234[	332397_2	N	]chr4:4162381]N	SVTYPE=BND;POS=4162381;STRANDS=+-:19;IMPRECISE;CIPOS=-30,201;CIEND=-388,29;CIPOS95=-30,46;CIEND95=-30,29;MATEID=332397_2;EVENT=332397;SU=19;PE=19;SR=0;ALG=PROD;AF=0.0001026;NSAMP=3;MSQ=87.72;RECLASSIFIED;AC=3;AN=29246;NFAM=3	SVTYPE=BND;POS=4168234;STRANDS=+-:19;IMPRECISE;CIPOS=-388,29;CIEND=-30,201;CIPOS95=-30,29;CIEND95=-30,46;MATEID=332397_1;EVENT=332397;SECONDARY;SU=19;PE=19;SR=0;ALG=PROD;AF=0.0001026;NSAMP=3;MSQ=87.72;RECLASSIFIED;AC=3;AN=29246;NFAM=3
chr4	4162777	4163165	chr4	4169156	4169524	511285	178.66	-	+	BND	LOW	511285_1	N	]chr4:4169186]N	511285_2	N	N[chr4:4163137[	SVTYPE=BND;POS=4163137;STRANDS=-+:8;IMPRECISE;CIPOS=-359,29;CIEND=-30,338;CIPOS95=-56,29;CIEND95=-30,103;MATEID=511285_2;EVENT=511285;SU=8;PE=8;SR=0;ALG=PROD;AF=6.839e-05;NSAMP=2;MSQ=88.65;RETAINED;RECLASSIFIED;AC=2;AN=29246;NFAM=2	SVTYPE=BND;POS=4169186;STRANDS=-+:8;IMPRECISE;CIPOS=-30,338;CIEND=-359,29;CIPOS95=-30,103;CIEND95=-56,29;MATEID=511285_1;EVENT=511285;SECONDARY;SU=8;PE=8;SR=0;ALG=PROD;AF=6.839e-05;NSAMP=2;MSQ=88.65;RETAINED;RECLASSIFIED;AC=2;AN=29246;NFAM=2
chr4	4163322	4164213	chr4	4169835	4170616	511286	413.95	-	+	BND	LOW	511286_1	N	]chr4:4169897]N	511286_2	N	N[chr4:4163911[	SVTYPE=BND;POS=4163911;STRANDS=-+:37;IMPRECISE;CIPOS=-588,303;CIEND=-62,719;CIPOS95=-262,262;CIEND95=-62,320;MATEID=511286_2;EVENT=511286;SU=37;PE=37;SR=0;ALG=SUM;AF=0.0002052;NSAMP=6;MSQ=54.9;RETAINED;RECLASSIFIED;AC=6;AN=29246;NFAM=6	SVTYPE=BND;POS=4169897;STRANDS=-+:37;IMPRECISE;CIPOS=-62,719;CIEND=-588,303;CIPOS95=-62,320;CIEND95=-262,262;MATEID=511286_1;EVENT=511286;SECONDARY;SU=37;PE=37;SR=0;ALG=SUM;AF=0.0002052;NSAMP=6;MSQ=54.9;RETAINED;RECLASSIFIED;AC=6;AN=29246;NFAM=6
chr4	4163760	4164838	chr4	4169365	4170222	332394	5027.31	+	-	BND	LOW	332394_1	N	N[chr4:4169959[	332394_2	N	]chr4:4164108]N	SVTYPE=BND;POS=4164108;STRANDS=+-:131;IMPRECISE;CIPOS=-348,730;CIEND=-593,264;CIPOS95=-229,229;CIEND95=-181,181;MATEID=332394_2;EVENT=332394;SU=131;PE=131;SR=0;ALG=SUM;AF=0.001026;NSAMP=30;MSQ=61.47;RETAINED;RECLASSIFIED;AC=30;AN=29246;NFAM=29	SVTYPE=BND;POS=4169959;STRANDS=+-:131;IMPRECISE;CIPOS=-593,264;CIEND=-348,730;CIPOS95=-181,181;CIEND95=-229,229;MATEID=332394_1;EVENT=332394;SECONDARY;SU=131;PE=131;SR=0;ALG=SUM;AF=0.001026;NSAMP=30;MSQ=61.47;RETAINED;RECLASSIFIED;AC=30;AN=29246;NFAM=29
chr4	4172246	4172264	chr4	4172595	4172612	332400	267.33	+	-	BND	LOW	332400_1	N	N[chr4:4172605[	332400_2	N	]chr4:4172255]N	SVTYPE=BND;POS=4172255;STRANDS=+-:19;CIPOS=-9,9;CIEND=-9,8;CIPOS95=0,0;CIEND95=0,0;MATEID=332400_2;EVENT=332400;SU=19;PE=0;SR=19;ALG=PROD;AF=0.0004445;NSAMP=13;MSQ=15;RECLASSIFIED;AC=13;AN=29246;NFAM=13	SVTYPE=BND;POS=4172605;STRANDS=+-:19;CIPOS=-9,8;CIEND=-9,9;CIPOS95=0,0;CIEND95=0,0;MATEID=332400_1;EVENT=332400;SECONDARY;SU=19;PE=0;SR=19;ALG=PROD;AF=0.0004445;NSAMP=13;MSQ=15;RECLASSIFIED;AC=13;AN=29246;NFAM=13
chr4	4177383	4177402	chr4	4177467	4177486	332401	323.68	+	-	DEL	PASS	332401	N	<DEL>	.	.	.	SVTYPE=DEL;POS=4177393;SVLEN=-84;END=4177477;STRANDS=+-:13;CIPOS=-10,9;CIEND=-10,9;CIPOS95=0,0;CIEND95=0,0;SU=13;PE=0;SR=13;ALG=PROD;AF=3.419e-05;NSAMP=1;MSQ=323.68;AC=1;AN=29246;NFAM=1	.
chr4	4181883	4181942	chr4	4186519	4186575	332402	392.24	+	-	DEL	PASS	332402	N	<DEL>	.	.	.	SVTYPE=DEL;POS=4181913;SVLEN=-4636;END=4186549;STRANDS=+-:22;IMPRECISE;CIPOS=-30,29;CIEND=-30,26;CIPOS95=-1,1;CIEND95=-1,1;SU=22;PE=19;SR=3;ALG=PROD;AF=6.839e-05;NSAMP=2;MSQ=196.12;AC=2;AN=29246;NFAM=2	.
chr4	4183713	4183729	chr4	4189346	4189358	332403	257.62	+	-	DEL	PASS	332403	N	<DEL>	.	.	.	SVTYPE=DEL;POS=4183722;SVLEN=-5633;END=4189355;STRANDS=+-:14;CIPOS=-9,7;CIEND=-9,3;CIPOS95=0,0;CIEND95=0,0;SU=14;PE=10;SR=4;ALG=PROD;AF=3.419e-05;NSAMP=1;MSQ=257.62;AC=1;AN=29246;NFAM=1	.
chr4	4189263	4189273	chr4	4191838	4191848	332404	332.51	+	-	DEL	PASS	332404	N	<DEL>	.	.	.	SVTYPE=DEL;POS=4189268;SVLEN=-2576;END=4191844;STRANDS=+-:14;CIPOS=-5,5;CIEND=-6,4;CIPOS95=0,0;CIEND95=0,0;SU=14;PE=8;SR=6;ALG=PROD;AF=3.419e-05;NSAMP=1;MSQ=332.51;AC=1;AN=29246;NFAM=1	.
chr4	4193196	4193245	chr4	4193391	4193440	332405	1157.69	+	-	BND	LOW	332405_1	N	N[chr4:4193417[	332405_2	N	]chr4:4193221]N	SVTYPE=BND;POS=4193221;STRANDS=+-:20;CIPOS=-25,24;CIEND=-25,24;CIPOS95=0,0;CIEND95=0,0;MATEID=332405_2;EVENT=332405;SU=20;PE=1;SR=19;ALG=PROD;AF=0.0001026;NSAMP=3;MSQ=27.42;RECLASSIFIED;AC=3;AN=29246;NFAM=3	SVTYPE=BND;POS=4193417;STRANDS=+-:20;CIPOS=-25,24;CIEND=-25,24;CIPOS95=0,0;CIEND95=0,0;MATEID=332405_1;EVENT=332405;SECONDARY;SU=20;PE=1;SR=19;ALG=PROD;AF=0.0001026;NSAMP=3;MSQ=27.42;RECLASSIFIED;AC=3;AN=29246;NFAM=3
chr4	4218768	4218786	chr4	4219497	4219516	332408	4353.09	+	-	BND	PASS	332408_1	N	N[chr4:4219508[	332408_2	N	]chr4:4218777]N	SVTYPE=BND;POS=4218777;STRANDS=+-:16;IMPRECISE;CIPOS=-9,9;CIEND=-10,9;CIPOS95=-1,3;CIEND95=-3,1;MATEID=332408_2;EVENT=332408;SU=16;PE=15;SR=1;ALG=PROD;AF=0.0004103;NSAMP=12;MSQ=215.7;RECLASSIFIED;AC=12;AN=29246;NFAM=12	SVTYPE=BND;POS=4219508;STRANDS=+-:16;IMPRECISE;CIPOS=-10,9;CIEND=-9,9;CIPOS95=-3,1;CIEND95=-1,3;MATEID=332408_1;EVENT=332408;SECONDARY;SU=16;PE=15;SR=1;ALG=PROD;AF=0.0004103;NSAMP=12;MSQ=215.7;RECLASSIFIED;AC=12;AN=29246;NFAM=12
chr4	4219438	4219866	chr18	70342274	70342943	76982	45.86	-	+	BND	LOW	76982_1	N	]chr18:70342304]N	76982_2	N	N[chr4:4219838[	SVTYPE=BND;POS=4219838;STRANDS=-+:9;IMPRECISE;CIPOS=-399,29;CIEND=-30,639;CIPOS95=-60,29;CIEND95=-30,138;MATEID=76982_2;EVENT=76982;SU=9;PE=9;SR=0;ALG=PROD;AF=6.839e-05;NSAMP=2;MSQ=15.16;AC=2;AN=29246;NFAM=2	SVTYPE=BND;POS=70342304;STRANDS=-+:9;IMPRECISE;CIPOS=-30,639;CIEND=-399,29;CIPOS95=-30,138;CIEND95=-60,29;MATEID=76982_1;EVENT=76982;SECONDARY;SU=9;PE=9;SR=0;ALG=PROD;AF=6.839e-05;NSAMP=2;MSQ=15.16;AC=2;AN=29246;NFAM=2
chr4	4219770	4219789	chr4	4220090	4220097	332409	496.75	+	-	BND	LOW	332409_1	N	N[chr4:4220095[	332409_2	N	]chr4:4219780]N	SVTYPE=BND;POS=4219780;STRANDS=+-:9;CIPOS=-10,9;CIEND=-4,3;CIPOS95=0,0;CIEND95=0,0;MATEID=332409_2;EVENT=332409;SU=9;PE=1;SR=8;ALG=PROD;AF=0.0001026;NSAMP=3;MSQ=143.78;RECLASSIFIED;AC=3;AN=29246;NFAM=3	SVTYPE=BND;POS=4220095;STRANDS=+-:9;CIPOS=-4,3;CIEND=-10,9;CIPOS95=0,0;CIEND95=0,0;MATEID=332409_1;EVENT=332409;SECONDARY;SU=9;PE=1;SR=8;ALG=PROD;AF=0.0001026;NSAMP=3;MSQ=143.78;RECLASSIFIED;AC=3;AN=29246;NFAM=3
chr4	4219824	4219875	chr7	9764688	9764739	79916	55.4	-	+	BND	LOW	79916_1	N	]chr7:9764714]N	79916_2	N	N[chr4:4219851[	SVTYPE=BND;POS=4219851;STRANDS=-+:14;CIPOS=-26,25;CIEND=-26,25;CIPOS95=0,0;CIEND95=0,0;MATEID=79916_2;EVENT=79916;SU=14;PE=0;SR=14;ALG=PROD;AF=0.0001368;NSAMP=4;MSQ=10.1;AC=4;AN=29246;NFAM=4	SVTYPE=BND;POS=9764714;STRANDS=-+:14;CIPOS=-26,25;CIEND=-26,25;CIPOS95=0,0;CIEND95=0,0;MATEID=79916_1;EVENT=79916;SECONDARY;SU=14;PE=0;SR=14;ALG=PROD;AF=0.0001368;NSAMP=4;MSQ=10.1;AC=4;AN=29246;NFAM=4
chr4	4219862	4220110	chr18	70341616	70342158	76763	191.71	+	-	BND	LOW	76763_1	N	N[chr18:70342130[	76763_2	N	]chr4:4219892]N	SVTYPE=BND;POS=4219892;STRANDS=+-:15;IMPRECISE;CIPOS=-30,218;CIEND=-513,29;CIPOS95=-30,41;CIEND95=-110,29;MATEID=76763_2;EVENT=76763;SU=15;PE=15;SR=0;ALG=PROD;AF=0.0001026;NSAMP=3;MSQ=51.81;AC=3;AN=29246;NFAM=2	SVTYPE=BND;POS=70342130;STRANDS=+-:15;IMPRECISE;CIPOS=-513,29;CIEND=-30,218;CIPOS95=-110,29;CIEND95=-30,41;MATEID=76763_1;EVENT=76763;SECONDARY;SU=15;PE=15;SR=0;ALG=PROD;AF=0.0001026;NSAMP=3;MSQ=51.81;AC=3;AN=29246;NFAM=2
chr4	4227025	4227078	chr4	4227299	4227356	332410	55.81	+	-	BND	LOW	332410_1	N	N[chr4:4227329[	332410_2	N	]chr4:4227050]N	SVTYPE=BND;POS=4227050;STRANDS=+-:12;CIPOS=-25,28;CIEND=-29,28;CIPOS95=0,0;CIEND95=0,0;MATEID=332410_2;EVENT=332410;SU=12;PE=0;SR=12;ALG=PROD;AF=6.839e-05;NSAMP=2;MSQ=12.34;RECLASSIFIED;AC=2;AN=29246;NFAM=2	SVTYPE=BND;POS=4227329;STRANDS=+-:12;CIPOS=-29,28;CIEND=-25,28;CIPOS95=0,0;CIEND95=0,0;MATEID=332410_1;EVENT=332410;SECONDARY;SU=12;PE=0;SR=12;ALG=PROD;AF=6.839e-05;NSAMP=2;MSQ=12.34;RECLASSIFIED;AC=2;AN=29246;NFAM=2
chr4	4243170	4243573	chr4	4252216	4252726	332412	197.57	+	-	DEL	PASS	332412	N	<DEL>	.	.	.	SVTYPE=DEL;POS=4243180;SVLEN=-9537;END=4252717;STRANDS=+-:7;IMPRECISE;CIPOS=-10,393;CIEND=-501,9;CIPOS95=-2,112;CIEND95=-138,1;SU=7;PE=7;SR=0;ALG=PROD;AF=6.839e-05;NSAMP=2;MSQ=98.78;AC=2;AN=29246;NFAM=2	.
chr4	4252322	4252767	chr4	4260822	4261032	511288	92.51	-	+	DUP	PASS	511288	N	<DUP>	.	.	.	SVTYPE=DUP;POS=4252758;SVLEN=8074;END=4260832;STRANDS=-+:7;IMPRECISE;CIPOS=-436,9;CIEND=-10,200;CIPOS95=-77,2;CIEND95=-3,56;SU=7;PE=7;SR=0;ALG=PROD;AF=3.419e-05;NSAMP=1;MSQ=89.47;AC=1;AN=29246;NFAM=1	.
chr4	4253364	4253371	chr4	4253523	4253530	332413	3065.13	+	-	BND	LOW	332413_1	N	N[chr4:4253528[	332413_2	N	]chr4:4253368]N	SVTYPE=BND;POS=4253368;STRANDS=+-:114;CIPOS=-4,3;CIEND=-4,3;CIPOS95=0,0;CIEND95=0,0;MATEID=332413_2;EVENT=332413;SU=114;PE=0;SR=114;ALG=PROD;AF=0.0005471;NSAMP=16;MSQ=151.31;RECLASSIFIED;AC=16;AN=29246;NFAM=16	SVTYPE=BND;POS=4253528;STRANDS=+-:114;CIPOS=-4,3;CIEND=-4,3;CIPOS95=0,0;CIEND95=0,0;MATEID=332413_1;EVENT=332413;SECONDARY;SU=114;PE=0;SR=114;ALG=PROD;AF=0.0005471;NSAMP=16;MSQ=151.31;RECLASSIFIED;AC=16;AN=29246;NFAM=16
chr4	4255674	4255728	chr4	4259445	4259504	332414	665.34	+	-	DEL	PASS	332414	N	<DEL>	.	.	.	SVTYPE=DEL;POS=4255702;SVLEN=-3773;END=4259475;STRANDS=+-:30;CIPOS=-28,26;CIEND=-30,29;CIPOS95=0,0;CIEND95=0,0;SU=30;PE=17;SR=13;ALG=PROD;AF=6.839e-05;NSAMP=2;MSQ=332.67;AC=2;AN=29246;NFAM=2	.
chr4	4259109	4259430	chr4	4262435	4262948	332415	161.75	+	-	DEL	PASS	332415	N	<DEL>	.	.	.	SVTYPE=DEL;POS=4259119;SVLEN=-3820;END=4262939;STRANDS=+-:9;IMPRECISE;CIPOS=-10,311;CIEND=-504,9;CIPOS95=-1,58;CIEND95=-62,2;SU=9;PE=9;SR=0;ALG=PROD;AF=3.419e-05;NSAMP=1;MSQ=161.75;AC=1;AN=29246;NFAM=1	.
chr4	4263225	4263901	chr22	22585886	22586699	77982	46972.5	-	+	BND	LOW	77982_1	N	]chr22:22585936]N	77982_2	N	N[chr4:4263814[	SVTYPE=BND;POS=4263814;STRANDS=-+:448;IMPRECISE;CIPOS=-588,88;CIEND=-50,763;CIPOS95=-62,62;CIEND95=-50,133;MATEID=77982_2;EVENT=77982;SU=448;PE=447;SR=1;ALG=SUM;AF=0.02735;NSAMP=791;MSQ=38.11;AC=800;AN=29246;NFAM=779	SVTYPE=BND;POS=22585936;STRANDS=-+:448;IMPRECISE;CIPOS=-50,763;CIEND=-588,88;CIPOS95=-50,133;CIEND95=-62,62;MATEID=77982_1;EVENT=77982;SECONDARY;SU=448;PE=447;SR=1;ALG=SUM;AF=0.02735;NSAMP=791;MSQ=38.11;AC=800;AN=29246;NFAM=779
chr4	4263309	4263862	chr4	65464983	65465549	586338	3759.85	-	-	BND	LOW	586338_1	N	[chr4:65465482[N	586338_2	N	[chr4:4263814[N	SVTYPE=BND;POS=4263814;STRANDS=--:21;IMPRECISE;CIPOS=-504,49;CIEND=-498,68;CIPOS95=-107,49;CIEND95=-70,68;MATEID=586338_2;EVENT=586338;SU=21;PE=17;SR=4;ALG=SUM;AF=0.003693;NSAMP=108;MSQ=25.43;AC=108;AN=29246;NFAM=107	SVTYPE=BND;POS=65465482;STRANDS=--:21;IMPRECISE;CIPOS=-498,68;CIEND=-504,49;CIPOS95=-70,68;CIEND95=-107,49;MATEID=586338_1;EVENT=586338;SECONDARY;SU=21;PE=17;SR=4;ALG=SUM;AF=0.003693;NSAMP=108;MSQ=25.43;AC=108;AN=29246;NFAM=107
chr4	4263771	4264222	chr12	93613737	93614482	74356	186.24	+	-	BND	LOW	74356_1	N	N[chr12:93614434[	74356_2	N	]chr4:4263821]N	SVTYPE=BND;POS=4263821;STRANDS=+-:11;IMPRECISE;CIPOS=-50,401;CIEND=-696,49;CIPOS95=-50,55;CIEND95=-106,49;MATEID=74356_2;EVENT=74356;SU=11;PE=11;SR=0;ALG=PROD;AF=6.839e-05;NSAMP=2;MSQ=92.8;AC=2;AN=29246;NFAM=1	SVTYPE=BND;POS=93614434;STRANDS=+-:11;IMPRECISE;CIPOS=-696,49;CIEND=-50,401;CIPOS95=-106,49;CIEND95=-50,55;MATEID=74356_1;EVENT=74356;SECONDARY;SU=11;PE=11;SR=0;ALG=PROD;AF=6.839e-05;NSAMP=2;MSQ=92.8;AC=2;AN=29246;NFAM=1
chr4	4263772	4263871	chr12	12944703	12944798	73996	1510.18	+	-	BND	LOW	73996_1	N	N[chr12:12944754[	73996_2	N	]chr4:4263822]N	SVTYPE=BND;POS=4263822;STRANDS=+-:10;CIPOS=-50,49;CIEND=-50,45;CIPOS95=0,0;CIEND95=0,0;MATEID=73996_2;EVENT=73996;SU=10;PE=6;SR=4;ALG=PROD;AF=0.001163;NSAMP=34;MSQ=29.76;AC=34;AN=29246;NFAM=33	SVTYPE=BND;POS=12944754;STRANDS=+-:10;CIPOS=-50,45;CIEND=-50,49;CIPOS95=0,0;CIEND95=0,0;MATEID=73996_1;EVENT=73996;SECONDARY;SU=10;PE=6;SR=4;ALG=PROD;AF=0.001163;NSAMP=34;MSQ=29.76;AC=34;AN=29246;NFAM=33
chr4	4263806	4264279	chr20	23560254	23560969	77504	1945.51	+	-	BND	LOW	77504_1	N	N[chr20:23560955[	77504_2	N	]chr4:4263837]N	SVTYPE=BND;POS=4263837;STRANDS=+-:24;IMPRECISE;CIPOS=-31,442;CIEND=-700,15;CIPOS95=-31,36;CIEND95=-80,15;MATEID=77504_2;EVENT=77504;SU=24;PE=24;SR=0;ALG=PROD;AF=0.002188;NSAMP=63;MSQ=22.99;AC=64;AN=29246;NFAM=62	SVTYPE=BND;POS=23560955;STRANDS=+-:24;IMPRECISE;CIPOS=-700,15;CIEND=-31,442;CIPOS95=-80,15;CIEND95=-31,36;MATEID=77504_1;EVENT=77504;SECONDARY;SU=24;PE=24;SR=0;ALG=PROD;AF=0.002188;NSAMP=63;MSQ=22.99;AC=64;AN=29246;NFAM=62
chr4	4263811	4263815	chrX	13675453	13675453	82321	20800.2	-	-	BND	LOW	82321_1	N	[chrX:13675454[N	82321_2	N	[chr4:4263814[N	SVTYPE=BND;POS=4263814;STRANDS=--:629;CIPOS=-2,2;CIEND=0,0;CIPOS95=0,0;CIEND95=0,0;MATEID=82321_2;EVENT=82321;SU=629;PE=354;SR=275;ALG=PROD;AF=0.01634;NSAMP=475;MSQ=30.86;AC=478;AN=29246;NFAM=469	SVTYPE=BND;POS=13675454;STRANDS=--:629;CIPOS=0,0;CIEND=-2,2;CIPOS95=0,0;CIEND95=0,0;MATEID=82321_1;EVENT=82321;SECONDARY;SU=629;PE=354;SR=275;ALG=PROD;AF=0.01634;NSAMP=475;MSQ=30.86;AC=478;AN=29246;NFAM=469
chr4	4263819	4263851	chr18	627008	627040	76649	30135.7	+	+	BND	LOW	76649_1	N	N]chr18:627018]	76649_2	N	N]chr4:4263831]	SVTYPE=BND;POS=4263831;STRANDS=++:501;IMPRECISE;CIPOS=-12,20;CIEND=-10,22;CIPOS95=-1,1;CIEND95=-2,2;MATEID=76649_2;EVENT=76649;SU=501;PE=500;SR=1;ALG=PROD;AF=0.01354;NSAMP=396;MSQ=47.89;AC=396;AN=29246;NFAM=373	SVTYPE=BND;POS=627018;STRANDS=++:501;IMPRECISE;CIPOS=-10,22;CIEND=-12,20;CIPOS95=-2,2;CIEND95=-1,1;MATEID=76649_1;EVENT=76649;SECONDARY;SU=501;PE=500;SR=1;ALG=PROD;AF=0.01354;NSAMP=396;MSQ=47.89;AC=396;AN=29246;NFAM=373
chr4	4263819	4263883	chr4	65465606	65465664	586339	33445.3	+	+	BND	LOW	586339_1	N	N]chr4:65465615]	586339_2	N	N]chr4:4263837]	SVTYPE=BND;POS=4263837;STRANDS=++:34;IMPRECISE;CIPOS=-18,46;CIEND=-9,49;CIPOS95=-3,3;CIEND95=-3,3;MATEID=586339_2;EVENT=586339;SU=34;PE=33;SR=1;ALG=PROD;AF=0.02089;NSAMP=611;MSQ=37.54;AC=611;AN=29246;NFAM=604	SVTYPE=BND;POS=65465615;STRANDS=++:34;IMPRECISE;CIPOS=-9,49;CIEND=-18,46;CIPOS95=-3,3;CIEND95=-3,3;MATEID=586339_1;EVENT=586339;SECONDARY;SU=34;PE=33;SR=1;ALG=PROD;AF=0.02089;NSAMP=611;MSQ=37.54;AC=611;AN=29246;NFAM=604
chr4	4263828	4263867	chrX	13675570	13675609	82323	7720.71	+	+	BND	LOW	82323_1	N	N]chrX:13675580]	82323_2	N	N]chr4:4263838]	SVTYPE=BND;POS=4263838;STRANDS=++:72;IMPRECISE;CIPOS=-10,29;CIEND=-10,29;CIPOS95=-1,1;CIEND95=-1,1;MATEID=82323_2;EVENT=82323;SU=72;PE=70;SR=2;ALG=PROD;AF=0.005437;NSAMP=159;MSQ=39.2;AC=159;AN=29246;NFAM=158	SVTYPE=BND;POS=13675580;STRANDS=++:72;IMPRECISE;CIPOS=-10,29;CIEND=-10,29;CIPOS95=-1,1;CIEND95=-1,1;MATEID=82323_1;EVENT=82323;SECONDARY;SU=72;PE=70;SR=2;ALG=PROD;AF=0.005437;NSAMP=159;MSQ=39.2;AC=159;AN=29246;NFAM=158
chr4	4263838	4263838	chr22	22585807	22585807	77981	174131.0	+	-	BND	LOW	77981_1	N	N[chr22:22585808[	77981_2	N	]chr4:4263838]N	SVTYPE=BND;POS=4263838;STRANDS=+-:3325;CIPOS=0,0;CIEND=0,0;CIPOS95=0,0;CIEND95=0,0;MATEID=77981_2;EVENT=77981;SU=3325;PE=1965;SR=1360;ALG=PROD;AF=0.05286;NSAMP=1544;MSQ=75.2;AC=1546;AN=29246;NFAM=1493	SVTYPE=BND;POS=22585808;STRANDS=+-:3325;CIPOS=0,0;CIEND=0,0;CIPOS95=0,0;CIEND95=0,0;MATEID=77981_1;EVENT=77981;SECONDARY;SU=3325;PE=1965;SR=1360;ALG=PROD;AF=0.05286;NSAMP=1544;MSQ=75.2;AC=1546;AN=29246;NFAM=1493
chr4	4268887	4268906	chr4	4268998	4269017	586340	111.96	+	+	INV	LOW	586340	N	<INV>	.	.	.	SVTYPE=INV;POS=4268897;SVLEN=111;END=4269008;STRANDS=++:1,--:3;IMPRECISE;CIPOS=-10,9;CIEND=-10,9;CIPOS95=-1,1;CIEND95=-1,1;SU=4;PE=2;SR=2;ALG=PROD;AF=0.000171;NSAMP=5;MSQ=19.26;AC=5;AN=29246;NFAM=5	.
chr4	4268985	4269027	chr4	4273610	4273654	332416	1498.57	+	-	DEL	PASS	332416	N	<DEL>	.	.	.	SVTYPE=DEL;POS=4269007;SVLEN=-4626;END=4273633;STRANDS=+-:67;CIPOS=-22,20;CIEND=-23,21;CIPOS95=0,0;CIEND95=0,0;SU=67;PE=41;SR=26;ALG=PROD;AF=0.0001026;NSAMP=3;MSQ=499.52;AC=3;AN=29246;NFAM=1	.
chr4	4278309	4278314	chr4	4292498	4292503	586341	680.43	+	+	BND	PASS	586341_1	N	N]chr4:4292501]	586341_2	N	N]chr4:4278312]	SVTYPE=BND;POS=4278312;STRANDS=++:32;CIPOS=-3,2;CIEND=-3,2;CIPOS95=0,0;CIEND95=0,0;MATEID=586341_2;EVENT=586341;SU=32;PE=21;SR=11;ALG=PROD;AF=3.419e-05;NSAMP=1;MSQ=680.43;AC=1;AN=29246;NFAM=1	SVTYPE=BND;POS=4292501;STRANDS=++:32;CIPOS=-3,2;CIEND=-3,2;CIPOS95=0,0;CIEND95=0,0;MATEID=586341_1;EVENT=586341;SECONDARY;SU=32;PE=21;SR=11;ALG=PROD;AF=3.419e-05;NSAMP=1;MSQ=680.43;AC=1;AN=29246;NFAM=1
chr4	4278315	4278334	chr4	4336070	4336077	586342	281.67	-	-	BND	PASS	586342_1	N	[chr4:4336076[N	586342_2	N	[chr4:4278326[N	SVTYPE=BND;POS=4278326;STRANDS=--:16;CIPOS=-10,9;CIEND=-5,2;CIPOS95=0,0;CIEND95=0,0;MATEID=586342_2;EVENT=586342;SU=16;PE=9;SR=7;ALG=PROD;AF=3.419e-05;NSAMP=1;MSQ=281.67;AC=1;AN=29246;NFAM=1	SVTYPE=BND;POS=4336076;STRANDS=--:16;CIPOS=-5,2;CIEND=-10,9;CIPOS95=0,0;CIEND95=0,0;MATEID=586342_1;EVENT=586342;SECONDARY;SU=16;PE=9;SR=7;ALG=PROD;AF=3.419e-05;NSAMP=1;MSQ=281.67;AC=1;AN=29246;NFAM=1
chr4	4282949	4282954	chr4	4283675	4283694	332417	686.26	+	-	DEL	PASS	332417	N	<DEL>	.	.	.	SVTYPE=DEL;POS=4282952;SVLEN=-733;END=4283685;STRANDS=+-:30;CIPOS=-3,2;CIEND=-10,9;CIPOS95=0,0;CIEND95=0,0;SU=30;PE=19;SR=11;ALG=PROD;AF=3.419e-05;NSAMP=1;MSQ=686.26;AC=1;AN=29246;NFAM=1	.
chr4	4303731	4303790	chr15	41599855	41599914	75550	56.93	+	-	BND	LOW	75550_1	N	N[chr15:41599886[	75550_2	N	]chr4:4303761]N	SVTYPE=BND;POS=4303761;STRANDS=+-:6;IMPRECISE;CIPOS=-30,29;CIEND=-30,29;CIPOS95=-3,3;CIEND95=-3,3;MATEID=75550_2;EVENT=75550;SU=6;PE=5;SR=1;ALG=PROD;AF=3.419e-05;NSAMP=1;MSQ=12.11;AC=1;AN=29246;NFAM=1	SVTYPE=BND;POS=41599886;STRANDS=+-:6;IMPRECISE;CIPOS=-30,29;CIEND=-30,29;CIPOS95=-3,3;CIEND95=-3,3;MATEID=75550_1;EVENT=75550;SECONDARY;SU=6;PE=5;SR=1;ALG=PROD;AF=3.419e-05;NSAMP=1;MSQ=12.11;AC=1;AN=29246;NFAM=1
chr4	4319794	4319799	chr4	4320023	4320028	332418	1441.29	+	-	MEI	PASS	332418	N	<DEL:ME:SINE|Alu|AluSx1>	.	.	.	SVTYPE=MEI;POS=4319797;SVLEN=-229;END=4320026;STRANDS=+-:227;CIPOS=-3,2;CIEND=-3,2;CIPOS95=0,0;CIEND95=0,0;SU=227;PE=0;SR=227;ALG=PROD;AF=0.001197;NSAMP=35;MSQ=32.11;AC=35;AN=29246;NFAM=35	.
chr4	4326895	4326914	chr4	4327393	4327452	332419	2896.05	+	-	DEL	PASS	332419	N	<DEL>	.	.	.	SVTYPE=DEL;POS=4326905;SVLEN=-520;END=4327425;STRANDS=+-:60;CIPOS=-10,9;CIEND=-32,27;CIPOS95=0,0;CIEND95=0,0;SU=60;PE=37;SR=23;ALG=PROD;AF=0.0001038;NSAMP=3;MSQ=142.32;AC=3;AN=28894;NFAM=3	.
chr4	4329797	4329844	chr4	4334405	4334451	332420	560.45	+	-	DEL	PASS	332420	N	<DEL>	.	.	.	SVTYPE=DEL;POS=4329821;SVLEN=-4608;END=4334429;STRANDS=+-:26;CIPOS=-24,23;CIEND=-24,22;CIPOS95=0,0;CIEND95=0,0;SU=26;PE=14;SR=12;ALG=PROD;AF=6.839e-05;NSAMP=2;MSQ=280.23;AC=2;AN=29246;NFAM=2	.
chr4	4335997	4336315	chr4	4336987	4337355	332421	254.74	+	-	DEL	PASS	332421	N	<DEL>	.	.	.	SVTYPE=DEL;POS=4336007;SVLEN=-1339;END=4337346;STRANDS=+-:13;IMPRECISE;CIPOS=-10,308;CIEND=-359,9;CIPOS95=-3,44;CIEND95=-72,2;SU=13;PE=13;SR=0;ALG=PROD;AF=3.419e-05;NSAMP=1;MSQ=254.74;AC=1;AN=29246;NFAM=1	.
chr4	4348130	4348538	chr6	32539453	32539746	79190	35557.8	-	-	BND	LOW	79190_1	N	[chr6:32539735[N	79190_2	N	[chr4:4348529[N	SVTYPE=BND;POS=4348529;STRANDS=--:297;IMPRECISE;CIPOS=-398,10;CIEND=-281,12;CIPOS95=-36,10;CIEND95=-3,3;MATEID=79190_2;EVENT=79190;SU=297;PE=297;SR=0;ALG=PROD;AF=0.02356;NSAMP=689;MSQ=32.13;AC=689;AN=29246;NFAM=677	SVTYPE=BND;POS=32539735;STRANDS=--:297;IMPRECISE;CIPOS=-281,12;CIEND=-398,10;CIPOS95=-3,3;CIEND95=-36,10;MATEID=79190_1;EVENT=79190;SECONDARY;SU=297;PE=297;SR=0;ALG=PROD;AF=0.02356;NSAMP=689;MSQ=32.13;AC=689;AN=29246;NFAM=677
chr4	4348282	4349395	chr10	83461737	83462697	73247	965895.0	-	-	BND	LOW	73247_1	N	[chr10:83462598[N	73247_2	N	[chr4:4348992[N	SVTYPE=BND;POS=4348992;STRANDS=--:45597;IMPRECISE;CIPOS=-709,404;CIEND=-860,100;CIPOS95=-155,155;CIEND95=-165,100;MATEID=73247_2;EVENT=73247;SU=45597;PE=45597;SR=0;AF=0.2618;NSAMP=7657;MSQ=79.02;RETAINED;AC=7657;AN=29246;NFAM=7293	SVTYPE=BND;POS=83462598;STRANDS=--:45597;IMPRECISE;CIPOS=-860,100;CIEND=-709,404;CIPOS95=-165,100;CIEND95=-155,155;MATEID=73247_1;EVENT=73247;SECONDARY;SU=45597;PE=45597;SR=0;AF=0.2618;NSAMP=7657;MSQ=79.02;RETAINED;AC=7657;AN=29246;NFAM=7293
chr4	4348908	4349301	chr5	127182850	127183399	78756	83.21	+	+	BND	LOW	78756_1	N	N]chr5:127182878]	78756_2	N	N]chr4:4348938]	SVTYPE=BND;POS=4348938;STRANDS=++:12;IMPRECISE;CIPOS=-30,363;CIEND=-28,521;CIPOS95=-30,44;CIEND95=-28,95;MATEID=78756_2;EVENT=78756;SU=12;PE=12;SR=0;ALG=PROD;AF=0.0001368;NSAMP=4;MSQ=9.53;AC=4;AN=29246;NFAM=4	SVTYPE=BND;POS=127182878;STRANDS=++:12;IMPRECISE;CIPOS=-28,521;CIEND=-30,363;CIPOS95=-28,95;CIEND95=-30,44;MATEID=78756_1;EVENT=78756;SECONDARY;SU=12;PE=12;SR=0;ALG=PROD;AF=0.0001368;NSAMP=4;MSQ=9.53;AC=4;AN=29246;NFAM=4
chr4	4349061	4349076	chr10	83462793	83462900	72671	504961.0	+	+	BND	LOW	72671_1	N	N]chr10:83462805]	72671_2	N	N]chr4:4349061]	SVTYPE=BND;POS=4349061;STRANDS=++:18590;IMPRECISE;CIPOS=0,15;CIEND=-12,95;CIPOS95=0,0;CIEND95=-4,4;MATEID=72671_2;EVENT=72671;SU=18590;PE=18590;SR=0;ALG=PROD;AF=0.1786;NSAMP=5223;MSQ=57.3;AC=5223;AN=29246;NFAM=4991	SVTYPE=BND;POS=83462805;STRANDS=++:18590;IMPRECISE;CIPOS=-12,95;CIEND=0,15;CIPOS95=-4,4;CIEND95=0,0;MATEID=72671_1;EVENT=72671;SECONDARY;SU=18590;PE=18590;SR=0;ALG=PROD;AF=0.1786;NSAMP=5223;MSQ=57.3;AC=5223;AN=29246;NFAM=4991
chr4	4357380	4357431	chr4	4357479	4357530	332423	605.08	+	-	DEL	PASS	332423	N	<DEL>	.	.	.	SVTYPE=DEL;POS=4357406;SVLEN=-99;END=4357505;STRANDS=+-:14;CIPOS=-26,25;CIEND=-26,25;CIPOS95=0,0;CIEND95=0,0;SU=14;PE=0;SR=14;ALG=PROD;AF=0.0002052;NSAMP=6;MSQ=100.85;AC=6;AN=29246;NFAM=6	.
chr4	4357784	4357835	chr4	4357916	4357969	511289	711318.0	-	+	DUP	PASS	511289	N	<DUP>	.	.	.	SVTYPE=DUP;POS=4357810;SVLEN=135;END=4357945;STRANDS=-+:10;CIPOS=-26,25;CIEND=-29,24;CIPOS95=0,0;CIEND95=0,0;SU=10;PE=0;SR=10;ALG=PROD;AF=0.1915;NSAMP=5295;MSQ=81.56;AC=5601;AN=29246;NFAM=4990	.
chr4	4382649	4382707	chr4	4383970	4383988	511290	649.94	-	+	DUP	PASS	511290	N	<DUP>	.	.	.	SVTYPE=DUP;POS=4382678;SVLEN=1301;END=4383979;STRANDS=-+:66;CIPOS=-29,29;CIEND=-9,9;CIPOS95=0,0;CIEND95=0,0;SU=66;PE=52;SR=14;ALG=PROD;AF=0.0001368;NSAMP=4;MSQ=162.35;AC=4;AN=29246;NFAM=4	.
chr4	4399523	4399523	chr16	76171898	76171898	76137	35308.0	-	+	BND	LOW	76137_1	N	]chr16:76171898]N	76137_2	N	N[chr4:4399524[	SVTYPE=BND;POS=4399524;STRANDS=-+:3792;CIPOS=0,0;CIEND=0,0;CIPOS95=0,0;CIEND95=0,0;MATEID=76137_2;EVENT=76137;SU=3792;PE=0;SR=3792;ALG=PROD;AF=0.02742;NSAMP=802;MSQ=26.17;AC=802;AN=29246;NFAM=790	SVTYPE=BND;POS=76171898;STRANDS=-+:3792;CIPOS=0,0;CIEND=0,0;CIPOS95=0,0;CIEND95=0,0;MATEID=76137_1;EVENT=76137;SECONDARY;SU=3792;PE=0;SR=3792;ALG=PROD;AF=0.02742;NSAMP=802;MSQ=26.17;AC=802;AN=29246;NFAM=790
chr4	4401965	4401984	chr4	4404292	4404303	586345	983.21	+	+	INV	LOW	586345	N	<INV>	.	.	.	SVTYPE=INV;POS=4401975;SVLEN=2327;END=4404302;STRANDS=++:19,--:1;IMPRECISE;CIPOS=-10,9;CIEND=-10,1;CIPOS95=0,0;CIEND95=-1,0;SU=20;PE=15;SR=5;ALG=PROD;AF=3.419e-05;NSAMP=1;MSQ=983.21;AC=1;AN=29246;NFAM=1	.
chr4	4402613	4402632	chr4	4404336	4404355	586346	1028.17	-	-	BND	PASS	586346_1	N	[chr4:4404347[N	586346_2	N	[chr4:4402624[N	SVTYPE=BND;POS=4402624;STRANDS=--:12;CIPOS=-10,9;CIEND=-10,9;CIPOS95=0,0;CIEND95=0,0;MATEID=586346_2;EVENT=586346;SU=12;PE=0;SR=12;ALG=PROD;AF=3.419e-05;NSAMP=1;MSQ=1028.17;AC=1;AN=29246;NFAM=1	SVTYPE=BND;POS=4404347;STRANDS=--:12;CIPOS=-10,9;CIEND=-10,9;CIPOS95=0,0;CIEND95=0,0;MATEID=586346_1;EVENT=586346;SECONDARY;SU=12;PE=0;SR=12;ALG=PROD;AF=3.419e-05;NSAMP=1;MSQ=1028.17;AC=1;AN=29246;NFAM=1
chr4	4403321	4403340	chr4	4427917	4427924	511291	194.08	-	+	DUP	PASS	511291	N	<DUP>	.	.	.	SVTYPE=DUP;POS=4403331;SVLEN=24590;END=4427921;STRANDS=-+:20;CIPOS=-10,9;CIEND=-4,3;CIPOS95=0,0;CIEND95=0,0;SU=20;PE=12;SR=8;ALG=PROD;AF=3.419e-05;NSAMP=1;MSQ=193.8;AC=1;AN=29246;NFAM=1	.
chr4	4404891	4404910	chr4	4405379	4405384	511292	204.92	-	+	BND	LOW	511292_1	N	]chr4:4405382]N	511292_2	N	N[chr4:4404902[	SVTYPE=BND;POS=4404902;STRANDS=-+:23;CIPOS=-10,9;CIEND=-3,2;CIPOS95=0,0;CIEND95=0,0;MATEID=511292_2;EVENT=511292;SU=23;PE=12;SR=11;ALG=PROD;AF=3.419e-05;NSAMP=1;MSQ=186.44;RECLASSIFIED;AC=1;AN=29246;NFAM=1	SVTYPE=BND;POS=4405382;STRANDS=-+:23;CIPOS=-3,2;CIEND=-10,9;CIPOS95=0,0;CIEND95=0,0;MATEID=511292_1;EVENT=511292;SECONDARY;SU=23;PE=12;SR=11;ALG=PROD;AF=3.419e-05;NSAMP=1;MSQ=186.44;RECLASSIFIED;AC=1;AN=29246;NFAM=1
chr4	4411744	4411801	chr11	18441897	18441954	73390	85.23	-	+	BND	LOW	73390_1	N	]chr11:18441926]N	73390_2	N	N[chr4:4411774[	SVTYPE=BND;POS=4411774;STRANDS=-+:13;CIPOS=-29,28;CIEND=-29,28;CIPOS95=0,0;CIEND95=0,0;MATEID=73390_2;EVENT=73390;SU=13;PE=0;SR=13;ALG=PROD;AF=0.0001368;NSAMP=4;MSQ=18.42;AC=4;AN=29246;NFAM=4	SVTYPE=BND;POS=18441926;STRANDS=-+:13;CIPOS=-29,28;CIEND=-29,28;CIPOS95=0,0;CIEND95=0,0;MATEID=73390_1;EVENT=73390;SECONDARY;SU=13;PE=0;SR=13;ALG=PROD;AF=0.0001368;NSAMP=4;MSQ=18.42;AC=4;AN=29246;NFAM=4
chr4	4411762	4411779	chr10	127222612	127222629	73307	15704.5	-	-	BND	LOW	73307_1	N	[chr10:127222622[N	73307_2	N	[chr4:4411772[N	SVTYPE=BND;POS=4411772;STRANDS=--:4;CIPOS=-9,8;CIEND=-9,8;CIPOS95=0,0;CIEND95=0,0;MATEID=73307_2;EVENT=73307;SU=4;PE=0;SR=4;ALG=PROD;AF=0.0132;NSAMP=386;MSQ=31.57;AC=386;AN=29246;NFAM=382	SVTYPE=BND;POS=127222622;STRANDS=--:4;CIPOS=-9,8;CIEND=-9,8;CIPOS95=0,0;CIEND95=0,0;MATEID=73307_1;EVENT=73307;SECONDARY;SU=4;PE=0;SR=4;ALG=PROD;AF=0.0132;NSAMP=386;MSQ=31.57;AC=386;AN=29246;NFAM=382
chr4	4438951	4438968	chr4	4439434	4439451	332426	157.17	+	-	BND	LOW	332426_1	N	N[chr4:4439444[	332426_2	N	]chr4:4438960]N	SVTYPE=BND;POS=4438960;STRANDS=+-:4;CIPOS=-9,8;CIEND=-9,8;CIPOS95=0,0;CIEND95=0,0;MATEID=332426_2;EVENT=332426;SU=4;PE=0;SR=4;ALG=PROD;AF=0.0002052;NSAMP=6;MSQ=14.11;RECLASSIFIED;AC=6;AN=29246;NFAM=6	SVTYPE=BND;POS=4439444;STRANDS=+-:4;CIPOS=-9,8;CIEND=-9,8;CIPOS95=0,0;CIEND95=0,0;MATEID=332426_1;EVENT=332426;SECONDARY;SU=4;PE=0;SR=4;ALG=PROD;AF=0.0002052;NSAMP=6;MSQ=14.11;RECLASSIFIED;AC=6;AN=29246;NFAM=6
chr4	4439101	4439118	chr4	4439434	4439451	332427	6854.76	+	-	BND	LOW	332427_1	N	N[chr4:4439444[	332427_2	N	]chr4:4439110]N	SVTYPE=BND;POS=4439110;STRANDS=+-:39;CIPOS=-9,8;CIEND=-9,8;CIPOS95=0,0;CIEND95=0,0;MATEID=332427_2;EVENT=332427;SU=39;PE=1;SR=38;ALG=PROD;AF=0.005744;NSAMP=168;MSQ=16.95;RECLASSIFIED;AC=168;AN=29246;NFAM=166	SVTYPE=BND;POS=4439444;STRANDS=+-:39;CIPOS=-9,8;CIEND=-9,8;CIPOS95=0,0;CIEND95=0,0;MATEID=332427_1;EVENT=332427;SECONDARY;SU=39;PE=1;SR=38;ALG=PROD;AF=0.005744;NSAMP=168;MSQ=16.95;RECLASSIFIED;AC=168;AN=29246;NFAM=166
chr4	4439106	4439123	chr4	4439580	4439590	332428	1330.9	+	-	BND	LOW	332428_1	N	N[chr4:4439590[	332428_2	N	]chr4:4439115]N	SVTYPE=BND;POS=4439115;STRANDS=+-:51;CIPOS=-9,8;CIEND=-9,1;CIPOS95=0,0;CIEND95=0,0;MATEID=332428_2;EVENT=332428;SU=51;PE=0;SR=51;ALG=PROD;AF=0.0007864;NSAMP=23;MSQ=15.97;RECLASSIFIED;AC=23;AN=29246;NFAM=23	SVTYPE=BND;POS=4439590;STRANDS=+-:51;CIPOS=-9,1;CIEND=-9,8;CIPOS95=0,0;CIEND95=0,0;MATEID=332428_1;EVENT=332428;SECONDARY;SU=51;PE=0;SR=51;ALG=PROD;AF=0.0007864;NSAMP=23;MSQ=15.97;RECLASSIFIED;AC=23;AN=29246;NFAM=23
chr4	4447622	4447640	chr9	81367458	81367477	81835	35.82	+	-	BND	LOW	81835_1	N	N[chr9:81367469[	81835_2	N	]chr4:4447631]N	SVTYPE=BND;POS=4447631;STRANDS=+-:4;IMPRECISE;CIPOS=-9,9;CIEND=-10,9;CIPOS95=-1,3;CIEND95=-3,1;MATEID=81835_2;EVENT=81835;SU=4;PE=3;SR=1;ALG=PROD;AF=3.419e-05;NSAMP=1;MSQ=35.82;AC=1;AN=29246;NFAM=1	SVTYPE=BND;POS=81367469;STRANDS=+-:4;IMPRECISE;CIPOS=-10,9;CIEND=-9,9;CIPOS95=-3,1;CIEND95=-1,3;MATEID=81835_1;EVENT=81835;SECONDARY;SU=4;PE=3;SR=1;ALG=PROD;AF=3.419e-05;NSAMP=1;MSQ=35.82;AC=1;AN=29246;NFAM=1
chr4	4457045	4457048	chr4	4457285	4457288	332430	515.36	+	-	BND	LOW	332430_1	N	N[chr4:4457288[	332430_2	N	]chr4:4457047]N	SVTYPE=BND;POS=4457047;STRANDS=+-:15;CIPOS=-2,1;CIEND=-2,1;CIPOS95=0,0;CIEND95=0,0;MATEID=332430_2;EVENT=332430;SU=15;PE=2;SR=13;ALG=PROD;AF=0.0001026;NSAMP=3;MSQ=171.09;RECLASSIFIED;AC=3;AN=29246;NFAM=3	SVTYPE=BND;POS=4457288;STRANDS=+-:15;CIPOS=-2,1;CIEND=-2,1;CIPOS95=0,0;CIEND95=0,0;MATEID=332430_1;EVENT=332430;SECONDARY;SU=15;PE=2;SR=13;ALG=PROD;AF=0.0001026;NSAMP=3;MSQ=171.09;RECLASSIFIED;AC=3;AN=29246;NFAM=3
chr4	4467573	4467576	chr4	4478276	4478278	332431	956.41	+	-	DEL	PASS	332431	N	<DEL>	.	.	.	SVTYPE=DEL;POS=4467575;SVLEN=-10703;END=4478278;STRANDS=+-:36;CIPOS=-2,1;CIEND=-2,0;CIPOS95=0,0;CIEND95=0,0;SU=36;PE=24;SR=12;ALG=PROD;AF=3.419e-05;NSAMP=1;MSQ=956.41;AC=1;AN=29246;NFAM=1	.
chr4	4489380	4489400	chr20	35569208	35569227	77590	2198.7	-	-	BND	LOW	77590_1	N	[chr20:35569219[N	77590_2	N	[chr4:4489391[N	SVTYPE=BND;POS=4489391;STRANDS=--:35;IMPRECISE;CIPOS=-10,10;CIEND=-10,9;CIPOS95=-1,1;CIEND95=0,0;MATEID=77590_2;EVENT=77590;SU=35;PE=30;SR=5;ALG=PROD;AF=0.001197;NSAMP=35;MSQ=35.94;AC=35;AN=29246;NFAM=35	SVTYPE=BND;POS=35569219;STRANDS=--:35;IMPRECISE;CIPOS=-10,9;CIEND=-10,10;CIPOS95=0,0;CIEND95=-1,1;MATEID=77590_1;EVENT=77590;SECONDARY;SU=35;PE=30;SR=5;ALG=PROD;AF=0.001197;NSAMP=35;MSQ=35.94;AC=35;AN=29246;NFAM=35
chr4	4489382	4489399	chr7	76846923	76846940	80286	767.43	-	+	BND	LOW	80286_1	N	]chr7:76846932]N	80286_2	N	N[chr4:4489392[	SVTYPE=BND;POS=4489392;STRANDS=-+:4;CIPOS=-9,8;CIEND=-9,8;CIPOS95=0,0;CIEND95=0,0;MATEID=80286_2;EVENT=80286;SU=4;PE=0;SR=4;ALG=PROD;AF=0.001197;NSAMP=35;MSQ=15.62;AC=35;AN=29246;NFAM=35	SVTYPE=BND;POS=76846932;STRANDS=-+:4;CIPOS=-9,8;CIEND=-9,8;CIPOS95=0,0;CIEND95=0,0;MATEID=80286_1;EVENT=80286;SECONDARY;SU=4;PE=0;SR=4;ALG=PROD;AF=0.001197;NSAMP=35;MSQ=15.62;AC=35;AN=29246;NFAM=35
chr4	4507340	4507345	chr4	4587918	4587923	586347	392.25	+	+	BND	PASS	586347_1	N	N]chr4:4587921]	586347_2	N	N]chr4:4507343]	SVTYPE=BND;POS=4507343;STRANDS=++:26;CIPOS=-3,2;CIEND=-3,2;CIPOS95=0,0;CIEND95=0,0;MATEID=586347_2;EVENT=586347;SU=26;PE=15;SR=11;ALG=PROD;AF=3.419e-05;NSAMP=1;MSQ=392.25;AC=1;AN=29246;NFAM=1	SVTYPE=BND;POS=4587921;STRANDS=++:26;CIPOS=-3,2;CIEND=-3,2;CIPOS95=0,0;CIEND95=0,0;MATEID=586347_1;EVENT=586347;SECONDARY;SU=26;PE=15;SR=11;ALG=PROD;AF=3.419e-05;NSAMP=1;MSQ=392.25;AC=1;AN=29246;NFAM=1
chr4	4510511	4510530	chr4	4585830	4585838	586348	644.3	-	-	BND	PASS	586348_1	N	[chr4:4585838[N	586348_2	N	[chr4:4510522[N	SVTYPE=BND;POS=4510522;STRANDS=--:27;CIPOS=-10,9;CIEND=-7,1;CIPOS95=0,0;CIEND95=0,0;MATEID=586348_2;EVENT=586348;SU=27;PE=22;SR=5;ALG=PROD;AF=3.419e-05;NSAMP=1;MSQ=644.3;AC=1;AN=29246;NFAM=1	SVTYPE=BND;POS=4585838;STRANDS=--:27;CIPOS=-7,1;CIEND=-10,9;CIPOS95=0,0;CIEND95=0,0;MATEID=586348_1;EVENT=586348;SECONDARY;SU=27;PE=22;SR=5;ALG=PROD;AF=3.419e-05;NSAMP=1;MSQ=644.3;AC=1;AN=29246;NFAM=1
chr4	4526063	4526082	chr4	4541363	4541382	332432	713.24	+	-	DEL	PASS	332432	N	<DEL>	.	.	.	SVTYPE=DEL;POS=4526073;SVLEN=-15300;END=4541373;STRANDS=+-:32;CIPOS=-10,9;CIEND=-10,9;CIPOS95=0,0;CIEND95=0,0;SU=32;PE=25;SR=7;ALG=PROD;AF=3.419e-05;NSAMP=1;MSQ=713.24;AC=1;AN=29246;NFAM=1	.
chr4	4539648	4539651	chr4	4540040	4540059	332434	1155.58	+	-	BND	LOW	332434_1	N	N[chr4:4540051[	332434_2	N	]chr4:4539650]N	SVTYPE=BND;POS=4539650;STRANDS=+-:21;CIPOS=-2,1;CIEND=-10,9;CIPOS95=0,0;CIEND95=0,0;MATEID=332434_2;EVENT=332434;SU=21;PE=6;SR=15;ALG=PROD;AF=0.0003077;NSAMP=9;MSQ=103.02;RECLASSIFIED;AC=9;AN=29246;NFAM=9	SVTYPE=BND;POS=4540051;STRANDS=+-:21;CIPOS=-10,9;CIEND=-2,1;CIPOS95=0,0;CIEND95=0,0;MATEID=332434_1;EVENT=332434;SECONDARY;SU=21;PE=6;SR=15;ALG=PROD;AF=0.0003077;NSAMP=9;MSQ=103.02;RECLASSIFIED;AC=9;AN=29246;NFAM=9
chr4	4543027	4543041	chr4	4543191	4543207	511293	103.45	-	+	DUP	PASS	511293	N	<DUP>	.	.	.	SVTYPE=DUP;POS=4543032;SVLEN=166;END=4543198;STRANDS=-+:7;CIPOS=-5,9;CIEND=-7,9;CIPOS95=0,0;CIEND95=0,0;SU=7;PE=1;SR=6;ALG=PROD;AF=3.419e-05;NSAMP=1;MSQ=85.03;AC=1;AN=29246;NFAM=1	.
chr4	4543974	4544019	chr4	4552771	4552830	332435	689.14	+	-	DEL	PASS	332435	N	<DEL>	.	.	.	SVTYPE=DEL;POS=4543997;SVLEN=-8804;END=4552801;STRANDS=+-:32;CIPOS=-23,22;CIEND=-30,29;CIPOS95=0,0;CIEND95=0,0;SU=32;PE=19;SR=13;ALG=PROD;AF=6.839e-05;NSAMP=2;MSQ=344.57;AC=2;AN=29246;NFAM=2	.
chr4	4550412	4550438	chr5	2069667	2069727	78148	21526.4	-	+	BND	LOW	78148_1	N	]chr5:2069676]N	78148_2	N	N[chr4:4550417[	SVTYPE=BND;POS=4550417;STRANDS=-+:1995;IMPRECISE;CIPOS=-4,22;CIEND=-9,51;CIPOS95=-4,5;CIEND95=-1,1;MATEID=78148_2;EVENT=78148;SU=1995;PE=1994;SR=1;ALG=PROD;AF=0.01292;NSAMP=378;MSQ=36.02;AC=378;AN=29246;NFAM=369	SVTYPE=BND;POS=2069676;STRANDS=-+:1995;IMPRECISE;CIPOS=-9,51;CIEND=-4,22;CIPOS95=-1,1;CIEND95=-4,5;MATEID=78148_1;EVENT=78148;SECONDARY;SU=1995;PE=1994;SR=1;ALG=PROD;AF=0.01292;NSAMP=378;MSQ=36.02;AC=378;AN=29246;NFAM=369
chr4	4550584	4551103	chr4	4552030	4552487	332436	32.81	+	-	BND	LOW	332436_1	N	N[chr4:4552479[	332436_2	N	]chr4:4550594]N	SVTYPE=BND;POS=4550594;STRANDS=+-:5;IMPRECISE;CIPOS=-10,509;CIEND=-448,9;CIPOS95=-1,174;CIEND95=-125,2;MATEID=332436_2;EVENT=332436;SU=5;PE=5;SR=0;ALG=PROD;AF=3.419e-05;NSAMP=1;MSQ=32.81;RECLASSIFIED;AC=1;AN=29246;NFAM=1	SVTYPE=BND;POS=4552479;STRANDS=+-:5;IMPRECISE;CIPOS=-448,9;CIEND=-10,509;CIPOS95=-125,2;CIEND95=-1,174;MATEID=332436_1;EVENT=332436;SECONDARY;SU=5;PE=5;SR=0;ALG=PROD;AF=3.419e-05;NSAMP=1;MSQ=32.81;RECLASSIFIED;AC=1;AN=29246;NFAM=1
chr4	4550618	4550769	chr5	2069658	2069705	78149	32795.4	+	-	BND	LOW	78149_1	N	N[chr5:2069699[	78149_2	N	]chr4:4550630]N	SVTYPE=BND;POS=4550630;STRANDS=+-:2976;IMPRECISE;CIPOS=-12,139;CIEND=-40,7;CIPOS95=-4,4;CIEND95=-1,1;MATEID=78149_2;EVENT=78149;SU=2976;PE=2976;SR=0;ALG=PROD;AF=0.0171;NSAMP=500;MSQ=41.52;AC=500;AN=29246;NFAM=485	SVTYPE=BND;POS=2069699;STRANDS=+-:2976;IMPRECISE;CIPOS=-40,7;CIEND=-12,139;CIPOS95=-1,1;CIEND95=-4,4;MATEID=78149_1;EVENT=78149;SECONDARY;SU=2976;PE=2976;SR=0;ALG=PROD;AF=0.0171;NSAMP=500;MSQ=41.52;AC=500;AN=29246;NFAM=485
chr4	4566314	4566314	chr4	4566896	4566896	332437	2.83954e+06	+	-	DEL	PASS	332437	N	<DEL>	.	.	.	SVTYPE=DEL;POS=4566314;SVLEN=-582;END=4566896;STRANDS=+-:103828;CIPOS=0,0;CIEND=0,0;CIPOS95=0,0;CIEND95=0,0;SU=103828;PE=54736;SR=49092;ALG=PROD;AF=0.1585;NSAMP=3782;MSQ=625.17;MEDGQR=4.86;Q10GQR=4.47;AC=4635;AN=29246;NFAM=3636	.
chr4	4569626	4569645	chr4	4579512	4579531	332438	1103.19	+	-	DEL	PASS	332438	N	<DEL>	.	.	.	SVTYPE=DEL;POS=4569636;SVLEN=-9886;END=4579522;STRANDS=+-:45;CIPOS=-10,9;CIEND=-10,9;CIPOS95=0,0;CIEND95=0,0;SU=45;PE=26;SR=19;ALG=PROD;AF=3.419e-05;NSAMP=1;MSQ=1103.19;AC=1;AN=29246;NFAM=1	.
chr4	4571940	4571949	chr4	4573489	4573497	586351	143.58	-	-	BND	LOW	586351_1	N	[chr4:4573495[N	586351_2	N	[chr4:4571947[N	SVTYPE=BND;POS=4571947;STRANDS=--:13;CIPOS=-6,3;CIEND=-5,3;CIPOS95=0,0;CIEND95=0,0;MATEID=586351_2;EVENT=586351;SU=13;PE=6;SR=7;ALG=PROD;AF=3.419e-05;NSAMP=1;MSQ=143.58;AC=1;AN=29246;NFAM=1	SVTYPE=BND;POS=4573495;STRANDS=--:13;CIPOS=-5,3;CIEND=-6,3;CIPOS95=0,0;CIEND95=0,0;MATEID=586351_1;EVENT=586351;SECONDARY;SU=13;PE=6;SR=7;ALG=PROD;AF=3.419e-05;NSAMP=1;MSQ=143.58;AC=1;AN=29246;NFAM=1
chr4	4572136	4572155	chr4	4573480	4573493	586352	110.58	+	+	BND	LOW	586352_1	N	N]chr4:4573486]	586352_2	N	N]chr4:4572146]	SVTYPE=BND;POS=4572146;STRANDS=++:12;CIPOS=-10,9;CIEND=-6,7;CIPOS95=0,0;CIEND95=0,0;MATEID=586352_2;EVENT=586352;SU=12;PE=8;SR=4;ALG=PROD;AF=3.419e-05;NSAMP=1;MSQ=110.58;AC=1;AN=29246;NFAM=1	SVTYPE=BND;POS=4573486;STRANDS=++:12;CIPOS=-6,7;CIEND=-10,9;CIPOS95=0,0;CIEND95=0,0;MATEID=586352_1;EVENT=586352;SECONDARY;SU=12;PE=8;SR=4;ALG=PROD;AF=3.419e-05;NSAMP=1;MSQ=110.58;AC=1;AN=29246;NFAM=1
chr4	4574948	4575005	chr10	87841850	87841907	73073	1108.57	-	+	BND	LOW	73073_1	N	]chr10:87841879]N	73073_2	N	N[chr4:4574978[	SVTYPE=BND;POS=4574978;STRANDS=-+:8;CIPOS=-29,28;CIEND=-29,28;CIPOS95=0,0;CIEND95=0,0;MATEID=73073_2;EVENT=73073;SU=8;PE=0;SR=8;ALG=PROD;AF=0.001163;NSAMP=34;MSQ=22.28;AC=34;AN=29246;NFAM=34	SVTYPE=BND;POS=87841879;STRANDS=-+:8;CIPOS=-29,28;CIEND=-29,28;CIPOS95=0,0;CIEND95=0,0;MATEID=73073_1;EVENT=73073;SECONDARY;SU=8;PE=0;SR=8;ALG=PROD;AF=0.001163;NSAMP=34;MSQ=22.28;AC=34;AN=29246;NFAM=34
chr4	4575760	4575765	chr4	4578719	4578723	332439	506.47	+	-	DEL	PASS	332439	N	<DEL>	.	.	.	SVTYPE=DEL;POS=4575763;SVLEN=-2959;END=4578722;STRANDS=+-:21;CIPOS=-3,2;CIEND=-3,1;CIPOS95=0,0;CIEND95=0,0;SU=21;PE=11;SR=10;ALG=PROD;AF=3.419e-05;NSAMP=1;MSQ=506.47;AC=1;AN=29246;NFAM=1	.
chr4	4579337	4579434	chr19	39339695	39339792	77270	134.28	-	+	BND	LOW	77270_1	N	]chr19:39339744]N	77270_2	N	N[chr4:4579387[	SVTYPE=BND;POS=4579387;STRANDS=-+:8;CIPOS=-49,48;CIEND=-49,48;CIPOS95=0,0;CIEND95=0,0;MATEID=77270_2;EVENT=77270;SU=8;PE=0;SR=8;ALG=PROD;AF=0.0001368;NSAMP=4;MSQ=21.09;AC=4;AN=29246;NFAM=4	SVTYPE=BND;POS=39339744;STRANDS=-+:8;CIPOS=-49,48;CIEND=-49,48;CIPOS95=0,0;CIEND95=0,0;MATEID=77270_1;EVENT=77270;SECONDARY;SU=8;PE=0;SR=8;ALG=PROD;AF=0.0001368;NSAMP=4;MSQ=21.09;AC=4;AN=29246;NFAM=4
chr4	4582966	4582976	chr4	4589729	4589742	332440	473.66	+	-	DEL	PASS	332440	N	<DEL>	.	.	.	SVTYPE=DEL;POS=4582970;SVLEN=-6767;END=4589737;STRANDS=+-:19;CIPOS=-4,6;CIEND=-8,5;CIPOS95=0,0;CIEND95=0,0;SU=19;PE=14;SR=5;ALG=PROD;AF=3.419e-05;NSAMP=1;MSQ=473.66;AC=1;AN=29246;NFAM=1	.
chr4	4591601	4591617	chr4	4591801	4591817	332443	1767.99	+	-	DEL	PASS	332443	N	<DEL>	.	.	.	SVTYPE=DEL;POS=4591609;SVLEN=-200;END=4591809;STRANDS=+-:51;CIPOS=-8,8;CIEND=-8,8;CIPOS95=0,0;CIEND95=0,0;SU=51;PE=0;SR=51;ALG=PROD;AF=0.0002735;NSAMP=8;MSQ=220.22;AC=8;AN=29246;NFAM=7	.
chr4	4594940	4594951	chr4	4595169	4595180	332444	202.86	+	-	BND	LOW	332444_1	N	N[chr4:4595176[	332444_2	N	]chr4:4594946]N	SVTYPE=BND;POS=4594946;STRANDS=+-:6;CIPOS=-6,5;CIEND=-6,5;CIPOS95=0,0;CIEND95=0,0;MATEID=332444_2;EVENT=332444;SU=6;PE=0;SR=6;ALG=PROD;AF=0.0001026;NSAMP=3;MSQ=65.15;RECLASSIFIED;AC=3;AN=29246;NFAM=3	SVTYPE=BND;POS=4595176;STRANDS=+-:6;CIPOS=-6,5;CIEND=-6,5;CIPOS95=0,0;CIEND95=0,0;MATEID=332444_1;EVENT=332444;SECONDARY;SU=6;PE=0;SR=6;ALG=PROD;AF=0.0001026;NSAMP=3;MSQ=65.15;RECLASSIFIED;AC=3;AN=29246;NFAM=3
chr4	4596594	4596639	chr4	4599179	4599238	332445	902.11	+	-	DEL	PASS	332445	N	<DEL>	.	.	.	SVTYPE=DEL;POS=4596617;SVLEN=-2592;END=4599209;STRANDS=+-:39;CIPOS=-23,22;CIEND=-30,29;CIPOS95=0,0;CIEND95=0,0;SU=39;PE=24;SR=15;ALG=PROD;AF=6.839e-05;NSAMP=2;MSQ=451.06;AC=2;AN=29246;NFAM=2	.
chr4	4616184	4616564	chr4	4639948	4640362	332447	338.65	+	-	DEL	PASS	332447	N	<DEL>	.	.	.	SVTYPE=DEL;POS=4616194;SVLEN=-24159;END=4640353;STRANDS=+-:16;IMPRECISE;CIPOS=-10,370;CIEND=-405,9;CIPOS95=-2,62;CIEND95=-65,2;SU=16;PE=16;SR=0;ALG=PROD;AF=3.419e-05;NSAMP=1;MSQ=338.65;AC=1;AN=29246;NFAM=1	.
chr4	4616562	4616581	chr4	4616725	4616744	332446	1220.25	+	-	BND	LOW	332446_1	N	N[chr4:4616736[	332446_2	N	]chr4:4616572]N	SVTYPE=BND;POS=4616572;STRANDS=+-:19;CIPOS=-10,9;CIEND=-10,9;CIPOS95=0,0;CIEND95=0,0;MATEID=332446_2;EVENT=332446;SU=19;PE=2;SR=17;ALG=PROD;AF=0.0001026;NSAMP=3;MSQ=194.73;RECLASSIFIED;AC=3;AN=29246;NFAM=3	SVTYPE=BND;POS=4616736;STRANDS=+-:19;CIPOS=-10,9;CIEND=-10,9;CIPOS95=0,0;CIEND95=0,0;MATEID=332446_1;EVENT=332446;SECONDARY;SU=19;PE=2;SR=17;ALG=PROD;AF=0.0001026;NSAMP=3;MSQ=194.73;RECLASSIFIED;AC=3;AN=29246;NFAM=3
chr4	4632481	4632529	chr4	4632929	4632976	332448	1478.75	+	-	BND	LOW	332448_1	N	N[chr4:4632954[	332448_2	N	]chr4:4632506]N	SVTYPE=BND;POS=4632506;STRANDS=+-:27;CIPOS=-25,23;CIEND=-24,23;CIPOS95=0,0;CIEND95=0,0;MATEID=332448_2;EVENT=332448;SU=27;PE=7;SR=20;ALG=PROD;AF=0.0003761;NSAMP=11;MSQ=16.91;RECLASSIFIED;AC=11;AN=29246;NFAM=11	SVTYPE=BND;POS=4632954;STRANDS=+-:27;CIPOS=-24,23;CIEND=-25,23;CIPOS95=0,0;CIEND95=0,0;MATEID=332448_1;EVENT=332448;SECONDARY;SU=27;PE=7;SR=20;ALG=PROD;AF=0.0003761;NSAMP=11;MSQ=16.91;RECLASSIFIED;AC=11;AN=29246;NFAM=11
chr4	4640593	4640652	chr9	25594430	25594489	81483	26287.3	-	+	BND	LOW	81483_1	N	]chr9:25594460]N	81483_2	N	N[chr4:4640624[	SVTYPE=BND;POS=4640624;STRANDS=-+:4;IMPRECISE;CIPOS=-30,29;CIEND=-30,29;CIPOS95=-3,3;CIEND95=-3,3;MATEID=81483_2;EVENT=81483;SU=4;PE=3;SR=1;ALG=PROD;AF=0.02031;NSAMP=559;MSQ=31.2;AC=594;AN=29246;NFAM=546	SVTYPE=BND;POS=25594460;STRANDS=-+:4;IMPRECISE;CIPOS=-30,29;CIEND=-30,29;CIPOS95=-3,3;CIEND95=-3,3;MATEID=81483_1;EVENT=81483;SECONDARY;SU=4;PE=3;SR=1;ALG=PROD;AF=0.02031;NSAMP=559;MSQ=31.2;AC=594;AN=29246;NFAM=546
chr4	4640608	4640615	chr14	79049093	79049100	75351	31509.9	-	+	BND	LOW	75351_1	N	]chr14:79049097]N	75351_2	N	N[chr4:4640613[	SVTYPE=BND;POS=4640613;STRANDS=-+:154;CIPOS=-4,3;CIEND=-4,3;CIPOS95=0,0;CIEND95=0,0;MATEID=75351_2;EVENT=75351;SU=154;PE=0;SR=154;ALG=PROD;AF=0.02575;NSAMP=753;MSQ=27.37;AC=753;AN=29246;NFAM=746	SVTYPE=BND;POS=79049097;STRANDS=-+:154;CIPOS=-4,3;CIEND=-4,3;CIPOS95=0,0;CIEND95=0,0;MATEID=75351_1;EVENT=75351;SECONDARY;SU=154;PE=0;SR=154;ALG=PROD;AF=0.02575;NSAMP=753;MSQ=27.37;AC=753;AN=29246;NFAM=746
chr4	4650352	4650358	chr19	50619946	50619952	77340	7465.49	-	-	BND	LOW	77340_1	N	[chr19:50619950[N	77340_2	N	[chr4:4650356[N	SVTYPE=BND;POS=4650356;STRANDS=--:242;CIPOS=-3,3;CIEND=-3,3;CIPOS95=0,0;CIEND95=0,0;MATEID=77340_2;EVENT=77340;SU=242;PE=0;SR=242;ALG=PROD;AF=0.008138;NSAMP=238;MSQ=19.18;AC=238;AN=29246;NFAM=237	SVTYPE=BND;POS=50619950;STRANDS=--:242;CIPOS=-3,3;CIEND=-3,3;CIPOS95=0,0;CIEND95=0,0;MATEID=77340_1;EVENT=77340;SECONDARY;SU=242;PE=0;SR=242;ALG=PROD;AF=0.008138;NSAMP=238;MSQ=19.18;AC=238;AN=29246;NFAM=237
chr4	4656603	4656619	chr4	4661010	4661022	332450	185.73	+	-	DEL	PASS	332450	N	<DEL>	.	.	.	SVTYPE=DEL;POS=4656612;SVLEN=-4407;END=4661019;STRANDS=+-:10;CIPOS=-9,7;CIEND=-9,3;CIPOS95=0,0;CIEND95=0,0;SU=10;PE=6;SR=4;ALG=PROD;AF=3.419e-05;NSAMP=1;MSQ=185.73;AC=1;AN=29246;NFAM=1	.
chr4	4661094	4661112	chr4	4661361	4661378	332451	3095.0	+	-	BND	LOW	332451_1	N	N[chr4:4661371[	332451_2	N	]chr4:4661104]N	SVTYPE=BND;POS=4661104;STRANDS=+-:5;CIPOS=-10,8;CIEND=-9,8;CIPOS95=0,0;CIEND95=0,0;MATEID=332451_2;EVENT=332451;SU=5;PE=1;SR=4;ALG=PROD;AF=0.004069;NSAMP=119;MSQ=18.93;RECLASSIFIED;AC=119;AN=29246;NFAM=118	SVTYPE=BND;POS=4661371;STRANDS=+-:5;CIPOS=-9,8;CIEND=-10,8;CIPOS95=0,0;CIEND95=0,0;MATEID=332451_1;EVENT=332451;SECONDARY;SU=5;PE=1;SR=4;ALG=PROD;AF=0.004069;NSAMP=119;MSQ=18.93;RECLASSIFIED;AC=119;AN=29246;NFAM=118
chr4	4661235	4661252	chr4	4661624	4661641	332452	388.81	+	-	BND	LOW	332452_1	N	N[chr4:4661634[	332452_2	N	]chr4:4661244]N	SVTYPE=BND;POS=4661244;STRANDS=+-:4;CIPOS=-9,8;CIEND=-9,8;CIPOS95=0,0;CIEND95=0,0;MATEID=332452_2;EVENT=332452;SU=4;PE=0;SR=4;ALG=PROD;AF=0.0006839;NSAMP=20;MSQ=12.93;RECLASSIFIED;AC=20;AN=29246;NFAM=20	SVTYPE=BND;POS=4661634;STRANDS=+-:4;CIPOS=-9,8;CIEND=-9,8;CIPOS95=0,0;CIEND95=0,0;MATEID=332452_1;EVENT=332452;SECONDARY;SU=4;PE=0;SR=4;ALG=PROD;AF=0.0006839;NSAMP=20;MSQ=12.93;RECLASSIFIED;AC=20;AN=29246;NFAM=20
chr4	4679334	4679351	chr9	107603946	107603963	81958	17080.5	+	+	BND	LOW	81958_1	N	N]chr9:107603955]	81958_2	N	N]chr4:4679343]	SVTYPE=BND;POS=4679343;STRANDS=++:4;CIPOS=-9,8;CIEND=-9,8;CIPOS95=0,0;CIEND95=0,0;MATEID=81958_2;EVENT=81958;SU=4;PE=0;SR=4;ALG=PROD;AF=0.01713;NSAMP=501;MSQ=24.98;AC=501;AN=29246;NFAM=499	SVTYPE=BND;POS=107603955;STRANDS=++:4;CIPOS=-9,8;CIEND=-9,8;CIPOS95=0,0;CIEND95=0,0;MATEID=81958_1;EVENT=81958;SECONDARY;SU=4;PE=0;SR=4;ALG=PROD;AF=0.01713;NSAMP=501;MSQ=24.98;AC=501;AN=29246;NFAM=499
chr4	4679890	4679895	chr9	136074463	136074470	82111	98100.1	+	+	BND	LOW	82111_1	N	N]chr9:136074469]	82111_2	N	N]chr4:4679893]	SVTYPE=BND;POS=4679893;STRANDS=++:384;CIPOS=-3,2;CIEND=-6,1;CIPOS95=0,0;CIEND95=0,0;MATEID=82111_2;EVENT=82111;SU=384;PE=12;SR=372;ALG=PROD;AF=0.06763;NSAMP=1978;MSQ=35.56;AC=1978;AN=29246;NFAM=1956	SVTYPE=BND;POS=136074469;STRANDS=++:384;CIPOS=-6,1;CIEND=-3,2;CIPOS95=0,0;CIEND95=0,0;MATEID=82111_1;EVENT=82111;SECONDARY;SU=384;PE=12;SR=372;ALG=PROD;AF=0.06763;NSAMP=1978;MSQ=35.56;AC=1978;AN=29246;NFAM=1956
chr4	4680691	4680700	chr4	4680858	4680859	332453	87.78	+	-	DEL	PASS	332453	N	<DEL>	.	.	.	SVTYPE=DEL;POS=4680697;SVLEN=-161;END=4680858;STRANDS=+-:8;CIPOS=-6,3;CIEND=0,1;CIPOS95=0,0;CIEND95=0,0;SU=8;PE=0;SR=8;ALG=PROD;AF=3.419e-05;NSAMP=1;MSQ=83.91;AC=1;AN=29246;NFAM=1	.
chr4	4682113	4682132	chr4	4683322	4683325	332455	764.28	+	-	DEL	PASS	332455	N	<DEL>	.	.	.	SVTYPE=DEL;POS=4682123;SVLEN=-1202;END=4683325;STRANDS=+-:33;IMPRECISE;CIPOS=-10,9;CIEND=-3,0;CIPOS95=0,0;CIEND95=0,1;SU=33;PE=23;SR=10;ALG=PROD;AF=3.419e-05;NSAMP=1;MSQ=764.28;AC=1;AN=29246;NFAM=1	.
chr4	4693085	4693104	chr4	4703201	4703220	332457	260.56	+	-	DEL	PASS	332457	N	<DEL>	.	.	.	SVTYPE=DEL;POS=4693095;SVLEN=-10116;END=4703211;STRANDS=+-:16;CIPOS=-10,9;CIEND=-10,9;CIPOS95=0,0;CIEND95=0,0;SU=16;PE=7;SR=9;ALG=PROD;AF=3.419e-05;NSAMP=1;MSQ=260.56;AC=1;AN=29246;NFAM=1	.
chr4	4700962	4701019	chr21	20588283	20588340	77795	73493.7	-	+	BND	LOW	77795_1	N	]chr21:20588312]N	77795_2	N	N[chr4:4700992[	SVTYPE=BND;POS=4700992;STRANDS=-+:8;CIPOS=-29,28;CIEND=-29,28;CIPOS95=0,0;CIEND95=0,0;MATEID=77795_2;EVENT=77795;SU=8;PE=0;SR=8;ALG=PROD;AF=0.08504;NSAMP=2241;MSQ=22.56;AC=2487;AN=29246;NFAM=2164	SVTYPE=BND;POS=20588312;STRANDS=-+:8;CIPOS=-29,28;CIEND=-29,28;CIPOS95=0,0;CIEND95=0,0;MATEID=77795_1;EVENT=77795;SECONDARY;SU=8;PE=0;SR=8;ALG=PROD;AF=0.08504;NSAMP=2241;MSQ=22.56;AC=2487;AN=29246;NFAM=2164
chr4	4700964	4701015	chr5	108844982	108845033	78664	9707.22	-	+	BND	LOW	78664_1	N	]chr5:108845008]N	78664_2	N	N[chr4:4700991[	SVTYPE=BND;POS=4700991;STRANDS=-+:6;CIPOS=-26,25;CIEND=-26,25;CIPOS95=0,0;CIEND95=0,0;MATEID=78664_2;EVENT=78664;SU=6;PE=0;SR=6;ALG=PROD;AF=0.004616;NSAMP=132;MSQ=43.79;AC=135;AN=29246;NFAM=130	SVTYPE=BND;POS=108845008;STRANDS=-+:6;CIPOS=-26,25;CIEND=-26,25;CIPOS95=0,0;CIEND95=0,0;MATEID=78664_1;EVENT=78664;SECONDARY;SU=6;PE=0;SR=6;ALG=PROD;AF=0.004616;NSAMP=132;MSQ=43.79;AC=135;AN=29246;NFAM=130
chr4	4700972	4700985	chr10	70025650	70025662	73052	3308.67	-	+	BND	LOW	73052_1	N	]chr10:70025656]N	73052_2	N	N[chr4:4700981[	SVTYPE=BND;POS=4700981;STRANDS=-+:83;CIPOS=-8,5;CIEND=-6,6;CIPOS95=0,0;CIEND95=0,0;MATEID=73052_2;EVENT=73052;SU=83;PE=0;SR=83;ALG=PROD;AF=0.004172;NSAMP=122;MSQ=24.74;AC=122;AN=29246;NFAM=121	SVTYPE=BND;POS=70025656;STRANDS=-+:83;CIPOS=-6,6;CIEND=-8,5;CIPOS95=0,0;CIEND95=0,0;MATEID=73052_1;EVENT=73052;SECONDARY;SU=83;PE=0;SR=83;ALG=PROD;AF=0.004172;NSAMP=122;MSQ=24.74;AC=122;AN=29246;NFAM=121
chr4	4701008	4701372	chr4	4703058	4703443	332458	296.74	+	-	BND	LOW	332458_1	N	N[chr4:4703435[	332458_2	N	]chr4:4701018]N	SVTYPE=BND;POS=4701018;STRANDS=+-:10;IMPRECISE;CIPOS=-10,354;CIEND=-376,9;CIPOS95=-2,72;CIEND95=-75,0;MATEID=332458_2;EVENT=332458;SU=10;PE=10;SR=0;ALG=PROD;AF=6.839e-05;NSAMP=2;MSQ=148.36;RECLASSIFIED;AC=2;AN=29246;NFAM=2	SVTYPE=BND;POS=4703435;STRANDS=+-:10;IMPRECISE;CIPOS=-376,9;CIEND=-10,354;CIPOS95=-75,0;CIEND95=-2,72;MATEID=332458_1;EVENT=332458;SECONDARY;SU=10;PE=10;SR=0;ALG=PROD;AF=6.839e-05;NSAMP=2;MSQ=148.36;RECLASSIFIED;AC=2;AN=29246;NFAM=2
chr4	4701026	4701043	chr11	6774922	6774939	73345	3840.62	+	+	BND	LOW	73345_1	N	N]chr11:6774931]	73345_2	N	N]chr4:4701035]	SVTYPE=BND;POS=4701035;STRANDS=++:4;CIPOS=-9,8;CIEND=-9,8;CIPOS95=0,0;CIEND95=0,0;MATEID=73345_2;EVENT=73345;SU=4;PE=0;SR=4;ALG=PROD;AF=0.003283;NSAMP=89;MSQ=32.46;AC=96;AN=29246;NFAM=88	SVTYPE=BND;POS=6774931;STRANDS=++:4;CIPOS=-9,8;CIEND=-9,8;CIPOS95=0,0;CIEND95=0,0;MATEID=73345_1;EVENT=73345;SECONDARY;SU=4;PE=0;SR=4;ALG=PROD;AF=0.003283;NSAMP=89;MSQ=32.46;AC=96;AN=29246;NFAM=88
chr4	4701040	4701058	chr15	59216657	59216676	75652	58728.8	+	+	BND	LOW	75652_1	N	N]chr15:59216667]	75652_2	N	N]chr4:4701049]	SVTYPE=BND;POS=4701049;STRANDS=++:4;IMPRECISE;CIPOS=-9,9;CIEND=-10,9;CIPOS95=-1,1;CIEND95=-1,1;MATEID=75652_2;EVENT=75652;SU=4;PE=2;SR=2;ALG=PROD;AF=0.04736;NSAMP=1385;MSQ=23.44;AC=1385;AN=29246;NFAM=1339	SVTYPE=BND;POS=59216667;STRANDS=++:4;IMPRECISE;CIPOS=-10,9;CIEND=-9,9;CIPOS95=-1,1;CIEND95=-1,1;MATEID=75652_1;EVENT=75652;SECONDARY;SU=4;PE=2;SR=2;ALG=PROD;AF=0.04736;NSAMP=1385;MSQ=23.44;AC=1385;AN=29246;NFAM=1339
chr4	4702255	4702851	chr9	131788917	131789281	82095	117.03	-	-	BND	LOW	82095_1	N	[chr9:131789273[N	82095_2	N	[chr4:4702843[N	SVTYPE=BND;POS=4702843;STRANDS=--:4;IMPRECISE;CIPOS=-587,9;CIEND=-355,9;CIPOS95=-199,0;CIEND95=-110,2;MATEID=82095_2;EVENT=82095;SU=4;PE=4;SR=0;ALG=PROD;AF=0.000171;NSAMP=5;MSQ=19;AC=5;AN=29246;NFAM=5	SVTYPE=BND;POS=131789273;STRANDS=--:4;IMPRECISE;CIPOS=-355,9;CIEND=-587,9;CIPOS95=-110,2;CIEND95=-199,0;MATEID=82095_1;EVENT=82095;SECONDARY;SU=4;PE=4;SR=0;ALG=PROD;AF=0.000171;NSAMP=5;MSQ=19;AC=5;AN=29246;NFAM=5
chr4	4702489	4702917	chr13	100298000	100298617	74955	981.95	-	-	BND	LOW	74955_1	N	[chr13:100298596[N	74955_2	N	[chr4:4702869[N	SVTYPE=BND;POS=4702869;STRANDS=--:30;IMPRECISE;CIPOS=-379,49;CIEND=-595,22;CIPOS95=-27,27;CIEND95=-68,22;MATEID=74955_2;EVENT=74955;SU=30;PE=30;SR=0;ALG=PROD;AF=0.001026;NSAMP=30;MSQ=13.57;AC=30;AN=29246;NFAM=30	SVTYPE=BND;POS=100298596;STRANDS=--:30;IMPRECISE;CIPOS=-595,22;CIEND=-379,49;CIPOS95=-68,22;CIEND95=-27,27;MATEID=74955_1;EVENT=74955;SECONDARY;SU=30;PE=30;SR=0;ALG=PROD;AF=0.001026;NSAMP=30;MSQ=13.57;AC=30;AN=29246;NFAM=30
chr4	4702732	4702909	chr12	3346335	3346713	73933	1276.53	-	-	BND	LOW	73933_1	N	[chr12:3346703[N	73933_2	N	[chr4:4702866[N	SVTYPE=BND;POS=4702866;STRANDS=--:78;IMPRECISE;CIPOS=-133,44;CIEND=-367,11;CIPOS95=-6,6;CIEND95=-48,11;MATEID=73933_2;EVENT=73933;SU=78;PE=78;SR=0;ALG=PROD;AF=0.00147;NSAMP=43;MSQ=19.93;AC=43;AN=29246;NFAM=43	SVTYPE=BND;POS=3346703;STRANDS=--:78;IMPRECISE;CIPOS=-367,11;CIEND=-133,44;CIPOS95=-48,11;CIEND95=-6,6;MATEID=73933_1;EVENT=73933;SECONDARY;SU=78;PE=78;SR=0;ALG=PROD;AF=0.00147;NSAMP=43;MSQ=19.93;AC=43;AN=29246;NFAM=43
chr4	4702872	4702929	chr4	103969176	103969233	586354	4955.32	-	-	BND	LOW	586354_1	N	[chr4:103969206[N	586354_2	N	[chr4:4702902[N	SVTYPE=BND;POS=4702902;STRANDS=--:9;CIPOS=-29,28;CIEND=-29,28;CIPOS95=0,0;CIEND95=0,0;MATEID=586354_2;EVENT=586354;SU=9;PE=0;SR=9;ALG=PROD;AF=0.00489;NSAMP=143;MSQ=20.76;AC=143;AN=29246;NFAM=141	SVTYPE=BND;POS=103969206;STRANDS=--:9;CIPOS=-29,28;CIEND=-29,28;CIPOS95=0,0;CIEND95=0,0;MATEID=586354_1;EVENT=586354;SECONDARY;SU=9;PE=0;SR=9;ALG=PROD;AF=0.00489;NSAMP=143;MSQ=20.76;AC=143;AN=29246;NFAM=141
chr4	4702872	4702929	chr6	45689705	45689762	79286	35289.1	-	-	BND	LOW	79286_1	N	[chr6:45689735[N	79286_2	N	[chr4:4702902[N	SVTYPE=BND;POS=4702902;STRANDS=--:8;CIPOS=-29,28;CIEND=-29,28;CIPOS95=0,0;CIEND95=0,0;MATEID=79286_2;EVENT=79286;SU=8;PE=0;SR=8;ALG=PROD;AF=0.02496;NSAMP=730;MSQ=29.38;AC=730;AN=29246;NFAM=712	SVTYPE=BND;POS=45689735;STRANDS=--:8;CIPOS=-29,28;CIEND=-29,28;CIPOS95=0,0;CIEND95=0,0;MATEID=79286_1;EVENT=79286;SECONDARY;SU=8;PE=0;SR=8;ALG=PROD;AF=0.02496;NSAMP=730;MSQ=29.38;AC=730;AN=29246;NFAM=712
chr4	4702883	4703677	chr7	90207799	90208612	80342	255.39	+	-	BND	LOW	80342_1	N	N[chr7:90208564[	80342_2	N	]chr4:4702933]N	SVTYPE=BND;POS=4702933;STRANDS=+-:20;IMPRECISE;CIPOS=-50,744;CIEND=-764,49;CIPOS95=-50,191;CIEND95=-199,49;MATEID=80342_2;EVENT=80342;SU=20;PE=20;SR=0;ALG=SUM;AF=0.0002393;NSAMP=7;MSQ=26.11;AC=7;AN=29246;NFAM=7	SVTYPE=BND;POS=90208564;STRANDS=+-:20;IMPRECISE;CIPOS=-764,49;CIEND=-50,744;CIPOS95=-199,49;CIEND95=-50,191;MATEID=80342_1;EVENT=80342;SECONDARY;SU=20;PE=20;SR=0;ALG=SUM;AF=0.0002393;NSAMP=7;MSQ=26.11;AC=7;AN=29246;NFAM=7
chr4	4702891	4702910	chr10	129449446	129449465	73139	137779.0	-	+	BND	LOW	73139_1	N	]chr10:129449456]N	73139_2	N	N[chr4:4702902[	SVTYPE=BND;POS=4702902;STRANDS=-+:5;CIPOS=-10,9;CIEND=-10,9;CIPOS95=0,0;CIEND95=0,0;MATEID=73139_2;EVENT=73139;SU=5;PE=0;SR=5;ALG=PROD;AF=0.08852;NSAMP=2571;MSQ=32.53;AC=2589;AN=29246;NFAM=2483	SVTYPE=BND;POS=129449456;STRANDS=-+:5;CIPOS=-10,9;CIEND=-10,9;CIPOS95=0,0;CIEND95=0,0;MATEID=73139_1;EVENT=73139;SECONDARY;SU=5;PE=0;SR=5;ALG=PROD;AF=0.08852;NSAMP=2571;MSQ=32.53;AC=2589;AN=29246;NFAM=2483
chr4	4702892	4702909	chr17	73457223	73457240	76590	73933.7	-	-	BND	LOW	76590_1	N	[chr17:73457233[N	76590_2	N	[chr4:4702902[N	SVTYPE=BND;POS=4702902;STRANDS=--:4;CIPOS=-9,8;CIEND=-9,8;CIPOS95=0,0;CIEND95=0,0;MATEID=76590_2;EVENT=76590;SU=4;PE=0;SR=4;ALG=PROD;AF=0.04992;NSAMP=1460;MSQ=29.03;AC=1460;AN=29246;NFAM=1413	SVTYPE=BND;POS=73457233;STRANDS=--:4;CIPOS=-9,8;CIEND=-9,8;CIPOS95=0,0;CIEND95=0,0;MATEID=76590_1;EVENT=76590;SECONDARY;SU=4;PE=0;SR=4;ALG=PROD;AF=0.04992;NSAMP=1460;MSQ=29.03;AC=1460;AN=29246;NFAM=1413
chr4	4702909	4703703	chr5	5492503	5493152	78163	54.07	+	-	BND	LOW	78163_1	N	N[chr5:5493088[	78163_2	N	]chr4:4702939]N	SVTYPE=BND;POS=4702939;STRANDS=+-:12;IMPRECISE;CIPOS=-30,764;CIEND=-584,65;CIPOS95=-30,202;CIEND95=-161,65;MATEID=78163_2;EVENT=78163;SU=12;PE=12;SR=0;ALG=SUM;AF=0.0001026;NSAMP=3;MSQ=16.56;AC=3;AN=29246;NFAM=3	SVTYPE=BND;POS=5493088;STRANDS=+-:12;IMPRECISE;CIPOS=-584,65;CIEND=-30,764;CIPOS95=-161,65;CIEND95=-30,202;MATEID=78163_1;EVENT=78163;SECONDARY;SU=12;PE=12;SR=0;ALG=SUM;AF=0.0001026;NSAMP=3;MSQ=16.56;AC=3;AN=29246;NFAM=3
chr4	4702912	4703476	chr7	25826592	25827039	80011	9145.8	+	-	BND	LOW	80011_1	N	N[chr7:25827011[	80011_2	N	]chr4:4702940]N	SVTYPE=BND;POS=4702940;STRANDS=+-:13;IMPRECISE;CIPOS=-28,536;CIEND=-418,29;CIPOS95=-28,161;CIEND95=-54,29;MATEID=80011_2;EVENT=80011;SU=13;PE=13;SR=0;ALG=PROD;AF=0.006189;NSAMP=181;MSQ=26.25;AC=181;AN=29246;NFAM=181	SVTYPE=BND;POS=25827011;STRANDS=+-:13;IMPRECISE;CIPOS=-418,29;CIEND=-28,536;CIPOS95=-54,29;CIEND95=-28,161;MATEID=80011_1;EVENT=80011;SECONDARY;SU=13;PE=13;SR=0;ALG=PROD;AF=0.006189;NSAMP=181;MSQ=26.25;AC=181;AN=29246;NFAM=181
chr4	4707218	4707230	chr19	34229278	34229297	77247	179.4	-	+	BND	LOW	77247_1	N	]chr19:34229288]N	77247_2	N	N[chr4:4707228[	SVTYPE=BND;POS=4707228;STRANDS=-+:17;CIPOS=-9,3;CIEND=-10,9;CIPOS95=0,0;CIEND95=0,0;MATEID=77247_2;EVENT=77247;SU=17;PE=13;SR=4;ALG=PROD;AF=3.419e-05;NSAMP=1;MSQ=179.4;AC=1;AN=29246;NFAM=1	SVTYPE=BND;POS=34229288;STRANDS=-+:17;CIPOS=-10,9;CIEND=-9,3;CIPOS95=0,0;CIEND95=0,0;MATEID=77247_1;EVENT=77247;SECONDARY;SU=17;PE=13;SR=4;ALG=PROD;AF=3.419e-05;NSAMP=1;MSQ=179.4;AC=1;AN=29246;NFAM=1
chr4	4707232	4707251	chr19	34172430	34172449	77246	122.73	+	-	BND	LOW	77246_1	N	N[chr19:34172441[	77246_2	N	]chr4:4707242]N	SVTYPE=BND;POS=4707242;STRANDS=+-:18;CIPOS=-10,9;CIEND=-10,9;CIPOS95=0,0;CIEND95=0,0;MATEID=77246_2;EVENT=77246;SU=18;PE=9;SR=9;ALG=PROD;AF=3.419e-05;NSAMP=1;MSQ=122.73;AC=1;AN=29246;NFAM=1	SVTYPE=BND;POS=34172441;STRANDS=+-:18;CIPOS=-10,9;CIEND=-10,9;CIPOS95=0,0;CIEND95=0,0;MATEID=77246_1;EVENT=77246;SECONDARY;SU=18;PE=9;SR=9;ALG=PROD;AF=3.419e-05;NSAMP=1;MSQ=122.73;AC=1;AN=29246;NFAM=1
chr4	4721936	4721947	chr4	4721995	4722006	332460	158.92	+	-	BND	LOW	332460_1	N	N[chr4:4722002[	332460_2	N	]chr4:4721942]N	SVTYPE=BND;POS=4721942;STRANDS=+-:6;CIPOS=-6,5;CIEND=-6,5;CIPOS95=0,0;CIEND95=0,0;MATEID=332460_2;EVENT=332460;SU=6;PE=0;SR=6;ALG=PROD;AF=3.419e-05;NSAMP=1;MSQ=158.87;RECLASSIFIED;AC=1;AN=29246;NFAM=1	SVTYPE=BND;POS=4722002;STRANDS=+-:6;CIPOS=-6,5;CIEND=-6,5;CIPOS95=0,0;CIEND95=0,0;MATEID=332460_1;EVENT=332460;SECONDARY;SU=6;PE=0;SR=6;ALG=PROD;AF=3.419e-05;NSAMP=1;MSQ=158.87;RECLASSIFIED;AC=1;AN=29246;NFAM=1
chr4	4747021	4747032	chr4	4747083	4747094	332461	185.75	+	-	DEL	PASS	332461	N	<DEL>	.	.	.	SVTYPE=DEL;POS=4747027;SVLEN=-62;END=4747089;STRANDS=+-:6;CIPOS=-6,5;CIEND=-6,5;CIPOS95=0,0;CIEND95=0,0;SU=6;PE=0;SR=6;ALG=PROD;AF=3.419e-05;NSAMP=1;MSQ=185.73;AC=1;AN=29246;NFAM=1	.
chr4	4747987	4748006	chr4	4748344	4748363	332462	443.22	+	-	BND	LOW	332462_1	N	N[chr4:4748355[	332462_2	N	]chr4:4747997]N	SVTYPE=BND;POS=4747997;STRANDS=+-:10;CIPOS=-10,9;CIEND=-10,9;CIPOS95=0,0;CIEND95=0,0;MATEID=332462_2;EVENT=332462;SU=10;PE=2;SR=8;ALG=PROD;AF=0.0003077;NSAMP=9;MSQ=18.9;RECLASSIFIED;AC=9;AN=29246;NFAM=9	SVTYPE=BND;POS=4748355;STRANDS=+-:10;CIPOS=-10,9;CIEND=-10,9;CIPOS95=0,0;CIEND95=0,0;MATEID=332462_1;EVENT=332462;SECONDARY;SU=10;PE=2;SR=8;ALG=PROD;AF=0.0003077;NSAMP=9;MSQ=18.9;RECLASSIFIED;AC=9;AN=29246;NFAM=9
chr4	4772163	4772349	chr4	76608252	76608535	586355	3075.96	-	-	BND	LOW	586355_1	N	[chr4:76608527[N	586355_2	N	[chr4:4772341[N	SVTYPE=BND;POS=4772341;STRANDS=--:68;IMPRECISE;CIPOS=-177,9;CIEND=-274,9;CIPOS95=-8,8;CIEND95=-11,9;MATEID=586355_2;EVENT=586355;SU=68;PE=68;SR=0;ALG=PROD;AF=0.002804;NSAMP=82;MSQ=30.3;AC=82;AN=29246;NFAM=82	SVTYPE=BND;POS=76608527;STRANDS=--:68;IMPRECISE;CIPOS=-274,9;CIEND=-177,9;CIPOS95=-11,9;CIEND95=-8,8;MATEID=586355_1;EVENT=586355;SECONDARY;SU=68;PE=68;SR=0;ALG=PROD;AF=0.002804;NSAMP=82;MSQ=30.3;AC=82;AN=29246;NFAM=82
chr4	4772301	4772400	chr4	4772357	4772482	332463	1.32792e+06	+	-	DEL	PASS	332463	N	<DEL>	.	.	.	SVTYPE=DEL;POS=4772351;SVLEN=-56;END=4772407;STRANDS=+-:364;IMPRECISE;CIPOS=-50,49;CIEND=-50,75;CIPOS95=0,0;CIEND95=-8,8;SU=364;PE=5;SR=359;ALG=SUM;AF=0.3438;NSAMP=8359;MSQ=104.97;MEDGQR=1.94;Q10GQR=0.5;AC=10055;AN=29246;NFAM=7911	.
chr4	4772325	4772652	chr12	93341460	93341965	74352	961.98	+	-	BND	LOW	74352_1	N	N[chr12:93341959[	74352_2	N	]chr4:4772355]N	SVTYPE=BND;POS=4772355;STRANDS=+-:17;IMPRECISE;CIPOS=-30,297;CIEND=-498,7;CIPOS95=-30,32;CIEND95=-101,7;MATEID=74352_2;EVENT=74352;SU=17;PE=17;SR=0;ALG=PROD;AF=0.00147;NSAMP=43;MSQ=16.19;AC=43;AN=29246;NFAM=43	SVTYPE=BND;POS=93341959;STRANDS=+-:17;IMPRECISE;CIPOS=-498,7;CIEND=-30,297;CIPOS95=-101,7;CIEND95=-30,32;MATEID=74352_1;EVENT=74352;SECONDARY;SU=17;PE=17;SR=0;ALG=PROD;AF=0.00147;NSAMP=43;MSQ=16.19;AC=43;AN=29246;NFAM=43
chr4	4772331	4772354	chr4	76608722	76608755	586356	68399.8	+	+	INV	LOW	586356	N	<INV>	.	.	.	SVTYPE=INV;POS=4772341;SVLEN=71836388;END=76608729;STRANDS=++:13,--:19;CIPOS=-10,13;CIEND=-7,26;CIPOS95=0,0;CIEND95=0,0;SU=32;PE=26;SR=6;ALG=PROD;AF=0.0343;NSAMP=1003;MSQ=46.22;AC=1003;AN=29246;NFAM=994	.
chr4	4772384	4772440	chr19	21574181	21574240	77173	39.47	+	-	BND	LOW	77173_1	N	N[chr19:21574212[	77173_2	N	]chr4:4772411]N	SVTYPE=BND;POS=4772411;STRANDS=+-:9;IMPRECISE;CIPOS=-27,29;CIEND=-30,29;CIPOS95=-1,1;CIEND95=-1,1;MATEID=77173_2;EVENT=77173;SU=9;PE=6;SR=3;ALG=PROD;AF=0.0001026;NSAMP=3;MSQ=10.61;AC=3;AN=29246;NFAM=3	SVTYPE=BND;POS=21574212;STRANDS=+-:9;IMPRECISE;CIPOS=-30,29;CIEND=-27,29;CIPOS95=-1,1;CIEND95=-1,1;MATEID=77173_1;EVENT=77173;SECONDARY;SU=9;PE=6;SR=3;ALG=PROD;AF=0.0001026;NSAMP=3;MSQ=10.61;AC=3;AN=29246;NFAM=3
chr4	4772398	4772415	chr8	122697343	122697360	81263	167.97	-	-	BND	LOW	81263_1	N	[chr8:122697353[N	81263_2	N	[chr4:4772408[N	SVTYPE=BND;POS=4772408;STRANDS=--:4;CIPOS=-9,8;CIEND=-9,8;CIPOS95=0,0;CIEND95=0,0;MATEID=81263_2;EVENT=81263;SU=4;PE=0;SR=4;ALG=PROD;AF=0.0002393;NSAMP=7;MSQ=17.12;AC=7;AN=29246;NFAM=7	SVTYPE=BND;POS=122697353;STRANDS=--:4;CIPOS=-9,8;CIEND=-9,8;CIPOS95=0,0;CIEND95=0,0;MATEID=81263_1;EVENT=81263;SECONDARY;SU=4;PE=0;SR=4;ALG=PROD;AF=0.0002393;NSAMP=7;MSQ=17.12;AC=7;AN=29246;NFAM=7
chr4	4772398	4772415	chr9	18603410	18603427	81441	348.81	-	+	BND	LOW	81441_1	N	]chr9:18603419]N	81441_2	N	N[chr4:4772408[	SVTYPE=BND;POS=4772408;STRANDS=-+:4;CIPOS=-9,8;CIEND=-9,8;CIPOS95=0,0;CIEND95=0,0;MATEID=81441_2;EVENT=81441;SU=4;PE=0;SR=4;ALG=PROD;AF=0.0003761;NSAMP=11;MSQ=23.08;AC=11;AN=29246;NFAM=11	SVTYPE=BND;POS=18603419;STRANDS=-+:4;CIPOS=-9,8;CIEND=-9,8;CIPOS95=0,0;CIEND95=0,0;MATEID=81441_1;EVENT=81441;SECONDARY;SU=4;PE=0;SR=4;ALG=PROD;AF=0.0003761;NSAMP=11;MSQ=23.08;AC=11;AN=29246;NFAM=11
chr4	4772398	4772415	chr15	38989517	38989534	75540	353.86	-	+	BND	LOW	75540_1	N	]chr15:38989526]N	75540_2	N	N[chr4:4772408[	SVTYPE=BND;POS=4772408;STRANDS=-+:4;CIPOS=-9,8;CIEND=-9,8;CIPOS95=0,0;CIEND95=0,0;MATEID=75540_2;EVENT=75540;SU=4;PE=0;SR=4;ALG=PROD;AF=0.0004787;NSAMP=14;MSQ=16.96;AC=14;AN=29246;NFAM=14	SVTYPE=BND;POS=38989526;STRANDS=-+:4;CIPOS=-9,8;CIEND=-9,8;CIPOS95=0,0;CIEND95=0,0;MATEID=75540_1;EVENT=75540;SECONDARY;SU=4;PE=0;SR=4;ALG=PROD;AF=0.0004787;NSAMP=14;MSQ=16.96;AC=14;AN=29246;NFAM=14
chr4	4772398	4772415	chrY	17172184	17172201	83156	9305.35	-	+	BND	LOW	83156_1	N	]chrY:17172193]N	83156_2	N	N[chr4:4772408[	SVTYPE=BND;POS=4772408;STRANDS=-+:20;CIPOS=-9,8;CIEND=-9,8;CIPOS95=0,0;CIEND95=0,0;MATEID=83156_2;EVENT=83156;SU=20;PE=0;SR=20;ALG=PROD;AF=0.01125;NSAMP=317;MSQ=18.62;AC=329;AN=29246;NFAM=317	SVTYPE=BND;POS=17172193;STRANDS=-+:20;CIPOS=-9,8;CIEND=-9,8;CIPOS95=0,0;CIEND95=0,0;MATEID=83156_1;EVENT=83156;SECONDARY;SU=20;PE=0;SR=20;ALG=PROD;AF=0.01125;NSAMP=317;MSQ=18.62;AC=329;AN=29246;NFAM=317
chr4	4772447	4772969	chr4	76608580	76609003	586357	54231.1	+	+	BND	LOW	586357_1	N	N]chr4:76608611]	586357_2	N	N]chr4:4772477]	SVTYPE=BND;POS=4772477;STRANDS=++:19;IMPRECISE;CIPOS=-30,492;CIEND=-31,392;CIPOS95=-30,108;CIEND95=-31,45;MATEID=586357_2;EVENT=586357;SU=19;PE=19;SR=0;ALG=PROD;AF=0.02841;NSAMP=831;MSQ=44.51;AC=831;AN=29246;NFAM=824	SVTYPE=BND;POS=76608611;STRANDS=++:19;IMPRECISE;CIPOS=-31,392;CIEND=-30,492;CIPOS95=-31,45;CIEND95=-30,108;MATEID=586357_1;EVENT=586357;SECONDARY;SU=19;PE=19;SR=0;ALG=PROD;AF=0.02841;NSAMP=831;MSQ=44.51;AC=831;AN=29246;NFAM=824
chr4	4776895	4776914	chr4	4779689	4779708	332464	749.38	+	-	DEL	PASS	332464	N	<DEL>	.	.	.	SVTYPE=DEL;POS=4776905;SVLEN=-2794;END=4779699;STRANDS=+-:26;CIPOS=-10,9;CIEND=-10,9;CIPOS95=0,0;CIEND95=0,0;SU=26;PE=19;SR=7;ALG=PROD;AF=3.419e-05;NSAMP=1;MSQ=749.38;AC=1;AN=29246;NFAM=1	.
chr4	4783364	4783381	chr4	5226262	5226270	511295	1071.48	-	+	DUP	PASS	511295	N	<DUP>	.	.	.	SVTYPE=DUP;POS=4783374;SVLEN=442892;END=5226266;STRANDS=-+:105;CIPOS=-10,7;CIEND=-4,4;CIPOS95=0,0;CIEND95=0,0;SU=105;PE=58;SR=47;ALG=PROD;AF=3.419e-05;NSAMP=1;MSQ=163.32;AC=1;AN=29246;NFAM=1	.
chr4	4789676	4789682	chr4	4792252	4792270	511296	142.94	-	+	DUP	PASS	511296	N	<DUP>	.	.	.	SVTYPE=DUP;POS=4789680;SVLEN=2582;END=4792262;STRANDS=-+:16;CIPOS=-4,2;CIEND=-10,8;CIPOS95=0,0;CIEND95=0,0;SU=16;PE=7;SR=9;ALG=PROD;AF=3.419e-05;NSAMP=1;MSQ=142.57;AC=1;AN=29246;NFAM=1	.
chr4	4791906	4791925	chr4	5821777	5821790	511297	129.77	-	+	DUP	PASS	511297	N	<DUP>	.	.	.	SVTYPE=DUP;POS=4791916;SVLEN=1029867;END=5821783;STRANDS=-+:16;CIPOS=-10,9;CIEND=-6,7;CIPOS95=0,0;CIEND95=0,0;SU=16;PE=12;SR=4;ALG=PROD;AF=3.419e-05;NSAMP=1;MSQ=129.56;AC=1;AN=29246;NFAM=1	.
chr4	4793531	4793540	chr6	157238326	157238337	79798	413764.0	-	+	BND	LOW	79798_1	N	]chr6:157238332]N	79798_2	N	N[chr4:4793539[	SVTYPE=BND;POS=4793539;STRANDS=+-:4,-+:446;CIPOS=-7,2;CIEND=-6,5;CIPOS95=0,0;CIEND95=0,0;MATEID=79798_2;EVENT=79798;SU=450;PE=298;SR=152;ALG=PROD;AF=0.2502;NSAMP=7318;MSQ=36.06;AC=7318;AN=29246;NFAM=6890	SVTYPE=BND;POS=157238332;STRANDS=+-:4,-+:446;CIPOS=-6,5;CIEND=-7,2;CIPOS95=0,0;CIEND95=0,0;MATEID=79798_1;EVENT=79798;SECONDARY;SU=450;PE=298;SR=152;ALG=PROD;AF=0.2502;NSAMP=7318;MSQ=36.06;AC=7318;AN=29246;NFAM=6890
chr4	4793548	4793607	chr4	4793694	4793753	332465	275.56	+	-	DEL	PASS	332465	N	<DEL>	.	.	.	SVTYPE=DEL;POS=4793578;SVLEN=-146;END=4793724;STRANDS=+-:10;CIPOS=-30,29;CIEND=-30,29;CIPOS95=0,0;CIEND95=0,0;SU=10;PE=0;SR=10;ALG=PROD;AF=3.419e-05;NSAMP=1;MSQ=110.84;RETAINED;AC=1;AN=29246;NFAM=1	.
chr4	4793688	4793745	chr10	132392591	132392648	73142	931.96	-	+	BND	LOW	73142_1	N	]chr10:132392620]N	73142_2	N	N[chr4:4793718[	SVTYPE=BND;POS=4793718;STRANDS=-+:14;CIPOS=-29,28;CIEND=-29,28;CIPOS95=0,0;CIEND95=0,0;MATEID=73142_2;EVENT=73142;SU=14;PE=0;SR=14;ALG=PROD;AF=0.0009574;NSAMP=28;MSQ=26.32;AC=28;AN=29246;NFAM=28	SVTYPE=BND;POS=132392620;STRANDS=-+:14;CIPOS=-29,28;CIEND=-29,28;CIPOS95=0,0;CIEND95=0,0;MATEID=73142_1;EVENT=73142;SECONDARY;SU=14;PE=0;SR=14;ALG=PROD;AF=0.0009574;NSAMP=28;MSQ=26.32;AC=28;AN=29246;NFAM=28
chr4	4799429	4799517	chr8	72881755	72881842	81014	59.75	+	+	BND	LOW	81014_1	N	N]chr8:72881799]	81014_2	N	N]chr4:4799474]	SVTYPE=BND;POS=4799474;STRANDS=++:12;CIPOS=-45,43;CIEND=-44,43;CIPOS95=0,0;CIEND95=0,0;MATEID=81014_2;EVENT=81014;SU=12;PE=4;SR=8;ALG=PROD;AF=3.419e-05;NSAMP=1;MSQ=59.54;AC=1;AN=29246;NFAM=1	SVTYPE=BND;POS=72881799;STRANDS=++:12;CIPOS=-44,43;CIEND=-45,43;CIPOS95=0,0;CIEND95=0,0;MATEID=81014_1;EVENT=81014;SECONDARY;SU=12;PE=4;SR=8;ALG=PROD;AF=3.419e-05;NSAMP=1;MSQ=59.54;AC=1;AN=29246;NFAM=1
chr4	4821442	4821461	chr4	4921845	4921847	332467	926.28	+	-	DEL	PASS	332467	N	<DEL>	.	.	.	SVTYPE=DEL;POS=4821452;SVLEN=-100395;END=4921847;STRANDS=+-:39;CIPOS=-10,9;CIEND=-2,0;CIPOS95=0,0;CIEND95=0,0;SU=39;PE=21;SR=18;ALG=PROD;AF=3.419e-05;NSAMP=1;MSQ=926.28;AC=1;AN=29246;NFAM=1	.
chr4	4840047	4840064	chr4	4840417	4840434	332468	247.86	+	-	BND	LOW	332468_1	N	N[chr4:4840427[	332468_2	N	]chr4:4840056]N	SVTYPE=BND;POS=4840056;STRANDS=+-:4;CIPOS=-9,8;CIEND=-9,8;CIPOS95=0,0;CIEND95=0,0;MATEID=332468_2;EVENT=332468;SU=4;PE=0;SR=4;ALG=PROD;AF=0.0005813;NSAMP=17;MSQ=11.94;RECLASSIFIED;AC=17;AN=29246;NFAM=17	SVTYPE=BND;POS=4840427;STRANDS=+-:4;CIPOS=-9,8;CIEND=-9,8;CIPOS95=0,0;CIEND95=0,0;MATEID=332468_1;EVENT=332468;SECONDARY;SU=4;PE=0;SR=4;ALG=PROD;AF=0.0005813;NSAMP=17;MSQ=11.94;RECLASSIFIED;AC=17;AN=29246;NFAM=17
chr4	4842049	4842108	chr4	4845469	4845523	332469	431.9	+	-	DEL	PASS	332469	N	<DEL>	.	.	.	SVTYPE=DEL;POS=4842079;SVLEN=-3418;END=4845497;STRANDS=+-:20;CIPOS=-30,29;CIEND=-28,26;CIPOS95=0,0;CIEND95=0,0;SU=20;PE=15;SR=5;ALG=PROD;AF=3.419e-05;NSAMP=1;MSQ=254.68;AC=1;AN=29246;NFAM=1	.
chr4	4842362	4842376	chr4	4842426	4842439	332470	2014.19	+	-	BND	PASS	332470_1	N	N[chr4:4842432[	332470_2	N	]chr4:4842369]N	SVTYPE=BND;POS=4842369;STRANDS=+-:81;CIPOS=-7,7;CIEND=-5,8;CIPOS95=0,0;CIEND95=0,0;MATEID=332470_2;EVENT=332470;SU=81;PE=0;SR=81;ALG=PROD;AF=0.0001026;NSAMP=3;MSQ=371.65;RECLASSIFIED;AC=3;AN=29246;NFAM=3	SVTYPE=BND;POS=4842432;STRANDS=+-:81;CIPOS=-5,8;CIEND=-7,7;CIPOS95=0,0;CIEND95=0,0;MATEID=332470_1;EVENT=332470;SECONDARY;SU=81;PE=0;SR=81;ALG=PROD;AF=0.0001026;NSAMP=3;MSQ=371.65;RECLASSIFIED;AC=3;AN=29246;NFAM=3
chr4	4844210	4844219	chr4	4849433	4849449	332471	284.74	+	-	DEL	PASS	332471	N	<DEL>	.	.	.	SVTYPE=DEL;POS=4844215;SVLEN=-5225;END=4849440;STRANDS=+-:13;CIPOS=-5,4;CIEND=-7,9;CIPOS95=0,0;CIEND95=0,0;SU=13;PE=7;SR=6;ALG=PROD;AF=3.419e-05;NSAMP=1;MSQ=284.74;AC=1;AN=29246;NFAM=1	.
chr4	4845330	4845682	chr4	5883304	5883950	511298	56.1	-	+	BND	LOW	511298_1	N	]chr4:5883314]N	511298_2	N	N[chr4:4845674[	SVTYPE=BND;POS=4845674;STRANDS=-+:8;IMPRECISE;CIPOS=-343,9;CIEND=-10,636;CIPOS95=-65,3;CIEND95=-1,152;MATEID=511298_2;EVENT=511298;SU=8;PE=8;SR=0;ALG=PROD;AF=3.419e-05;NSAMP=1;MSQ=4.82;RECLASSIFIED;AC=1;AN=29246;NFAM=1	SVTYPE=BND;POS=5883314;STRANDS=-+:8;IMPRECISE;CIPOS=-10,636;CIEND=-343,9;CIPOS95=-1,152;CIEND95=-65,3;MATEID=511298_1;EVENT=511298;SECONDARY;SU=8;PE=8;SR=0;ALG=PROD;AF=3.419e-05;NSAMP=1;MSQ=4.82;RECLASSIFIED;AC=1;AN=29246;NFAM=1
chr4	4845496	4845510	chr4	4845704	4845718	332472	6027.71	+	-	BND	LOW	332472_1	N	N[chr4:4845714[	332472_2	N	]chr4:4845505]N	SVTYPE=BND;POS=4845505;STRANDS=+-:85;CIPOS=-9,5;CIEND=-9,5;CIPOS95=0,0;CIEND95=0,0;MATEID=332472_2;EVENT=332472;SU=85;PE=0;SR=85;ALG=PROD;AF=0.00571;NSAMP=167;MSQ=35.47;RECLASSIFIED;AC=167;AN=29246;NFAM=167	SVTYPE=BND;POS=4845714;STRANDS=+-:85;CIPOS=-9,5;CIEND=-9,5;CIPOS95=0,0;CIEND95=0,0;MATEID=332472_1;EVENT=332472;SECONDARY;SU=85;PE=0;SR=85;ALG=PROD;AF=0.00571;NSAMP=167;MSQ=35.47;RECLASSIFIED;AC=167;AN=29246;NFAM=167
chr4	4851898	4851943	chr4	4852532	4852579	332474	749.82	+	-	DEL	PASS	332474	N	<DEL>	.	.	.	SVTYPE=DEL;POS=4851921;SVLEN=-635;END=4852556;STRANDS=+-:26;CIPOS=-23,22;CIEND=-24,23;CIPOS95=0,0;CIEND95=0,0;SU=26;PE=10;SR=16;ALG=PROD;AF=6.839e-05;NSAMP=2;MSQ=374.66;AC=2;AN=29246;NFAM=2	.
chr4	4858504	4858523	chr10	45536830	45536851	73208	1370.69	-	-	BND	LOW	73208_1	N	[chr10:45536841[N	73208_2	N	[chr4:4858515[N	SVTYPE=BND;POS=4858515;STRANDS=--:23;IMPRECISE;CIPOS=-10,9;CIEND=-10,11;CIPOS95=0,0;CIEND95=-1,1;MATEID=73208_2;EVENT=73208;SU=23;PE=0;SR=23;ALG=PROD;AF=0.001607;NSAMP=47;MSQ=21.01;AC=47;AN=29246;NFAM=47	SVTYPE=BND;POS=45536841;STRANDS=--:23;IMPRECISE;CIPOS=-10,11;CIEND=-10,9;CIPOS95=-1,1;CIEND95=0,0;MATEID=73208_1;EVENT=73208;SECONDARY;SU=23;PE=0;SR=23;ALG=PROD;AF=0.001607;NSAMP=47;MSQ=21.01;AC=47;AN=29246;NFAM=47
chr4	4858510	4858518	chr5	44072874	44072884	78375	2792.18	-	+	BND	LOW	78375_1	N	]chr5:44072880]N	78375_2	N	N[chr4:4858515[	SVTYPE=BND;POS=4858515;STRANDS=-+:183;CIPOS=-4,4;CIEND=-6,4;CIPOS95=0,0;CIEND95=0,0;MATEID=78375_2;EVENT=78375;SU=183;PE=0;SR=183;ALG=PROD;AF=0.002599;NSAMP=76;MSQ=26.47;AC=76;AN=29246;NFAM=76	SVTYPE=BND;POS=44072880;STRANDS=-+:183;CIPOS=-6,4;CIEND=-4,4;CIPOS95=0,0;CIEND95=0,0;MATEID=78375_1;EVENT=78375;SECONDARY;SU=183;PE=0;SR=183;ALG=PROD;AF=0.002599;NSAMP=76;MSQ=26.47;AC=76;AN=29246;NFAM=76
chr4	4860040	4860057	chr4	4860399	4860416	332475	4839.45	+	-	BND	LOW	332475_1	N	N[chr4:4860409[	332475_2	N	]chr4:4860049]N	SVTYPE=BND;POS=4860049;STRANDS=+-:4;CIPOS=-9,8;CIEND=-9,8;CIPOS95=0,0;CIEND95=0,0;MATEID=332475_2;EVENT=332475;SU=4;PE=0;SR=4;ALG=PROD;AF=0.007112;NSAMP=201;MSQ=17.94;RECLASSIFIED;AC=208;AN=29246;NFAM=201	SVTYPE=BND;POS=4860409;STRANDS=+-:4;CIPOS=-9,8;CIEND=-9,8;CIPOS95=0,0;CIEND95=0,0;MATEID=332475_1;EVENT=332475;SECONDARY;SU=4;PE=0;SR=4;ALG=PROD;AF=0.007112;NSAMP=201;MSQ=17.94;RECLASSIFIED;AC=208;AN=29246;NFAM=201
chr4	4870399	4870408	chr4	4870483	4870492	332477	1756.51	+	-	DEL	PASS	332477	N	<DEL>	.	.	.	SVTYPE=DEL;POS=4870404;SVLEN=-84;END=4870488;STRANDS=+-:61;CIPOS=-5,4;CIEND=-5,4;CIPOS95=0,0;CIEND95=0,0;SU=61;PE=0;SR=61;ALG=PROD;AF=0.0002052;NSAMP=6;MSQ=231.8;AC=6;AN=29246;NFAM=6	.
chr4	4889623	4889628	chr4	4889706	4889711	332478	4049.27	+	-	BND	PASS	332478_1	N	N[chr4:4889710[	332478_2	N	]chr4:4889626]N	SVTYPE=BND;POS=4889626;STRANDS=+-:152;CIPOS=-3,2;CIEND=-3,2;CIPOS95=0,0;CIEND95=0,0;MATEID=332478_2;EVENT=332478;SU=152;PE=0;SR=152;ALG=PROD;AF=0.000171;NSAMP=5;MSQ=147.46;RECLASSIFIED;AC=5;AN=29246;NFAM=3	SVTYPE=BND;POS=4889710;STRANDS=+-:152;CIPOS=-3,2;CIEND=-3,2;CIPOS95=0,0;CIEND95=0,0;MATEID=332478_1;EVENT=332478;SECONDARY;SU=152;PE=0;SR=152;ALG=PROD;AF=0.000171;NSAMP=5;MSQ=147.46;RECLASSIFIED;AC=5;AN=29246;NFAM=3
chr4	4891531	4891548	chr13	42620229	42620246	74729	798.66	-	+	BND	LOW	74729_1	N	]chr13:42620238]N	74729_2	N	N[chr4:4891541[	SVTYPE=BND;POS=4891541;STRANDS=-+:20;CIPOS=-9,8;CIEND=-9,8;CIPOS95=0,0;CIEND95=0,0;MATEID=74729_2;EVENT=74729;SU=20;PE=0;SR=20;ALG=PROD;AF=0.0007864;NSAMP=23;MSQ=17.5;AC=23;AN=29246;NFAM=22	SVTYPE=BND;POS=42620238;STRANDS=-+:20;CIPOS=-9,8;CIEND=-9,8;CIPOS95=0,0;CIEND95=0,0;MATEID=74729_1;EVENT=74729;SECONDARY;SU=20;PE=0;SR=20;ALG=PROD;AF=0.0007864;NSAMP=23;MSQ=17.5;AC=23;AN=29246;NFAM=22
chr4	4918962	4918978	chr4	5083507	5083524	511299	103.05	-	+	DUP	PASS	511299	N	<DUP>	.	.	.	SVTYPE=DUP;POS=4918972;SVLEN=164543;END=5083515;STRANDS=-+:11;IMPRECISE;CIPOS=-10,6;CIEND=-8,9;CIPOS95=-1,0;CIEND95=-1,1;SU=11;PE=9;SR=2;ALG=PROD;AF=3.419e-05;NSAMP=1;MSQ=102.5;AC=1;AN=29246;NFAM=1	.
chr4	4959153	4959568	chr4	5443359	5443838	332482	29.87	+	-	BND	LOW	332482_1	N	N[chr4:5443830[	332482_2	N	]chr4:4959163]N	SVTYPE=BND;POS=4959163;STRANDS=+-:4;IMPRECISE;CIPOS=-10,405;CIEND=-470,9;CIPOS95=-2,117;CIEND95=-151,1;MATEID=332482_2;EVENT=332482;SU=4;PE=4;SR=0;ALG=PROD;AF=3.419e-05;NSAMP=1;MSQ=29.87;RECLASSIFIED;AC=1;AN=29246;NFAM=1	SVTYPE=BND;POS=5443830;STRANDS=+-:4;IMPRECISE;CIPOS=-470,9;CIEND=-10,405;CIPOS95=-151,1;CIEND95=-2,117;MATEID=332482_1;EVENT=332482;SECONDARY;SU=4;PE=4;SR=0;ALG=PROD;AF=3.419e-05;NSAMP=1;MSQ=29.87;RECLASSIFIED;AC=1;AN=29246;NFAM=1
chr4	4970044	4970087	chr4	4971422	4971481	332483	1181.03	+	-	DEL	PASS	332483	N	<DEL>	.	.	.	SVTYPE=DEL;POS=4970066;SVLEN=-1386;END=4971452;STRANDS=+-:49;CIPOS=-22,21;CIEND=-30,29;CIPOS95=0,0;CIEND95=0,0;SU=49;PE=31;SR=18;ALG=PROD;AF=6.839e-05;NSAMP=2;MSQ=590.52;AC=2;AN=29246;NFAM=1	.
chr4	4973529	4973546	chr4	186638606	186638623	586359	423.66	-	-	BND	LOW	586359_1	N	[chr4:186638616[N	586359_2	N	[chr4:4973539[N	SVTYPE=BND;POS=4973539;STRANDS=--:38;CIPOS=-9,8;CIEND=-9,8;CIPOS95=0,0;CIEND95=0,0;MATEID=586359_2;EVENT=586359;SU=38;PE=0;SR=38;ALG=PROD;AF=0.0003761;NSAMP=11;MSQ=25.31;AC=11;AN=29246;NFAM=11	SVTYPE=BND;POS=186638616;STRANDS=--:38;CIPOS=-9,8;CIEND=-9,8;CIPOS95=0,0;CIEND95=0,0;MATEID=586359_1;EVENT=586359;SECONDARY;SU=38;PE=0;SR=38;ALG=PROD;AF=0.0003761;NSAMP=11;MSQ=25.31;AC=11;AN=29246;NFAM=11
chr4	4992643	4993476	chr4	4993084	4993899	332484	11893.6	+	-	BND	LOW	332484_1	N	N[chr4:4993792[	332484_2	N	]chr4:4992795]N	SVTYPE=BND;POS=4992795;STRANDS=+-:151;IMPRECISE;CIPOS=-152,681;CIEND=-707,108;CIPOS95=-88,88;CIEND95=-107,107;MATEID=332484_2;EVENT=332484;SU=151;PE=151;SR=0;ALG=SUM;AF=0.002975;NSAMP=87;MSQ=108.47;RECLASSIFIED;AC=87;AN=29246;NFAM=85	SVTYPE=BND;POS=4993792;STRANDS=+-:151;IMPRECISE;CIPOS=-707,108;CIEND=-152,681;CIPOS95=-107,107;CIEND95=-88,88;MATEID=332484_1;EVENT=332484;SECONDARY;SU=151;PE=151;SR=0;ALG=SUM;AF=0.002975;NSAMP=87;MSQ=108.47;RECLASSIFIED;AC=87;AN=29246;NFAM=85
chr4	5011669	5011718	chr4	5011728	5011777	332485	395.79	+	-	BND	LOW	332485_1	N	N[chr4:5011754[	332485_2	N	]chr4:5011694]N	SVTYPE=BND;POS=5011694;STRANDS=+-:15;CIPOS=-25,24;CIEND=-25,24;CIPOS95=0,0;CIEND95=0,0;MATEID=332485_2;EVENT=332485;SU=15;PE=0;SR=15;ALG=PROD;AF=0.0001026;NSAMP=3;MSQ=131.9;RECLASSIFIED;AC=3;AN=29246;NFAM=3	SVTYPE=BND;POS=5011754;STRANDS=+-:15;CIPOS=-25,24;CIEND=-25,24;CIPOS95=0,0;CIEND95=0,0;MATEID=332485_1;EVENT=332485;SECONDARY;SU=15;PE=0;SR=15;ALG=PROD;AF=0.0001026;NSAMP=3;MSQ=131.9;RECLASSIFIED;AC=3;AN=29246;NFAM=3
chr4	5013714	5013723	chr4	5013912	5013919	332486	1942.72	+	-	DEL	PASS	332486	N	<DEL>	.	.	.	SVTYPE=DEL;POS=5013719;SVLEN=-197;END=5013916;STRANDS=+-:69;CIPOS=-5,4;CIEND=-4,3;CIPOS95=0,0;CIEND95=0,0;SU=69;PE=1;SR=68;ALG=PROD;AF=0.000171;NSAMP=5;MSQ=206.12;AC=5;AN=29246;NFAM=5	.
chr4	5035845	5035862	chr4	5035918	5035934	332488	161.98	+	-	BND	LOW	332488_1	N	N[chr4:5035926[	332488_2	N	]chr4:5035853]N	SVTYPE=BND;POS=5035853;STRANDS=+-:6;CIPOS=-8,9;CIEND=-7,9;CIPOS95=0,0;CIEND95=0,0;MATEID=332488_2;EVENT=332488;SU=6;PE=0;SR=6;ALG=PROD;AF=3.419e-05;NSAMP=1;MSQ=161.81;RECLASSIFIED;AC=1;AN=29246;NFAM=1	SVTYPE=BND;POS=5035926;STRANDS=+-:6;CIPOS=-7,9;CIEND=-8,9;CIPOS95=0,0;CIEND95=0,0;MATEID=332488_1;EVENT=332488;SECONDARY;SU=6;PE=0;SR=6;ALG=PROD;AF=3.419e-05;NSAMP=1;MSQ=161.81;RECLASSIFIED;AC=1;AN=29246;NFAM=1
chr4	5045753	5045770	chr4	5202944	5202963	511300	115.89	-	+	DUP	PASS	511300	N	<DUP>	.	.	.	SVTYPE=DUP;POS=5045763;SVLEN=157191;END=5202954;STRANDS=-+:9;IMPRECISE;CIPOS=-10,7;CIEND=-10,9;CIPOS95=-3,0;CIEND95=-1,3;SU=9;PE=8;SR=1;ALG=PROD;AF=3.419e-05;NSAMP=1;MSQ=115.54;AC=1;AN=29246;NFAM=1	.
chr4	5046390	5046406	chr4	5049275	5049294	332489	338.52	+	-	DEL	PASS	332489	N	<DEL>	.	.	.	SVTYPE=DEL;POS=5046397;SVLEN=-2888;END=5049285;STRANDS=+-:14;IMPRECISE;CIPOS=-7,9;CIEND=-10,9;CIPOS95=-1,1;CIEND95=-1,0;SU=14;PE=11;SR=3;ALG=PROD;AF=3.419e-05;NSAMP=1;MSQ=338.52;AC=1;AN=29246;NFAM=1	.
chr4	5050644	5050691	chr4	5101548	5101593	332490	1768.08	+	-	DEL	PASS	332490	N	<DEL>	.	.	.	SVTYPE=DEL;POS=5050668;SVLEN=-50904;END=5101572;STRANDS=+-:75;CIPOS=-24,23;CIEND=-24,21;CIPOS95=0,0;CIEND95=0,0;SU=75;PE=57;SR=18;ALG=PROD;AF=0.0001026;NSAMP=3;MSQ=589.36;AC=3;AN=29246;NFAM=1	.
chr4	5057938	5057943	chr4	5058706	5058725	332491	731.41	+	-	DEL	PASS	332491	N	<DEL>	.	.	.	SVTYPE=DEL;POS=5057941;SVLEN=-775;END=5058716;STRANDS=+-:27;CIPOS=-3,2;CIEND=-10,9;CIPOS95=0,0;CIEND95=0,0;SU=27;PE=18;SR=9;ALG=PROD;AF=3.419e-05;NSAMP=1;MSQ=731.41;AC=1;AN=29246;NFAM=1	.
chr4	5063148	5063150	chr4	5065426	5065428	586360	776.43	-	-	BND	PASS	586360_1	N	[chr4:5065429[N	586360_2	N	[chr4:5063151[N	SVTYPE=BND;POS=5063151;STRANDS=--:35;CIPOS=-2,0;CIEND=-2,0;CIPOS95=0,0;CIEND95=0,0;MATEID=586360_2;EVENT=586360;SU=35;PE=16;SR=19;ALG=PROD;AF=3.419e-05;NSAMP=1;MSQ=776.43;AC=1;AN=29246;NFAM=1	SVTYPE=BND;POS=5065429;STRANDS=--:35;CIPOS=-2,0;CIEND=-2,0;CIPOS95=0,0;CIEND95=0,0;MATEID=586360_1;EVENT=586360;SECONDARY;SU=35;PE=16;SR=19;ALG=PROD;AF=3.419e-05;NSAMP=1;MSQ=776.43;AC=1;AN=29246;NFAM=1
chr4	5063735	5063754	chr4	5065403	5065408	586361	311.53	+	+	BND	PASS	586361_1	N	N]chr4:5065406]	586361_2	N	N]chr4:5063745]	SVTYPE=BND;POS=5063745;STRANDS=++:19;CIPOS=-10,9;CIEND=-3,2;CIPOS95=0,0;CIEND95=0,0;MATEID=586361_2;EVENT=586361;SU=19;PE=9;SR=10;ALG=PROD;AF=3.419e-05;NSAMP=1;MSQ=311.53;AC=1;AN=29246;NFAM=1	SVTYPE=BND;POS=5065406;STRANDS=++:19;CIPOS=-3,2;CIEND=-10,9;CIPOS95=0,0;CIEND95=0,0;MATEID=586361_1;EVENT=586361;SECONDARY;SU=19;PE=9;SR=10;ALG=PROD;AF=3.419e-05;NSAMP=1;MSQ=311.53;AC=1;AN=29246;NFAM=1
chr4	5074201	5074218	chr4	171655675	171655692	332492	5775.06	+	-	BND	LOW	332492_1	N	N[chr4:171655685[	332492_2	N	]chr4:5074210]N	SVTYPE=BND;POS=5074210;STRANDS=+-:4;CIPOS=-9,8;CIEND=-9,8;CIPOS95=0,0;CIEND95=0,0;MATEID=332492_2;EVENT=332492;SU=4;PE=0;SR=4;ALG=PROD;AF=0.00571;NSAMP=167;MSQ=24.57;RECLASSIFIED;AC=167;AN=29246;NFAM=166	SVTYPE=BND;POS=171655685;STRANDS=+-:4;CIPOS=-9,8;CIEND=-9,8;CIPOS95=0,0;CIEND95=0,0;MATEID=332492_1;EVENT=332492;SECONDARY;SU=4;PE=0;SR=4;ALG=PROD;AF=0.00571;NSAMP=167;MSQ=24.57;RECLASSIFIED;AC=167;AN=29246;NFAM=166
chr4	5079472	5079810	chr4	5080567	5081019	586362	18.78	-	-	BND	LOW	586362_1	N	[chr4:5081011[N	586362_2	N	[chr4:5079802[N	SVTYPE=BND;POS=5079802;STRANDS=--:4;IMPRECISE;CIPOS=-329,9;CIEND=-443,9;CIPOS95=-83,2;CIEND95=-137,1;MATEID=586362_2;EVENT=586362;SU=4;PE=4;SR=0;ALG=PROD;AF=3.419e-05;NSAMP=1;MSQ=6.83;AC=1;AN=29246;NFAM=1	SVTYPE=BND;POS=5081011;STRANDS=--:4;IMPRECISE;CIPOS=-443,9;CIEND=-329,9;CIPOS95=-137,1;CIEND95=-83,2;MATEID=586362_1;EVENT=586362;SECONDARY;SU=4;PE=4;SR=0;ALG=PROD;AF=3.419e-05;NSAMP=1;MSQ=6.83;AC=1;AN=29246;NFAM=1
chr4	5079877	5079932	chr4	5080930	5081032	586363	122.0	+	+	INV	LOW	586363	N	<INV>	.	.	.	SVTYPE=INV;POS=5079907;SVLEN=1096;END=5081003;STRANDS=++:5,--:6;IMPRECISE;CIPOS=-30,25;CIEND=-73,29;CIPOS95=-4,4;CIEND95=-41,29;SU=11;PE=11;SR=0;ALG=PROD;AF=0.000171;NSAMP=5;MSQ=21.02;AC=5;AN=29246;NFAM=5	.
chr4	5100320	5100334	chr4	5100571	5100588	332496	152.13	+	-	BND	LOW	332496_1	N	N[chr4:5100581[	332496_2	N	]chr4:5100334]N	SVTYPE=BND;POS=5100334;STRANDS=+-:38;CIPOS=-14,0;CIEND=-9,8;CIPOS95=0,0;CIEND95=0,0;MATEID=332496_2;EVENT=332496;SU=38;PE=0;SR=38;ALG=PROD;AF=0.0003419;NSAMP=10;MSQ=8.29;RECLASSIFIED;AC=10;AN=29246;NFAM=10	SVTYPE=BND;POS=5100581;STRANDS=+-:38;CIPOS=-9,8;CIEND=-14,0;CIPOS95=0,0;CIEND95=0,0;MATEID=332496_1;EVENT=332496;SECONDARY;SU=38;PE=0;SR=38;ALG=PROD;AF=0.0003419;NSAMP=10;MSQ=8.29;RECLASSIFIED;AC=10;AN=29246;NFAM=10
chr4	5100370	5100486	chr4	5100630	5100717	511301	1398.59	-	+	BND	LOW	511301_1	N	]chr4:5100674]N	511301_2	N	N[chr4:5100416[	SVTYPE=BND;POS=5100416;STRANDS=-+:29;IMPRECISE;CIPOS=-45,71;CIEND=-44,43;CIPOS95=-45,46;CIEND95=-5,5;MATEID=511301_2;EVENT=511301;SU=29;PE=2;SR=27;ALG=SUM;AF=0.002223;NSAMP=64;MSQ=12.66;RECLASSIFIED;AC=65;AN=29246;NFAM=64	SVTYPE=BND;POS=5100674;STRANDS=-+:29;IMPRECISE;CIPOS=-44,43;CIEND=-45,71;CIPOS95=-5,5;CIEND95=-45,46;MATEID=511301_1;EVENT=511301;SECONDARY;SU=29;PE=2;SR=27;ALG=SUM;AF=0.002223;NSAMP=64;MSQ=12.66;RECLASSIFIED;AC=65;AN=29246;NFAM=64
chr4	5100541	5100559	chr4	5100873	5100892	511302	467.31	-	+	BND	LOW	511302_1	N	]chr4:5100883]N	511302_2	N	N[chr4:5100552[	SVTYPE=BND;POS=5100552;STRANDS=-+:4;IMPRECISE;CIPOS=-10,8;CIEND=-10,9;CIPOS95=-1,0;CIEND95=-1,1;MATEID=511302_2;EVENT=511302;SU=4;PE=2;SR=2;ALG=PROD;AF=0.0009232;NSAMP=27;MSQ=11.19;RECLASSIFIED;AC=27;AN=29246;NFAM=27	SVTYPE=BND;POS=5100883;STRANDS=-+:4;IMPRECISE;CIPOS=-10,9;CIEND=-10,8;CIPOS95=-1,1;CIEND95=-1,0;MATEID=511302_1;EVENT=511302;SECONDARY;SU=4;PE=2;SR=2;ALG=PROD;AF=0.0009232;NSAMP=27;MSQ=11.19;RECLASSIFIED;AC=27;AN=29246;NFAM=27
chr4	5100602	5100607	chr4	5100782	5100799	332498	445615.0	+	-	BND	LOW	332498_1	N	N[chr4:5100792[	332498_2	N	]chr4:5100607]N	SVTYPE=BND;POS=5100607;STRANDS=+-:4;IMPRECISE;CIPOS=-5,0;CIEND=-9,8;CIPOS95=-5,0;CIEND95=0,0;MATEID=332498_2;EVENT=332498;SU=4;PE=0;SR=4;ALG=PROD;AF=0.2223;NSAMP=6502;MSQ=38.81;RETAINED;RECLASSIFIED;AC=6502;AN=29246;NFAM=6091	SVTYPE=BND;POS=5100792;STRANDS=+-:4;IMPRECISE;CIPOS=-9,8;CIEND=-5,0;CIPOS95=0,0;CIEND95=-5,0;MATEID=332498_1;EVENT=332498;SECONDARY;SU=4;PE=0;SR=4;ALG=PROD;AF=0.2223;NSAMP=6502;MSQ=38.81;RETAINED;RECLASSIFIED;AC=6502;AN=29246;NFAM=6091
chr4	5110026	5110442	chr5	125729012	125729659	78749	33.77	-	-	BND	LOW	78749_1	N	[chr5:125729651[N	78749_2	N	[chr4:5110434[N	SVTYPE=BND;POS=5110434;STRANDS=--:5;IMPRECISE;CIPOS=-407,9;CIEND=-638,9;CIPOS95=-131,2;CIEND95=-202,0;MATEID=78749_2;EVENT=78749;SU=5;PE=5;SR=0;ALG=PROD;AF=3.419e-05;NSAMP=1;MSQ=29.74;AC=1;AN=29246;NFAM=1	SVTYPE=BND;POS=125729651;STRANDS=--:5;IMPRECISE;CIPOS=-638,9;CIEND=-407,9;CIPOS95=-202,0;CIEND95=-131,2;MATEID=78749_1;EVENT=78749;SECONDARY;SU=5;PE=5;SR=0;ALG=PROD;AF=3.419e-05;NSAMP=1;MSQ=29.74;AC=1;AN=29246;NFAM=1
chr4	5110457	5110459	chr4	5113582	5113583	332500	23862.4	+	-	BND	PASS	332500_1	N	N[chr4:5113584[	332500_2	N	]chr4:5110458]N	SVTYPE=BND;POS=5110458;STRANDS=+-:1074;CIPOS=-1,1;CIEND=-1,0;CIPOS95=0,0;CIEND95=0,0;MATEID=332500_2;EVENT=332500;SU=1074;PE=625;SR=449;ALG=PROD;AF=0.001539;NSAMP=45;MSQ=425.2;RECLASSIFIED;AC=45;AN=29246;NFAM=45	SVTYPE=BND;POS=5113584;STRANDS=+-:1074;CIPOS=-1,0;CIEND=-1,1;CIPOS95=0,0;CIEND95=0,0;MATEID=332500_1;EVENT=332500;SECONDARY;SU=1074;PE=625;SR=449;ALG=PROD;AF=0.001539;NSAMP=45;MSQ=425.2;RECLASSIFIED;AC=45;AN=29246;NFAM=45
chr4	5115589	5115589	chr4	5115658	5115658	332501	60876.6	+	-	BND	PASS	332501_1	N	N[chr4:5115659[	332501_2	N	]chr4:5115589]N	SVTYPE=BND;POS=5115589;STRANDS=+-:2226;CIPOS=0,0;CIEND=0,0;CIPOS95=0,0;CIEND95=0,0;MATEID=332501_2;EVENT=332501;SU=2226;PE=16;SR=2210;ALG=PROD;AF=0.00253;NSAMP=68;MSQ=300.82;RECLASSIFIED;AC=74;AN=29246;NFAM=64	SVTYPE=BND;POS=5115659;STRANDS=+-:2226;CIPOS=0,0;CIEND=0,0;CIPOS95=0,0;CIEND95=0,0;MATEID=332501_1;EVENT=332501;SECONDARY;SU=2226;PE=16;SR=2210;ALG=PROD;AF=0.00253;NSAMP=68;MSQ=300.82;RECLASSIFIED;AC=74;AN=29246;NFAM=64
chr4	5143770	5143770	chr4	5143831	5143831	332502	4.42381e+06	+	-	BND	PASS	332502_1	N	N[chr4:5143832[	332502_2	N	]chr4:5143770]N	SVTYPE=BND;POS=5143770;STRANDS=+-:135391;CIPOS=0,0;CIEND=0,0;CIPOS95=0,0;CIEND95=0,0;MATEID=332502_2;EVENT=332502;SU=135391;PE=532;SR=134859;AF=0.2838;NSAMP=6851;MSQ=357.83;RECLASSIFIED;AC=8299;AN=29246;NFAM=6379	SVTYPE=BND;POS=5143832;STRANDS=+-:135391;CIPOS=0,0;CIEND=0,0;CIPOS95=0,0;CIEND95=0,0;MATEID=332502_1;EVENT=332502;SECONDARY;SU=135391;PE=532;SR=134859;AF=0.2838;NSAMP=6851;MSQ=357.83;RECLASSIFIED;AC=8299;AN=29246;NFAM=6379
chr4	5159138	5159833	chr12	84615186	84615983	74318	753.48	-	-	BND	LOW	74318_1	N	[chr12:84615918[N	74318_2	N	[chr4:5159762[N	SVTYPE=BND;POS=5159762;STRANDS=--:19;IMPRECISE;CIPOS=-623,72;CIEND=-731,66;CIPOS95=-146,72;CIEND95=-176,66;MATEID=74318_2;EVENT=74318;SU=19;PE=19;SR=0;ALG=SUM;AF=0.0006839;NSAMP=20;MSQ=25.68;AC=20;AN=29246;NFAM=20	SVTYPE=BND;POS=84615918;STRANDS=--:19;IMPRECISE;CIPOS=-731,66;CIEND=-623,72;CIPOS95=-176,66;CIEND95=-146,72;MATEID=74318_1;EVENT=74318;SECONDARY;SU=19;PE=19;SR=0;ALG=SUM;AF=0.0006839;NSAMP=20;MSQ=25.68;AC=20;AN=29246;NFAM=20
chr4	5159424	5160248	chr12	84616050	84616912	74317	283.42	+	+	BND	LOW	74317_1	N	N]chr12:84616136]	74317_2	N	N]chr4:5159530]	SVTYPE=BND;POS=5159530;STRANDS=++:34;IMPRECISE;CIPOS=-106,718;CIEND=-86,776;CIPOS95=-106,148;CIEND95=-86,156;MATEID=74317_2;EVENT=74317;SU=34;PE=34;SR=0;ALG=SUM;AF=0.0005471;NSAMP=16;MSQ=13.99;AC=16;AN=29246;NFAM=16	SVTYPE=BND;POS=84616136;STRANDS=++:34;IMPRECISE;CIPOS=-86,776;CIEND=-106,718;CIPOS95=-86,156;CIEND95=-106,148;MATEID=74317_1;EVENT=74317;SECONDARY;SU=34;PE=34;SR=0;ALG=SUM;AF=0.0005471;NSAMP=16;MSQ=13.99;AC=16;AN=29246;NFAM=16
chr4	5159716	5160189	chr6	112240843	112241285	79603	1822.19	+	-	BND	LOW	79603_1	N	N[chr6:112241277[	79603_2	N	]chr4:5159726]N	SVTYPE=BND;POS=5159726;STRANDS=+-:4;IMPRECISE;CIPOS=-10,463;CIEND=-433,9;CIPOS95=-1,155;CIEND95=-144,1;MATEID=79603_2;EVENT=79603;SU=4;PE=4;SR=0;ALG=PROD;AF=0.002906;NSAMP=85;MSQ=18.47;AC=85;AN=29246;NFAM=85	SVTYPE=BND;POS=112241277;STRANDS=+-:4;IMPRECISE;CIPOS=-433,9;CIEND=-10,463;CIPOS95=-144,1;CIEND95=-1,155;MATEID=79603_1;EVENT=79603;SECONDARY;SU=4;PE=4;SR=0;ALG=PROD;AF=0.002906;NSAMP=85;MSQ=18.47;AC=85;AN=29246;NFAM=85
chr4	5164025	5164036	chr4	5164385	5164395	332503	531.51	+	-	BND	LOW	332503_1	N	N[chr4:5164392[	332503_2	N	]chr4:5164031]N	SVTYPE=BND;POS=5164031;STRANDS=+-:10;CIPOS=-6,5;CIEND=-6,4;CIPOS95=0,0;CIEND95=0,0;MATEID=332503_2;EVENT=332503;SU=10;PE=4;SR=6;ALG=PROD;AF=0.0003419;NSAMP=10;MSQ=46.3;RECLASSIFIED;AC=10;AN=29246;NFAM=10	SVTYPE=BND;POS=5164392;STRANDS=+-:10;CIPOS=-6,4;CIEND=-6,5;CIPOS95=0,0;CIEND95=0,0;MATEID=332503_1;EVENT=332503;SECONDARY;SU=10;PE=4;SR=6;ALG=PROD;AF=0.0003419;NSAMP=10;MSQ=46.3;RECLASSIFIED;AC=10;AN=29246;NFAM=10
chr4	5167409	5167414	chr4	5167509	5167513	332504	6605.54	+	-	BND	PASS	332504_1	N	N[chr4:5167512[	332504_2	N	]chr4:5167412]N	SVTYPE=BND;POS=5167412;STRANDS=+-:235;CIPOS=-3,2;CIEND=-2,2;CIPOS95=0,0;CIEND95=0,0;MATEID=332504_2;EVENT=332504;SU=235;PE=4;SR=231;ALG=PROD;AF=0.0007522;NSAMP=22;MSQ=259.38;RECLASSIFIED;AC=22;AN=29246;NFAM=21	SVTYPE=BND;POS=5167512;STRANDS=+-:235;CIPOS=-2,2;CIEND=-3,2;CIPOS95=0,0;CIEND95=0,0;MATEID=332504_1;EVENT=332504;SECONDARY;SU=235;PE=4;SR=231;ALG=PROD;AF=0.0007522;NSAMP=22;MSQ=259.38;RECLASSIFIED;AC=22;AN=29246;NFAM=21
chr4	5170625	5170931	chr4	5343043	5343293	332505	191.74	+	-	DEL	PASS	332505	N	<DEL>	.	.	.	SVTYPE=DEL;POS=5170635;SVLEN=-172649;END=5343284;STRANDS=+-:10;IMPRECISE;CIPOS=-10,296;CIEND=-241,9;CIPOS95=-2,71;CIEND95=-83,2;SU=10;PE=10;SR=0;ALG=PROD;AF=3.419e-05;NSAMP=1;MSQ=191.74;AC=1;AN=29246;NFAM=1	.
chr4	5171528	5172118	chr4	5242703	5242814	332506	44.72	+	-	BND	LOW	332506_1	N	N[chr4:5242786[	332506_2	N	]chr4:5171558]N	SVTYPE=BND;POS=5171558;STRANDS=+-:11;IMPRECISE;CIPOS=-30,560;CIEND=-82,29;CIPOS95=-30,85;CIEND95=-38,29;MATEID=332506_2;EVENT=332506;SU=11;PE=11;SR=0;ALG=PROD;AF=6.839e-05;NSAMP=2;MSQ=22.36;RECLASSIFIED;AC=2;AN=29246;NFAM=2	SVTYPE=BND;POS=5242786;STRANDS=+-:11;IMPRECISE;CIPOS=-82,29;CIEND=-30,560;CIPOS95=-38,29;CIEND95=-30,85;MATEID=332506_1;EVENT=332506;SECONDARY;SU=11;PE=11;SR=0;ALG=PROD;AF=6.839e-05;NSAMP=2;MSQ=22.36;RECLASSIFIED;AC=2;AN=29246;NFAM=2
chr4	5182019	5182038	chr4	5182361	5182380	332507	502.19	+	-	BND	LOW	332507_1	N	N[chr4:5182372[	332507_2	N	]chr4:5182029]N	SVTYPE=BND;POS=5182029;STRANDS=+-:13;CIPOS=-10,9;CIEND=-10,9;CIPOS95=0,0;CIEND95=0,0;MATEID=332507_2;EVENT=332507;SU=13;PE=1;SR=12;ALG=PROD;AF=0.0002735;NSAMP=8;MSQ=15.79;RECLASSIFIED;AC=8;AN=29246;NFAM=8	SVTYPE=BND;POS=5182372;STRANDS=+-:13;CIPOS=-10,9;CIEND=-10,9;CIPOS95=0,0;CIEND95=0,0;MATEID=332507_1;EVENT=332507;SECONDARY;SU=13;PE=1;SR=12;ALG=PROD;AF=0.0002735;NSAMP=8;MSQ=15.79;RECLASSIFIED;AC=8;AN=29246;NFAM=8
chr4	5184631	5185001	chr4	5195184	5195581	332508	179.78	+	-	DEL	PASS	332508	N	<DEL>	.	.	.	SVTYPE=DEL;POS=5184641;SVLEN=-10931;END=5195572;STRANDS=+-:9;IMPRECISE;CIPOS=-10,360;CIEND=-388,9;CIPOS95=-2,62;CIEND95=-63,2;SU=9;PE=9;SR=0;ALG=PROD;AF=3.419e-05;NSAMP=1;MSQ=179.78;AC=1;AN=29246;NFAM=1	.
chr4	5192143	5192162	chr4	5192413	5192423	332509	1990.61	+	-	DEL	PASS	332509	N	<DEL>	.	.	.	SVTYPE=DEL;POS=5192153;SVLEN=-265;END=5192418;STRANDS=+-:47;CIPOS=-10,9;CIEND=-5,5;CIPOS95=0,0;CIEND95=0,0;SU=47;PE=2;SR=45;ALG=PROD;AF=0.0001026;NSAMP=3;MSQ=334.24;AC=3;AN=29246;NFAM=3	.
chr4	5203747	5203766	chr4	5203846	5203852	332510	146.84	+	-	DEL	PASS	332510	N	<DEL>	.	.	.	SVTYPE=DEL;POS=5203757;SVLEN=-90;END=5203847;STRANDS=+-:8;CIPOS=-10,9;CIEND=-1,5;CIPOS95=0,0;CIEND95=0,0;SU=8;PE=0;SR=8;ALG=PROD;AF=3.419e-05;NSAMP=1;MSQ=146.84;AC=1;AN=29246;NFAM=1	.
chr4	5205703	5205720	chr4	64406172	64406189	511304	95684.8	-	+	BND	LOW	511304_1	N	]chr4:64406181]N	511304_2	N	N[chr4:5205713[	SVTYPE=BND;POS=5205713;STRANDS=-+:4;CIPOS=-9,8;CIEND=-9,8;CIPOS95=0,0;CIEND95=0,0;MATEID=511304_2;EVENT=511304;SU=4;PE=0;SR=4;ALG=PROD;AF=0.09037;NSAMP=2642;MSQ=17.53;RECLASSIFIED;AC=2643;AN=29246;NFAM=2528	SVTYPE=BND;POS=64406181;STRANDS=-+:4;CIPOS=-9,8;CIEND=-9,8;CIPOS95=0,0;CIEND95=0,0;MATEID=511304_1;EVENT=511304;SECONDARY;SU=4;PE=0;SR=4;ALG=PROD;AF=0.09037;NSAMP=2642;MSQ=17.53;RECLASSIFIED;AC=2643;AN=29246;NFAM=2528
chr4	5234950	5234979	chr4	5235479	5235493	332514	2815.65	+	-	DEL	PASS	332514	N	<DEL>	.	.	.	SVTYPE=DEL;POS=5234956;SVLEN=-532;END=5235488;STRANDS=+-:80;CIPOS=-6,23;CIEND=-9,5;CIPOS95=0,0;CIEND95=0,0;SU=80;PE=48;SR=32;ALG=PROD;AF=0.0001377;NSAMP=4;MSQ=700.6;AC=4;AN=29050;NFAM=3	.
chr4	5235748	5235762	chr4	5262599	5262618	511305	134.22	-	+	DUP	PASS	511305	N	<DUP>	.	.	.	SVTYPE=DUP;POS=5235758;SVLEN=26851;END=5262609;STRANDS=-+:14;IMPRECISE;CIPOS=-10,4;CIEND=-10,9;CIPOS95=-3,0;CIEND95=-2,2;SU=14;PE=13;SR=1;ALG=PROD;AF=3.419e-05;NSAMP=1;MSQ=133.26;AC=1;AN=29246;NFAM=1	.
chr4	5237578	5237581	chr4	5240998	5241017	586364	536.4	+	+	BND	PASS	586364_1	N	N]chr4:5241008]	586364_2	N	N]chr4:5237580]	SVTYPE=BND;POS=5237580;STRANDS=++:28;CIPOS=-2,1;CIEND=-10,9;CIPOS95=0,0;CIEND95=0,0;MATEID=586364_2;EVENT=586364;SU=28;PE=14;SR=14;ALG=PROD;AF=3.419e-05;NSAMP=1;MSQ=536.4;AC=1;AN=29246;NFAM=1	SVTYPE=BND;POS=5241008;STRANDS=++:28;CIPOS=-10,9;CIEND=-2,1;CIPOS95=0,0;CIEND95=0,0;MATEID=586364_1;EVENT=586364;SECONDARY;SU=28;PE=14;SR=14;ALG=PROD;AF=3.419e-05;NSAMP=1;MSQ=536.4;AC=1;AN=29246;NFAM=1
chr4	5240645	5240659	chr4	5244479	5244494	586365	446.55	-	-	BND	PASS	586365_1	N	[chr4:5244490[N	586365_2	N	[chr4:5240656[N	SVTYPE=BND;POS=5240656;STRANDS=--:11;IMPRECISE;CIPOS=-10,4;CIEND=-10,5;CIPOS95=-1,0;CIEND95=-1,0;MATEID=586365_2;EVENT=586365;SU=11;PE=8;SR=3;ALG=PROD;AF=3.419e-05;NSAMP=1;MSQ=446.55;AC=1;AN=29246;NFAM=1	SVTYPE=BND;POS=5244490;STRANDS=--:11;IMPRECISE;CIPOS=-10,5;CIEND=-10,4;CIPOS95=-1,0;CIEND95=-1,0;MATEID=586365_1;EVENT=586365;SECONDARY;SU=11;PE=8;SR=3;ALG=PROD;AF=3.419e-05;NSAMP=1;MSQ=446.55;AC=1;AN=29246;NFAM=1
chr4	5241100	5241119	chr4	5243526	5243535	332515	509.61	+	-	DEL	PASS	332515	N	<DEL>	.	.	.	SVTYPE=DEL;POS=5241110;SVLEN=-2422;END=5243532;STRANDS=+-:18;CIPOS=-10,9;CIEND=-6,3;CIPOS95=0,0;CIEND95=0,0;SU=18;PE=11;SR=7;ALG=PROD;AF=3.419e-05;NSAMP=1;MSQ=509.61;AC=1;AN=29246;NFAM=1	.
chr4	5241727	5241786	chr4	5242172	5242230	332516	5519.23	+	-	BND	PASS	332516_1	N	N[chr4:5242203[	332516_2	N	]chr4:5241757]N	SVTYPE=BND;POS=5241757;STRANDS=+-:16;IMPRECISE;CIPOS=-30,29;CIEND=-30,28;CIPOS95=-1,1;CIEND95=-1,1;MATEID=332516_2;EVENT=332516;SU=16;PE=13;SR=3;ALG=PROD;AF=0.0005471;NSAMP=16;MSQ=318.74;RECLASSIFIED;AC=16;AN=29246;NFAM=14	SVTYPE=BND;POS=5242203;STRANDS=+-:16;IMPRECISE;CIPOS=-30,28;CIEND=-30,29;CIPOS95=-1,1;CIEND95=-1,1;MATEID=332516_1;EVENT=332516;SECONDARY;SU=16;PE=13;SR=3;ALG=PROD;AF=0.0005471;NSAMP=16;MSQ=318.74;RECLASSIFIED;AC=16;AN=29246;NFAM=14
chr4	5250374	5250393	chr4	5250433	5250452	332518	165.11	+	-	BND	LOW	332518_1	N	N[chr4:5250444[	332518_2	N	]chr4:5250384]N	SVTYPE=BND;POS=5250384;STRANDS=+-:5;CIPOS=-10,9;CIEND=-10,9;CIPOS95=0,0;CIEND95=0,0;MATEID=332518_2;EVENT=332518;SU=5;PE=0;SR=5;ALG=PROD;AF=3.419e-05;NSAMP=1;MSQ=164.88;RECLASSIFIED;AC=1;AN=29246;NFAM=1	SVTYPE=BND;POS=5250444;STRANDS=+-:5;CIPOS=-10,9;CIEND=-10,9;CIPOS95=0,0;CIEND95=0,0;MATEID=332518_1;EVENT=332518;SECONDARY;SU=5;PE=0;SR=5;ALG=PROD;AF=3.419e-05;NSAMP=1;MSQ=164.88;RECLASSIFIED;AC=1;AN=29246;NFAM=1
chr4	5263061	5263104	chr4	5271136	5271184	332519	1141.75	+	-	DEL	PASS	332519	N	<DEL>	.	.	.	SVTYPE=DEL;POS=5263083;SVLEN=-8079;END=5271162;STRANDS=+-:53;CIPOS=-22,21;CIEND=-26,22;CIPOS95=0,0;CIEND95=0,0;SU=53;PE=26;SR=27;ALG=PROD;AF=6.839e-05;NSAMP=2;MSQ=257.68;AC=2;AN=29246;NFAM=2	.
chr4	5285674	5285680	chr4	5309396	5309415	332520	560.39	+	-	DEL	PASS	332520	N	<DEL>	.	.	.	SVTYPE=DEL;POS=5285677;SVLEN=-23729;END=5309406;STRANDS=+-:24;CIPOS=-3,3;CIEND=-10,9;CIPOS95=0,0;CIEND95=0,0;SU=24;PE=16;SR=8;ALG=PROD;AF=3.419e-05;NSAMP=1;MSQ=560.39;AC=1;AN=29246;NFAM=1	.
chr4	5290346	5290715	chr4	5290960	5291321	586366	85.24	-	-	BND	LOW	586366_1	N	[chr4:5291313[N	586366_2	N	[chr4:5290707[N	SVTYPE=BND;POS=5290707;STRANDS=--:5;IMPRECISE;CIPOS=-360,9;CIEND=-352,9;CIPOS95=-83,2;CIEND95=-86,2;MATEID=586366_2;EVENT=586366;SU=5;PE=5;SR=0;ALG=PROD;AF=0.0001368;NSAMP=4;MSQ=19.89;AC=4;AN=29246;NFAM=4	SVTYPE=BND;POS=5291313;STRANDS=--:5;IMPRECISE;CIPOS=-352,9;CIEND=-360,9;CIPOS95=-86,2;CIEND95=-83,2;MATEID=586366_1;EVENT=586366;SECONDARY;SU=5;PE=5;SR=0;ALG=PROD;AF=0.0001368;NSAMP=4;MSQ=19.89;AC=4;AN=29246;NFAM=4
chr4	5290563	5290564	chr4	5295481	5295482	332521	41209.6	+	-	DEL	PASS	332521	N	<DEL>	.	.	.	SVTYPE=DEL;POS=5290564;SVLEN=-4918;END=5295482;STRANDS=+-:1698;CIPOS=-1,0;CIEND=-1,0;CIPOS95=0,0;CIEND95=0,0;SU=1698;PE=984;SR=714;ALG=PROD;AF=0.001163;NSAMP=34;MSQ=545.3;AC=34;AN=29246;NFAM=33	.
chr4	5290694	5290711	chr4	5291393	5291410	586367	23.02	+	+	BND	LOW	586367_1	N	N]chr4:5291402]	586367_2	N	N]chr4:5290703]	SVTYPE=BND;POS=5290703;STRANDS=++:4;CIPOS=-9,8;CIEND=-9,8;CIPOS95=0,0;CIEND95=0,0;MATEID=586367_2;EVENT=586367;SU=4;PE=0;SR=4;ALG=PROD;AF=3.419e-05;NSAMP=1;MSQ=20.76;AC=1;AN=29246;NFAM=1	SVTYPE=BND;POS=5291402;STRANDS=++:4;CIPOS=-9,8;CIEND=-9,8;CIPOS95=0,0;CIEND95=0,0;MATEID=586367_1;EVENT=586367;SECONDARY;SU=4;PE=0;SR=4;ALG=PROD;AF=3.419e-05;NSAMP=1;MSQ=20.76;AC=1;AN=29246;NFAM=1
chr4	5290854	5290936	chr4	5291059	5291219	586368	237.48	+	+	INV	LOW	586368	N	<INV>	.	.	.	SVTYPE=INV;POS=5290882;SVLEN=250;END=5291132;STRANDS=++:9,--:7;IMPRECISE;CIPOS=-28,54;CIEND=-73,87;CIPOS95=-28,31;CIEND95=-50,50;SU=16;PE=13;SR=3;ALG=SUM;AF=0.0004103;NSAMP=12;MSQ=17.87;AC=12;AN=29246;NFAM=12	.
chr4	5290931	5291000	chr4	5291352	5291882	586369	75.26	+	+	BND	LOW	586369_1	N	N]chr4:5291362]	586369_2	N	N]chr4:5290941]	SVTYPE=BND;POS=5290941;STRANDS=++:4;IMPRECISE;CIPOS=-10,59;CIEND=-10,520;CIPOS95=-1,55;CIEND95=-1,145;MATEID=586369_2;EVENT=586369;SU=4;PE=4;SR=0;ALG=PROD;AF=3.419e-05;NSAMP=1;MSQ=56.92;AC=1;AN=29246;NFAM=1	SVTYPE=BND;POS=5291362;STRANDS=++:4;IMPRECISE;CIPOS=-10,520;CIEND=-10,59;CIPOS95=-1,145;CIEND95=-1,55;MATEID=586369_1;EVENT=586369;SECONDARY;SU=4;PE=4;SR=0;ALG=PROD;AF=3.419e-05;NSAMP=1;MSQ=56.92;AC=1;AN=29246;NFAM=1
chr4	5293747	5294103	chr13	92697056	92697252	74916	3114.53	-	+	BND	LOW	74916_1	N	]chr13:92697078]N	74916_2	N	N[chr4:5294091[	SVTYPE=BND;POS=5294091;STRANDS=-+:300;IMPRECISE;CIPOS=-343,13;CIEND=-22,174;CIPOS95=-20,13;CIEND95=-5,5;MATEID=74916_2;EVENT=74916;SU=300;PE=300;SR=0;ALG=PROD;AF=0.003693;NSAMP=108;MSQ=19.93;AC=108;AN=29246;NFAM=108	SVTYPE=BND;POS=92697078;STRANDS=-+:300;IMPRECISE;CIPOS=-22,174;CIEND=-343,13;CIPOS95=-5,5;CIEND95=-20,13;MATEID=74916_1;EVENT=74916;SECONDARY;SU=300;PE=300;SR=0;ALG=PROD;AF=0.003693;NSAMP=108;MSQ=19.93;AC=108;AN=29246;NFAM=108
chr4	5294255	5294679	chr13	92696892	92697129	74917	1530.87	+	-	BND	LOW	74917_1	N	N[chr13:92697110[	74917_2	N	]chr4:5294265]N	SVTYPE=BND;POS=5294265;STRANDS=+-:126;IMPRECISE;CIPOS=-10,414;CIEND=-217,20;CIPOS95=-10,46;CIEND95=-5,5;MATEID=74917_2;EVENT=74917;SU=126;PE=126;SR=0;ALG=PROD;AF=0.001744;NSAMP=51;MSQ=19.2;AC=51;AN=29246;NFAM=51	SVTYPE=BND;POS=92697110;STRANDS=+-:126;IMPRECISE;CIPOS=-217,20;CIEND=-10,414;CIPOS95=-5,5;CIEND95=-10,46;MATEID=74917_1;EVENT=74917;SECONDARY;SU=126;PE=126;SR=0;ALG=PROD;AF=0.001744;NSAMP=51;MSQ=19.2;AC=51;AN=29246;NFAM=51
chr4	5306959	5307002	chr4	5323753	5323799	332522	1159.91	+	-	BND	PASS	332522_1	N	N[chr4:5323778[	332522_2	N	]chr4:5306981]N	SVTYPE=BND;POS=5306981;STRANDS=+-:46;CIPOS=-22,21;CIEND=-24,22;CIPOS95=0,0;CIEND95=0,0;MATEID=332522_2;EVENT=332522;SU=46;PE=24;SR=22;ALG=PROD;AF=6.839e-05;NSAMP=2;MSQ=579.96;RECLASSIFIED;AC=2;AN=29246;NFAM=2	SVTYPE=BND;POS=5323778;STRANDS=+-:46;CIPOS=-24,22;CIEND=-22,21;CIPOS95=0,0;CIEND95=0,0;MATEID=332522_1;EVENT=332522;SECONDARY;SU=46;PE=24;SR=22;ALG=PROD;AF=6.839e-05;NSAMP=2;MSQ=579.96;RECLASSIFIED;AC=2;AN=29246;NFAM=2
chr4	5310648	5310706	chr4	5320645	5320689	332524	629.21	+	-	BND	PASS	332524_1	N	N[chr4:5320669[	332524_2	N	]chr4:5310677]N	SVTYPE=BND;POS=5310677;STRANDS=+-:33;CIPOS=-29,29;CIEND=-23,21;CIPOS95=0,0;CIEND95=0,0;MATEID=332524_2;EVENT=332524;SU=33;PE=15;SR=18;ALG=PROD;AF=6.839e-05;NSAMP=2;MSQ=314.61;RECLASSIFIED;AC=2;AN=29246;NFAM=2	SVTYPE=BND;POS=5320669;STRANDS=+-:33;CIPOS=-23,21;CIEND=-29,29;CIPOS95=0,0;CIEND95=0,0;MATEID=332524_1;EVENT=332524;SECONDARY;SU=33;PE=15;SR=18;ALG=PROD;AF=6.839e-05;NSAMP=2;MSQ=314.61;RECLASSIFIED;AC=2;AN=29246;NFAM=2
chr4	5313642	5313659	chr9	79385734	79385751	81823	4.6	-	+	BND	LOW	81823_1	N	]chr9:79385744]N	81823_2	N	N[chr4:5313652[	SVTYPE=BND;POS=5313652;STRANDS=-+:4;IMPRECISE;CIPOS=-9,8;CIEND=-10,7;CIPOS95=0,0;CIEND95=-2,0;MATEID=81823_2;EVENT=81823;SU=4;PE=0;SR=4;ALG=PROD;AF=3.419e-05;NSAMP=1;MSQ=4.6;AC=1;AN=29246;NFAM=1	SVTYPE=BND;POS=79385744;STRANDS=-+:4;IMPRECISE;CIPOS=-10,7;CIEND=-9,8;CIPOS95=-2,0;CIEND95=0,0;MATEID=81823_1;EVENT=81823;SECONDARY;SU=4;PE=0;SR=4;ALG=PROD;AF=3.419e-05;NSAMP=1;MSQ=4.6;AC=1;AN=29246;NFAM=1
chr4	5315890	5315900	chr4	5320321	5320340	332525	467.65	+	-	BND	PASS	332525_1	N	N[chr4:5320332[	332525_2	N	]chr4:5315895]N	SVTYPE=BND;POS=5315895;STRANDS=+-:17;CIPOS=-5,5;CIEND=-10,9;CIPOS95=0,0;CIEND95=0,0;MATEID=332525_2;EVENT=332525;SU=17;PE=12;SR=5;ALG=PROD;AF=3.419e-05;NSAMP=1;MSQ=467.65;RECLASSIFIED;AC=1;AN=29246;NFAM=1	SVTYPE=BND;POS=5320332;STRANDS=+-:17;CIPOS=-10,9;CIEND=-5,5;CIPOS95=0,0;CIEND95=0,0;MATEID=332525_1;EVENT=332525;SECONDARY;SU=17;PE=12;SR=5;ALG=PROD;AF=3.419e-05;NSAMP=1;MSQ=467.65;RECLASSIFIED;AC=1;AN=29246;NFAM=1
chr4	5315942	5315990	chr4	5317200	5317259	332526	1474.9	+	-	BND	PASS	332526_1	N	N[chr4:5317231[	332526_2	N	]chr4:5315967]N	SVTYPE=BND;POS=5315967;STRANDS=+-:46;CIPOS=-25,23;CIEND=-30,29;CIPOS95=0,0;CIEND95=0,0;MATEID=332526_2;EVENT=332526;SU=46;PE=31;SR=15;ALG=PROD;AF=3.419e-05;NSAMP=1;MSQ=215.79;RECLASSIFIED;AC=1;AN=29246;NFAM=1	SVTYPE=BND;POS=5317231;STRANDS=+-:46;CIPOS=-30,29;CIEND=-25,23;CIPOS95=0,0;CIEND95=0,0;MATEID=332526_1;EVENT=332526;SECONDARY;SU=46;PE=31;SR=15;ALG=PROD;AF=3.419e-05;NSAMP=1;MSQ=215.79;RECLASSIFIED;AC=1;AN=29246;NFAM=1
chr4	5316115	5316134	chr4	5317532	5317538	332529	3642.34	+	-	BND	LOW	332529_1	N	N[chr4:5317537[	332529_2	N	]chr4:5316125]N	SVTYPE=BND;POS=5316125;STRANDS=+-:23;CIPOS=-10,9;CIEND=-4,2;CIPOS95=0,0;CIEND95=0,0;MATEID=332529_2;EVENT=332529;SU=23;PE=14;SR=9;ALG=PROD;AF=0.005026;NSAMP=126;MSQ=24.03;RECLASSIFIED;AC=147;AN=29246;NFAM=125	SVTYPE=BND;POS=5317537;STRANDS=+-:23;CIPOS=-4,2;CIEND=-10,9;CIPOS95=0,0;CIEND95=0,0;MATEID=332529_1;EVENT=332529;SECONDARY;SU=23;PE=14;SR=9;ALG=PROD;AF=0.005026;NSAMP=126;MSQ=24.03;RECLASSIFIED;AC=147;AN=29246;NFAM=125
chr4	5316132	5316182	chr4	5316217	5316274	332528	39230.2	+	-	BND	LOW	332528_1	N	N[chr4:5316247[	332528_2	N	]chr4:5316161]N	SVTYPE=BND;POS=5316161;STRANDS=+-:8;CIPOS=-29,21;CIEND=-29,28;CIPOS95=0,0;CIEND95=0,0;MATEID=332528_2;EVENT=332528;SU=8;PE=0;SR=8;ALG=PROD;AF=0.03836;NSAMP=1009;MSQ=26.68;RETAINED;RECLASSIFIED;AC=1121;AN=29224;NFAM=984	SVTYPE=BND;POS=5316247;STRANDS=+-:8;CIPOS=-29,28;CIEND=-29,21;CIPOS95=0,0;CIEND95=0,0;MATEID=332528_1;EVENT=332528;SECONDARY;SU=8;PE=0;SR=8;ALG=PROD;AF=0.03836;NSAMP=1009;MSQ=26.68;RETAINED;RECLASSIFIED;AC=1121;AN=29224;NFAM=984
chr4	5316805	5316911	chr4	5317440	5317946	332530	158.87	+	-	DEL	PASS	332530	N	<DEL>	.	.	.	SVTYPE=DEL;POS=5316815;SVLEN=-1122;END=5317937;STRANDS=+-:4;IMPRECISE;CIPOS=-10,96;CIEND=-497,9;CIPOS95=-2,66;CIEND95=-170,0;SU=4;PE=4;SR=0;ALG=PROD;AF=3.419e-05;NSAMP=1;MSQ=158.87;AC=1;AN=29246;NFAM=1	.
chr4	5316895	5317122	chr4	5317473	5317482	586370	2527.05	+	+	INV	LOW	586370	N	<INV>	.	.	.	SVTYPE=INV;POS=5317122;SVLEN=351;END=5317473;STRANDS=++:1,--:3;IMPRECISE;CIPOS=-227,0;CIEND=0,9;CIPOS95=-158,0;CIEND95=0,3;SU=4;PE=4;SR=0;ALG=PROD;AF=0.002463;NSAMP=70;MSQ=19.29;AC=72;AN=29234;NFAM=70	.
chr4	5317065	5317232	chrX	147119892	147120485	83060	4243.75	-	-	BND	LOW	83060_1	N	[chrX:147120477[N	83060_2	N	[chr4:5317208[N	SVTYPE=BND;POS=5317208;STRANDS=--:99;IMPRECISE;CIPOS=-142,25;CIEND=-584,9;CIPOS95=-8,8;CIEND95=-45,9;MATEID=83060_2;EVENT=83060;SU=99;PE=99;SR=0;ALG=PROD;AF=0.002052;NSAMP=60;MSQ=50.9;AC=60;AN=29246;NFAM=60	SVTYPE=BND;POS=147120477;STRANDS=--:99;IMPRECISE;CIPOS=-584,9;CIEND=-142,25;CIPOS95=-45,9;CIEND95=-8,8;MATEID=83060_1;EVENT=83060;SECONDARY;SU=99;PE=99;SR=0;ALG=PROD;AF=0.002052;NSAMP=60;MSQ=50.9;AC=60;AN=29246;NFAM=60
chr4	5328110	5328120	chr4	5330212	5330231	332532	215.6	+	-	DEL	PASS	332532	N	<DEL>	.	.	.	SVTYPE=DEL;POS=5328115;SVLEN=-2107;END=5330222;STRANDS=+-:13;CIPOS=-5,5;CIEND=-10,9;CIPOS95=0,0;CIEND95=0,0;SU=13;PE=7;SR=6;ALG=PROD;AF=3.419e-05;NSAMP=1;MSQ=215.6;AC=1;AN=29246;NFAM=1	.
chr4	5344788	5344845	chr4	5510568	5510627	511307	1011.46	-	+	DUP	PASS	511307	N	<DUP>	.	.	.	SVTYPE=DUP;POS=5344816;SVLEN=165782;END=5510598;STRANDS=-+:91;CIPOS=-28,29;CIEND=-30,29;CIPOS95=0,0;CIEND95=0,0;SU=91;PE=64;SR=27;ALG=PROD;AF=3.419e-05;NSAMP=1;MSQ=393.24;AC=1;AN=29246;NFAM=1	.
chr4	5345450	5345493	chr4	5345562	5345605	332534	1115.03	+	-	DEL	PASS	332534	N	<DEL>	.	.	.	SVTYPE=DEL;POS=5345472;SVLEN=-112;END=5345584;STRANDS=+-:41;CIPOS=-22,21;CIEND=-22,21;CIPOS95=0,0;CIEND95=0,0;SU=41;PE=1;SR=40;ALG=PROD;AF=6.839e-05;NSAMP=2;MSQ=319.21;AC=2;AN=29246;NFAM=2	.
chr4	5353300	5353300	chr4	5353461	5353461	332535	166449.0	+	-	BND	LOW	332535_1	N	N[chr4:5353462[	332535_2	N	]chr4:5353300]N	SVTYPE=BND;POS=5353300;STRANDS=+-:6233;CIPOS=0,0;CIEND=0,0;CIPOS95=0,0;CIEND95=0,0;MATEID=332535_2;EVENT=332535;SU=6233;PE=98;SR=6135;ALG=PROD;AF=0.02089;NSAMP=593;MSQ=230.2;RECLASSIFIED;AC=611;AN=29246;NFAM=584	SVTYPE=BND;POS=5353462;STRANDS=+-:6233;CIPOS=0,0;CIEND=0,0;CIPOS95=0,0;CIEND95=0,0;MATEID=332535_1;EVENT=332535;SECONDARY;SU=6233;PE=98;SR=6135;ALG=PROD;AF=0.02089;NSAMP=593;MSQ=230.2;RECLASSIFIED;AC=611;AN=29246;NFAM=584
chr4	5354309	5354360	chr4	5354494	5354545	332536	444.16	+	-	BND	LOW	332536_1	N	N[chr4:5354521[	332536_2	N	]chr4:5354335]N	SVTYPE=BND;POS=5354335;STRANDS=+-:14;CIPOS=-26,25;CIEND=-26,25;CIPOS95=0,0;CIEND95=0,0;MATEID=332536_2;EVENT=332536;SU=14;PE=0;SR=14;ALG=PROD;AF=0.0001368;NSAMP=4;MSQ=109.56;RECLASSIFIED;AC=4;AN=29246;NFAM=4	SVTYPE=BND;POS=5354521;STRANDS=+-:14;CIPOS=-26,25;CIEND=-26,25;CIPOS95=0,0;CIEND95=0,0;MATEID=332536_1;EVENT=332536;SECONDARY;SU=14;PE=0;SR=14;ALG=PROD;AF=0.0001368;NSAMP=4;MSQ=109.56;RECLASSIFIED;AC=4;AN=29246;NFAM=4
chr4	5357703	5358276	chr4	37201972	37202545	586372	792.7	+	+	BND	LOW	586372_1	N	N]chr4:37201981]	586372_2	N	N]chr4:5357720]	SVTYPE=BND;POS=5357720;STRANDS=++:84;IMPRECISE;CIPOS=-17,556;CIEND=-9,564;CIPOS95=-17,65;CIEND95=-9,84;MATEID=586372_2;EVENT=586372;SU=84;PE=84;SR=0;ALG=PROD;AF=0.0004445;NSAMP=13;MSQ=16.3;AC=13;AN=29246;NFAM=13	SVTYPE=BND;POS=37201981;STRANDS=++:84;IMPRECISE;CIPOS=-9,564;CIEND=-17,556;CIPOS95=-9,84;CIEND95=-17,65;MATEID=586372_1;EVENT=586372;SECONDARY;SU=84;PE=84;SR=0;ALG=PROD;AF=0.0004445;NSAMP=13;MSQ=16.3;AC=13;AN=29246;NFAM=13
chr4	5358584	5358590	chr4	5360949	5360955	511308	116.81	-	+	BND	LOW	511308_1	N	]chr4:5360953]N	511308_2	N	N[chr4:5358589[	SVTYPE=BND;POS=5358589;STRANDS=-+:16;CIPOS=-4,2;CIEND=-4,2;CIPOS95=0,0;CIEND95=0,0;MATEID=511308_2;EVENT=511308;SU=16;PE=5;SR=11;ALG=PROD;AF=3.419e-05;NSAMP=1;MSQ=116.81;RECLASSIFIED;AC=1;AN=29246;NFAM=1	SVTYPE=BND;POS=5360953;STRANDS=-+:16;CIPOS=-4,2;CIEND=-4,2;CIPOS95=0,0;CIEND95=0,0;MATEID=511308_1;EVENT=511308;SECONDARY;SU=16;PE=5;SR=11;ALG=PROD;AF=3.419e-05;NSAMP=1;MSQ=116.81;RECLASSIFIED;AC=1;AN=29246;NFAM=1
chr4	5358588	5358607	chr4	5360688	5360707	332537	221.48	+	-	BND	LOW	332537_1	N	N[chr4:5360699[	332537_2	N	]chr4:5358598]N	SVTYPE=BND;POS=5358598;STRANDS=+-:12;IMPRECISE;CIPOS=-10,9;CIEND=-10,9;CIPOS95=-1,3;CIEND95=-3,0;MATEID=332537_2;EVENT=332537;SU=12;PE=11;SR=1;ALG=PROD;AF=3.419e-05;NSAMP=1;MSQ=221.48;RECLASSIFIED;AC=1;AN=29246;NFAM=1	SVTYPE=BND;POS=5360699;STRANDS=+-:12;IMPRECISE;CIPOS=-10,9;CIEND=-10,9;CIPOS95=-3,0;CIEND95=-1,3;MATEID=332537_1;EVENT=332537;SECONDARY;SU=12;PE=11;SR=1;ALG=PROD;AF=3.419e-05;NSAMP=1;MSQ=221.48;RECLASSIFIED;AC=1;AN=29246;NFAM=1
chr4	5366022	5366024	chr4	5368185	5368186	332538	11776.5	+	-	BND	LOW	332538_1	N	N[chr4:5368187[	332538_2	N	]chr4:5366023]N	SVTYPE=BND;POS=5366023;STRANDS=+-:837;CIPOS=-1,1;CIEND=-1,0;CIPOS95=0,0;CIEND95=0,0;MATEID=332538_2;EVENT=332538;SU=837;PE=246;SR=591;ALG=PROD;AF=0.0003761;NSAMP=11;MSQ=150.48;RECLASSIFIED;AC=11;AN=29246;NFAM=11	SVTYPE=BND;POS=5368187;STRANDS=+-:837;CIPOS=-1,0;CIEND=-1,1;CIPOS95=0,0;CIEND95=0,0;MATEID=332538_1;EVENT=332538;SECONDARY;SU=837;PE=246;SR=591;ALG=PROD;AF=0.0003761;NSAMP=11;MSQ=150.48;RECLASSIFIED;AC=11;AN=29246;NFAM=11
chr4	5366025	5366028	chr4	5368257	5368259	511309	5544.14	-	+	BND	LOW	511309_1	N	]chr4:5368258]N	511309_2	N	N[chr4:5366028[	SVTYPE=BND;POS=5366028;STRANDS=-+:793;CIPOS=-2,1;CIEND=-1,1;CIPOS95=0,0;CIEND95=0,0;MATEID=511309_2;EVENT=511309;SU=793;PE=227;SR=566;ALG=PROD;AF=0.0004103;NSAMP=12;MSQ=73.11;RECLASSIFIED;AC=12;AN=29246;NFAM=12	SVTYPE=BND;POS=5368258;STRANDS=-+:793;CIPOS=-1,1;CIEND=-2,1;CIPOS95=0,0;CIEND95=0,0;MATEID=511309_1;EVENT=511309;SECONDARY;SU=793;PE=227;SR=566;ALG=PROD;AF=0.0004103;NSAMP=12;MSQ=73.11;RECLASSIFIED;AC=12;AN=29246;NFAM=12
chr4	5369865	5369865	chr4	5370175	5370175	332539	44362.4	+	-	MEI	PASS	332539	N	<DEL:ME:SINE|Alu|AluSx>	.	.	.	SVTYPE=MEI;POS=5369865;SVLEN=-310;END=5370175;STRANDS=+-:1130;CIPOS=0,0;CIEND=0,0;CIPOS95=0,0;CIEND95=0,0;SU=1130;PE=142;SR=988;ALG=PROD;AF=0.002735;NSAMP=80;MSQ=413;AC=80;AN=29246;NFAM=77	.
chr4	5380559	5380578	chr4	5392471	5392490	332540	653.32	+	-	DEL	PASS	332540	N	<DEL>	.	.	.	SVTYPE=DEL;POS=5380569;SVLEN=-11912;END=5392481;STRANDS=+-:17;CIPOS=-10,9;CIEND=-10,9;CIPOS95=0,0;CIEND95=0,0;SU=17;PE=0;SR=17;ALG=PROD;AF=3.419e-05;NSAMP=1;MSQ=653.32;AC=1;AN=29246;NFAM=1	.
chr4	5385934	5385950	chr4	5386036	5386051	332542	1071.96	+	-	BND	LOW	332542_1	N	N[chr4:5386043[	332542_2	N	]chr4:5385941]N	SVTYPE=BND;POS=5385941;STRANDS=+-:4;IMPRECISE;CIPOS=-7,9;CIEND=-6,9;CIPOS95=0,1;CIEND95=0,1;MATEID=332542_2;EVENT=332542;SU=4;PE=0;SR=4;ALG=PROD;AF=0.001265;NSAMP=37;MSQ=13.12;RETAINED;RECLASSIFIED;AC=37;AN=29246;NFAM=37	SVTYPE=BND;POS=5386043;STRANDS=+-:4;IMPRECISE;CIPOS=-6,9;CIEND=-7,9;CIPOS95=0,1;CIEND95=0,1;MATEID=332542_1;EVENT=332542;SECONDARY;SU=4;PE=0;SR=4;ALG=PROD;AF=0.001265;NSAMP=37;MSQ=13.12;RETAINED;RECLASSIFIED;AC=37;AN=29246;NFAM=37
chr4	5388914	5388965	chr4	5390886	5390937	511310	195.05	-	+	BND	LOW	511310_1	N	]chr4:5390912]N	511310_2	N	N[chr4:5388941[	SVTYPE=BND;POS=5388941;STRANDS=-+:14;CIPOS=-26,25;CIEND=-26,25;CIPOS95=0,0;CIEND95=0,0;MATEID=511310_2;EVENT=511310;SU=14;PE=0;SR=14;ALG=PROD;AF=6.839e-05;NSAMP=2;MSQ=63.34;RECLASSIFIED;AC=2;AN=29246;NFAM=2	SVTYPE=BND;POS=5390912;STRANDS=-+:14;CIPOS=-26,25;CIEND=-26,25;CIPOS95=0,0;CIEND95=0,0;MATEID=511310_1;EVENT=511310;SECONDARY;SU=14;PE=0;SR=14;ALG=PROD;AF=6.839e-05;NSAMP=2;MSQ=63.34;RECLASSIFIED;AC=2;AN=29246;NFAM=2
chr4	5388915	5388962	chr4	5390842	5390891	332543	350.1	+	-	BND	LOW	332543_1	N	N[chr4:5390863[	332543_2	N	]chr4:5388939]N	SVTYPE=BND;POS=5388939;STRANDS=+-:17;CIPOS=-24,23;CIEND=-20,29;CIPOS95=0,0;CIEND95=0,0;MATEID=332543_2;EVENT=332543;SU=17;PE=0;SR=17;ALG=PROD;AF=0.0001026;NSAMP=3;MSQ=116.7;RECLASSIFIED;AC=3;AN=29246;NFAM=3	SVTYPE=BND;POS=5390863;STRANDS=+-:17;CIPOS=-20,29;CIEND=-24,23;CIPOS95=0,0;CIEND95=0,0;MATEID=332543_1;EVENT=332543;SECONDARY;SU=17;PE=0;SR=17;ALG=PROD;AF=0.0001026;NSAMP=3;MSQ=116.7;RECLASSIFIED;AC=3;AN=29246;NFAM=3
chr4	5403926	5403927	chr4	5410387	5410388	332544	44890.5	+	-	DEL	PASS	332544	N	<DEL>	.	.	.	SVTYPE=DEL;POS=5403927;SVLEN=-6461;END=5410388;STRANDS=+-:1965;CIPOS=-1,0;CIEND=-1,0;CIPOS95=0,0;CIEND95=0,0;SU=1965;PE=1153;SR=812;ALG=PROD;AF=0.00277;NSAMP=81;MSQ=466.26;AC=81;AN=29246;NFAM=76	.
chr4	5408892	5408895	chr4	5409920	5409939	332545	545.42	+	-	DEL	PASS	332545	N	<DEL>	.	.	.	SVTYPE=DEL;POS=5408894;SVLEN=-1036;END=5409930;STRANDS=+-:26;CIPOS=-2,1;CIEND=-10,9;CIPOS95=0,0;CIEND95=0,0;SU=26;PE=13;SR=13;ALG=PROD;AF=3.419e-05;NSAMP=1;MSQ=545.42;AC=1;AN=29246;NFAM=1	.
chr4	5416893	5416952	chr4	5418324	5418383	332548	1729.26	+	-	DEL	PASS	332548	N	<DEL>	.	.	.	SVTYPE=DEL;POS=5416923;SVLEN=-1431;END=5418354;STRANDS=+-:77;CIPOS=-30,29;CIEND=-30,29;CIPOS95=0,0;CIEND95=0,0;SU=77;PE=56;SR=21;ALG=PROD;AF=6.839e-05;NSAMP=2;MSQ=644.37;AC=2;AN=29246;NFAM=1	.
chr4	5425251	5425259	chr4	5430166	5430180	332549	4067.32	+	-	DEL	PASS	332549	N	<DEL>	.	.	.	SVTYPE=DEL;POS=5425255;SVLEN=-4917;END=5430172;STRANDS=+-:174;CIPOS=-4,4;CIEND=-6,8;CIPOS95=0,0;CIEND95=0,0;SU=174;PE=90;SR=84;ALG=PROD;AF=0.0002393;NSAMP=7;MSQ=480.85;AC=7;AN=29246;NFAM=7	.
chr4	5426707	5426707	chr4	5426782	5426782	332550	83302.2	+	-	BND	PASS	332550_1	N	N[chr4:5426783[	332550_2	N	]chr4:5426707]N	SVTYPE=BND;POS=5426707;STRANDS=+-:2355;CIPOS=0,0;CIEND=0,0;CIPOS95=0,0;CIEND95=0,0;MATEID=332550_2;EVENT=332550;SU=2355;PE=22;SR=2333;ALG=PROD;AF=0.003864;NSAMP=111;MSQ=240.81;RECLASSIFIED;AC=113;AN=29246;NFAM=108	SVTYPE=BND;POS=5426783;STRANDS=+-:2355;CIPOS=0,0;CIEND=0,0;CIPOS95=0,0;CIEND95=0,0;MATEID=332550_1;EVENT=332550;SECONDARY;SU=2355;PE=22;SR=2333;ALG=PROD;AF=0.003864;NSAMP=111;MSQ=240.81;RECLASSIFIED;AC=113;AN=29246;NFAM=108
chr4	5457977	5457996	chr22	32572256	32572275	78042	889.54	+	+	BND	LOW	78042_1	N	N]chr22:32572266]	78042_2	N	N]chr4:5457987]	SVTYPE=BND;POS=5457987;STRANDS=++:5;CIPOS=-10,9;CIEND=-10,9;CIPOS95=0,0;CIEND95=0,0;MATEID=78042_2;EVENT=78042;SU=5;PE=0;SR=5;ALG=PROD;AF=0.00106;NSAMP=31;MSQ=26.49;AC=31;AN=29246;NFAM=31	SVTYPE=BND;POS=32572266;STRANDS=++:5;CIPOS=-10,9;CIEND=-10,9;CIPOS95=0,0;CIEND95=0,0;MATEID=78042_1;EVENT=78042;SECONDARY;SU=5;PE=0;SR=5;ALG=PROD;AF=0.00106;NSAMP=31;MSQ=26.49;AC=31;AN=29246;NFAM=31
chr4	5465517	5465560	chr4	5466028	5466072	332553	1768.75	+	-	DEL	PASS	332553	N	<DEL>	.	.	.	SVTYPE=DEL;POS=5465539;SVLEN=-512;END=5466051;STRANDS=+-:70;CIPOS=-22,21;CIEND=-23,21;CIPOS95=0,0;CIEND95=0,0;SU=70;PE=44;SR=26;ALG=PROD;AF=6.839e-05;NSAMP=2;MSQ=876.78;AC=2;AN=29246;NFAM=2	.
chr4	5478595	5479180	chr6	32608819	32609355	79200	125.86	-	-	BND	LOW	79200_1	N	[chr6:32609327[N	79200_2	N	[chr4:5479154[N	SVTYPE=BND;POS=5479154;STRANDS=--:4;IMPRECISE;CIPOS=-558,27;CIEND=-507,29;CIPOS95=-125,27;CIEND95=-103,29;MATEID=79200_2;EVENT=79200;SU=4;PE=4;SR=0;ALG=PROD;AF=0.0002052;NSAMP=6;MSQ=11.3;AC=6;AN=29246;NFAM=6	SVTYPE=BND;POS=32609327;STRANDS=--:4;IMPRECISE;CIPOS=-507,29;CIEND=-558,27;CIPOS95=-103,29;CIEND95=-125,27;MATEID=79200_1;EVENT=79200;SECONDARY;SU=4;PE=4;SR=0;ALG=PROD;AF=0.0002052;NSAMP=6;MSQ=11.3;AC=6;AN=29246;NFAM=6
chr4	5479231	5479911	chr6	32609078	32609677	79201	424.15	+	+	BND	LOW	79201_1	N	N]chr6:32609108]	79201_2	N	N]chr4:5479261]	SVTYPE=BND;POS=5479261;STRANDS=++:4;IMPRECISE;CIPOS=-30,650;CIEND=-30,569;CIPOS95=-30,230;CIEND95=-30,170;MATEID=79201_2;EVENT=79201;SU=4;PE=4;SR=0;ALG=PROD;AF=0.0005813;NSAMP=17;MSQ=12.25;AC=17;AN=29246;NFAM=17	SVTYPE=BND;POS=32609108;STRANDS=++:4;IMPRECISE;CIPOS=-30,569;CIEND=-30,650;CIPOS95=-30,170;CIEND95=-30,230;MATEID=79201_1;EVENT=79201;SECONDARY;SU=4;PE=4;SR=0;ALG=PROD;AF=0.0005813;NSAMP=17;MSQ=12.25;AC=17;AN=29246;NFAM=17
chr4	5480643	5481103	chr4	5490170	5490707	332554	307.45	+	-	DEL	PASS	332554	N	<DEL>	.	.	.	SVTYPE=DEL;POS=5480727;SVLEN=-9935;END=5490662;STRANDS=+-:14;IMPRECISE;CIPOS=-84,376;CIEND=-492,45;CIPOS95=-60,60;CIEND95=-86,45;SU=14;PE=14;SR=0;ALG=PROD;AF=0.0002393;NSAMP=7;MSQ=43.51;AC=7;AN=29246;NFAM=7	.
chr4	5482196	5482666	chr4	5492518	5492777	511311	646.43	-	+	BND	LOW	511311_1	N	]chr4:5492532]N	511311_2	N	N[chr4:5482656[	SVTYPE=BND;POS=5482656;STRANDS=-+:109;IMPRECISE;CIPOS=-459,11;CIEND=-14,245;CIPOS95=-38,11;CIEND95=-14,28;MATEID=511311_2;EVENT=511311;SU=109;PE=109;SR=0;ALG=PROD;AF=0.0006155;NSAMP=18;MSQ=21.47;RECLASSIFIED;AC=18;AN=29246;NFAM=17	SVTYPE=BND;POS=5492532;STRANDS=-+:109;IMPRECISE;CIPOS=-14,245;CIEND=-459,11;CIPOS95=-14,28;CIEND95=-38,11;MATEID=511311_1;EVENT=511311;SECONDARY;SU=109;PE=109;SR=0;ALG=PROD;AF=0.0006155;NSAMP=18;MSQ=21.47;RECLASSIFIED;AC=18;AN=29246;NFAM=17
chr4	5483170	5483586	chr4	5492744	5493213	332556	1202.78	+	-	BND	LOW	332556_1	N	N[chr4:5493185[	332556_2	N	]chr4:5483200]N	SVTYPE=BND;POS=5483200;STRANDS=+-:5;IMPRECISE;CIPOS=-30,386;CIEND=-440,29;CIPOS95=-30,104;CIEND95=-135,29;MATEID=332556_2;EVENT=332556;SU=5;PE=5;SR=0;ALG=PROD;AF=0.0009916;NSAMP=29;MSQ=34.57;RETAINED;RECLASSIFIED;AC=29;AN=29246;NFAM=29	SVTYPE=BND;POS=5493185;STRANDS=+-:5;IMPRECISE;CIPOS=-440,29;CIEND=-30,386;CIPOS95=-135,29;CIEND95=-30,104;MATEID=332556_1;EVENT=332556;SECONDARY;SU=5;PE=5;SR=0;ALG=PROD;AF=0.0009916;NSAMP=29;MSQ=34.57;RETAINED;RECLASSIFIED;AC=29;AN=29246;NFAM=29
chr4	5484111	5484306	chr4	5493733	5494107	332557	740.54	+	-	DEL	PASS	332557	N	<DEL>	.	.	.	SVTYPE=DEL;POS=5484141;SVLEN=-9937;END=5494078;STRANDS=+-:34;IMPRECISE;CIPOS=-30,165;CIEND=-345,29;CIPOS95=-25,25;CIEND95=-31,29;SU=34;PE=34;SR=0;ALG=PROD;AF=0.0001026;NSAMP=3;MSQ=183.77;AC=3;AN=29246;NFAM=3	.
chr4	5484121	5484479	chr4	5595356	5595820	586374	161.62	-	-	BND	LOW	586374_1	N	[chr4:5595812[N	586374_2	N	[chr4:5484471[N	SVTYPE=BND;POS=5484471;STRANDS=--:10;IMPRECISE;CIPOS=-349,9;CIEND=-455,9;CIPOS95=-106,1;CIEND95=-101,2;MATEID=586374_2;EVENT=586374;SU=10;PE=10;SR=0;ALG=PROD;AF=3.419e-05;NSAMP=1;MSQ=161.62;AC=1;AN=29246;NFAM=1	SVTYPE=BND;POS=5595812;STRANDS=--:10;IMPRECISE;CIPOS=-455,9;CIEND=-349,9;CIPOS95=-101,2;CIEND95=-106,1;MATEID=586374_1;EVENT=586374;SECONDARY;SU=10;PE=10;SR=0;ALG=PROD;AF=3.419e-05;NSAMP=1;MSQ=161.62;AC=1;AN=29246;NFAM=1
chr4	5484367	5484973	chr4	5520479	5520743	586373	188.54	+	+	BND	LOW	586373_1	N	N]chr4:5520489]	586373_2	N	N]chr4:5484377]	SVTYPE=BND;POS=5484377;STRANDS=++:14;IMPRECISE;CIPOS=-10,596;CIEND=-10,254;CIPOS95=-1,116;CIEND95=-3,44;MATEID=586373_2;EVENT=586373;SU=14;PE=14;SR=0;ALG=PROD;AF=3.419e-05;NSAMP=1;MSQ=188.54;AC=1;AN=29246;NFAM=1	SVTYPE=BND;POS=5520489;STRANDS=++:14;IMPRECISE;CIPOS=-10,254;CIEND=-10,596;CIPOS95=-3,44;CIEND95=-1,116;MATEID=586373_1;EVENT=586373;SECONDARY;SU=14;PE=14;SR=0;ALG=PROD;AF=3.419e-05;NSAMP=1;MSQ=188.54;AC=1;AN=29246;NFAM=1
chr4	5485203	5485434	chr4	5495499	5495739	511312	1958.68	-	+	BND	LOW	511312_1	N	]chr4:5495509]N	511312_2	N	N[chr4:5485425[	SVTYPE=BND;POS=5485425;STRANDS=-+:339;IMPRECISE;CIPOS=-221,10;CIEND=-10,230;CIPOS95=-3,3;CIEND95=-3,3;MATEID=511312_2;EVENT=511312;SU=339;PE=339;SR=0;ALG=PROD;AF=0.0009916;NSAMP=29;MSQ=51.15;RECLASSIFIED;AC=29;AN=29246;NFAM=28	SVTYPE=BND;POS=5495509;STRANDS=-+:339;IMPRECISE;CIPOS=-10,230;CIEND=-221,10;CIPOS95=-3,3;CIEND95=-3,3;MATEID=511312_1;EVENT=511312;SECONDARY;SU=339;PE=339;SR=0;ALG=PROD;AF=0.0009916;NSAMP=29;MSQ=51.15;RECLASSIFIED;AC=29;AN=29246;NFAM=28
chr4	5485666	5486491	chr4	5495246	5495849	332558	4797.1	+	-	BND	LOW	332558_1	N	N[chr4:5495767[	332558_2	N	]chr4:5485883]N	SVTYPE=BND;POS=5485883;STRANDS=+-:284;IMPRECISE;CIPOS=-217,608;CIEND=-520,83;CIPOS95=-60,60;CIEND95=-59,59;MATEID=332558_2;EVENT=332558;SU=284;PE=284;SR=0;ALG=SUM;AF=0.001231;NSAMP=36;MSQ=110.32;RECLASSIFIED;AC=36;AN=29246;NFAM=34	SVTYPE=BND;POS=5495767;STRANDS=+-:284;IMPRECISE;CIPOS=-520,83;CIEND=-217,608;CIPOS95=-59,59;CIEND95=-60,60;MATEID=332558_1;EVENT=332558;SECONDARY;SU=284;PE=284;SR=0;ALG=SUM;AF=0.001231;NSAMP=36;MSQ=110.32;RECLASSIFIED;AC=36;AN=29246;NFAM=34
chr4	5493159	5493816	chr4	18266315	18266980	586377	192.17	-	-	BND	LOW	586377_1	N	[chr4:18266952[N	586377_2	N	[chr4:5493788[N	SVTYPE=BND;POS=5493788;STRANDS=--:9;IMPRECISE;CIPOS=-628,29;CIEND=-636,29;CIPOS95=-157,29;CIEND95=-158,29;MATEID=586377_2;EVENT=586377;SU=9;PE=9;SR=0;ALG=PROD;AF=0.0002393;NSAMP=7;MSQ=13.29;AC=7;AN=29246;NFAM=7	SVTYPE=BND;POS=18266952;STRANDS=--:9;IMPRECISE;CIPOS=-636,29;CIEND=-628,29;CIPOS95=-158,29;CIEND95=-157,29;MATEID=586377_1;EVENT=586377;SECONDARY;SU=9;PE=9;SR=0;ALG=PROD;AF=0.0002393;NSAMP=7;MSQ=13.29;AC=7;AN=29246;NFAM=7
chr4	5494064	5494693	chr4	5765007	5765729	332559	20783.8	+	-	BND	LOW	332559_1	N	N[chr4:5765721[	332559_2	N	]chr4:5494074]N	SVTYPE=BND;POS=5494074;STRANDS=+-:4;IMPRECISE;CIPOS=-10,619;CIEND=-713,9;CIPOS95=-1,210;CIEND95=-239,1;MATEID=332559_2;EVENT=332559;SU=4;PE=4;SR=0;ALG=PROD;AF=0.01238;NSAMP=362;MSQ=31.03;RECLASSIFIED;AC=362;AN=29246;NFAM=354	SVTYPE=BND;POS=5765721;STRANDS=+-:4;IMPRECISE;CIPOS=-713,9;CIEND=-10,619;CIPOS95=-239,1;CIEND95=-1,210;MATEID=332559_1;EVENT=332559;SECONDARY;SU=4;PE=4;SR=0;ALG=PROD;AF=0.01238;NSAMP=362;MSQ=31.03;RECLASSIFIED;AC=362;AN=29246;NFAM=354
chr4	5495256	5495611	chr4	5595023	5595502	586378	377.15	+	+	BND	LOW	586378_1	N	N]chr4:5595055]	586378_2	N	N]chr4:5495306]	SVTYPE=BND;POS=5495306;STRANDS=++:20;IMPRECISE;CIPOS=-50,305;CIEND=-32,447;CIPOS95=-44,44;CIEND95=-32,46;MATEID=586378_2;EVENT=586378;SU=20;PE=20;SR=0;ALG=PROD;AF=0.0001026;NSAMP=3;MSQ=106.76;AC=3;AN=29246;NFAM=3	SVTYPE=BND;POS=5595055;STRANDS=++:20;IMPRECISE;CIPOS=-32,447;CIEND=-50,305;CIPOS95=-32,46;CIEND95=-44,44;MATEID=586378_1;EVENT=586378;SECONDARY;SU=20;PE=20;SR=0;ALG=PROD;AF=0.0001026;NSAMP=3;MSQ=106.76;AC=3;AN=29246;NFAM=3
chr4	5495555	5496139	chr22	50756694	50756774	78138	436.73	-	+	BND	LOW	78138_1	N	]chr22:50756724]N	78138_2	N	N[chr4:5496114[	SVTYPE=BND;POS=5496114;STRANDS=-+:24;IMPRECISE;CIPOS=-558,26;CIEND=-30,50;CIPOS95=-75,26;CIEND95=-19,19;MATEID=78138_2;EVENT=78138;SU=24;PE=24;SR=0;ALG=PROD;AF=0.0001026;NSAMP=3;MSQ=109.67;AC=3;AN=29246;NFAM=3	SVTYPE=BND;POS=50756724;STRANDS=-+:24;IMPRECISE;CIPOS=-30,50;CIEND=-558,26;CIPOS95=-19,19;CIEND95=-75,26;MATEID=78138_1;EVENT=78138;SECONDARY;SU=24;PE=24;SR=0;ALG=PROD;AF=0.0001026;NSAMP=3;MSQ=109.67;AC=3;AN=29246;NFAM=3
chr4	5495999	5496645	chr20	17120812	17121467	77479	529.55	-	+	BND	LOW	77479_1	N	]chr20:17120822]N	77479_2	N	N[chr4:5496637[	SVTYPE=BND;POS=5496637;STRANDS=-+:4;IMPRECISE;CIPOS=-637,9;CIEND=-10,645;CIPOS95=-208,1;CIEND95=-1,218;MATEID=77479_2;EVENT=77479;SU=4;PE=4;SR=0;ALG=PROD;AF=0.0004445;NSAMP=13;MSQ=31.02;AC=13;AN=29246;NFAM=13	SVTYPE=BND;POS=17120822;STRANDS=-+:4;IMPRECISE;CIPOS=-10,645;CIEND=-637,9;CIPOS95=-1,218;CIEND95=-208,1;MATEID=77479_1;EVENT=77479;SECONDARY;SU=4;PE=4;SR=0;ALG=PROD;AF=0.0004445;NSAMP=13;MSQ=31.02;AC=13;AN=29246;NFAM=13
chr4	5496327	5497023	chr22	50756450	50757041	78139	123.26	+	-	BND	LOW	78139_1	N	N[chr22:50756979[	78139_2	N	]chr4:5496382]N	SVTYPE=BND;POS=5496382;STRANDS=+-:22;IMPRECISE;CIPOS=-55,641;CIEND=-528,63;CIPOS95=-55,144;CIEND95=-152,63;MATEID=78139_2;EVENT=78139;SU=22;PE=22;SR=0;ALG=SUM;AF=6.839e-05;NSAMP=2;MSQ=61.17;AC=2;AN=29246;NFAM=2	SVTYPE=BND;POS=50756979;STRANDS=+-:22;IMPRECISE;CIPOS=-528,63;CIEND=-55,641;CIPOS95=-152,63;CIEND95=-55,144;MATEID=78139_1;EVENT=78139;SECONDARY;SU=22;PE=22;SR=0;ALG=SUM;AF=6.839e-05;NSAMP=2;MSQ=61.17;AC=2;AN=29246;NFAM=2
chr4	5496469	5496870	chr20	17120163	17120663	77478	354.98	+	-	BND	LOW	77478_1	N	N[chr20:17120635[	77478_2	N	]chr4:5496499]N	SVTYPE=BND;POS=5496499;STRANDS=+-:8;IMPRECISE;CIPOS=-30,371;CIEND=-471,29;CIPOS95=-30,77;CIEND95=-117,29;MATEID=77478_2;EVENT=77478;SU=8;PE=8;SR=0;ALG=PROD;AF=0.0002735;NSAMP=8;MSQ=41.11;AC=8;AN=29246;NFAM=8	SVTYPE=BND;POS=17120635;STRANDS=+-:8;IMPRECISE;CIPOS=-471,29;CIEND=-30,371;CIPOS95=-117,29;CIEND95=-30,77;MATEID=77478_1;EVENT=77478;SECONDARY;SU=8;PE=8;SR=0;ALG=PROD;AF=0.0002735;NSAMP=8;MSQ=41.11;AC=8;AN=29246;NFAM=8
chr4	5499002	5499015	chr4	5499691	5499710	511313	264.9	-	+	DUP	PASS	511313	N	<DUP>	.	.	.	SVTYPE=DUP;POS=5499012;SVLEN=689;END=5499701;STRANDS=-+:21;CIPOS=-10,3;CIEND=-10,9;CIPOS95=0,0;CIEND95=0,0;SU=21;PE=14;SR=7;ALG=PROD;AF=6.839e-05;NSAMP=1;MSQ=258.13;AC=2;AN=29246;NFAM=1	.
chr4	5502564	5502573	chr4	5502775	5502784	332560	228.5	+	-	BND	LOW	332560_1	N	N[chr4:5502781[	332560_2	N	]chr4:5502569]N	SVTYPE=BND;POS=5502569;STRANDS=+-:7;CIPOS=-5,4;CIEND=-5,4;CIPOS95=0,0;CIEND95=0,0;MATEID=332560_2;EVENT=332560;SU=7;PE=0;SR=7;ALG=PROD;AF=0.0001026;NSAMP=3;MSQ=75.24;RECLASSIFIED;AC=3;AN=29246;NFAM=3	SVTYPE=BND;POS=5502781;STRANDS=+-:7;CIPOS=-5,4;CIEND=-5,4;CIPOS95=0,0;CIEND95=0,0;MATEID=332560_1;EVENT=332560;SECONDARY;SU=7;PE=0;SR=7;ALG=PROD;AF=0.0001026;NSAMP=3;MSQ=75.24;RECLASSIFIED;AC=3;AN=29246;NFAM=3
chr4	5503131	5503138	chr4	5536759	5536778	511314	228.59	-	+	DUP	PASS	511314	N	<DUP>	.	.	.	SVTYPE=DUP;POS=5503135;SVLEN=33634;END=5536769;STRANDS=-+:22;IMPRECISE;CIPOS=-4,3;CIEND=-10,9;CIPOS95=-3,0;CIEND95=-1,1;SU=22;PE=20;SR=2;ALG=PROD;AF=3.419e-05;NSAMP=1;MSQ=228.14;AC=1;AN=29246;NFAM=1	.
chr4	5515608	5515625	chr4	61726207	61726224	586379	333.95	+	+	BND	LOW	586379_1	N	N]chr4:61726216]	586379_2	N	N]chr4:5515617]	SVTYPE=BND;POS=5515617;STRANDS=++:4;CIPOS=-9,8;CIEND=-9,8;CIPOS95=0,0;CIEND95=0,0;MATEID=586379_2;EVENT=586379;SU=4;PE=0;SR=4;ALG=PROD;AF=0.0001368;NSAMP=4;MSQ=20.71;AC=4;AN=29246;NFAM=4	SVTYPE=BND;POS=61726216;STRANDS=++:4;CIPOS=-9,8;CIEND=-9,8;CIPOS95=0,0;CIEND95=0,0;MATEID=586379_1;EVENT=586379;SECONDARY;SU=4;PE=0;SR=4;ALG=PROD;AF=0.0001368;NSAMP=4;MSQ=20.71;AC=4;AN=29246;NFAM=4
chr4	5517286	5517723	chr9	77399156	77399725	81802	20370.2	+	+	BND	LOW	81802_1	N	N]chr9:77399204]	81802_2	N	N]chr4:5517336]	SVTYPE=BND;POS=5517336;STRANDS=++:10;IMPRECISE;CIPOS=-50,387;CIEND=-48,521;CIPOS95=-50,69;CIEND95=-48,135;MATEID=81802_2;EVENT=81802;SU=10;PE=10;SR=0;ALG=PROD;AF=0.0119;NSAMP=348;MSQ=53.46;AC=348;AN=29246;NFAM=346	SVTYPE=BND;POS=77399204;STRANDS=++:10;IMPRECISE;CIPOS=-48,521;CIEND=-50,387;CIPOS95=-48,135;CIEND95=-50,69;MATEID=81802_1;EVENT=81802;SECONDARY;SU=10;PE=10;SR=0;ALG=PROD;AF=0.0119;NSAMP=348;MSQ=53.46;AC=348;AN=29246;NFAM=346
chr4	5521212	5521216	chr18	57717605	57717609	76935	6351.39	-	+	BND	LOW	76935_1	N	]chr18:57717607]N	76935_2	N	N[chr4:5521215[	SVTYPE=BND;POS=5521215;STRANDS=-+:275;CIPOS=-2,2;CIEND=-2,2;CIPOS95=0,0;CIEND95=0,0;MATEID=76935_2;EVENT=76935;SU=275;PE=0;SR=275;ALG=PROD;AF=0.005129;NSAMP=150;MSQ=37.56;AC=150;AN=29246;NFAM=149	SVTYPE=BND;POS=57717607;STRANDS=-+:275;CIPOS=-2,2;CIEND=-2,2;CIPOS95=0,0;CIEND95=0,0;MATEID=76935_1;EVENT=76935;SECONDARY;SU=275;PE=0;SR=275;ALG=PROD;AF=0.005129;NSAMP=150;MSQ=37.56;AC=150;AN=29246;NFAM=149
chr4	5526737	5526790	chr4	5530695	5530739	332561	1189.66	+	-	DEL	PASS	332561	N	<DEL>	.	.	.	SVTYPE=DEL;POS=5526767;SVLEN=-3951;END=5530718;STRANDS=+-:56;CIPOS=-30,23;CIEND=-23,21;CIPOS95=0,0;CIEND95=0,0;SU=56;PE=33;SR=23;ALG=PROD;AF=0.0001026;NSAMP=3;MSQ=396.55;AC=3;AN=29246;NFAM=3	.
chr4	5528476	5528495	chr4	5528641	5528660	332562	112919.0	+	-	BND	LOW	332562_1	N	N[chr4:5528652[	332562_2	N	]chr4:5528486]N	SVTYPE=BND;POS=5528486;STRANDS=+-:4;IMPRECISE;CIPOS=-10,9;CIEND=-10,9;CIPOS95=-1,1;CIEND95=-1,1;MATEID=332562_2;EVENT=332562;SU=4;PE=2;SR=2;ALG=PROD;AF=0.03925;NSAMP=1148;MSQ=49.95;RECLASSIFIED;AC=1148;AN=29246;NFAM=1117	SVTYPE=BND;POS=5528652;STRANDS=+-:4;IMPRECISE;CIPOS=-10,9;CIEND=-10,9;CIPOS95=-1,1;CIEND95=-1,1;MATEID=332562_1;EVENT=332562;SECONDARY;SU=4;PE=2;SR=2;ALG=PROD;AF=0.03925;NSAMP=1148;MSQ=49.95;RECLASSIFIED;AC=1148;AN=29246;NFAM=1117
chr4	5532311	5532313	chr4	5564813	5564832	511315	294.57	-	+	DUP	PASS	511315	N	<DUP>	.	.	.	SVTYPE=DUP;POS=5532313;SVLEN=32510;END=5564823;STRANDS=-+:27;CIPOS=-2,0;CIEND=-10,9;CIPOS95=0,0;CIEND95=0,0;SU=27;PE=13;SR=14;ALG=PROD;AF=3.419e-05;NSAMP=1;MSQ=293.98;AC=1;AN=29246;NFAM=1	.
chr4	5542210	5542269	chr4	5542321	5542374	332563	254.54	+	-	DEL	PASS	332563	N	<DEL>	.	.	.	SVTYPE=DEL;POS=5542240;SVLEN=-108;END=5542348;STRANDS=+-:11;CIPOS=-30,29;CIEND=-27,26;CIPOS95=0,0;CIEND95=0,0;SU=11;PE=1;SR=10;ALG=PROD;AF=6.839e-05;NSAMP=2;MSQ=127.27;AC=2;AN=29246;NFAM=2	.
chr4	5544146	5544165	chr4	5548967	5548986	332564	242.67	+	-	DEL	PASS	332564	N	<DEL>	.	.	.	SVTYPE=DEL;POS=5544156;SVLEN=-4821;END=5548977;STRANDS=+-:12;CIPOS=-10,9;CIEND=-10,9;CIPOS95=0,0;CIEND95=0,0;SU=12;PE=7;SR=5;ALG=PROD;AF=3.419e-05;NSAMP=1;MSQ=242.65;AC=1;AN=29246;NFAM=1	.
chr4	5548960	5549017	chr12	78931188	78931245	74300	3243.19	+	+	BND	LOW	74300_1	N	N]chr12:78931217]	74300_2	N	N]chr4:5548989]	SVTYPE=BND;POS=5548989;STRANDS=++:8;CIPOS=-29,28;CIEND=-29,28;CIPOS95=0,0;CIEND95=0,0;MATEID=74300_2;EVENT=74300;SU=8;PE=0;SR=8;ALG=PROD;AF=0.003009;NSAMP=85;MSQ=19.9;AC=88;AN=29246;NFAM=85	SVTYPE=BND;POS=78931217;STRANDS=++:8;CIPOS=-29,28;CIEND=-29,28;CIPOS95=0,0;CIEND95=0,0;MATEID=74300_1;EVENT=74300;SECONDARY;SU=8;PE=0;SR=8;ALG=PROD;AF=0.003009;NSAMP=85;MSQ=19.9;AC=88;AN=29246;NFAM=85
chr4	5555007	5555026	chr12	113928652	113928671	74479	445.58	-	+	BND	LOW	74479_1	N	]chr12:113928662]N	74479_2	N	N[chr4:5555018[	SVTYPE=BND;POS=5555018;STRANDS=-+:5;CIPOS=-10,9;CIEND=-10,9;CIPOS95=0,0;CIEND95=0,0;MATEID=74479_2;EVENT=74479;SU=5;PE=0;SR=5;ALG=PROD;AF=0.0003077;NSAMP=9;MSQ=11.23;AC=9;AN=29246;NFAM=9	SVTYPE=BND;POS=113928662;STRANDS=-+:5;CIPOS=-10,9;CIEND=-10,9;CIPOS95=0,0;CIEND95=0,0;MATEID=74479_1;EVENT=74479;SECONDARY;SU=5;PE=0;SR=5;ALG=PROD;AF=0.0003077;NSAMP=9;MSQ=11.23;AC=9;AN=29246;NFAM=9
chr4	5569216	5569227	chr4	5569278	5569289	332565	146.84	+	-	DEL	PASS	332565	N	<DEL>	.	.	.	SVTYPE=DEL;POS=5569222;SVLEN=-62;END=5569284;STRANDS=+-:6;CIPOS=-6,5;CIEND=-6,5;CIPOS95=0,0;CIEND95=0,0;SU=6;PE=0;SR=6;ALG=PROD;AF=3.419e-05;NSAMP=1;MSQ=146.84;AC=1;AN=29246;NFAM=1	.
chr4	5577915	5577929	chr4	5578143	5578199	586380	46.05	+	+	INV	LOW	586380	N	<INV>	.	.	.	SVTYPE=INV;POS=5577929;SVLEN=214;END=5578143;STRANDS=++:2,--:2;IMPRECISE;CIPOS=-14,0;CIEND=0,56;CIPOS95=-14,0;CIEND95=0,45;SU=4;PE=4;SR=0;ALG=PROD;AF=6.839e-05;NSAMP=2;MSQ=22.39;AC=2;AN=29246;NFAM=2	.
chr4	5580794	5580811	chr8	50744122	50744139	80887	26908.4	-	-	BND	LOW	80887_1	N	[chr8:50744132[N	80887_2	N	[chr4:5580804[N	SVTYPE=BND;POS=5580804;STRANDS=--:77;CIPOS=-9,8;CIEND=-9,8;CIPOS95=0,0;CIEND95=0,0;MATEID=80887_2;EVENT=80887;SU=77;PE=0;SR=77;ALG=PROD;AF=0.0252;NSAMP=737;MSQ=20.79;AC=737;AN=29246;NFAM=731	SVTYPE=BND;POS=50744132;STRANDS=--:77;CIPOS=-9,8;CIEND=-9,8;CIPOS95=0,0;CIEND95=0,0;MATEID=80887_1;EVENT=80887;SECONDARY;SU=77;PE=0;SR=77;ALG=PROD;AF=0.0252;NSAMP=737;MSQ=20.79;AC=737;AN=29246;NFAM=731
chr4	5592774	5593232	chr4	5599074	5599394	332568	41.57	+	-	DEL	PASS	332568	N	<DEL>	.	.	.	SVTYPE=DEL;POS=5592784;SVLEN=-6601;END=5599385;STRANDS=+-:5;IMPRECISE;CIPOS=-10,448;CIEND=-311,9;CIPOS95=0,142;CIEND95=-98,2;SU=5;PE=5;SR=0;ALG=PROD;AF=3.419e-05;NSAMP=1;MSQ=41.57;AC=1;AN=29246;NFAM=1	.
chr4	5595707	5596168	chr4	5596346	5596540	586381	227.75	-	-	BND	LOW	586381_1	N	[chr4:5596532[N	586381_2	N	[chr4:5596160[N	SVTYPE=BND;POS=5596160;STRANDS=--:8;IMPRECISE;CIPOS=-452,9;CIEND=-185,9;CIPOS95=-121,0;CIEND95=-96,2;MATEID=586381_2;EVENT=586381;SU=8;PE=8;SR=0;ALG=PROD;AF=3.419e-05;NSAMP=1;MSQ=227.75;AC=1;AN=29246;NFAM=1	SVTYPE=BND;POS=5596532;STRANDS=--:8;IMPRECISE;CIPOS=-185,9;CIEND=-452,9;CIPOS95=-96,2;CIEND95=-121,0;MATEID=586381_1;EVENT=586381;SECONDARY;SU=8;PE=8;SR=0;ALG=PROD;AF=3.419e-05;NSAMP=1;MSQ=227.75;AC=1;AN=29246;NFAM=1
chr4	5602746	5602765	chr4	5610456	5610458	332569	776.24	+	-	DEL	PASS	332569	N	<DEL>	.	.	.	SVTYPE=DEL;POS=5602756;SVLEN=-7702;END=5610458;STRANDS=+-:33;CIPOS=-10,9;CIEND=-2,0;CIPOS95=0,0;CIEND95=0,0;SU=33;PE=19;SR=14;ALG=PROD;AF=3.419e-05;NSAMP=1;MSQ=776.24;AC=1;AN=29246;NFAM=1	.
chr4	5613187	5613206	chr4	5613240	5613259	332570	248.9	+	-	BND	LOW	332570_1	N	N[chr4:5613251[	332570_2	N	]chr4:5613197]N	SVTYPE=BND;POS=5613197;STRANDS=+-:10;CIPOS=-10,9;CIEND=-10,9;CIPOS95=0,0;CIEND95=0,0;MATEID=332570_2;EVENT=332570;SU=10;PE=0;SR=10;ALG=PROD;AF=3.42e-05;NSAMP=1;MSQ=248.79;RECLASSIFIED;AC=1;AN=29244;NFAM=1	SVTYPE=BND;POS=5613251;STRANDS=+-:10;CIPOS=-10,9;CIEND=-10,9;CIPOS95=0,0;CIEND95=0,0;MATEID=332570_1;EVENT=332570;SECONDARY;SU=10;PE=0;SR=10;ALG=PROD;AF=3.42e-05;NSAMP=1;MSQ=248.79;RECLASSIFIED;AC=1;AN=29244;NFAM=1
chr4	5625298	5625316	chr18	64343680	64343697	76955	24.45	-	+	BND	LOW	76955_1	N	]chr18:64343689]N	76955_2	N	N[chr4:5625309[	SVTYPE=BND;POS=5625309;STRANDS=-+:4;IMPRECISE;CIPOS=-10,8;CIEND=-9,8;CIPOS95=-1,0;CIEND95=0,0;MATEID=76955_2;EVENT=76955;SU=4;PE=0;SR=4;ALG=PROD;AF=3.419e-05;NSAMP=1;MSQ=23.75;AC=1;AN=29246;NFAM=1	SVTYPE=BND;POS=64343689;STRANDS=-+:4;IMPRECISE;CIPOS=-9,8;CIEND=-10,8;CIPOS95=0,0;CIEND95=-1,0;MATEID=76955_1;EVENT=76955;SECONDARY;SU=4;PE=0;SR=4;ALG=PROD;AF=3.419e-05;NSAMP=1;MSQ=23.75;AC=1;AN=29246;NFAM=1
chr4	5638634	5638639	chr4	5640979	5640998	332571	767.54	+	-	DEL	PASS	332571	N	<DEL>	.	.	.	SVTYPE=DEL;POS=5638637;SVLEN=-2352;END=5640989;STRANDS=+-:28;CIPOS=-3,2;CIEND=-10,9;CIPOS95=0,0;CIEND95=0,0;SU=28;PE=17;SR=11;ALG=PROD;AF=3.419e-05;NSAMP=1;MSQ=767.54;AC=1;AN=29246;NFAM=1	.
chr4	5643334	5643341	chr4	5643852	5643863	332572	4323.66	+	-	BND	PASS	332572_1	N	N[chr4:5643860[	332572_2	N	]chr4:5643338]N	SVTYPE=BND;POS=5643338;STRANDS=+-:169;CIPOS=-4,3;CIEND=-7,4;CIPOS95=0,0;CIEND95=0,0;MATEID=332572_2;EVENT=332572;SU=169;PE=90;SR=79;ALG=PROD;AF=0.0003077;NSAMP=9;MSQ=225.08;RECLASSIFIED;AC=9;AN=29246;NFAM=9	SVTYPE=BND;POS=5643860;STRANDS=+-:169;CIPOS=-7,4;CIEND=-4,3;CIPOS95=0,0;CIEND95=0,0;MATEID=332572_1;EVENT=332572;SECONDARY;SU=169;PE=90;SR=79;ALG=PROD;AF=0.0003077;NSAMP=9;MSQ=225.08;RECLASSIFIED;AC=9;AN=29246;NFAM=9
chr4	5654170	5654645	chr4	5675574	5675838	332573	350.67	+	-	DEL	PASS	332573	N	<DEL>	.	.	.	SVTYPE=DEL;POS=5654180;SVLEN=-21649;END=5675829;STRANDS=+-:13;IMPRECISE;CIPOS=-10,465;CIEND=-255,9;CIPOS95=-1,56;CIEND95=-48,3;SU=13;PE=13;SR=0;ALG=PROD;AF=3.419e-05;NSAMP=1;MSQ=350.67;AC=1;AN=29246;NFAM=1	.
chr4	5666256	5666269	chr7	144685655	144685671	80597	25552.6	+	-	BND	LOW	80597_1	N	N[chr7:144685666[	80597_2	N	]chr4:5666264]N	SVTYPE=BND;POS=5666264;STRANDS=+-:90;CIPOS=-8,5;CIEND=-10,6;CIPOS95=0,0;CIEND95=0,0;MATEID=80597_2;EVENT=80597;SU=90;PE=65;SR=25;ALG=PROD;AF=0.01101;NSAMP=322;MSQ=74.06;AC=322;AN=29246;NFAM=321	SVTYPE=BND;POS=144685666;STRANDS=+-:90;CIPOS=-10,6;CIEND=-8,5;CIPOS95=0,0;CIEND95=0,0;MATEID=80597_1;EVENT=80597;SECONDARY;SU=90;PE=65;SR=25;ALG=PROD;AF=0.01101;NSAMP=322;MSQ=74.06;AC=322;AN=29246;NFAM=321
chr4	5672103	5672120	chr4	5672524	5672539	332576	435.99	+	-	BND	LOW	332576_1	N	N[chr4:5672534[	332576_2	N	]chr4:5672111]N	SVTYPE=BND;POS=5672111;STRANDS=+-:11;IMPRECISE;CIPOS=-8,9;CIEND=-9,6;CIPOS95=0,1;CIEND95=0,0;MATEID=332576_2;EVENT=332576;SU=11;PE=7;SR=4;ALG=PROD;AF=0.0002393;NSAMP=7;MSQ=55.79;RECLASSIFIED;AC=7;AN=29246;NFAM=7	SVTYPE=BND;POS=5672534;STRANDS=+-:11;IMPRECISE;CIPOS=-9,6;CIEND=-8,9;CIPOS95=0,0;CIEND95=0,1;MATEID=332576_1;EVENT=332576;SECONDARY;SU=11;PE=7;SR=4;ALG=PROD;AF=0.0002393;NSAMP=7;MSQ=55.79;RECLASSIFIED;AC=7;AN=29246;NFAM=7
chr4	5675888	5675905	chr21	25928838	25928855	77813	15904.0	+	+	BND	LOW	77813_1	N	N]chr21:25928847]	77813_2	N	N]chr4:5675897]	SVTYPE=BND;POS=5675897;STRANDS=++:4;CIPOS=-9,8;CIEND=-9,8;CIPOS95=0,0;CIEND95=0,0;MATEID=77813_2;EVENT=77813;SU=4;PE=0;SR=4;ALG=PROD;AF=0.01197;NSAMP=350;MSQ=38.6;AC=350;AN=29246;NFAM=343	SVTYPE=BND;POS=25928847;STRANDS=++:4;CIPOS=-9,8;CIEND=-9,8;CIPOS95=0,0;CIEND95=0,0;MATEID=77813_1;EVENT=77813;SECONDARY;SU=4;PE=0;SR=4;ALG=PROD;AF=0.01197;NSAMP=350;MSQ=38.6;AC=350;AN=29246;NFAM=343
chr4	5676568	5676587	chr4	5679190	5679209	332577	455.63	+	-	DEL	PASS	332577	N	<DEL>	.	.	.	SVTYPE=DEL;POS=5676578;SVLEN=-2622;END=5679200;STRANDS=+-:19;CIPOS=-10,9;CIEND=-10,9;CIPOS95=0,0;CIEND95=0,0;SU=19;PE=11;SR=8;ALG=PROD;AF=3.419e-05;NSAMP=1;MSQ=455.63;AC=1;AN=29246;NFAM=1	.
chr4	5703640	5703659	chr4	5707998	5708017	511316	113.11	-	+	BND	LOW	511316_1	N	]chr4:5708008]N	511316_2	N	N[chr4:5703651[	SVTYPE=BND;POS=5703651;STRANDS=-+:8;CIPOS=-10,9;CIEND=-10,9;CIPOS95=0,0;CIEND95=0,0;MATEID=511316_2;EVENT=511316;SU=8;PE=0;SR=8;ALG=PROD;AF=3.419e-05;NSAMP=1;MSQ=113.11;RECLASSIFIED;AC=1;AN=29246;NFAM=1	SVTYPE=BND;POS=5708008;STRANDS=-+:8;CIPOS=-10,9;CIEND=-10,9;CIPOS95=0,0;CIEND95=0,0;MATEID=511316_1;EVENT=511316;SECONDARY;SU=8;PE=0;SR=8;ALG=PROD;AF=3.419e-05;NSAMP=1;MSQ=113.11;RECLASSIFIED;AC=1;AN=29246;NFAM=1
chr4	5703641	5703660	chr4	5707956	5707975	332578	188.74	+	-	BND	LOW	332578_1	N	N[chr4:5707967[	332578_2	N	]chr4:5703651]N	SVTYPE=BND;POS=5703651;STRANDS=+-:5;CIPOS=-10,9;CIEND=-10,9;CIPOS95=0,0;CIEND95=0,0;MATEID=332578_2;EVENT=332578;SU=5;PE=0;SR=5;ALG=PROD;AF=3.419e-05;NSAMP=1;MSQ=188.74;RECLASSIFIED;AC=1;AN=29246;NFAM=1	SVTYPE=BND;POS=5707967;STRANDS=+-:5;CIPOS=-10,9;CIEND=-10,9;CIPOS95=0,0;CIEND95=0,0;MATEID=332578_1;EVENT=332578;SECONDARY;SU=5;PE=0;SR=5;ALG=PROD;AF=3.419e-05;NSAMP=1;MSQ=188.74;RECLASSIFIED;AC=1;AN=29246;NFAM=1
chr4	5705450	5706745	chr7	138620819	138622062	80562	1.09177e+06	-	-	BND	LOW	80562_1	N	[chr7:138621781[N	80562_2	N	[chr4:5706309[N	SVTYPE=BND;POS=5706309;STRANDS=--:14032;IMPRECISE;CIPOS=-858,437;CIEND=-961,282;CIPOS95=-166,166;CIEND95=-158,158;MATEID=80562_2;EVENT=80562;SU=14032;PE=14032;SR=0;AF=0.2998;NSAMP=8769;MSQ=73.44;RETAINED;AC=8769;AN=29246;NFAM=8155	SVTYPE=BND;POS=138621781;STRANDS=--:14032;IMPRECISE;CIPOS=-961,282;CIEND=-858,437;CIPOS95=-158,158;CIEND95=-166,166;MATEID=80562_1;EVENT=80562;SECONDARY;SU=14032;PE=14032;SR=0;AF=0.2998;NSAMP=8769;MSQ=73.44;RETAINED;AC=8769;AN=29246;NFAM=8155
chr4	5705869	5706351	chrX	945176	945320	82138	1229.32	-	+	BND	LOW	82138_1	N	]chrX:945206]N	82138_2	N	N[chr4:5706323[	SVTYPE=BND;POS=5706323;STRANDS=-+:20;IMPRECISE;CIPOS=-453,29;CIEND=-30,114;CIPOS95=-46,29;CIEND95=-30,63;MATEID=82138_2;EVENT=82138;SU=20;PE=20;SR=0;ALG=PROD;AF=0.001402;NSAMP=41;MSQ=22.31;AC=41;AN=29246;NFAM=41	SVTYPE=BND;POS=945206;STRANDS=-+:20;IMPRECISE;CIPOS=-30,114;CIEND=-453,29;CIPOS95=-30,63;CIEND95=-46,29;MATEID=82138_1;EVENT=82138;SECONDARY;SU=20;PE=20;SR=0;ALG=PROD;AF=0.001402;NSAMP=41;MSQ=22.31;AC=41;AN=29246;NFAM=41
chr4	5706021	5707139	chr22	48203065	48204142	78124	67682.1	+	-	BND	LOW	78124_1	N	N[chr22:48204043[	78124_2	N	]chr4:5706430]N	SVTYPE=BND;POS=5706430;STRANDS=+-:6161;IMPRECISE;CIPOS=-409,709;CIEND=-977,100;CIPOS95=-155,155;CIEND95=-158,100;MATEID=78124_2;EVENT=78124;SU=6161;PE=6161;SR=0;ALG=SUM;AF=0.0464;NSAMP=1357;MSQ=35.33;RETAINED;AC=1357;AN=29246;NFAM=1346	SVTYPE=BND;POS=48204043;STRANDS=+-:6161;IMPRECISE;CIPOS=-977,100;CIEND=-409,709;CIPOS95=-158,100;CIEND95=-155,155;MATEID=78124_1;EVENT=78124;SECONDARY;SU=6161;PE=6161;SR=0;ALG=SUM;AF=0.0464;NSAMP=1357;MSQ=35.33;RETAINED;AC=1357;AN=29246;NFAM=1346
chr4	5706423	5706537	chr5	9384292	9384528	78175	31264.0	+	-	BND	LOW	78175_1	N	N[chr5:9384525[	78175_2	N	]chr4:5706449]N	SVTYPE=BND;POS=5706449;STRANDS=+-:1428;IMPRECISE;CIPOS=-26,88;CIEND=-232,4;CIPOS95=0,0;CIEND95=-13,4;MATEID=78175_2;EVENT=78175;SU=1428;PE=1428;SR=0;ALG=PROD;AF=0.02014;NSAMP=589;MSQ=33.52;AC=589;AN=29246;NFAM=581	SVTYPE=BND;POS=9384525;STRANDS=+-:1428;IMPRECISE;CIPOS=-232,4;CIEND=-26,88;CIPOS95=-13,4;CIEND95=0,0;MATEID=78175_1;EVENT=78175;SECONDARY;SU=1428;PE=1428;SR=0;ALG=PROD;AF=0.02014;NSAMP=589;MSQ=33.52;AC=589;AN=29246;NFAM=581
chr4	5706429	5706635	chr7	138622283	138622517	80565	842788.0	+	+	BND	LOW	80565_1	N	N]chr7:138622313]	80565_2	N	N]chr4:5706476]	SVTYPE=BND;POS=5706476;STRANDS=++:114;IMPRECISE;CIPOS=-47,159;CIEND=-30,204;CIPOS95=-4,4;CIEND95=-3,3;MATEID=80565_2;EVENT=80565;SU=114;PE=114;SR=0;ALG=PROD;AF=0.2068;NSAMP=6049;MSQ=78.53;RETAINED;AC=6049;AN=29246;NFAM=5603	SVTYPE=BND;POS=138622313;STRANDS=++:114;IMPRECISE;CIPOS=-30,204;CIEND=-47,159;CIPOS95=-3,3;CIEND95=-4,4;MATEID=80565_1;EVENT=80565;SECONDARY;SU=114;PE=114;SR=0;ALG=PROD;AF=0.2068;NSAMP=6049;MSQ=78.53;RETAINED;AC=6049;AN=29246;NFAM=5603
chr4	5711383	5711387	chr4	5712492	5712494	332579	713.31	+	-	DEL	PASS	332579	N	<DEL>	.	.	.	SVTYPE=DEL;POS=5711386;SVLEN=-1108;END=5712494;STRANDS=+-:30;CIPOS=-3,1;CIEND=-2,0;CIPOS95=0,0;CIEND95=0,0;SU=30;PE=17;SR=13;ALG=PROD;AF=3.419e-05;NSAMP=1;MSQ=713.31;AC=1;AN=29246;NFAM=1	.
chr4	5713905	5713964	chr4	5714009	5714068	332580	494.58	+	-	DEL	PASS	332580	N	<DEL>	.	.	.	SVTYPE=DEL;POS=5713935;SVLEN=-104;END=5714039;STRANDS=+-:18;CIPOS=-30,29;CIEND=-30,29;CIPOS95=0,0;CIEND95=0,0;SU=18;PE=0;SR=18;ALG=PROD;AF=3.419e-05;NSAMP=1;MSQ=287.74;AC=1;AN=29246;NFAM=1	.
chr4	5748708	5748785	chr17	81336365	81336421	76635	42264.3	+	-	BND	LOW	76635_1	N	N[chr17:81336407[	76635_2	N	]chr4:5748736]N	SVTYPE=BND;POS=5748736;STRANDS=+-:20;IMPRECISE;CIPOS=-28,49;CIEND=-41,15;CIPOS95=-3,3;CIEND95=-3,3;MATEID=76635_2;EVENT=76635;SU=20;PE=19;SR=1;ALG=PROD;AF=0.03833;NSAMP=1121;MSQ=22.88;AC=1121;AN=29246;NFAM=1104	SVTYPE=BND;POS=81336407;STRANDS=+-:20;IMPRECISE;CIPOS=-41,15;CIEND=-28,49;CIPOS95=-3,3;CIEND95=-3,3;MATEID=76635_1;EVENT=76635;SECONDARY;SU=20;PE=19;SR=1;ALG=PROD;AF=0.03833;NSAMP=1121;MSQ=22.88;AC=1121;AN=29246;NFAM=1104
chr4	5760394	5760405	chr4	5760445	5760456	332581	169.54	+	-	DEL	PASS	332581	N	<DEL>	.	.	.	SVTYPE=DEL;POS=5760400;SVLEN=-51;END=5760451;STRANDS=+-:6;CIPOS=-6,5;CIEND=-6,5;CIPOS95=0,0;CIEND95=0,0;SU=6;PE=0;SR=6;ALG=PROD;AF=3.42e-05;NSAMP=1;MSQ=167.89;AC=1;AN=29242;NFAM=1	.
chr4	5768707	5769041	chr4	5770446	5770873	332582	206.86	+	-	DEL	PASS	332582	N	<DEL>	.	.	.	SVTYPE=DEL;POS=5768717;SVLEN=-2147;END=5770864;STRANDS=+-:10;IMPRECISE;CIPOS=-10,324;CIEND=-418,9;CIPOS95=-2,92;CIEND95=-87,2;SU=10;PE=10;SR=0;ALG=PROD;AF=3.419e-05;NSAMP=1;MSQ=206.84;AC=1;AN=29246;NFAM=1	.
chr4	5776924	5777291	chrX	11934491	11935098	82285	886.31	-	-	BND	LOW	82285_1	N	[chrX:11935050[N	82285_2	N	[chr4:5777245[N	SVTYPE=BND;POS=5777245;STRANDS=--:37;IMPRECISE;CIPOS=-320,47;CIEND=-558,49;CIPOS95=-27,27;CIEND95=-86,49;MATEID=82285_2;EVENT=82285;SU=37;PE=37;SR=0;ALG=PROD;AF=6.839e-05;NSAMP=2;MSQ=106.1;AC=2;AN=29246;NFAM=2	SVTYPE=BND;POS=11935050;STRANDS=--:37;IMPRECISE;CIPOS=-558,49;CIEND=-320,47;CIPOS95=-86,49;CIEND95=-27,27;MATEID=82285_1;EVENT=82285;SECONDARY;SU=37;PE=37;SR=0;ALG=PROD;AF=6.839e-05;NSAMP=2;MSQ=106.1;AC=2;AN=29246;NFAM=2
chr4	5784120	5784709	chr4	6684040	6684302	511318	26.49	-	+	BND	LOW	511318_1	N	]chr4:6684050]N	511318_2	N	N[chr4:5784701[	SVTYPE=BND;POS=5784701;STRANDS=-+:6;IMPRECISE;CIPOS=-580,9;CIEND=-10,252;CIPOS95=-94,2;CIEND95=-2,94;MATEID=511318_2;EVENT=511318;SU=6;PE=6;SR=0;ALG=PROD;AF=3.419e-05;NSAMP=1;MSQ=26.36;RECLASSIFIED;AC=1;AN=29246;NFAM=1	SVTYPE=BND;POS=6684050;STRANDS=-+:6;IMPRECISE;CIPOS=-10,252;CIEND=-580,9;CIPOS95=-2,94;CIEND95=-94,2;MATEID=511318_1;EVENT=511318;SECONDARY;SU=6;PE=6;SR=0;ALG=PROD;AF=3.419e-05;NSAMP=1;MSQ=26.36;RECLASSIFIED;AC=1;AN=29246;NFAM=1
chr4	5784864	5784869	chr4	6693836	6693840	332583	434.2	+	-	BND	PASS	332583_1	N	N[chr4:6693840[	332583_2	N	]chr4:5784867]N	SVTYPE=BND;POS=5784867;STRANDS=+-:21;CIPOS=-3,2;CIEND=-3,1;CIPOS95=0,0;CIEND95=0,0;MATEID=332583_2;EVENT=332583;SU=21;PE=9;SR=12;ALG=PROD;AF=3.419e-05;NSAMP=1;MSQ=434.2;RECLASSIFIED;AC=1;AN=29246;NFAM=1	SVTYPE=BND;POS=6693840;STRANDS=+-:21;CIPOS=-3,1;CIEND=-3,2;CIPOS95=0,0;CIEND95=0,0;MATEID=332583_1;EVENT=332583;SECONDARY;SU=21;PE=9;SR=12;ALG=PROD;AF=3.419e-05;NSAMP=1;MSQ=434.2;RECLASSIFIED;AC=1;AN=29246;NFAM=1
chr4	5792809	5792828	chr4	5792864	5792883	332584	1846.97	+	-	DEL	PASS	332584	N	<DEL>	.	.	.	SVTYPE=DEL;POS=5792819;SVLEN=-55;END=5792874;STRANDS=+-:57;CIPOS=-10,9;CIEND=-10,9;CIPOS95=0,0;CIEND95=0,0;SU=57;PE=0;SR=57;ALG=PROD;AF=0.0002393;NSAMP=7;MSQ=214.53;AC=7;AN=29246;NFAM=7	.
chr4	5806553	5807070	chr6	32653806	32654188	79206	627.62	+	+	BND	LOW	79206_1	N	N]chr6:32653836]	79206_2	N	N]chr4:5806580]	SVTYPE=BND;POS=5806580;STRANDS=++:9;IMPRECISE;CIPOS=-27,490;CIEND=-30,352;CIPOS95=-27,136;CIEND95=-30,57;MATEID=79206_2;EVENT=79206;SU=9;PE=9;SR=0;ALG=PROD;AF=0.0008548;NSAMP=25;MSQ=13.72;AC=25;AN=29246;NFAM=25	SVTYPE=BND;POS=32653836;STRANDS=++:9;IMPRECISE;CIPOS=-30,352;CIEND=-27,490;CIPOS95=-30,57;CIEND95=-27,136;MATEID=79206_1;EVENT=79206;SECONDARY;SU=9;PE=9;SR=0;ALG=PROD;AF=0.0008548;NSAMP=25;MSQ=13.72;AC=25;AN=29246;NFAM=25
chr4	5808107	5808162	chr17	51821081	51821135	76490	52390.9	-	+	BND	LOW	76490_1	N	]chr17:51821110]N	76490_2	N	N[chr4:5808138[	SVTYPE=BND;POS=5808138;STRANDS=-+:9;IMPRECISE;CIPOS=-30,25;CIEND=-29,25;CIPOS95=-1,1;CIEND95=0,0;MATEID=76490_2;EVENT=76490;SU=9;PE=0;SR=9;ALG=PROD;AF=0.04623;NSAMP=1352;MSQ=24.8;AC=1352;AN=29246;NFAM=1337	SVTYPE=BND;POS=51821110;STRANDS=-+:9;IMPRECISE;CIPOS=-29,25;CIEND=-30,25;CIPOS95=0,0;CIEND95=-1,1;MATEID=76490_1;EVENT=76490;SECONDARY;SU=9;PE=0;SR=9;ALG=PROD;AF=0.04623;NSAMP=1352;MSQ=24.8;AC=1352;AN=29246;NFAM=1337
chr4	5808128	5808145	chr4	60423536	60423548	586384	3131.8	-	-	BND	LOW	586384_1	N	[chr4:60423543[N	586384_2	N	[chr4:5808138[N	SVTYPE=BND;POS=5808138;STRANDS=--:64;CIPOS=-9,8;CIEND=-6,6;CIPOS95=0,0;CIEND95=0,0;MATEID=586384_2;EVENT=586384;SU=64;PE=2;SR=62;ALG=PROD;AF=0.003146;NSAMP=92;MSQ=20.59;AC=92;AN=29246;NFAM=91	SVTYPE=BND;POS=60423543;STRANDS=--:64;CIPOS=-6,6;CIEND=-9,8;CIPOS95=0,0;CIEND95=0,0;MATEID=586384_1;EVENT=586384;SECONDARY;SU=64;PE=2;SR=62;ALG=PROD;AF=0.003146;NSAMP=92;MSQ=20.59;AC=92;AN=29246;NFAM=91
chr4	5808134	5808140	chr9	28189510	28189516	81496	13378.8	-	-	BND	LOW	81496_1	N	[chr9:28189514[N	81496_2	N	[chr4:5808138[N	SVTYPE=BND;POS=5808138;STRANDS=--:262;CIPOS=-3,3;CIEND=-3,3;CIPOS95=0,0;CIEND95=0,0;MATEID=81496_2;EVENT=81496;SU=262;PE=0;SR=262;ALG=PROD;AF=0.01234;NSAMP=361;MSQ=21.82;AC=361;AN=29246;NFAM=360	SVTYPE=BND;POS=28189514;STRANDS=--:262;CIPOS=-3,3;CIEND=-3,3;CIPOS95=0,0;CIEND95=0,0;MATEID=81496_1;EVENT=81496;SECONDARY;SU=262;PE=0;SR=262;ALG=PROD;AF=0.01234;NSAMP=361;MSQ=21.82;AC=361;AN=29246;NFAM=360
chr4	5808137	5808144	chr10	50453843	50453850	73211	106754.0	-	-	BND	LOW	73211_1	N	[chr10:50453848[N	73211_2	N	[chr4:5808142[N	SVTYPE=BND;POS=5808142;STRANDS=--:204;CIPOS=-4,3;CIEND=-4,3;CIPOS95=0,0;CIEND95=0,0;MATEID=73211_2;EVENT=73211;SU=204;PE=0;SR=204;ALG=PROD;AF=0.07707;NSAMP=2253;MSQ=30.33;AC=2254;AN=29246;NFAM=2196	SVTYPE=BND;POS=50453848;STRANDS=--:204;CIPOS=-4,3;CIEND=-4,3;CIPOS95=0,0;CIEND95=0,0;MATEID=73211_1;EVENT=73211;SECONDARY;SU=204;PE=0;SR=204;ALG=PROD;AF=0.07707;NSAMP=2253;MSQ=30.33;AC=2254;AN=29246;NFAM=2196
chr4	5811400	5811778	chr4	5812618	5812797	511319	39415.7	-	+	BND	LOW	511319_1	N	]chr4:5812628]N	511319_2	N	N[chr4:5811770[	SVTYPE=BND;POS=5811770;STRANDS=-+:8;IMPRECISE;CIPOS=-369,9;CIEND=-10,169;CIPOS95=-73,2;CIEND95=-2,66;MATEID=511319_2;EVENT=511319;SU=8;PE=8;SR=0;ALG=PROD;AF=0.04349;NSAMP=1272;MSQ=20.25;RECLASSIFIED;AC=1272;AN=29246;NFAM=1260	SVTYPE=BND;POS=5812628;STRANDS=-+:8;IMPRECISE;CIPOS=-10,169;CIEND=-369,9;CIPOS95=-2,66;CIEND95=-73,2;MATEID=511319_1;EVENT=511319;SECONDARY;SU=8;PE=8;SR=0;ALG=PROD;AF=0.04349;NSAMP=1272;MSQ=20.25;RECLASSIFIED;AC=1272;AN=29246;NFAM=1260
chr4	5816562	5816566	chr4	5816666	5816685	332585	327.26	+	-	BND	PASS	332585_1	N	N[chr4:5816677[	332585_2	N	]chr4:5816566]N	SVTYPE=BND;POS=5816566;STRANDS=+-:13;IMPRECISE;CIPOS=-4,0;CIEND=-10,9;CIPOS95=0,1;CIEND95=0,0;MATEID=332585_2;EVENT=332585;SU=13;PE=0;SR=13;ALG=PROD;AF=3.419e-05;NSAMP=1;MSQ=326.75;RECLASSIFIED;AC=1;AN=29246;NFAM=1	SVTYPE=BND;POS=5816677;STRANDS=+-:13;IMPRECISE;CIPOS=-10,9;CIEND=-4,0;CIPOS95=0,0;CIEND95=0,1;MATEID=332585_1;EVENT=332585;SECONDARY;SU=13;PE=0;SR=13;ALG=PROD;AF=3.419e-05;NSAMP=1;MSQ=326.75;RECLASSIFIED;AC=1;AN=29246;NFAM=1
chr4	5823607	5823654	chr4	5824065	5824124	511320	347.34	-	+	DUP	PASS	511320	N	<DUP>	.	.	.	SVTYPE=DUP;POS=5823632;SVLEN=463;END=5824095;STRANDS=-+:28;CIPOS=-25,22;CIEND=-30,29;CIPOS95=0,0;CIEND95=0,0;SU=28;PE=18;SR=10;ALG=PROD;AF=3.419e-05;NSAMP=1;MSQ=3.61;AC=1;AN=29246;NFAM=1	.
chr4	5825991	5826003	chr4	5826055	5826066	332586	201.86	+	-	DEL	PASS	332586	N	<DEL>	.	.	.	SVTYPE=DEL;POS=5825998;SVLEN=-63;END=5826061;STRANDS=+-:7;CIPOS=-7,5;CIEND=-6,5;CIPOS95=0,0;CIEND95=0,0;SU=7;PE=1;SR=6;ALG=PROD;AF=3.419e-05;NSAMP=1;MSQ=201.04;AC=1;AN=29246;NFAM=1	.
chr4	5826712	5826759	chr8	21642137	21642184	80798	127.92	-	-	BND	LOW	80798_1	N	[chr8:21642163[N	80798_2	N	[chr4:5826737[N	SVTYPE=BND;POS=5826737;STRANDS=--:28;CIPOS=-24,23;CIEND=-25,22;CIPOS95=0,0;CIEND95=0,0;MATEID=80798_2;EVENT=80798;SU=28;PE=7;SR=21;ALG=PROD;AF=6.839e-05;NSAMP=2;MSQ=63.96;AC=2;AN=29246;NFAM=2	SVTYPE=BND;POS=21642163;STRANDS=--:28;CIPOS=-25,22;CIEND=-24,23;CIPOS95=0,0;CIEND95=0,0;MATEID=80798_1;EVENT=80798;SECONDARY;SU=28;PE=7;SR=21;ALG=PROD;AF=6.839e-05;NSAMP=2;MSQ=63.96;AC=2;AN=29246;NFAM=2
chr4	5827724	5827741	chr7	123540916	123540933	80492	13.95	-	+	BND	LOW	80492_1	N	]chr7:123540925]N	80492_2	N	N[chr4:5827734[	SVTYPE=BND;POS=5827734;STRANDS=-+:4;CIPOS=-9,8;CIEND=-9,8;CIPOS95=0,0;CIEND95=0,0;MATEID=80492_2;EVENT=80492;SU=4;PE=0;SR=4;ALG=PROD;AF=3.419e-05;NSAMP=1;MSQ=12.11;AC=1;AN=29246;NFAM=1	SVTYPE=BND;POS=123540925;STRANDS=-+:4;CIPOS=-9,8;CIEND=-9,8;CIPOS95=0,0;CIEND95=0,0;MATEID=80492_1;EVENT=80492;SECONDARY;SU=4;PE=0;SR=4;ALG=PROD;AF=3.419e-05;NSAMP=1;MSQ=12.11;AC=1;AN=29246;NFAM=1
chr4	5829371	5829529	chr4	5833767	5834019	332587	209.65	+	-	DEL	PASS	332587	N	<DEL>	.	.	.	SVTYPE=DEL;POS=5829381;SVLEN=-4629;END=5834010;STRANDS=+-:11;IMPRECISE;CIPOS=-10,148;CIEND=-243,9;CIPOS95=-2,70;CIEND95=-45,3;SU=11;PE=11;SR=0;ALG=PROD;AF=3.419e-05;NSAMP=1;MSQ=209.65;AC=1;AN=29246;NFAM=1	.
chr4	5833163	5833163	chr4	5833465	5833465	332588	5.76879e+06	+	-	MEI	PASS	332588	N	<DEL:ME:SINE|Alu|AluYa5>	.	.	.	SVTYPE=MEI;POS=5833163;SVLEN=-302;END=5833465;STRANDS=+-:137422;CIPOS=0,0;CIEND=0,0;CIPOS95=0,0;CIEND95=0,0;SU=137422;PE=16638;SR=120784;ALG=PROD;AF=0.2538;NSAMP=6470;MSQ=565.68;MEDGQR=3.03;Q10GQR=2.71;AC=7422;AN=29246;NFAM=6107	.
chr4	5837410	5837659	chr5	55106193	55106548	78412	4969.51	-	+	BND	LOW	78412_1	N	]chr5:55106228]N	78412_2	N	N[chr4:5837629[	SVTYPE=BND;POS=5837629;STRANDS=-+:251;IMPRECISE;CIPOS=-218,31;CIEND=-35,320;CIPOS95=-3,3;CIEND95=-19,19;MATEID=78412_2;EVENT=78412;SU=251;PE=251;SR=0;ALG=PROD;AF=0.002393;NSAMP=70;MSQ=64.25;AC=70;AN=29246;NFAM=69	SVTYPE=BND;POS=55106228;STRANDS=-+:251;IMPRECISE;CIPOS=-35,320;CIEND=-218,31;CIPOS95=-19,19;CIEND95=-3,3;MATEID=78412_1;EVENT=78412;SECONDARY;SU=251;PE=251;SR=0;ALG=PROD;AF=0.002393;NSAMP=70;MSQ=64.25;AC=70;AN=29246;NFAM=69
chr4	5851756	5851772	chr19	23466551	23466567	77185	1.06621e+06	+	+	BND	LOW	77185_1	N	N]chr19:23466559]	77185_2	N	N]chr4:5851764]	SVTYPE=BND;POS=5851764;STRANDS=++:5;CIPOS=-8,8;CIEND=-8,8;CIPOS95=0,0;CIEND95=0,0;MATEID=77185_2;EVENT=77185;SU=5;PE=1;SR=4;ALG=PROD;AF=0.3852;NSAMP=11221;MSQ=57.24;AC=11267;AN=29246;NFAM=10371	SVTYPE=BND;POS=23466559;STRANDS=++:5;CIPOS=-8,8;CIEND=-8,8;CIPOS95=0,0;CIEND95=0,0;MATEID=77185_1;EVENT=77185;SECONDARY;SU=5;PE=1;SR=4;ALG=PROD;AF=0.3852;NSAMP=11221;MSQ=57.24;AC=11267;AN=29246;NFAM=10371
chr4	5852939	5852942	chr4	5852994	5852997	332591	5386.72	+	-	BND	PASS	332591_1	N	N[chr4:5852997[	332591_2	N	]chr4:5852941]N	SVTYPE=BND;POS=5852941;STRANDS=+-:207;CIPOS=-2,1;CIEND=-2,1;CIPOS95=0,0;CIEND95=0,0;MATEID=332591_2;EVENT=332591;SU=207;PE=1;SR=206;ALG=PROD;AF=0.0003077;NSAMP=9;MSQ=282.42;RECLASSIFIED;AC=9;AN=29246;NFAM=9	SVTYPE=BND;POS=5852997;STRANDS=+-:207;CIPOS=-2,1;CIEND=-2,1;CIPOS95=0,0;CIEND95=0,0;MATEID=332591_1;EVENT=332591;SECONDARY;SU=207;PE=1;SR=206;ALG=PROD;AF=0.0003077;NSAMP=9;MSQ=282.42;RECLASSIFIED;AC=9;AN=29246;NFAM=9
chr4	5856585	5856596	chr4	5856847	5856864	332592	3329.28	+	-	BND	LOW	332592_1	N	N[chr4:5856857[	332592_2	N	]chr4:5856587]N	SVTYPE=BND;POS=5856587;STRANDS=+-:4;IMPRECISE;CIPOS=-2,9;CIEND=-9,8;CIPOS95=0,2;CIEND95=0,0;MATEID=332592_2;EVENT=332592;SU=4;PE=0;SR=4;ALG=PROD;AF=0.00253;NSAMP=74;MSQ=23;RECLASSIFIED;AC=74;AN=29246;NFAM=73	SVTYPE=BND;POS=5856857;STRANDS=+-:4;IMPRECISE;CIPOS=-9,8;CIEND=-2,9;CIPOS95=0,0;CIEND95=0,2;MATEID=332592_1;EVENT=332592;SECONDARY;SU=4;PE=0;SR=4;ALG=PROD;AF=0.00253;NSAMP=74;MSQ=23;RECLASSIFIED;AC=74;AN=29246;NFAM=73
chr4	5856676	5856716	chr4	5857197	5857248	332593	857.89	+	-	DEL	PASS	332593	N	<DEL>	.	.	.	SVTYPE=DEL;POS=5856696;SVLEN=-527;END=5857223;STRANDS=+-:20;CIPOS=-20,20;CIEND=-26,25;CIPOS95=0,0;CIEND95=0,0;SU=20;PE=9;SR=11;ALG=PROD;AF=0.0002758;NSAMP=8;MSQ=104.3;AC=8;AN=29002;NFAM=8	.
chr4	5863706	5863725	chr4	5863813	5863832	332598	224.82	+	-	DEL	PASS	332598	N	<DEL>	.	.	.	SVTYPE=DEL;POS=5863716;SVLEN=-107;END=5863823;STRANDS=+-:8;CIPOS=-10,9;CIEND=-10,9;CIPOS95=0,0;CIEND95=0,0;SU=8;PE=0;SR=8;ALG=PROD;AF=3.419e-05;NSAMP=1;MSQ=224.81;AC=1;AN=29246;NFAM=1	.
chr4	5868231	5868316	chr11	80859988	80860063	73670	355.08	-	+	BND	LOW	73670_1	N	]chr11:80860017]N	73670_2	N	N[chr4:5868289[	SVTYPE=BND;POS=5868289;STRANDS=-+:8;IMPRECISE;CIPOS=-57,28;CIEND=-29,46;CIPOS95=-35,28;CIEND95=-18,18;MATEID=73670_2;EVENT=73670;SU=8;PE=0;SR=8;ALG=PROD;AF=0.0003077;NSAMP=7;MSQ=32.37;AC=9;AN=29246;NFAM=7	SVTYPE=BND;POS=80860017;STRANDS=-+:8;IMPRECISE;CIPOS=-29,46;CIEND=-57,28;CIPOS95=-18,18;CIEND95=-35,28;MATEID=73670_1;EVENT=73670;SECONDARY;SU=8;PE=0;SR=8;ALG=PROD;AF=0.0003077;NSAMP=7;MSQ=32.37;AC=9;AN=29246;NFAM=7
chr4	5868254	5868269	chr7	64508134	64508151	80208	40999.1	-	+	BND	LOW	80208_1	N	]chr7:64508143]N	80208_2	N	N[chr4:5868262[	SVTYPE=BND;POS=5868262;STRANDS=-+:55;CIPOS=-7,8;CIEND=-9,8;CIPOS95=0,0;CIEND95=0,0;MATEID=80208_2;EVENT=80208;SU=55;PE=2;SR=53;ALG=PROD;AF=0.03953;NSAMP=1155;MSQ=27.93;AC=1156;AN=29246;NFAM=1136	SVTYPE=BND;POS=64508143;STRANDS=-+:55;CIPOS=-9,8;CIEND=-7,8;CIPOS95=0,0;CIEND95=0,0;MATEID=80208_1;EVENT=80208;SECONDARY;SU=55;PE=2;SR=53;ALG=PROD;AF=0.03953;NSAMP=1155;MSQ=27.93;AC=1156;AN=29246;NFAM=1136
chr4	5868301	5868318	chr11	91154809	91154826	73721	6794.36	+	+	BND	LOW	73721_1	N	N]chr11:91154818]	73721_2	N	N]chr4:5868310]	SVTYPE=BND;POS=5868310;STRANDS=++:4;CIPOS=-9,8;CIEND=-9,8;CIPOS95=0,0;CIEND95=0,0;MATEID=73721_2;EVENT=73721;SU=4;PE=0;SR=4;ALG=PROD;AF=0.006428;NSAMP=188;MSQ=18.93;AC=188;AN=29246;NFAM=187	SVTYPE=BND;POS=91154818;STRANDS=++:4;CIPOS=-9,8;CIEND=-9,8;CIPOS95=0,0;CIEND95=0,0;MATEID=73721_1;EVENT=73721;SECONDARY;SU=4;PE=0;SR=4;ALG=PROD;AF=0.006428;NSAMP=188;MSQ=18.93;AC=188;AN=29246;NFAM=187
chr4	5871421	5871429	chr4	5872399	5872418	332599	320.17	+	-	DEL	PASS	332599	N	<DEL>	.	.	.	SVTYPE=DEL;POS=5871421;SVLEN=-988;END=5872409;STRANDS=+-:9;IMPRECISE;CIPOS=0,8;CIEND=-10,9;CIPOS95=0,8;CIEND95=-3,1;SU=9;PE=8;SR=1;ALG=PROD;AF=6.839e-05;NSAMP=2;MSQ=95.75;AC=2;AN=29246;NFAM=2	.
chr4	5885841	5885844	chr4	5885922	5885924	332600	2435.51	+	-	BND	LOW	332600_1	N	N[chr4:5885924[	332600_2	N	]chr4:5885842]N	SVTYPE=BND;POS=5885842;STRANDS=+-:425;CIPOS=-1,2;CIEND=-1,1;CIPOS95=0,0;CIEND95=0,0;MATEID=332600_2;EVENT=332600;SU=425;PE=1;SR=424;ALG=PROD;AF=0.003453;NSAMP=101;MSQ=16.64;RECLASSIFIED;AC=101;AN=29246;NFAM=101	SVTYPE=BND;POS=5885924;STRANDS=+-:425;CIPOS=-1,1;CIEND=-1,2;CIPOS95=0,0;CIEND95=0,0;MATEID=332600_1;EVENT=332600;SECONDARY;SU=425;PE=1;SR=424;ALG=PROD;AF=0.003453;NSAMP=101;MSQ=16.64;RECLASSIFIED;AC=101;AN=29246;NFAM=101
chr4	5892127	5892144	chr4	5892528	5892546	332601	42.02	+	-	BND	LOW	332601_1	N	N[chr4:5892539[	332601_2	N	]chr4:5892136]N	SVTYPE=BND;POS=5892136;STRANDS=+-:4;IMPRECISE;CIPOS=-9,8;CIEND=-10,8;CIPOS95=0,0;CIEND95=-1,0;MATEID=332601_2;EVENT=332601;SU=4;PE=0;SR=4;ALG=PROD;AF=3.419e-05;NSAMP=1;MSQ=23.81;RECLASSIFIED;AC=1;AN=29246;NFAM=1	SVTYPE=BND;POS=5892539;STRANDS=+-:4;IMPRECISE;CIPOS=-10,8;CIEND=-9,8;CIPOS95=-1,0;CIEND95=0,0;MATEID=332601_1;EVENT=332601;SECONDARY;SU=4;PE=0;SR=4;ALG=PROD;AF=3.419e-05;NSAMP=1;MSQ=23.81;RECLASSIFIED;AC=1;AN=29246;NFAM=1
chr4	5893271	5893271	chr4	5897184	5897184	511321	58136.9	-	+	DUP	PASS	511321	N	<DUP>	.	.	.	SVTYPE=DUP;POS=5893271;SVLEN=3913;END=5897184;STRANDS=-+:5458;CIPOS=0,0;CIEND=0,0;CIPOS95=0,0;CIEND95=0,0;SU=5458;PE=3199;SR=2259;ALG=PROD;AF=0.008001;NSAMP=197;MSQ=230.18;AC=234;AN=29246;NFAM=192	.
chr4	5907232	5907240	chr4	5907630	5907649	332602	1013.0	+	-	BND	LOW	332602_1	N	N[chr4:5907641[	332602_2	N	]chr4:5907236]N	SVTYPE=BND;POS=5907236;STRANDS=+-:14;CIPOS=-4,4;CIEND=-10,9;CIPOS95=0,0;CIEND95=0,0;MATEID=332602_2;EVENT=332602;SU=14;PE=7;SR=7;ALG=PROD;AF=0.0005129;NSAMP=15;MSQ=52.88;RECLASSIFIED;AC=15;AN=29246;NFAM=15	SVTYPE=BND;POS=5907641;STRANDS=+-:14;CIPOS=-10,9;CIEND=-4,4;CIPOS95=0,0;CIEND95=0,0;MATEID=332602_1;EVENT=332602;SECONDARY;SU=14;PE=7;SR=7;ALG=PROD;AF=0.0005129;NSAMP=15;MSQ=52.88;RECLASSIFIED;AC=15;AN=29246;NFAM=15
chr4	5911108	5911434	chr4	5913803	5914404	332603	101.69	+	-	DEL	PASS	332603	N	<DEL>	.	.	.	SVTYPE=DEL;POS=5911118;SVLEN=-3277;END=5914395;STRANDS=+-:6;IMPRECISE;CIPOS=-10,316;CIEND=-592,9;CIPOS95=-2,87;CIEND95=-104,2;SU=6;PE=6;SR=0;ALG=PROD;AF=3.419e-05;NSAMP=1;MSQ=101.69;AC=1;AN=29246;NFAM=1	.
chr4	5914073	5914464	chr4	5920764	5920777	511323	353.77	-	+	DUP	PASS	511323	N	<DUP>	.	.	.	SVTYPE=DUP;POS=5914455;SVLEN=6319;END=5920774;STRANDS=-+:25;IMPRECISE;CIPOS=-382,9;CIEND=-10,3;CIPOS95=-38,0;CIEND95=0,3;SU=25;PE=25;SR=0;ALG=PROD;AF=6.839e-05;NSAMP=1;MSQ=353.03;AC=2;AN=29246;NFAM=1	.
chr4	5927532	5927537	chr4	5928600	5928619	332604	500.59	+	-	DEL	PASS	332604	N	<DEL>	.	.	.	SVTYPE=DEL;POS=5927535;SVLEN=-1075;END=5928610;STRANDS=+-:22;CIPOS=-3,2;CIEND=-10,9;CIPOS95=0,0;CIEND95=0,0;SU=22;PE=13;SR=9;ALG=PROD;AF=3.419e-05;NSAMP=1;MSQ=500.59;AC=1;AN=29246;NFAM=1	.
chr4	5929420	5929439	chr4	5929552	5929571	586385	71.68	+	+	INV	LOW	586385	N	<INV>	.	.	.	SVTYPE=INV;POS=5929430;SVLEN=132;END=5929562;STRANDS=++:1,--:4;IMPRECISE;CIPOS=-10,9;CIEND=-10,9;CIPOS95=-3,3;CIEND95=-3,3;SU=5;PE=3;SR=2;ALG=PROD;AF=6.839e-05;NSAMP=2;MSQ=31.38;AC=2;AN=29246;NFAM=2	.
chr4	5935660	5935678	chr4	5936534	5936564	511324	17087.0	-	+	BND	LOW	511324_1	N	]chr4:5936543]N	511324_2	N	N[chr4:5935676[	SVTYPE=BND;POS=5935676;STRANDS=-+:2868;IMPRECISE;CIPOS=-15,3;CIEND=-9,21;CIPOS95=0,0;CIEND95=-1,1;MATEID=511324_2;EVENT=511324;SU=2868;PE=2867;SR=1;ALG=PROD;AF=0.007454;NSAMP=218;MSQ=60.97;RECLASSIFIED;AC=218;AN=29246;NFAM=213	SVTYPE=BND;POS=5936543;STRANDS=-+:2868;IMPRECISE;CIPOS=-9,21;CIEND=-15,3;CIPOS95=-1,1;CIEND95=0,0;MATEID=511324_1;EVENT=511324;SECONDARY;SU=2868;PE=2867;SR=1;ALG=PROD;AF=0.007454;NSAMP=218;MSQ=60.97;RECLASSIFIED;AC=218;AN=29246;NFAM=213
chr4	5936368	5936569	chr4	5965806	5966206	332605	437.46	+	-	DEL	PASS	332605	N	<DEL>	.	.	.	SVTYPE=DEL;POS=5936378;SVLEN=-29819;END=5966197;STRANDS=+-:21;IMPRECISE;CIPOS=-10,191;CIEND=-391,9;CIPOS95=-3,32;CIEND95=-45,0;SU=21;PE=21;SR=0;ALG=PROD;AF=3.419e-05;NSAMP=1;MSQ=437.46;AC=1;AN=29246;NFAM=1	.
chr4	5939910	5939969	chr4	5942375	5942417	332606	1972.11	+	-	DEL	PASS	332606	N	<DEL>	.	.	.	SVTYPE=DEL;POS=5939940;SVLEN=-2457;END=5942397;STRANDS=+-:84;CIPOS=-30,29;CIEND=-22,20;CIPOS95=0,0;CIEND95=0,0;SU=84;PE=45;SR=39;ALG=PROD;AF=3.419e-05;NSAMP=1;MSQ=755.33;AC=1;AN=29246;NFAM=1	.
chr4	5947059	5947070	chr4	5947148	5947159	332607	973.34	+	-	DEL	PASS	332607	N	<DEL>	.	.	.	SVTYPE=DEL;POS=5947065;SVLEN=-89;END=5947154;STRANDS=+-:44;CIPOS=-6,5;CIEND=-6,5;CIPOS95=0,0;CIEND95=0,0;SU=44;PE=1;SR=43;ALG=PROD;AF=0.0001368;NSAMP=4;MSQ=129.51;AC=4;AN=29246;NFAM=3	.
chr4	5948269	5948288	chr4	5950203	5950210	332609	2829.44	+	-	DEL	PASS	332609	N	<DEL>	.	.	.	SVTYPE=DEL;POS=5948279;SVLEN=-1929;END=5950208;STRANDS=+-:121;CIPOS=-10,9;CIEND=-5,2;CIPOS95=0,0;CIEND95=0,0;SU=121;PE=78;SR=43;ALG=PROD;AF=3.419e-05;NSAMP=1;MSQ=488.5;AC=1;AN=29246;NFAM=1	.
chr4	5959949	5960008	chr4	5960170	5960224	332610	1221.05	+	-	DEL	PASS	332610	N	<DEL>	.	.	.	SVTYPE=DEL;POS=5959979;SVLEN=-218;END=5960197;STRANDS=+-:45;CIPOS=-30,29;CIEND=-27,27;CIPOS95=0,0;CIEND95=0,0;SU=45;PE=1;SR=44;ALG=PROD;AF=6.839e-05;NSAMP=2;MSQ=326.5;AC=2;AN=29246;NFAM=2	.
chr4	5963128	5963138	chr4	5963270	5963279	332611	176.78	+	-	DEL	PASS	332611	N	<DEL>	.	.	.	SVTYPE=DEL;POS=5963134;SVLEN=-141;END=5963275;STRANDS=+-:8;CIPOS=-6,4;CIEND=-5,4;CIPOS95=0,0;CIEND95=0,0;SU=8;PE=1;SR=7;ALG=PROD;AF=3.419e-05;NSAMP=1;MSQ=176.78;AC=1;AN=29246;NFAM=1	.
chr4	5972938	5972943	chr4	5973306	5973325	332612	493.92	+	-	BND	LOW	332612_1	N	N[chr4:5973317[	332612_2	N	]chr4:5972941]N	SVTYPE=BND;POS=5972941;STRANDS=+-:14;CIPOS=-3,2;CIEND=-10,9;CIPOS95=0,0;CIEND95=0,0;MATEID=332612_2;EVENT=332612;SU=14;PE=5;SR=9;ALG=PROD;AF=0.0001368;NSAMP=4;MSQ=120.67;RECLASSIFIED;AC=4;AN=29246;NFAM=4	SVTYPE=BND;POS=5973317;STRANDS=+-:14;CIPOS=-10,9;CIEND=-3,2;CIPOS95=0,0;CIEND95=0,0;MATEID=332612_1;EVENT=332612;SECONDARY;SU=14;PE=5;SR=9;ALG=PROD;AF=0.0001368;NSAMP=4;MSQ=120.67;RECLASSIFIED;AC=4;AN=29246;NFAM=4
chr4	5991651	5991654	chr4	5991840	5991843	332613	424.8	+	-	BND	LOW	332613_1	N	N[chr4:5991843[	332613_2	N	]chr4:5991653]N	SVTYPE=BND;POS=5991653;STRANDS=+-:18;CIPOS=-2,1;CIEND=-2,1;CIPOS95=0,0;CIEND95=0,0;MATEID=332613_2;EVENT=332613;SU=18;PE=0;SR=18;ALG=PROD;AF=6.839e-05;NSAMP=2;MSQ=209.75;RECLASSIFIED;AC=2;AN=29246;NFAM=2	SVTYPE=BND;POS=5991843;STRANDS=+-:18;CIPOS=-2,1;CIEND=-2,1;CIPOS95=0,0;CIEND95=0,0;MATEID=332613_1;EVENT=332613;SECONDARY;SU=18;PE=0;SR=18;ALG=PROD;AF=6.839e-05;NSAMP=2;MSQ=209.75;RECLASSIFIED;AC=2;AN=29246;NFAM=2
chr4	5994390	5994400	chr4	5994955	5994961	332614	4138.81	+	-	DEL	PASS	332614	N	<DEL>	.	.	.	SVTYPE=DEL;POS=5994396;SVLEN=-563;END=5994959;STRANDS=+-:157;CIPOS=-6,4;CIEND=-4,2;CIPOS95=0,0;CIEND95=0,0;SU=157;PE=78;SR=79;ALG=PROD;AF=0.0003077;NSAMP=9;MSQ=370.6;AC=9;AN=29246;NFAM=9	.
chr4	6003200	6003979	chr4	6004419	6004949	511329	6.08375e+06	-	+	BND	PASS	511329_1	N	]chr4:6004861]N	511329_2	N	N[chr4:6003484[	SVTYPE=BND;POS=6003484;STRANDS=-+:256;IMPRECISE;CIPOS=-283,496;CIEND=-442,88;CIPOS95=-283,386;CIEND95=-211,88;MATEID=511329_2;EVENT=511329;SU=256;PE=236;SR=20;ALG=SUM;AF=0.5944;NSAMP=14448;MSQ=264.08;RETAINED;RECLASSIFIED;AC=17384;AN=29246;NFAM=13333	SVTYPE=BND;POS=6004861;STRANDS=-+:256;IMPRECISE;CIPOS=-442,88;CIEND=-283,496;CIPOS95=-211,88;CIEND95=-283,386;MATEID=511329_1;EVENT=511329;SECONDARY;SU=256;PE=236;SR=20;ALG=SUM;AF=0.5944;NSAMP=14448;MSQ=264.08;RETAINED;RECLASSIFIED;AC=17384;AN=29246;NFAM=13333
chr4	6003270	6004161	chrX	1904682	1905358	82160	1.1359e+06	-	+	BND	LOW	82160_1	N	]chrX:1904737]N	82160_2	N	N[chr4:6003685[	SVTYPE=BND;POS=6003685;STRANDS=-+:14;IMPRECISE;CIPOS=-414,477;CIEND=-55,621;CIPOS95=-414,423;CIEND95=-55,292;MATEID=82160_2;EVENT=82160;SU=14;PE=14;SR=0;ALG=SUM;AF=0.3124;NSAMP=9136;MSQ=77.1;RETAINED;AC=9136;AN=29246;NFAM=8566	SVTYPE=BND;POS=1904737;STRANDS=-+:14;IMPRECISE;CIPOS=-55,621;CIEND=-414,477;CIPOS95=-55,292;CIEND95=-414,423;MATEID=82160_1;EVENT=82160;SECONDARY;SU=14;PE=14;SR=0;ALG=SUM;AF=0.3124;NSAMP=9136;MSQ=77.1;RETAINED;AC=9136;AN=29246;NFAM=8566
chr4	6004194	6005295	chrX	1903747	1904816	82156	354624.0	+	-	BND	LOW	82156_1	N	N[chrX:1904628[	82156_2	N	]chr4:6004302]N	SVTYPE=BND;POS=6004302;STRANDS=+-:13344;IMPRECISE;CIPOS=-108,993;CIEND=-880,189;CIPOS95=-108,183;CIEND95=-172,172;MATEID=82156_2;EVENT=82156;SU=13344;PE=13242;SR=102;ALG=SUM;AF=0.1575;NSAMP=4607;MSQ=45.18;RETAINED;AC=4607;AN=29246;NFAM=4337	SVTYPE=BND;POS=1904628;STRANDS=+-:13344;IMPRECISE;CIPOS=-880,189;CIEND=-108,993;CIPOS95=-172,172;CIEND95=-108,183;MATEID=82156_1;EVENT=82156;SECONDARY;SU=13344;PE=13242;SR=102;ALG=SUM;AF=0.1575;NSAMP=4607;MSQ=45.18;RETAINED;AC=4607;AN=29246;NFAM=4337
chr4	6004252	6004935	chr17	17460055	17460786	76328	2517.58	+	+	BND	LOW	76328_1	N	N]chr17:17460089]	76328_2	N	N]chr4:6004311]	SVTYPE=BND;POS=6004311;STRANDS=++:13;IMPRECISE;CIPOS=-59,624;CIEND=-34,697;CIPOS95=-59,189;CIEND95=-34,247;MATEID=76328_2;EVENT=76328;SU=13;PE=13;SR=0;ALG=SUM;AF=0.002052;NSAMP=60;MSQ=25.18;AC=60;AN=29246;NFAM=60	SVTYPE=BND;POS=17460089;STRANDS=++:13;IMPRECISE;CIPOS=-34,697;CIEND=-59,624;CIPOS95=-34,247;CIEND95=-59,189;MATEID=76328_1;EVENT=76328;SECONDARY;SU=13;PE=13;SR=0;ALG=SUM;AF=0.002052;NSAMP=60;MSQ=25.18;AC=60;AN=29246;NFAM=60
chr4	6004316	6004334	chr8	1337527	1337544	80686	720.48	-	+	BND	LOW	80686_1	N	]chr8:1337536]N	80686_2	N	N[chr4:6004327[	SVTYPE=BND;POS=6004327;STRANDS=-+:24;CIPOS=-10,8;CIEND=-9,8;CIPOS95=0,0;CIEND95=0,0;MATEID=80686_2;EVENT=80686;SU=24;PE=0;SR=24;ALG=PROD;AF=0.0004103;NSAMP=12;MSQ=41.04;AC=12;AN=29246;NFAM=12	SVTYPE=BND;POS=1337536;STRANDS=-+:24;CIPOS=-9,8;CIEND=-10,8;CIPOS95=0,0;CIEND95=0,0;MATEID=80686_1;EVENT=80686;SECONDARY;SU=24;PE=0;SR=24;ALG=PROD;AF=0.0004103;NSAMP=12;MSQ=41.04;AC=12;AN=29246;NFAM=12
chr4	6004463	6004481	chr4	6004573	6004592	332615	4.18972e+06	+	-	BND	LOW	332615_1	N	N[chr4:6004584[	332615_2	N	]chr4:6004473]N	SVTYPE=BND;POS=6004473;STRANDS=+-:34;CIPOS=-10,8;CIEND=-10,9;CIPOS95=0,0;CIEND95=0,0;MATEID=332615_2;EVENT=332615;SU=34;PE=12;SR=22;ALG=PROD;AF=0.9918;NSAMP=14590;MSQ=175.49;RECLASSIFIED;AC=29003;AN=29242;NFAM=13466	SVTYPE=BND;POS=6004584;STRANDS=+-:34;CIPOS=-10,9;CIEND=-10,8;CIPOS95=0,0;CIEND95=0,0;MATEID=332615_1;EVENT=332615;SECONDARY;SU=34;PE=12;SR=22;ALG=PROD;AF=0.9918;NSAMP=14590;MSQ=175.49;RECLASSIFIED;AC=29003;AN=29242;NFAM=13466
chr4	6036932	6036983	chr4	6037701	6037742	332621	277200.0	+	-	DEL	PASS	332621	N	<DEL>	.	.	.	SVTYPE=DEL;POS=6036952;SVLEN=-764;END=6037716;STRANDS=+-:45;IMPRECISE;CIPOS=-20,31;CIEND=-15,26;CIPOS95=-7,7;CIEND95=-3,3;SU=45;PE=42;SR=3;ALG=PROD;AF=0.1237;NSAMP=3619;MSQ=57.99;RETAINED;MEDGQR=1.58;Q10GQR=0.93;AC=3619;AN=29246;NFAM=3506	.
chr4	6036949	6037006	chr4	6037913	6038189	511344	29853.7	-	+	BND	LOW	511344_1	N	]chr4:6037949]N	511344_2	N	N[chr4:6036978[	SVTYPE=BND;POS=6036978;STRANDS=-+:37;IMPRECISE;CIPOS=-28,29;CIEND=-36,240;CIPOS95=-5,5;CIEND95=-36,42;MATEID=511344_2;EVENT=511344;SU=37;PE=37;SR=0;ALG=PROD;AF=0.03638;NSAMP=1063;MSQ=18.33;RETAINED;RECLASSIFIED;AC=1064;AN=29246;NFAM=1054	SVTYPE=BND;POS=6037949;STRANDS=-+:37;IMPRECISE;CIPOS=-36,240;CIEND=-28,29;CIPOS95=-36,42;CIEND95=-5,5;MATEID=511344_1;EVENT=511344;SECONDARY;SU=37;PE=37;SR=0;ALG=PROD;AF=0.03638;NSAMP=1063;MSQ=18.33;RETAINED;RECLASSIFIED;AC=1064;AN=29246;NFAM=1054
chr4	6036953	6037008	chr4	6037324	6037382	332617	591316.0	+	-	DEL	PASS	332617	N	<DEL>	.	.	.	SVTYPE=DEL;POS=6036979;SVLEN=-375;END=6037354;STRANDS=+-:17;IMPRECISE;CIPOS=-26,29;CIEND=-30,28;CIPOS95=-4,4;CIEND95=-2,2;SU=17;PE=15;SR=2;ALG=PROD;AF=0.1668;NSAMP=2135;MSQ=91.29;MEDGQR=1.65;Q10GQR=0.61;AC=2135;AN=12800;NFAM=2103	.
chr4	6055047	6055910	chr4	6056233	6057051	511346	16864.3	-	+	BND	LOW	511346_1	N	]chr4:6056386]N	511346_2	N	N[chr4:6055734[	SVTYPE=BND;POS=6055734;STRANDS=-+:433;IMPRECISE;CIPOS=-686,177;CIEND=-153,665;CIPOS95=-75,75;CIEND95=-82,82;MATEID=511346_2;EVENT=511346;SU=433;PE=433;SR=0;ALG=SUM;AF=0.01918;NSAMP=561;MSQ=25.75;RECLASSIFIED;AC=561;AN=29246;NFAM=560	SVTYPE=BND;POS=6056386;STRANDS=-+:433;IMPRECISE;CIPOS=-153,665;CIEND=-686,177;CIPOS95=-82,82;CIEND95=-75,75;MATEID=511346_1;EVENT=511346;SECONDARY;SU=433;PE=433;SR=0;ALG=SUM;AF=0.01918;NSAMP=561;MSQ=25.75;RECLASSIFIED;AC=561;AN=29246;NFAM=560
chr4	6071213	6071232	chr4	6071947	6071963	586387	14.61	+	+	BND	LOW	586387_1	N	N]chr4:6071954]	586387_2	N	N]chr4:6071223]	SVTYPE=BND;POS=6071223;STRANDS=++:11;IMPRECISE;CIPOS=-10,9;CIEND=-7,9;CIPOS95=-1,1;CIEND95=-1,1;MATEID=586387_2;EVENT=586387;SU=11;PE=8;SR=3;ALG=PROD;AF=3.419e-05;NSAMP=1;MSQ=14.61;AC=1;AN=29246;NFAM=1	SVTYPE=BND;POS=6071954;STRANDS=++:11;IMPRECISE;CIPOS=-7,9;CIEND=-10,9;CIPOS95=-1,1;CIEND95=-1,1;MATEID=586387_1;EVENT=586387;SECONDARY;SU=11;PE=8;SR=3;ALG=PROD;AF=3.419e-05;NSAMP=1;MSQ=14.61;AC=1;AN=29246;NFAM=1
chr4	6071217	6071228	chr4	6071744	6071752	586386	209.39	-	-	BND	LOW	586386_1	N	[chr4:6071750[N	586386_2	N	[chr4:6071225[N	SVTYPE=BND;POS=6071225;STRANDS=--:18;CIPOS=-7,4;CIEND=-5,3;CIPOS95=0,0;CIEND95=0,0;MATEID=586386_2;EVENT=586386;SU=18;PE=12;SR=6;ALG=PROD;AF=3.419e-05;NSAMP=1;MSQ=209.39;AC=1;AN=29246;NFAM=1	SVTYPE=BND;POS=6071750;STRANDS=--:18;CIPOS=-5,3;CIEND=-7,4;CIPOS95=0,0;CIEND95=0,0;MATEID=586386_1;EVENT=586386;SECONDARY;SU=18;PE=12;SR=6;ALG=PROD;AF=3.419e-05;NSAMP=1;MSQ=209.39;AC=1;AN=29246;NFAM=1
chr4	6092940	6092948	chr4	6093289	6093296	332624	3673.39	+	-	BND	LOW	332624_1	N	N[chr4:6093294[	332624_2	N	]chr4:6092945]N	SVTYPE=BND;POS=6092945;STRANDS=+-:75;CIPOS=-5,3;CIEND=-4,3;CIPOS95=0,0;CIEND95=0,0;MATEID=332624_2;EVENT=332624;SU=75;PE=22;SR=53;ALG=PROD;AF=0.0006839;NSAMP=20;MSQ=123.22;RECLASSIFIED;AC=20;AN=29246;NFAM=20	SVTYPE=BND;POS=6093294;STRANDS=+-:75;CIPOS=-4,3;CIEND=-5,3;CIPOS95=0,0;CIEND95=0,0;MATEID=332624_1;EVENT=332624;SECONDARY;SU=75;PE=22;SR=53;ALG=PROD;AF=0.0006839;NSAMP=20;MSQ=123.22;RECLASSIFIED;AC=20;AN=29246;NFAM=20
chr4	6106345	6106348	chr4	6110708	6110710	332625	9661.28	+	-	BND	PASS	332625_1	N	N[chr4:6110709[	332625_2	N	]chr4:6106347]N	SVTYPE=BND;POS=6106347;STRANDS=+-:403;CIPOS=-2,1;CIEND=0,2;CIPOS95=0,0;CIEND95=0,0;MATEID=332625_2;EVENT=332625;SU=403;PE=239;SR=164;ALG=PROD;AF=0.000171;NSAMP=5;MSQ=655.29;RECLASSIFIED;AC=5;AN=29246;NFAM=5	SVTYPE=BND;POS=6110709;STRANDS=+-:403;CIPOS=0,2;CIEND=-2,1;CIPOS95=0,0;CIEND95=0,0;MATEID=332625_1;EVENT=332625;SECONDARY;SU=403;PE=239;SR=164;ALG=PROD;AF=0.000171;NSAMP=5;MSQ=655.29;RECLASSIFIED;AC=5;AN=29246;NFAM=5
chr4	6110354	6110405	chr4	6110843	6110894	332626	72.12	+	-	BND	LOW	332626_1	N	N[chr4:6110870[	332626_2	N	]chr4:6110380]N	SVTYPE=BND;POS=6110380;STRANDS=+-:10;CIPOS=-26,25;CIEND=-26,25;CIPOS95=0,0;CIEND95=0,0;MATEID=332626_2;EVENT=332626;SU=10;PE=0;SR=10;ALG=PROD;AF=3.419e-05;NSAMP=1;MSQ=14.92;RECLASSIFIED;AC=1;AN=29246;NFAM=1	SVTYPE=BND;POS=6110870;STRANDS=+-:10;CIPOS=-26,25;CIEND=-26,25;CIPOS95=0,0;CIEND95=0,0;MATEID=332626_1;EVENT=332626;SECONDARY;SU=10;PE=0;SR=10;ALG=PROD;AF=3.419e-05;NSAMP=1;MSQ=14.92;RECLASSIFIED;AC=1;AN=29246;NFAM=1
chr4	6115526	6115577	chr4	6115705	6115722	586388	65.85	+	+	INV	LOW	586388	N	<INV>	.	.	.	SVTYPE=INV;POS=6115577;SVLEN=129;END=6115706;STRANDS=++:1,--:3;IMPRECISE;CIPOS=-51,0;CIEND=-1,16;CIPOS95=-41,0;CIEND95=-1,8;SU=4;PE=4;SR=0;ALG=PROD;AF=3.419e-05;NSAMP=1;MSQ=56.86;AC=1;AN=29246;NFAM=1	.
chr4	6116993	6117279	chr4	11979872	11980065	586389	7411.37	-	-	BND	LOW	586389_1	N	[chr4:11980044[N	586389_2	N	[chr4:6117269[N	SVTYPE=BND;POS=6117269;STRANDS=--:432;IMPRECISE;CIPOS=-275,11;CIEND=-171,22;CIPOS95=-9,9;CIEND95=-4,4;MATEID=586389_2;EVENT=586389;SU=432;PE=432;SR=0;ALG=PROD;AF=0.003932;NSAMP=115;MSQ=51.81;AC=115;AN=29246;NFAM=115	SVTYPE=BND;POS=11980044;STRANDS=--:432;IMPRECISE;CIPOS=-171,22;CIEND=-275,11;CIPOS95=-4,4;CIEND95=-9,9;MATEID=586389_1;EVENT=586389;SECONDARY;SU=432;PE=432;SR=0;ALG=PROD;AF=0.003932;NSAMP=115;MSQ=51.81;AC=115;AN=29246;NFAM=115
chr4	6125743	6126087	chr4	6126617	6127018	511347	8220.87	-	+	BND	LOW	511347_1	N	]chr4:6126627]N	511347_2	N	N[chr4:6126079[	SVTYPE=BND;POS=6126079;STRANDS=-+:9;IMPRECISE;CIPOS=-335,9;CIEND=-10,391;CIPOS95=-66,2;CIEND95=-2,108;MATEID=511347_2;EVENT=511347;SU=9;PE=9;SR=0;ALG=PROD;AF=0.01258;NSAMP=368;MSQ=15.79;RECLASSIFIED;AC=368;AN=29246;NFAM=367	SVTYPE=BND;POS=6126627;STRANDS=-+:9;IMPRECISE;CIPOS=-10,391;CIEND=-335,9;CIPOS95=-2,108;CIEND95=-66,2;MATEID=511347_1;EVENT=511347;SECONDARY;SU=9;PE=9;SR=0;ALG=PROD;AF=0.01258;NSAMP=368;MSQ=15.79;RECLASSIFIED;AC=368;AN=29246;NFAM=367
chr4	6126517	6126536	chr4	6126716	6126731	332628	36.44	+	-	BND	LOW	332628_1	N	N[chr4:6126724[	332628_2	N	]chr4:6126527]N	SVTYPE=BND;POS=6126527;STRANDS=+-:5;IMPRECISE;CIPOS=-10,9;CIEND=-7,8;CIPOS95=0,0;CIEND95=0,2;MATEID=332628_2;EVENT=332628;SU=5;PE=0;SR=5;ALG=PROD;AF=0.0001026;NSAMP=3;MSQ=10.03;RECLASSIFIED;AC=3;AN=29246;NFAM=3	SVTYPE=BND;POS=6126724;STRANDS=+-:5;IMPRECISE;CIPOS=-7,8;CIEND=-10,9;CIPOS95=0,2;CIEND95=0,0;MATEID=332628_1;EVENT=332628;SECONDARY;SU=5;PE=0;SR=5;ALG=PROD;AF=0.0001026;NSAMP=3;MSQ=10.03;RECLASSIFIED;AC=3;AN=29246;NFAM=3
chr4	6126888	6126905	chr4	6126980	6126997	332629	2032.71	+	-	BND	LOW	332629_1	N	N[chr4:6126990[	332629_2	N	]chr4:6126897]N	SVTYPE=BND;POS=6126897;STRANDS=+-:35;CIPOS=-9,8;CIEND=-9,8;CIPOS95=0,0;CIEND95=0,0;MATEID=332629_2;EVENT=332629;SU=35;PE=4;SR=31;ALG=PROD;AF=0.0005471;NSAMP=16;MSQ=104.24;RECLASSIFIED;AC=16;AN=29246;NFAM=16	SVTYPE=BND;POS=6126990;STRANDS=+-:35;CIPOS=-9,8;CIEND=-9,8;CIPOS95=0,0;CIEND95=0,0;MATEID=332629_1;EVENT=332629;SECONDARY;SU=35;PE=4;SR=31;ALG=PROD;AF=0.0005471;NSAMP=16;MSQ=104.24;RECLASSIFIED;AC=16;AN=29246;NFAM=16
chr4	6138435	6138437	chr4	6141424	6141426	332631	29416.8	+	-	BND	PASS	332631_1	N	N[chr4:6141427[	332631_2	N	]chr4:6138436]N	SVTYPE=BND;POS=6138436;STRANDS=+-:1198;CIPOS=-1,1;CIEND=-2,0;CIPOS95=0,0;CIEND95=0,0;MATEID=332631_2;EVENT=332631;SU=1198;PE=837;SR=361;ALG=PROD;AF=0.002393;NSAMP=70;MSQ=358.76;RECLASSIFIED;AC=70;AN=29246;NFAM=65	SVTYPE=BND;POS=6141427;STRANDS=+-:1198;CIPOS=-2,0;CIEND=-1,1;CIPOS95=0,0;CIEND95=0,0;MATEID=332631_1;EVENT=332631;SECONDARY;SU=1198;PE=837;SR=361;ALG=PROD;AF=0.002393;NSAMP=70;MSQ=358.76;RECLASSIFIED;AC=70;AN=29246;NFAM=65
chr4	6139229	6139613	chr4	6141315	6141572	511348	82.9	-	+	DUP	PASS	511348	N	<DUP>	.	.	.	SVTYPE=DUP;POS=6139604;SVLEN=1721;END=6141325;STRANDS=-+:9;IMPRECISE;CIPOS=-375,9;CIEND=-10,247;CIPOS95=-85,2;CIEND95=-2,65;SU=9;PE=9;SR=0;ALG=PROD;AF=3.419e-05;NSAMP=1;MSQ=80.66;AC=1;AN=29246;NFAM=1	.
chr4	6152739	6152838	chr22	16523088	16523187	77950	874.72	-	-	BND	LOW	77950_1	N	[chr22:16523139[N	77950_2	N	[chr4:6152790[N	SVTYPE=BND;POS=6152790;STRANDS=--:5;CIPOS=-50,49;CIEND=-50,49;CIPOS95=0,0;CIEND95=0,0;MATEID=77950_2;EVENT=77950;SU=5;PE=0;SR=5;ALG=PROD;AF=0.001128;NSAMP=33;MSQ=22.73;AC=33;AN=29246;NFAM=33	SVTYPE=BND;POS=16523139;STRANDS=--:5;CIPOS=-50,49;CIEND=-50,49;CIPOS95=0,0;CIEND95=0,0;MATEID=77950_1;EVENT=77950;SECONDARY;SU=5;PE=0;SR=5;ALG=PROD;AF=0.001128;NSAMP=33;MSQ=22.73;AC=33;AN=29246;NFAM=33
chr4	6161767	6161776	chr4	6161872	6161881	332632	194.82	+	-	BND	LOW	332632_1	N	N[chr4:6161878[	332632_2	N	]chr4:6161772]N	SVTYPE=BND;POS=6161772;STRANDS=+-:7;CIPOS=-5,4;CIEND=-5,4;CIPOS95=0,0;CIEND95=0,0;MATEID=332632_2;EVENT=332632;SU=7;PE=0;SR=7;ALG=PROD;AF=3.419e-05;NSAMP=1;MSQ=194.81;RECLASSIFIED;AC=1;AN=29246;NFAM=1	SVTYPE=BND;POS=6161878;STRANDS=+-:7;CIPOS=-5,4;CIEND=-5,4;CIPOS95=0,0;CIEND95=0,0;MATEID=332632_1;EVENT=332632;SECONDARY;SU=7;PE=0;SR=7;ALG=PROD;AF=3.419e-05;NSAMP=1;MSQ=194.81;RECLASSIFIED;AC=1;AN=29246;NFAM=1
chr4	6164263	6164272	chr4	6164486	6164495	332634	2572.87	+	-	DEL	PASS	332634	N	<DEL>	.	.	.	SVTYPE=DEL;POS=6164268;SVLEN=-223;END=6164491;STRANDS=+-:83;CIPOS=-5,4;CIEND=-5,4;CIPOS95=0,0;CIEND95=0,0;SU=83;PE=1;SR=82;ALG=PROD;AF=0.000171;NSAMP=5;MSQ=221.17;AC=5;AN=29246;NFAM=5	.
chr4	6168213	6168232	chr4	6173038	6173057	332635	467.46	+	-	DEL	PASS	332635	N	<DEL>	.	.	.	SVTYPE=DEL;POS=6168223;SVLEN=-4825;END=6173048;STRANDS=+-:20;CIPOS=-10,9;CIEND=-10,9;CIPOS95=0,0;CIEND95=0,0;SU=20;PE=15;SR=5;ALG=PROD;AF=3.419e-05;NSAMP=1;MSQ=467.46;AC=1;AN=29246;NFAM=1	.
chr4	6169950	6169969	chr4	6170534	6170553	511350	5711.04	-	+	BND	LOW	511350_1	N	]chr4:6170544]N	511350_2	N	N[chr4:6169961[	SVTYPE=BND;POS=6169961;STRANDS=-+:10;IMPRECISE;CIPOS=-10,9;CIEND=-10,9;CIPOS95=-3,1;CIEND95=-2,3;MATEID=511350_2;EVENT=511350;SU=10;PE=8;SR=2;ALG=PROD;AF=0.00383;NSAMP=112;MSQ=47.22;RECLASSIFIED;AC=112;AN=29246;NFAM=111	SVTYPE=BND;POS=6170544;STRANDS=-+:10;IMPRECISE;CIPOS=-10,9;CIEND=-10,9;CIPOS95=-2,3;CIEND95=-3,1;MATEID=511350_1;EVENT=511350;SECONDARY;SU=10;PE=8;SR=2;ALG=PROD;AF=0.00383;NSAMP=112;MSQ=47.22;RECLASSIFIED;AC=112;AN=29246;NFAM=111
```
