## Supplementary File 1 for "Mapping and characterization of structural variation in 17,795 deeply sequenced human genomes": B38.callset.public.bedpe (part 59 of 214)

```
chr4	6169954	6169971	chr4	6170158	6170175	511349	298.82	-	+	BND	LOW	511349_1	N	]chr4:6170167]N	511349_2	N	N[chr4:6169964[	SVTYPE=BND;POS=6169964;STRANDS=-+:4;CIPOS=-9,8;CIEND=-9,8;CIPOS95=0,0;CIEND95=0,0;MATEID=511349_2;EVENT=511349;SU=4;PE=0;SR=4;ALG=PROD;AF=0.0005471;NSAMP=16;MSQ=12.6;RECLASSIFIED;AC=16;AN=29246;NFAM=16	SVTYPE=BND;POS=6170167;STRANDS=-+:4;CIPOS=-9,8;CIEND=-9,8;CIPOS95=0,0;CIEND95=0,0;MATEID=511349_1;EVENT=511349;SECONDARY;SU=4;PE=0;SR=4;ALG=PROD;AF=0.0005471;NSAMP=16;MSQ=12.6;RECLASSIFIED;AC=16;AN=29246;NFAM=16
chr4	6169970	6169987	chr4	6170907	6170926	511351	7224.21	-	+	BND	LOW	511351_1	N	]chr4:6170909]N	511351_2	N	N[chr4:6169983[	SVTYPE=BND;POS=6169983;STRANDS=-+:138;CIPOS=-12,5;CIEND=-2,17;CIPOS95=0,0;CIEND95=0,0;MATEID=511351_2;EVENT=511351;SU=138;PE=121;SR=17;ALG=PROD;AF=0.00383;NSAMP=112;MSQ=50.17;RECLASSIFIED;AC=112;AN=29246;NFAM=111	SVTYPE=BND;POS=6170909;STRANDS=-+:138;CIPOS=-2,17;CIEND=-12,5;CIPOS95=0,0;CIEND95=0,0;MATEID=511351_1;EVENT=511351;SECONDARY;SU=138;PE=121;SR=17;ALG=PROD;AF=0.00383;NSAMP=112;MSQ=50.17;RECLASSIFIED;AC=112;AN=29246;NFAM=111
chr4	6170045	6170064	chr4	6171171	6171189	332638	153.76	+	-	BND	LOW	332638_1	N	N[chr4:6171182[	332638_2	N	]chr4:6170055]N	SVTYPE=BND;POS=6170055;STRANDS=+-:9;IMPRECISE;CIPOS=-10,9;CIEND=-10,8;CIPOS95=-1,1;CIEND95=-1,0;MATEID=332638_2;EVENT=332638;SU=9;PE=7;SR=2;ALG=PROD;AF=6.839e-05;NSAMP=2;MSQ=75.25;RECLASSIFIED;AC=2;AN=29246;NFAM=2	SVTYPE=BND;POS=6171182;STRANDS=+-:9;IMPRECISE;CIPOS=-10,8;CIEND=-10,9;CIPOS95=-1,0;CIEND95=-1,1;MATEID=332638_1;EVENT=332638;SECONDARY;SU=9;PE=7;SR=2;ALG=PROD;AF=6.839e-05;NSAMP=2;MSQ=75.25;RECLASSIFIED;AC=2;AN=29246;NFAM=2
chr4	6170141	6170200	chr4	6170544	6170595	511353	4916.28	-	+	BND	LOW	511353_1	N	]chr4:6170572]N	511353_2	N	N[chr4:6170172[	SVTYPE=BND;POS=6170172;STRANDS=-+:7;IMPRECISE;CIPOS=-30,29;CIEND=-28,23;CIPOS95=-1,1;CIEND95=-3,3;MATEID=511353_2;EVENT=511353;SU=7;PE=5;SR=2;ALG=PROD;AF=0.003351;NSAMP=98;MSQ=46.89;RETAINED;RECLASSIFIED;AC=98;AN=29246;NFAM=97	SVTYPE=BND;POS=6170572;STRANDS=-+:7;IMPRECISE;CIPOS=-28,23;CIEND=-30,29;CIPOS95=-3,3;CIEND95=-1,1;MATEID=511353_1;EVENT=511353;SECONDARY;SU=7;PE=5;SR=2;ALG=PROD;AF=0.003351;NSAMP=98;MSQ=46.89;RETAINED;RECLASSIFIED;AC=98;AN=29246;NFAM=97
chr4	6170173	6170192	chr4	6171379	6171392	511354	508.85	-	+	BND	LOW	511354_1	N	]chr4:6171383]N	511354_2	N	N[chr4:6170184[	SVTYPE=BND;POS=6170184;STRANDS=-+:12;IMPRECISE;CIPOS=-10,9;CIEND=-4,9;CIPOS95=0,0;CIEND95=0,1;MATEID=511354_2;EVENT=511354;SU=12;PE=8;SR=4;ALG=PROD;AF=0.0002735;NSAMP=8;MSQ=43.07;RECLASSIFIED;AC=8;AN=29246;NFAM=8	SVTYPE=BND;POS=6171383;STRANDS=-+:12;IMPRECISE;CIPOS=-4,9;CIEND=-10,9;CIPOS95=0,1;CIEND95=0,0;MATEID=511354_1;EVENT=511354;SECONDARY;SU=12;PE=8;SR=4;ALG=PROD;AF=0.0002735;NSAMP=8;MSQ=43.07;RECLASSIFIED;AC=8;AN=29246;NFAM=8
chr4	6170379	6170436	chr20	58830668	58830725	77703	1682.81	-	+	BND	LOW	77703_1	N	]chr20:58830697]N	77703_2	N	N[chr4:6170409[	SVTYPE=BND;POS=6170409;STRANDS=-+:9;CIPOS=-29,28;CIEND=-29,28;CIPOS95=0,0;CIEND95=0,0;MATEID=77703_2;EVENT=77703;SU=9;PE=0;SR=9;ALG=PROD;AF=0.002428;NSAMP=71;MSQ=15.69;AC=71;AN=29246;NFAM=71	SVTYPE=BND;POS=58830697;STRANDS=-+:9;CIPOS=-29,28;CIEND=-29,28;CIPOS95=0,0;CIEND95=0,0;MATEID=77703_1;EVENT=77703;SECONDARY;SU=9;PE=0;SR=9;ALG=PROD;AF=0.002428;NSAMP=71;MSQ=15.69;AC=71;AN=29246;NFAM=71
chr4	6170399	6170416	chr16	88331245	88331262	76212	3530.52	-	+	BND	LOW	76212_1	N	]chr16:88331254]N	76212_2	N	N[chr4:6170409[	SVTYPE=BND;POS=6170409;STRANDS=-+:4;CIPOS=-9,8;CIEND=-9,8;CIPOS95=0,0;CIEND95=0,0;MATEID=76212_2;EVENT=76212;SU=4;PE=0;SR=4;ALG=PROD;AF=0.004548;NSAMP=133;MSQ=17.6;AC=133;AN=29246;NFAM=133	SVTYPE=BND;POS=88331254;STRANDS=-+:4;CIPOS=-9,8;CIEND=-9,8;CIPOS95=0,0;CIEND95=0,0;MATEID=76212_1;EVENT=76212;SECONDARY;SU=4;PE=0;SR=4;ALG=PROD;AF=0.004548;NSAMP=133;MSQ=17.6;AC=133;AN=29246;NFAM=133
chr4	6170431	6170479	chr4	6170973	6171018	511355	1312.94	-	+	BND	LOW	511355_1	N	]chr4:6170998]N	511355_2	N	N[chr4:6170457[	SVTYPE=BND;POS=6170457;STRANDS=-+:58;CIPOS=-25,23;CIEND=-25,20;CIPOS95=0,0;CIEND95=0,0;MATEID=511355_2;EVENT=511355;SU=58;PE=30;SR=28;ALG=PROD;AF=0.000889;NSAMP=26;MSQ=33.37;RETAINED;RECLASSIFIED;AC=26;AN=29246;NFAM=26	SVTYPE=BND;POS=6170998;STRANDS=-+:58;CIPOS=-25,20;CIEND=-25,23;CIPOS95=0,0;CIEND95=0,0;MATEID=511355_1;EVENT=511355;SECONDARY;SU=58;PE=30;SR=28;ALG=PROD;AF=0.000889;NSAMP=26;MSQ=33.37;RETAINED;RECLASSIFIED;AC=26;AN=29246;NFAM=26
chr4	6170440	6170459	chr4	6171219	6171238	511356	3756.13	-	+	BND	LOW	511356_1	N	]chr4:6171229]N	511356_2	N	N[chr4:6170451[	SVTYPE=BND;POS=6170451;STRANDS=-+:9;IMPRECISE;CIPOS=-10,9;CIEND=-10,9;CIPOS95=-3,1;CIEND95=-2,3;MATEID=511356_2;EVENT=511356;SU=9;PE=8;SR=1;ALG=PROD;AF=0.002428;NSAMP=71;MSQ=31.79;RECLASSIFIED;AC=71;AN=29246;NFAM=68	SVTYPE=BND;POS=6171229;STRANDS=-+:9;IMPRECISE;CIPOS=-10,9;CIEND=-10,9;CIPOS95=-2,3;CIEND95=-3,1;MATEID=511356_1;EVENT=511356;SECONDARY;SU=9;PE=8;SR=1;ALG=PROD;AF=0.002428;NSAMP=71;MSQ=31.79;RECLASSIFIED;AC=71;AN=29246;NFAM=68
chr4	6170515	6170532	chr4	6171020	6171030	332645	1294.66	+	-	BND	LOW	332645_1	N	N[chr4:6171022[	332645_2	N	]chr4:6170525]N	SVTYPE=BND;POS=6170525;STRANDS=+-:4;IMPRECISE;CIPOS=-10,7;CIEND=-1,9;CIPOS95=-2,0;CIEND95=0,9;MATEID=332645_2;EVENT=332645;SU=4;PE=0;SR=4;ALG=PROD;AF=0.0009574;NSAMP=28;MSQ=34.56;RECLASSIFIED;AC=28;AN=29246;NFAM=28	SVTYPE=BND;POS=6171022;STRANDS=+-:4;IMPRECISE;CIPOS=-1,9;CIEND=-10,7;CIPOS95=0,9;CIEND95=-2,0;MATEID=332645_1;EVENT=332645;SECONDARY;SU=4;PE=0;SR=4;ALG=PROD;AF=0.0009574;NSAMP=28;MSQ=34.56;RECLASSIFIED;AC=28;AN=29246;NFAM=28
chr4	6170559	6170578	chr4	6171428	6171447	332646	744.97	+	-	DEL	PASS	332646	N	<DEL>	.	.	.	SVTYPE=DEL;POS=6170569;SVLEN=-869;END=6171438;STRANDS=+-:9;IMPRECISE;CIPOS=-10,9;CIEND=-10,9;CIPOS95=-1,2;CIEND95=-3,3;SU=9;PE=8;SR=1;ALG=PROD;AF=6.839e-05;NSAMP=2;MSQ=369.99;AC=2;AN=29246;NFAM=2	.
chr4	6170731	6170731	chr4	6170835	6170835	332647	726338.0	+	-	DEL	PASS	332647	N	<DEL>	.	.	.	SVTYPE=DEL;POS=6170731;SVLEN=-104;END=6170835;STRANDS=+-:58822;CIPOS=0,0;CIEND=0,0;CIPOS95=0,0;CIEND95=0,0;SU=58822;PE=578;SR=58244;AF=0.2797;NSAMP=6582;MSQ=66.26;RETAINED;MEDGQR=1.75;Q10GQR=1.1;AC=8179;AN=29242;NFAM=6151	.
chr4	6170829	6170843	chr4	6171178	6171186	511358	5679.84	-	+	BND	LOW	511358_1	N	]chr4:6171182]N	511358_2	N	N[chr4:6170835[	SVTYPE=BND;POS=6170835;STRANDS=-+:12;IMPRECISE;CIPOS=-5,9;CIEND=-4,4;CIPOS95=0,1;CIEND95=0,0;MATEID=511358_2;EVENT=511358;SU=12;PE=5;SR=7;ALG=PROD;AF=0.007591;NSAMP=222;MSQ=15.05;RECLASSIFIED;AC=222;AN=29246;NFAM=220	SVTYPE=BND;POS=6171182;STRANDS=-+:12;IMPRECISE;CIPOS=-4,4;CIEND=-5,9;CIPOS95=0,0;CIEND95=0,1;MATEID=511358_1;EVENT=511358;SECONDARY;SU=12;PE=5;SR=7;ALG=PROD;AF=0.007591;NSAMP=222;MSQ=15.05;RECLASSIFIED;AC=222;AN=29246;NFAM=220
chr4	6170924	6170927	chr4	6171332	6171336	511361	11567.1	-	+	BND	LOW	511361_1	N	]chr4:6171334]N	511361_2	N	N[chr4:6170927[	SVTYPE=BND;POS=6170927;STRANDS=-+:515;CIPOS=-2,1;CIEND=-2,2;CIPOS95=0,0;CIEND95=0,0;MATEID=511361_2;EVENT=511361;SU=515;PE=216;SR=299;ALG=PROD;AF=0.004958;NSAMP=145;MSQ=58.34;RETAINED;RECLASSIFIED;AC=145;AN=29246;NFAM=139	SVTYPE=BND;POS=6171334;STRANDS=-+:515;CIPOS=-2,2;CIEND=-2,1;CIPOS95=0,0;CIEND95=0,0;MATEID=511361_1;EVENT=511361;SECONDARY;SU=515;PE=216;SR=299;ALG=PROD;AF=0.004958;NSAMP=145;MSQ=58.34;RETAINED;RECLASSIFIED;AC=145;AN=29246;NFAM=139
chr4	6170936	6170953	chr4	6171365	6171382	332649	1899.48	+	-	BND	LOW	332649_1	N	N[chr4:6171375[	332649_2	N	]chr4:6170945]N	SVTYPE=BND;POS=6170945;STRANDS=+-:4;CIPOS=-9,8;CIEND=-9,8;CIPOS95=0,0;CIEND95=0,0;MATEID=332649_2;EVENT=332649;SU=4;PE=0;SR=4;ALG=PROD;AF=0.001128;NSAMP=33;MSQ=48.33;RECLASSIFIED;AC=33;AN=29246;NFAM=33	SVTYPE=BND;POS=6171375;STRANDS=+-:4;CIPOS=-9,8;CIEND=-9,8;CIPOS95=0,0;CIEND95=0,0;MATEID=332649_1;EVENT=332649;SECONDARY;SU=4;PE=0;SR=4;ALG=PROD;AF=0.001128;NSAMP=33;MSQ=48.33;RECLASSIFIED;AC=33;AN=29246;NFAM=33
chr4	6171009	6171009	chr4	6171226	6171226	511359	38049.1	-	+	DUP	PASS	511359	N	<DUP>	.	.	.	SVTYPE=DUP;POS=6171009;SVLEN=217;END=6171226;STRANDS=-+:1450;CIPOS=0,0;CIEND=0,0;CIPOS95=0,0;CIEND95=0,0;SU=1450;PE=50;SR=1400;ALG=PROD;AF=0.02021;NSAMP=590;MSQ=39.98;AC=591;AN=29246;NFAM=565	.
chr4	6171445	6171462	chr17	56792721	56792738	76507	229077.0	+	+	BND	LOW	76507_1	N	N]chr17:56792730]	76507_2	N	N]chr4:6171454]	SVTYPE=BND;POS=6171454;STRANDS=++:4;CIPOS=-9,8;CIEND=-9,8;CIPOS95=0,0;CIEND95=0,0;MATEID=76507_2;EVENT=76507;SU=4;PE=0;SR=4;ALG=PROD;AF=0.1212;NSAMP=3546;MSQ=39.59;AC=3546;AN=29246;NFAM=3416	SVTYPE=BND;POS=56792730;STRANDS=++:4;CIPOS=-9,8;CIEND=-9,8;CIPOS95=0,0;CIEND95=0,0;MATEID=76507_1;EVENT=76507;SECONDARY;SU=4;PE=0;SR=4;ALG=PROD;AF=0.1212;NSAMP=3546;MSQ=39.59;AC=3546;AN=29246;NFAM=3416
chr4	6200162	6200219	chr4	6200525	6200582	332653	120.83	+	-	BND	LOW	332653_1	N	N[chr4:6200555[	332653_2	N	]chr4:6200191]N	SVTYPE=BND;POS=6200191;STRANDS=+-:9;CIPOS=-29,28;CIEND=-29,28;CIPOS95=0,0;CIEND95=0,0;MATEID=332653_2;EVENT=332653;SU=9;PE=0;SR=9;ALG=PROD;AF=0.0001368;NSAMP=4;MSQ=13.5;RECLASSIFIED;AC=4;AN=29246;NFAM=4	SVTYPE=BND;POS=6200555;STRANDS=+-:9;CIPOS=-29,28;CIEND=-29,28;CIPOS95=0,0;CIEND95=0,0;MATEID=332653_1;EVENT=332653;SECONDARY;SU=9;PE=0;SR=9;ALG=PROD;AF=0.0001368;NSAMP=4;MSQ=13.5;RECLASSIFIED;AC=4;AN=29246;NFAM=4
chr4	6210735	6210754	chr12	6298470	6298489	73952	271811.0	+	+	BND	LOW	73952_1	N	N]chr12:6298480]	73952_2	N	N]chr4:6210745]	SVTYPE=BND;POS=6210745;STRANDS=++:17;CIPOS=-10,9;CIEND=-10,9;CIPOS95=0,0;CIEND95=0,0;MATEID=73952_2;EVENT=73952;SU=17;PE=0;SR=17;ALG=PROD;AF=0.1157;NSAMP=3385;MSQ=48.55;AC=3385;AN=29246;NFAM=3237	SVTYPE=BND;POS=6298480;STRANDS=++:17;CIPOS=-10,9;CIEND=-10,9;CIPOS95=0,0;CIEND95=0,0;MATEID=73952_1;EVENT=73952;SECONDARY;SU=17;PE=0;SR=17;ALG=PROD;AF=0.1157;NSAMP=3385;MSQ=48.55;AC=3385;AN=29246;NFAM=3237
chr4	6211678	6211687	chr4	6211753	6211762	332654	17942.6	+	-	BND	LOW	332654_1	N	N[chr4:6211759[	332654_2	N	]chr4:6211683]N	SVTYPE=BND;POS=6211683;STRANDS=+-:128;CIPOS=-5,4;CIEND=-5,4;CIPOS95=0,0;CIEND95=0,0;MATEID=332654_2;EVENT=332654;SU=128;PE=6;SR=122;ALG=PROD;AF=0.0006503;NSAMP=15;MSQ=128.75;RECLASSIFIED;AC=19;AN=29218;NFAM=13	SVTYPE=BND;POS=6211759;STRANDS=+-:128;CIPOS=-5,4;CIEND=-5,4;CIPOS95=0,0;CIEND95=0,0;MATEID=332654_1;EVENT=332654;SECONDARY;SU=128;PE=6;SR=122;ALG=PROD;AF=0.0006503;NSAMP=15;MSQ=128.75;RECLASSIFIED;AC=19;AN=29218;NFAM=13
chr4	6213757	6213775	chr6	32123237	32123255	79180	18.11	+	+	BND	LOW	79180_1	N	N]chr6:32123246]	79180_2	N	N]chr4:6213767]	SVTYPE=BND;POS=6213767;STRANDS=++:4;IMPRECISE;CIPOS=-10,8;CIEND=-9,9;CIPOS95=-1,0;CIEND95=0,1;MATEID=79180_2;EVENT=79180;SU=4;PE=0;SR=4;ALG=PROD;AF=3.419e-05;NSAMP=1;MSQ=18.1;AC=1;AN=29246;NFAM=1	SVTYPE=BND;POS=32123246;STRANDS=++:4;IMPRECISE;CIPOS=-9,9;CIEND=-10,8;CIPOS95=0,1;CIEND95=-1,0;MATEID=79180_1;EVENT=79180;SECONDARY;SU=4;PE=0;SR=4;ALG=PROD;AF=3.419e-05;NSAMP=1;MSQ=18.1;AC=1;AN=29246;NFAM=1
chr4	6215342	6215347	chr4	6218115	6218119	332655	509.61	+	-	DEL	PASS	332655	N	<DEL>	.	.	.	SVTYPE=DEL;POS=6215345;SVLEN=-2773;END=6218118;STRANDS=+-:22;CIPOS=-3,2;CIEND=-3,1;CIPOS95=0,0;CIEND95=0,0;SU=22;PE=12;SR=10;ALG=PROD;AF=3.419e-05;NSAMP=1;MSQ=509.61;AC=1;AN=29246;NFAM=1	.
chr4	6221899	6221916	chr4	6222086	6222103	332656	70.98	+	-	BND	LOW	332656_1	N	N[chr4:6222096[	332656_2	N	]chr4:6221908]N	SVTYPE=BND;POS=6221908;STRANDS=+-:4;CIPOS=-9,8;CIEND=-9,8;CIPOS95=0,0;CIEND95=0,0;MATEID=332656_2;EVENT=332656;SU=4;PE=0;SR=4;ALG=PROD;AF=0.0001368;NSAMP=4;MSQ=16.1;RECLASSIFIED;AC=4;AN=29246;NFAM=4	SVTYPE=BND;POS=6222096;STRANDS=+-:4;CIPOS=-9,8;CIEND=-9,8;CIPOS95=0,0;CIEND95=0,0;MATEID=332656_1;EVENT=332656;SECONDARY;SU=4;PE=0;SR=4;ALG=PROD;AF=0.0001368;NSAMP=4;MSQ=16.1;RECLASSIFIED;AC=4;AN=29246;NFAM=4
chr4	6231085	6231094	chr4	6235133	6235141	332657	311.53	+	-	DEL	PASS	332657	N	<DEL>	.	.	.	SVTYPE=DEL;POS=6231090;SVLEN=-4049;END=6235139;STRANDS=+-:15;CIPOS=-5,4;CIEND=-6,2;CIPOS95=0,0;CIEND95=0,0;SU=15;PE=8;SR=7;ALG=PROD;AF=3.419e-05;NSAMP=1;MSQ=311.53;AC=1;AN=29246;NFAM=1	.
chr4	6235211	6235216	chr4	6236219	6236223	332658	299.45	+	-	DEL	PASS	332658	N	<DEL>	.	.	.	SVTYPE=DEL;POS=6235214;SVLEN=-1008;END=6236222;STRANDS=+-:18;CIPOS=-3,2;CIEND=-3,1;CIPOS95=0,0;CIEND95=0,0;SU=18;PE=8;SR=10;ALG=PROD;AF=3.419e-05;NSAMP=1;MSQ=299.45;AC=1;AN=29246;NFAM=1	.
chr4	6253530	6253549	chr4	6253670	6253684	332659	303.3	+	-	DEL	PASS	332659	N	<DEL>	.	.	.	SVTYPE=DEL;POS=6253540;SVLEN=-135;END=6253675;STRANDS=+-:12;CIPOS=-10,9;CIEND=-5,9;CIPOS95=0,0;CIEND95=0,0;SU=12;PE=0;SR=12;ALG=PROD;AF=3.419e-05;NSAMP=1;MSQ=302.77;AC=1;AN=29246;NFAM=1	.
chr4	6258328	6258346	chr4	6258761	6258778	332660	484.03	+	-	MEI	PASS	332660	N	<DEL:ME:SINE|Alu|AluSz>	.	.	.	SVTYPE=MEI;POS=6258338;SVLEN=-432;END=6258770;STRANDS=+-:6;CIPOS=-10,8;CIEND=-9,8;CIPOS95=0,0;CIEND95=0,0;SU=6;PE=2;SR=4;ALG=PROD;AF=4.669e-05;NSAMP=1;MSQ=302.64;AC=1;AN=21420;NFAM=1	.
chr4	6261251	6261270	chr4	6262703	6262722	332661	275.72	+	-	DEL	PASS	332661	N	<DEL>	.	.	.	SVTYPE=DEL;POS=6261261;SVLEN=-1452;END=6262713;STRANDS=+-:12;IMPRECISE;CIPOS=-10,9;CIEND=-10,9;CIPOS95=-1,1;CIEND95=-1,0;SU=12;PE=10;SR=2;ALG=PROD;AF=3.419e-05;NSAMP=1;MSQ=275.72;AC=1;AN=29246;NFAM=1	.
chr4	6265407	6265426	chr4	6293821	6293840	511364	79.22	-	+	DUP	PASS	511364	N	<DUP>	.	.	.	SVTYPE=DUP;POS=6265417;SVLEN=28414;END=6293831;STRANDS=-+:8;IMPRECISE;CIPOS=-10,9;CIEND=-10,9;CIPOS95=-3,1;CIEND95=-1,3;SU=8;PE=7;SR=1;ALG=PROD;AF=6.839e-05;NSAMP=2;MSQ=39.3;AC=2;AN=29246;NFAM=2	.
chr4	6285176	6285229	chr4	6285384	6285440	332664	1193.57	+	-	BND	LOW	332664_1	N	N[chr4:6285414[	332664_2	N	]chr4:6285202]N	SVTYPE=BND;POS=6285202;STRANDS=+-:8;IMPRECISE;CIPOS=-26,27;CIEND=-29,27;CIPOS95=-3,3;CIEND95=0,0;MATEID=332664_2;EVENT=332664;SU=8;PE=0;SR=8;ALG=PROD;AF=0.001607;NSAMP=47;MSQ=14.35;RECLASSIFIED;AC=47;AN=29246;NFAM=47	SVTYPE=BND;POS=6285414;STRANDS=+-:8;IMPRECISE;CIPOS=-29,27;CIEND=-26,27;CIPOS95=0,0;CIEND95=-3,3;MATEID=332664_1;EVENT=332664;SECONDARY;SU=8;PE=0;SR=8;ALG=PROD;AF=0.001607;NSAMP=47;MSQ=14.35;RECLASSIFIED;AC=47;AN=29246;NFAM=47
chr4	6298466	6298466	chr4	6298531	6298531	332666	88122.3	+	-	BND	PASS	332666_1	N	N[chr4:6298532[	332666_2	N	]chr4:6298466]N	SVTYPE=BND;POS=6298466;STRANDS=+-:3157;CIPOS=0,0;CIEND=0,0;CIPOS95=0,0;CIEND95=0,0;MATEID=332666_2;EVENT=332666;SU=3157;PE=8;SR=3149;ALG=PROD;AF=0.006873;NSAMP=200;MSQ=274.27;RECLASSIFIED;AC=201;AN=29246;NFAM=190	SVTYPE=BND;POS=6298532;STRANDS=+-:3157;CIPOS=0,0;CIEND=0,0;CIPOS95=0,0;CIEND95=0,0;MATEID=332666_1;EVENT=332666;SECONDARY;SU=3157;PE=8;SR=3149;ALG=PROD;AF=0.006873;NSAMP=200;MSQ=274.27;RECLASSIFIED;AC=201;AN=29246;NFAM=190
chr4	6299501	6299520	chr4	6299691	6299710	332667	2574.08	+	-	BND	LOW	332667_1	N	N[chr4:6299702[	332667_2	N	]chr4:6299511]N	SVTYPE=BND;POS=6299511;STRANDS=+-:7;IMPRECISE;CIPOS=-10,9;CIEND=-10,9;CIPOS95=-3,3;CIEND95=-3,3;MATEID=332667_2;EVENT=332667;SU=7;PE=6;SR=1;ALG=PROD;AF=0.002872;NSAMP=84;MSQ=28.55;RECLASSIFIED;AC=84;AN=29246;NFAM=84	SVTYPE=BND;POS=6299702;STRANDS=+-:7;IMPRECISE;CIPOS=-10,9;CIEND=-10,9;CIPOS95=-3,3;CIEND95=-3,3;MATEID=332667_1;EVENT=332667;SECONDARY;SU=7;PE=6;SR=1;ALG=PROD;AF=0.002872;NSAMP=84;MSQ=28.55;RECLASSIFIED;AC=84;AN=29246;NFAM=84
chr4	6299767	6299784	chr4	6299927	6299944	332669	5321.41	+	-	BND	LOW	332669_1	N	N[chr4:6299937[	332669_2	N	]chr4:6299776]N	SVTYPE=BND;POS=6299776;STRANDS=+-:32;CIPOS=-9,8;CIEND=-9,8;CIPOS95=0,0;CIEND95=0,0;MATEID=332669_2;EVENT=332669;SU=32;PE=0;SR=32;ALG=PROD;AF=0.004582;NSAMP=134;MSQ=24.69;RETAINED;RECLASSIFIED;AC=134;AN=29246;NFAM=134	SVTYPE=BND;POS=6299937;STRANDS=+-:32;CIPOS=-9,8;CIEND=-9,8;CIPOS95=0,0;CIEND95=0,0;MATEID=332669_1;EVENT=332669;SECONDARY;SU=32;PE=0;SR=32;ALG=PROD;AF=0.004582;NSAMP=134;MSQ=24.69;RETAINED;RECLASSIFIED;AC=134;AN=29246;NFAM=134
chr4	6310819	6311242	chr17	29777786	29778076	76385	242.59	-	+	BND	LOW	76385_1	N	]chr17:29777814]N	76385_2	N	N[chr4:6311214[	SVTYPE=BND;POS=6311214;STRANDS=-+:13;IMPRECISE;CIPOS=-394,29;CIEND=-28,262;CIPOS95=-69,29;CIEND95=-28,54;MATEID=76385_2;EVENT=76385;SU=13;PE=13;SR=0;ALG=PROD;AF=3.419e-05;NSAMP=1;MSQ=242.59;AC=1;AN=29246;NFAM=1	SVTYPE=BND;POS=29777814;STRANDS=-+:13;IMPRECISE;CIPOS=-28,262;CIEND=-394,29;CIPOS95=-28,54;CIEND95=-69,29;MATEID=76385_1;EVENT=76385;SECONDARY;SU=13;PE=13;SR=0;ALG=PROD;AF=3.419e-05;NSAMP=1;MSQ=242.59;AC=1;AN=29246;NFAM=1
chr4	6312814	6313255	chr17	29777359	29777822	76386	29.87	+	-	BND	LOW	76386_1	N	N[chr17:29777794[	76386_2	N	]chr4:6312844]N	SVTYPE=BND;POS=6312844;STRANDS=+-:4;IMPRECISE;CIPOS=-30,411;CIEND=-434,29;CIPOS95=-30,135;CIEND95=-135,29;MATEID=76386_2;EVENT=76386;SU=4;PE=4;SR=0;ALG=PROD;AF=3.419e-05;NSAMP=1;MSQ=29.87;AC=1;AN=29246;NFAM=1	SVTYPE=BND;POS=29777794;STRANDS=+-:4;IMPRECISE;CIPOS=-434,29;CIEND=-30,411;CIPOS95=-135,29;CIEND95=-30,135;MATEID=76386_1;EVENT=76386;SECONDARY;SU=4;PE=4;SR=0;ALG=PROD;AF=3.419e-05;NSAMP=1;MSQ=29.87;AC=1;AN=29246;NFAM=1
chr4	6313713	6313726	chr4	6314965	6314979	511365	1942.44	-	+	BND	LOW	511365_1	N	]chr4:6314972]N	511365_2	N	N[chr4:6313723[	SVTYPE=BND;POS=6313723;STRANDS=-+:245;CIPOS=-9,4;CIEND=-7,7;CIPOS95=0,0;CIEND95=0,0;MATEID=511365_2;EVENT=511365;SU=245;PE=209;SR=36;ALG=PROD;AF=0.0001368;NSAMP=4;MSQ=161.76;RECLASSIFIED;AC=4;AN=29246;NFAM=4	SVTYPE=BND;POS=6314972;STRANDS=-+:245;CIPOS=-7,7;CIEND=-9,4;CIPOS95=0,0;CIEND95=0,0;MATEID=511365_1;EVENT=511365;SECONDARY;SU=245;PE=209;SR=36;ALG=PROD;AF=0.0001368;NSAMP=4;MSQ=161.76;RECLASSIFIED;AC=4;AN=29246;NFAM=4
chr4	6335780	6336729	chr12	129828029	129828847	74584	107281.0	-	-	BND	LOW	74584_1	N	[chr12:129828690[N	74584_2	N	[chr4:6336699[N	SVTYPE=BND;POS=6336699;STRANDS=--:104;IMPRECISE;CIPOS=-918,31;CIEND=-660,158;CIPOS95=-190,31;CIEND95=-93,93;MATEID=74584_2;EVENT=74584;SU=104;PE=103;SR=1;ALG=SUM;AF=0.1036;NSAMP=3012;MSQ=21.12;AC=3029;AN=29246;NFAM=2924	SVTYPE=BND;POS=129828690;STRANDS=--:104;IMPRECISE;CIPOS=-660,158;CIEND=-918,31;CIPOS95=-93,93;CIEND95=-190,31;MATEID=74584_1;EVENT=74584;SECONDARY;SU=104;PE=103;SR=1;ALG=SUM;AF=0.1036;NSAMP=3012;MSQ=21.12;AC=3029;AN=29246;NFAM=2924
chr4	6335948	6336746	chrX	2313827	2314468	82169	112565.0	-	-	BND	LOW	82169_1	N	[chrX:2314407[N	82169_2	N	[chr4:6336635[N	SVTYPE=BND;POS=6336635;STRANDS=--:71;IMPRECISE;CIPOS=-686,112;CIEND=-579,62;CIPOS95=-115,112;CIEND95=-108,62;MATEID=82169_2;EVENT=82169;SU=71;PE=71;SR=0;ALG=SUM;AF=0.0662;NSAMP=1936;MSQ=40.42;RETAINED;AC=1936;AN=29246;NFAM=1881	SVTYPE=BND;POS=2314407;STRANDS=--:71;IMPRECISE;CIPOS=-579,62;CIEND=-686,112;CIPOS95=-108,62;CIEND95=-115,112;MATEID=82169_1;EVENT=82169;SECONDARY;SU=71;PE=71;SR=0;ALG=SUM;AF=0.0662;NSAMP=1936;MSQ=40.42;RETAINED;AC=1936;AN=29246;NFAM=1881
chr4	6336120	6336693	chr19	17631144	17631347	77148	98766.3	-	+	BND	LOW	77148_1	N	]chr19:17631186]N	77148_2	N	N[chr4:6336645[	SVTYPE=BND;POS=6336645;STRANDS=-+:78;IMPRECISE;CIPOS=-524,49;CIEND=-42,161;CIPOS95=-14,14;CIEND95=-7,7;MATEID=77148_2;EVENT=77148;SU=78;PE=78;SR=0;ALG=PROD;AF=0.0518;NSAMP=1515;MSQ=38.79;RETAINED;AC=1515;AN=29246;NFAM=1474	SVTYPE=BND;POS=17631186;STRANDS=-+:78;IMPRECISE;CIPOS=-42,161;CIEND=-524,49;CIPOS95=-7,7;CIEND95=-14,14;MATEID=77148_1;EVENT=77148;SECONDARY;SU=78;PE=78;SR=0;ALG=PROD;AF=0.0518;NSAMP=1515;MSQ=38.79;RETAINED;AC=1515;AN=29246;NFAM=1474
chr4	6336145	6336683	chr13	98473007	98473282	74948	91665.0	-	-	BND	LOW	74948_1	N	[chr13:98473273[N	74948_2	N	[chr4:6336655[N	SVTYPE=BND;POS=6336655;STRANDS=--:120;IMPRECISE;CIPOS=-509,29;CIEND=-265,10;CIPOS95=-37,29;CIEND95=-16,10;MATEID=74948_2;EVENT=74948;SU=120;PE=120;SR=0;ALG=PROD;AF=0.0731;NSAMP=2138;MSQ=23.74;AC=2138;AN=29246;NFAM=2068	SVTYPE=BND;POS=98473273;STRANDS=--:120;IMPRECISE;CIPOS=-265,10;CIEND=-509,29;CIPOS95=-16,10;CIEND95=-37,29;MATEID=74948_1;EVENT=74948;SECONDARY;SU=120;PE=120;SR=0;ALG=PROD;AF=0.0731;NSAMP=2138;MSQ=23.74;AC=2138;AN=29246;NFAM=2068
chr4	6336379	6336643	chr20	48959465	48959620	77652	68013.6	-	+	BND	LOW	77652_1	N	]chr20:48959477]N	77652_2	N	N[chr4:6336634[	SVTYPE=BND;POS=6336634;STRANDS=-+:685;IMPRECISE;CIPOS=-254,10;CIEND=-12,143;CIPOS95=-10,10;CIEND95=-2,2;MATEID=77652_2;EVENT=77652;SU=685;PE=685;SR=0;ALG=PROD;AF=0.05016;NSAMP=1467;MSQ=28.36;AC=1467;AN=29246;NFAM=1433	SVTYPE=BND;POS=48959477;STRANDS=-+:685;IMPRECISE;CIPOS=-12,143;CIEND=-254,10;CIPOS95=-2,2;CIEND95=-10,10;MATEID=77652_1;EVENT=77652;SECONDARY;SU=685;PE=685;SR=0;ALG=PROD;AF=0.05016;NSAMP=1467;MSQ=28.36;AC=1467;AN=29246;NFAM=1433
chr4	6336644	6336657	chr4	6336900	6336915	332671	126155.0	+	-	BND	LOW	332671_1	N	N[chr4:6336908[	332671_2	N	]chr4:6336651]N	SVTYPE=BND;POS=6336651;STRANDS=+-:40;IMPRECISE;CIPOS=-7,6;CIEND=-7,8;CIPOS95=-1,1;CIEND95=0,0;MATEID=332671_2;EVENT=332671;SU=40;PE=3;SR=37;ALG=PROD;AF=0.05464;NSAMP=1596;MSQ=66.53;RECLASSIFIED;AC=1598;AN=29246;NFAM=1553	SVTYPE=BND;POS=6336908;STRANDS=+-:40;IMPRECISE;CIPOS=-7,8;CIEND=-7,6;CIPOS95=0,0;CIEND95=-1,1;MATEID=332671_1;EVENT=332671;SECONDARY;SU=40;PE=3;SR=37;ALG=PROD;AF=0.05464;NSAMP=1596;MSQ=66.53;RECLASSIFIED;AC=1598;AN=29246;NFAM=1553
chr4	6336648	6336745	chr14	37040191	37040288	75117	45259.1	-	-	BND	LOW	75117_1	N	[chr14:37040241[N	75117_2	N	[chr4:6336698[N	SVTYPE=BND;POS=6336698;STRANDS=--:4;CIPOS=-49,48;CIEND=-49,48;CIPOS95=0,0;CIEND95=0,0;MATEID=75117_2;EVENT=75117;SU=4;PE=0;SR=4;ALG=PROD;AF=0.05519;NSAMP=1611;MSQ=15.98;AC=1614;AN=29246;NFAM=1588	SVTYPE=BND;POS=37040241;STRANDS=--:4;CIPOS=-49,48;CIEND=-49,48;CIPOS95=0,0;CIEND95=0,0;MATEID=75117_1;EVENT=75117;SECONDARY;SU=4;PE=0;SR=4;ALG=PROD;AF=0.05519;NSAMP=1611;MSQ=15.98;AC=1614;AN=29246;NFAM=1588
chr4	6336769	6336826	chr20	40029651	40029708	77618	3594.08	+	+	BND	LOW	77618_1	N	N]chr20:40029680]	77618_2	N	N]chr4:6336798]	SVTYPE=BND;POS=6336798;STRANDS=++:8;CIPOS=-29,28;CIEND=-29,28;CIPOS95=0,0;CIEND95=0,0;MATEID=77618_2;EVENT=77618;SU=8;PE=0;SR=8;ALG=PROD;AF=0.004445;NSAMP=130;MSQ=17.22;AC=130;AN=29246;NFAM=130	SVTYPE=BND;POS=40029680;STRANDS=++:8;CIPOS=-29,28;CIEND=-29,28;CIPOS95=0,0;CIEND95=0,0;MATEID=77618_1;EVENT=77618;SECONDARY;SU=8;PE=0;SR=8;ALG=PROD;AF=0.004445;NSAMP=130;MSQ=17.22;AC=130;AN=29246;NFAM=130
chr4	6336793	6337569	chrX	2314307	2314981	82170	23876.2	+	+	BND	LOW	82170_1	N	N]chrX:2314357]	82170_2	N	N]chr4:6336843]	SVTYPE=BND;POS=6336843;STRANDS=++:4;IMPRECISE;CIPOS=-50,726;CIEND=-50,624;CIPOS95=-50,160;CIEND95=-50,115;MATEID=82170_2;EVENT=82170;SU=4;PE=4;SR=0;ALG=PROD;AF=0.03276;NSAMP=953;MSQ=14.53;AC=958;AN=29246;NFAM=943	SVTYPE=BND;POS=2314357;STRANDS=++:4;IMPRECISE;CIPOS=-50,624;CIEND=-50,726;CIPOS95=-50,115;CIEND95=-50,160;MATEID=82170_1;EVENT=82170;SECONDARY;SU=4;PE=4;SR=0;ALG=PROD;AF=0.03276;NSAMP=953;MSQ=14.53;AC=958;AN=29246;NFAM=943
chr4	6367772	6367822	chr4	6367836	6367895	332673	794.32	+	-	BND	PASS	332673_1	N	N[chr4:6367867[	332673_2	N	]chr4:6367797]N	SVTYPE=BND;POS=6367797;STRANDS=+-:30;CIPOS=-25,25;CIEND=-30,29;CIPOS95=0,0;CIEND95=0,0;MATEID=332673_2;EVENT=332673;SU=30;PE=1;SR=29;ALG=PROD;AF=0.0001026;NSAMP=3;MSQ=264.76;RECLASSIFIED;AC=3;AN=29246;NFAM=2	SVTYPE=BND;POS=6367867;STRANDS=+-:30;CIPOS=-30,29;CIEND=-25,25;CIPOS95=0,0;CIEND95=0,0;MATEID=332673_1;EVENT=332673;SECONDARY;SU=30;PE=1;SR=29;ALG=PROD;AF=0.0001026;NSAMP=3;MSQ=264.76;RECLASSIFIED;AC=3;AN=29246;NFAM=2
chr4	6381130	6381132	chr4	6397003	6397022	332675	347.6	+	-	DEL	PASS	332675	N	<DEL>	.	.	.	SVTYPE=DEL;POS=6381130;SVLEN=-15883;END=6397013;STRANDS=+-:20;CIPOS=0,2;CIEND=-10,9;CIPOS95=0,0;CIEND95=0,0;SU=20;PE=14;SR=6;ALG=PROD;AF=3.419e-05;NSAMP=1;MSQ=347.6;AC=1;AN=29246;NFAM=1	.
chr4	6382662	6382670	chr11	58004079	58004087	73545	125886.0	-	+	BND	LOW	73545_1	N	]chr11:58004083]N	73545_2	N	N[chr4:6382669[	SVTYPE=BND;POS=6382669;STRANDS=-+:180;CIPOS=-6,2;CIEND=-4,4;CIPOS95=0,0;CIEND95=0,0;MATEID=73545_2;EVENT=73545;SU=180;PE=0;SR=180;ALG=PROD;AF=0.0955;NSAMP=2793;MSQ=27.28;AC=2793;AN=29246;NFAM=2713	SVTYPE=BND;POS=58004083;STRANDS=-+:180;CIPOS=-4,4;CIEND=-6,2;CIPOS95=0,0;CIEND95=0,0;MATEID=73545_1;EVENT=73545;SECONDARY;SU=180;PE=0;SR=180;ALG=PROD;AF=0.0955;NSAMP=2793;MSQ=27.28;AC=2793;AN=29246;NFAM=2713
chr4	6382665	6383538	chr22	34786623	34787501	78049	506.62	+	+	BND	LOW	78049_1	N	N]chr22:34786748]	78049_2	N	N]chr4:6382720]	SVTYPE=BND;POS=6382720;STRANDS=++:75;IMPRECISE;CIPOS=-55,818;CIEND=-125,753;CIPOS95=-55,179;CIEND95=-125,147;MATEID=78049_2;EVENT=78049;SU=75;PE=75;SR=0;ALG=SUM;AF=0.0007522;NSAMP=22;MSQ=14.3;AC=22;AN=29246;NFAM=22	SVTYPE=BND;POS=34786748;STRANDS=++:75;IMPRECISE;CIPOS=-125,753;CIEND=-55,818;CIPOS95=-125,147;CIEND95=-55,179;MATEID=78049_1;EVENT=78049;SECONDARY;SU=75;PE=75;SR=0;ALG=SUM;AF=0.0007522;NSAMP=22;MSQ=14.3;AC=22;AN=29246;NFAM=22
chr4	6386955	6386959	chr4	6387551	6387556	332676	479.6	+	-	DEL	PASS	332676	N	<DEL>	.	.	.	SVTYPE=DEL;POS=6386958;SVLEN=-596;END=6387554;STRANDS=+-:20;CIPOS=-3,1;CIEND=-3,2;CIPOS95=0,0;CIEND95=0,0;SU=20;PE=7;SR=13;ALG=PROD;AF=3.419e-05;NSAMP=1;MSQ=479.55;AC=1;AN=29246;NFAM=1	.
chr4	6387734	6387773	chr4	6388228	6388274	332677	2065.94	+	-	DEL	PASS	332677	N	<DEL>	.	.	.	SVTYPE=DEL;POS=6387764;SVLEN=-488;END=6388252;STRANDS=+-:76;CIPOS=-30,9;CIEND=-24,22;CIPOS95=0,0;CIEND95=0,0;SU=76;PE=45;SR=31;ALG=PROD;AF=0.0001026;NSAMP=3;MSQ=573.45;AC=3;AN=29246;NFAM=3	.
chr4	6388813	6388829	chr4	6399375	6399391	332678	206.71	+	-	DEL	PASS	332678	N	<DEL>	.	.	.	SVTYPE=DEL;POS=6388820;SVLEN=-10565;END=6399385;STRANDS=+-:11;IMPRECISE;CIPOS=-7,9;CIEND=-10,6;CIPOS95=-1,1;CIEND95=-1,0;SU=11;PE=8;SR=3;ALG=PROD;AF=3.419e-05;NSAMP=1;MSQ=206.71;AC=1;AN=29246;NFAM=1	.
chr4	6389048	6389053	chr4	6393528	6393547	332679	593.58	+	-	DEL	PASS	332679	N	<DEL>	.	.	.	SVTYPE=DEL;POS=6389051;SVLEN=-4487;END=6393538;STRANDS=+-:24;CIPOS=-3,2;CIEND=-10,9;CIPOS95=0,0;CIEND95=0,0;SU=24;PE=15;SR=9;ALG=PROD;AF=3.419e-05;NSAMP=1;MSQ=593.58;AC=1;AN=29246;NFAM=1	.
chr4	6407247	6407534	chr4	6411735	6412083	511366	39.84	-	+	DUP	PASS	511366	N	<DUP>	.	.	.	SVTYPE=DUP;POS=6407525;SVLEN=4220;END=6411745;STRANDS=-+:6;IMPRECISE;CIPOS=-278,9;CIEND=-10,338;CIPOS95=-72,2;CIEND95=-2,86;SU=6;PE=6;SR=0;ALG=PROD;AF=3.419e-05;NSAMP=1;MSQ=39.47;AC=1;AN=29246;NFAM=1	.
chr4	6411043	6411048	chr4	6411667	6411686	332680	3358.73	+	-	BND	LOW	332680_1	N	N[chr4:6411678[	332680_2	N	]chr4:6411043]N	SVTYPE=BND;POS=6411043;STRANDS=+-:16;IMPRECISE;CIPOS=0,5;CIEND=-10,9;CIPOS95=0,5;CIEND95=-3,2;MATEID=332680_2;EVENT=332680;SU=16;PE=15;SR=1;ALG=PROD;AF=0.0003077;NSAMP=9;MSQ=207.51;RECLASSIFIED;AC=9;AN=29246;NFAM=6	SVTYPE=BND;POS=6411678;STRANDS=+-:16;IMPRECISE;CIPOS=-10,9;CIEND=0,5;CIPOS95=-3,2;CIEND95=0,5;MATEID=332680_1;EVENT=332680;SECONDARY;SU=16;PE=15;SR=1;ALG=PROD;AF=0.0003077;NSAMP=9;MSQ=207.51;RECLASSIFIED;AC=9;AN=29246;NFAM=6
chr4	6420269	6420269	chr4	6421781	6421781	332682	234937.0	+	-	DEL	PASS	332682	N	<DEL>	.	.	.	SVTYPE=DEL;POS=6420269;SVLEN=-1512;END=6421781;STRANDS=+-:10012;CIPOS=0,0;CIEND=0,0;CIPOS95=0,0;CIEND95=0,0;SU=10012;PE=5874;SR=4138;ALG=PROD;AF=0.006668;NSAMP=195;MSQ=609.41;AC=195;AN=29246;NFAM=187	.
chr4	6422869	6422916	chr4	6424925	6424971	332683	965.11	+	-	DEL	PASS	332683	N	<DEL>	.	.	.	SVTYPE=DEL;POS=6422893;SVLEN=-2057;END=6424950;STRANDS=+-:41;CIPOS=-24,23;CIEND=-25,21;CIPOS95=0,0;CIEND95=0,0;SU=41;PE=27;SR=14;ALG=PROD;AF=3.419e-05;NSAMP=1;MSQ=590.58;AC=1;AN=29246;NFAM=1	.
chr4	6433189	6433199	chr4	6433271	6433278	332684	197.95	+	-	DEL	PASS	332684	N	<DEL>	.	.	.	SVTYPE=DEL;POS=6433195;SVLEN=-79;END=6433274;STRANDS=+-:8;CIPOS=-6,4;CIEND=-3,4;CIPOS95=0,0;CIEND95=0,0;SU=8;PE=1;SR=7;ALG=PROD;AF=3.419e-05;NSAMP=1;MSQ=197.91;AC=1;AN=29246;NFAM=1	.
chr4	6470948	6470959	chr4	6471256	6471267	332685	124.74	+	-	BND	LOW	332685_1	N	N[chr4:6471263[	332685_2	N	]chr4:6470954]N	SVTYPE=BND;POS=6470954;STRANDS=+-:6;CIPOS=-6,5;CIEND=-6,5;CIPOS95=0,0;CIEND95=0,0;MATEID=332685_2;EVENT=332685;SU=6;PE=0;SR=6;ALG=PROD;AF=0.0001026;NSAMP=3;MSQ=37.74;RECLASSIFIED;AC=3;AN=29246;NFAM=3	SVTYPE=BND;POS=6471263;STRANDS=+-:6;CIPOS=-6,5;CIEND=-6,5;CIPOS95=0,0;CIEND95=0,0;MATEID=332685_1;EVENT=332685;SECONDARY;SU=6;PE=0;SR=6;ALG=PROD;AF=0.0001026;NSAMP=3;MSQ=37.74;RECLASSIFIED;AC=3;AN=29246;NFAM=3
chr4	6471990	6472007	chr20	23268039	23268056	77501	15021.4	-	+	BND	LOW	77501_1	N	]chr20:23268046]N	77501_2	N	N[chr4:6472000[	SVTYPE=BND;POS=6472000;STRANDS=-+:28;CIPOS=-9,8;CIEND=-7,10;CIPOS95=0,0;CIEND95=0,0;MATEID=77501_2;EVENT=77501;SU=28;PE=0;SR=28;ALG=PROD;AF=0.01587;NSAMP=464;MSQ=18.15;AC=464;AN=29246;NFAM=457	SVTYPE=BND;POS=23268046;STRANDS=-+:28;CIPOS=-7,10;CIEND=-9,8;CIPOS95=0,0;CIEND95=0,0;MATEID=77501_1;EVENT=77501;SECONDARY;SU=28;PE=0;SR=28;ALG=PROD;AF=0.01587;NSAMP=464;MSQ=18.15;AC=464;AN=29246;NFAM=457
chr4	6483138	6483149	chr14	53666026	53666037	75221	120.86	+	+	BND	LOW	75221_1	N	N]chr14:53666032]	75221_2	N	N]chr4:6483144]	SVTYPE=BND;POS=6483144;STRANDS=++:6;CIPOS=-6,5;CIEND=-6,5;CIPOS95=0,0;CIEND95=0,0;MATEID=75221_2;EVENT=75221;SU=6;PE=0;SR=6;ALG=PROD;AF=0.0001368;NSAMP=4;MSQ=15.47;AC=4;AN=29246;NFAM=4	SVTYPE=BND;POS=53666032;STRANDS=++:6;CIPOS=-6,5;CIEND=-6,5;CIPOS95=0,0;CIEND95=0,0;MATEID=75221_1;EVENT=75221;SECONDARY;SU=6;PE=0;SR=6;ALG=PROD;AF=0.0001368;NSAMP=4;MSQ=15.47;AC=4;AN=29246;NFAM=4
chr4	6494683	6494690	chr4	6494858	6494868	332686	1956.02	+	-	DEL	PASS	332686	N	<DEL>	.	.	.	SVTYPE=DEL;POS=6494687;SVLEN=-176;END=6494863;STRANDS=+-:70;CIPOS=-4,3;CIEND=-5,5;CIPOS95=0,0;CIEND95=0,0;SU=70;PE=0;SR=70;ALG=PROD;AF=0.000171;NSAMP=5;MSQ=226.59;AC=5;AN=29246;NFAM=4	.
chr4	6507192	6507200	chr4	6507885	6507891	332687	488.5	+	-	DEL	PASS	332687	N	<DEL>	.	.	.	SVTYPE=DEL;POS=6507196;SVLEN=-694;END=6507890;STRANDS=+-:21;CIPOS=-4,4;CIEND=-5,1;CIPOS95=0,0;CIEND95=0,0;SU=21;PE=14;SR=7;ALG=PROD;AF=3.419e-05;NSAMP=1;MSQ=488.5;AC=1;AN=29246;NFAM=1	.
chr4	6510805	6511496	chr17	6194067	6194396	76266	168.47	-	+	BND	LOW	76266_1	N	]chr17:6194077]N	76266_2	N	N[chr4:6511488[	SVTYPE=BND;POS=6511488;STRANDS=-+:4;IMPRECISE;CIPOS=-682,9;CIEND=-10,319;CIPOS95=-158,2;CIEND95=-3,102;MATEID=76266_2;EVENT=76266;SU=4;PE=4;SR=0;ALG=PROD;AF=0.0004103;NSAMP=12;MSQ=9.71;AC=12;AN=29246;NFAM=12	SVTYPE=BND;POS=6194077;STRANDS=-+:4;IMPRECISE;CIPOS=-10,319;CIEND=-682,9;CIPOS95=-3,102;CIEND95=-158,2;MATEID=76266_1;EVENT=76266;SECONDARY;SU=4;PE=4;SR=0;ALG=PROD;AF=0.0004103;NSAMP=12;MSQ=9.71;AC=12;AN=29246;NFAM=12
chr4	6510970	6510987	chr7	14852487	14852504	79942	697552.0	-	+	BND	LOW	79942_1	N	]chr7:14852496]N	79942_2	N	N[chr4:6510980[	SVTYPE=BND;POS=6510980;STRANDS=-+:4;CIPOS=-9,8;CIEND=-9,8;CIPOS95=0,0;CIEND95=0,0;MATEID=79942_2;EVENT=79942;SU=4;PE=0;SR=4;ALG=PROD;AF=0.3093;NSAMP=8756;MSQ=47.68;AC=9046;AN=29246;NFAM=8226	SVTYPE=BND;POS=14852496;STRANDS=-+:4;CIPOS=-9,8;CIEND=-9,8;CIPOS95=0,0;CIEND95=0,0;MATEID=79942_1;EVENT=79942;SECONDARY;SU=4;PE=0;SR=4;ALG=PROD;AF=0.3093;NSAMP=8756;MSQ=47.68;AC=9046;AN=29246;NFAM=8226
chr4	6511436	6511446	chr4	6512029	6512040	332688	2079.63	+	-	BND	LOW	332688_1	N	N[chr4:6512040[	332688_2	N	]chr4:6511437]N	SVTYPE=BND;POS=6511437;STRANDS=+-:9;IMPRECISE;CIPOS=-1,9;CIEND=-10,1;CIPOS95=-1,3;CIEND95=-3,0;MATEID=332688_2;EVENT=332688;SU=9;PE=7;SR=2;ALG=PROD;AF=0.0006497;NSAMP=19;MSQ=88.31;RECLASSIFIED;AC=19;AN=29246;NFAM=18	SVTYPE=BND;POS=6512040;STRANDS=+-:9;IMPRECISE;CIPOS=-10,1;CIEND=-1,9;CIPOS95=-3,0;CIEND95=-1,3;MATEID=332688_1;EVENT=332688;SECONDARY;SU=9;PE=7;SR=2;ALG=PROD;AF=0.0006497;NSAMP=19;MSQ=88.31;RECLASSIFIED;AC=19;AN=29246;NFAM=18
chr4	6511618	6511618	chr8	142935428	142935428	81360	1.06178e+06	+	+	BND	LOW	81360_1	N	N]chr8:142935428]	81360_2	N	N]chr4:6511618]	SVTYPE=BND;POS=6511618;STRANDS=++:4878,--:2;CIPOS=0,0;CIEND=0,0;CIPOS95=0,0;CIEND95=0,0;MATEID=81360_2;EVENT=81360;SU=4880;PE=315;SR=4565;ALG=PROD;AF=0.3185;NSAMP=9316;MSQ=71.46;AC=9316;AN=29246;NFAM=8800	SVTYPE=BND;POS=142935428;STRANDS=++:4878,--:2;CIPOS=0,0;CIEND=0,0;CIPOS95=0,0;CIEND95=0,0;MATEID=81360_1;EVENT=81360;SECONDARY;SU=4880;PE=315;SR=4565;ALG=PROD;AF=0.3185;NSAMP=9316;MSQ=71.46;AC=9316;AN=29246;NFAM=8800
chr4	6511643	6512221	chr12	108578657	108579062	74436	6736.09	+	+	BND	LOW	74436_1	N	N]chr12:108578687]	74436_2	N	N]chr4:6511673]	SVTYPE=BND;POS=6511673;STRANDS=++:33;IMPRECISE;CIPOS=-30,548;CIEND=-30,375;CIPOS95=-30,89;CIEND95=-30,32;MATEID=74436_2;EVENT=74436;SU=33;PE=33;SR=0;ALG=PROD;AF=0.00701;NSAMP=205;MSQ=17.97;AC=205;AN=29246;NFAM=204	SVTYPE=BND;POS=108578687;STRANDS=++:33;IMPRECISE;CIPOS=-30,375;CIEND=-30,548;CIPOS95=-30,32;CIEND95=-30,89;MATEID=74436_1;EVENT=74436;SECONDARY;SU=33;PE=33;SR=0;ALG=PROD;AF=0.00701;NSAMP=205;MSQ=17.97;AC=205;AN=29246;NFAM=204
chr4	6511728	6511745	chr14	104806639	104806656	75471	44180.1	+	+	BND	LOW	75471_1	N	N]chr14:104806648]	75471_2	N	N]chr4:6511737]	SVTYPE=BND;POS=6511737;STRANDS=++:20;CIPOS=-9,8;CIEND=-9,8;CIPOS95=0,0;CIEND95=0,0;MATEID=75471_2;EVENT=75471;SU=20;PE=0;SR=20;ALG=PROD;AF=0.02544;NSAMP=744;MSQ=38;AC=744;AN=29246;NFAM=741	SVTYPE=BND;POS=104806648;STRANDS=++:20;CIPOS=-9,8;CIEND=-9,8;CIPOS95=0,0;CIEND95=0,0;MATEID=75471_1;EVENT=75471;SECONDARY;SU=20;PE=0;SR=20;ALG=PROD;AF=0.02544;NSAMP=744;MSQ=38;AC=744;AN=29246;NFAM=741
chr4	6533971	6533984	chr4	6534280	6534297	332689	154.32	+	-	BND	LOW	332689_1	N	N[chr4:6534290[	332689_2	N	]chr4:6533975]N	SVTYPE=BND;POS=6533975;STRANDS=+-:4;IMPRECISE;CIPOS=-4,9;CIEND=-9,8;CIPOS95=0,1;CIEND95=0,0;MATEID=332689_2;EVENT=332689;SU=4;PE=0;SR=4;ALG=PROD;AF=0.0002735;NSAMP=8;MSQ=16.64;RECLASSIFIED;AC=8;AN=29246;NFAM=8	SVTYPE=BND;POS=6534290;STRANDS=+-:4;IMPRECISE;CIPOS=-9,8;CIEND=-4,9;CIPOS95=0,0;CIEND95=0,1;MATEID=332689_1;EVENT=332689;SECONDARY;SU=4;PE=0;SR=4;ALG=PROD;AF=0.0002735;NSAMP=8;MSQ=16.64;RECLASSIFIED;AC=8;AN=29246;NFAM=8
chr4	6542693	6542710	chr20	5713877	5713894	77437	4567.55	-	-	BND	LOW	77437_1	N	[chr20:5713887[N	77437_2	N	[chr4:6542703[N	SVTYPE=BND;POS=6542703;STRANDS=--:4;CIPOS=-9,8;CIEND=-9,8;CIPOS95=0,0;CIEND95=0,0;MATEID=77437_2;EVENT=77437;SU=4;PE=0;SR=4;ALG=PROD;AF=0.004821;NSAMP=141;MSQ=22.79;AC=141;AN=29246;NFAM=141	SVTYPE=BND;POS=5713887;STRANDS=--:4;CIPOS=-9,8;CIEND=-9,8;CIPOS95=0,0;CIEND95=0,0;MATEID=77437_1;EVENT=77437;SECONDARY;SU=4;PE=0;SR=4;ALG=PROD;AF=0.004821;NSAMP=141;MSQ=22.79;AC=141;AN=29246;NFAM=141
chr4	6547930	6548299	chr4	6550258	6550496	511367	131.47	-	+	DUP	PASS	511367	N	<DUP>	.	.	.	SVTYPE=DUP;POS=6548290;SVLEN=1978;END=6550268;STRANDS=-+:14;IMPRECISE;CIPOS=-360,9;CIEND=-10,228;CIPOS95=-51,2;CIEND95=-3,38;SU=14;PE=14;SR=0;ALG=PROD;AF=3.419e-05;NSAMP=1;MSQ=130.48;AC=1;AN=29246;NFAM=1	.
chr4	6548396	6548797	chr4	6549877	6550172	332691	143.84	+	-	DEL	PASS	332691	N	<DEL>	.	.	.	SVTYPE=DEL;POS=6548406;SVLEN=-1757;END=6550163;STRANDS=+-:8;IMPRECISE;CIPOS=-10,391;CIEND=-286,9;CIPOS95=-2,76;CIEND95=-63,2;SU=8;PE=8;SR=0;ALG=PROD;AF=3.419e-05;NSAMP=1;MSQ=143.84;AC=1;AN=29246;NFAM=1	.
chr4	6554343	6554888	chr7	48051547	48051944	80143	672.78	-	-	BND	LOW	80143_1	N	[chr7:48051916[N	80143_2	N	[chr4:6554860[N	SVTYPE=BND;POS=6554860;STRANDS=--:4;IMPRECISE;CIPOS=-516,29;CIEND=-368,29;CIPOS95=-156,29;CIEND95=-82,29;MATEID=80143_2;EVENT=80143;SU=4;PE=4;SR=0;ALG=PROD;AF=0.0007864;NSAMP=23;MSQ=21.78;AC=23;AN=29246;NFAM=23	SVTYPE=BND;POS=48051916;STRANDS=--:4;IMPRECISE;CIPOS=-368,29;CIEND=-516,29;CIPOS95=-82,29;CIEND95=-156,29;MATEID=80143_1;EVENT=80143;SECONDARY;SU=4;PE=4;SR=0;ALG=PROD;AF=0.0007864;NSAMP=23;MSQ=21.78;AC=23;AN=29246;NFAM=23
chr4	6554962	6555753	chr7	48051632	48052434	80142	3364.26	+	+	BND	LOW	80142_1	N	N]chr7:48051760]	80142_2	N	N]chr4:6555016]	SVTYPE=BND;POS=6555016;STRANDS=++:55;IMPRECISE;CIPOS=-54,737;CIEND=-128,674;CIPOS95=-54,197;CIEND95=-121,121;MATEID=80142_2;EVENT=80142;SU=55;PE=55;SR=0;ALG=SUM;AF=0.002667;NSAMP=78;MSQ=23.9;AC=78;AN=29246;NFAM=77	SVTYPE=BND;POS=48051760;STRANDS=++:55;IMPRECISE;CIPOS=-128,674;CIEND=-54,737;CIPOS95=-121,121;CIEND95=-54,197;MATEID=80142_1;EVENT=80142;SECONDARY;SU=55;PE=55;SR=0;ALG=SUM;AF=0.002667;NSAMP=78;MSQ=23.9;AC=78;AN=29246;NFAM=77
chr4	6563680	6563735	chr4	6564001	6564048	332694	1040.98	+	-	BND	LOW	332694_1	N	N[chr4:6564029[	332694_2	N	]chr4:6563709]N	SVTYPE=BND;POS=6563709;STRANDS=+-:13;CIPOS=-29,26;CIEND=-27,20;CIPOS95=0,0;CIEND95=0,0;MATEID=332694_2;EVENT=332694;SU=13;PE=0;SR=13;ALG=PROD;AF=0.0005141;NSAMP=15;MSQ=15.44;RETAINED;RECLASSIFIED;AC=15;AN=29176;NFAM=15	SVTYPE=BND;POS=6564029;STRANDS=+-:13;CIPOS=-27,20;CIEND=-29,26;CIPOS95=0,0;CIEND95=0,0;MATEID=332694_1;EVENT=332694;SECONDARY;SU=13;PE=0;SR=13;ALG=PROD;AF=0.0005141;NSAMP=15;MSQ=15.44;RETAINED;RECLASSIFIED;AC=15;AN=29176;NFAM=15
chr4	6569069	6569911	chr4	6570065	6570833	511368	12568.8	-	+	BND	LOW	511368_1	N	]chr4:6570196]N	511368_2	N	N[chr4:6569761[	SVTYPE=BND;POS=6569761;STRANDS=-+:453;IMPRECISE;CIPOS=-691,151;CIEND=-131,637;CIPOS95=-89,89;CIEND95=-76,76;MATEID=511368_2;EVENT=511368;SU=453;PE=453;SR=0;ALG=SUM;AF=0.0108;NSAMP=316;MSQ=33.71;RECLASSIFIED;AC=316;AN=29246;NFAM=310	SVTYPE=BND;POS=6570196;STRANDS=-+:453;IMPRECISE;CIPOS=-131,637;CIEND=-691,151;CIPOS95=-76,76;CIEND95=-89,89;MATEID=511368_1;EVENT=511368;SECONDARY;SU=453;PE=453;SR=0;ALG=SUM;AF=0.0108;NSAMP=316;MSQ=33.71;RECLASSIFIED;AC=316;AN=29246;NFAM=310
chr4	6569141	6569810	chr12	107469065	107469934	74426	45.85	-	-	BND	LOW	74426_1	N	[chr12:107469886[N	74426_2	N	[chr4:6569762[N	SVTYPE=BND;POS=6569762;STRANDS=--:4;IMPRECISE;CIPOS=-620,49;CIEND=-820,49;CIPOS95=-142,49;CIEND95=-166,49;MATEID=74426_2;EVENT=74426;SU=4;PE=4;SR=0;ALG=PROD;AF=3.419e-05;NSAMP=1;MSQ=15.04;AC=1;AN=29246;NFAM=1	SVTYPE=BND;POS=107469886;STRANDS=--:4;IMPRECISE;CIPOS=-820,49;CIEND=-620,49;CIPOS95=-166,49;CIEND95=-142,49;MATEID=74426_1;EVENT=74426;SECONDARY;SU=4;PE=4;SR=0;ALG=PROD;AF=3.419e-05;NSAMP=1;MSQ=15.04;AC=1;AN=29246;NFAM=1
chr4	6569827	6569886	chr11	82293508	82293567	73683	227.56	-	+	BND	LOW	73683_1	N	]chr11:82293538]N	73683_2	N	N[chr4:6569858[	SVTYPE=BND;POS=6569858;STRANDS=-+:12;CIPOS=-30,29;CIEND=-30,29;CIPOS95=0,0;CIEND95=0,0;MATEID=73683_2;EVENT=73683;SU=12;PE=7;SR=5;ALG=PROD;AF=0.0002393;NSAMP=7;MSQ=30.66;AC=7;AN=29246;NFAM=7	SVTYPE=BND;POS=82293538;STRANDS=-+:12;CIPOS=-30,29;CIEND=-30,29;CIPOS95=0,0;CIEND95=0,0;MATEID=73683_1;EVENT=73683;SECONDARY;SU=12;PE=7;SR=5;ALG=PROD;AF=0.0002393;NSAMP=7;MSQ=30.66;AC=7;AN=29246;NFAM=7
chr4	6569846	6569856	chr19	31676861	31676872	77223	1091.94	+	+	BND	LOW	77223_1	N	N]chr19:31676867]	77223_2	N	N]chr4:6569852]	SVTYPE=BND;POS=6569852;STRANDS=++:122;CIPOS=-6,4;CIEND=-6,5;CIPOS95=0,0;CIEND95=0,0;MATEID=77223_2;EVENT=77223;SU=122;PE=0;SR=122;ALG=PROD;AF=0.000718;NSAMP=21;MSQ=30.07;AC=21;AN=29246;NFAM=21	SVTYPE=BND;POS=31676867;STRANDS=++:122;CIPOS=-6,5;CIEND=-6,4;CIPOS95=0,0;CIEND95=0,0;MATEID=77223_1;EVENT=77223;SECONDARY;SU=122;PE=0;SR=122;ALG=PROD;AF=0.000718;NSAMP=21;MSQ=30.07;AC=21;AN=29246;NFAM=21
chr4	6569978	6570584	chr12	101478458	101479145	74398	16.92	+	-	BND	LOW	74398_1	N	N[chr12:101479137[	74398_2	N	]chr4:6569988]N	SVTYPE=BND;POS=6569988;STRANDS=+-:4;IMPRECISE;CIPOS=-10,596;CIEND=-678,9;CIPOS95=-1,186;CIEND95=-222,1;MATEID=74398_2;EVENT=74398;SU=4;PE=4;SR=0;ALG=PROD;AF=3.419e-05;NSAMP=1;MSQ=14.92;AC=1;AN=29246;NFAM=1	SVTYPE=BND;POS=101479137;STRANDS=+-:4;IMPRECISE;CIPOS=-678,9;CIEND=-10,596;CIPOS95=-222,1;CIEND95=-1,186;MATEID=74398_1;EVENT=74398;SECONDARY;SU=4;PE=4;SR=0;ALG=PROD;AF=3.419e-05;NSAMP=1;MSQ=14.92;AC=1;AN=29246;NFAM=1
chr4	6572081	6572087	chr4	6582272	6582287	332695	656.39	+	-	DEL	PASS	332695	N	<DEL>	.	.	.	SVTYPE=DEL;POS=6572085;SVLEN=-10193;END=6582278;STRANDS=+-:28;CIPOS=-4,2;CIEND=-6,9;CIPOS95=0,0;CIEND95=0,0;SU=28;PE=17;SR=11;ALG=PROD;AF=3.419e-05;NSAMP=1;MSQ=656.39;AC=1;AN=29246;NFAM=1	.
chr4	6578945	6578964	chr4	6579494	6579513	511369	322084.0	-	+	BND	LOW	511369_1	N	]chr4:6579504]N	511369_2	N	N[chr4:6578960[	SVTYPE=BND;POS=6578960;STRANDS=-+:27;CIPOS=-14,5;CIEND=-10,9;CIPOS95=0,0;CIEND95=0,0;MATEID=511369_2;EVENT=511369;SU=27;PE=12;SR=15;ALG=PROD;AF=0.2012;NSAMP=5879;MSQ=38.19;RECLASSIFIED;AC=5885;AN=29246;NFAM=5657	SVTYPE=BND;POS=6579504;STRANDS=-+:27;CIPOS=-10,9;CIEND=-14,5;CIPOS95=0,0;CIEND95=0,0;MATEID=511369_1;EVENT=511369;SECONDARY;SU=27;PE=12;SR=15;ALG=PROD;AF=0.2012;NSAMP=5879;MSQ=38.19;RECLASSIFIED;AC=5885;AN=29246;NFAM=5657
chr4	6578970	6578984	chr4	6579642	6579660	511370	307333.0	-	+	BND	LOW	511370_1	N	]chr4:6579651]N	511370_2	N	N[chr4:6578980[	SVTYPE=BND;POS=6578980;STRANDS=-+:61;CIPOS=-9,5;CIEND=-9,9;CIPOS95=0,0;CIEND95=0,0;MATEID=511370_2;EVENT=511370;SU=61;PE=43;SR=18;ALG=PROD;AF=0.1963;NSAMP=5740;MSQ=37.81;RECLASSIFIED;AC=5742;AN=29246;NFAM=5561	SVTYPE=BND;POS=6579651;STRANDS=-+:61;CIPOS=-9,9;CIEND=-9,5;CIPOS95=0,0;CIEND95=0,0;MATEID=511370_1;EVENT=511370;SECONDARY;SU=61;PE=43;SR=18;ALG=PROD;AF=0.1963;NSAMP=5740;MSQ=37.81;RECLASSIFIED;AC=5742;AN=29246;NFAM=5561
chr4	6579006	6579063	chr4	7724592	7724649	586391	400.76	-	-	BND	LOW	586391_1	N	[chr4:7724622[N	586391_2	N	[chr4:6579036[N	SVTYPE=BND;POS=6579036;STRANDS=--:8;CIPOS=-29,28;CIEND=-29,28;CIPOS95=0,0;CIEND95=0,0;MATEID=586391_2;EVENT=586391;SU=8;PE=0;SR=8;ALG=PROD;AF=0.0005471;NSAMP=16;MSQ=17.74;AC=16;AN=29246;NFAM=16	SVTYPE=BND;POS=7724622;STRANDS=--:8;CIPOS=-29,28;CIEND=-29,28;CIPOS95=0,0;CIEND95=0,0;MATEID=586391_1;EVENT=586391;SECONDARY;SU=8;PE=0;SR=8;ALG=PROD;AF=0.0005471;NSAMP=16;MSQ=17.74;AC=16;AN=29246;NFAM=16
chr4	6579200	6579218	chr4	6579590	6579609	511371	44928.2	-	+	BND	LOW	511371_1	N	]chr4:6579600]N	511371_2	N	N[chr4:6579211[	SVTYPE=BND;POS=6579211;STRANDS=-+:5;IMPRECISE;CIPOS=-10,8;CIEND=-10,9;CIPOS95=-2,1;CIEND95=-1,1;MATEID=511371_2;EVENT=511371;SU=5;PE=3;SR=2;ALG=PROD;AF=0.05026;NSAMP=1470;MSQ=22.8;RECLASSIFIED;AC=1470;AN=29246;NFAM=1465	SVTYPE=BND;POS=6579600;STRANDS=-+:5;IMPRECISE;CIPOS=-10,9;CIEND=-10,8;CIPOS95=-1,1;CIEND95=-2,1;MATEID=511371_1;EVENT=511371;SECONDARY;SU=5;PE=3;SR=2;ALG=PROD;AF=0.05026;NSAMP=1470;MSQ=22.8;RECLASSIFIED;AC=1470;AN=29246;NFAM=1465
chr4	6579331	6579336	chr9	114278405	114278409	81994	80064.6	+	+	BND	LOW	81994_1	N	N]chr9:114278407]	81994_2	N	N]chr4:6579332]	SVTYPE=BND;POS=6579332;STRANDS=++:1025;IMPRECISE;CIPOS=-1,4;CIEND=-2,2;CIPOS95=0,0;CIEND95=-1,1;MATEID=81994_2;EVENT=81994;SU=1025;PE=739;SR=286;ALG=PROD;AF=0.06162;NSAMP=1802;MSQ=26.76;AC=1802;AN=29246;NFAM=1757	SVTYPE=BND;POS=114278407;STRANDS=++:1025;IMPRECISE;CIPOS=-2,2;CIEND=-1,4;CIPOS95=-1,1;CIEND95=0,0;MATEID=81994_1;EVENT=81994;SECONDARY;SU=1025;PE=739;SR=286;ALG=PROD;AF=0.06162;NSAMP=1802;MSQ=26.76;AC=1802;AN=29246;NFAM=1757
chr4	6579493	6579603	chr4	6584677	6584833	586392	1664.37	+	+	INV	LOW	586392	N	<INV>	.	.	.	SVTYPE=INV;POS=6579552;SVLEN=5171;END=6584723;STRANDS=++:255,--:863;IMPRECISE;CIPOS=-59,51;CIEND=-46,110;CIPOS95=-9,9;CIEND95=-46,61;SU=1118;PE=248;SR=870;ALG=SUM;AF=0.001231;NSAMP=36;MSQ=37.12;AC=36;AN=29246;NFAM=36	.
chr4	6579542	6579544	chr4	6584782	6584784	586393	9142.97	+	+	BND	LOW	586393_1	N	N]chr4:6584784]	586393_2	N	N]chr4:6579543]	SVTYPE=BND;POS=6579543;STRANDS=++:647;CIPOS=-1,1;CIEND=-2,0;CIPOS95=0,0;CIEND95=0,0;MATEID=586393_2;EVENT=586393;SU=647;PE=93;SR=554;ALG=PROD;AF=0.003214;NSAMP=94;MSQ=81.98;AC=94;AN=29246;NFAM=92	SVTYPE=BND;POS=6584784;STRANDS=++:647;CIPOS=-2,0;CIEND=-1,1;CIPOS95=0,0;CIEND95=0,0;MATEID=586393_1;EVENT=586393;SECONDARY;SU=647;PE=93;SR=554;ALG=PROD;AF=0.003214;NSAMP=94;MSQ=81.98;AC=94;AN=29246;NFAM=92
chr4	6588128	6588137	chr4	6588758	6588774	332697	344.47	+	-	DEL	PASS	332697	N	<DEL>	.	.	.	SVTYPE=DEL;POS=6588133;SVLEN=-632;END=6588765;STRANDS=+-:13;CIPOS=-5,4;CIEND=-7,9;CIPOS95=0,0;CIEND95=0,0;SU=13;PE=7;SR=6;ALG=PROD;AF=3.42e-05;NSAMP=1;MSQ=344.47;AC=1;AN=29244;NFAM=1	.
chr4	6610356	6610375	chr4	6616627	6616643	332699	203.7	+	-	DEL	PASS	332699	N	<DEL>	.	.	.	SVTYPE=DEL;POS=6610366;SVLEN=-6271;END=6616637;STRANDS=+-:10;IMPRECISE;CIPOS=-10,9;CIEND=-10,6;CIPOS95=-1,1;CIEND95=-1,0;SU=10;PE=8;SR=2;ALG=PROD;AF=3.419e-05;NSAMP=1;MSQ=203.7;AC=1;AN=29246;NFAM=1	.
chr4	6611955	6611988	chr4	6627718	6627773	511372	963.64	-	+	DUP	PASS	511372	N	<DUP>	.	.	.	SVTYPE=DUP;POS=6611965;SVLEN=15779;END=6627744;STRANDS=-+:70;CIPOS=-10,23;CIEND=-26,29;CIPOS95=0,0;CIEND95=0,0;SU=70;PE=47;SR=23;ALG=PROD;AF=0.0003077;NSAMP=9;MSQ=25.67;AC=9;AN=29246;NFAM=9	.
chr4	6613455	6613463	chr4	6614524	6614534	332701	377.6	+	-	BND	PASS	332701_1	N	N[chr4:6614531[	332701_2	N	]chr4:6613459]N	SVTYPE=BND;POS=6613459;STRANDS=+-:17;CIPOS=-4,4;CIEND=-6,4;CIPOS95=0,0;CIEND95=0,0;MATEID=332701_2;EVENT=332701;SU=17;PE=11;SR=6;ALG=PROD;AF=3.419e-05;NSAMP=1;MSQ=377.6;RECLASSIFIED;AC=1;AN=29246;NFAM=1	SVTYPE=BND;POS=6614531;STRANDS=+-:17;CIPOS=-6,4;CIEND=-4,4;CIPOS95=0,0;CIEND95=0,0;MATEID=332701_1;EVENT=332701;SECONDARY;SU=17;PE=11;SR=6;ALG=PROD;AF=3.419e-05;NSAMP=1;MSQ=377.6;RECLASSIFIED;AC=1;AN=29246;NFAM=1
chr4	6614482	6614541	chr4	6619330	6619389	332702	902.17	+	-	DEL	PASS	332702	N	<DEL>	.	.	.	SVTYPE=DEL;POS=6614512;SVLEN=-4848;END=6619360;STRANDS=+-:40;CIPOS=-30,29;CIEND=-30,29;CIPOS95=0,0;CIEND95=0,0;SU=40;PE=22;SR=18;ALG=PROD;AF=6.839e-05;NSAMP=2;MSQ=451.09;AC=2;AN=29246;NFAM=1	.
chr4	6616301	6616304	chr4	6620106	6620108	332703	14830.1	+	-	BND	PASS	332703_1	N	N[chr4:6620109[	332703_2	N	]chr4:6616303]N	SVTYPE=BND;POS=6616303;STRANDS=+-:620;CIPOS=-2,1;CIEND=-2,0;CIPOS95=0,0;CIEND95=0,0;MATEID=332703_2;EVENT=332703;SU=620;PE=386;SR=234;ALG=PROD;AF=0.0004787;NSAMP=14;MSQ=589.21;RECLASSIFIED;AC=14;AN=29246;NFAM=14	SVTYPE=BND;POS=6620109;STRANDS=+-:620;CIPOS=-2,0;CIEND=-2,1;CIPOS95=0,0;CIEND95=0,0;MATEID=332703_1;EVENT=332703;SECONDARY;SU=620;PE=386;SR=234;ALG=PROD;AF=0.0004787;NSAMP=14;MSQ=589.21;RECLASSIFIED;AC=14;AN=29246;NFAM=14
chr4	6622757	6623000	chr4	6624733	6624958	332704	25314.1	+	-	DEL	PASS	332704	N	<DEL>	.	.	.	SVTYPE=DEL;POS=6622760;SVLEN=-2186;END=6624946;STRANDS=+-:689;IMPRECISE;CIPOS=-3,240;CIEND=-213,12;CIPOS95=-3,5;CIEND95=-3,3;SU=689;PE=689;SR=0;ALG=PROD;AF=0.0106;NSAMP=299;MSQ=71.27;AC=310;AN=29246;NFAM=293	.
chr4	6624529	6624956	chr4	6627467	6627959	511373	226.17	-	+	DUP	PASS	511373	N	<DUP>	.	.	.	SVTYPE=DUP;POS=6624927;SVLEN=2570;END=6627497;STRANDS=-+:17;IMPRECISE;CIPOS=-398,29;CIEND=-30,462;CIPOS95=-77,29;CIEND95=-30,76;SU=17;PE=17;SR=0;ALG=PROD;AF=0.0001026;NSAMP=3;MSQ=29.18;AC=3;AN=29246;NFAM=3	.
chr4	6624939	6625285	chr4	6627202	6627606	332705	173.71	+	-	DEL	PASS	332705	N	<DEL>	.	.	.	SVTYPE=DEL;POS=6624949;SVLEN=-2648;END=6627597;STRANDS=+-:10;IMPRECISE;CIPOS=-10,336;CIEND=-395,9;CIPOS95=-2,80;CIEND95=-124,1;SU=10;PE=10;SR=0;ALG=PROD;AF=3.419e-05;NSAMP=1;MSQ=173.71;AC=1;AN=29246;NFAM=1	.
chr4	6625554	6625605	chr4	6625803	6625852	332706	55.88	+	-	BND	LOW	332706_1	N	N[chr4:6625833[	332706_2	N	]chr4:6625580]N	SVTYPE=BND;POS=6625580;STRANDS=+-:10;CIPOS=-26,25;CIEND=-29,20;CIPOS95=0,0;CIEND95=0,0;MATEID=332706_2;EVENT=332706;SU=10;PE=0;SR=10;ALG=PROD;AF=6.839e-05;NSAMP=2;MSQ=25.37;RECLASSIFIED;AC=2;AN=29246;NFAM=2	SVTYPE=BND;POS=6625833;STRANDS=+-:10;CIPOS=-29,20;CIEND=-26,25;CIPOS95=0,0;CIEND95=0,0;MATEID=332706_1;EVENT=332706;SECONDARY;SU=10;PE=0;SR=10;ALG=PROD;AF=6.839e-05;NSAMP=2;MSQ=25.37;RECLASSIFIED;AC=2;AN=29246;NFAM=2
chr4	6626038	6626303	chr4	6627191	6627422	332707	28885.8	+	-	BND	LOW	332707_1	N	N[chr4:6627394[	332707_2	N	]chr4:6626068]N	SVTYPE=BND;POS=6626068;STRANDS=+-:35;IMPRECISE;CIPOS=-30,235;CIEND=-202,29;CIPOS95=-30,30;CIEND95=-23,23;MATEID=332707_2;EVENT=332707;SU=35;PE=35;SR=0;ALG=PROD;AF=0.03064;NSAMP=896;MSQ=22.78;RECLASSIFIED;AC=896;AN=29246;NFAM=884	SVTYPE=BND;POS=6627394;STRANDS=+-:35;IMPRECISE;CIPOS=-202,29;CIEND=-30,235;CIPOS95=-23,23;CIEND95=-30,30;MATEID=332707_1;EVENT=332707;SECONDARY;SU=35;PE=35;SR=0;ALG=PROD;AF=0.03064;NSAMP=896;MSQ=22.78;RECLASSIFIED;AC=896;AN=29246;NFAM=884
chr4	6626588	6626593	chr4	6627275	6627279	332708	11392.9	+	-	BND	LOW	332708_1	N	N[chr4:6627279[	332708_2	N	]chr4:6626591]N	SVTYPE=BND;POS=6626591;STRANDS=+-:427;CIPOS=-3,2;CIEND=-3,1;CIPOS95=0,0;CIEND95=0,0;MATEID=332708_2;EVENT=332708;SU=427;PE=248;SR=179;ALG=PROD;AF=0.0005471;NSAMP=16;MSQ=256.85;RECLASSIFIED;AC=16;AN=29246;NFAM=16	SVTYPE=BND;POS=6627279;STRANDS=+-:427;CIPOS=-3,1;CIEND=-3,2;CIPOS95=0,0;CIEND95=0,0;MATEID=332708_1;EVENT=332708;SECONDARY;SU=427;PE=248;SR=179;ALG=PROD;AF=0.0005471;NSAMP=16;MSQ=256.85;RECLASSIFIED;AC=16;AN=29246;NFAM=16
chr4	6626693	6626752	chr4	6627812	6627865	511374	227.26	-	+	DUP	PASS	511374	N	<DUP>	.	.	.	SVTYPE=DUP;POS=6626723;SVLEN=1113;END=6627836;STRANDS=-+:25;IMPRECISE;CIPOS=-30,29;CIEND=-24,29;CIPOS95=-1,1;CIEND95=-1,1;SU=25;PE=22;SR=3;ALG=PROD;AF=0.0001026;NSAMP=3;MSQ=20.28;AC=3;AN=29246;NFAM=3	.
chr4	6627146	6627606	chr8	94618657	94619168	81125	101.45	-	-	BND	LOW	81125_1	N	[chr8:94619160[N	81125_2	N	[chr4:6627598[N	SVTYPE=BND;POS=6627598;STRANDS=--:7;IMPRECISE;CIPOS=-451,9;CIEND=-502,9;CIPOS95=-87,2;CIEND95=-183,1;MATEID=81125_2;EVENT=81125;SU=7;PE=7;SR=0;ALG=PROD;AF=3.419e-05;NSAMP=1;MSQ=26.81;AC=1;AN=29246;NFAM=1	SVTYPE=BND;POS=94619160;STRANDS=--:7;IMPRECISE;CIPOS=-502,9;CIEND=-451,9;CIPOS95=-183,1;CIEND95=-87,2;MATEID=81125_1;EVENT=81125;SECONDARY;SU=7;PE=7;SR=0;ALG=PROD;AF=3.419e-05;NSAMP=1;MSQ=26.81;AC=1;AN=29246;NFAM=1
chr4	6627219	6627607	chr9	127608695	127609197	82067	47.71	-	-	BND	LOW	82067_1	N	[chr9:127609189[N	82067_2	N	[chr4:6627599[N	SVTYPE=BND;POS=6627599;STRANDS=--:4;IMPRECISE;CIPOS=-379,9;CIEND=-493,9;CIPOS95=-131,1;CIEND95=-167,1;MATEID=82067_2;EVENT=82067;SU=4;PE=4;SR=0;ALG=PROD;AF=3.419e-05;NSAMP=1;MSQ=47.71;AC=1;AN=29246;NFAM=1	SVTYPE=BND;POS=127609189;STRANDS=--:4;IMPRECISE;CIPOS=-493,9;CIEND=-379,9;CIPOS95=-167,1;CIEND95=-131,1;MATEID=82067_1;EVENT=82067;SECONDARY;SU=4;PE=4;SR=0;ALG=PROD;AF=3.419e-05;NSAMP=1;MSQ=47.71;AC=1;AN=29246;NFAM=1
chr4	6627267	6627744	chrX	11210740	11211278	82231	194.41	-	-	BND	LOW	82231_1	N	[chrX:11211270[N	82231_2	N	[chr4:6627736[N	SVTYPE=BND;POS=6627736;STRANDS=--:4;IMPRECISE;CIPOS=-468,9;CIEND=-529,9;CIPOS95=-151,1;CIEND95=-170,1;MATEID=82231_2;EVENT=82231;SU=4;PE=4;SR=0;ALG=PROD;AF=0.000171;NSAMP=5;MSQ=38.49;AC=5;AN=29246;NFAM=5	SVTYPE=BND;POS=11211270;STRANDS=--:4;IMPRECISE;CIPOS=-529,9;CIEND=-468,9;CIPOS95=-170,1;CIEND95=-151,1;MATEID=82231_1;EVENT=82231;SECONDARY;SU=4;PE=4;SR=0;ALG=PROD;AF=0.000171;NSAMP=5;MSQ=38.49;AC=5;AN=29246;NFAM=5
chr4	6627303	6627604	chr18	9285181	9285562	76826	50.78	-	+	BND	LOW	76826_1	N	]chr18:9285191]N	76826_2	N	N[chr4:6627596[	SVTYPE=BND;POS=6627596;STRANDS=-+:6;IMPRECISE;CIPOS=-292,9;CIEND=-10,371;CIPOS95=-62,2;CIEND95=-2,111;MATEID=76826_2;EVENT=76826;SU=6;PE=6;SR=0;ALG=PROD;AF=3.419e-05;NSAMP=1;MSQ=50.78;AC=1;AN=29246;NFAM=1	SVTYPE=BND;POS=9285191;STRANDS=-+:6;IMPRECISE;CIPOS=-10,371;CIEND=-292,9;CIPOS95=-2,111;CIEND95=-62,2;MATEID=76826_1;EVENT=76826;SECONDARY;SU=6;PE=6;SR=0;ALG=PROD;AF=3.419e-05;NSAMP=1;MSQ=50.78;AC=1;AN=29246;NFAM=1
chr4	6627329	6627774	chr10	73963157	73963676	72672	410.86	+	+	BND	LOW	72672_1	N	N]chr10:73963167]	72672_2	N	N]chr4:6627339]	SVTYPE=BND;POS=6627339;STRANDS=++:4;IMPRECISE;CIPOS=-10,435;CIEND=-10,509;CIPOS95=-1,144;CIEND95=-1,179;MATEID=72672_2;EVENT=72672;SU=4;PE=4;SR=0;ALG=PROD;AF=0.0006155;NSAMP=18;MSQ=16.27;AC=18;AN=29246;NFAM=18	SVTYPE=BND;POS=73963167;STRANDS=++:4;IMPRECISE;CIPOS=-10,509;CIEND=-10,435;CIPOS95=-1,179;CIEND95=-1,144;MATEID=72672_1;EVENT=72672;SECONDARY;SU=4;PE=4;SR=0;ALG=PROD;AF=0.0006155;NSAMP=18;MSQ=16.27;AC=18;AN=29246;NFAM=18
chr4	6631651	6632015	chr22	23992029	23992355	77996	4851.12	-	-	BND	LOW	77996_1	N	[chr22:23992347[N	77996_2	N	[chr4:6632007[N	SVTYPE=BND;POS=6632007;STRANDS=--:221;IMPRECISE;CIPOS=-355,9;CIEND=-317,9;CIPOS95=-20,9;CIEND95=-11,9;MATEID=77996_2;EVENT=77996;SU=221;PE=221;SR=0;ALG=PROD;AF=0.006565;NSAMP=192;MSQ=19.58;AC=192;AN=29246;NFAM=192	SVTYPE=BND;POS=23992347;STRANDS=--:221;IMPRECISE;CIPOS=-317,9;CIEND=-355,9;CIPOS95=-11,9;CIEND95=-20,9;MATEID=77996_1;EVENT=77996;SECONDARY;SU=221;PE=221;SR=0;ALG=PROD;AF=0.006565;NSAMP=192;MSQ=19.58;AC=192;AN=29246;NFAM=192
chr4	6643138	6643183	chr4	6645249	6645292	511375	415.53	-	+	DUP	PASS	511375	N	<DUP>	.	.	.	SVTYPE=DUP;POS=6643161;SVLEN=2110;END=6645271;STRANDS=-+:44;CIPOS=-23,22;CIEND=-22,21;CIPOS95=0,0;CIEND95=0,0;SU=44;PE=22;SR=22;ALG=PROD;AF=3.419e-05;NSAMP=1;MSQ=196.46;AC=1;AN=29246;NFAM=1	.
chr4	6649866	6649866	chr4	6651183	6651183	332709	1.7139e+07	+	-	DEL	PASS	332709	N	<DEL>	.	.	.	SVTYPE=DEL;POS=6649866;SVLEN=-1317;END=6651183;STRANDS=+-:578365;CIPOS=0,0;CIEND=0,0;CIPOS95=0,0;CIEND95=0,0;SU=578365;PE=339170;SR=239195;AF=0.4372;NSAMP=9316;MSQ=969.71;MEDGQR=12.13;Q10GQR=4.68;AC=12787;AN=29246;NFAM=8565	.
chr4	6665407	6665723	chr4	6666613	6666924	511376	195.62	-	+	BND	LOW	511376_1	N	]chr4:6666663]N	511376_2	N	N[chr4:6665695[	SVTYPE=BND;POS=6665695;STRANDS=-+:37;IMPRECISE;CIPOS=-287,29;CIEND=-50,261;CIPOS95=-41,29;CIEND95=-18,18;MATEID=511376_2;EVENT=511376;SU=37;PE=37;SR=0;ALG=PROD;AF=0.0001368;NSAMP=4;MSQ=43.88;RECLASSIFIED;AC=4;AN=29246;NFAM=4	SVTYPE=BND;POS=6666663;STRANDS=-+:37;IMPRECISE;CIPOS=-50,261;CIEND=-287,29;CIPOS95=-18,18;CIEND95=-41,29;MATEID=511376_1;EVENT=511376;SECONDARY;SU=37;PE=37;SR=0;ALG=PROD;AF=0.0001368;NSAMP=4;MSQ=43.88;RECLASSIFIED;AC=4;AN=29246;NFAM=4
chr4	6665781	6665800	chr4	6667690	6667726	511377	351.07	-	+	DUP	PASS	511377	N	<DUP>	.	.	.	SVTYPE=DUP;POS=6665791;SVLEN=1926;END=6667717;STRANDS=-+:43;CIPOS=-10,9;CIEND=-27,9;CIPOS95=0,0;CIEND95=0,0;SU=43;PE=31;SR=12;ALG=PROD;AF=0.0001026;NSAMP=3;MSQ=90.49;AC=3;AN=29246;NFAM=3	.
chr4	6666513	6666530	chr9	132850062	132850079	82097	136.73	-	+	BND	LOW	82097_1	N	]chr9:132850071]N	82097_2	N	N[chr4:6666523[	SVTYPE=BND;POS=6666523;STRANDS=-+:4;IMPRECISE;CIPOS=-9,8;CIEND=-9,8;CIPOS95=0,1;CIEND95=0,0;MATEID=82097_2;EVENT=82097;SU=4;PE=0;SR=4;ALG=PROD;AF=0.0002393;NSAMP=7;MSQ=17.44;AC=7;AN=29246;NFAM=7	SVTYPE=BND;POS=132850071;STRANDS=-+:4;IMPRECISE;CIPOS=-9,8;CIEND=-9,8;CIPOS95=0,0;CIEND95=0,1;MATEID=82097_1;EVENT=82097;SECONDARY;SU=4;PE=0;SR=4;ALG=PROD;AF=0.0002393;NSAMP=7;MSQ=17.44;AC=7;AN=29246;NFAM=7
chr4	6678616	6678617	chr4	6680112	6680113	586394	29173.7	-	-	BND	PASS	586394_1	N	[chr4:6680114[N	586394_2	N	[chr4:6678618[N	SVTYPE=BND;POS=6678618;STRANDS=--:1689;CIPOS=-1,0;CIEND=-1,0;CIPOS95=0,0;CIEND95=0,0;MATEID=586394_2;EVENT=586394;SU=1689;PE=1056;SR=633;ALG=PROD;AF=0.0006839;NSAMP=20;MSQ=528.11;AC=20;AN=29246;NFAM=19	SVTYPE=BND;POS=6680114;STRANDS=--:1689;CIPOS=-1,0;CIEND=-1,0;CIPOS95=0,0;CIEND95=0,0;MATEID=586394_1;EVENT=586394;SECONDARY;SU=1689;PE=1056;SR=633;ALG=PROD;AF=0.0006839;NSAMP=20;MSQ=528.11;AC=20;AN=29246;NFAM=19
chr4	6678995	6678996	chr4	6680100	6680103	586395	30470.2	+	+	INV	LOW	586395	N	<INV>	.	.	.	SVTYPE=INV;POS=6678996;SVLEN=1105;END=6680101;STRANDS=++:1498,--:1;CIPOS=-1,0;CIEND=-1,2;CIPOS95=0,0;CIEND95=0,0;SU=1499;PE=920;SR=579;ALG=PROD;AF=0.0006839;NSAMP=20;MSQ=514.65;AC=20;AN=29246;NFAM=19	.
chr4	6680669	6680669	chr4	6684134	6684134	332712	2.92271e+06	+	-	DEL	PASS	332712	N	<DEL>	.	.	.	SVTYPE=DEL;POS=6680669;SVLEN=-3465;END=6684134;STRANDS=+-:103736;CIPOS=0,0;CIEND=0,0;CIPOS95=0,0;CIEND95=0,0;SU=103736;PE=69463;SR=34273;ALG=PROD;AF=0.1117;NSAMP=2979;MSQ=615.65;MEDGQR=4.8;Q10GQR=4.59;AC=3268;AN=29246;NFAM=2819	.
chr4	6683829	6683846	chr4	6683956	6683970	332713	1345.79	+	-	BND	LOW	332713_1	N	N[chr4:6683966[	332713_2	N	]chr4:6683838]N	SVTYPE=BND;POS=6683838;STRANDS=+-:92;CIPOS=-9,8;CIEND=-9,5;CIPOS95=0,0;CIEND95=0,0;MATEID=332713_2;EVENT=332713;SU=92;PE=0;SR=92;ALG=PROD;AF=0.001286;NSAMP=37;MSQ=27.24;RECLASSIFIED;AC=37;AN=28768;NFAM=37	SVTYPE=BND;POS=6683966;STRANDS=+-:92;CIPOS=-9,5;CIEND=-9,8;CIPOS95=0,0;CIEND95=0,0;MATEID=332713_1;EVENT=332713;SECONDARY;SU=92;PE=0;SR=92;ALG=PROD;AF=0.001286;NSAMP=37;MSQ=27.24;RECLASSIFIED;AC=37;AN=28768;NFAM=37
chr4	6684106	6684654	chr4	6693465	6693846	332714	119.66	+	-	DEL	PASS	332714	N	<DEL>	.	.	.	SVTYPE=DEL;POS=6684116;SVLEN=-9724;END=6693840;STRANDS=+-:7;IMPRECISE;CIPOS=-10,538;CIEND=-375,6;CIPOS95=-2,87;CIEND95=-89,0;SU=7;PE=7;SR=0;ALG=PROD;AF=3.419e-05;NSAMP=1;MSQ=119.66;AC=1;AN=29246;NFAM=1	.
chr4	6690758	6690777	chr4	6697283	6697290	332715	374.47	+	-	DEL	PASS	332715	N	<DEL>	.	.	.	SVTYPE=DEL;POS=6690768;SVLEN=-6520;END=6697288;STRANDS=+-:17;CIPOS=-10,9;CIEND=-5,2;CIPOS95=0,0;CIEND95=0,0;SU=17;PE=10;SR=7;ALG=PROD;AF=3.419e-05;NSAMP=1;MSQ=374.47;AC=1;AN=29246;NFAM=1	.
chr4	6701084	6701101	chr7	73634822	73634839	80272	6293.5	-	+	BND	LOW	80272_1	N	]chr7:73634831]N	80272_2	N	N[chr4:6701094[	SVTYPE=BND;POS=6701094;STRANDS=-+:4;CIPOS=-9,8;CIEND=-9,8;CIPOS95=0,0;CIEND95=0,0;MATEID=80272_2;EVENT=80272;SU=4;PE=0;SR=4;ALG=PROD;AF=0.00571;NSAMP=167;MSQ=25.24;AC=167;AN=29246;NFAM=166	SVTYPE=BND;POS=73634831;STRANDS=-+:4;CIPOS=-9,8;CIEND=-9,8;CIPOS95=0,0;CIEND95=0,0;MATEID=80272_1;EVENT=80272;SECONDARY;SU=4;PE=0;SR=4;ALG=PROD;AF=0.00571;NSAMP=167;MSQ=25.24;AC=167;AN=29246;NFAM=166
chr4	6717414	6717419	chr4	6717531	6717538	332716	283.43	+	-	BND	PASS	332716_1	N	N[chr4:6717536[	332716_2	N	]chr4:6717417]N	SVTYPE=BND;POS=6717417;STRANDS=+-:11;CIPOS=-3,2;CIEND=-4,3;CIPOS95=0,0;CIEND95=0,0;MATEID=332716_2;EVENT=332716;SU=11;PE=0;SR=11;ALG=PROD;AF=3.419e-05;NSAMP=1;MSQ=281.73;RECLASSIFIED;AC=1;AN=29246;NFAM=1	SVTYPE=BND;POS=6717536;STRANDS=+-:11;CIPOS=-4,3;CIEND=-3,2;CIPOS95=0,0;CIEND95=0,0;MATEID=332716_1;EVENT=332716;SECONDARY;SU=11;PE=0;SR=11;ALG=PROD;AF=3.419e-05;NSAMP=1;MSQ=281.73;RECLASSIFIED;AC=1;AN=29246;NFAM=1
chr4	6721529	6721574	chr4	6721647	6721692	332717	611.49	+	-	BND	PASS	332717_1	N	N[chr4:6721671[	332717_2	N	]chr4:6721552]N	SVTYPE=BND;POS=6721552;STRANDS=+-:17;CIPOS=-23,22;CIEND=-23,22;CIPOS95=0,0;CIEND95=0,0;MATEID=332717_2;EVENT=332717;SU=17;PE=0;SR=17;ALG=PROD;AF=3.419e-05;NSAMP=1;MSQ=473.6;RECLASSIFIED;AC=1;AN=29246;NFAM=1	SVTYPE=BND;POS=6721671;STRANDS=+-:17;CIPOS=-23,22;CIEND=-23,22;CIPOS95=0,0;CIEND95=0,0;MATEID=332717_1;EVENT=332717;SECONDARY;SU=17;PE=0;SR=17;ALG=PROD;AF=3.419e-05;NSAMP=1;MSQ=473.6;RECLASSIFIED;AC=1;AN=29246;NFAM=1
chr4	6723074	6723093	chr4	6723377	6723396	332718	495.77	+	-	BND	LOW	332718_1	N	N[chr4:6723388[	332718_2	N	]chr4:6723084]N	SVTYPE=BND;POS=6723084;STRANDS=+-:15;CIPOS=-10,9;CIEND=-10,9;CIPOS95=0,0;CIEND95=0,0;MATEID=332718_2;EVENT=332718;SU=15;PE=0;SR=15;ALG=PROD;AF=0.0001368;NSAMP=4;MSQ=119.26;RECLASSIFIED;AC=4;AN=29246;NFAM=4	SVTYPE=BND;POS=6723388;STRANDS=+-:15;CIPOS=-10,9;CIEND=-10,9;CIPOS95=0,0;CIEND95=0,0;MATEID=332718_1;EVENT=332718;SECONDARY;SU=15;PE=0;SR=15;ALG=PROD;AF=0.0001368;NSAMP=4;MSQ=119.26;RECLASSIFIED;AC=4;AN=29246;NFAM=4
chr4	6725481	6725527	chr4	6726148	6726207	511378	2139.61	-	+	BND	LOW	511378_1	N	]chr4:6726178]N	511378_2	N	N[chr4:6725508[	SVTYPE=BND;POS=6725508;STRANDS=-+:15;IMPRECISE;CIPOS=-26,20;CIEND=-30,29;CIPOS95=-6,6;CIEND95=-4,4;MATEID=511378_2;EVENT=511378;SU=15;PE=14;SR=1;ALG=PROD;AF=0.003693;NSAMP=108;MSQ=16.08;RECLASSIFIED;AC=108;AN=29246;NFAM=108	SVTYPE=BND;POS=6726178;STRANDS=-+:15;IMPRECISE;CIPOS=-30,29;CIEND=-26,20;CIPOS95=-4,4;CIEND95=-6,6;MATEID=511378_1;EVENT=511378;SECONDARY;SU=15;PE=14;SR=1;ALG=PROD;AF=0.003693;NSAMP=108;MSQ=16.08;RECLASSIFIED;AC=108;AN=29246;NFAM=108
chr4	6731006	6731025	chr4	6767268	6767287	511379	242.56	-	+	DUP	PASS	511379	N	<DUP>	.	.	.	SVTYPE=DUP;POS=6731016;SVLEN=36262;END=6767278;STRANDS=-+:18;IMPRECISE;CIPOS=-10,9;CIEND=-10,9;CIPOS95=-3,0;CIEND95=-1,2;SU=18;PE=17;SR=1;ALG=PROD;AF=3.419e-05;NSAMP=1;MSQ=242.08;AC=1;AN=29246;NFAM=1	.
chr4	6735472	6736197	chr6	32556307	32556863	79198	4815.28	-	-	BND	LOW	79198_1	N	[chr6:32556835[N	79198_2	N	[chr4:6736172[N	SVTYPE=BND;POS=6736172;STRANDS=--:8;IMPRECISE;CIPOS=-699,26;CIEND=-527,29;CIPOS95=-129,26;CIEND95=-70,29;MATEID=79198_2;EVENT=79198;SU=8;PE=8;SR=0;ALG=PROD;AF=0.005026;NSAMP=147;MSQ=20.85;AC=147;AN=29246;NFAM=147	SVTYPE=BND;POS=32556835;STRANDS=--:8;IMPRECISE;CIPOS=-527,29;CIEND=-699,26;CIPOS95=-70,29;CIEND95=-129,26;MATEID=79198_1;EVENT=79198;SECONDARY;SU=8;PE=8;SR=0;ALG=PROD;AF=0.005026;NSAMP=147;MSQ=20.85;AC=147;AN=29246;NFAM=147
chr4	6735481	6736200	chr6	32520359	32520830	79186	2784.99	-	-	BND	LOW	79186_1	N	[chr6:32520802[N	79186_2	N	[chr4:6736172[N	SVTYPE=BND;POS=6736172;STRANDS=--:4;IMPRECISE;CIPOS=-690,29;CIEND=-442,29;CIPOS95=-225,29;CIEND95=-124,29;MATEID=79186_2;EVENT=79186;SU=4;PE=4;SR=0;ALG=PROD;AF=0.003248;NSAMP=95;MSQ=18.98;AC=95;AN=29246;NFAM=95	SVTYPE=BND;POS=32520802;STRANDS=--:4;IMPRECISE;CIPOS=-442,29;CIEND=-690,29;CIPOS95=-124,29;CIEND95=-225,29;MATEID=79186_1;EVENT=79186;SECONDARY;SU=4;PE=4;SR=0;ALG=PROD;AF=0.003248;NSAMP=95;MSQ=18.98;AC=95;AN=29246;NFAM=95
chr4	6736129	6736146	chr4	6736389	6736405	332719	1881.53	+	-	BND	LOW	332719_1	N	N[chr4:6736398[	332719_2	N	]chr4:6736138]N	SVTYPE=BND;POS=6736138;STRANDS=+-:53;CIPOS=-9,8;CIEND=-8,8;CIPOS95=0,0;CIEND95=0,0;MATEID=332719_2;EVENT=332719;SU=53;PE=0;SR=53;ALG=PROD;AF=0.0007522;NSAMP=22;MSQ=23.56;RECLASSIFIED;AC=22;AN=29246;NFAM=22	SVTYPE=BND;POS=6736398;STRANDS=+-:53;CIPOS=-8,8;CIEND=-9,8;CIPOS95=0,0;CIEND95=0,0;MATEID=332719_1;EVENT=332719;SECONDARY;SU=53;PE=0;SR=53;ALG=PROD;AF=0.0007522;NSAMP=22;MSQ=23.56;RECLASSIFIED;AC=22;AN=29246;NFAM=22
chr4	6736287	6736710	chr6	32556544	32556962	79195	13183.4	+	+	BND	LOW	79195_1	N	N]chr6:32556547]	79195_2	N	N]chr4:6736291]	SVTYPE=BND;POS=6736291;STRANDS=++:304;IMPRECISE;CIPOS=-4,419;CIEND=-3,415;CIPOS95=-4,59;CIEND95=-3,54;MATEID=79195_2;EVENT=79195;SU=304;PE=304;SR=0;ALG=PROD;AF=0.009677;NSAMP=283;MSQ=24.83;AC=283;AN=29246;NFAM=282	SVTYPE=BND;POS=32556547;STRANDS=++:304;IMPRECISE;CIPOS=-3,415;CIEND=-4,419;CIPOS95=-3,54;CIEND95=-4,59;MATEID=79195_1;EVENT=79195;SECONDARY;SU=304;PE=304;SR=0;ALG=PROD;AF=0.009677;NSAMP=283;MSQ=24.83;AC=283;AN=29246;NFAM=282
chr4	6738600	6738617	chr5	9932743	9932760	78182	19.84	-	+	BND	LOW	78182_1	N	]chr5:9932752]N	78182_2	N	N[chr4:6738610[	SVTYPE=BND;POS=6738610;STRANDS=-+:4;CIPOS=-9,8;CIEND=-9,8;CIPOS95=0,0;CIEND95=0,0;MATEID=78182_2;EVENT=78182;SU=4;PE=0;SR=4;ALG=PROD;AF=3.419e-05;NSAMP=1;MSQ=17.85;AC=1;AN=29246;NFAM=1	SVTYPE=BND;POS=9932752;STRANDS=-+:4;CIPOS=-9,8;CIEND=-9,8;CIPOS95=0,0;CIEND95=0,0;MATEID=78182_1;EVENT=78182;SECONDARY;SU=4;PE=0;SR=4;ALG=PROD;AF=3.419e-05;NSAMP=1;MSQ=17.85;AC=1;AN=29246;NFAM=1
chr4	6739176	6739195	chr4	6743477	6743481	332721	488.5	+	-	DEL	PASS	332721	N	<DEL>	.	.	.	SVTYPE=DEL;POS=6739186;SVLEN=-4294;END=6743480;STRANDS=+-:22;CIPOS=-10,9;CIEND=-3,1;CIPOS95=0,0;CIEND95=0,0;SU=22;PE=12;SR=10;ALG=PROD;AF=3.419e-05;NSAMP=1;MSQ=488.5;AC=1;AN=29246;NFAM=1	.
chr4	6742742	6742756	chr4	6742911	6742921	332722	2436.27	+	-	BND	LOW	332722_1	N	N[chr4:6742917[	332722_2	N	]chr4:6742749]N	SVTYPE=BND;POS=6742749;STRANDS=+-:89;CIPOS=-7,7;CIEND=-5,5;CIPOS95=0,0;CIEND95=0,0;MATEID=332722_2;EVENT=332722;SU=89;PE=1;SR=88;ALG=PROD;AF=0.0003419;NSAMP=10;MSQ=243.58;RECLASSIFIED;AC=10;AN=29246;NFAM=8	SVTYPE=BND;POS=6742917;STRANDS=+-:89;CIPOS=-5,5;CIEND=-7,7;CIPOS95=0,0;CIEND95=0,0;MATEID=332722_1;EVENT=332722;SECONDARY;SU=89;PE=1;SR=88;ALG=PROD;AF=0.0003419;NSAMP=10;MSQ=243.58;RECLASSIFIED;AC=10;AN=29246;NFAM=8
chr4	6745493	6745552	chr4	6745592	6745651	332724	278.4	+	-	BND	LOW	332724_1	N	N[chr4:6745623[	332724_2	N	]chr4:6745523]N	SVTYPE=BND;POS=6745523;STRANDS=+-:32;CIPOS=-30,29;CIEND=-30,29;CIPOS95=0,0;CIEND95=0,0;MATEID=332724_2;EVENT=332724;SU=32;PE=0;SR=32;ALG=PROD;AF=0.0002052;NSAMP=6;MSQ=45.78;RECLASSIFIED;AC=6;AN=29246;NFAM=6	SVTYPE=BND;POS=6745623;STRANDS=+-:32;CIPOS=-30,29;CIEND=-30,29;CIPOS95=0,0;CIEND95=0,0;MATEID=332724_1;EVENT=332724;SECONDARY;SU=32;PE=0;SR=32;ALG=PROD;AF=0.0002052;NSAMP=6;MSQ=45.78;RECLASSIFIED;AC=6;AN=29246;NFAM=6
chr4	6757284	6757286	chr4	6761182	6761199	332725	1349.04	+	-	DEL	PASS	332725	N	<DEL>	.	.	.	SVTYPE=DEL;POS=6757286;SVLEN=-3904;END=6761190;STRANDS=+-:55;CIPOS=-2,0;CIEND=-8,9;CIPOS95=0,0;CIEND95=0,0;SU=55;PE=31;SR=24;ALG=PROD;AF=3.419e-05;NSAMP=1;MSQ=1349.04;AC=1;AN=29246;NFAM=1	.
chr4	6761988	6762005	chr4	6762073	6762091	332726	45.61	+	-	BND	LOW	332726_1	N	N[chr4:6762084[	332726_2	N	]chr4:6761997]N	SVTYPE=BND;POS=6761997;STRANDS=+-:4;IMPRECISE;CIPOS=-9,8;CIEND=-10,8;CIPOS95=0,0;CIEND95=-1,0;MATEID=332726_2;EVENT=332726;SU=4;PE=0;SR=4;ALG=PROD;AF=6.839e-05;NSAMP=2;MSQ=17.91;RECLASSIFIED;AC=2;AN=29246;NFAM=2	SVTYPE=BND;POS=6762084;STRANDS=+-:4;IMPRECISE;CIPOS=-10,8;CIEND=-9,8;CIPOS95=-1,0;CIEND95=0,0;MATEID=332726_1;EVENT=332726;SECONDARY;SU=4;PE=0;SR=4;ALG=PROD;AF=6.839e-05;NSAMP=2;MSQ=17.91;RECLASSIFIED;AC=2;AN=29246;NFAM=2
chr4	6768587	6769219	chr6	122850246	122850929	79652	14.85	-	+	BND	LOW	79652_1	N	]chr6:122850296]N	79652_2	N	N[chr4:6769171[	SVTYPE=BND;POS=6769171;STRANDS=-+:5;IMPRECISE;CIPOS=-583,49;CIEND=-50,633;CIPOS95=-103,49;CIEND95=-50,119;MATEID=79652_2;EVENT=79652;SU=5;PE=5;SR=0;ALG=PROD;AF=3.419e-05;NSAMP=1;MSQ=14.85;AC=1;AN=29246;NFAM=1	SVTYPE=BND;POS=122850296;STRANDS=-+:5;IMPRECISE;CIPOS=-50,633;CIEND=-583,49;CIPOS95=-50,119;CIEND95=-103,49;MATEID=79652_1;EVENT=79652;SECONDARY;SU=5;PE=5;SR=0;ALG=PROD;AF=3.419e-05;NSAMP=1;MSQ=14.85;AC=1;AN=29246;NFAM=1
chr4	6773102	6773121	chr4	6831922	6831941	511380	143.9	-	+	DUP	PASS	511380	N	<DUP>	.	.	.	SVTYPE=DUP;POS=6773112;SVLEN=58820;END=6831932;STRANDS=-+:15;CIPOS=-10,9;CIEND=-10,9;CIPOS95=0,0;CIEND95=0,0;SU=15;PE=6;SR=9;ALG=PROD;AF=3.419e-05;NSAMP=1;MSQ=143.66;AC=1;AN=29246;NFAM=1	.
chr4	6777643	6777662	chr4	6786918	6786937	511381	98.27	-	+	DUP	PASS	511381	N	<DUP>	.	.	.	SVTYPE=DUP;POS=6777653;SVLEN=9275;END=6786928;STRANDS=-+:15;CIPOS=-10,9;CIEND=-10,9;CIPOS95=0,0;CIEND95=0,0;SU=15;PE=7;SR=8;ALG=PROD;AF=3.419e-05;NSAMP=1;MSQ=97.93;AC=1;AN=29246;NFAM=1	.
chr4	6782260	6782277	chr4	6782618	6782635	332727	1517.75	+	-	BND	LOW	332727_1	N	N[chr4:6782628[	332727_2	N	]chr4:6782269]N	SVTYPE=BND;POS=6782269;STRANDS=+-:4;CIPOS=-9,8;CIEND=-9,8;CIPOS95=0,0;CIEND95=0,0;MATEID=332727_2;EVENT=332727;SU=4;PE=0;SR=4;ALG=PROD;AF=0.0001721;NSAMP=5;MSQ=25.3;RECLASSIFIED;AC=5;AN=29060;NFAM=5	SVTYPE=BND;POS=6782628;STRANDS=+-:4;CIPOS=-9,8;CIEND=-9,8;CIPOS95=0,0;CIEND95=0,0;MATEID=332727_1;EVENT=332727;SECONDARY;SU=4;PE=0;SR=4;ALG=PROD;AF=0.0001721;NSAMP=5;MSQ=25.3;RECLASSIFIED;AC=5;AN=29060;NFAM=5
chr4	6792791	6792806	chr4	6796302	6796316	332729	431.58	+	-	DEL	PASS	332729	N	<DEL>	.	.	.	SVTYPE=DEL;POS=6792798;SVLEN=-3513;END=6796311;STRANDS=+-:17;CIPOS=-7,8;CIEND=-9,5;CIPOS95=0,0;CIEND95=0,0;SU=17;PE=13;SR=4;ALG=PROD;AF=3.419e-05;NSAMP=1;MSQ=431.58;AC=1;AN=29246;NFAM=1	.
chr4	6795517	6795536	chr4	6796086	6796105	332730	702.27	+	-	DEL	PASS	332730	N	<DEL>	.	.	.	SVTYPE=DEL;POS=6795527;SVLEN=-569;END=6796096;STRANDS=+-:18;CIPOS=-10,9;CIEND=-10,9;CIPOS95=0,0;CIEND95=0,0;SU=18;PE=8;SR=10;ALG=PROD;AF=3.419e-05;NSAMP=1;MSQ=701.35;AC=1;AN=29246;NFAM=1	.
chr4	6796030	6796048	chr4	6798904	6798923	332731	329.7	+	-	DEL	PASS	332731	N	<DEL>	.	.	.	SVTYPE=DEL;POS=6796039;SVLEN=-2875;END=6798914;STRANDS=+-:14;IMPRECISE;CIPOS=-9,9;CIEND=-10,9;CIPOS95=-1,1;CIEND95=-1,0;SU=14;PE=11;SR=3;ALG=PROD;AF=3.419e-05;NSAMP=1;MSQ=329.7;AC=1;AN=29246;NFAM=1	.
chr4	6797525	6797544	chr4	6797788	6797797	332732	146.46	+	-	BND	LOW	332732_1	N	N[chr4:6797798[	332732_2	N	]chr4:6797535]N	SVTYPE=BND;POS=6797535;STRANDS=+-:5;IMPRECISE;CIPOS=-10,9;CIEND=-9,0;CIPOS95=0,0;CIEND95=-9,0;MATEID=332732_2;EVENT=332732;SU=5;PE=0;SR=5;ALG=PROD;AF=0.0002735;NSAMP=8;MSQ=16.29;RECLASSIFIED;AC=8;AN=29246;NFAM=8	SVTYPE=BND;POS=6797798;STRANDS=+-:5;IMPRECISE;CIPOS=-9,0;CIEND=-10,9;CIPOS95=-9,0;CIEND95=0,0;MATEID=332732_1;EVENT=332732;SECONDARY;SU=5;PE=0;SR=5;ALG=PROD;AF=0.0002735;NSAMP=8;MSQ=16.29;RECLASSIFIED;AC=8;AN=29246;NFAM=8
chr4	6812720	6812730	chr4	6820711	6820718	332733	8954.44	+	-	BND	PASS	332733_1	N	N[chr4:6820716[	332733_2	N	]chr4:6812724]N	SVTYPE=BND;POS=6812724;STRANDS=+-:416;CIPOS=-4,6;CIEND=-4,3;CIPOS95=0,0;CIEND95=0,0;MATEID=332733_2;EVENT=332733;SU=416;PE=242;SR=174;ALG=PROD;AF=0.000718;NSAMP=21;MSQ=426.4;RECLASSIFIED;AC=21;AN=29246;NFAM=20	SVTYPE=BND;POS=6820716;STRANDS=+-:416;CIPOS=-4,3;CIEND=-4,6;CIPOS95=0,0;CIEND95=0,0;MATEID=332733_1;EVENT=332733;SECONDARY;SU=416;PE=242;SR=174;ALG=PROD;AF=0.000718;NSAMP=21;MSQ=426.4;RECLASSIFIED;AC=21;AN=29246;NFAM=20
chr4	6822302	6822361	chr4	6822362	6822421	332735	1239.2	+	-	DEL	PASS	332735	N	<DEL>	.	.	.	SVTYPE=DEL;POS=6822332;SVLEN=-60;END=6822392;STRANDS=+-:45;CIPOS=-30,29;CIEND=-30,29;CIPOS95=0,0;CIEND95=0,0;SU=45;PE=0;SR=45;ALG=PROD;AF=0.0001368;NSAMP=4;MSQ=254.71;AC=4;AN=29244;NFAM=3	.
chr4	6823834	6823839	chr4	6824481	6824486	332736	665.41	+	-	DEL	PASS	332736	N	<DEL>	.	.	.	SVTYPE=DEL;POS=6823837;SVLEN=-647;END=6824484;STRANDS=+-:29;CIPOS=-3,2;CIEND=-3,2;CIPOS95=0,0;CIEND95=0,0;SU=29;PE=19;SR=10;ALG=PROD;AF=3.419e-05;NSAMP=1;MSQ=665.41;AC=1;AN=29246;NFAM=1	.
chr4	6833342	6833351	chr4	6833460	6833467	332737	3137.34	+	-	BND	LOW	332737_1	N	N[chr4:6833465[	332737_2	N	]chr4:6833347]N	SVTYPE=BND;POS=6833347;STRANDS=+-:97;CIPOS=-5,4;CIEND=-4,3;CIPOS95=0,0;CIEND95=0,0;MATEID=332737_2;EVENT=332737;SU=97;PE=3;SR=94;ALG=PROD;AF=0.0005471;NSAMP=16;MSQ=173.61;RECLASSIFIED;AC=16;AN=29246;NFAM=16	SVTYPE=BND;POS=6833465;STRANDS=+-:97;CIPOS=-4,3;CIEND=-5,4;CIPOS95=0,0;CIEND95=0,0;MATEID=332737_1;EVENT=332737;SECONDARY;SU=97;PE=3;SR=94;ALG=PROD;AF=0.0005471;NSAMP=16;MSQ=173.61;RECLASSIFIED;AC=16;AN=29246;NFAM=16
chr4	6834832	6834835	chr4	6835239	6835255	332738	1083.81	+	-	BND	LOW	332738_1	N	N[chr4:6835247[	332738_2	N	]chr4:6834834]N	SVTYPE=BND;POS=6834834;STRANDS=+-:17;CIPOS=-2,1;CIEND=-7,9;CIPOS95=0,0;CIEND95=0,0;MATEID=332738_2;EVENT=332738;SU=17;PE=4;SR=13;ALG=PROD;AF=0.0006155;NSAMP=18;MSQ=19.3;RECLASSIFIED;AC=18;AN=29246;NFAM=18	SVTYPE=BND;POS=6835247;STRANDS=+-:17;CIPOS=-7,9;CIEND=-2,1;CIPOS95=0,0;CIEND95=0,0;MATEID=332738_1;EVENT=332738;SECONDARY;SU=17;PE=4;SR=13;ALG=PROD;AF=0.0006155;NSAMP=18;MSQ=19.3;RECLASSIFIED;AC=18;AN=29246;NFAM=18
chr4	6843931	6843946	chrX	53955567	53955585	82537	3425.55	-	+	BND	LOW	82537_1	N	]chrX:53955576]N	82537_2	N	N[chr4:6843941[	SVTYPE=BND;POS=6843941;STRANDS=-+:5;IMPRECISE;CIPOS=-9,6;CIEND=-9,9;CIPOS95=0,0;CIEND95=0,1;MATEID=82537_2;EVENT=82537;SU=5;PE=1;SR=4;ALG=PROD;AF=0.003693;NSAMP=104;MSQ=30.7;AC=108;AN=29246;NFAM=104	SVTYPE=BND;POS=53955576;STRANDS=-+:5;IMPRECISE;CIPOS=-9,9;CIEND=-9,6;CIPOS95=0,1;CIEND95=0,0;MATEID=82537_1;EVENT=82537;SECONDARY;SU=5;PE=1;SR=4;ALG=PROD;AF=0.003693;NSAMP=104;MSQ=30.7;AC=108;AN=29246;NFAM=104
chr4	6868915	6868962	chr4	6868965	6869016	332739	536.52	+	-	BND	LOW	332739_1	N	N[chr4:6868992[	332739_2	N	]chr4:6868939]N	SVTYPE=BND;POS=6868939;STRANDS=+-:20;CIPOS=-24,23;CIEND=-26,25;CIPOS95=0,0;CIEND95=0,0;MATEID=332739_2;EVENT=332739;SU=20;PE=0;SR=20;ALG=PROD;AF=3.419e-05;NSAMP=1;MSQ=110.77;RECLASSIFIED;AC=1;AN=29246;NFAM=1	SVTYPE=BND;POS=6868992;STRANDS=+-:20;CIPOS=-26,25;CIEND=-24,23;CIPOS95=0,0;CIEND95=0,0;MATEID=332739_1;EVENT=332739;SECONDARY;SU=20;PE=0;SR=20;ALG=PROD;AF=3.419e-05;NSAMP=1;MSQ=110.77;RECLASSIFIED;AC=1;AN=29246;NFAM=1
chr4	6878405	6878424	chr22	46920077	46920096	78116	42.63	+	+	BND	LOW	78116_1	N	N]chr22:46920087]	78116_2	N	N]chr4:6878415]	SVTYPE=BND;POS=6878415;STRANDS=++:24;CIPOS=-10,9;CIEND=-10,9;CIPOS95=0,0;CIEND95=0,0;MATEID=78116_2;EVENT=78116;SU=24;PE=0;SR=24;ALG=PROD;AF=6.839e-05;NSAMP=2;MSQ=9.33;AC=2;AN=29246;NFAM=2	SVTYPE=BND;POS=46920087;STRANDS=++:24;CIPOS=-10,9;CIEND=-10,9;CIPOS95=0,0;CIEND95=0,0;MATEID=78116_1;EVENT=78116;SECONDARY;SU=24;PE=0;SR=24;ALG=PROD;AF=6.839e-05;NSAMP=2;MSQ=9.33;AC=2;AN=29246;NFAM=2
chr4	6893138	6893140	chr4	6894318	6894319	332740	48392.8	+	-	BND	PASS	332740_1	N	N[chr4:6894320[	332740_2	N	]chr4:6893139]N	SVTYPE=BND;POS=6893139;STRANDS=+-:2032;CIPOS=-1,1;CIEND=-1,0;CIPOS95=0,0;CIEND95=0,0;MATEID=332740_2;EVENT=332740;SU=2032;PE=1391;SR=641;ALG=PROD;AF=0.001163;NSAMP=34;MSQ=544.84;RECLASSIFIED;AC=34;AN=29246;NFAM=30	SVTYPE=BND;POS=6894320;STRANDS=+-:2032;CIPOS=-1,0;CIEND=-1,1;CIPOS95=0,0;CIEND95=0,0;MATEID=332740_1;EVENT=332740;SECONDARY;SU=2032;PE=1391;SR=641;ALG=PROD;AF=0.001163;NSAMP=34;MSQ=544.84;RECLASSIFIED;AC=34;AN=29246;NFAM=30
chr4	6895308	6895327	chr4	6898652	6898663	332741	283984.0	+	-	DEL	PASS	332741	N	<DEL>	.	.	.	SVTYPE=DEL;POS=6895318;SVLEN=-3338;END=6898656;STRANDS=+-:43;IMPRECISE;CIPOS=-10,9;CIEND=-4,7;CIPOS95=-3,3;CIEND95=-4,2;SU=43;PE=42;SR=1;ALG=PROD;AF=0.1511;NSAMP=3650;MSQ=33.54;MEDGQR=1.3;Q10GQR=0.4;AC=4418;AN=29246;NFAM=3296	.
chr4	6895467	6896436	chr4	6897820	6898851	332742	6.76342e+06	+	-	DEL	PASS	332742	N	<DEL>	.	.	.	SVTYPE=DEL;POS=6895666;SVLEN=-2963;END=6898629;STRANDS=+-:257342;IMPRECISE;CIPOS=-199,770;CIEND=-809,222;CIPOS95=-46,46;CIEND95=-40,40;SU=257342;PE=257340;SR=2;ALG=SUM;AF=0.5278;NSAMP=11274;MSQ=339.13;RETAINED;MEDGQR=12.57;Q10GQR=3.79;AC=15437;AN=29246;NFAM=10514	.
chr4	6900285	6900304	chr4	6903194	6903202	511383	190.56	-	+	DUP	PASS	511383	N	<DUP>	.	.	.	SVTYPE=DUP;POS=6900295;SVLEN=2903;END=6903198;STRANDS=-+:20;CIPOS=-10,9;CIEND=-4,4;CIPOS95=0,0;CIEND95=0,0;SU=20;PE=14;SR=6;ALG=PROD;AF=3.419e-05;NSAMP=1;MSQ=189.94;AC=1;AN=29246;NFAM=1	.
chr4	6904162	6904181	chr4	6904531	6904550	332745	814.09	+	-	BND	LOW	332745_1	N	N[chr4:6904542[	332745_2	N	]chr4:6904172]N	SVTYPE=BND;POS=6904172;STRANDS=+-:9;CIPOS=-10,9;CIEND=-10,9;CIPOS95=0,0;CIEND95=0,0;MATEID=332745_2;EVENT=332745;SU=9;PE=3;SR=6;ALG=PROD;AF=0.0005471;NSAMP=16;MSQ=42.11;RECLASSIFIED;AC=16;AN=29246;NFAM=16	SVTYPE=BND;POS=6904542;STRANDS=+-:9;CIPOS=-10,9;CIEND=-10,9;CIPOS95=0,0;CIEND95=0,0;MATEID=332745_1;EVENT=332745;SECONDARY;SU=9;PE=3;SR=6;ALG=PROD;AF=0.0005471;NSAMP=16;MSQ=42.11;RECLASSIFIED;AC=16;AN=29246;NFAM=16
chr4	6904250	6904269	chr4	6904738	6904757	332746	584.6	+	-	DEL	PASS	332746	N	<DEL>	.	.	.	SVTYPE=DEL;POS=6904260;SVLEN=-488;END=6904748;STRANDS=+-:4;IMPRECISE;CIPOS=-10,9;CIEND=-10,9;CIPOS95=-1,1;CIEND95=-1,1;SU=4;PE=2;SR=2;ALG=PROD;AF=3.612e-05;NSAMP=1;MSQ=293.69;AC=1;AN=27684;NFAM=1	.
chr4	6909302	6909313	chr4	6909620	6909638	332747	98.06	+	-	BND	LOW	332747_1	N	N[chr4:6909631[	332747_2	N	]chr4:6909308]N	SVTYPE=BND;POS=6909308;STRANDS=+-:6;CIPOS=-6,5;CIEND=-10,8;CIPOS95=0,0;CIEND95=0,0;MATEID=332747_2;EVENT=332747;SU=6;PE=0;SR=6;ALG=PROD;AF=6.839e-05;NSAMP=2;MSQ=23.94;RECLASSIFIED;AC=2;AN=29246;NFAM=2	SVTYPE=BND;POS=6909631;STRANDS=+-:6;CIPOS=-10,8;CIEND=-6,5;CIPOS95=0,0;CIEND95=0,0;MATEID=332747_1;EVENT=332747;SECONDARY;SU=6;PE=0;SR=6;ALG=PROD;AF=6.839e-05;NSAMP=2;MSQ=23.94;RECLASSIFIED;AC=2;AN=29246;NFAM=2
chr4	6918778	6919388	chr4	6919755	6920215	511384	447.99	-	+	BND	LOW	511384_1	N	]chr4:6919785]N	511384_2	N	N[chr4:6919360[	SVTYPE=BND;POS=6919360;STRANDS=-+:25;IMPRECISE;CIPOS=-581,29;CIEND=-30,430;CIPOS95=-194,29;CIEND95=-30,185;MATEID=511384_2;EVENT=511384;SU=25;PE=25;SR=0;ALG=SUM;AF=0.0001026;NSAMP=3;MSQ=23.13;RECLASSIFIED;AC=3;AN=29246;NFAM=3	SVTYPE=BND;POS=6919785;STRANDS=-+:25;IMPRECISE;CIPOS=-30,430;CIEND=-581,29;CIPOS95=-30,185;CIEND95=-194,29;MATEID=511384_1;EVENT=511384;SECONDARY;SU=25;PE=25;SR=0;ALG=SUM;AF=0.0001026;NSAMP=3;MSQ=23.13;RECLASSIFIED;AC=3;AN=29246;NFAM=3
chr4	6919262	6919658	chr4	6920496	6920976	332748	1117.77	+	-	DEL	PASS	332748	N	<DEL>	.	.	.	SVTYPE=DEL;POS=6919389;SVLEN=-1558;END=6920947;STRANDS=+-:54;IMPRECISE;CIPOS=-127,269;CIEND=-451,29;CIPOS95=-96,96;CIEND95=-162,29;SU=54;PE=54;SR=0;ALG=SUM;AF=3.419e-05;NSAMP=1;MSQ=641.42;AC=1;AN=29246;NFAM=1	.
chr4	6919944	6919994	chr4	6920280	6920329	332749	330.65	+	-	BND	LOW	332749_1	N	N[chr4:6920306[	332749_2	N	]chr4:6919969]N	SVTYPE=BND;POS=6919969;STRANDS=+-:13;CIPOS=-25,25;CIEND=-25,24;CIPOS95=0,0;CIEND95=0,0;MATEID=332749_2;EVENT=332749;SU=13;PE=0;SR=13;ALG=PROD;AF=0.0003077;NSAMP=9;MSQ=29.52;RECLASSIFIED;AC=9;AN=29246;NFAM=9	SVTYPE=BND;POS=6920306;STRANDS=+-:13;CIPOS=-25,24;CIEND=-25,25;CIPOS95=0,0;CIEND95=0,0;MATEID=332749_1;EVENT=332749;SECONDARY;SU=13;PE=0;SR=13;ALG=PROD;AF=0.0003077;NSAMP=9;MSQ=29.52;RECLASSIFIED;AC=9;AN=29246;NFAM=9
chr4	6924660	6925085	chr4	6932216	6932439	511385	177.02	-	+	DUP	PASS	511385	N	<DUP>	.	.	.	SVTYPE=DUP;POS=6925076;SVLEN=7150;END=6932226;STRANDS=-+:18;IMPRECISE;CIPOS=-416,9;CIEND=-10,213;CIPOS95=-30,3;CIEND95=-3,38;SU=18;PE=18;SR=0;ALG=PROD;AF=3.419e-05;NSAMP=1;MSQ=175.86;AC=1;AN=29246;NFAM=1	.
chr4	6925963	6926009	chr4	6937008	6937061	332752	1750.3	+	-	DEL	PASS	332752	N	<DEL>	.	.	.	SVTYPE=DEL;POS=6925986;SVLEN=-11052;END=6937038;STRANDS=+-:53;CIPOS=-23,23;CIEND=-30,23;CIPOS95=0,0;CIEND95=0,0;SU=53;PE=43;SR=10;ALG=PROD;AF=3.419e-05;NSAMP=1;MSQ=137.7;AC=1;AN=29246;NFAM=1	.
chr4	6925974	6925993	chr4	6926049	6926068	332751	401.33	+	-	DEL	PASS	332751	N	<DEL>	.	.	.	SVTYPE=DEL;POS=6925984;SVLEN=-75;END=6926059;STRANDS=+-:12;CIPOS=-10,9;CIEND=-10,9;CIPOS95=0,0;CIEND95=0,0;SU=12;PE=0;SR=12;ALG=PROD;AF=3.419e-05;NSAMP=1;MSQ=344.66;AC=1;AN=29246;NFAM=1	.
chr4	6933229	6933246	chr16	13015971	13015990	75909	389714.0	-	+	BND	LOW	75909_1	N	]chr16:13015981]N	75909_2	N	N[chr4:6933238[	SVTYPE=BND;POS=6933238;STRANDS=-+:4;IMPRECISE;CIPOS=-8,9;CIEND=-10,9;CIPOS95=-1,2;CIEND95=-1,1;MATEID=75909_2;EVENT=75909;SU=4;PE=2;SR=2;ALG=PROD;AF=0.2561;NSAMP=7079;MSQ=32.58;AC=7489;AN=29246;NFAM=6644	SVTYPE=BND;POS=13015981;STRANDS=-+:4;IMPRECISE;CIPOS=-10,9;CIEND=-8,9;CIPOS95=-1,1;CIEND95=-1,2;MATEID=75909_1;EVENT=75909;SECONDARY;SU=4;PE=2;SR=2;ALG=PROD;AF=0.2561;NSAMP=7079;MSQ=32.58;AC=7489;AN=29246;NFAM=6644
chr4	6941882	6942358	chr9	87756905	87757550	81866	6.78	-	-	BND	LOW	81866_1	N	[chr9:87757545[N	81866_2	N	[chr4:6942350[N	SVTYPE=BND;POS=6942350;STRANDS=--:4;IMPRECISE;CIPOS=-467,9;CIEND=-639,6;CIPOS95=-143,2;CIEND95=-225,0;MATEID=81866_2;EVENT=81866;SU=4;PE=4;SR=0;ALG=PROD;AF=3.419e-05;NSAMP=1;MSQ=6.78;AC=1;AN=29246;NFAM=1	SVTYPE=BND;POS=87757545;STRANDS=--:4;IMPRECISE;CIPOS=-639,6;CIEND=-467,9;CIPOS95=-225,0;CIEND95=-143,2;MATEID=81866_1;EVENT=81866;SECONDARY;SU=4;PE=4;SR=0;ALG=PROD;AF=3.419e-05;NSAMP=1;MSQ=6.78;AC=1;AN=29246;NFAM=1
chr4	6942221	6942659	chr9	87759976	87760308	81868	1028.04	+	+	BND	PASS	81868_1	N	N]chr9:87760006]	81868_2	N	N]chr4:6942231]	SVTYPE=BND;POS=6942231;STRANDS=++:39;IMPRECISE;CIPOS=-10,428;CIEND=-30,302;CIPOS95=-10,72;CIEND95=-23,23;MATEID=81868_2;EVENT=81868;SU=39;PE=39;SR=0;ALG=PROD;AF=0.0001026;NSAMP=3;MSQ=239.8;AC=3;AN=29246;NFAM=2	SVTYPE=BND;POS=87760006;STRANDS=++:39;IMPRECISE;CIPOS=-30,302;CIEND=-10,428;CIPOS95=-23,23;CIEND95=-10,72;MATEID=81868_1;EVENT=81868;SECONDARY;SU=39;PE=39;SR=0;ALG=PROD;AF=0.0001026;NSAMP=3;MSQ=239.8;AC=3;AN=29246;NFAM=2
chr4	6953591	6954227	chr6	52671688	52672323	79319	7815.37	+	-	BND	LOW	79319_1	N	N[chr6:52672315[	79319_2	N	]chr4:6953601]N	SVTYPE=BND;POS=6953601;STRANDS=+-:4;IMPRECISE;CIPOS=-10,626;CIEND=-626,9;CIPOS95=-1,191;CIEND95=-198,0;MATEID=79319_2;EVENT=79319;SU=4;PE=4;SR=0;ALG=PROD;AF=0.005266;NSAMP=154;MSQ=29.41;AC=154;AN=29246;NFAM=147	SVTYPE=BND;POS=52672315;STRANDS=+-:4;IMPRECISE;CIPOS=-626,9;CIEND=-10,626;CIPOS95=-198,0;CIEND95=-1,191;MATEID=79319_1;EVENT=79319;SECONDARY;SU=4;PE=4;SR=0;ALG=PROD;AF=0.005266;NSAMP=154;MSQ=29.41;AC=154;AN=29246;NFAM=147
chr4	6957982	6958038	chr4	6958076	6958121	332756	920.21	+	-	DEL	PASS	332756	N	<DEL>	.	.	.	SVTYPE=DEL;POS=6958012;SVLEN=-87;END=6958099;STRANDS=+-:36;CIPOS=-30,26;CIEND=-23,22;CIPOS95=0,0;CIEND95=0,0;SU=36;PE=0;SR=36;ALG=PROD;AF=3.419e-05;NSAMP=1;MSQ=203.77;AC=1;AN=29246;NFAM=1	.
chr4	6974984	6975260	chr4	6981085	6981277	511387	482.93	-	+	DUP	PASS	511387	N	<DUP>	.	.	.	SVTYPE=DUP;POS=6975234;SVLEN=5881;END=6981115;STRANDS=-+:47;IMPRECISE;CIPOS=-250,26;CIEND=-30,162;CIPOS95=-30,26;CIEND95=-12,12;SU=47;PE=47;SR=0;ALG=PROD;AF=6.839e-05;NSAMP=2;MSQ=240.73;AC=2;AN=29246;NFAM=1	.
chr4	6974989	6975317	chr4	6980544	6980764	332758	2819.34	+	-	DEL	PASS	332758	N	<DEL>	.	.	.	SVTYPE=DEL;POS=6974999;SVLEN=-5756;END=6980755;STRANDS=+-:108;IMPRECISE;CIPOS=-10,318;CIEND=-211,9;CIPOS95=-10,13;CIEND95=-12,9;SU=108;PE=108;SR=0;ALG=PROD;AF=0.0002393;NSAMP=7;MSQ=344.58;AC=7;AN=29246;NFAM=7	.
chr4	6976839	6977926	chrX	145434509	145435616	83044	111708.0	+	-	BND	LOW	83044_1	N	N[chrX:145435553[	83044_2	N	]chr4:6977089]N	SVTYPE=BND;POS=6977089;STRANDS=+-:5259;IMPRECISE;CIPOS=-250,837;CIEND=-1043,64;CIPOS95=-86,86;CIEND95=-148,64;MATEID=83044_2;EVENT=83044;SU=5259;PE=5259;SR=0;ALG=SUM;AF=0.07704;NSAMP=2253;MSQ=32.69;AC=2253;AN=29246;NFAM=2210	SVTYPE=BND;POS=145435553;STRANDS=+-:5259;IMPRECISE;CIPOS=-1043,64;CIEND=-250,837;CIPOS95=-148,64;CIEND95=-86,86;MATEID=83044_1;EVENT=83044;SECONDARY;SU=5259;PE=5259;SR=0;ALG=SUM;AF=0.07704;NSAMP=2253;MSQ=32.69;AC=2253;AN=29246;NFAM=2210
chr4	6976887	6977828	chr7	132982924	132984034	80534	69329.9	+	-	BND	LOW	80534_1	N	N[chr7:132983964[	80534_2	N	]chr4:6977088]N	SVTYPE=BND;POS=6977088;STRANDS=+-:3863;IMPRECISE;CIPOS=-201,740;CIEND=-1039,71;CIPOS95=-86,86;CIEND95=-138,71;MATEID=80534_2;EVENT=80534;SU=3863;PE=3844;SR=19;ALG=SUM;AF=0.05358;NSAMP=1567;MSQ=31.75;RETAINED;AC=1567;AN=29246;NFAM=1539	SVTYPE=BND;POS=132983964;STRANDS=+-:3863;IMPRECISE;CIPOS=-1039,71;CIEND=-201,740;CIPOS95=-138,71;CIEND95=-86,86;MATEID=80534_1;EVENT=80534;SECONDARY;SU=3863;PE=3844;SR=19;ALG=SUM;AF=0.05358;NSAMP=1567;MSQ=31.75;RETAINED;AC=1567;AN=29246;NFAM=1539
chr4	6977059	6977648	chr8	51157686	51158399	80889	1873.23	+	-	BND	LOW	80889_1	N	N[chr8:51158372[	80889_2	N	]chr4:6977089]N	SVTYPE=BND;POS=6977089;STRANDS=+-:9;IMPRECISE;CIPOS=-30,559;CIEND=-685,28;CIPOS95=-30,82;CIEND95=-114,28;MATEID=80889_2;EVENT=80889;SU=9;PE=9;SR=0;ALG=PROD;AF=0.002667;NSAMP=78;MSQ=15.91;AC=78;AN=29246;NFAM=78	SVTYPE=BND;POS=51158372;STRANDS=+-:9;IMPRECISE;CIPOS=-685,28;CIEND=-30,559;CIPOS95=-114,28;CIEND95=-30,82;MATEID=80889_1;EVENT=80889;SECONDARY;SU=9;PE=9;SR=0;ALG=PROD;AF=0.002667;NSAMP=78;MSQ=15.91;AC=78;AN=29246;NFAM=78
chr4	6977066	6977308	chr10	80532824	80533281	72889	12004.1	+	-	BND	LOW	72889_1	N	N[chr10:80533273[	72889_2	N	]chr4:6977078]N	SVTYPE=BND;POS=6977078;STRANDS=+-:134;IMPRECISE;CIPOS=-12,230;CIEND=-448,9;CIPOS95=-4,4;CIEND95=-45,9;MATEID=72889_2;EVENT=72889;SU=134;PE=134;SR=0;ALG=PROD;AF=0.01416;NSAMP=414;MSQ=22.53;AC=414;AN=29246;NFAM=413	SVTYPE=BND;POS=80533273;STRANDS=+-:134;IMPRECISE;CIPOS=-448,9;CIEND=-12,230;CIPOS95=-45,9;CIEND95=-4,4;MATEID=72889_1;EVENT=72889;SECONDARY;SU=134;PE=134;SR=0;ALG=PROD;AF=0.01416;NSAMP=414;MSQ=22.53;AC=414;AN=29246;NFAM=413
chr4	6978081	6978806	chr15	100774162	100774875	75827	39.17	+	+	BND	LOW	75827_1	N	N]chr15:100774192]	75827_2	N	N]chr4:6978111]	SVTYPE=BND;POS=6978111;STRANDS=++:4;IMPRECISE;CIPOS=-30,695;CIEND=-30,683;CIPOS95=-30,144;CIEND95=-30,141;MATEID=75827_2;EVENT=75827;SU=4;PE=4;SR=0;ALG=PROD;AF=3.419e-05;NSAMP=1;MSQ=38.69;AC=1;AN=29246;NFAM=1	SVTYPE=BND;POS=100774192;STRANDS=++:4;IMPRECISE;CIPOS=-30,683;CIEND=-30,695;CIPOS95=-30,141;CIEND95=-30,144;MATEID=75827_1;EVENT=75827;SECONDARY;SU=4;PE=4;SR=0;ALG=PROD;AF=3.419e-05;NSAMP=1;MSQ=38.69;AC=1;AN=29246;NFAM=1
chr4	6982415	6982808	chr7	795479	795772	79856	320.61	-	-	BND	PASS	79856_1	N	[chr7:795769[N	79856_2	N	[chr4:6982800[N	SVTYPE=BND;POS=6982800;STRANDS=--:15;IMPRECISE;CIPOS=-384,9;CIEND=-289,4;CIPOS95=-74,1;CIEND95=-85,0;MATEID=79856_2;EVENT=79856;SU=15;PE=15;SR=0;ALG=PROD;AF=3.419e-05;NSAMP=1;MSQ=320.61;AC=1;AN=29246;NFAM=1	SVTYPE=BND;POS=795769;STRANDS=--:15;IMPRECISE;CIPOS=-289,4;CIEND=-384,9;CIPOS95=-85,0;CIEND95=-74,1;MATEID=79856_1;EVENT=79856;SECONDARY;SU=15;PE=15;SR=0;ALG=PROD;AF=3.419e-05;NSAMP=1;MSQ=320.61;AC=1;AN=29246;NFAM=1
chr4	6982806	6983213	chr7	796062	796440	79857	131.81	+	+	BND	LOW	79857_1	N	N]chr7:796072]	79857_2	N	N]chr4:6982816]	SVTYPE=BND;POS=6982816;STRANDS=++:7;IMPRECISE;CIPOS=-10,397;CIEND=-10,368;CIPOS95=0,130;CIEND95=-1,103;MATEID=79857_2;EVENT=79857;SU=7;PE=7;SR=0;ALG=PROD;AF=3.419e-05;NSAMP=1;MSQ=131.81;AC=1;AN=29246;NFAM=1	SVTYPE=BND;POS=796072;STRANDS=++:7;IMPRECISE;CIPOS=-10,368;CIEND=-10,397;CIPOS95=-1,103;CIEND95=0,130;MATEID=79857_1;EVENT=79857;SECONDARY;SU=7;PE=7;SR=0;ALG=PROD;AF=3.419e-05;NSAMP=1;MSQ=131.81;AC=1;AN=29246;NFAM=1
chr4	7011859	7011869	chr4	7013524	7013533	332760	593.52	+	-	DEL	PASS	332760	N	<DEL>	.	.	.	SVTYPE=DEL;POS=7011863;SVLEN=-1668;END=7013531;STRANDS=+-:19;CIPOS=-4,6;CIEND=-7,2;CIPOS95=0,0;CIEND95=0,0;SU=19;PE=14;SR=5;ALG=PROD;AF=3.419e-05;NSAMP=1;MSQ=593.52;AC=1;AN=29246;NFAM=1	.
chr4	7025805	7025824	chr4	7027788	7027805	332761	182.72	+	-	DEL	PASS	332761	N	<DEL>	.	.	.	SVTYPE=DEL;POS=7025815;SVLEN=-1983;END=7027798;STRANDS=+-:8;IMPRECISE;CIPOS=-10,9;CIEND=-10,7;CIPOS95=-1,1;CIEND95=-1,0;SU=8;PE=6;SR=2;ALG=PROD;AF=3.419e-05;NSAMP=1;MSQ=182.72;AC=1;AN=29246;NFAM=1	.
chr4	7027288	7027305	chr4	7027959	7027977	332764	45269.9	+	-	BND	LOW	332764_1	N	N[chr4:7027970[	332764_2	N	]chr4:7027297]N	SVTYPE=BND;POS=7027297;STRANDS=+-:4;IMPRECISE;CIPOS=-9,8;CIEND=-10,8;CIPOS95=0,0;CIEND95=-1,0;MATEID=332764_2;EVENT=332764;SU=4;PE=0;SR=4;ALG=PROD;AF=0.05132;NSAMP=1497;MSQ=16.5;RECLASSIFIED;AC=1501;AN=29246;NFAM=1476	SVTYPE=BND;POS=7027970;STRANDS=+-:4;IMPRECISE;CIPOS=-10,8;CIEND=-9,8;CIPOS95=-1,0;CIEND95=0,0;MATEID=332764_1;EVENT=332764;SECONDARY;SU=4;PE=0;SR=4;ALG=PROD;AF=0.05132;NSAMP=1497;MSQ=16.5;RECLASSIFIED;AC=1501;AN=29246;NFAM=1476
chr4	7027330	7027347	chr4	7027644	7027661	332763	5361.04	+	-	BND	LOW	332763_1	N	N[chr4:7027654[	332763_2	N	]chr4:7027339]N	SVTYPE=BND;POS=7027339;STRANDS=+-:4;CIPOS=-9,8;CIEND=-9,8;CIPOS95=0,0;CIEND95=0,0;MATEID=332763_2;EVENT=332763;SU=4;PE=0;SR=4;ALG=PROD;AF=0.007044;NSAMP=206;MSQ=14.89;RETAINED;RECLASSIFIED;AC=206;AN=29246;NFAM=203	SVTYPE=BND;POS=7027654;STRANDS=+-:4;CIPOS=-9,8;CIEND=-9,8;CIPOS95=0,0;CIEND95=0,0;MATEID=332763_1;EVENT=332763;SECONDARY;SU=4;PE=0;SR=4;ALG=PROD;AF=0.007044;NSAMP=206;MSQ=14.89;RETAINED;RECLASSIFIED;AC=206;AN=29246;NFAM=203
chr4	7027334	7027351	chr4	7027506	7027523	332762	2604.36	+	-	BND	LOW	332762_1	N	N[chr4:7027516[	332762_2	N	]chr4:7027343]N	SVTYPE=BND;POS=7027343;STRANDS=+-:4;CIPOS=-9,8;CIEND=-9,8;CIPOS95=0,0;CIEND95=0,0;MATEID=332762_2;EVENT=332762;SU=4;PE=0;SR=4;ALG=PROD;AF=0.003249;NSAMP=95;MSQ=16.08;RECLASSIFIED;AC=95;AN=29244;NFAM=95	SVTYPE=BND;POS=7027516;STRANDS=+-:4;CIPOS=-9,8;CIEND=-9,8;CIPOS95=0,0;CIEND95=0,0;MATEID=332762_1;EVENT=332762;SECONDARY;SU=4;PE=0;SR=4;ALG=PROD;AF=0.003249;NSAMP=95;MSQ=16.08;RECLASSIFIED;AC=95;AN=29244;NFAM=95
chr4	7027741	7027774	chr4	7028000	7028028	332768	470.47	+	-	BND	LOW	332768_1	N	N[chr4:7028001[	332768_2	N	]chr4:7027770]N	SVTYPE=BND;POS=7027770;STRANDS=+-:12;CIPOS=-29,4;CIEND=0,28;CIPOS95=0,0;CIEND95=0,0;MATEID=332768_2;EVENT=332768;SU=12;PE=0;SR=12;ALG=PROD;AF=0.0004103;NSAMP=12;MSQ=16.15;RETAINED;RECLASSIFIED;AC=12;AN=29246;NFAM=12	SVTYPE=BND;POS=7028001;STRANDS=+-:12;CIPOS=0,28;CIEND=-29,4;CIPOS95=0,0;CIEND95=0,0;MATEID=332768_1;EVENT=332768;SECONDARY;SU=12;PE=0;SR=12;ALG=PROD;AF=0.0004103;NSAMP=12;MSQ=16.15;RETAINED;RECLASSIFIED;AC=12;AN=29246;NFAM=12
chr4	7034925	7034934	chr4	7034991	7035000	586397	126.18	-	-	BND	LOW	586397_1	N	[chr4:7034997[N	586397_2	N	[chr4:7034931[N	SVTYPE=BND;POS=7034931;STRANDS=--:7;CIPOS=-5,4;CIEND=-5,4;CIPOS95=0,0;CIEND95=0,0;MATEID=586397_2;EVENT=586397;SU=7;PE=0;SR=7;ALG=PROD;AF=0.0001026;NSAMP=3;MSQ=42.02;AC=3;AN=29246;NFAM=3	SVTYPE=BND;POS=7034997;STRANDS=--:7;CIPOS=-5,4;CIEND=-5,4;CIPOS95=0,0;CIEND95=0,0;MATEID=586397_1;EVENT=586397;SECONDARY;SU=7;PE=0;SR=7;ALG=PROD;AF=0.0001026;NSAMP=3;MSQ=42.02;AC=3;AN=29246;NFAM=3
chr4	7036114	7036276	chr4	7039661	7040062	332771	218.66	+	-	DEL	PASS	332771	N	<DEL>	.	.	.	SVTYPE=DEL;POS=7036144;SVLEN=-3889;END=7040033;STRANDS=+-:12;IMPRECISE;CIPOS=-30,132;CIEND=-372,29;CIPOS95=-30,44;CIEND95=-54,29;SU=12;PE=12;SR=0;ALG=PROD;AF=3.419e-05;NSAMP=1;MSQ=134.88;AC=1;AN=29246;NFAM=1	.
chr4	7039071	7039200	chr4	7039878	7039961	586398	15.11	+	+	BND	LOW	586398_1	N	N]chr4:7039888]	586398_2	N	N]chr4:7039081]	SVTYPE=BND;POS=7039081;STRANDS=++:4;IMPRECISE;CIPOS=-10,119;CIEND=-10,73;CIPOS95=-3,31;CIEND95=-2,48;MATEID=586398_2;EVENT=586398;SU=4;PE=4;SR=0;ALG=PROD;AF=3.419e-05;NSAMP=1;MSQ=14.98;AC=1;AN=29246;NFAM=1	SVTYPE=BND;POS=7039888;STRANDS=++:4;IMPRECISE;CIPOS=-10,73;CIEND=-10,119;CIPOS95=-2,48;CIEND95=-3,31;MATEID=586398_1;EVENT=586398;SECONDARY;SU=4;PE=4;SR=0;ALG=PROD;AF=3.419e-05;NSAMP=1;MSQ=14.98;AC=1;AN=29246;NFAM=1
chr4	7043285	7043300	chr4	7043533	7043550	332772	2426.93	+	-	BND	LOW	332772_1	N	N[chr4:7043543[	332772_2	N	]chr4:7043292]N	SVTYPE=BND;POS=7043292;STRANDS=+-:4;IMPRECISE;CIPOS=-7,8;CIEND=-9,8;CIPOS95=-1,3;CIEND95=0,0;MATEID=332772_2;EVENT=332772;SU=4;PE=0;SR=4;ALG=PROD;AF=3.462e-05;NSAMP=1;MSQ=32.81;RECLASSIFIED;AC=1;AN=28884;NFAM=1	SVTYPE=BND;POS=7043543;STRANDS=+-:4;IMPRECISE;CIPOS=-9,8;CIEND=-7,8;CIPOS95=0,0;CIEND95=-1,3;MATEID=332772_1;EVENT=332772;SECONDARY;SU=4;PE=0;SR=4;ALG=PROD;AF=3.462e-05;NSAMP=1;MSQ=32.81;RECLASSIFIED;AC=1;AN=28884;NFAM=1
chr4	7058385	7058391	chr4	7081243	7081248	511388	214.64	-	+	DUP	PASS	511388	N	<DUP>	.	.	.	SVTYPE=DUP;POS=7058389;SVLEN=22857;END=7081246;STRANDS=-+:22;CIPOS=-4,2;CIEND=-3,2;CIPOS95=0,0;CIEND95=0,0;SU=22;PE=11;SR=11;ALG=PROD;AF=3.419e-05;NSAMP=1;MSQ=214.28;AC=1;AN=29246;NFAM=1	.
chr4	7062506	7062523	chr4	117537431	117537448	332773	9171.4	+	-	BND	LOW	332773_1	N	N[chr4:117537441[	332773_2	N	]chr4:7062515]N	SVTYPE=BND;POS=7062515;STRANDS=+-:4;CIPOS=-9,8;CIEND=-9,8;CIPOS95=0,0;CIEND95=0,0;MATEID=332773_2;EVENT=332773;SU=4;PE=0;SR=4;ALG=PROD;AF=0.009027;NSAMP=264;MSQ=19.81;RECLASSIFIED;AC=264;AN=29246;NFAM=263	SVTYPE=BND;POS=117537441;STRANDS=+-:4;CIPOS=-9,8;CIEND=-9,8;CIPOS95=0,0;CIEND95=0,0;MATEID=332773_1;EVENT=332773;SECONDARY;SU=4;PE=0;SR=4;ALG=PROD;AF=0.009027;NSAMP=264;MSQ=19.81;RECLASSIFIED;AC=264;AN=29246;NFAM=263
chr4	7065000	7065047	chr4	7065379	7065428	332774	1295.76	+	-	BND	LOW	332774_1	N	N[chr4:7065400[	332774_2	N	]chr4:7065024]N	SVTYPE=BND;POS=7065024;STRANDS=+-:22;CIPOS=-24,23;CIEND=-20,29;CIPOS95=0,0;CIEND95=0,0;MATEID=332774_2;EVENT=332774;SU=22;PE=8;SR=14;ALG=PROD;AF=0.0004103;NSAMP=12;MSQ=49.43;RECLASSIFIED;AC=12;AN=29246;NFAM=12	SVTYPE=BND;POS=7065400;STRANDS=+-:22;CIPOS=-20,29;CIEND=-24,23;CIPOS95=0,0;CIEND95=0,0;MATEID=332774_1;EVENT=332774;SECONDARY;SU=22;PE=8;SR=14;ALG=PROD;AF=0.0004103;NSAMP=12;MSQ=49.43;RECLASSIFIED;AC=12;AN=29246;NFAM=12
chr4	7069105	7069124	chr4	7069167	7069186	332775	215.82	+	-	DEL	PASS	332775	N	<DEL>	.	.	.	SVTYPE=DEL;POS=7069115;SVLEN=-62;END=7069177;STRANDS=+-:5;CIPOS=-10,9;CIEND=-10,9;CIPOS95=0,0;CIEND95=0,0;SU=5;PE=0;SR=5;ALG=PROD;AF=3.419e-05;NSAMP=1;MSQ=215.79;AC=1;AN=29246;NFAM=1	.
chr4	7070569	7070586	chr15	35436509	35436526	75527	1013.4	-	+	BND	LOW	75527_1	N	]chr15:35436518]N	75527_2	N	N[chr4:7070579[	SVTYPE=BND;POS=7070579;STRANDS=-+:21;CIPOS=-9,8;CIEND=-9,8;CIPOS95=0,0;CIEND95=0,0;MATEID=75527_2;EVENT=75527;SU=21;PE=0;SR=21;ALG=PROD;AF=0.001197;NSAMP=35;MSQ=21.48;AC=35;AN=29246;NFAM=35	SVTYPE=BND;POS=35436518;STRANDS=-+:21;CIPOS=-9,8;CIEND=-9,8;CIPOS95=0,0;CIEND95=0,0;MATEID=75527_1;EVENT=75527;SECONDARY;SU=21;PE=0;SR=21;ALG=PROD;AF=0.001197;NSAMP=35;MSQ=21.48;AC=35;AN=29246;NFAM=35
chr4	7076167	7076184	chr4	7076404	7076423	332777	33.1	+	-	BND	LOW	332777_1	N	N[chr4:7076415[	332777_2	N	]chr4:7076177]N	SVTYPE=BND;POS=7076177;STRANDS=+-:5;IMPRECISE;CIPOS=-10,7;CIEND=-10,9;CIPOS95=-2,0;CIEND95=0,0;MATEID=332777_2;EVENT=332777;SU=5;PE=0;SR=5;ALG=PROD;AF=6.839e-05;NSAMP=2;MSQ=6.98;RETAINED;RECLASSIFIED;AC=2;AN=29246;NFAM=2	SVTYPE=BND;POS=7076415;STRANDS=+-:5;IMPRECISE;CIPOS=-10,9;CIEND=-10,7;CIPOS95=0,0;CIEND95=-2,0;MATEID=332777_1;EVENT=332777;SECONDARY;SU=5;PE=0;SR=5;ALG=PROD;AF=6.839e-05;NSAMP=2;MSQ=6.98;RETAINED;RECLASSIFIED;AC=2;AN=29246;NFAM=2
chr4	7085750	7085750	chr7	20784432	20784432	79986	33686.4	-	+	BND	PASS	79986_1	N	]chr7:20784432]N	79986_2	N	N[chr4:7085751[	SVTYPE=BND;POS=7085751;STRANDS=-+:2095;CIPOS=0,0;CIEND=0,0;CIPOS95=0,0;CIEND95=0,0;MATEID=79986_2;EVENT=79986;SU=2095;PE=1253;SR=842;ALG=PROD;AF=0.002599;NSAMP=76;MSQ=322.16;AC=76;AN=29246;NFAM=69	SVTYPE=BND;POS=20784432;STRANDS=-+:2095;CIPOS=0,0;CIEND=0,0;CIPOS95=0,0;CIEND95=0,0;MATEID=79986_1;EVENT=79986;SECONDARY;SU=2095;PE=1253;SR=842;ALG=PROD;AF=0.002599;NSAMP=76;MSQ=322.16;AC=76;AN=29246;NFAM=69
chr4	7085763	7085905	chr7	20781332	20781461	79985	17832.5	+	-	BND	LOW	79985_1	N	N[chr7:20781457[	79985_2	N	]chr4:7085766]N	SVTYPE=BND;POS=7085766;STRANDS=+-:1041;IMPRECISE;CIPOS=-3,139;CIEND=-124,5;CIPOS95=-1,1;CIEND95=-2,2;MATEID=79985_2;EVENT=79985;SU=1041;PE=1041;SR=0;ALG=PROD;AF=0.002496;NSAMP=73;MSQ=167.44;AC=73;AN=29246;NFAM=66	SVTYPE=BND;POS=20781457;STRANDS=+-:1041;IMPRECISE;CIPOS=-124,5;CIEND=-3,139;CIPOS95=-2,2;CIEND95=-1,1;MATEID=79985_1;EVENT=79985;SECONDARY;SU=1041;PE=1041;SR=0;ALG=PROD;AF=0.002496;NSAMP=73;MSQ=167.44;AC=73;AN=29246;NFAM=66
chr4	7091193	7091241	chr4	7097500	7097559	332778	1460.0	+	-	DEL	PASS	332778	N	<DEL>	.	.	.	SVTYPE=DEL;POS=7091217;SVLEN=-6313;END=7097530;STRANDS=+-:58;CIPOS=-24,24;CIEND=-30,29;CIPOS95=0,0;CIEND95=0,0;SU=58;PE=36;SR=22;ALG=PROD;AF=6.839e-05;NSAMP=2;MSQ=730;AC=2;AN=29246;NFAM=1	.
chr4	7093226	7093639	chr8	68268096	68268653	80991	190.68	-	+	BND	LOW	80991_1	N	]chr8:68268126]N	80991_2	N	N[chr4:7093611[	SVTYPE=BND;POS=7093611;STRANDS=-+:4;IMPRECISE;CIPOS=-384,29;CIEND=-30,527;CIPOS95=-123,29;CIEND95=-30,153;MATEID=80991_2;EVENT=80991;SU=4;PE=4;SR=0;ALG=PROD;AF=0.000171;NSAMP=5;MSQ=36.52;AC=5;AN=29246;NFAM=5	SVTYPE=BND;POS=68268126;STRANDS=-+:4;IMPRECISE;CIPOS=-30,527;CIEND=-384,29;CIPOS95=-30,153;CIEND95=-123,29;MATEID=80991_1;EVENT=80991;SECONDARY;SU=4;PE=4;SR=0;ALG=PROD;AF=0.000171;NSAMP=5;MSQ=36.52;AC=5;AN=29246;NFAM=5
chr4	7093442	7093767	chr4	7100464	7100684	511391	685.09	-	+	DUP	PASS	511391	N	<DUP>	.	.	.	SVTYPE=DUP;POS=7093738;SVLEN=6764;END=7100502;STRANDS=-+:62;IMPRECISE;CIPOS=-296,29;CIEND=-38,182;CIPOS95=-14,14;CIEND95=-13,13;SU=62;PE=62;SR=0;ALG=PROD;AF=0.000171;NSAMP=4;MSQ=171.13;AC=5;AN=29246;NFAM=3	.
chr4	7093497	7093593	chr8	68267922	68267994	80988	439.77	+	-	BND	LOW	80988_1	N	N[chr8:68267973[	80988_2	N	]chr4:7093544]N	SVTYPE=BND;POS=7093544;STRANDS=+-:14;IMPRECISE;CIPOS=-47,49;CIEND=-50,22;CIPOS95=-4,4;CIEND95=-47,22;MATEID=80988_2;EVENT=80988;SU=14;PE=13;SR=1;ALG=PROD;AF=0.0004103;NSAMP=12;MSQ=32.14;AC=12;AN=29246;NFAM=12	SVTYPE=BND;POS=68267973;STRANDS=+-:14;IMPRECISE;CIPOS=-50,22;CIEND=-47,49;CIPOS95=-47,22;CIEND95=-4,4;MATEID=80988_1;EVENT=80988;SECONDARY;SU=14;PE=13;SR=1;ALG=PROD;AF=0.0004103;NSAMP=12;MSQ=32.14;AC=12;AN=29246;NFAM=12
chr4	7093512	7094084	chr12	69143861	69144631	74262	20.96	+	+	BND	LOW	74262_1	N	N]chr12:69143871]	74262_2	N	N]chr4:7093522]	SVTYPE=BND;POS=7093522;STRANDS=++:4;IMPRECISE;CIPOS=-10,562;CIEND=-10,760;CIPOS95=-3,112;CIEND95=-1,168;MATEID=74262_2;EVENT=74262;SU=4;PE=4;SR=0;ALG=PROD;AF=3.419e-05;NSAMP=1;MSQ=20.89;AC=1;AN=29246;NFAM=1	SVTYPE=BND;POS=69143871;STRANDS=++:4;IMPRECISE;CIPOS=-10,760;CIEND=-10,562;CIPOS95=-1,168;CIEND95=-3,112;MATEID=74262_1;EVENT=74262;SECONDARY;SU=4;PE=4;SR=0;ALG=PROD;AF=3.419e-05;NSAMP=1;MSQ=20.89;AC=1;AN=29246;NFAM=1
chr4	7093531	7093870	chr19	32019303	32019728	77227	517.67	+	+	BND	LOW	77227_1	N	N]chr19:32019317]	77227_2	N	N]chr4:7093561]	SVTYPE=BND;POS=7093561;STRANDS=++:27;IMPRECISE;CIPOS=-30,309;CIEND=-14,411;CIPOS95=-25,25;CIEND95=-14,85;MATEID=77227_2;EVENT=77227;SU=27;PE=27;SR=0;ALG=PROD;AF=0.0005129;NSAMP=15;MSQ=29.21;AC=15;AN=29246;NFAM=15	SVTYPE=BND;POS=32019317;STRANDS=++:27;IMPRECISE;CIPOS=-14,411;CIEND=-30,309;CIPOS95=-14,85;CIEND95=-25,25;MATEID=77227_1;EVENT=77227;SECONDARY;SU=27;PE=27;SR=0;ALG=PROD;AF=0.0005129;NSAMP=15;MSQ=29.21;AC=15;AN=29246;NFAM=15
chr4	7099297	7099642	chr4	7106489	7106752	332779	1470.22	+	-	DEL	PASS	332779	N	<DEL>	.	.	.	SVTYPE=DEL;POS=7099311;SVLEN=-7432;END=7106743;STRANDS=+-:72;IMPRECISE;CIPOS=-14,331;CIEND=-254,9;CIPOS95=-9,9;CIEND95=-9,9;SU=72;PE=72;SR=0;ALG=PROD;AF=3.419e-05;NSAMP=1;MSQ=218.67;RETAINED;AC=1;AN=29246;NFAM=1	.
chr4	7104599	7104618	chr4	7105835	7105840	586399	1175.14	+	+	INV	PASS	586399	N	<INV>	.	.	.	SVTYPE=INV;POS=7104609;SVLEN=1229;END=7105838;STRANDS=++:39,--:17;CIPOS=-10,9;CIEND=-3,2;CIPOS95=0,0;CIEND95=0,0;SU=56;PE=34;SR=22;ALG=PROD;AF=3.419e-05;NSAMP=1;MSQ=1175.14;AC=1;AN=29246;NFAM=1	.
chr4	7106746	7106757	chr4	7107282	7107301	332781	554.6	+	-	DEL	PASS	332781	N	<DEL>	.	.	.	SVTYPE=DEL;POS=7106752;SVLEN=-540;END=7107292;STRANDS=+-:22;CIPOS=-6,5;CIEND=-10,9;CIPOS95=0,0;CIEND95=0,0;SU=22;PE=16;SR=6;ALG=PROD;AF=3.419e-05;NSAMP=1;MSQ=554.44;AC=1;AN=29246;NFAM=1	.
chr4	7113403	7113422	chr4	7114028	7114064	332782	4055.52	+	-	DEL	PASS	332782	N	<DEL>	.	.	.	SVTYPE=DEL;POS=7113413;SVLEN=-625;END=7114038;STRANDS=+-:149;CIPOS=-10,9;CIEND=-10,26;CIPOS95=0,0;CIEND95=0,0;SU=149;PE=83;SR=66;ALG=PROD;AF=0.0003077;NSAMP=9;MSQ=450.59;AC=9;AN=29246;NFAM=9	.
chr4	7115596	7115613	chr4	7115713	7115730	332783	47.03	+	-	BND	LOW	332783_1	N	N[chr4:7115723[	332783_2	N	]chr4:7115605]N	SVTYPE=BND;POS=7115605;STRANDS=+-:4;CIPOS=-9,8;CIEND=-9,8;CIPOS95=0,0;CIEND95=0,0;MATEID=332783_2;EVENT=332783;SU=4;PE=0;SR=4;ALG=PROD;AF=3.419e-05;NSAMP=1;MSQ=17.91;RECLASSIFIED;AC=1;AN=29246;NFAM=1	SVTYPE=BND;POS=7115723;STRANDS=+-:4;CIPOS=-9,8;CIEND=-9,8;CIPOS95=0,0;CIEND95=0,0;MATEID=332783_1;EVENT=332783;SECONDARY;SU=4;PE=0;SR=4;ALG=PROD;AF=3.419e-05;NSAMP=1;MSQ=17.91;RECLASSIFIED;AC=1;AN=29246;NFAM=1
chr4	7121830	7121847	chr4	7122209	7122224	332784	217.04	+	-	BND	LOW	332784_1	N	N[chr4:7122217[	332784_2	N	]chr4:7121839]N	SVTYPE=BND;POS=7121839;STRANDS=+-:4;IMPRECISE;CIPOS=-9,8;CIEND=-7,8;CIPOS95=0,0;CIEND95=-1,2;MATEID=332784_2;EVENT=332784;SU=4;PE=0;SR=4;ALG=PROD;AF=0.0003761;NSAMP=11;MSQ=12.04;RECLASSIFIED;AC=11;AN=29246;NFAM=11	SVTYPE=BND;POS=7122217;STRANDS=+-:4;IMPRECISE;CIPOS=-7,8;CIEND=-9,8;CIPOS95=-1,2;CIEND95=0,0;MATEID=332784_1;EVENT=332784;SECONDARY;SU=4;PE=0;SR=4;ALG=PROD;AF=0.0003761;NSAMP=11;MSQ=12.04;RECLASSIFIED;AC=11;AN=29246;NFAM=11
chr4	7129015	7129072	chr4	7131198	7131257	332785	545.17	+	-	DEL	PASS	332785	N	<DEL>	.	.	.	SVTYPE=DEL;POS=7129045;SVLEN=-2183;END=7131228;STRANDS=+-:24;CIPOS=-30,27;CIEND=-30,29;CIPOS95=0,0;CIEND95=0,0;SU=24;PE=9;SR=15;ALG=PROD;AF=6.839e-05;NSAMP=2;MSQ=272.58;AC=2;AN=29246;NFAM=2	.
chr4	7130722	7131348	chr4	7131641	7132396	511394	3.80927e+06	-	+	BND	LOW	511394_1	N	]chr4:7131690]N	511394_2	N	N[chr4:7131300[	SVTYPE=BND;POS=7131300;STRANDS=-+:100661;CIPOS=-577,49;CIEND=-49,706;CIPOS95=0,0;CIEND95=0,0;MATEID=511394_2;EVENT=511394;SU=100661;PE=2113;SR=98548;AF=0.4867;NSAMP=14235;MSQ=166.63;RETAINED;RECLASSIFIED;AC=14235;AN=29246;NFAM=13131	SVTYPE=BND;POS=7131690;STRANDS=-+:100661;CIPOS=-49,706;CIEND=-577,49;CIPOS95=0,0;CIEND95=0,0;MATEID=511394_1;EVENT=511394;SECONDARY;SU=100661;PE=2113;SR=98548;AF=0.4867;NSAMP=14235;MSQ=166.63;RETAINED;RECLASSIFIED;AC=14235;AN=29246;NFAM=13131
chr4	7130945	7130945	chr4	7131360	7131360	332787	130608.0	+	-	BND	LOW	332787_1	N	N[chr4:7131361[	332787_2	N	]chr4:7130945]N	SVTYPE=BND;POS=7130945;STRANDS=+-:11378;CIPOS=0,0;CIEND=0,0;CIPOS95=0,0;CIEND95=0,0;MATEID=332787_2;EVENT=332787;SU=11378;PE=253;SR=11125;ALG=PROD;AF=0.06185;NSAMP=1809;MSQ=49.71;RECLASSIFIED;AC=1809;AN=29246;NFAM=1790	SVTYPE=BND;POS=7131361;STRANDS=+-:11378;CIPOS=0,0;CIEND=0,0;CIPOS95=0,0;CIEND95=0,0;MATEID=332787_1;EVENT=332787;SECONDARY;SU=11378;PE=253;SR=11125;ALG=PROD;AF=0.06185;NSAMP=1809;MSQ=49.71;RECLASSIFIED;AC=1809;AN=29246;NFAM=1790
chr4	7130988	7131004	chr4	7131159	7131176	332786	77381.3	+	-	BND	LOW	332786_1	N	N[chr4:7131169[	332786_2	N	]chr4:7130995]N	SVTYPE=BND;POS=7130995;STRANDS=+-:4;IMPRECISE;CIPOS=-7,9;CIEND=-9,8;CIPOS95=0,1;CIEND95=0,0;MATEID=332786_2;EVENT=332786;SU=4;PE=0;SR=4;ALG=PROD;AF=0.04777;NSAMP=1397;MSQ=54.61;RECLASSIFIED;AC=1397;AN=29246;NFAM=1390	SVTYPE=BND;POS=7131169;STRANDS=+-:4;IMPRECISE;CIPOS=-9,8;CIEND=-7,9;CIPOS95=0,0;CIEND95=0,1;MATEID=332786_1;EVENT=332786;SECONDARY;SU=4;PE=0;SR=4;ALG=PROD;AF=0.04777;NSAMP=1397;MSQ=54.61;RECLASSIFIED;AC=1397;AN=29246;NFAM=1390
chr4	7131375	7131424	chr4	7131652	7131695	332790	41687.2	+	-	BND	LOW	332790_1	N	N[chr4:7131676[	332790_2	N	]chr4:7131396]N	SVTYPE=BND;POS=7131396;STRANDS=+-:12;CIPOS=-21,28;CIEND=-23,20;CIPOS95=0,0;CIEND95=0,0;MATEID=332790_2;EVENT=332790;SU=12;PE=0;SR=12;ALG=PROD;AF=0.03467;NSAMP=1014;MSQ=26.63;RECLASSIFIED;AC=1014;AN=29246;NFAM=1009	SVTYPE=BND;POS=7131676;STRANDS=+-:12;CIPOS=-23,20;CIEND=-21,28;CIPOS95=0,0;CIEND95=0,0;MATEID=332790_1;EVENT=332790;SECONDARY;SU=12;PE=0;SR=12;ALG=PROD;AF=0.03467;NSAMP=1014;MSQ=26.63;RECLASSIFIED;AC=1014;AN=29246;NFAM=1009
chr4	7131387	7131404	chr4	7131492	7131509	332789	1.04799e+06	+	-	BND	LOW	332789_1	N	N[chr4:7131502[	332789_2	N	]chr4:7131396]N	SVTYPE=BND;POS=7131396;STRANDS=+-:4;CIPOS=-9,8;CIEND=-9,8;CIPOS95=0,0;CIEND95=0,0;MATEID=332789_2;EVENT=332789;SU=4;PE=0;SR=4;ALG=PROD;AF=0.4011;NSAMP=11731;MSQ=54.2;RETAINED;RECLASSIFIED;AC=11732;AN=29246;NFAM=10870	SVTYPE=BND;POS=7131502;STRANDS=+-:4;CIPOS=-9,8;CIEND=-9,8;CIPOS95=0,0;CIEND95=0,0;MATEID=332789_1;EVENT=332789;SECONDARY;SU=4;PE=0;SR=4;ALG=PROD;AF=0.4011;NSAMP=11731;MSQ=54.2;RETAINED;RECLASSIFIED;AC=11732;AN=29246;NFAM=10870
chr4	7131632	7131643	chr4	44456610	44456621	511412	1404.66	-	+	BND	LOW	511412_1	N	]chr4:44456616]N	511412_2	N	N[chr4:7131639[	SVTYPE=BND;POS=7131639;STRANDS=-+:6;CIPOS=-6,5;CIEND=-6,5;CIPOS95=0,0;CIEND95=0,0;MATEID=511412_2;EVENT=511412;SU=6;PE=0;SR=6;ALG=PROD;AF=0.002462;NSAMP=72;MSQ=8.95;RECLASSIFIED;AC=72;AN=29246;NFAM=72	SVTYPE=BND;POS=44456616;STRANDS=-+:6;CIPOS=-6,5;CIEND=-6,5;CIPOS95=0,0;CIEND95=0,0;MATEID=511412_1;EVENT=511412;SECONDARY;SU=6;PE=0;SR=6;ALG=PROD;AF=0.002462;NSAMP=72;MSQ=8.95;RECLASSIFIED;AC=72;AN=29246;NFAM=72
chr4	7135323	7135332	chr4	7135745	7135751	332791	3460.24	+	-	BND	LOW	332791_1	N	N[chr4:7135750[	332791_2	N	]chr4:7135328]N	SVTYPE=BND;POS=7135328;STRANDS=+-:84;CIPOS=-5,4;CIEND=-4,2;CIPOS95=0,0;CIEND95=0,0;MATEID=332791_2;EVENT=332791;SU=84;PE=28;SR=56;ALG=PROD;AF=0.0002735;NSAMP=8;MSQ=164.06;RECLASSIFIED;AC=8;AN=29246;NFAM=8	SVTYPE=BND;POS=7135750;STRANDS=+-:84;CIPOS=-4,2;CIEND=-5,4;CIPOS95=0,0;CIEND95=0,0;MATEID=332791_1;EVENT=332791;SECONDARY;SU=84;PE=28;SR=56;ALG=PROD;AF=0.0002735;NSAMP=8;MSQ=164.06;RECLASSIFIED;AC=8;AN=29246;NFAM=8
chr4	7144420	7144423	chr4	7148017	7148020	332793	13097.1	+	-	BND	PASS	332793_1	N	N[chr4:7148020[	332793_2	N	]chr4:7144422]N	SVTYPE=BND;POS=7144422;STRANDS=+-:589;CIPOS=-2,1;CIEND=-2,1;CIPOS95=0,0;CIEND95=0,0;MATEID=332793_2;EVENT=332793;SU=589;PE=333;SR=256;ALG=PROD;AF=0.0009232;NSAMP=27;MSQ=446.67;RECLASSIFIED;AC=27;AN=29246;NFAM=27	SVTYPE=BND;POS=7148020;STRANDS=+-:589;CIPOS=-2,1;CIEND=-2,1;CIPOS95=0,0;CIEND95=0,0;MATEID=332793_1;EVENT=332793;SECONDARY;SU=589;PE=333;SR=256;ALG=PROD;AF=0.0009232;NSAMP=27;MSQ=446.67;RECLASSIFIED;AC=27;AN=29246;NFAM=27
chr4	7155372	7155429	chr7	125319601	125319658	80498	345.79	-	+	BND	LOW	80498_1	N	]chr7:125319630]N	80498_2	N	N[chr4:7155402[	SVTYPE=BND;POS=7155402;STRANDS=-+:8;CIPOS=-29,28;CIEND=-29,28;CIPOS95=0,0;CIEND95=0,0;MATEID=80498_2;EVENT=80498;SU=8;PE=0;SR=8;ALG=PROD;AF=0.0005813;NSAMP=17;MSQ=11.67;AC=17;AN=29246;NFAM=17	SVTYPE=BND;POS=125319630;STRANDS=-+:8;CIPOS=-29,28;CIEND=-29,28;CIPOS95=0,0;CIEND95=0,0;MATEID=80498_1;EVENT=80498;SECONDARY;SU=8;PE=0;SR=8;ALG=PROD;AF=0.0005813;NSAMP=17;MSQ=11.67;AC=17;AN=29246;NFAM=17
chr4	7161102	7161115	chr4	7161338	7161349	332795	2226.45	+	-	BND	LOW	332795_1	N	N[chr4:7161345[	332795_2	N	]chr4:7161108]N	SVTYPE=BND;POS=7161108;STRANDS=+-:63;CIPOS=-6,7;CIEND=-6,5;CIPOS95=0,0;CIEND95=0,0;MATEID=332795_2;EVENT=332795;SU=63;PE=2;SR=61;ALG=PROD;AF=0.0001368;NSAMP=4;MSQ=9.82;RECLASSIFIED;AC=4;AN=29246;NFAM=4	SVTYPE=BND;POS=7161345;STRANDS=+-:63;CIPOS=-6,5;CIEND=-6,7;CIPOS95=0,0;CIEND95=0,0;MATEID=332795_1;EVENT=332795;SECONDARY;SU=63;PE=2;SR=61;ALG=PROD;AF=0.0001368;NSAMP=4;MSQ=9.82;RECLASSIFIED;AC=4;AN=29246;NFAM=4
chr4	7164995	7165051	chr4	7165495	7165552	511413	578629.0	-	+	DUP	PASS	511413	N	<DUP>	.	.	.	SVTYPE=DUP;POS=7165024;SVLEN=500;END=7165524;STRANDS=-+:14;CIPOS=-29,27;CIEND=-29,28;CIPOS95=0,0;CIEND95=0,0;SU=14;PE=5;SR=9;ALG=PROD;AF=0.09618;NSAMP=2169;MSQ=236.39;AC=2813;AN=29246;NFAM=2125	.
chr4	7174603	7174974	chr4	7315010	7315434	511414	96.78	-	+	DUP	PASS	511414	N	<DUP>	.	.	.	SVTYPE=DUP;POS=7174965;SVLEN=140055;END=7315020;STRANDS=-+:8;IMPRECISE;CIPOS=-362,9;CIEND=-10,414;CIPOS95=-103,2;CIEND95=-2,115;SU=8;PE=8;SR=0;ALG=PROD;AF=3.419e-05;NSAMP=1;MSQ=95.74;AC=1;AN=29246;NFAM=1	.
chr4	7180601	7180660	chr10	21813136	21813189	72841	51.53	+	-	BND	LOW	72841_1	N	N[chr10:21813163[	72841_2	N	]chr4:7180631]N	SVTYPE=BND;POS=7180631;STRANDS=+-:11;CIPOS=-30,29;CIEND=-26,27;CIPOS95=0,0;CIEND95=0,0;MATEID=72841_2;EVENT=72841;SU=11;PE=7;SR=4;ALG=PROD;AF=0.0001026;NSAMP=3;MSQ=16.24;AC=3;AN=29246;NFAM=3	SVTYPE=BND;POS=21813163;STRANDS=+-:11;CIPOS=-26,27;CIEND=-30,29;CIPOS95=0,0;CIEND95=0,0;MATEID=72841_1;EVENT=72841;SECONDARY;SU=11;PE=7;SR=4;ALG=PROD;AF=0.0001026;NSAMP=3;MSQ=16.24;AC=3;AN=29246;NFAM=3
chr4	7180644	7180703	chr5	108844970	108845029	78665	558.11	+	-	BND	LOW	78665_1	N	N[chr5:108845001[	78665_2	N	]chr4:7180674]N	SVTYPE=BND;POS=7180674;STRANDS=+-:4;IMPRECISE;CIPOS=-30,29;CIEND=-30,29;CIPOS95=-3,3;CIEND95=-3,3;MATEID=78665_2;EVENT=78665;SU=4;PE=3;SR=1;ALG=PROD;AF=0.0009232;NSAMP=24;MSQ=17.77;AC=27;AN=29246;NFAM=24	SVTYPE=BND;POS=108845001;STRANDS=+-:4;IMPRECISE;CIPOS=-30,29;CIEND=-30,29;CIPOS95=-3,3;CIEND95=-3,3;MATEID=78665_1;EVENT=78665;SECONDARY;SU=4;PE=3;SR=1;ALG=PROD;AF=0.0009232;NSAMP=24;MSQ=17.77;AC=27;AN=29246;NFAM=24
chr4	7180646	7180646	chr4	7185740	7185740	332798	133758.0	+	-	DEL	PASS	332798	N	<DEL>	.	.	.	SVTYPE=DEL;POS=7180646;SVLEN=-5094;END=7185740;STRANDS=+-:5114;CIPOS=0,0;CIEND=0,0;CIPOS95=0,0;CIEND95=0,0;SU=5114;PE=3494;SR=1620;ALG=PROD;AF=0.004206;NSAMP=120;MSQ=514.02;AC=123;AN=29246;NFAM=115	.
chr4	7180646	7180697	chr8	95671895	95671946	81128	15533.1	+	+	BND	LOW	81128_1	N	N]chr8:95671921]	81128_2	N	N]chr4:7180672]	SVTYPE=BND;POS=7180672;STRANDS=++:6;CIPOS=-26,25;CIEND=-26,25;CIPOS95=0,0;CIEND95=0,0;MATEID=81128_2;EVENT=81128;SU=6;PE=0;SR=6;ALG=PROD;AF=0.01816;NSAMP=529;MSQ=18.87;AC=531;AN=29246;NFAM=519	SVTYPE=BND;POS=95671921;STRANDS=++:6;CIPOS=-26,25;CIEND=-26,25;CIPOS95=0,0;CIEND95=0,0;MATEID=81128_1;EVENT=81128;SECONDARY;SU=6;PE=0;SR=6;ALG=PROD;AF=0.01816;NSAMP=529;MSQ=18.87;AC=531;AN=29246;NFAM=519
chr4	7181229	7182034	chr21	45340498	45341353	77927	169.44	-	+	BND	LOW	77927_1	N	]chr21:45340562]N	77927_2	N	N[chr4:7181923[	SVTYPE=BND;POS=7181923;STRANDS=-+:32;IMPRECISE;CIPOS=-693,112;CIEND=-64,791;CIPOS95=-129,112;CIEND95=-64,198;MATEID=77927_2;EVENT=77927;SU=32;PE=32;SR=0;ALG=SUM;AF=0.0001368;NSAMP=4;MSQ=12.77;AC=4;AN=29246;NFAM=4	SVTYPE=BND;POS=45340562;STRANDS=-+:32;IMPRECISE;CIPOS=-64,791;CIEND=-693,112;CIPOS95=-64,198;CIEND95=-129,112;MATEID=77927_1;EVENT=77927;SECONDARY;SU=32;PE=32;SR=0;ALG=SUM;AF=0.0001368;NSAMP=4;MSQ=12.77;AC=4;AN=29246;NFAM=4
chr4	7181352	7181853	chrX	955386	955655	82139	11.8	-	+	BND	LOW	82139_1	N	]chrX:955396]N	82139_2	N	N[chr4:7181845[	SVTYPE=BND;POS=7181845;STRANDS=-+:4;IMPRECISE;CIPOS=-492,9;CIEND=-10,259;CIPOS95=-149,1;CIEND95=-3,66;MATEID=82139_2;EVENT=82139;SU=4;PE=4;SR=0;ALG=PROD;AF=3.419e-05;NSAMP=1;MSQ=9.36;AC=1;AN=29246;NFAM=1	SVTYPE=BND;POS=955396;STRANDS=-+:4;IMPRECISE;CIPOS=-10,259;CIEND=-492,9;CIPOS95=-3,66;CIEND95=-149,1;MATEID=82139_1;EVENT=82139;SECONDARY;SU=4;PE=4;SR=0;ALG=PROD;AF=3.419e-05;NSAMP=1;MSQ=9.36;AC=1;AN=29246;NFAM=1
chr4	7181364	7181873	chr22	46648265	46648766	78114	3754.8	-	-	BND	LOW	78114_1	N	[chr22:46648718[N	78114_2	N	[chr4:7181843[N	SVTYPE=BND;POS=7181843;STRANDS=--:53;IMPRECISE;CIPOS=-478,31;CIEND=-452,49;CIPOS95=-38,31;CIEND95=-25,25;MATEID=78114_2;EVENT=78114;SU=53;PE=53;SR=0;ALG=PROD;AF=0.005437;NSAMP=159;MSQ=19.25;AC=159;AN=29246;NFAM=159	SVTYPE=BND;POS=46648718;STRANDS=--:53;IMPRECISE;CIPOS=-452,49;CIEND=-478,31;CIPOS95=-25,25;CIEND95=-38,31;MATEID=78114_1;EVENT=78114;SECONDARY;SU=53;PE=53;SR=0;ALG=PROD;AF=0.005437;NSAMP=159;MSQ=19.25;AC=159;AN=29246;NFAM=159
chr4	7181640	7181864	chr12	197198	197345	73910	41082.1	-	+	BND	LOW	73910_1	N	]chr12:197208]N	73910_2	N	N[chr4:7181843[	SVTYPE=BND;POS=7181843;STRANDS=-+:1260;IMPRECISE;CIPOS=-202,22;CIEND=-10,137;CIPOS95=-6,6;CIEND95=-1,1;MATEID=73910_2;EVENT=73910;SU=1260;PE=1260;SR=0;ALG=PROD;AF=0.03419;NSAMP=1000;MSQ=29.2;AC=1000;AN=29246;NFAM=974	SVTYPE=BND;POS=197208;STRANDS=-+:1260;IMPRECISE;CIPOS=-10,137;CIEND=-202,22;CIPOS95=-1,1;CIEND95=-6,6;MATEID=73910_1;EVENT=73910;SECONDARY;SU=1260;PE=1260;SR=0;ALG=PROD;AF=0.03419;NSAMP=1000;MSQ=29.2;AC=1000;AN=29246;NFAM=974
chr4	7181924	7182077	chr21	45339984	45340404	77926	871.01	+	-	BND	LOW	77926_1	N	N[chr21:45340396[	77926_2	N	]chr4:7181953]N	SVTYPE=BND;POS=7181953;STRANDS=+-:217;IMPRECISE;CIPOS=-29,124;CIEND=-411,9;CIPOS95=-9,9;CIEND95=-44,9;MATEID=77926_2;EVENT=77926;SU=217;PE=217;SR=0;ALG=PROD;AF=0.0009574;NSAMP=28;MSQ=20.44;AC=28;AN=29246;NFAM=28	SVTYPE=BND;POS=45340396;STRANDS=+-:217;IMPRECISE;CIPOS=-411,9;CIEND=-29,124;CIPOS95=-44,9;CIEND95=-9,9;MATEID=77926_1;EVENT=77926;SECONDARY;SU=217;PE=217;SR=0;ALG=PROD;AF=0.0009574;NSAMP=28;MSQ=20.44;AC=28;AN=29246;NFAM=28
chr4	7181976	7182873	chr12	196466	197329	73911	11280.2	+	-	BND	LOW	73911_1	N	N[chr12:197206[	73911_2	N	]chr4:7182041]N	SVTYPE=BND;POS=7182041;STRANDS=+-:389;IMPRECISE;CIPOS=-65,832;CIEND=-739,124;CIPOS95=-65,189;CIEND95=-189,124;MATEID=73911_2;EVENT=73911;SU=389;PE=389;SR=0;ALG=SUM;AF=0.009129;NSAMP=267;MSQ=24.2;AC=267;AN=29246;NFAM=264	SVTYPE=BND;POS=197206;STRANDS=+-:389;IMPRECISE;CIPOS=-739,124;CIEND=-65,832;CIPOS95=-189,124;CIEND95=-65,189;MATEID=73911_1;EVENT=73911;SECONDARY;SU=389;PE=389;SR=0;ALG=SUM;AF=0.009129;NSAMP=267;MSQ=24.2;AC=267;AN=29246;NFAM=264
chr4	7182037	7182065	chr11	36055103	36055113	73466	594862.0	+	+	BND	LOW	73466_1	N	N]chr11:36055103]	73466_2	N	N]chr4:7182041]	SVTYPE=BND;POS=7182041;STRANDS=++:21307;CIPOS=-4,24;CIEND=0,10;CIPOS95=0,0;CIEND95=0,0;MATEID=73466_2;EVENT=73466;SU=21307;PE=21304;SR=3;ALG=PROD;AF=0.2465;NSAMP=7205;MSQ=56.41;AC=7209;AN=29246;NFAM=6821	SVTYPE=BND;POS=36055103;STRANDS=++:21307;CIPOS=0,10;CIEND=-4,24;CIPOS95=0,0;CIEND95=0,0;MATEID=73466_1;EVENT=73466;SECONDARY;SU=21307;PE=21304;SR=3;ALG=PROD;AF=0.2465;NSAMP=7205;MSQ=56.41;AC=7209;AN=29246;NFAM=6821
chr4	7197969	7198012	chr4	7198321	7198364	332799	2059.24	+	-	BND	LOW	332799_1	N	N[chr4:7198344[	332799_2	N	]chr4:7197991]N	SVTYPE=BND;POS=7197991;STRANDS=+-:34;CIPOS=-22,21;CIEND=-22,21;CIPOS95=0,0;CIEND95=0,0;MATEID=332799_2;EVENT=332799;SU=34;PE=5;SR=29;ALG=PROD;AF=0.0008206;NSAMP=24;MSQ=48.63;RECLASSIFIED;AC=24;AN=29246;NFAM=24	SVTYPE=BND;POS=7198344;STRANDS=+-:34;CIPOS=-22,21;CIEND=-22,21;CIPOS95=0,0;CIEND95=0,0;MATEID=332799_1;EVENT=332799;SECONDARY;SU=34;PE=5;SR=29;ALG=PROD;AF=0.0008206;NSAMP=24;MSQ=48.63;RECLASSIFIED;AC=24;AN=29246;NFAM=24
chr4	7202425	7202444	chr4	7240631	7240638	511415	201.46	-	+	DUP	PASS	511415	N	<DUP>	.	.	.	SVTYPE=DUP;POS=7202435;SVLEN=38200;END=7240635;STRANDS=-+:21;CIPOS=-10,9;CIEND=-4,3;CIPOS95=0,0;CIEND95=0,0;SU=21;PE=12;SR=9;ALG=PROD;AF=3.419e-05;NSAMP=1;MSQ=201.19;AC=1;AN=29246;NFAM=1	.
chr4	7218124	7218129	chr4	7221187	7221206	332801	533.46	+	-	DEL	PASS	332801	N	<DEL>	.	.	.	SVTYPE=DEL;POS=7218127;SVLEN=-3070;END=7221197;STRANDS=+-:25;CIPOS=-3,2;CIEND=-10,9;CIPOS95=0,0;CIEND95=0,0;SU=25;PE=16;SR=9;ALG=PROD;AF=3.419e-05;NSAMP=1;MSQ=533.46;AC=1;AN=29246;NFAM=1	.
chr4	7219141	7219198	chr9	24297617	24297674	81469	2543.9	-	+	BND	LOW	81469_1	N	]chr9:24297646]N	81469_2	N	N[chr4:7219171[	SVTYPE=BND;POS=7219171;STRANDS=-+:12;CIPOS=-29,28;CIEND=-29,28;CIPOS95=0,0;CIEND95=0,0;MATEID=81469_2;EVENT=81469;SU=12;PE=0;SR=12;ALG=PROD;AF=0.001299;NSAMP=38;MSQ=29.75;AC=38;AN=29246;NFAM=38	SVTYPE=BND;POS=24297646;STRANDS=-+:12;CIPOS=-29,28;CIEND=-29,28;CIPOS95=0,0;CIEND95=0,0;MATEID=81469_1;EVENT=81469;SECONDARY;SU=12;PE=0;SR=12;ALG=PROD;AF=0.001299;NSAMP=38;MSQ=29.75;AC=38;AN=29246;NFAM=38
chr4	7219161	7219178	chr13	87762463	87762480	74900	9630.86	-	-	BND	LOW	74900_1	N	[chr13:87762473[N	74900_2	N	[chr4:7219171[N	SVTYPE=BND;POS=7219171;STRANDS=--:4;CIPOS=-9,8;CIEND=-9,8;CIPOS95=0,0;CIEND95=0,0;MATEID=74900_2;EVENT=74900;SU=4;PE=0;SR=4;ALG=PROD;AF=0.004924;NSAMP=144;MSQ=26.85;AC=144;AN=29246;NFAM=140	SVTYPE=BND;POS=87762473;STRANDS=--:4;CIPOS=-9,8;CIEND=-9,8;CIPOS95=0,0;CIEND95=0,0;MATEID=74900_1;EVENT=74900;SECONDARY;SU=4;PE=0;SR=4;ALG=PROD;AF=0.004924;NSAMP=144;MSQ=26.85;AC=144;AN=29246;NFAM=140
chr4	7252621	7252678	chr5	134927021	134927078	78789	299.81	-	-	BND	LOW	78789_1	N	[chr5:134927051[N	78789_2	N	[chr4:7252651[N	SVTYPE=BND;POS=7252651;STRANDS=--:9;CIPOS=-29,28;CIEND=-29,28;CIPOS95=0,0;CIEND95=0,0;MATEID=78789_2;EVENT=78789;SU=9;PE=0;SR=9;ALG=PROD;AF=3.419e-05;NSAMP=1;MSQ=47.78;AC=1;AN=29246;NFAM=1	SVTYPE=BND;POS=134927051;STRANDS=--:9;CIPOS=-29,28;CIEND=-29,28;CIPOS95=0,0;CIEND95=0,0;MATEID=78789_1;EVENT=78789;SECONDARY;SU=9;PE=0;SR=9;ALG=PROD;AF=3.419e-05;NSAMP=1;MSQ=47.78;AC=1;AN=29246;NFAM=1
chr4	7282784	7282803	chr4	7283942	7283961	332802	1831.22	+	-	DEL	PASS	332802	N	<DEL>	.	.	.	SVTYPE=DEL;POS=7282793;SVLEN=-1159;END=7283952;STRANDS=+-:85;CIPOS=-9,10;CIEND=-10,9;CIPOS95=0,0;CIEND95=0,0;SU=85;PE=51;SR=34;ALG=PROD;AF=0.0001368;NSAMP=4;MSQ=457.77;AC=4;AN=29246;NFAM=4	.
chr4	7294862	7295534	chr20	56710511	56711119	77697	4850.02	+	-	BND	LOW	77697_1	N	N[chr20:56711111[	77697_2	N	]chr4:7294872]N	SVTYPE=BND;POS=7294872;STRANDS=+-:4;IMPRECISE;CIPOS=-10,662;CIEND=-599,9;CIPOS95=-1,237;CIEND95=-190,1;MATEID=77697_2;EVENT=77697;SU=4;PE=4;SR=0;ALG=PROD;AF=0.007146;NSAMP=209;MSQ=11.8;AC=209;AN=29246;NFAM=209	SVTYPE=BND;POS=56711111;STRANDS=+-:4;IMPRECISE;CIPOS=-599,9;CIEND=-10,662;CIPOS95=-190,1;CIEND95=-1,237;MATEID=77697_1;EVENT=77697;SECONDARY;SU=4;PE=4;SR=0;ALG=PROD;AF=0.007146;NSAMP=209;MSQ=11.8;AC=209;AN=29246;NFAM=209
chr4	7294889	7294904	chr4	7295129	7295146	332803	5003.79	+	-	BND	LOW	332803_1	N	N[chr4:7295139[	332803_2	N	]chr4:7294899]N	SVTYPE=BND;POS=7294899;STRANDS=+-:4;IMPRECISE;CIPOS=-10,5;CIEND=-9,8;CIPOS95=-1,0;CIEND95=0,0;MATEID=332803_2;EVENT=332803;SU=4;PE=0;SR=4;ALG=PROD;AF=0.005915;NSAMP=173;MSQ=13.69;RECLASSIFIED;AC=173;AN=29246;NFAM=172	SVTYPE=BND;POS=7295139;STRANDS=+-:4;IMPRECISE;CIPOS=-9,8;CIEND=-10,5;CIPOS95=0,0;CIEND95=-1,0;MATEID=332803_1;EVENT=332803;SECONDARY;SU=4;PE=0;SR=4;ALG=PROD;AF=0.005915;NSAMP=173;MSQ=13.69;RECLASSIFIED;AC=173;AN=29246;NFAM=172
chr4	7301237	7301282	chr4	7301320	7301365	332804	479.61	+	-	BND	LOW	332804_1	N	N[chr4:7301344[	332804_2	N	]chr4:7301260]N	SVTYPE=BND;POS=7301260;STRANDS=+-:19;CIPOS=-23,22;CIEND=-23,22;CIPOS95=0,0;CIEND95=0,0;MATEID=332804_2;EVENT=332804;SU=19;PE=0;SR=19;ALG=PROD;AF=6.839e-05;NSAMP=2;MSQ=239.81;RECLASSIFIED;AC=2;AN=29246;NFAM=2	SVTYPE=BND;POS=7301344;STRANDS=+-:19;CIPOS=-23,22;CIEND=-23,22;CIPOS95=0,0;CIEND95=0,0;MATEID=332804_1;EVENT=332804;SECONDARY;SU=19;PE=0;SR=19;ALG=PROD;AF=6.839e-05;NSAMP=2;MSQ=239.81;RECLASSIFIED;AC=2;AN=29246;NFAM=2
chr4	7302763	7302774	chr13	29788859	29788870	74659	31913.6	-	+	BND	LOW	74659_1	N	]chr13:29788865]N	74659_2	N	N[chr4:7302770[	SVTYPE=BND;POS=7302770;STRANDS=-+:107;CIPOS=-6,5;CIEND=-6,5;CIPOS95=0,0;CIEND95=0,0;MATEID=74659_2;EVENT=74659;SU=107;PE=0;SR=107;ALG=PROD;AF=0.02441;NSAMP=713;MSQ=21.3;AC=714;AN=29246;NFAM=702	SVTYPE=BND;POS=29788865;STRANDS=-+:107;CIPOS=-6,5;CIEND=-6,5;CIPOS95=0,0;CIEND95=0,0;MATEID=74659_1;EVENT=74659;SECONDARY;SU=107;PE=0;SR=107;ALG=PROD;AF=0.02441;NSAMP=713;MSQ=21.3;AC=714;AN=29246;NFAM=702
chr4	7312635	7312639	chr4	7312764	7312767	332806	10474.5	+	-	BND	PASS	332806_1	N	N[chr4:7312767[	332806_2	N	]chr4:7312638]N	SVTYPE=BND;POS=7312638;STRANDS=+-:404;CIPOS=-3,1;CIEND=-2,1;CIPOS95=0,0;CIEND95=0,0;MATEID=332806_2;EVENT=332806;SU=404;PE=1;SR=403;ALG=PROD;AF=0.001197;NSAMP=35;MSQ=278.11;RECLASSIFIED;AC=35;AN=29246;NFAM=34	SVTYPE=BND;POS=7312767;STRANDS=+-:404;CIPOS=-2,1;CIEND=-3,1;CIPOS95=0,0;CIEND95=0,0;MATEID=332806_1;EVENT=332806;SECONDARY;SU=404;PE=1;SR=403;ALG=PROD;AF=0.001197;NSAMP=35;MSQ=278.11;RECLASSIFIED;AC=35;AN=29246;NFAM=34
chr4	7314316	7314333	chr8	77338746	77338763	81043	31.96	-	+	BND	LOW	81043_1	N	]chr8:77338755]N	81043_2	N	N[chr4:7314326[	SVTYPE=BND;POS=7314326;STRANDS=-+:4;CIPOS=-9,8;CIEND=-9,8;CIPOS95=0,0;CIEND95=0,0;MATEID=81043_2;EVENT=81043;SU=4;PE=0;SR=4;ALG=PROD;AF=0.0001026;NSAMP=3;MSQ=10.06;AC=3;AN=29246;NFAM=3	SVTYPE=BND;POS=77338755;STRANDS=-+:4;CIPOS=-9,8;CIEND=-9,8;CIPOS95=0,0;CIEND95=0,0;MATEID=81043_1;EVENT=81043;SECONDARY;SU=4;PE=0;SR=4;ALG=PROD;AF=0.0001026;NSAMP=3;MSQ=10.06;AC=3;AN=29246;NFAM=3
chr4	7326399	7326458	chr4	7326604	7326663	332807	50.1	+	-	BND	LOW	332807_1	N	N[chr4:7326635[	332807_2	N	]chr4:7326429]N	SVTYPE=BND;POS=7326429;STRANDS=+-:14;CIPOS=-30,29;CIEND=-30,29;CIPOS95=0,0;CIEND95=0,0;MATEID=332807_2;EVENT=332807;SU=14;PE=0;SR=14;ALG=PROD;AF=0.0002393;NSAMP=7;MSQ=5.99;RECLASSIFIED;AC=7;AN=29246;NFAM=7	SVTYPE=BND;POS=7326635;STRANDS=+-:14;CIPOS=-30,29;CIEND=-30,29;CIPOS95=0,0;CIEND95=0,0;MATEID=332807_1;EVENT=332807;SECONDARY;SU=14;PE=0;SR=14;ALG=PROD;AF=0.0002393;NSAMP=7;MSQ=5.99;RECLASSIFIED;AC=7;AN=29246;NFAM=7
chr4	7351969	7351974	chr4	7352108	7352112	332808	7089.69	+	-	BND	PASS	332808_1	N	N[chr4:7352111[	332808_2	N	]chr4:7351972]N	SVTYPE=BND;POS=7351972;STRANDS=+-:228;CIPOS=-3,2;CIEND=-2,2;CIPOS95=0,0;CIEND95=0,0;MATEID=332808_2;EVENT=332808;SU=228;PE=4;SR=224;ALG=PROD;AF=0.0006155;NSAMP=18;MSQ=263.35;RECLASSIFIED;AC=18;AN=29246;NFAM=15	SVTYPE=BND;POS=7352111;STRANDS=+-:228;CIPOS=-2,2;CIEND=-3,2;CIPOS95=0,0;CIEND95=0,0;MATEID=332808_1;EVENT=332808;SECONDARY;SU=228;PE=4;SR=224;ALG=PROD;AF=0.0006155;NSAMP=18;MSQ=263.35;RECLASSIFIED;AC=18;AN=29246;NFAM=15
chr4	7357993	7357993	chr4	7358075	7358083	586400	46.19	+	+	INV	LOW	586400	N	<INV>	.	.	.	SVTYPE=INV;POS=7357993;SVLEN=82;END=7358075;STRANDS=++:2,--:2;IMPRECISE;CIPOS=0,0;CIEND=0,8;CIPOS95=0,0;CIEND95=0,3;SU=4;PE=3;SR=1;ALG=PROD;AF=0.0001026;NSAMP=3;MSQ=11.4;AC=3;AN=29246;NFAM=3	.
chr4	7359564	7359582	chr4	7360967	7360986	332809	101.82	+	-	DEL	PASS	332809	N	<DEL>	.	.	.	SVTYPE=DEL;POS=7359573;SVLEN=-1404;END=7360977;STRANDS=+-:6;IMPRECISE;CIPOS=-9,9;CIEND=-10,9;CIPOS95=-1,1;CIEND95=-1,1;SU=6;PE=4;SR=2;ALG=PROD;AF=3.419e-05;NSAMP=1;MSQ=101.82;AC=1;AN=29246;NFAM=1	.
chr4	7363026	7363026	chr4	7363079	7363079	332811	46567.3	+	-	BND	LOW	332811_1	N	N[chr4:7363080[	332811_2	N	]chr4:7363026]N	SVTYPE=BND;POS=7363026;STRANDS=+-:1914;CIPOS=0,0;CIEND=0,0;CIPOS95=0,0;CIEND95=0,0;MATEID=332811_2;EVENT=332811;SU=1914;PE=10;SR=1904;ALG=PROD;AF=0.00742;NSAMP=212;MSQ=188.07;RECLASSIFIED;AC=217;AN=29246;NFAM=208	SVTYPE=BND;POS=7363080;STRANDS=+-:1914;CIPOS=0,0;CIEND=0,0;CIPOS95=0,0;CIEND95=0,0;MATEID=332811_1;EVENT=332811;SECONDARY;SU=1914;PE=10;SR=1904;ALG=PROD;AF=0.00742;NSAMP=212;MSQ=188.07;RECLASSIFIED;AC=217;AN=29246;NFAM=208
chr4	7363369	7363386	chr4	7363453	7363468	332812	11087.2	+	-	BND	LOW	332812_1	N	N[chr4:7363461[	332812_2	N	]chr4:7363378]N	SVTYPE=BND;POS=7363378;STRANDS=+-:202;CIPOS=-9,8;CIEND=-7,8;CIPOS95=0,0;CIEND95=0,0;MATEID=332812_2;EVENT=332812;SU=202;PE=150;SR=52;ALG=PROD;AF=0.006086;NSAMP=178;MSQ=36.85;RECLASSIFIED;AC=178;AN=29246;NFAM=177	SVTYPE=BND;POS=7363461;STRANDS=+-:202;CIPOS=-7,8;CIEND=-9,8;CIPOS95=0,0;CIEND95=0,0;MATEID=332812_1;EVENT=332812;SECONDARY;SU=202;PE=150;SR=52;ALG=PROD;AF=0.006086;NSAMP=178;MSQ=36.85;RECLASSIFIED;AC=178;AN=29246;NFAM=177
chr4	7363378	7363378	chr4	7364028	7364028	332813	438476.0	+	-	BND	LOW	332813_1	N	N[chr4:7364029[	332813_2	N	]chr4:7363378]N	SVTYPE=BND;POS=7363378;STRANDS=+-:5413;CIPOS=0,0;CIEND=0,0;CIPOS95=0,0;CIEND95=0,0;MATEID=332813_2;EVENT=332813;SU=5413;PE=3222;SR=2191;ALG=PROD;AF=0.07061;NSAMP=2065;MSQ=137.58;RECLASSIFIED;AC=2065;AN=29246;NFAM=1996	SVTYPE=BND;POS=7364029;STRANDS=+-:5413;CIPOS=0,0;CIEND=0,0;CIPOS95=0,0;CIEND95=0,0;MATEID=332813_1;EVENT=332813;SECONDARY;SU=5413;PE=3222;SR=2191;ALG=PROD;AF=0.07061;NSAMP=2065;MSQ=137.58;RECLASSIFIED;AC=2065;AN=29246;NFAM=1996
chr4	7373453	7373470	chr10	12691357	12691374	72958	1.77787e+06	-	+	BND	LOW	72958_1	N	]chr10:12691366]N	72958_2	N	N[chr4:7373463[	SVTYPE=BND;POS=7373463;STRANDS=-+:4;CIPOS=-9,8;CIEND=-9,8;CIPOS95=0,0;CIEND95=0,0;MATEID=72958_2;EVENT=72958;SU=4;PE=0;SR=4;ALG=PROD;AF=0.4088;NSAMP=11271;MSQ=93.85;AC=11955;AN=29246;NFAM=10430	SVTYPE=BND;POS=12691366;STRANDS=-+:4;CIPOS=-9,8;CIEND=-9,8;CIPOS95=0,0;CIEND95=0,0;MATEID=72958_1;EVENT=72958;SECONDARY;SU=4;PE=0;SR=4;ALG=PROD;AF=0.4088;NSAMP=11271;MSQ=93.85;AC=11955;AN=29246;NFAM=10430
chr4	7373461	7373520	chr21	39554920	39554979	77901	1.20446e+06	+	+	BND	LOW	77901_1	N	N]chr21:39554950]	77901_2	N	N]chr4:7373491]	SVTYPE=BND;POS=7373491;STRANDS=++:5;CIPOS=-30,29;CIEND=-30,29;CIPOS95=0,0;CIEND95=0,0;MATEID=77901_2;EVENT=77901;SU=5;PE=0;SR=5;ALG=PROD;AF=0.3814;NSAMP=7094;MSQ=94.79;AC=11153;AN=29246;NFAM=6579	SVTYPE=BND;POS=39554950;STRANDS=++:5;CIPOS=-30,29;CIEND=-30,29;CIPOS95=0,0;CIEND95=0,0;MATEID=77901_1;EVENT=77901;SECONDARY;SU=5;PE=0;SR=5;ALG=PROD;AF=0.3814;NSAMP=7094;MSQ=94.79;AC=11153;AN=29246;NFAM=6579
chr4	7373483	7373501	chr4	185977036	185977052	586401	27.94	-	-	BND	LOW	586401_1	N	[chr4:185977044[N	586401_2	N	[chr4:7373493[N	SVTYPE=BND;POS=7373493;STRANDS=--:4;IMPRECISE;CIPOS=-9,9;CIEND=-7,9;CIPOS95=0,1;CIEND95=0,3;MATEID=586401_2;EVENT=586401;SU=4;PE=0;SR=4;ALG=PROD;AF=6.839e-05;NSAMP=2;MSQ=11.29;AC=2;AN=29246;NFAM=2	SVTYPE=BND;POS=185977044;STRANDS=--:4;IMPRECISE;CIPOS=-7,9;CIEND=-9,9;CIPOS95=0,3;CIEND95=0,1;MATEID=586401_1;EVENT=586401;SECONDARY;SU=4;PE=0;SR=4;ALG=PROD;AF=6.839e-05;NSAMP=2;MSQ=11.29;AC=2;AN=29246;NFAM=2
chr4	7385849	7386580	chr4	7387645	7388285	511416	671.78	-	+	DUP	PASS	511416	N	<DUP>	.	.	.	SVTYPE=DUP;POS=7386531;SVLEN=1190;END=7387721;STRANDS=-+:18;IMPRECISE;CIPOS=-682,49;CIEND=-76,564;CIPOS95=-338,49;CIEND95=-76,109;SU=18;PE=18;SR=0;ALG=SUM;AF=0.0007522;NSAMP=21;MSQ=22.46;AC=22;AN=29246;NFAM=20	.
chr4	7386712	7386770	chr4	7387359	7387869	332817	7757.06	+	-	BND	LOW	332817_1	N	N[chr4:7387821[	332817_2	N	]chr4:7386742]N	SVTYPE=BND;POS=7386742;STRANDS=+-:16;IMPRECISE;CIPOS=-30,28;CIEND=-461,49;CIPOS95=-7,7;CIEND95=-108,49;MATEID=332817_2;EVENT=332817;SU=16;PE=16;SR=0;ALG=PROD;AF=0.008651;NSAMP=253;MSQ=20;RETAINED;RECLASSIFIED;AC=253;AN=29246;NFAM=252	SVTYPE=BND;POS=7387821;STRANDS=+-:16;IMPRECISE;CIPOS=-461,49;CIEND=-30,28;CIPOS95=-108,49;CIEND95=-7,7;MATEID=332817_1;EVENT=332817;SECONDARY;SU=16;PE=16;SR=0;ALG=PROD;AF=0.008651;NSAMP=253;MSQ=20;RETAINED;RECLASSIFIED;AC=253;AN=29246;NFAM=252
chr4	7386866	7387397	chr4	7387821	7388296	511417	724370.0	-	+	BND	LOW	511417_1	N	]chr4:7387851]N	511417_2	N	N[chr4:7387369[	SVTYPE=BND;POS=7387369;STRANDS=-+:10;IMPRECISE;CIPOS=-502,29;CIEND=-30,445;CIPOS95=-72,29;CIEND95=-30,66;MATEID=511417_2;EVENT=511417;SU=10;PE=10;SR=0;ALG=PROD;AF=0.2718;NSAMP=7186;MSQ=73.72;RECLASSIFIED;AC=7948;AN=29246;NFAM=6760	SVTYPE=BND;POS=7387851;STRANDS=-+:10;IMPRECISE;CIPOS=-30,445;CIEND=-502,29;CIPOS95=-30,66;CIEND95=-72,29;MATEID=511417_1;EVENT=511417;SECONDARY;SU=10;PE=10;SR=0;ALG=PROD;AF=0.2718;NSAMP=7186;MSQ=73.72;RECLASSIFIED;AC=7948;AN=29246;NFAM=6760
chr4	7391669	7391688	chr4	7392196	7392215	332818	32.86	+	-	DEL	PASS	332818	N	<DEL>	.	.	.	SVTYPE=DEL;POS=7391679;SVLEN=-527;END=7392206;STRANDS=+-:8;IMPRECISE;CIPOS=-10,9;CIEND=-10,9;CIPOS95=-1,1;CIEND95=-1,1;SU=8;PE=5;SR=3;ALG=PROD;AF=3.448e-05;NSAMP=1;MSQ=32.56;AC=1;AN=29002;NFAM=1	.
chr4	7392246	7392263	chr4	7392831	7392848	332820	188.65	+	-	DEL	PASS	332820	N	<DEL>	.	.	.	SVTYPE=DEL;POS=7392255;SVLEN=-585;END=7392840;STRANDS=+-:4;CIPOS=-9,8;CIEND=-9,8;CIPOS95=0,0;CIEND95=0,0;SU=4;PE=0;SR=4;ALG=PROD;AF=3.421e-05;NSAMP=1;MSQ=188.61;AC=1;AN=29232;NFAM=1	.
chr4	7392251	7392302	chr4	7392660	7392711	332819	421.59	+	-	BND	LOW	332819_1	N	N[chr4:7392687[	332819_2	N	]chr4:7392277]N	SVTYPE=BND;POS=7392277;STRANDS=+-:19;CIPOS=-26,25;CIEND=-26,25;CIPOS95=0,0;CIEND95=0,0;MATEID=332819_2;EVENT=332819;SU=19;PE=0;SR=19;ALG=PROD;AF=0.0003419;NSAMP=10;MSQ=31.24;RECLASSIFIED;AC=10;AN=29246;NFAM=10	SVTYPE=BND;POS=7392687;STRANDS=+-:19;CIPOS=-26,25;CIEND=-26,25;CIPOS95=0,0;CIEND95=0,0;MATEID=332819_1;EVENT=332819;SECONDARY;SU=19;PE=0;SR=19;ALG=PROD;AF=0.0003419;NSAMP=10;MSQ=31.24;RECLASSIFIED;AC=10;AN=29246;NFAM=10
chr4	7398997	7399005	chr4	7400340	7400359	511418	25.0	-	+	BND	LOW	511418_1	N	]chr4:7400350]N	511418_2	N	N[chr4:7399003[	SVTYPE=BND;POS=7399003;STRANDS=-+:11;CIPOS=-5,3;CIEND=-10,9;CIPOS95=0,0;CIEND95=0,0;MATEID=511418_2;EVENT=511418;SU=11;PE=5;SR=6;ALG=PROD;AF=3.419e-05;NSAMP=1;MSQ=25;RECLASSIFIED;AC=1;AN=29246;NFAM=1	SVTYPE=BND;POS=7400350;STRANDS=-+:11;CIPOS=-10,9;CIEND=-5,3;CIPOS95=0,0;CIEND95=0,0;MATEID=511418_1;EVENT=511418;SECONDARY;SU=11;PE=5;SR=6;ALG=PROD;AF=3.419e-05;NSAMP=1;MSQ=25;RECLASSIFIED;AC=1;AN=29246;NFAM=1
chr4	7399001	7399015	chr4	7400137	7400156	332821	221.42	+	-	BND	LOW	332821_1	N	N[chr4:7400148[	332821_2	N	]chr4:7399006]N	SVTYPE=BND;POS=7399006;STRANDS=+-:13;IMPRECISE;CIPOS=-5,9;CIEND=-10,9;CIPOS95=-1,1;CIEND95=-1,0;MATEID=332821_2;EVENT=332821;SU=13;PE=10;SR=3;ALG=PROD;AF=3.419e-05;NSAMP=1;MSQ=221.42;RECLASSIFIED;AC=1;AN=29246;NFAM=1	SVTYPE=BND;POS=7400148;STRANDS=+-:13;IMPRECISE;CIPOS=-10,9;CIEND=-5,9;CIPOS95=-1,0;CIEND95=-1,1;MATEID=332821_1;EVENT=332821;SECONDARY;SU=13;PE=10;SR=3;ALG=PROD;AF=3.419e-05;NSAMP=1;MSQ=221.42;RECLASSIFIED;AC=1;AN=29246;NFAM=1
chr4	7406373	7406431	chr4	7406475	7406526	332822	288.47	+	-	DEL	PASS	332822	N	<DEL>	.	.	.	SVTYPE=DEL;POS=7406403;SVLEN=-98;END=7406501;STRANDS=+-:10;CIPOS=-30,28;CIEND=-26,25;CIPOS95=0,0;CIEND95=0,0;SU=10;PE=1;SR=9;ALG=PROD;AF=3.419e-05;NSAMP=1;MSQ=119.79;AC=1;AN=29246;NFAM=1	.
chr4	7410453	7410464	chr4	7416972	7416989	511419	130.73	-	+	DUP	PASS	511419	N	<DUP>	.	.	.	SVTYPE=DUP;POS=7410459;SVLEN=6523;END=7416982;STRANDS=-+:15;IMPRECISE;CIPOS=-6,5;CIEND=-10,7;CIPOS95=-1,0;CIEND95=-1,0;SU=15;PE=11;SR=4;ALG=PROD;AF=3.419e-05;NSAMP=1;MSQ=130.48;AC=1;AN=29246;NFAM=1	.
chr4	7410784	7410803	chr4	7471999	7472008	511420	142.29	-	+	DUP	PASS	511420	N	<DUP>	.	.	.	SVTYPE=DUP;POS=7410794;SVLEN=61210;END=7472004;STRANDS=-+:15;CIPOS=-10,9;CIEND=-5,4;CIPOS95=0,0;CIEND95=0,0;SU=15;PE=9;SR=6;ALG=PROD;AF=3.419e-05;NSAMP=1;MSQ=141.56;AC=1;AN=29246;NFAM=1	.
chr4	7413386	7413386	chr4	7427421	7427440	511421	179.25	-	+	BND	LOW	511421_1	N	]chr4:7427431]N	511421_2	N	N[chr4:7413387[	SVTYPE=BND;POS=7413387;STRANDS=-+:19;CIPOS=0,0;CIEND=-10,9;CIPOS95=0,0;CIEND95=0,0;MATEID=511421_2;EVENT=511421;SU=19;PE=14;SR=5;ALG=PROD;AF=6.839e-05;NSAMP=2;MSQ=83.2;RECLASSIFIED;AC=2;AN=29246;NFAM=2	SVTYPE=BND;POS=7427431;STRANDS=-+:19;CIPOS=-10,9;CIEND=0,0;CIPOS95=0,0;CIEND95=0,0;MATEID=511421_1;EVENT=511421;SECONDARY;SU=19;PE=14;SR=5;ALG=PROD;AF=6.839e-05;NSAMP=2;MSQ=83.2;RECLASSIFIED;AC=2;AN=29246;NFAM=2
chr4	7434839	7434926	chr4	7434949	7435036	332824	1096.67	+	-	DEL	PASS	332824	N	<DEL>	.	.	.	SVTYPE=DEL;POS=7434883;SVLEN=-110;END=7434993;STRANDS=+-:49;CIPOS=-44,43;CIEND=-44,43;CIPOS95=0,0;CIEND95=0,0;SU=49;PE=0;SR=49;ALG=PROD;AF=0.000171;NSAMP=5;MSQ=219.33;AC=5;AN=29244;NFAM=5	.
chr4	7441605	7441664	chr4	7442320	7442376	332830	502710.0	+	-	BND	LOW	332830_1	N	N[chr4:7442351[	332830_2	N	]chr4:7441635]N	SVTYPE=BND;POS=7441635;STRANDS=+-:8;IMPRECISE;CIPOS=-30,29;CIEND=-30,26;CIPOS95=0,0;CIEND95=-1,1;MATEID=332830_2;EVENT=332830;SU=8;PE=4;SR=4;ALG=PROD;AF=0.186;NSAMP=5438;MSQ=49.13;RETAINED;RECLASSIFIED;AC=5438;AN=29242;NFAM=5020	SVTYPE=BND;POS=7442351;STRANDS=+-:8;IMPRECISE;CIPOS=-30,26;CIEND=-30,29;CIPOS95=-1,1;CIEND95=0,0;MATEID=332830_1;EVENT=332830;SECONDARY;SU=8;PE=4;SR=4;ALG=PROD;AF=0.186;NSAMP=5438;MSQ=49.13;RETAINED;RECLASSIFIED;AC=5438;AN=29242;NFAM=5020
chr4	7441721	7441780	chr4	7442101	7442151	332828	3.14284e+06	+	-	BND	LOW	332828_1	N	N[chr4:7442131[	332828_2	N	]chr4:7441751]N	SVTYPE=BND;POS=7441751;STRANDS=+-:17;IMPRECISE;CIPOS=-30,29;CIEND=-29,21;CIPOS95=-1,1;CIEND95=-2,2;MATEID=332828_2;EVENT=332828;SU=17;PE=14;SR=3;ALG=PROD;AF=0.5072;NSAMP=13799;MSQ=128.92;RETAINED;RECLASSIFIED;AC=14830;AN=29240;NFAM=12702	SVTYPE=BND;POS=7442131;STRANDS=+-:17;IMPRECISE;CIPOS=-29,21;CIEND=-30,29;CIPOS95=-2,2;CIEND95=-1,1;MATEID=332828_1;EVENT=332828;SECONDARY;SU=17;PE=14;SR=3;ALG=PROD;AF=0.5072;NSAMP=13799;MSQ=128.92;RETAINED;RECLASSIFIED;AC=14830;AN=29240;NFAM=12702
chr4	7448464	7449006	chr10	8806128	8806656	73165	39197.1	-	-	BND	LOW	73165_1	N	[chr10:8806648[N	73165_2	N	[chr4:7448998[N	SVTYPE=BND;POS=7448998;STRANDS=--:4;IMPRECISE;CIPOS=-533,9;CIEND=-519,9;CIPOS95=-193,1;CIEND95=-169,2;MATEID=73165_2;EVENT=73165;SU=4;PE=4;SR=0;ALG=PROD;AF=0.03368;NSAMP=968;MSQ=21;AC=985;AN=29242;NFAM=937	SVTYPE=BND;POS=8806648;STRANDS=--:4;IMPRECISE;CIPOS=-519,9;CIEND=-533,9;CIPOS95=-169,2;CIEND95=-193,1;MATEID=73165_1;EVENT=73165;SECONDARY;SU=4;PE=4;SR=0;ALG=PROD;AF=0.03368;NSAMP=968;MSQ=21;AC=985;AN=29242;NFAM=937
chr4	7448643	7449035	chr9	514131	514481	81373	48088.5	-	+	BND	LOW	81373_1	N	]chr9:514144]N	81373_2	N	N[chr4:7449007[	SVTYPE=BND;POS=7449007;STRANDS=-+:36;IMPRECISE;CIPOS=-363,29;CIEND=-13,337;CIPOS95=-19,19;CIEND95=-13,63;MATEID=81373_2;EVENT=81373;SU=36;PE=36;SR=0;ALG=PROD;AF=0.03665;NSAMP=1057;MSQ=35.08;AC=1072;AN=29246;NFAM=1023	SVTYPE=BND;POS=514144;STRANDS=-+:36;IMPRECISE;CIPOS=-13,337;CIEND=-363,29;CIPOS95=-13,63;CIEND95=-19,19;MATEID=81373_1;EVENT=81373;SECONDARY;SU=36;PE=36;SR=0;ALG=PROD;AF=0.03665;NSAMP=1057;MSQ=35.08;AC=1072;AN=29246;NFAM=1023
chr4	7448680	7448699	chr4	7449308	7449327	332839	4934.08	+	-	BND	LOW	332839_1	N	N[chr4:7449319[	332839_2	N	]chr4:7448690]N	SVTYPE=BND;POS=7448690;STRANDS=+-:6;IMPRECISE;CIPOS=-10,9;CIEND=-10,9;CIPOS95=-1,1;CIEND95=-1,1;MATEID=332839_2;EVENT=332839;SU=6;PE=4;SR=2;ALG=PROD;AF=0.002291;NSAMP=66;MSQ=50.76;RECLASSIFIED;AC=67;AN=29246;NFAM=66	SVTYPE=BND;POS=7449319;STRANDS=+-:6;IMPRECISE;CIPOS=-10,9;CIEND=-10,9;CIPOS95=-1,1;CIEND95=-1,1;MATEID=332839_1;EVENT=332839;SECONDARY;SU=6;PE=4;SR=2;ALG=PROD;AF=0.002291;NSAMP=66;MSQ=50.76;RECLASSIFIED;AC=67;AN=29246;NFAM=66
chr4	7448724	7448743	chr4	7448903	7448922	332838	47420.9	+	-	BND	LOW	332838_1	N	N[chr4:7448914[	332838_2	N	]chr4:7448734]N	SVTYPE=BND;POS=7448734;STRANDS=+-:4;IMPRECISE;CIPOS=-10,9;CIEND=-10,9;CIPOS95=-3,3;CIEND95=-3,3;MATEID=332838_2;EVENT=332838;SU=4;PE=3;SR=1;ALG=PROD;AF=0.05659;NSAMP=1654;MSQ=22.31;RECLASSIFIED;AC=1655;AN=29246;NFAM=1642	SVTYPE=BND;POS=7448914;STRANDS=+-:4;IMPRECISE;CIPOS=-10,9;CIEND=-10,9;CIPOS95=-3,3;CIEND95=-3,3;MATEID=332838_1;EVENT=332838;SECONDARY;SU=4;PE=3;SR=1;ALG=PROD;AF=0.05659;NSAMP=1654;MSQ=22.31;RECLASSIFIED;AC=1655;AN=29246;NFAM=1642
chr4	7448812	7448831	chr4	7450459	7450474	332840	287.88	+	-	DEL	PASS	332840	N	<DEL>	.	.	.	SVTYPE=DEL;POS=7448822;SVLEN=-1647;END=7450469;STRANDS=+-:11;IMPRECISE;CIPOS=-10,9;CIEND=-10,5;CIPOS95=-3,3;CIEND95=-3,0;SU=11;PE=10;SR=1;ALG=PROD;AF=3.419e-05;NSAMP=1;MSQ=287.68;AC=1;AN=29246;NFAM=1	.
chr4	7448915	7448930	chr13	113419090	113419109	75009	34947.0	-	+	BND	LOW	75009_1	N	]chr13:113419100]N	75009_2	N	N[chr4:7448925[	SVTYPE=BND;POS=7448925;STRANDS=-+:39;CIPOS=-9,6;CIEND=-10,9;CIPOS95=0,0;CIEND95=0,0;MATEID=75009_2;EVENT=75009;SU=39;PE=19;SR=20;ALG=PROD;AF=0.01778;NSAMP=520;MSQ=42;AC=520;AN=29246;NFAM=508	SVTYPE=BND;POS=113419100;STRANDS=-+:39;CIPOS=-10,9;CIEND=-9,6;CIPOS95=0,0;CIEND95=0,0;MATEID=75009_1;EVENT=75009;SECONDARY;SU=39;PE=19;SR=20;ALG=PROD;AF=0.01778;NSAMP=520;MSQ=42;AC=520;AN=29246;NFAM=508
chr4	7448993	7449545	chr13	113418625	113419000	75010	513610.0	+	-	BND	LOW	75010_1	N	N[chr13:113418972[	75010_2	N	]chr4:7449020]N	SVTYPE=BND;POS=7449020;STRANDS=+-:20;IMPRECISE;CIPOS=-27,525;CIEND=-346,29;CIPOS95=-27,102;CIEND95=-36,29;MATEID=75010_2;EVENT=75010;SU=20;PE=20;SR=0;ALG=PROD;AF=0.2203;NSAMP=6439;MSQ=51.72;RETAINED;AC=6443;AN=29246;NFAM=5956	SVTYPE=BND;POS=113418972;STRANDS=+-:20;IMPRECISE;CIPOS=-346,29;CIEND=-27,525;CIPOS95=-36,29;CIEND95=-27,102;MATEID=75010_1;EVENT=75010;SECONDARY;SU=20;PE=20;SR=0;ALG=PROD;AF=0.2203;NSAMP=6439;MSQ=51.72;RETAINED;AC=6443;AN=29246;NFAM=5956
chr4	7449288	7449894	chr21	42384551	42385043	77913	2388.99	+	-	BND	LOW	77913_1	N	N[chr21:42385035[	77913_2	N	]chr4:7449298]N	SVTYPE=BND;POS=7449298;STRANDS=+-:4;IMPRECISE;CIPOS=-10,596;CIEND=-483,9;CIPOS95=-2,150;CIEND95=-103,2;MATEID=77913_2;EVENT=77913;SU=4;PE=4;SR=0;ALG=PROD;AF=0.002906;NSAMP=85;MSQ=13.7;AC=85;AN=29246;NFAM=85	SVTYPE=BND;POS=42385035;STRANDS=+-:4;IMPRECISE;CIPOS=-483,9;CIEND=-10,596;CIPOS95=-103,2;CIEND95=-2,150;MATEID=77913_1;EVENT=77913;SECONDARY;SU=4;PE=4;SR=0;ALG=PROD;AF=0.002906;NSAMP=85;MSQ=13.7;AC=85;AN=29246;NFAM=85
chr4	7449293	7449293	chr4	7449361	7449380	332841	59238.7	+	-	BND	LOW	332841_1	N	N[chr4:7449372[	332841_2	N	]chr4:7449293]N	SVTYPE=BND;POS=7449293;STRANDS=+-:5;IMPRECISE;CIPOS=0,0;CIEND=-10,9;CIPOS95=0,0;CIEND95=-3,3;MATEID=332841_2;EVENT=332841;SU=5;PE=4;SR=1;ALG=PROD;AF=0.05659;NSAMP=1655;MSQ=17.4;RECLASSIFIED;AC=1655;AN=29246;NFAM=1625	SVTYPE=BND;POS=7449372;STRANDS=+-:5;IMPRECISE;CIPOS=-10,9;CIEND=0,0;CIPOS95=-3,3;CIEND95=0,0;MATEID=332841_1;EVENT=332841;SECONDARY;SU=5;PE=4;SR=1;ALG=PROD;AF=0.05659;NSAMP=1655;MSQ=17.4;RECLASSIFIED;AC=1655;AN=29246;NFAM=1625
chr4	7449383	7449402	chr4	7449840	7449859	332842	32.25	+	-	BND	LOW	332842_1	N	N[chr4:7449851[	332842_2	N	]chr4:7449393]N	SVTYPE=BND;POS=7449393;STRANDS=+-:5;CIPOS=-10,9;CIEND=-10,9;CIPOS95=0,0;CIEND95=0,0;MATEID=332842_2;EVENT=332842;SU=5;PE=0;SR=5;ALG=PROD;AF=3.419e-05;NSAMP=1;MSQ=4.68;RECLASSIFIED;AC=1;AN=29246;NFAM=1	SVTYPE=BND;POS=7449851;STRANDS=+-:5;CIPOS=-10,9;CIEND=-10,9;CIPOS95=0,0;CIEND95=0,0;MATEID=332842_1;EVENT=332842;SECONDARY;SU=5;PE=0;SR=5;ALG=PROD;AF=3.419e-05;NSAMP=1;MSQ=4.68;RECLASSIFIED;AC=1;AN=29246;NFAM=1
chr4	7452419	7452987	chr4	7454516	7454916	511423	203.66	-	+	BND	LOW	511423_1	N	]chr4:7454526]N	511423_2	N	N[chr4:7452979[	SVTYPE=BND;POS=7452979;STRANDS=-+:5;IMPRECISE;CIPOS=-559,9;CIEND=-10,390;CIPOS95=-176,1;CIEND95=-2,135;MATEID=511423_2;EVENT=511423;SU=5;PE=5;SR=0;ALG=PROD;AF=0.0001368;NSAMP=4;MSQ=39.88;RECLASSIFIED;AC=4;AN=29246;NFAM=3	SVTYPE=BND;POS=7454526;STRANDS=-+:5;IMPRECISE;CIPOS=-10,390;CIEND=-559,9;CIPOS95=-2,135;CIEND95=-176,1;MATEID=511423_1;EVENT=511423;SECONDARY;SU=5;PE=5;SR=0;ALG=PROD;AF=0.0001368;NSAMP=4;MSQ=39.88;RECLASSIFIED;AC=4;AN=29246;NFAM=3
chr4	7453230	7453532	chr4	7453914	7454310	332843	2997.58	+	-	BND	LOW	332843_1	N	N[chr4:7454288[	332843_2	N	]chr4:7453245]N	SVTYPE=BND;POS=7453245;STRANDS=+-:128;IMPRECISE;CIPOS=-15,287;CIEND=-373,23;CIPOS95=-9,9;CIEND95=-26,23;MATEID=332843_2;EVENT=332843;SU=128;PE=128;SR=0;ALG=PROD;AF=0.002325;NSAMP=68;MSQ=37.71;RECLASSIFIED;AC=68;AN=29246;NFAM=65	SVTYPE=BND;POS=7454288;STRANDS=+-:128;IMPRECISE;CIPOS=-373,23;CIEND=-15,287;CIPOS95=-26,23;CIEND95=-9,9;MATEID=332843_1;EVENT=332843;SECONDARY;SU=128;PE=128;SR=0;ALG=PROD;AF=0.002325;NSAMP=68;MSQ=37.71;RECLASSIFIED;AC=68;AN=29246;NFAM=65
chr4	7454081	7454358	chr4	7455062	7455399	511424	61551.4	-	+	BND	LOW	511424_1	N	]chr4:7455092]N	511424_2	N	N[chr4:7454335[	SVTYPE=BND;POS=7454335;STRANDS=-+:25;IMPRECISE;CIPOS=-253,24;CIEND=-30,307;CIPOS95=-20,20;CIEND95=-30,30;MATEID=511424_2;EVENT=511424;SU=25;PE=25;SR=0;ALG=PROD;AF=0.06893;NSAMP=2016;MSQ=18.92;RETAINED;RECLASSIFIED;AC=2016;AN=29246;NFAM=1977	SVTYPE=BND;POS=7455092;STRANDS=-+:25;IMPRECISE;CIPOS=-30,307;CIEND=-253,24;CIPOS95=-30,30;CIEND95=-20,20;MATEID=511424_1;EVENT=511424;SECONDARY;SU=25;PE=25;SR=0;ALG=PROD;AF=0.06893;NSAMP=2016;MSQ=18.92;RETAINED;RECLASSIFIED;AC=2016;AN=29246;NFAM=1977
chr4	7454147	7454369	chr4	7455521	7455606	511426	4617.44	-	+	BND	LOW	511426_1	N	]chr4:7455551]N	511426_2	N	N[chr4:7454341[	SVTYPE=BND;POS=7454341;STRANDS=-+:4;IMPRECISE;CIPOS=-193,29;CIEND=-30,55;CIPOS95=-103,29;CIEND95=-22,22;MATEID=511426_2;EVENT=511426;SU=4;PE=4;SR=0;ALG=PROD;AF=0.006497;NSAMP=190;MSQ=13.61;RECLASSIFIED;AC=190;AN=29246;NFAM=189	SVTYPE=BND;POS=7455551;STRANDS=-+:4;IMPRECISE;CIPOS=-30,55;CIEND=-193,29;CIPOS95=-22,22;CIEND95=-103,29;MATEID=511426_1;EVENT=511426;SECONDARY;SU=4;PE=4;SR=0;ALG=PROD;AF=0.006497;NSAMP=190;MSQ=13.61;RECLASSIFIED;AC=190;AN=29246;NFAM=189
chr4	7454251	7454735	chr4	7455290	7455561	332844	227.35	+	-	BND	LOW	332844_1	N	N[chr4:7455553[	332844_2	N	]chr4:7454261]N	SVTYPE=BND;POS=7454261;STRANDS=+-:4;IMPRECISE;CIPOS=-10,474;CIEND=-262,9;CIPOS95=-1,192;CIEND95=-120,2;MATEID=332844_2;EVENT=332844;SU=4;PE=4;SR=0;ALG=PROD;AF=0.0002393;NSAMP=7;MSQ=23.52;RECLASSIFIED;AC=7;AN=29246;NFAM=7	SVTYPE=BND;POS=7455553;STRANDS=+-:4;IMPRECISE;CIPOS=-262,9;CIEND=-10,474;CIPOS95=-120,2;CIEND95=-1,192;MATEID=332844_1;EVENT=332844;SECONDARY;SU=4;PE=4;SR=0;ALG=PROD;AF=0.0002393;NSAMP=7;MSQ=23.52;RECLASSIFIED;AC=7;AN=29246;NFAM=7
chr4	7469560	7469603	chr4	7470389	7470431	332845	1414.78	+	-	DEL	PASS	332845	N	<DEL>	.	.	.	SVTYPE=DEL;POS=7469582;SVLEN=-829;END=7470411;STRANDS=+-:59;CIPOS=-22,21;CIEND=-22,20;CIPOS95=0,0;CIEND95=0,0;SU=59;PE=36;SR=23;ALG=PROD;AF=3.419e-05;NSAMP=1;MSQ=920.27;AC=1;AN=29246;NFAM=1	.
chr4	7470175	7470194	chr4	7470346	7470365	332847	22.58	+	-	BND	LOW	332847_1	N	N[chr4:7470357[	332847_2	N	]chr4:7470185]N	SVTYPE=BND;POS=7470185;STRANDS=+-:5;CIPOS=-10,9;CIEND=-10,9;CIPOS95=0,0;CIEND95=0,0;MATEID=332847_2;EVENT=332847;SU=5;PE=0;SR=5;ALG=PROD;AF=0.0001026;NSAMP=3;MSQ=7.12;RECLASSIFIED;AC=3;AN=29246;NFAM=3	SVTYPE=BND;POS=7470357;STRANDS=+-:5;CIPOS=-10,9;CIEND=-10,9;CIPOS95=0,0;CIEND95=0,0;MATEID=332847_1;EVENT=332847;SECONDARY;SU=5;PE=0;SR=5;ALG=PROD;AF=0.0001026;NSAMP=3;MSQ=7.12;RECLASSIFIED;AC=3;AN=29246;NFAM=3
chr4	7470592	7470635	chr4	7472441	7472496	332848	1126.86	+	-	DEL	PASS	332848	N	<DEL>	.	.	.	SVTYPE=DEL;POS=7470615;SVLEN=-1852;END=7472467;STRANDS=+-:50;CIPOS=-23,20;CIEND=-26,29;CIPOS95=0,0;CIEND95=0,0;SU=50;PE=31;SR=19;ALG=PROD;AF=3.419e-05;NSAMP=1;MSQ=620.32;AC=1;AN=29246;NFAM=1	.
chr4	7476553	7476563	chr4	7493367	7493386	511427	113.49	-	+	DUP	PASS	511427	N	<DUP>	.	.	.	SVTYPE=DUP;POS=7476560;SVLEN=16817;END=7493377;STRANDS=-+:13;CIPOS=-7,3;CIEND=-10,9;CIPOS95=0,0;CIEND95=0,0;SU=13;PE=8;SR=5;ALG=PROD;AF=3.419e-05;NSAMP=1;MSQ=112.73;AC=1;AN=29246;NFAM=1	.
chr4	7510541	7510542	chr4	7510729	7510729	511428	459820.0	-	+	DUP	PASS	511428	N	<DUP>	.	.	.	SVTYPE=DUP;POS=7510541;SVLEN=188;END=7510729;STRANDS=-+:886;CIPOS=0,1;CIEND=0,0;CIPOS95=0,0;CIEND95=0,0;SU=886;PE=0;SR=886;ALG=PROD;AF=0.2755;NSAMP=8053;MSQ=33.53;AC=8057;AN=29246;NFAM=7568	.
chr4	7525690	7525707	chr4	7526039	7526056	332862	1891.43	+	-	BND	LOW	332862_1	N	N[chr4:7526049[	332862_2	N	]chr4:7525699]N	SVTYPE=BND;POS=7525699;STRANDS=+-:4;CIPOS=-9,8;CIEND=-9,8;CIPOS95=0,0;CIEND95=0,0;MATEID=332862_2;EVENT=332862;SU=4;PE=0;SR=4;ALG=PROD;AF=0.001915;NSAMP=56;MSQ=21.39;RECLASSIFIED;AC=56;AN=29246;NFAM=56	SVTYPE=BND;POS=7526049;STRANDS=+-:4;CIPOS=-9,8;CIEND=-9,8;CIPOS95=0,0;CIEND95=0,0;MATEID=332862_1;EVENT=332862;SECONDARY;SU=4;PE=0;SR=4;ALG=PROD;AF=0.001915;NSAMP=56;MSQ=21.39;RECLASSIFIED;AC=56;AN=29246;NFAM=56
chr4	7525754	7525760	chr4	7525830	7525833	332861	147335.0	+	-	BND	LOW	332861_1	N	N[chr4:7525831[	332861_2	N	]chr4:7525758]N	SVTYPE=BND;POS=7525758;STRANDS=+-:200;CIPOS=-4,2;CIEND=0,3;CIPOS95=0,0;CIEND95=0,0;MATEID=332861_2;EVENT=332861;SU=200;PE=4;SR=196;ALG=PROD;AF=0.0756;NSAMP=2211;MSQ=43.25;RECLASSIFIED;AC=2211;AN=29246;NFAM=2160	SVTYPE=BND;POS=7525831;STRANDS=+-:200;CIPOS=0,3;CIEND=-4,2;CIPOS95=0,0;CIEND95=0,0;MATEID=332861_1;EVENT=332861;SECONDARY;SU=200;PE=4;SR=196;ALG=PROD;AF=0.0756;NSAMP=2211;MSQ=43.25;RECLASSIFIED;AC=2211;AN=29246;NFAM=2160
chr4	7539832	7539958	chr4	7539900	7540024	332864	146.97	+	-	BND	LOW	332864_1	N	N[chr4:7539977[	332864_2	N	]chr4:7539910]N	SVTYPE=BND;POS=7539910;STRANDS=+-:23;IMPRECISE;CIPOS=-78,48;CIEND=-76,48;CIPOS95=-51,48;CIEND95=-51,48;MATEID=332864_2;EVENT=332864;SU=23;PE=0;SR=23;ALG=SUM;AF=6.839e-05;NSAMP=2;MSQ=71.86;RETAINED;RECLASSIFIED;AC=2;AN=29246;NFAM=2	SVTYPE=BND;POS=7539977;STRANDS=+-:23;IMPRECISE;CIPOS=-76,48;CIEND=-78,48;CIPOS95=-51,48;CIEND95=-51,48;MATEID=332864_1;EVENT=332864;SECONDARY;SU=23;PE=0;SR=23;ALG=SUM;AF=6.839e-05;NSAMP=2;MSQ=71.86;RETAINED;RECLASSIFIED;AC=2;AN=29246;NFAM=2
chr4	7540091	7540108	chr4	7540254	7540273	332865	346.85	+	-	BND	LOW	332865_1	N	N[chr4:7540265[	332865_2	N	]chr4:7540101]N	SVTYPE=BND;POS=7540101;STRANDS=+-:8;CIPOS=-10,7;CIEND=-10,9;CIPOS95=0,0;CIEND95=0,0;MATEID=332865_2;EVENT=332865;SU=8;PE=0;SR=8;ALG=PROD;AF=0.0001368;NSAMP=4;MSQ=84.08;RECLASSIFIED;AC=4;AN=29246;NFAM=4	SVTYPE=BND;POS=7540265;STRANDS=+-:8;CIPOS=-10,9;CIEND=-10,7;CIPOS95=0,0;CIEND95=0,0;MATEID=332865_1;EVENT=332865;SECONDARY;SU=8;PE=0;SR=8;ALG=PROD;AF=0.0001368;NSAMP=4;MSQ=84.08;RECLASSIFIED;AC=4;AN=29246;NFAM=4
chr4	7542833	7543680	chr8	41329658	41330490	80863	9568.06	-	-	BND	LOW	80863_1	N	[chr8:41330259[N	80863_2	N	[chr4:7543594[N	SVTYPE=BND;POS=7543594;STRANDS=--:109;IMPRECISE;CIPOS=-760,87;CIEND=-600,232;CIPOS95=-172,87;CIEND95=-131,131;MATEID=80863_2;EVENT=80863;SU=109;PE=109;SR=0;ALG=SUM;AF=0.01009;NSAMP=295;MSQ=22.69;AC=295;AN=29246;NFAM=295	SVTYPE=BND;POS=41330259;STRANDS=--:109;IMPRECISE;CIPOS=-600,232;CIEND=-760,87;CIPOS95=-131,131;CIEND95=-172,87;MATEID=80863_1;EVENT=80863;SECONDARY;SU=109;PE=109;SR=0;ALG=SUM;AF=0.01009;NSAMP=295;MSQ=22.69;AC=295;AN=29246;NFAM=295
chr4	7543718	7544521	chr8	41330188	41330880	80862	42299.6	+	+	BND	LOW	80862_1	N	N]chr8:41330332]	80862_2	N	N]chr4:7543825]	SVTYPE=BND;POS=7543825;STRANDS=++:317,--:2;IMPRECISE;CIPOS=-107,696;CIEND=-144,548;CIPOS95=-107,170;CIEND95=-74,74;MATEID=80862_2;EVENT=80862;SU=319;PE=318;SR=1;ALG=SUM;AF=0.03351;NSAMP=980;MSQ=27.58;RETAINED;AC=980;AN=29246;NFAM=970	SVTYPE=BND;POS=41330332;STRANDS=++:317,--:2;IMPRECISE;CIPOS=-144,548;CIEND=-107,696;CIPOS95=-74,74;CIEND95=-107,170;MATEID=80862_1;EVENT=80862;SECONDARY;SU=319;PE=318;SR=1;ALG=SUM;AF=0.03351;NSAMP=980;MSQ=27.58;RETAINED;AC=980;AN=29246;NFAM=970
chr4	7543794	7543873	chr22	43980129	43980228	78100	351793.0	-	+	BND	LOW	78100_1	N	]chr22:43980179]N	78100_2	N	N[chr4:7543825[	SVTYPE=BND;POS=7543825;STRANDS=-+:12;IMPRECISE;CIPOS=-30,49;CIEND=-50,49;CIPOS95=-10,10;CIEND95=-3,3;MATEID=78100_2;EVENT=78100;SU=12;PE=11;SR=1;ALG=PROD;AF=0.1628;NSAMP=4761;MSQ=40.57;RETAINED;AC=4761;AN=29246;NFAM=4490	SVTYPE=BND;POS=43980179;STRANDS=-+:12;IMPRECISE;CIPOS=-50,49;CIEND=-30,49;CIPOS95=-3,3;CIEND95=-10,10;MATEID=78100_1;EVENT=78100;SECONDARY;SU=12;PE=11;SR=1;ALG=PROD;AF=0.1628;NSAMP=4761;MSQ=40.57;RETAINED;AC=4761;AN=29246;NFAM=4490
chr4	7543839	7543858	chr21	37677780	37677799	77888	510995.0	-	+	BND	LOW	77888_1	N	]chr21:37677790]N	77888_2	N	N[chr4:7543850[	SVTYPE=BND;POS=7543850;STRANDS=-+:6;IMPRECISE;CIPOS=-10,9;CIEND=-10,9;CIPOS95=-1,0;CIEND95=-1,1;MATEID=77888_2;EVENT=77888;SU=6;PE=3;SR=3;ALG=PROD;AF=0.2285;NSAMP=6665;MSQ=46.31;AC=6683;AN=29246;NFAM=6286	SVTYPE=BND;POS=37677790;STRANDS=-+:6;IMPRECISE;CIPOS=-10,9;CIEND=-10,9;CIPOS95=-1,1;CIEND95=-1,0;MATEID=77888_1;EVENT=77888;SECONDARY;SU=6;PE=3;SR=3;ALG=PROD;AF=0.2285;NSAMP=6665;MSQ=46.31;AC=6683;AN=29246;NFAM=6286
chr4	7543861	7543878	chr4	7544097	7544114	332866	1390.22	+	-	BND	LOW	332866_1	N	N[chr4:7544107[	332866_2	N	]chr4:7543870]N	SVTYPE=BND;POS=7543870;STRANDS=+-:4;CIPOS=-9,8;CIEND=-9,8;CIPOS95=0,0;CIEND95=0,0;MATEID=332866_2;EVENT=332866;SU=4;PE=0;SR=4;ALG=PROD;AF=0.0007864;NSAMP=23;MSQ=49.3;RECLASSIFIED;AC=23;AN=29246;NFAM=23	SVTYPE=BND;POS=7544107;STRANDS=+-:4;CIPOS=-9,8;CIEND=-9,8;CIPOS95=0,0;CIEND95=0,0;MATEID=332866_1;EVENT=332866;SECONDARY;SU=4;PE=0;SR=4;ALG=PROD;AF=0.0007864;NSAMP=23;MSQ=49.3;RECLASSIFIED;AC=23;AN=29246;NFAM=23
chr4	7544028	7544094	chr17	81336365	81336455	76636	886663.0	+	-	BND	LOW	76636_1	N	N[chr17:81336412[	76636_2	N	]chr4:7544047]N	SVTYPE=BND;POS=7544047;STRANDS=+-:31;IMPRECISE;CIPOS=-19,47;CIEND=-46,44;CIPOS95=-19,32;CIEND95=-5,5;MATEID=76636_2;EVENT=76636;SU=31;PE=29;SR=2;ALG=PROD;AF=0.3206;NSAMP=9376;MSQ=57.37;RETAINED;AC=9376;AN=29246;NFAM=8766	SVTYPE=BND;POS=81336412;STRANDS=+-:31;IMPRECISE;CIPOS=-46,44;CIEND=-19,47;CIPOS95=-5,5;CIEND95=-19,32;MATEID=76636_1;EVENT=76636;SECONDARY;SU=31;PE=29;SR=2;ALG=PROD;AF=0.3206;NSAMP=9376;MSQ=57.37;RETAINED;AC=9376;AN=29246;NFAM=8766
chr4	7546003	7546006	chr4	7546593	7546596	332867	13441.4	+	-	BND	PASS	332867_1	N	N[chr4:7546596[	332867_2	N	]chr4:7546005]N	SVTYPE=BND;POS=7546005;STRANDS=+-:538;CIPOS=-2,1;CIEND=-2,1;CIPOS95=0,0;CIEND95=0,0;MATEID=332867_2;EVENT=332867;SU=538;PE=299;SR=239;ALG=PROD;AF=0.0009574;NSAMP=28;MSQ=408.22;RECLASSIFIED;AC=28;AN=29246;NFAM=28	SVTYPE=BND;POS=7546596;STRANDS=+-:538;CIPOS=-2,1;CIEND=-2,1;CIPOS95=0,0;CIEND95=0,0;MATEID=332867_1;EVENT=332867;SECONDARY;SU=538;PE=299;SR=239;ALG=PROD;AF=0.0009574;NSAMP=28;MSQ=408.22;RECLASSIFIED;AC=28;AN=29246;NFAM=28
chr4	7556679	7556696	chr4	7556835	7556852	332868	42.08	+	-	BND	LOW	332868_1	N	N[chr4:7556845[	332868_2	N	]chr4:7556688]N	SVTYPE=BND;POS=7556688;STRANDS=+-:4;CIPOS=-9,8;CIEND=-9,8;CIPOS95=0,0;CIEND95=0,0;MATEID=332868_2;EVENT=332868;SU=4;PE=0;SR=4;ALG=PROD;AF=3.419e-05;NSAMP=1;MSQ=41.83;RETAINED;RECLASSIFIED;AC=1;AN=29246;NFAM=1	SVTYPE=BND;POS=7556845;STRANDS=+-:4;CIPOS=-9,8;CIEND=-9,8;CIPOS95=0,0;CIEND95=0,0;MATEID=332868_1;EVENT=332868;SECONDARY;SU=4;PE=0;SR=4;ALG=PROD;AF=3.419e-05;NSAMP=1;MSQ=41.83;RETAINED;RECLASSIFIED;AC=1;AN=29246;NFAM=1
chr4	7556717	7556724	chr4	7556896	7556907	511430	188.55	-	+	DUP	PASS	511430	N	<DUP>	.	.	.	SVTYPE=DUP;POS=7556717;SVLEN=185;END=7556902;STRANDS=-+:6;CIPOS=0,7;CIEND=-6,5;CIPOS95=0,0;CIEND95=0,0;SU=6;PE=0;SR=6;ALG=PROD;AF=0.0002393;NSAMP=7;MSQ=12.77;AC=7;AN=29246;NFAM=7	.
chr4	7561490	7561547	chr4	7561642	7561696	332870	428.53	+	-	BND	LOW	332870_1	N	N[chr4:7561672[	332870_2	N	]chr4:7561519]N	SVTYPE=BND;POS=7561519;STRANDS=+-:21;CIPOS=-29,28;CIEND=-29,25;CIPOS95=0,0;CIEND95=0,0;MATEID=332870_2;EVENT=332870;SU=21;PE=0;SR=21;ALG=PROD;AF=0.0003077;NSAMP=9;MSQ=46.35;RECLASSIFIED;AC=9;AN=29246;NFAM=9	SVTYPE=BND;POS=7561672;STRANDS=+-:21;CIPOS=-29,25;CIEND=-29,28;CIPOS95=0,0;CIEND95=0,0;MATEID=332870_1;EVENT=332870;SECONDARY;SU=21;PE=0;SR=21;ALG=PROD;AF=0.0003077;NSAMP=9;MSQ=46.35;RECLASSIFIED;AC=9;AN=29246;NFAM=9
chr4	7561503	7561503	chr4	7561737	7561737	511431	46614.3	-	+	BND	LOW	511431_1	N	]chr4:7561737]N	511431_2	N	N[chr4:7561504[	SVTYPE=BND;POS=7561504;STRANDS=-+:5939;CIPOS=0,0;CIEND=0,0;CIPOS95=0,0;CIEND95=0,0;MATEID=511431_2;EVENT=511431;SU=5939;PE=10;SR=5929;ALG=PROD;AF=0.04537;NSAMP=1327;MSQ=24.14;RECLASSIFIED;AC=1327;AN=29246;NFAM=1305	SVTYPE=BND;POS=7561737;STRANDS=-+:5939;CIPOS=0,0;CIEND=0,0;CIPOS95=0,0;CIEND95=0,0;MATEID=511431_1;EVENT=511431;SECONDARY;SU=5939;PE=10;SR=5929;ALG=PROD;AF=0.04537;NSAMP=1327;MSQ=24.14;RECLASSIFIED;AC=1327;AN=29246;NFAM=1305
chr4	7565634	7565653	chr4	7565835	7565854	332871	24546.2	+	-	BND	LOW	332871_1	N	N[chr4:7565846[	332871_2	N	]chr4:7565644]N	SVTYPE=BND;POS=7565644;STRANDS=+-:4;IMPRECISE;CIPOS=-10,9;CIEND=-10,9;CIPOS95=-1,1;CIEND95=-1,1;MATEID=332871_2;EVENT=332871;SU=4;PE=2;SR=2;ALG=PROD;AF=0.01005;NSAMP=294;MSQ=79.62;RECLASSIFIED;AC=294;AN=29246;NFAM=291	SVTYPE=BND;POS=7565846;STRANDS=+-:4;IMPRECISE;CIPOS=-10,9;CIEND=-10,9;CIPOS95=-1,1;CIEND95=-1,1;MATEID=332871_1;EVENT=332871;SECONDARY;SU=4;PE=2;SR=2;ALG=PROD;AF=0.01005;NSAMP=294;MSQ=79.62;RECLASSIFIED;AC=294;AN=29246;NFAM=291
chr4	7565861	7565861	chr4	7566190	7566190	332872	745271.0	+	-	DEL	PASS	332872	N	<DEL>	.	.	.	SVTYPE=DEL;POS=7565861;SVLEN=-329;END=7566190;STRANDS=+-:14317;CIPOS=0,0;CIEND=0,0;CIPOS95=0,0;CIEND95=0,0;SU=14317;PE=3241;SR=11076;ALG=PROD;AF=0.0306;NSAMP=881;MSQ=431.02;MEDGQR=2.12;Q10GQR=1.63;AC=895;AN=29246;NFAM=834	.
chr4	7590259	7590305	chr4	7590938	7590982	332873	680.39	+	-	DEL	PASS	332873	N	<DEL>	.	.	.	SVTYPE=DEL;POS=7590283;SVLEN=-678;END=7590961;STRANDS=+-:32;CIPOS=-24,22;CIEND=-23,21;CIPOS95=0,0;CIEND95=0,0;SU=32;PE=16;SR=16;ALG=PROD;AF=6.839e-05;NSAMP=2;MSQ=340.16;AC=2;AN=29246;NFAM=2	.
chr4	7596955	7596960	chr4	7598317	7598321	332874	5346.84	+	-	BND	PASS	332874_1	N	N[chr4:7598321[	332874_2	N	]chr4:7596958]N	SVTYPE=BND;POS=7596958;STRANDS=+-:235;CIPOS=-3,2;CIEND=-3,1;CIPOS95=0,0;CIEND95=0,0;MATEID=332874_2;EVENT=332874;SU=235;PE=136;SR=99;ALG=PROD;AF=0.0003761;NSAMP=11;MSQ=432.4;RECLASSIFIED;AC=11;AN=29246;NFAM=9	SVTYPE=BND;POS=7598321;STRANDS=+-:235;CIPOS=-3,1;CIEND=-3,2;CIPOS95=0,0;CIEND95=0,0;MATEID=332874_1;EVENT=332874;SECONDARY;SU=235;PE=136;SR=99;ALG=PROD;AF=0.0003761;NSAMP=11;MSQ=432.4;RECLASSIFIED;AC=11;AN=29246;NFAM=9
chr4	7597133	7597190	chr4	7597458	7597515	332875	275.87	+	-	BND	LOW	332875_1	N	N[chr4:7597488[	332875_2	N	]chr4:7597162]N	SVTYPE=BND;POS=7597162;STRANDS=+-:8;CIPOS=-29,28;CIEND=-29,28;CIPOS95=0,0;CIEND95=0,0;MATEID=332875_2;EVENT=332875;SU=8;PE=0;SR=8;ALG=PROD;AF=0.0003077;NSAMP=9;MSQ=20.12;RECLASSIFIED;AC=9;AN=29246;NFAM=9	SVTYPE=BND;POS=7597488;STRANDS=+-:8;CIPOS=-29,28;CIEND=-29,28;CIPOS95=0,0;CIEND95=0,0;MATEID=332875_1;EVENT=332875;SECONDARY;SU=8;PE=0;SR=8;ALG=PROD;AF=0.0003077;NSAMP=9;MSQ=20.12;RECLASSIFIED;AC=9;AN=29246;NFAM=9
chr4	7597481	7597498	chr4	7597722	7597739	332876	83.36	+	-	BND	LOW	332876_1	N	N[chr4:7597732[	332876_2	N	]chr4:7597490]N	SVTYPE=BND;POS=7597490;STRANDS=+-:4;CIPOS=-9,8;CIEND=-9,8;CIPOS95=0,0;CIEND95=0,0;MATEID=332876_2;EVENT=332876;SU=4;PE=0;SR=4;ALG=PROD;AF=0.000171;NSAMP=5;MSQ=11.15;RECLASSIFIED;AC=5;AN=29246;NFAM=5	SVTYPE=BND;POS=7597732;STRANDS=+-:4;CIPOS=-9,8;CIEND=-9,8;CIPOS95=0,0;CIEND95=0,0;MATEID=332876_1;EVENT=332876;SECONDARY;SU=4;PE=0;SR=4;ALG=PROD;AF=0.000171;NSAMP=5;MSQ=11.15;RECLASSIFIED;AC=5;AN=29246;NFAM=5
chr4	7614086	7614103	chr4	7614480	7614497	332878	941.84	+	-	BND	LOW	332878_1	N	N[chr4:7614490[	332878_2	N	]chr4:7614095]N	SVTYPE=BND;POS=7614095;STRANDS=+-:4;CIPOS=-9,8;CIEND=-9,8;CIPOS95=0,0;CIEND95=0,0;MATEID=332878_2;EVENT=332878;SU=4;PE=0;SR=4;ALG=PROD;AF=0.001265;NSAMP=37;MSQ=18.63;RECLASSIFIED;AC=37;AN=29246;NFAM=37	SVTYPE=BND;POS=7614490;STRANDS=+-:4;CIPOS=-9,8;CIEND=-9,8;CIPOS95=0,0;CIEND95=0,0;MATEID=332878_1;EVENT=332878;SECONDARY;SU=4;PE=0;SR=4;ALG=PROD;AF=0.001265;NSAMP=37;MSQ=18.63;RECLASSIFIED;AC=37;AN=29246;NFAM=37
chr4	7631845	7631854	chr4	7633856	7633865	511433	81.9	-	+	BND	LOW	511433_1	N	]chr4:7633861]N	511433_2	N	N[chr4:7631851[	SVTYPE=BND;POS=7631851;STRANDS=-+:7;CIPOS=-5,4;CIEND=-5,4;CIPOS95=0,0;CIEND95=0,0;MATEID=511433_2;EVENT=511433;SU=7;PE=0;SR=7;ALG=PROD;AF=3.419e-05;NSAMP=1;MSQ=81.88;RECLASSIFIED;AC=1;AN=29246;NFAM=1	SVTYPE=BND;POS=7633861;STRANDS=-+:7;CIPOS=-5,4;CIEND=-5,4;CIPOS95=0,0;CIEND95=0,0;MATEID=511433_1;EVENT=511433;SECONDARY;SU=7;PE=0;SR=7;ALG=PROD;AF=3.419e-05;NSAMP=1;MSQ=81.88;RECLASSIFIED;AC=1;AN=29246;NFAM=1
chr4	7631891	7631902	chr4	7633870	7633881	332879	50.65	+	-	BND	LOW	332879_1	N	N[chr4:7633877[	332879_2	N	]chr4:7631897]N	SVTYPE=BND;POS=7631897;STRANDS=+-:6;CIPOS=-6,5;CIEND=-6,5;CIPOS95=0,0;CIEND95=0,0;MATEID=332879_2;EVENT=332879;SU=6;PE=0;SR=6;ALG=PROD;AF=3.419e-05;NSAMP=1;MSQ=50.65;RECLASSIFIED;AC=1;AN=29246;NFAM=1	SVTYPE=BND;POS=7633877;STRANDS=+-:6;CIPOS=-6,5;CIEND=-6,5;CIPOS95=0,0;CIEND95=0,0;MATEID=332879_1;EVENT=332879;SECONDARY;SU=6;PE=0;SR=6;ALG=PROD;AF=3.419e-05;NSAMP=1;MSQ=50.65;RECLASSIFIED;AC=1;AN=29246;NFAM=1
chr4	7633785	7633785	chr4	7634125	7634125	332880	1.07198e+07	+	-	DEL	PASS	332880	N	<DEL>	.	.	.	SVTYPE=DEL;POS=7633785;SVLEN=-340;END=7634125;STRANDS=+-:121597;CIPOS=0,0;CIEND=0,0;CIPOS95=0,0;CIEND95=0,0;SU=121597;PE=37170;SR=84427;ALG=PROD;AF=0.3612;NSAMP=8394;MSQ=701.07;MEDGQR=5.6;Q10GQR=2.64;AC=10564;AN=29246;NFAM=7810	.
chr4	7637650	7637699	chr4	7637896	7637946	332881	42.22	+	-	BND	LOW	332881_1	N	N[chr4:7637923[	332881_2	N	]chr4:7637675]N	SVTYPE=BND;POS=7637675;STRANDS=+-:13;CIPOS=-25,24;CIEND=-26,24;CIPOS95=0,0;CIEND95=0,0;MATEID=332881_2;EVENT=332881;SU=13;PE=0;SR=13;ALG=PROD;AF=6.839e-05;NSAMP=2;MSQ=17.84;RECLASSIFIED;AC=2;AN=29246;NFAM=2	SVTYPE=BND;POS=7637923;STRANDS=+-:13;CIPOS=-26,24;CIEND=-25,24;CIPOS95=0,0;CIEND95=0,0;MATEID=332881_1;EVENT=332881;SECONDARY;SU=13;PE=0;SR=13;ALG=PROD;AF=6.839e-05;NSAMP=2;MSQ=17.84;RECLASSIFIED;AC=2;AN=29246;NFAM=2
chr4	7639891	7639947	chr4	7640242	7640298	332883	1590.45	+	-	BND	LOW	332883_1	N	N[chr4:7640272[	332883_2	N	]chr4:7639919]N	SVTYPE=BND;POS=7639919;STRANDS=+-:12;CIPOS=-28,28;CIEND=-29,27;CIPOS95=0,0;CIEND95=0,0;MATEID=332883_2;EVENT=332883;SU=12;PE=0;SR=12;ALG=PROD;AF=0.001744;NSAMP=51;MSQ=18.41;RECLASSIFIED;AC=51;AN=29246;NFAM=51	SVTYPE=BND;POS=7640272;STRANDS=+-:12;CIPOS=-29,27;CIEND=-28,28;CIPOS95=0,0;CIEND95=0,0;MATEID=332883_1;EVENT=332883;SECONDARY;SU=12;PE=0;SR=12;ALG=PROD;AF=0.001744;NSAMP=51;MSQ=18.41;RECLASSIFIED;AC=51;AN=29246;NFAM=51
chr4	7640229	7640246	chr4	7640438	7640452	332884	2543.69	+	-	BND	LOW	332884_1	N	N[chr4:7640448[	332884_2	N	]chr4:7640238]N	SVTYPE=BND;POS=7640238;STRANDS=+-:45;CIPOS=-9,8;CIEND=-9,5;CIPOS95=0,0;CIEND95=0,0;MATEID=332884_2;EVENT=332884;SU=45;PE=0;SR=45;ALG=PROD;AF=0.002564;NSAMP=75;MSQ=18.8;RECLASSIFIED;AC=75;AN=29246;NFAM=75	SVTYPE=BND;POS=7640448;STRANDS=+-:45;CIPOS=-9,5;CIEND=-9,8;CIPOS95=0,0;CIEND95=0,0;MATEID=332884_1;EVENT=332884;SECONDARY;SU=45;PE=0;SR=45;ALG=PROD;AF=0.002564;NSAMP=75;MSQ=18.8;RECLASSIFIED;AC=75;AN=29246;NFAM=75
chr4	7641683	7641741	chr4	7641833	7641888	332885	103.99	+	-	BND	LOW	332885_1	N	N[chr4:7641860[	332885_2	N	]chr4:7641712]N	SVTYPE=BND;POS=7641712;STRANDS=+-:8;IMPRECISE;CIPOS=-29,29;CIEND=-26,29;CIPOS95=-1,1;CIEND95=-4,4;MATEID=332885_2;EVENT=332885;SU=8;PE=0;SR=8;ALG=PROD;AF=0.0002393;NSAMP=7;MSQ=8.02;RECLASSIFIED;AC=7;AN=29246;NFAM=7	SVTYPE=BND;POS=7641860;STRANDS=+-:8;IMPRECISE;CIPOS=-26,29;CIEND=-29,29;CIPOS95=-4,4;CIEND95=-1,1;MATEID=332885_1;EVENT=332885;SECONDARY;SU=8;PE=0;SR=8;ALG=PROD;AF=0.0002393;NSAMP=7;MSQ=8.02;RECLASSIFIED;AC=7;AN=29246;NFAM=7
chr4	7641858	7641858	chr19	3235523	3235523	77024	2.24162e+06	-	+	BND	LOW	77024_1	N	]chr19:3235523]N	77024_2	N	N[chr4:7641859[	SVTYPE=BND;POS=7641859;STRANDS=-+:4867;CIPOS=0,0;CIEND=0,0;CIPOS95=0,0;CIEND95=0,0;MATEID=77024_2;EVENT=77024;SU=4867;PE=2;SR=4865;ALG=PROD;AF=0.4684;NSAMP=13698;MSQ=101.49;AC=13699;AN=29246;NFAM=12659	SVTYPE=BND;POS=3235523;STRANDS=-+:4867;CIPOS=0,0;CIEND=0,0;CIPOS95=0,0;CIEND95=0,0;MATEID=77024_1;EVENT=77024;SECONDARY;SU=4867;PE=2;SR=4865;ALG=PROD;AF=0.4684;NSAMP=13698;MSQ=101.49;AC=13699;AN=29246;NFAM=12659
chr4	7650774	7650780	chr7	2611139	2611146	79865	6107.84	+	+	BND	LOW	79865_1	N	N]chr7:2611142]	79865_2	N	N]chr4:7650777]	SVTYPE=BND;POS=7650777;STRANDS=++:208;CIPOS=-3,3;CIEND=-3,4;CIPOS95=0,0;CIEND95=0,0;MATEID=79865_2;EVENT=79865;SU=208;PE=0;SR=208;ALG=PROD;AF=0.005368;NSAMP=157;MSQ=28.44;AC=157;AN=29246;NFAM=156	SVTYPE=BND;POS=2611142;STRANDS=++:208;CIPOS=-3,4;CIEND=-3,3;CIPOS95=0,0;CIEND95=0,0;MATEID=79865_1;EVENT=79865;SECONDARY;SU=208;PE=0;SR=208;ALG=PROD;AF=0.005368;NSAMP=157;MSQ=28.44;AC=157;AN=29246;NFAM=156
chr4	7652690	7652746	chr4	7653022	7653079	332886	134.44	+	-	BND	LOW	332886_1	N	N[chr4:7653052[	332886_2	N	]chr4:7652717]N	SVTYPE=BND;POS=7652717;STRANDS=+-:14;CIPOS=-27,29;CIEND=-29,28;CIPOS95=0,0;CIEND95=0,0;MATEID=332886_2;EVENT=332886;SU=14;PE=0;SR=14;ALG=PROD;AF=0.0002735;NSAMP=8;MSQ=10.17;RECLASSIFIED;AC=8;AN=29246;NFAM=8	SVTYPE=BND;POS=7653052;STRANDS=+-:14;CIPOS=-29,28;CIEND=-27,29;CIPOS95=0,0;CIEND95=0,0;MATEID=332886_1;EVENT=332886;SECONDARY;SU=14;PE=0;SR=14;ALG=PROD;AF=0.0002735;NSAMP=8;MSQ=10.17;RECLASSIFIED;AC=8;AN=29246;NFAM=8
chr4	7655192	7655211	chr6	16484939	16484958	79069	189.79	-	-	BND	LOW	79069_1	N	[chr6:16484950[N	79069_2	N	[chr4:7655203[N	SVTYPE=BND;POS=7655203;STRANDS=--:18;CIPOS=-10,9;CIEND=-10,9;CIPOS95=0,0;CIEND95=0,0;MATEID=79069_2;EVENT=79069;SU=18;PE=0;SR=18;ALG=PROD;AF=0.0003761;NSAMP=11;MSQ=16.01;AC=11;AN=29246;NFAM=11	SVTYPE=BND;POS=16484950;STRANDS=--:18;CIPOS=-10,9;CIEND=-10,9;CIPOS95=0,0;CIEND95=0,0;MATEID=79069_1;EVENT=79069;SECONDARY;SU=18;PE=0;SR=18;ALG=PROD;AF=0.0003761;NSAMP=11;MSQ=16.01;AC=11;AN=29246;NFAM=11
chr4	7655193	7655210	chr11	21422086	21422103	73404	411.35	-	-	BND	LOW	73404_1	N	[chr11:21422096[N	73404_2	N	[chr4:7655203[N	SVTYPE=BND;POS=7655203;STRANDS=--:4;CIPOS=-9,8;CIEND=-9,8;CIPOS95=0,0;CIEND95=0,0;MATEID=73404_2;EVENT=73404;SU=4;PE=0;SR=4;ALG=PROD;AF=0.000889;NSAMP=26;MSQ=13;AC=26;AN=29246;NFAM=26	SVTYPE=BND;POS=21422096;STRANDS=--:4;CIPOS=-9,8;CIEND=-9,8;CIPOS95=0,0;CIEND95=0,0;MATEID=73404_1;EVENT=73404;SECONDARY;SU=4;PE=0;SR=4;ALG=PROD;AF=0.000889;NSAMP=26;MSQ=13;AC=26;AN=29246;NFAM=26
chr4	7655193	7655210	chrX	2298628	2298645	82167	22648.0	-	+	BND	LOW	82167_1	N	]chrX:2298637]N	82167_2	N	N[chr4:7655203[	SVTYPE=BND;POS=7655203;STRANDS=-+:30;CIPOS=-9,8;CIEND=-9,8;CIPOS95=0,0;CIEND95=0,0;MATEID=82167_2;EVENT=82167;SU=30;PE=0;SR=30;ALG=PROD;AF=0.01706;NSAMP=498;MSQ=39.47;AC=499;AN=29246;NFAM=495	SVTYPE=BND;POS=2298637;STRANDS=-+:30;CIPOS=-9,8;CIEND=-9,8;CIPOS95=0,0;CIEND95=0,0;MATEID=82167_1;EVENT=82167;SECONDARY;SU=30;PE=0;SR=30;ALG=PROD;AF=0.01706;NSAMP=498;MSQ=39.47;AC=499;AN=29246;NFAM=495
chr4	7658042	7658061	chr4	7658198	7658217	332888	86.82	+	-	DEL	PASS	332888	N	<DEL>	.	.	.	SVTYPE=DEL;POS=7658052;SVLEN=-156;END=7658208;STRANDS=+-:5;CIPOS=-10,9;CIEND=-10,9;CIPOS95=0,0;CIEND95=0,0;SU=5;PE=0;SR=5;ALG=PROD;AF=3.419e-05;NSAMP=1;MSQ=86.79;AC=1;AN=29246;NFAM=1	.
chr4	7676631	7676650	chr4	7676866	7676885	511434	715.92	-	+	BND	LOW	511434_1	N	]chr4:7676876]N	511434_2	N	N[chr4:7676642[	SVTYPE=BND;POS=7676642;STRANDS=-+:5;CIPOS=-10,9;CIEND=-10,9;CIPOS95=0,0;CIEND95=0,0;MATEID=511434_2;EVENT=511434;SU=5;PE=0;SR=5;ALG=PROD;AF=0.001026;NSAMP=30;MSQ=13.61;RECLASSIFIED;AC=30;AN=29246;NFAM=30	SVTYPE=BND;POS=7676876;STRANDS=-+:5;CIPOS=-10,9;CIEND=-10,9;CIPOS95=0,0;CIEND95=0,0;MATEID=511434_1;EVENT=511434;SECONDARY;SU=5;PE=0;SR=5;ALG=PROD;AF=0.001026;NSAMP=30;MSQ=13.61;RECLASSIFIED;AC=30;AN=29246;NFAM=30
chr4	7685678	7685697	chrX	34143854	34143872	82444	3629.56	-	-	BND	LOW	82444_1	N	[chrX:34143865[N	82444_2	N	[chr4:7685689[N	SVTYPE=BND;POS=7685689;STRANDS=--:4;IMPRECISE;CIPOS=-10,9;CIEND=-10,8;CIPOS95=-1,1;CIEND95=-1,0;MATEID=82444_2;EVENT=82444;SU=4;PE=1;SR=3;ALG=PROD;AF=0.003898;NSAMP=112;MSQ=28.56;AC=114;AN=29246;NFAM=111	SVTYPE=BND;POS=34143865;STRANDS=--:4;IMPRECISE;CIPOS=-10,8;CIEND=-10,9;CIPOS95=-1,0;CIEND95=-1,1;MATEID=82444_1;EVENT=82444;SECONDARY;SU=4;PE=1;SR=3;ALG=PROD;AF=0.003898;NSAMP=112;MSQ=28.56;AC=114;AN=29246;NFAM=111
chr4	7690414	7690457	chr4	7696693	7696735	332891	1360.74	+	-	DEL	PASS	332891	N	<DEL>	.	.	.	SVTYPE=DEL;POS=7690436;SVLEN=-6279;END=7696715;STRANDS=+-:60;CIPOS=-22,21;CIEND=-22,20;CIPOS95=0,0;CIEND95=0,0;SU=60;PE=38;SR=22;ALG=PROD;AF=6.839e-05;NSAMP=2;MSQ=680.37;AC=2;AN=29246;NFAM=2	.
chr4	7694897	7695545	chr22	36959140	36959766	78064	801.45	-	+	BND	LOW	78064_1	N	]chr22:36959150]N	78064_2	N	N[chr4:7695537[	SVTYPE=BND;POS=7695537;STRANDS=-+:4;IMPRECISE;CIPOS=-639,9;CIEND=-10,616;CIPOS95=-204,0;CIEND95=-1,202;MATEID=78064_2;EVENT=78064;SU=4;PE=4;SR=0;ALG=PROD;AF=0.0009232;NSAMP=27;MSQ=12.09;AC=27;AN=29246;NFAM=27	SVTYPE=BND;POS=36959150;STRANDS=-+:4;IMPRECISE;CIPOS=-10,616;CIEND=-639,9;CIPOS95=-1,202;CIEND95=-204,0;MATEID=78064_1;EVENT=78064;SECONDARY;SU=4;PE=4;SR=0;ALG=PROD;AF=0.0009232;NSAMP=27;MSQ=12.09;AC=27;AN=29246;NFAM=27
chr4	7695274	7695621	chr17	4462144	4462577	76257	26465.7	-	-	BND	LOW	76257_1	N	[chr17:4462529[N	76257_2	N	[chr4:7695573[N	SVTYPE=BND;POS=7695573;STRANDS=--:25;IMPRECISE;CIPOS=-298,49;CIEND=-384,49;CIPOS95=-41,41;CIEND95=-33,33;MATEID=76257_2;EVENT=76257;SU=25;PE=25;SR=0;ALG=PROD;AF=0.03077;NSAMP=900;MSQ=20.27;AC=900;AN=29246;NFAM=895	SVTYPE=BND;POS=4462529;STRANDS=--:25;IMPRECISE;CIPOS=-384,49;CIEND=-298,49;CIPOS95=-33,33;CIEND95=-41,41;MATEID=76257_1;EVENT=76257;SECONDARY;SU=25;PE=25;SR=0;ALG=PROD;AF=0.03077;NSAMP=900;MSQ=20.27;AC=900;AN=29246;NFAM=895
chr4	7695301	7695837	chr5	170754182	170754614	78944	509.87	-	+	BND	LOW	78944_1	N	]chr5:170754192]N	78944_2	N	N[chr4:7695831[	SVTYPE=BND;POS=7695831;STRANDS=-+:4;IMPRECISE;CIPOS=-529,7;CIEND=-10,422;CIPOS95=-179,0;CIEND95=-2,111;MATEID=78944_2;EVENT=78944;SU=4;PE=4;SR=0;ALG=PROD;AF=0.0008548;NSAMP=25;MSQ=10.52;AC=25;AN=29246;NFAM=25	SVTYPE=BND;POS=170754192;STRANDS=-+:4;IMPRECISE;CIPOS=-10,422;CIEND=-529,7;CIPOS95=-2,111;CIEND95=-179,0;MATEID=78944_1;EVENT=78944;SECONDARY;SU=4;PE=4;SR=0;ALG=PROD;AF=0.0008548;NSAMP=25;MSQ=10.52;AC=25;AN=29246;NFAM=25
chr4	7695888	7696428	chr9	134452004	134452520	82101	368.24	+	+	BND	LOW	82101_1	N	N]chr9:134452014]	82101_2	N	N]chr4:7695898]	SVTYPE=BND;POS=7695898;STRANDS=++:4;IMPRECISE;CIPOS=-10,530;CIEND=-10,506;CIPOS95=-1,193;CIEND95=-1,176;MATEID=82101_2;EVENT=82101;SU=4;PE=4;SR=0;ALG=PROD;AF=0.0005129;NSAMP=15;MSQ=16.17;AC=15;AN=29246;NFAM=15	SVTYPE=BND;POS=134452014;STRANDS=++:4;IMPRECISE;CIPOS=-10,506;CIEND=-10,530;CIPOS95=-1,176;CIEND95=-1,193;MATEID=82101_1;EVENT=82101;SECONDARY;SU=4;PE=4;SR=0;ALG=PROD;AF=0.0005129;NSAMP=15;MSQ=16.17;AC=15;AN=29246;NFAM=15
chr4	7705694	7706138	chr4	7706715	7707177	511435	153170.0	-	+	BND	LOW	511435_1	N	]chr4:7706745]N	511435_2	N	N[chr4:7706110[	SVTYPE=BND;POS=7706110;STRANDS=-+:13;IMPRECISE;CIPOS=-415,29;CIEND=-30,432;CIPOS95=-53,29;CIEND95=-30,74;MATEID=511435_2;EVENT=511435;SU=13;PE=13;SR=0;ALG=PROD;AF=0.1267;NSAMP=3706;MSQ=30.42;RECLASSIFIED;AC=3706;AN=29246;NFAM=3593	SVTYPE=BND;POS=7706745;STRANDS=-+:13;IMPRECISE;CIPOS=-30,432;CIEND=-415,29;CIPOS95=-30,74;CIEND95=-53,29;MATEID=511435_1;EVENT=511435;SECONDARY;SU=13;PE=13;SR=0;ALG=PROD;AF=0.1267;NSAMP=3706;MSQ=30.42;RECLASSIFIED;AC=3706;AN=29246;NFAM=3593
chr4	7711400	7711883	chr4	7713039	7713379	511436	21.06	-	+	BND	LOW	511436_1	N	]chr4:7713049]N	511436_2	N	N[chr4:7711875[	SVTYPE=BND;POS=7711875;STRANDS=-+:7;IMPRECISE;CIPOS=-474,9;CIEND=-10,330;CIPOS95=-116,1;CIEND95=-2,87;MATEID=511436_2;EVENT=511436;SU=7;PE=7;SR=0;ALG=PROD;AF=3.419e-05;NSAMP=1;MSQ=21;RECLASSIFIED;AC=1;AN=29246;NFAM=1	SVTYPE=BND;POS=7713049;STRANDS=-+:7;IMPRECISE;CIPOS=-10,330;CIEND=-474,9;CIPOS95=-2,87;CIEND95=-116,1;MATEID=511436_1;EVENT=511436;SECONDARY;SU=7;PE=7;SR=0;ALG=PROD;AF=3.419e-05;NSAMP=1;MSQ=21;RECLASSIFIED;AC=1;AN=29246;NFAM=1
chr4	7711485	7711523	chr4	7711704	7711728	586402	40.14	+	+	INV	LOW	586402	N	<INV>	.	.	.	SVTYPE=INV;POS=7711495;SVLEN=219;END=7711714;STRANDS=++:3,--:1;IMPRECISE;CIPOS=-10,28;CIEND=-10,14;CIPOS95=-1,28;CIEND95=-2,6;SU=4;PE=4;SR=0;ALG=PROD;AF=6.839e-05;NSAMP=2;MSQ=19.43;AC=2;AN=29246;NFAM=2	.
chr4	7723560	7724671	chr4	7724588	7725878	511439	2.52682e+06	-	+	BND	LOW	511439_1	N	]chr4:7724969]N	511439_2	N	N[chr4:7724449[	SVTYPE=BND;POS=7724449;STRANDS=-+:28186;IMPRECISE;CIPOS=-888,223;CIEND=-381,909;CIPOS95=-145,145;CIEND95=-118,118;MATEID=511439_2;EVENT=511439;SU=28186;PE=22374;SR=5812;ALG=SUM;AF=0.4146;NSAMP=11287;MSQ=156.21;RETAINED;RECLASSIFIED;AC=12124;AN=29246;NFAM=10482	SVTYPE=BND;POS=7724969;STRANDS=-+:28186;IMPRECISE;CIPOS=-381,909;CIEND=-888,223;CIPOS95=-118,118;CIEND95=-145,145;MATEID=511439_1;EVENT=511439;SECONDARY;SU=28186;PE=22374;SR=5812;ALG=SUM;AF=0.4146;NSAMP=11287;MSQ=156.21;RETAINED;RECLASSIFIED;AC=12124;AN=29246;NFAM=10482
chr4	7724108	7724167	chr4	7724235	7724332	332892	668.42	+	-	BND	LOW	332892_1	N	N[chr4:7724262[	332892_2	N	]chr4:7724135]N	SVTYPE=BND;POS=7724135;STRANDS=+-:10;IMPRECISE;CIPOS=-27,32;CIEND=-26,71;CIPOS95=-5,5;CIEND95=-26,44;MATEID=332892_2;EVENT=332892;SU=10;PE=3;SR=7;ALG=SUM;AF=0.0004103;NSAMP=12;MSQ=36.18;RECLASSIFIED;AC=12;AN=29246;NFAM=12	SVTYPE=BND;POS=7724262;STRANDS=+-:10;IMPRECISE;CIPOS=-26,71;CIEND=-27,32;CIPOS95=-26,44;CIEND95=-5,5;MATEID=332892_1;EVENT=332892;SECONDARY;SU=10;PE=3;SR=7;ALG=SUM;AF=0.0004103;NSAMP=12;MSQ=36.18;RECLASSIFIED;AC=12;AN=29246;NFAM=12
chr4	7724131	7724150	chr4	7724731	7724745	332894	30573.9	+	-	BND	LOW	332894_1	N	N[chr4:7724742[	332894_2	N	]chr4:7724141]N	SVTYPE=BND;POS=7724141;STRANDS=+-:10;IMPRECISE;CIPOS=-10,9;CIEND=-10,4;CIPOS95=-1,1;CIEND95=-1,0;MATEID=332894_2;EVENT=332894;SU=10;PE=8;SR=2;ALG=PROD;AF=0.02274;NSAMP=665;MSQ=28.09;RECLASSIFIED;AC=665;AN=29246;NFAM=661	SVTYPE=BND;POS=7724742;STRANDS=+-:10;IMPRECISE;CIPOS=-10,4;CIEND=-10,9;CIPOS95=-1,0;CIEND95=-1,1;MATEID=332894_1;EVENT=332894;SECONDARY;SU=10;PE=8;SR=2;ALG=PROD;AF=0.02274;NSAMP=665;MSQ=28.09;RECLASSIFIED;AC=665;AN=29246;NFAM=661
chr4	7724144	7724163	chr4	7724923	7724942	332895	20185.4	+	-	BND	LOW	332895_1	N	N[chr4:7724934[	332895_2	N	]chr4:7724154]N	SVTYPE=BND;POS=7724154;STRANDS=+-:49;CIPOS=-10,9;CIEND=-10,9;CIPOS95=0,0;CIEND95=0,0;MATEID=332895_2;EVENT=332895;SU=49;PE=42;SR=7;ALG=PROD;AF=0.01607;NSAMP=470;MSQ=35.18;RECLASSIFIED;AC=470;AN=29246;NFAM=462	SVTYPE=BND;POS=7724934;STRANDS=+-:49;CIPOS=-10,9;CIEND=-10,9;CIPOS95=0,0;CIEND95=0,0;MATEID=332895_1;EVENT=332895;SECONDARY;SU=49;PE=42;SR=7;ALG=PROD;AF=0.01607;NSAMP=470;MSQ=35.18;RECLASSIFIED;AC=470;AN=29246;NFAM=462
chr4	7724878	7724895	chr13	22679405	22679422	74623	1.34464e+06	+	+	BND	LOW	74623_1	N	N]chr13:22679414]	74623_2	N	N]chr4:7724887]	SVTYPE=BND;POS=7724887;STRANDS=++:4;CIPOS=-9,8;CIEND=-9,8;CIPOS95=0,0;CIEND95=0,0;MATEID=74623_2;EVENT=74623;SU=4;PE=0;SR=4;ALG=PROD;AF=0.3818;NSAMP=11101;MSQ=73.45;AC=11165;AN=29246;NFAM=10349	SVTYPE=BND;POS=22679414;STRANDS=++:4;CIPOS=-9,8;CIEND=-9,8;CIPOS95=0,0;CIEND95=0,0;MATEID=74623_1;EVENT=74623;SECONDARY;SU=4;PE=0;SR=4;ALG=PROD;AF=0.3818;NSAMP=11101;MSQ=73.45;AC=11165;AN=29246;NFAM=10349
chr4	7733332	7733335	chr4	7735032	7735051	332909	449.55	+	-	DEL	PASS	332909	N	<DEL>	.	.	.	SVTYPE=DEL;POS=7733334;SVLEN=-1708;END=7735042;STRANDS=+-:23;CIPOS=-2,1;CIEND=-10,9;CIPOS95=0,0;CIEND95=0,0;SU=23;PE=11;SR=12;ALG=PROD;AF=3.419e-05;NSAMP=1;MSQ=449.55;AC=1;AN=29246;NFAM=1	.
chr4	7762357	7762376	chr4	7762466	7762484	332910	970.73	+	-	BND	LOW	332910_1	N	N[chr4:7762476[	332910_2	N	]chr4:7762367]N	SVTYPE=BND;POS=7762367;STRANDS=+-:38;CIPOS=-10,9;CIEND=-9,9;CIPOS95=0,0;CIEND95=0,0;MATEID=332910_2;EVENT=332910;SU=38;PE=0;SR=38;ALG=PROD;AF=3.419e-05;NSAMP=1;MSQ=221.67;RECLASSIFIED;AC=1;AN=29246;NFAM=1	SVTYPE=BND;POS=7762476;STRANDS=+-:38;CIPOS=-9,9;CIEND=-10,9;CIPOS95=0,0;CIEND95=0,0;MATEID=332910_1;EVENT=332910;SECONDARY;SU=38;PE=0;SR=38;ALG=PROD;AF=3.419e-05;NSAMP=1;MSQ=221.67;RECLASSIFIED;AC=1;AN=29246;NFAM=1
chr4	7795968	7796017	chr4	7797415	7797442	332912	3161.95	+	-	DEL	PASS	332912	N	<DEL>	.	.	.	SVTYPE=DEL;POS=7795993;SVLEN=-1447;END=7797440;STRANDS=+-:141;CIPOS=-25,24;CIEND=-25,2;CIPOS95=0,0;CIEND95=0,0;SU=141;PE=82;SR=59;ALG=PROD;AF=0.0001368;NSAMP=4;MSQ=674.39;AC=4;AN=29246;NFAM=4	.
chr4	7796122	7796129	chr4	7796200	7796207	332913	2427.63	+	-	DEL	PASS	332913	N	<DEL>	.	.	.	SVTYPE=DEL;POS=7796126;SVLEN=-78;END=7796204;STRANDS=+-:91;CIPOS=-4,3;CIEND=-4,3;CIPOS95=0,0;CIEND95=0,0;SU=91;PE=0;SR=91;ALG=PROD;AF=0.0001368;NSAMP=4;MSQ=237.5;AC=4;AN=29246;NFAM=4	.
chr4	7805420	7805427	chr4	7809596	7809603	332915	5735.78	+	-	BND	PASS	332915_1	N	N[chr4:7809602[	332915_2	N	]chr4:7805423]N	SVTYPE=BND;POS=7805423;STRANDS=+-:218;CIPOS=-3,4;CIEND=-5,2;CIPOS95=0,0;CIEND95=0,0;MATEID=332915_2;EVENT=332915;SU=218;PE=132;SR=86;ALG=PROD;AF=0.0001368;NSAMP=4;MSQ=437.48;RECLASSIFIED;AC=4;AN=29246;NFAM=4	SVTYPE=BND;POS=7809602;STRANDS=+-:218;CIPOS=-5,2;CIEND=-3,4;CIPOS95=0,0;CIEND95=0,0;MATEID=332915_1;EVENT=332915;SECONDARY;SU=218;PE=132;SR=86;ALG=PROD;AF=0.0001368;NSAMP=4;MSQ=437.48;RECLASSIFIED;AC=4;AN=29246;NFAM=4
chr4	7829279	7829298	chr4	7834124	7834133	332917	371.59	+	-	DEL	PASS	332917	N	<DEL>	.	.	.	SVTYPE=DEL;POS=7829289;SVLEN=-4842;END=7834131;STRANDS=+-:16;CIPOS=-10,9;CIEND=-7,2;CIPOS95=0,0;CIEND95=0,0;SU=16;PE=11;SR=5;ALG=PROD;AF=3.419e-05;NSAMP=1;MSQ=371.59;AC=1;AN=29246;NFAM=1	.
chr4	7834100	7834157	chr4	109288932	109288989	332918	126571.0	+	-	BND	LOW	332918_1	N	N[chr4:109288962[	332918_2	N	]chr4:7834129]N	SVTYPE=BND;POS=7834129;STRANDS=+-:13;CIPOS=-29,28;CIEND=-29,28;CIPOS95=0,0;CIEND95=0,0;MATEID=332918_2;EVENT=332918;SU=13;PE=0;SR=13;ALG=PROD;AF=0.0849;NSAMP=2483;MSQ=33.52;RECLASSIFIED;AC=2483;AN=29246;NFAM=2407	SVTYPE=BND;POS=109288962;STRANDS=+-:13;CIPOS=-29,28;CIEND=-29,28;CIPOS95=0,0;CIEND95=0,0;MATEID=332918_1;EVENT=332918;SECONDARY;SU=13;PE=0;SR=13;ALG=PROD;AF=0.0849;NSAMP=2483;MSQ=33.52;RECLASSIFIED;AC=2483;AN=29246;NFAM=2407
chr4	7834126	7834143	chr4	183585601	183585618	332919	347.18	+	-	BND	LOW	332919_1	N	N[chr4:183585611[	332919_2	N	]chr4:7834135]N	SVTYPE=BND;POS=7834135;STRANDS=+-:4;CIPOS=-9,8;CIEND=-9,8;CIPOS95=0,0;CIEND95=0,0;MATEID=332919_2;EVENT=332919;SU=4;PE=0;SR=4;ALG=PROD;AF=0.0005813;NSAMP=17;MSQ=12.96;RECLASSIFIED;AC=17;AN=29246;NFAM=17	SVTYPE=BND;POS=183585611;STRANDS=+-:4;CIPOS=-9,8;CIEND=-9,8;CIPOS95=0,0;CIEND95=0,0;MATEID=332919_1;EVENT=332919;SECONDARY;SU=4;PE=0;SR=4;ALG=PROD;AF=0.0005813;NSAMP=17;MSQ=12.96;RECLASSIFIED;AC=17;AN=29246;NFAM=17
chr4	7840237	7840292	chr7	91947166	91947220	80351	5294.65	-	+	BND	LOW	80351_1	N	]chr7:91947196]N	80351_2	N	N[chr4:7840265[	SVTYPE=BND;POS=7840265;STRANDS=-+:8;IMPRECISE;CIPOS=-27,28;CIEND=-30,24;CIPOS95=-1,1;CIEND95=-1,1;MATEID=80351_2;EVENT=80351;SU=8;PE=0;SR=8;ALG=PROD;AF=0.004992;NSAMP=146;MSQ=17.82;AC=146;AN=29246;NFAM=146	SVTYPE=BND;POS=91947196;STRANDS=-+:8;IMPRECISE;CIPOS=-30,24;CIEND=-27,28;CIPOS95=-1,1;CIEND95=-1,1;MATEID=80351_1;EVENT=80351;SECONDARY;SU=8;PE=0;SR=8;ALG=PROD;AF=0.004992;NSAMP=146;MSQ=17.82;AC=146;AN=29246;NFAM=146
chr4	7840258	7840275	chrX	130986104	130986121	82954	1315.45	-	-	BND	LOW	82954_1	N	[chrX:130986114[N	82954_2	N	[chr4:7840268[N	SVTYPE=BND;POS=7840268;STRANDS=--:4;CIPOS=-9,8;CIEND=-9,8;CIPOS95=0,0;CIEND95=0,0;MATEID=82954_2;EVENT=82954;SU=4;PE=0;SR=4;ALG=PROD;AF=0.001539;NSAMP=44;MSQ=16.38;AC=45;AN=29246;NFAM=44	SVTYPE=BND;POS=130986114;STRANDS=--:4;CIPOS=-9,8;CIEND=-9,8;CIPOS95=0,0;CIEND95=0,0;MATEID=82954_1;EVENT=82954;SECONDARY;SU=4;PE=0;SR=4;ALG=PROD;AF=0.001539;NSAMP=44;MSQ=16.38;AC=45;AN=29246;NFAM=44
chr4	7843225	7843267	chr4	7974014	7974057	511456	1235.05	-	+	DUP	PASS	511456	N	<DUP>	.	.	.	SVTYPE=DUP;POS=7843247;SVLEN=130789;END=7974036;STRANDS=-+:121;CIPOS=-22,20;CIEND=-22,21;CIPOS95=0,0;CIEND95=0,0;SU=121;PE=79;SR=42;ALG=PROD;AF=0.0002052;NSAMP=5;MSQ=246.93;AC=6;AN=29246;NFAM=5	.
chr4	7853292	7853311	chr4	7905237	7905256	332920	32.7	+	-	DEL	PASS	332920	N	<DEL>	.	.	.	SVTYPE=DEL;POS=7853302;SVLEN=-51945;END=7905247;STRANDS=+-:5;IMPRECISE;CIPOS=-10,9;CIEND=-10,9;CIPOS95=-1,1;CIEND95=-1,1;SU=5;PE=3;SR=2;ALG=PROD;AF=3.419e-05;NSAMP=1;MSQ=32.68;AC=1;AN=29246;NFAM=1	.
chr4	7888499	7888512	chr4	7889398	7889417	332921	152.73	+	-	DEL	PASS	332921	N	<DEL>	.	.	.	SVTYPE=DEL;POS=7888505;SVLEN=-903;END=7889408;STRANDS=+-:10;CIPOS=-6,7;CIEND=-10,9;CIPOS95=0,0;CIEND95=0,0;SU=10;PE=6;SR=4;ALG=PROD;AF=3.419e-05;NSAMP=1;MSQ=152.73;AC=1;AN=29246;NFAM=1	.
chr4	7898953	7898964	chr4	7899005	7899016	332923	281.65	+	-	BND	LOW	332923_1	N	N[chr4:7899012[	332923_2	N	]chr4:7898959]N	SVTYPE=BND;POS=7898959;STRANDS=+-:6;CIPOS=-6,5;CIEND=-6,5;CIPOS95=0,0;CIEND95=0,0;MATEID=332923_2;EVENT=332923;SU=6;PE=0;SR=6;ALG=PROD;AF=0.0001026;NSAMP=3;MSQ=93.87;RECLASSIFIED;AC=3;AN=29246;NFAM=3	SVTYPE=BND;POS=7899012;STRANDS=+-:6;CIPOS=-6,5;CIEND=-6,5;CIPOS95=0,0;CIEND95=0,0;MATEID=332923_1;EVENT=332923;SECONDARY;SU=6;PE=0;SR=6;ALG=PROD;AF=0.0001026;NSAMP=3;MSQ=93.87;RECLASSIFIED;AC=3;AN=29246;NFAM=3
chr4	7899848	7899865	chr18	62836480	62836497	76951	1924.3	-	+	BND	LOW	76951_1	N	]chr18:62836489]N	76951_2	N	N[chr4:7899858[	SVTYPE=BND;POS=7899858;STRANDS=-+:4;CIPOS=-9,8;CIEND=-9,8;CIPOS95=0,0;CIEND95=0,0;MATEID=76951_2;EVENT=76951;SU=4;PE=0;SR=4;ALG=PROD;AF=0.001539;NSAMP=45;MSQ=23.96;AC=45;AN=29246;NFAM=45	SVTYPE=BND;POS=62836489;STRANDS=-+:4;CIPOS=-9,8;CIEND=-9,8;CIPOS95=0,0;CIEND95=0,0;MATEID=76951_1;EVENT=76951;SECONDARY;SU=4;PE=0;SR=4;ALG=PROD;AF=0.001539;NSAMP=45;MSQ=23.96;AC=45;AN=29246;NFAM=45
chr4	7916439	7916458	chr4	7916597	7916616	332924	255.14	+	-	BND	PASS	332924_1	N	N[chr4:7916608[	332924_2	N	]chr4:7916449]N	SVTYPE=BND;POS=7916449;STRANDS=+-:10;CIPOS=-10,9;CIEND=-10,9;CIPOS95=0,0;CIEND95=0,0;MATEID=332924_2;EVENT=332924;SU=10;PE=0;SR=10;ALG=PROD;AF=3.419e-05;NSAMP=1;MSQ=254.74;RECLASSIFIED;AC=1;AN=29246;NFAM=1	SVTYPE=BND;POS=7916608;STRANDS=+-:10;CIPOS=-10,9;CIEND=-10,9;CIPOS95=0,0;CIEND95=0,0;MATEID=332924_1;EVENT=332924;SECONDARY;SU=10;PE=0;SR=10;ALG=PROD;AF=3.419e-05;NSAMP=1;MSQ=254.74;RECLASSIFIED;AC=1;AN=29246;NFAM=1
chr4	7917870	7918207	chr4	7918853	7919091	511457	45226.1	-	+	BND	LOW	511457_1	N	]chr4:7918883]N	511457_2	N	N[chr4:7918179[	SVTYPE=BND;POS=7918179;STRANDS=-+:16;IMPRECISE;CIPOS=-308,29;CIEND=-30,208;CIPOS95=-38,29;CIEND95=-22,22;MATEID=511457_2;EVENT=511457;SU=16;PE=16;SR=0;ALG=PROD;AF=0.03867;NSAMP=1131;MSQ=24.41;RECLASSIFIED;AC=1131;AN=29246;NFAM=1106	SVTYPE=BND;POS=7918883;STRANDS=-+:16;IMPRECISE;CIPOS=-30,208;CIEND=-308,29;CIPOS95=-22,22;CIEND95=-38,29;MATEID=511457_1;EVENT=511457;SECONDARY;SU=16;PE=16;SR=0;ALG=PROD;AF=0.03867;NSAMP=1131;MSQ=24.41;RECLASSIFIED;AC=1131;AN=29246;NFAM=1106
chr4	7930737	7931132	chrX	29332222	29332641	82411	74.89	+	-	BND	LOW	82411_1	N	N[chrX:29332613[	82411_2	N	]chr4:7930767]N	SVTYPE=BND;POS=7930767;STRANDS=+-:4;IMPRECISE;CIPOS=-30,365;CIEND=-390,29;CIPOS95=-30,114;CIEND95=-116,29;MATEID=82411_2;EVENT=82411;SU=4;PE=4;SR=0;ALG=PROD;AF=3.419e-05;NSAMP=1;MSQ=74.89;AC=1;AN=29246;NFAM=1	SVTYPE=BND;POS=29332613;STRANDS=+-:4;IMPRECISE;CIPOS=-390,29;CIEND=-30,365;CIPOS95=-116,29;CIEND95=-30,114;MATEID=82411_1;EVENT=82411;SECONDARY;SU=4;PE=4;SR=0;ALG=PROD;AF=3.419e-05;NSAMP=1;MSQ=74.89;AC=1;AN=29246;NFAM=1
chr4	7930742	7930755	chrX	29333354	29333373	82413	374.72	-	+	BND	PASS	82413_1	N	]chrX:29333364]N	82413_2	N	N[chr4:7930753[	SVTYPE=BND;POS=7930753;STRANDS=-+:10;IMPRECISE;CIPOS=-10,3;CIEND=-10,9;CIPOS95=-1,0;CIEND95=0,1;MATEID=82413_2;EVENT=82413;SU=10;PE=7;SR=3;ALG=PROD;AF=3.419e-05;NSAMP=1;MSQ=374.72;AC=1;AN=29246;NFAM=1	SVTYPE=BND;POS=29333364;STRANDS=-+:10;IMPRECISE;CIPOS=-10,9;CIEND=-10,3;CIPOS95=0,1;CIEND95=-1,0;MATEID=82413_1;EVENT=82413;SECONDARY;SU=10;PE=7;SR=3;ALG=PROD;AF=3.419e-05;NSAMP=1;MSQ=374.72;AC=1;AN=29246;NFAM=1
chr4	7933016	7933035	chr4	7933123	7933142	332926	168.03	+	-	DEL	PASS	332926	N	<DEL>	.	.	.	SVTYPE=DEL;POS=7933026;SVLEN=-107;END=7933133;STRANDS=+-:5;CIPOS=-10,9;CIEND=-10,9;CIPOS95=0,0;CIEND95=0,0;SU=5;PE=0;SR=5;ALG=PROD;AF=3.419e-05;NSAMP=1;MSQ=167.82;AC=1;AN=29246;NFAM=1	.
chr4	7938145	7938146	chr4	7938228	7938229	332927	19764.2	+	-	BND	PASS	332927_1	N	N[chr4:7938230[	332927_2	N	]chr4:7938146]N	SVTYPE=BND;POS=7938146;STRANDS=+-:758;CIPOS=-1,0;CIEND=-1,0;CIPOS95=0,0;CIEND95=0,0;MATEID=332927_2;EVENT=332927;SU=758;PE=3;SR=755;ALG=PROD;AF=0.001744;NSAMP=51;MSQ=259.41;RECLASSIFIED;AC=51;AN=29246;NFAM=51	SVTYPE=BND;POS=7938230;STRANDS=+-:758;CIPOS=-1,0;CIEND=-1,0;CIPOS95=0,0;CIEND95=0,0;MATEID=332927_1;EVENT=332927;SECONDARY;SU=758;PE=3;SR=755;ALG=PROD;AF=0.001744;NSAMP=51;MSQ=259.41;RECLASSIFIED;AC=51;AN=29246;NFAM=51
chr4	7939108	7939125	chr4	7939443	7939460	332929	100.91	+	-	BND	LOW	332929_1	N	N[chr4:7939453[	332929_2	N	]chr4:7939117]N	SVTYPE=BND;POS=7939117;STRANDS=+-:4;CIPOS=-9,8;CIEND=-9,8;CIPOS95=0,0;CIEND95=0,0;MATEID=332929_2;EVENT=332929;SU=4;PE=0;SR=4;ALG=PROD;AF=6.839e-05;NSAMP=2;MSQ=32.78;RETAINED;RECLASSIFIED;AC=2;AN=29246;NFAM=2	SVTYPE=BND;POS=7939453;STRANDS=+-:4;CIPOS=-9,8;CIEND=-9,8;CIPOS95=0,0;CIEND95=0,0;MATEID=332929_1;EVENT=332929;SECONDARY;SU=4;PE=0;SR=4;ALG=PROD;AF=6.839e-05;NSAMP=2;MSQ=32.78;RETAINED;RECLASSIFIED;AC=2;AN=29246;NFAM=2
chr4	7947926	7947926	chr16	22081605	22081605	75949	1.83937e+06	-	+	BND	PASS	75949_1	N	]chr16:22081605]N	75949_2	N	N[chr4:7947927[	SVTYPE=BND;POS=7947927;STRANDS=-+:93514;CIPOS=0,0;CIEND=0,0;CIPOS95=0,0;CIEND95=0,0;MATEID=75949_2;EVENT=75949;SU=93514;PE=76950;SR=16564;ALG=PROD;AF=0.1248;NSAMP=3648;MSQ=302.34;AC=3649;AN=29246;NFAM=3475	SVTYPE=BND;POS=22081605;STRANDS=-+:93514;CIPOS=0,0;CIEND=0,0;CIPOS95=0,0;CIEND95=0,0;MATEID=75949_1;EVENT=75949;SECONDARY;SU=93514;PE=76950;SR=16564;ALG=PROD;AF=0.1248;NSAMP=3648;MSQ=302.34;AC=3649;AN=29246;NFAM=3475
chr4	7947937	7948392	chr16	22074989	22075489	75948	1002.98	+	-	BND	LOW	75948_1	N	N[chr16:22075484[	75948_2	N	]chr4:7947963]N	SVTYPE=BND;POS=7947963;STRANDS=+-:212;IMPRECISE;CIPOS=-26,429;CIEND=-494,6;CIPOS95=-25,25;CIEND95=-50,6;MATEID=75948_2;EVENT=75948;SU=212;PE=212;SR=0;ALG=PROD;AF=0.0005813;NSAMP=17;MSQ=19.03;AC=17;AN=29246;NFAM=17	SVTYPE=BND;POS=22075484;STRANDS=+-:212;IMPRECISE;CIPOS=-494,6;CIEND=-26,429;CIPOS95=-50,6;CIEND95=-25,25;MATEID=75948_1;EVENT=75948;SECONDARY;SU=212;PE=212;SR=0;ALG=PROD;AF=0.0005813;NSAMP=17;MSQ=19.03;AC=17;AN=29246;NFAM=17
chr4	7947950	7947951	chr16	22008108	22008111	75947	728582.0	+	-	BND	LOW	75947_1	N	N[chr16:22008111[	75947_2	N	]chr4:7947950]N	SVTYPE=BND;POS=7947950;STRANDS=+-:44848;CIPOS=0,1;CIEND=-2,1;CIPOS95=0,0;CIEND95=0,0;MATEID=75947_2;EVENT=75947;SU=44848;PE=44484;SR=364;ALG=PROD;AF=0.102;NSAMP=2983;MSQ=143.17;AC=2984;AN=29246;NFAM=2838	SVTYPE=BND;POS=22008111;STRANDS=+-:44848;CIPOS=-2,1;CIEND=0,1;CIPOS95=0,0;CIEND95=0,0;MATEID=75947_1;EVENT=75947;SECONDARY;SU=44848;PE=44484;SR=364;ALG=PROD;AF=0.102;NSAMP=2983;MSQ=143.17;AC=2984;AN=29246;NFAM=2838
chr4	7948143	7948162	chr4	7948639	7948658	586403	659.58	+	+	INV	PASS	586403	N	<INV>	.	.	.	SVTYPE=INV;POS=7948153;SVLEN=496;END=7948649;STRANDS=++:12,--:27;CIPOS=-10,9;CIEND=-10,9;CIPOS95=0,0;CIEND95=0,0;SU=39;PE=30;SR=9;ALG=PROD;AF=3.419e-05;NSAMP=1;MSQ=659.58;AC=1;AN=29246;NFAM=1	.
chr4	7954535	7954834	chr4	7955519	7955830	332931	512.42	+	-	DEL	PASS	332931	N	<DEL>	.	.	.	SVTYPE=DEL;POS=7954565;SVLEN=-1236;END=7955801;STRANDS=+-:21;IMPRECISE;CIPOS=-30,269;CIEND=-282,29;CIPOS95=-30,33;CIEND95=-36,29;SU=21;PE=21;SR=0;ALG=PROD;AF=6.839e-05;NSAMP=2;MSQ=256.21;AC=2;AN=29246;NFAM=2	.
chr4	7969042	7969163	chr4	7973257	7973324	332933	26056.0	+	-	BND	PASS	332933_1	N	N[chr4:7973317[	332933_2	N	]chr4:7969051]N	SVTYPE=BND;POS=7969051;STRANDS=+-:1217;IMPRECISE;CIPOS=-9,112;CIEND=-59,8;CIPOS95=-1,1;CIEND95=-1,1;MATEID=332933_2;EVENT=332933;SU=1217;PE=1217;SR=0;ALG=PROD;AF=0.001675;NSAMP=49;MSQ=247.43;RECLASSIFIED;AC=49;AN=29246;NFAM=45	SVTYPE=BND;POS=7973317;STRANDS=+-:1217;IMPRECISE;CIPOS=-59,8;CIEND=-9,112;CIPOS95=-1,1;CIEND95=-1,1;MATEID=332933_1;EVENT=332933;SECONDARY;SU=1217;PE=1217;SR=0;ALG=PROD;AF=0.001675;NSAMP=49;MSQ=247.43;RECLASSIFIED;AC=49;AN=29246;NFAM=45
chr4	7973045	7973102	chr4	25957701	25957758	511458	11476.6	-	+	BND	LOW	511458_1	N	]chr4:25957730]N	511458_2	N	N[chr4:7973075[	SVTYPE=BND;POS=7973075;STRANDS=-+:9;CIPOS=-29,28;CIEND=-29,28;CIPOS95=0,0;CIEND95=0,0;MATEID=511458_2;EVENT=511458;SU=9;PE=0;SR=9;ALG=PROD;AF=0.01696;NSAMP=496;MSQ=14.02;RECLASSIFIED;AC=496;AN=29246;NFAM=494	SVTYPE=BND;POS=25957730;STRANDS=-+:9;CIPOS=-29,28;CIEND=-29,28;CIPOS95=0,0;CIEND95=0,0;MATEID=511458_1;EVENT=511458;SECONDARY;SU=9;PE=0;SR=9;ALG=PROD;AF=0.01696;NSAMP=496;MSQ=14.02;RECLASSIFIED;AC=496;AN=29246;NFAM=494
chr4	7977785	7977795	chr6	77767408	77767418	79448	4073.93	-	+	BND	LOW	79448_1	N	]chr6:77767413]N	79448_2	N	N[chr4:7977791[	SVTYPE=BND;POS=7977791;STRANDS=-+:141;CIPOS=-5,5;CIEND=-5,5;CIPOS95=0,0;CIEND95=0,0;MATEID=79448_2;EVENT=79448;SU=141;PE=0;SR=141;ALG=PROD;AF=0.003488;NSAMP=102;MSQ=23.2;AC=102;AN=29246;NFAM=102	SVTYPE=BND;POS=77767413;STRANDS=-+:141;CIPOS=-5,5;CIEND=-5,5;CIPOS95=0,0;CIEND95=0,0;MATEID=79448_1;EVENT=79448;SECONDARY;SU=141;PE=0;SR=141;ALG=PROD;AF=0.003488;NSAMP=102;MSQ=23.2;AC=102;AN=29246;NFAM=102
chr4	7980932	7980949	chr5	14982231	14982248	78212	10699.2	-	-	BND	LOW	78212_1	N	[chr5:14982241[N	78212_2	N	[chr4:7980942[N	SVTYPE=BND;POS=7980942;STRANDS=--:4;CIPOS=-9,8;CIEND=-9,8;CIPOS95=0,0;CIEND95=0,0;MATEID=78212_2;EVENT=78212;SU=4;PE=0;SR=4;ALG=PROD;AF=0.01412;NSAMP=406;MSQ=16.16;AC=413;AN=29246;NFAM=404	SVTYPE=BND;POS=14982241;STRANDS=--:4;CIPOS=-9,8;CIEND=-9,8;CIPOS95=0,0;CIEND95=0,0;MATEID=78212_1;EVENT=78212;SECONDARY;SU=4;PE=0;SR=4;ALG=PROD;AF=0.01412;NSAMP=406;MSQ=16.16;AC=413;AN=29246;NFAM=404
chr4	7987924	7987943	chr4	7999107	7999126	332934	68.75	+	-	DEL	PASS	332934	N	<DEL>	.	.	.	SVTYPE=DEL;POS=7987934;SVLEN=-11183;END=7999117;STRANDS=+-:6;IMPRECISE;CIPOS=-10,9;CIEND=-10,9;CIPOS95=-1,1;CIEND95=-1,1;SU=6;PE=4;SR=2;ALG=PROD;AF=3.419e-05;NSAMP=1;MSQ=68.75;AC=1;AN=29246;NFAM=1	.
chr4	7991409	7991468	chr4	7991690	7991749	332935	870.86	+	-	BND	LOW	332935_1	N	N[chr4:7991721[	332935_2	N	]chr4:7991439]N	SVTYPE=BND;POS=7991439;STRANDS=+-:22;CIPOS=-30,29;CIEND=-30,29;CIPOS95=0,0;CIEND95=0,0;MATEID=332935_2;EVENT=332935;SU=22;PE=0;SR=22;ALG=PROD;AF=0.0001368;NSAMP=4;MSQ=211.68;RECLASSIFIED;AC=4;AN=29246;NFAM=3	SVTYPE=BND;POS=7991721;STRANDS=+-:22;CIPOS=-30,29;CIEND=-30,29;CIPOS95=0,0;CIEND95=0,0;MATEID=332935_1;EVENT=332935;SECONDARY;SU=22;PE=0;SR=22;ALG=PROD;AF=0.0001368;NSAMP=4;MSQ=211.68;RECLASSIFIED;AC=4;AN=29246;NFAM=3
chr4	7994082	7994082	chr4	7995166	7995166	332936	1.30025e+07	+	-	MEI	PASS	332936	N	<DEL:ME:LINE|L1|L1HS>	.	.	.	SVTYPE=MEI;POS=7994082;SVLEN=-1084;END=7995166;STRANDS=+-:488767;CIPOS=0,0;CIEND=0,0;CIPOS95=0,0;CIEND95=0,0;SU=488767;PE=279192;SR=209575;AF=0.3784;NSAMP=8808;MSQ=802.8;MEDGQR=10.12;Q10GQR=4.74;AC=11067;AN=29246;NFAM=8150	.
chr4	7998887	7998891	chr4	8004119	8004123	332937	907.95	+	-	BND	LOW	332937_1	N	N[chr4:8004123[	332937_2	N	]chr4:7998890]N	SVTYPE=BND;POS=7998890;STRANDS=+-:31;CIPOS=-3,1;CIEND=-3,1;CIPOS95=0,0;CIEND95=0,0;MATEID=332937_2;EVENT=332937;SU=31;PE=18;SR=13;ALG=PROD;AF=0.0003761;NSAMP=11;MSQ=12.32;RECLASSIFIED;AC=11;AN=29246;NFAM=11	SVTYPE=BND;POS=8004123;STRANDS=+-:31;CIPOS=-3,1;CIEND=-3,1;CIPOS95=0,0;CIEND95=0,0;MATEID=332937_1;EVENT=332937;SECONDARY;SU=31;PE=18;SR=13;ALG=PROD;AF=0.0003761;NSAMP=11;MSQ=12.32;RECLASSIFIED;AC=11;AN=29246;NFAM=11
chr4	8011997	8012484	chr11	68264686	68265114	73615	5175.67	-	+	BND	LOW	73615_1	N	]chr11:68264700]N	73615_2	N	N[chr4:8012470[	SVTYPE=BND;POS=8012470;STRANDS=-+:32;IMPRECISE;CIPOS=-472,15;CIEND=-14,414;CIPOS95=-94,15;CIEND95=-14,55;MATEID=73615_2;EVENT=73615;SU=32;PE=32;SR=0;ALG=PROD;AF=0.007112;NSAMP=208;MSQ=15.82;AC=208;AN=29246;NFAM=208	SVTYPE=BND;POS=68264700;STRANDS=-+:32;IMPRECISE;CIPOS=-14,414;CIEND=-472,15;CIPOS95=-14,55;CIEND95=-94,15;MATEID=73615_1;EVENT=73615;SECONDARY;SU=32;PE=32;SR=0;ALG=PROD;AF=0.007112;NSAMP=208;MSQ=15.82;AC=208;AN=29246;NFAM=208
chr4	8012275	8012292	chr4	8012624	8012641	332939	1076.7	+	-	BND	LOW	332939_1	N	N[chr4:8012634[	332939_2	N	]chr4:8012284]N	SVTYPE=BND;POS=8012284;STRANDS=+-:4;CIPOS=-9,8;CIEND=-9,8;CIPOS95=0,0;CIEND95=0,0;MATEID=332939_2;EVENT=332939;SU=4;PE=0;SR=4;ALG=PROD;AF=0.001402;NSAMP=41;MSQ=18.35;RECLASSIFIED;AC=41;AN=29246;NFAM=41	SVTYPE=BND;POS=8012634;STRANDS=+-:4;CIPOS=-9,8;CIEND=-9,8;CIPOS95=0,0;CIEND95=0,0;MATEID=332939_1;EVENT=332939;SECONDARY;SU=4;PE=0;SR=4;ALG=PROD;AF=0.001402;NSAMP=41;MSQ=18.35;RECLASSIFIED;AC=41;AN=29246;NFAM=41
chr4	8012508	8012525	chr4	8012725	8012742	332940	40.85	+	-	BND	LOW	332940_1	N	N[chr4:8012735[	332940_2	N	]chr4:8012517]N	SVTYPE=BND;POS=8012517;STRANDS=+-:4;CIPOS=-9,8;CIEND=-9,8;CIPOS95=0,0;CIEND95=0,0;MATEID=332940_2;EVENT=332940;SU=4;PE=0;SR=4;ALG=PROD;AF=0.0001368;NSAMP=4;MSQ=8.1;RECLASSIFIED;AC=4;AN=29246;NFAM=4	SVTYPE=BND;POS=8012735;STRANDS=+-:4;CIPOS=-9,8;CIEND=-9,8;CIPOS95=0,0;CIEND95=0,0;MATEID=332940_1;EVENT=332940;SECONDARY;SU=4;PE=0;SR=4;ALG=PROD;AF=0.0001368;NSAMP=4;MSQ=8.1;RECLASSIFIED;AC=4;AN=29246;NFAM=4
chr4	8019380	8019399	chr4	8019548	8019567	332942	162.02	+	-	BND	LOW	332942_1	N	N[chr4:8019559[	332942_2	N	]chr4:8019390]N	SVTYPE=BND;POS=8019390;STRANDS=+-:5;CIPOS=-10,9;CIEND=-10,9;CIPOS95=0,0;CIEND95=0,0;MATEID=332942_2;EVENT=332942;SU=5;PE=0;SR=5;ALG=PROD;AF=6.839e-05;NSAMP=2;MSQ=80.98;RECLASSIFIED;AC=2;AN=29246;NFAM=2	SVTYPE=BND;POS=8019559;STRANDS=+-:5;CIPOS=-10,9;CIEND=-10,9;CIPOS95=0,0;CIEND95=0,0;MATEID=332942_1;EVENT=332942;SECONDARY;SU=5;PE=0;SR=5;ALG=PROD;AF=6.839e-05;NSAMP=2;MSQ=80.98;RECLASSIFIED;AC=2;AN=29246;NFAM=2
chr4	8042791	8042842	chr4	8043087	8043138	332944	204.61	+	-	BND	LOW	332944_1	N	N[chr4:8043114[	332944_2	N	]chr4:8042817]N	SVTYPE=BND;POS=8042817;STRANDS=+-:14;CIPOS=-26,25;CIEND=-26,25;CIPOS95=0,0;CIEND95=0,0;MATEID=332944_2;EVENT=332944;SU=14;PE=0;SR=14;ALG=PROD;AF=0.0001368;NSAMP=4;MSQ=32.65;RECLASSIFIED;AC=4;AN=29246;NFAM=4	SVTYPE=BND;POS=8043114;STRANDS=+-:14;CIPOS=-26,25;CIEND=-26,25;CIPOS95=0,0;CIEND95=0,0;MATEID=332944_1;EVENT=332944;SECONDARY;SU=14;PE=0;SR=14;ALG=PROD;AF=0.0001368;NSAMP=4;MSQ=32.65;RECLASSIFIED;AC=4;AN=29246;NFAM=4
chr4	8048733	8048739	chr4	8052391	8052395	332945	332.64	+	-	DEL	PASS	332945	N	<DEL>	.	.	.	SVTYPE=DEL;POS=8048737;SVLEN=-3657;END=8052394;STRANDS=+-:17;CIPOS=-4,2;CIEND=-3,1;CIPOS95=0,0;CIEND95=0,0;SU=17;PE=6;SR=11;ALG=PROD;AF=3.419e-05;NSAMP=1;MSQ=332.64;AC=1;AN=29246;NFAM=1	.
chr4	8056370	8056532	chr4	8056859	8056939	586404	9.33	+	+	INV	LOW	586404	N	<INV>	.	.	.	SVTYPE=INV;POS=8056401;SVLEN=468;END=8056869;STRANDS=++:4,--:2;IMPRECISE;CIPOS=-31,131;CIEND=-10,70;CIPOS95=-21,110;CIEND95=0,59;SU=6;PE=6;SR=0;ALG=PROD;AF=3.419e-05;NSAMP=1;MSQ=9.3;AC=1;AN=29246;NFAM=1	.
chr4	8066403	8066420	chr12	53632227	53632244	74179	2459.79	-	+	BND	LOW	74179_1	N	]chr12:53632236]N	74179_2	N	N[chr4:8066413[	SVTYPE=BND;POS=8066413;STRANDS=-+:21;CIPOS=-9,8;CIEND=-9,8;CIPOS95=0,0;CIEND95=0,0;MATEID=74179_2;EVENT=74179;SU=21;PE=0;SR=21;ALG=PROD;AF=0.001128;NSAMP=33;MSQ=33.58;AC=33;AN=29246;NFAM=33	SVTYPE=BND;POS=53632236;STRANDS=-+:21;CIPOS=-9,8;CIEND=-9,8;CIPOS95=0,0;CIEND95=0,0;MATEID=74179_1;EVENT=74179;SECONDARY;SU=21;PE=0;SR=21;ALG=PROD;AF=0.001128;NSAMP=33;MSQ=33.58;AC=33;AN=29246;NFAM=33
chr4	8086460	8086477	chrX	3942327	3942344	82186	7.7	-	+	BND	LOW	82186_1	N	]chrX:3942336]N	82186_2	N	N[chr4:8086470[	SVTYPE=BND;POS=8086470;STRANDS=-+:4;CIPOS=-9,8;CIEND=-9,8;CIPOS95=0,0;CIEND95=0,0;MATEID=82186_2;EVENT=82186;SU=4;PE=0;SR=4;ALG=PROD;AF=3.419e-05;NSAMP=1;MSQ=6.78;AC=1;AN=29246;NFAM=1	SVTYPE=BND;POS=3942336;STRANDS=-+:4;CIPOS=-9,8;CIEND=-9,8;CIPOS95=0,0;CIEND95=0,0;MATEID=82186_1;EVENT=82186;SECONDARY;SU=4;PE=0;SR=4;ALG=PROD;AF=3.419e-05;NSAMP=1;MSQ=6.78;AC=1;AN=29246;NFAM=1
chr4	8088039	8088056	chr4	8088135	8088152	332947	781.1	+	-	BND	LOW	332947_1	N	N[chr4:8088145[	332947_2	N	]chr4:8088048]N	SVTYPE=BND;POS=8088048;STRANDS=+-:4;CIPOS=-9,8;CIEND=-9,8;CIPOS95=0,0;CIEND95=0,0;MATEID=332947_2;EVENT=332947;SU=4;PE=0;SR=4;ALG=PROD;AF=0.001094;NSAMP=32;MSQ=13.61;RECLASSIFIED;AC=32;AN=29246;NFAM=32	SVTYPE=BND;POS=8088145;STRANDS=+-:4;CIPOS=-9,8;CIEND=-9,8;CIPOS95=0,0;CIEND95=0,0;MATEID=332947_1;EVENT=332947;SECONDARY;SU=4;PE=0;SR=4;ALG=PROD;AF=0.001094;NSAMP=32;MSQ=13.61;RECLASSIFIED;AC=32;AN=29246;NFAM=32
chr4	8091276	8091333	chr4	8091372	8091429	332949	60222.6	+	-	BND	LOW	332949_1	N	N[chr4:8091402[	332949_2	N	]chr4:8091305]N	SVTYPE=BND;POS=8091305;STRANDS=+-:4;CIPOS=-29,28;CIEND=-29,28;CIPOS95=0,0;CIEND95=0,0;MATEID=332949_2;EVENT=332949;SU=4;PE=0;SR=4;ALG=PROD;AF=0.04921;NSAMP=1298;MSQ=25.07;RETAINED;RECLASSIFIED;AC=1431;AN=29080;NFAM=1250	SVTYPE=BND;POS=8091402;STRANDS=+-:4;CIPOS=-29,28;CIEND=-29,28;CIPOS95=0,0;CIEND95=0,0;MATEID=332949_1;EVENT=332949;SECONDARY;SU=4;PE=0;SR=4;ALG=PROD;AF=0.04921;NSAMP=1298;MSQ=25.07;RETAINED;RECLASSIFIED;AC=1431;AN=29080;NFAM=1250
chr4	8091282	8091299	chr12	34104108	34104125	74097	191.26	-	+	BND	LOW	74097_1	N	]chr12:34104117]N	74097_2	N	N[chr4:8091292[	SVTYPE=BND;POS=8091292;STRANDS=-+:4;CIPOS=-9,8;CIEND=-9,8;CIPOS95=0,0;CIEND95=0,0;MATEID=74097_2;EVENT=74097;SU=4;PE=0;SR=4;ALG=PROD;AF=3.419e-05;NSAMP=1;MSQ=56.79;AC=1;AN=29246;NFAM=1	SVTYPE=BND;POS=34104117;STRANDS=-+:4;CIPOS=-9,8;CIEND=-9,8;CIPOS95=0,0;CIEND95=0,0;MATEID=74097_1;EVENT=74097;SECONDARY;SU=4;PE=0;SR=4;ALG=PROD;AF=3.419e-05;NSAMP=1;MSQ=56.79;AC=1;AN=29246;NFAM=1
chr4	8129537	8129551	chr4	8129842	8129855	332953	274.39	+	-	BND	LOW	332953_1	N	N[chr4:8129850[	332953_2	N	]chr4:8129545]N	SVTYPE=BND;POS=8129545;STRANDS=+-:6;CIPOS=-8,6;CIEND=-7,6;CIPOS95=0,0;CIEND95=0,0;MATEID=332953_2;EVENT=332953;SU=6;PE=1;SR=5;ALG=PROD;AF=6.839e-05;NSAMP=2;MSQ=132.02;RECLASSIFIED;AC=2;AN=29246;NFAM=2	SVTYPE=BND;POS=8129850;STRANDS=+-:6;CIPOS=-7,6;CIEND=-8,6;CIPOS95=0,0;CIEND95=0,0;MATEID=332953_1;EVENT=332953;SECONDARY;SU=6;PE=1;SR=5;ALG=PROD;AF=6.839e-05;NSAMP=2;MSQ=132.02;RECLASSIFIED;AC=2;AN=29246;NFAM=2
chr4	8131879	8131898	chr4	8131985	8132004	332954	3044.24	+	-	BND	LOW	332954_1	N	N[chr4:8131996[	332954_2	N	]chr4:8131889]N	SVTYPE=BND;POS=8131889;STRANDS=+-:4;IMPRECISE;CIPOS=-10,9;CIEND=-10,9;CIPOS95=-1,1;CIEND95=-1,1;MATEID=332954_2;EVENT=332954;SU=4;PE=1;SR=3;ALG=PROD;AF=0.002838;NSAMP=83;MSQ=30.21;RECLASSIFIED;AC=83;AN=29246;NFAM=82	SVTYPE=BND;POS=8131996;STRANDS=+-:4;IMPRECISE;CIPOS=-10,9;CIEND=-10,9;CIPOS95=-1,1;CIEND95=-1,1;MATEID=332954_1;EVENT=332954;SECONDARY;SU=4;PE=1;SR=3;ALG=PROD;AF=0.002838;NSAMP=83;MSQ=30.21;RECLASSIFIED;AC=83;AN=29246;NFAM=82
chr4	8133311	8133316	chr4	8134426	8134433	332955	3929.12	+	-	DEL	PASS	332955	N	<DEL>	.	.	.	SVTYPE=DEL;POS=8133314;SVLEN=-1117;END=8134431;STRANDS=+-:181;CIPOS=-3,2;CIEND=-5,2;CIPOS95=0,0;CIEND95=0,0;SU=181;PE=109;SR=72;ALG=PROD;AF=0.0002052;NSAMP=6;MSQ=416.55;AC=6;AN=29246;NFAM=6	.
chr4	8141650	8141669	chr4	8141712	8141731	332956	234.28	+	-	BND	LOW	332956_1	N	N[chr4:8141723[	332956_2	N	]chr4:8141660]N	SVTYPE=BND;POS=8141660;STRANDS=+-:10;CIPOS=-10,9;CIEND=-10,9;CIPOS95=0,0;CIEND95=0,0;MATEID=332956_2;EVENT=332956;SU=10;PE=0;SR=10;ALG=PROD;AF=3.419e-05;NSAMP=1;MSQ=233.76;RECLASSIFIED;AC=1;AN=29246;NFAM=1	SVTYPE=BND;POS=8141723;STRANDS=+-:10;CIPOS=-10,9;CIEND=-10,9;CIPOS95=0,0;CIEND95=0,0;MATEID=332956_1;EVENT=332956;SECONDARY;SU=10;PE=0;SR=10;ALG=PROD;AF=3.419e-05;NSAMP=1;MSQ=233.76;RECLASSIFIED;AC=1;AN=29246;NFAM=1
chr4	8169433	8169487	chr4	8174848	8174892	332958	1004.06	+	-	DEL	PASS	332958	N	<DEL>	.	.	.	SVTYPE=DEL;POS=8169463;SVLEN=-5408;END=8174871;STRANDS=+-:42;CIPOS=-30,24;CIEND=-23,21;CIPOS95=0,0;CIEND95=0,0;SU=42;PE=26;SR=16;ALG=PROD;AF=6.839e-05;NSAMP=2;MSQ=502.03;AC=2;AN=29246;NFAM=2	.
chr4	8172214	8172261	chr4	8172266	8172313	332959	2020.53	+	-	BND	PASS	332959_1	N	N[chr4:8172291[	332959_2	N	]chr4:8172238]N	SVTYPE=BND;POS=8172238;STRANDS=+-:74;CIPOS=-24,23;CIEND=-24,23;CIPOS95=0,0;CIEND95=0,0;MATEID=332959_2;EVENT=332959;SU=74;PE=0;SR=74;ALG=PROD;AF=0.0002735;NSAMP=8;MSQ=252.56;RECLASSIFIED;AC=8;AN=29246;NFAM=6	SVTYPE=BND;POS=8172291;STRANDS=+-:74;CIPOS=-24,23;CIEND=-24,23;CIPOS95=0,0;CIEND95=0,0;MATEID=332959_1;EVENT=332959;SECONDARY;SU=74;PE=0;SR=74;ALG=PROD;AF=0.0002735;NSAMP=8;MSQ=252.56;RECLASSIFIED;AC=8;AN=29246;NFAM=6
chr4	8178646	8178655	chr4	8179046	8179057	511461	2098.78	-	+	DUP	PASS	511461	N	<DUP>	.	.	.	SVTYPE=DUP;POS=8178652;SVLEN=399;END=8179051;STRANDS=-+:133;CIPOS=-6,3;CIEND=-5,6;CIPOS95=0,0;CIEND95=0,0;SU=133;PE=69;SR=64;ALG=PROD;AF=0.0008548;NSAMP=25;MSQ=75.62;AC=25;AN=29246;NFAM=25	.
chr4	8178685	8178696	chr4	8179007	8179018	332961	763.01	+	-	BND	LOW	332961_1	N	N[chr4:8179013[	332961_2	N	]chr4:8178690]N	SVTYPE=BND;POS=8178690;STRANDS=+-:67;CIPOS=-5,6;CIEND=-5,6;CIPOS95=0,0;CIEND95=0,0;MATEID=332961_2;EVENT=332961;SU=67;PE=0;SR=67;ALG=PROD;AF=0.0004103;NSAMP=12;MSQ=19.7;RECLASSIFIED;AC=12;AN=29246;NFAM=12	SVTYPE=BND;POS=8179013;STRANDS=+-:67;CIPOS=-5,6;CIEND=-5,6;CIPOS95=0,0;CIEND95=0,0;MATEID=332961_1;EVENT=332961;SECONDARY;SU=67;PE=0;SR=67;ALG=PROD;AF=0.0004103;NSAMP=12;MSQ=19.7;RECLASSIFIED;AC=12;AN=29246;NFAM=12
chr4	8181169	8181186	chr4	8181225	8181242	332963	104.03	+	-	BND	LOW	332963_1	N	N[chr4:8181235[	332963_2	N	]chr4:8181178]N	SVTYPE=BND;POS=8181178;STRANDS=+-:4;CIPOS=-9,8;CIEND=-9,8;CIPOS95=0,0;CIEND95=0,0;MATEID=332963_2;EVENT=332963;SU=4;PE=0;SR=4;ALG=PROD;AF=3.419e-05;NSAMP=1;MSQ=101.88;RECLASSIFIED;AC=1;AN=29246;NFAM=1	SVTYPE=BND;POS=8181235;STRANDS=+-:4;CIPOS=-9,8;CIEND=-9,8;CIPOS95=0,0;CIEND95=0,0;MATEID=332963_1;EVENT=332963;SECONDARY;SU=4;PE=0;SR=4;ALG=PROD;AF=3.419e-05;NSAMP=1;MSQ=101.88;RECLASSIFIED;AC=1;AN=29246;NFAM=1
chr4	8187305	8187305	chr4	8187363	8187363	332964	66661.6	+	-	BND	LOW	332964_1	N	N[chr4:8187364[	332964_2	N	]chr4:8187305]N	SVTYPE=BND;POS=8187305;STRANDS=+-:2513;CIPOS=0,0;CIEND=0,0;CIPOS95=0,0;CIEND95=0,0;MATEID=332964_2;EVENT=332964;SU=2513;PE=13;SR=2500;ALG=PROD;AF=0.01063;NSAMP=304;MSQ=183.73;RECLASSIFIED;AC=311;AN=29246;NFAM=298	SVTYPE=BND;POS=8187364;STRANDS=+-:2513;CIPOS=0,0;CIEND=0,0;CIPOS95=0,0;CIEND95=0,0;MATEID=332964_1;EVENT=332964;SECONDARY;SU=2513;PE=13;SR=2500;ALG=PROD;AF=0.01063;NSAMP=304;MSQ=183.73;RECLASSIFIED;AC=311;AN=29246;NFAM=298
chr4	8207086	8207104	chr17	49218779	49218797	76469	335.21	+	+	BND	LOW	76469_1	N	N]chr17:49218788]	76469_2	N	N]chr4:8207096]	SVTYPE=BND;POS=8207096;STRANDS=++:4;IMPRECISE;CIPOS=-10,8;CIEND=-9,9;CIPOS95=-1,0;CIEND95=0,1;MATEID=76469_2;EVENT=76469;SU=4;PE=0;SR=4;ALG=PROD;AF=0.0005129;NSAMP=15;MSQ=16.22;AC=15;AN=29246;NFAM=15	SVTYPE=BND;POS=49218788;STRANDS=++:4;IMPRECISE;CIPOS=-9,9;CIEND=-10,8;CIPOS95=0,1;CIEND95=-1,0;MATEID=76469_1;EVENT=76469;SECONDARY;SU=4;PE=0;SR=4;ALG=PROD;AF=0.0005129;NSAMP=15;MSQ=16.22;AC=15;AN=29246;NFAM=15
chr4	8210659	8210659	chr4	8212323	8212323	332966	80131.4	+	-	BND	PASS	332966_1	N	N[chr4:8212324[	332966_2	N	]chr4:8210659]N	SVTYPE=BND;POS=8210659;STRANDS=+-:3175;CIPOS=0,0;CIEND=0,0;CIPOS95=0,0;CIEND95=0,0;MATEID=332966_2;EVENT=332966;SU=3175;PE=2075;SR=1100;ALG=PROD;AF=0.005095;NSAMP=148;MSQ=437.82;RECLASSIFIED;AC=149;AN=29246;NFAM=144	SVTYPE=BND;POS=8212324;STRANDS=+-:3175;CIPOS=0,0;CIEND=0,0;CIPOS95=0,0;CIEND95=0,0;MATEID=332966_1;EVENT=332966;SECONDARY;SU=3175;PE=2075;SR=1100;ALG=PROD;AF=0.005095;NSAMP=148;MSQ=437.82;RECLASSIFIED;AC=149;AN=29246;NFAM=144
chr4	8210748	8210766	chr16	7957861	7957876	75887	24.56	+	+	BND	LOW	75887_1	N	N]chr16:7957868]	75887_2	N	N]chr4:8210758]	SVTYPE=BND;POS=8210758;STRANDS=++:4;IMPRECISE;CIPOS=-10,8;CIEND=-7,8;CIPOS95=-1,0;CIEND95=-1,3;MATEID=75887_2;EVENT=75887;SU=4;PE=0;SR=4;ALG=PROD;AF=6.839e-05;NSAMP=2;MSQ=10.79;AC=2;AN=29246;NFAM=2	SVTYPE=BND;POS=7957868;STRANDS=++:4;IMPRECISE;CIPOS=-7,8;CIEND=-10,8;CIPOS95=-1,3;CIEND95=-1,0;MATEID=75887_1;EVENT=75887;SECONDARY;SU=4;PE=0;SR=4;ALG=PROD;AF=6.839e-05;NSAMP=2;MSQ=10.79;AC=2;AN=29246;NFAM=2
chr4	8211020	8211037	chr4	8211484	8211501	332967	499.78	+	-	BND	LOW	332967_1	N	N[chr4:8211494[	332967_2	N	]chr4:8211029]N	SVTYPE=BND;POS=8211029;STRANDS=+-:4;CIPOS=-9,8;CIEND=-9,8;CIPOS95=0,0;CIEND95=0,0;MATEID=332967_2;EVENT=332967;SU=4;PE=0;SR=4;ALG=PROD;AF=0.0005129;NSAMP=15;MSQ=24.91;RECLASSIFIED;AC=15;AN=29246;NFAM=15	SVTYPE=BND;POS=8211494;STRANDS=+-:4;CIPOS=-9,8;CIEND=-9,8;CIPOS95=0,0;CIEND95=0,0;MATEID=332967_1;EVENT=332967;SECONDARY;SU=4;PE=0;SR=4;ALG=PROD;AF=0.0005129;NSAMP=15;MSQ=24.91;RECLASSIFIED;AC=15;AN=29246;NFAM=15
chr4	8211147	8211164	chr4	8211215	8211224	332968	3483.25	+	-	BND	LOW	332968_1	N	N[chr4:8211216[	332968_2	N	]chr4:8211155]N	SVTYPE=BND;POS=8211155;STRANDS=+-:4;IMPRECISE;CIPOS=-8,9;CIEND=0,9;CIPOS95=0,1;CIEND95=0,9;MATEID=332968_2;EVENT=332968;SU=4;PE=0;SR=4;ALG=PROD;AF=0.003214;NSAMP=92;MSQ=29.78;RECLASSIFIED;AC=94;AN=29244;NFAM=91	SVTYPE=BND;POS=8211216;STRANDS=+-:4;IMPRECISE;CIPOS=0,9;CIEND=-8,9;CIPOS95=0,9;CIEND95=0,1;MATEID=332968_1;EVENT=332968;SECONDARY;SU=4;PE=0;SR=4;ALG=PROD;AF=0.003214;NSAMP=92;MSQ=29.78;RECLASSIFIED;AC=94;AN=29244;NFAM=91
chr4	8211200	8211219	chr4	8211497	8211516	511463	10348.6	-	+	BND	LOW	511463_1	N	]chr4:8211507]N	511463_2	N	N[chr4:8211211[	SVTYPE=BND;POS=8211211;STRANDS=-+:6;CIPOS=-10,9;CIEND=-10,9;CIPOS95=0,0;CIEND95=0,0;MATEID=511463_2;EVENT=511463;SU=6;PE=2;SR=4;ALG=PROD;AF=0.01997;NSAMP=582;MSQ=11.09;RETAINED;RECLASSIFIED;AC=584;AN=29246;NFAM=580	SVTYPE=BND;POS=8211507;STRANDS=-+:6;CIPOS=-10,9;CIEND=-10,9;CIPOS95=0,0;CIEND95=0,0;MATEID=511463_1;EVENT=511463;SECONDARY;SU=6;PE=2;SR=4;ALG=PROD;AF=0.01997;NSAMP=582;MSQ=11.09;RETAINED;RECLASSIFIED;AC=584;AN=29246;NFAM=580
chr4	8211211	8211223	chr10	11107986	11108003	72832	928.03	+	-	BND	LOW	72832_1	N	N[chr10:11107996[	72832_2	N	]chr4:8211221]N	SVTYPE=BND;POS=8211221;STRANDS=+-:4;IMPRECISE;CIPOS=-10,2;CIEND=-9,8;CIPOS95=-1,0;CIEND95=0,0;MATEID=72832_2;EVENT=72832;SU=4;PE=0;SR=4;ALG=PROD;AF=0.001265;NSAMP=37;MSQ=11.92;AC=37;AN=29246;NFAM=37	SVTYPE=BND;POS=11107996;STRANDS=+-:4;IMPRECISE;CIPOS=-9,8;CIEND=-10,2;CIPOS95=0,0;CIEND95=-1,0;MATEID=72832_1;EVENT=72832;SECONDARY;SU=4;PE=0;SR=4;ALG=PROD;AF=0.001265;NSAMP=37;MSQ=11.92;AC=37;AN=29246;NFAM=37
chr4	8212579	8212598	chr4	8213976	8213978	332972	1037.25	+	-	DEL	PASS	332972	N	<DEL>	.	.	.	SVTYPE=DEL;POS=8212589;SVLEN=-1389;END=8213978;STRANDS=+-:44;CIPOS=-10,9;CIEND=-2,0;CIPOS95=0,0;CIEND95=0,0;SU=44;PE=21;SR=23;ALG=PROD;AF=3.419e-05;NSAMP=1;MSQ=1037.25;AC=1;AN=29246;NFAM=1	.
chr4	8222966	8223009	chr4	8431074	8431133	332975	1399.69	+	-	DEL	PASS	332975	N	<DEL>	.	.	.	SVTYPE=DEL;POS=8222988;SVLEN=-208116;END=8431104;STRANDS=+-:59;CIPOS=-22,21;CIEND=-30,29;CIPOS95=0,0;CIEND95=0,0;SU=59;PE=28;SR=31;ALG=PROD;AF=6.839e-05;NSAMP=2;MSQ=699.85;AC=2;AN=29246;NFAM=1	.
chr4	8229138	8229156	chr4	8230430	8230436	332976	2874.81	+	-	DEL	PASS	332976	N	<DEL>	.	.	.	SVTYPE=DEL;POS=8229147;SVLEN=-1287;END=8230434;STRANDS=+-:130;CIPOS=-9,9;CIEND=-4,2;CIPOS95=0,0;CIEND95=0,0;SU=130;PE=66;SR=64;ALG=PROD;AF=0.0002052;NSAMP=6;MSQ=479.13;AC=6;AN=29246;NFAM=6	.
chr4	8233762	8233779	chr4	8234000	8234017	332977	105207.0	+	-	BND	LOW	332977_1	N	N[chr4:8234010[	332977_2	N	]chr4:8233771]N	SVTYPE=BND;POS=8233771;STRANDS=+-:4;CIPOS=-9,8;CIEND=-9,8;CIPOS95=0,0;CIEND95=0,0;MATEID=332977_2;EVENT=332977;SU=4;PE=0;SR=4;ALG=PROD;AF=0.04394;NSAMP=1284;MSQ=47.48;RECLASSIFIED;AC=1285;AN=29246;NFAM=1259	SVTYPE=BND;POS=8234010;STRANDS=+-:4;CIPOS=-9,8;CIEND=-9,8;CIPOS95=0,0;CIEND95=0,0;MATEID=332977_1;EVENT=332977;SECONDARY;SU=4;PE=0;SR=4;ALG=PROD;AF=0.04394;NSAMP=1284;MSQ=47.48;RECLASSIFIED;AC=1285;AN=29246;NFAM=1259
chr4	8239427	8239444	chr4	8239611	8239628	332979	28.31	+	-	BND	LOW	332979_1	N	N[chr4:8239621[	332979_2	N	]chr4:8239436]N	SVTYPE=BND;POS=8239436;STRANDS=+-:4;CIPOS=-9,8;CIEND=-9,8;CIPOS95=0,0;CIEND95=0,0;MATEID=332979_2;EVENT=332979;SU=4;PE=0;SR=4;ALG=PROD;AF=6.839e-05;NSAMP=2;MSQ=8.07;RECLASSIFIED;AC=2;AN=29246;NFAM=2	SVTYPE=BND;POS=8239621;STRANDS=+-:4;CIPOS=-9,8;CIEND=-9,8;CIPOS95=0,0;CIEND95=0,0;MATEID=332979_1;EVENT=332979;SECONDARY;SU=4;PE=0;SR=4;ALG=PROD;AF=6.839e-05;NSAMP=2;MSQ=8.07;RECLASSIFIED;AC=2;AN=29246;NFAM=2
chr4	8248836	8249382	chrX	144763982	144764690	83035	962.28	-	-	BND	LOW	83035_1	N	[chrX:144764682[N	83035_2	N	[chr4:8249374[N	SVTYPE=BND;POS=8249374;STRANDS=--:4;IMPRECISE;CIPOS=-537,9;CIEND=-699,9;CIPOS95=-146,2;CIEND95=-235,0;MATEID=83035_2;EVENT=83035;SU=4;PE=4;SR=0;ALG=PROD;AF=0.0009232;NSAMP=27;MSQ=23.46;AC=27;AN=29246;NFAM=27	SVTYPE=BND;POS=144764682;STRANDS=--:4;IMPRECISE;CIPOS=-699,9;CIEND=-537,9;CIPOS95=-235,0;CIEND95=-146,2;MATEID=83035_1;EVENT=83035;SECONDARY;SU=4;PE=4;SR=0;ALG=PROD;AF=0.0009232;NSAMP=27;MSQ=23.46;AC=27;AN=29246;NFAM=27
chr4	8249146	8249717	chrX	144764751	144765353	83036	2250.94	+	+	BND	LOW	83036_1	N	N]chrX:144764780]	83036_2	N	N]chr4:8249176]	SVTYPE=BND;POS=8249176;STRANDS=++:4;IMPRECISE;CIPOS=-30,541;CIEND=-29,573;CIPOS95=-30,173;CIEND95=-29,194;MATEID=83036_2;EVENT=83036;SU=4;PE=4;SR=0;ALG=PROD;AF=0.00359;NSAMP=105;MSQ=15.38;AC=105;AN=29246;NFAM=105	SVTYPE=BND;POS=144764780;STRANDS=++:4;IMPRECISE;CIPOS=-29,573;CIEND=-30,541;CIPOS95=-29,194;CIEND95=-30,173;MATEID=83036_1;EVENT=83036;SECONDARY;SU=4;PE=4;SR=0;ALG=PROD;AF=0.00359;NSAMP=105;MSQ=15.38;AC=105;AN=29246;NFAM=105
chr4	8249271	8249645	chr7	153241494	153242111	80656	194.44	+	+	BND	LOW	80656_1	N	N]chr7:153241526]	80656_2	N	N]chr4:8249321]	SVTYPE=BND;POS=8249321;STRANDS=++:8;IMPRECISE;CIPOS=-50,324;CIEND=-32,585;CIPOS95=-50,54;CIEND95=-32,146;MATEID=80656_2;EVENT=80656;SU=8;PE=8;SR=0;ALG=PROD;AF=0.0002052;NSAMP=6;MSQ=24.73;AC=6;AN=29246;NFAM=6	SVTYPE=BND;POS=153241526;STRANDS=++:8;IMPRECISE;CIPOS=-32,585;CIEND=-50,324;CIPOS95=-32,146;CIEND95=-50,54;MATEID=80656_1;EVENT=80656;SECONDARY;SU=8;PE=8;SR=0;ALG=PROD;AF=0.0002052;NSAMP=6;MSQ=24.73;AC=6;AN=29246;NFAM=6
chr4	8249313	8249332	chr13	97741535	97741554	74939	2320.68	-	+	BND	LOW	74939_1	N	]chr13:97741545]N	74939_2	N	N[chr4:8249324[	SVTYPE=BND;POS=8249324;STRANDS=-+:4;IMPRECISE;CIPOS=-10,9;CIEND=-10,9;CIPOS95=-1,1;CIEND95=-1,1;MATEID=74939_2;EVENT=74939;SU=4;PE=2;SR=2;ALG=PROD;AF=0.00253;NSAMP=74;MSQ=26.5;AC=74;AN=29246;NFAM=71	SVTYPE=BND;POS=97741545;STRANDS=-+:4;IMPRECISE;CIPOS=-10,9;CIEND=-10,9;CIPOS95=-1,1;CIEND95=-1,1;MATEID=74939_1;EVENT=74939;SECONDARY;SU=4;PE=2;SR=2;ALG=PROD;AF=0.00253;NSAMP=74;MSQ=26.5;AC=74;AN=29246;NFAM=71
chr4	8249323	8249340	chr18	21525018	21525035	76686	2471.69	+	+	BND	LOW	76686_1	N	N]chr18:21525027]	76686_2	N	N]chr4:8249332]	SVTYPE=BND;POS=8249332;STRANDS=++:4;CIPOS=-9,8;CIEND=-9,8;CIPOS95=0,0;CIEND95=0,0;MATEID=76686_2;EVENT=76686;SU=4;PE=0;SR=4;ALG=PROD;AF=0.001881;NSAMP=55;MSQ=17.24;AC=55;AN=29246;NFAM=55	SVTYPE=BND;POS=21525027;STRANDS=++:4;CIPOS=-9,8;CIEND=-9,8;CIPOS95=0,0;CIEND95=0,0;MATEID=76686_1;EVENT=76686;SECONDARY;SU=4;PE=0;SR=4;ALG=PROD;AF=0.001881;NSAMP=55;MSQ=17.24;AC=55;AN=29246;NFAM=55
chr4	8253356	8253375	chr4	8253413	8253432	332980	386.7	+	-	BND	PASS	332980_1	N	N[chr4:8253424[	332980_2	N	]chr4:8253366]N	SVTYPE=BND;POS=8253366;STRANDS=+-:14;CIPOS=-10,9;CIEND=-10,9;CIPOS95=0,0;CIEND95=0,0;MATEID=332980_2;EVENT=332980;SU=14;PE=0;SR=14;ALG=PROD;AF=3.419e-05;NSAMP=1;MSQ=386.68;RECLASSIFIED;AC=1;AN=29246;NFAM=1	SVTYPE=BND;POS=8253424;STRANDS=+-:14;CIPOS=-10,9;CIEND=-10,9;CIPOS95=0,0;CIEND95=0,0;MATEID=332980_1;EVENT=332980;SECONDARY;SU=14;PE=0;SR=14;ALG=PROD;AF=3.419e-05;NSAMP=1;MSQ=386.68;RECLASSIFIED;AC=1;AN=29246;NFAM=1
chr4	8257248	8257259	chr4	8257502	8257513	332981	41.69	+	-	DEL	PASS	332981	N	<DEL>	.	.	.	SVTYPE=DEL;POS=8257254;SVLEN=-254;END=8257508;STRANDS=+-:6;CIPOS=-6,5;CIEND=-6,5;CIPOS95=0,0;CIEND95=0,0;SU=6;PE=0;SR=6;ALG=PROD;AF=3.419e-05;NSAMP=1;MSQ=38.69;AC=1;AN=29246;NFAM=1	.
chr4	8269830	8269849	chr4	8269886	8269905	586407	1209.03	+	+	BND	LOW	586407_1	N	N]chr4:8269896]	586407_2	N	N]chr4:8269840]	SVTYPE=BND;POS=8269840;STRANDS=++:8;CIPOS=-10,9;CIEND=-10,9;CIPOS95=0,0;CIEND95=0,0;MATEID=586407_2;EVENT=586407;SU=8;PE=0;SR=8;ALG=PROD;AF=0.0001382;NSAMP=4;MSQ=18.62;AC=4;AN=28946;NFAM=4	SVTYPE=BND;POS=8269896;STRANDS=++:8;CIPOS=-10,9;CIEND=-10,9;CIPOS95=0,0;CIEND95=0,0;MATEID=586407_1;EVENT=586407;SECONDARY;SU=8;PE=0;SR=8;ALG=PROD;AF=0.0001382;NSAMP=4;MSQ=18.62;AC=4;AN=28946;NFAM=4
chr4	8275961	8275980	chr4	8276054	8276072	332985	887.15	+	-	BND	LOW	332985_1	N	N[chr4:8276065[	332985_2	N	]chr4:8275971]N	SVTYPE=BND;POS=8275971;STRANDS=+-:35;CIPOS=-10,9;CIEND=-10,8;CIPOS95=0,0;CIEND95=0,0;MATEID=332985_2;EVENT=332985;SU=35;PE=0;SR=35;ALG=PROD;AF=0.0001368;NSAMP=4;MSQ=221.78;RECLASSIFIED;AC=4;AN=29246;NFAM=4	SVTYPE=BND;POS=8276065;STRANDS=+-:35;CIPOS=-10,8;CIEND=-10,9;CIPOS95=0,0;CIEND95=0,0;MATEID=332985_1;EVENT=332985;SECONDARY;SU=35;PE=0;SR=35;ALG=PROD;AF=0.0001368;NSAMP=4;MSQ=221.78;RECLASSIFIED;AC=4;AN=29246;NFAM=4
chr4	8288621	8288638	chr4	8288979	8288996	332986	484.78	+	-	BND	LOW	332986_1	N	N[chr4:8288989[	332986_2	N	]chr4:8288630]N	SVTYPE=BND;POS=8288630;STRANDS=+-:4;CIPOS=-9,8;CIEND=-9,8;CIPOS95=0,0;CIEND95=0,0;MATEID=332986_2;EVENT=332986;SU=4;PE=0;SR=4;ALG=PROD;AF=0.0006839;NSAMP=20;MSQ=15.93;RECLASSIFIED;AC=20;AN=29246;NFAM=20	SVTYPE=BND;POS=8288989;STRANDS=+-:4;CIPOS=-9,8;CIEND=-9,8;CIPOS95=0,0;CIEND95=0,0;MATEID=332986_1;EVENT=332986;SECONDARY;SU=4;PE=0;SR=4;ALG=PROD;AF=0.0006839;NSAMP=20;MSQ=15.93;RECLASSIFIED;AC=20;AN=29246;NFAM=20
chr4	8288933	8288952	chr11	43008551	43008570	73495	1228.28	+	+	BND	LOW	73495_1	N	N]chr11:43008561]	73495_2	N	N]chr4:8288943]	SVTYPE=BND;POS=8288943;STRANDS=++:5;CIPOS=-10,9;CIEND=-10,9;CIPOS95=0,0;CIEND95=0,0;MATEID=73495_2;EVENT=73495;SU=5;PE=0;SR=5;ALG=PROD;AF=0.001915;NSAMP=56;MSQ=13.79;AC=56;AN=29246;NFAM=56	SVTYPE=BND;POS=43008561;STRANDS=++:5;CIPOS=-10,9;CIEND=-10,9;CIPOS95=0,0;CIEND95=0,0;MATEID=73495_1;EVENT=73495;SECONDARY;SU=5;PE=0;SR=5;ALG=PROD;AF=0.001915;NSAMP=56;MSQ=13.79;AC=56;AN=29246;NFAM=56
chr4	8293843	8294980	chrX	1524784	1525720	82149	94585.4	-	+	BND	LOW	82149_1	N	]chrX:1524861]N	82149_2	N	N[chr4:8294656[	SVTYPE=BND;POS=8294656;STRANDS=-+:2070;IMPRECISE;CIPOS=-812,325;CIEND=-77,859;CIPOS95=-109,109;CIEND95=-77,174;MATEID=82149_2;EVENT=82149;SU=2070;PE=2069;SR=1;ALG=SUM;AF=0.06798;NSAMP=1988;MSQ=30.69;AC=1988;AN=29246;NFAM=1954	SVTYPE=BND;POS=1524861;STRANDS=-+:2070;IMPRECISE;CIPOS=-77,859;CIEND=-812,325;CIPOS95=-77,174;CIEND95=-109,109;MATEID=82149_1;EVENT=82149;SECONDARY;SU=2070;PE=2069;SR=1;ALG=SUM;AF=0.06798;NSAMP=1988;MSQ=30.69;AC=1988;AN=29246;NFAM=1954
chr4	8293887	8294616	chr20	38194586	38195068	77601	4453.5	-	+	BND	LOW	77601_1	N	]chr20:38194636]N	77601_2	N	N[chr4:8294568[	SVTYPE=BND;POS=8294568;STRANDS=-+:16;IMPRECISE;CIPOS=-680,49;CIEND=-50,432;CIPOS95=-161,49;CIEND95=-50,92;MATEID=77601_2;EVENT=77601;SU=16;PE=16;SR=0;ALG=PROD;AF=0.003317;NSAMP=97;MSQ=17.59;AC=97;AN=29246;NFAM=97	SVTYPE=BND;POS=38194636;STRANDS=-+:16;IMPRECISE;CIPOS=-50,432;CIEND=-680,49;CIPOS95=-50,92;CIEND95=-161,49;MATEID=77601_1;EVENT=77601;SECONDARY;SU=16;PE=16;SR=0;ALG=PROD;AF=0.003317;NSAMP=97;MSQ=17.59;AC=97;AN=29246;NFAM=97
chr4	8294100	8294580	chr18	22231975	22232248	76839	24632.8	-	+	BND	LOW	76839_1	N	]chr18:22231985]N	76839_2	N	N[chr4:8294572[	SVTYPE=BND;POS=8294572;STRANDS=-+:170;IMPRECISE;CIPOS=-471,9;CIEND=-10,263;CIPOS95=-44,9;CIEND95=-4,4;MATEID=76839_2;EVENT=76839;SU=170;PE=170;SR=0;ALG=PROD;AF=0.02052;NSAMP=600;MSQ=26.85;AC=600;AN=29246;NFAM=599	SVTYPE=BND;POS=22231985;STRANDS=-+:170;IMPRECISE;CIPOS=-10,263;CIEND=-471,9;CIPOS95=-4,4;CIEND95=-44,9;MATEID=76839_1;EVENT=76839;SECONDARY;SU=170;PE=170;SR=0;ALG=PROD;AF=0.02052;NSAMP=600;MSQ=26.85;AC=600;AN=29246;NFAM=599
chr4	8294131	8294669	chr7	1578469	1579170	79860	4307.17	-	+	BND	LOW	79860_1	N	]chr7:1578479]N	79860_2	N	N[chr4:8294661[	SVTYPE=BND;POS=8294661;STRANDS=-+:4;IMPRECISE;CIPOS=-529,9;CIEND=-10,691;CIPOS95=-115,2;CIEND95=-1,162;MATEID=79860_2;EVENT=79860;SU=4;PE=4;SR=0;ALG=PROD;AF=0.004924;NSAMP=144;MSQ=21.44;AC=144;AN=29246;NFAM=143	SVTYPE=BND;POS=1578479;STRANDS=-+:4;IMPRECISE;CIPOS=-10,691;CIEND=-529,9;CIPOS95=-1,162;CIEND95=-115,2;MATEID=79860_1;EVENT=79860;SECONDARY;SU=4;PE=4;SR=0;ALG=PROD;AF=0.004924;NSAMP=144;MSQ=21.44;AC=144;AN=29246;NFAM=143
chr4	8294449	8295221	chr6	7211336	7212197	79022	125383.0	+	+	BND	LOW	79022_1	N	N]chr6:7211391]	79022_2	N	N]chr4:8294625]	SVTYPE=BND;POS=8294625;STRANDS=++:2655;IMPRECISE;CIPOS=-176,596;CIEND=-55,806;CIPOS95=-21,21;CIEND95=-55,87;MATEID=79022_2;EVENT=79022;SU=2655;PE=2655;SR=0;ALG=SUM;AF=0.08682;NSAMP=2539;MSQ=33.41;AC=2539;AN=29246;NFAM=2499	SVTYPE=BND;POS=7211391;STRANDS=++:2655;IMPRECISE;CIPOS=-55,806;CIEND=-176,596;CIPOS95=-55,87;CIEND95=-21,21;MATEID=79022_1;EVENT=79022;SECONDARY;SU=2655;PE=2655;SR=0;ALG=SUM;AF=0.08682;NSAMP=2539;MSQ=33.41;AC=2539;AN=29246;NFAM=2499
chr4	8294540	8294597	chr9	20096099	20096156	81454	347.22	-	+	BND	LOW	81454_1	N	]chr9:20096128]N	81454_2	N	N[chr4:8294570[	SVTYPE=BND;POS=8294570;STRANDS=-+:9;CIPOS=-29,28;CIEND=-29,28;CIPOS95=0,0;CIEND95=0,0;MATEID=81454_2;EVENT=81454;SU=9;PE=0;SR=9;ALG=PROD;AF=0.0003761;NSAMP=11;MSQ=23.21;AC=11;AN=29246;NFAM=11	SVTYPE=BND;POS=20096128;STRANDS=-+:9;CIPOS=-29,28;CIEND=-29,28;CIPOS95=0,0;CIEND95=0,0;MATEID=81454_1;EVENT=81454;SECONDARY;SU=9;PE=0;SR=9;ALG=PROD;AF=0.0003761;NSAMP=11;MSQ=23.21;AC=11;AN=29246;NFAM=11
chr4	8294567	8294575	chr7	67210785	67210794	80220	1652.2	-	+	BND	LOW	80220_1	N	]chr7:67210790]N	80220_2	N	N[chr4:8294574[	SVTYPE=BND;POS=8294574;STRANDS=-+:211;CIPOS=-6,2;CIEND=-5,4;CIPOS95=0,0;CIEND95=0,0;MATEID=80220_2;EVENT=80220;SU=211;PE=102;SR=109;ALG=PROD;AF=0.0006155;NSAMP=18;MSQ=68.71;AC=18;AN=29246;NFAM=18	SVTYPE=BND;POS=67210790;STRANDS=-+:211;CIPOS=-5,4;CIEND=-6,2;CIPOS95=0,0;CIEND95=0,0;MATEID=80220_1;EVENT=80220;SECONDARY;SU=211;PE=102;SR=109;ALG=PROD;AF=0.0006155;NSAMP=18;MSQ=68.71;AC=18;AN=29246;NFAM=18
chr4	8294567	8295328	chr11	3214095	3214875	73323	13730.7	+	-	BND	LOW	73323_1	N	N[chr11:3214821[	73323_2	N	]chr4:8294625]N	SVTYPE=BND;POS=8294625;STRANDS=+-:254;IMPRECISE;CIPOS=-58,703;CIEND=-725,55;CIPOS95=-58,105;CIEND95=-132,55;MATEID=73323_2;EVENT=73323;SU=254;PE=247;SR=7;ALG=SUM;AF=0.01067;NSAMP=312;MSQ=21.62;AC=312;AN=29246;NFAM=306	SVTYPE=BND;POS=3214821;STRANDS=+-:254;IMPRECISE;CIPOS=-725,55;CIEND=-58,703;CIPOS95=-132,55;CIEND95=-58,105;MATEID=73323_1;EVENT=73323;SECONDARY;SU=254;PE=247;SR=7;ALG=SUM;AF=0.01067;NSAMP=312;MSQ=21.62;AC=312;AN=29246;NFAM=306
chr4	8294650	8295089	chr22	41571549	41572361	78080	35022.6	+	-	BND	LOW	78080_1	N	N[chr22:41572313[	78080_2	N	]chr4:8294700]N	SVTYPE=BND;POS=8294700;STRANDS=+-:4;IMPRECISE;CIPOS=-50,389;CIEND=-763,49;CIPOS95=-50,88;CIEND95=-237,49;MATEID=78080_2;EVENT=78080;SU=4;PE=4;SR=0;ALG=PROD;AF=0.02995;NSAMP=876;MSQ=27.84;RETAINED;AC=876;AN=29246;NFAM=872	SVTYPE=BND;POS=41572313;STRANDS=+-:4;IMPRECISE;CIPOS=-763,49;CIEND=-50,389;CIPOS95=-237,49;CIEND95=-50,88;MATEID=78080_1;EVENT=78080;SECONDARY;SU=4;PE=4;SR=0;ALG=PROD;AF=0.02995;NSAMP=876;MSQ=27.84;RETAINED;AC=876;AN=29246;NFAM=872
chr4	8294689	8295390	chr13	22869193	22869791	74625	46.81	+	+	BND	LOW	74625_1	N	N]chr13:22869203]	74625_2	N	N]chr4:8294699]	SVTYPE=BND;POS=8294699;STRANDS=++:4;IMPRECISE;CIPOS=-10,691;CIEND=-10,588;CIPOS95=0,152;CIEND95=-2,125;MATEID=74625_2;EVENT=74625;SU=4;PE=4;SR=0;ALG=PROD;AF=6.839e-05;NSAMP=2;MSQ=22.59;AC=2;AN=29246;NFAM=2	SVTYPE=BND;POS=22869203;STRANDS=++:4;IMPRECISE;CIPOS=-10,588;CIEND=-10,691;CIPOS95=-2,125;CIEND95=0,152;MATEID=74625_1;EVENT=74625;SECONDARY;SU=4;PE=4;SR=0;ALG=PROD;AF=6.839e-05;NSAMP=2;MSQ=22.59;AC=2;AN=29246;NFAM=2
chr4	8294700	8294979	chr19	8677943	8678100	77081	41559.1	+	-	BND	LOW	77081_1	N	N[chr19:8678084[	77081_2	N	]chr4:8294710]N	SVTYPE=BND;POS=8294710;STRANDS=+-:905;IMPRECISE;CIPOS=-10,269;CIEND=-140,17;CIPOS95=-10,19;CIEND95=-4,4;MATEID=77081_2;EVENT=77081;SU=905;PE=905;SR=0;ALG=PROD;AF=0.02882;NSAMP=843;MSQ=27.51;AC=843;AN=29246;NFAM=832	SVTYPE=BND;POS=8678084;STRANDS=+-:905;IMPRECISE;CIPOS=-140,17;CIEND=-10,269;CIPOS95=-4,4;CIEND95=-10,19;MATEID=77081_1;EVENT=77081;SECONDARY;SU=905;PE=905;SR=0;ALG=PROD;AF=0.02882;NSAMP=843;MSQ=27.51;AC=843;AN=29246;NFAM=832
chr4	8294709	8294855	chr20	38194493	38194563	77600	205620.0	+	-	BND	LOW	77600_1	N	N[chr20:38194563[	77600_2	N	]chr4:8294714]N	SVTYPE=BND;POS=8294714;STRANDS=+-:6696;IMPRECISE;CIPOS=-5,141;CIEND=-69,1;CIPOS95=-4,4;CIEND95=0,0;MATEID=77600_2;EVENT=77600;SU=6696;PE=6696;SR=0;AF=0.07827;NSAMP=2289;MSQ=46.4;AC=2289;AN=29246;NFAM=2166	SVTYPE=BND;POS=38194563;STRANDS=+-:6696;IMPRECISE;CIPOS=-69,1;CIEND=-5,141;CIPOS95=0,0;CIEND95=-4,4;MATEID=77600_1;EVENT=77600;SECONDARY;SU=6696;PE=6696;SR=0;AF=0.07827;NSAMP=2289;MSQ=46.4;AC=2289;AN=29246;NFAM=2166
chr4	8294786	8294840	chr4	8295080	8295137	332988	479.67	+	-	BND	LOW	332988_1	N	N[chr4:8295110[	332988_2	N	]chr4:8294813]N	SVTYPE=BND;POS=8294813;STRANDS=+-:9;CIPOS=-27,27;CIEND=-29,28;CIPOS95=0,0;CIEND95=0,0;MATEID=332988_2;EVENT=332988;SU=9;PE=0;SR=9;ALG=PROD;AF=0.0003077;NSAMP=9;MSQ=21.13;RETAINED;RECLASSIFIED;AC=9;AN=29246;NFAM=9	SVTYPE=BND;POS=8295110;STRANDS=+-:9;CIPOS=-29,28;CIEND=-27,27;CIPOS95=0,0;CIEND95=0,0;MATEID=332988_1;EVENT=332988;SECONDARY;SU=9;PE=0;SR=9;ALG=PROD;AF=0.0003077;NSAMP=9;MSQ=21.13;RETAINED;RECLASSIFIED;AC=9;AN=29246;NFAM=9
chr4	8295342	8295361	chr4	8295447	8295466	332989	203.7	+	-	BND	LOW	332989_1	N	N[chr4:8295458[	332989_2	N	]chr4:8295352]N	SVTYPE=BND;POS=8295352;STRANDS=+-:10;CIPOS=-10,9;CIEND=-10,9;CIPOS95=0,0;CIEND95=0,0;MATEID=332989_2;EVENT=332989;SU=10;PE=0;SR=10;ALG=PROD;AF=3.419e-05;NSAMP=1;MSQ=203.7;RECLASSIFIED;AC=1;AN=29246;NFAM=1	SVTYPE=BND;POS=8295458;STRANDS=+-:10;CIPOS=-10,9;CIEND=-10,9;CIPOS95=0,0;CIEND95=0,0;MATEID=332989_1;EVENT=332989;SECONDARY;SU=10;PE=0;SR=10;ALG=PROD;AF=3.419e-05;NSAMP=1;MSQ=203.7;RECLASSIFIED;AC=1;AN=29246;NFAM=1
chr4	8306321	8306340	chr4	8306435	8306454	332990	224.75	+	-	DEL	PASS	332990	N	<DEL>	.	.	.	SVTYPE=DEL;POS=8306331;SVLEN=-114;END=8306445;STRANDS=+-:8;CIPOS=-10,9;CIEND=-10,9;CIPOS95=0,0;CIEND95=0,0;SU=8;PE=0;SR=8;ALG=PROD;AF=3.419e-05;NSAMP=1;MSQ=224.74;AC=1;AN=29246;NFAM=1	.
chr4	8326659	8326662	chr4	8327048	8327067	332992	769.2	+	-	BND	LOW	332992_1	N	N[chr4:8327059[	332992_2	N	]chr4:8326661]N	SVTYPE=BND;POS=8326661;STRANDS=+-:22;CIPOS=-2,1;CIEND=-10,9;CIPOS95=0,0;CIEND95=0,0;MATEID=332992_2;EVENT=332992;SU=22;PE=10;SR=12;ALG=PROD;AF=0.0002735;NSAMP=8;MSQ=87.97;RECLASSIFIED;AC=8;AN=29246;NFAM=8	SVTYPE=BND;POS=8327059;STRANDS=+-:22;CIPOS=-10,9;CIEND=-2,1;CIPOS95=0,0;CIEND95=0,0;MATEID=332992_1;EVENT=332992;SECONDARY;SU=22;PE=10;SR=12;ALG=PROD;AF=0.0002735;NSAMP=8;MSQ=87.97;RECLASSIFIED;AC=8;AN=29246;NFAM=8
chr4	8355669	8355675	chr4	8370387	8370391	332993	5421.54	+	-	DEL	PASS	332993	N	<DEL>	.	.	.	SVTYPE=DEL;POS=8355673;SVLEN=-14717;END=8370390;STRANDS=+-:217;CIPOS=-4,2;CIEND=-3,1;CIPOS95=0,0;CIEND95=0,0;SU=217;PE=104;SR=113;ALG=PROD;AF=0.0001368;NSAMP=4;MSQ=608.43;AC=4;AN=29246;NFAM=4	.
chr4	8356557	8356616	chr4	8356951	8357003	511464	177122.0	-	+	DUP	PASS	511464	N	<DUP>	.	.	.	SVTYPE=DUP;POS=8356587;SVLEN=387;END=8356974;STRANDS=-+:12;IMPRECISE;CIPOS=-30,29;CIEND=-23,29;CIPOS95=-3,3;CIEND95=-8,8;SU=12;PE=11;SR=1;ALG=PROD;AF=0.08876;NSAMP=2259;MSQ=68.4;AC=2596;AN=29246;NFAM=2166	.
chr4	8360463	8360480	chr12	125886056	125886074	74553	32.95	-	-	BND	LOW	74553_1	N	[chr12:125886067[N	74553_2	N	[chr4:8360474[N	SVTYPE=BND;POS=8360474;STRANDS=--:4;IMPRECISE;CIPOS=-10,7;CIEND=-10,8;CIPOS95=-2,0;CIEND95=-1,0;MATEID=74553_2;EVENT=74553;SU=4;PE=0;SR=4;ALG=PROD;AF=3.419e-05;NSAMP=1;MSQ=32.94;AC=1;AN=29246;NFAM=1	SVTYPE=BND;POS=125886067;STRANDS=--:4;IMPRECISE;CIPOS=-10,8;CIEND=-10,7;CIPOS95=-1,0;CIEND95=-2,0;MATEID=74553_1;EVENT=74553;SECONDARY;SU=4;PE=0;SR=4;ALG=PROD;AF=3.419e-05;NSAMP=1;MSQ=32.94;AC=1;AN=29246;NFAM=1
chr4	8368022	8368041	chr4	8372489	8372508	511465	71.58	-	+	BND	LOW	511465_1	N	]chr4:8372499]N	511465_2	N	N[chr4:8368033[	SVTYPE=BND;POS=8368033;STRANDS=-+:7;CIPOS=-10,9;CIEND=-10,9;CIPOS95=0,0;CIEND95=0,0;MATEID=511465_2;EVENT=511465;SU=7;PE=3;SR=4;ALG=PROD;AF=3.419e-05;NSAMP=1;MSQ=71.58;RECLASSIFIED;AC=1;AN=29246;NFAM=1	SVTYPE=BND;POS=8372499;STRANDS=-+:7;CIPOS=-10,9;CIEND=-10,9;CIPOS95=0,0;CIEND95=0,0;MATEID=511465_1;EVENT=511465;SECONDARY;SU=7;PE=3;SR=4;ALG=PROD;AF=3.419e-05;NSAMP=1;MSQ=71.58;RECLASSIFIED;AC=1;AN=29246;NFAM=1
chr4	8372980	8372983	chr4	8373310	8373315	332995	6996.33	+	-	BND	PASS	332995_1	N	N[chr4:8373314[	332995_2	N	]chr4:8372982]N	SVTYPE=BND;POS=8372982;STRANDS=+-:163;CIPOS=-2,1;CIEND=-3,2;CIPOS95=0,0;CIEND95=0,0;MATEID=332995_2;EVENT=332995;SU=163;PE=20;SR=143;ALG=PROD;AF=0.0003419;NSAMP=10;MSQ=465.48;RECLASSIFIED;AC=10;AN=29246;NFAM=10	SVTYPE=BND;POS=8373314;STRANDS=+-:163;CIPOS=-3,2;CIEND=-2,1;CIPOS95=0,0;CIEND95=0,0;MATEID=332995_1;EVENT=332995;SECONDARY;SU=163;PE=20;SR=143;ALG=PROD;AF=0.0003419;NSAMP=10;MSQ=465.48;RECLASSIFIED;AC=10;AN=29246;NFAM=10
chr4	8382938	8383222	chr4	8386204	8386532	332996	212.78	+	-	DEL	PASS	332996	N	<DEL>	.	.	.	SVTYPE=DEL;POS=8382948;SVLEN=-3575;END=8386523;STRANDS=+-:9;IMPRECISE;CIPOS=-10,274;CIEND=-319,9;CIPOS95=-2,57;CIEND95=-91,2;SU=9;PE=9;SR=0;ALG=PROD;AF=3.419e-05;NSAMP=1;MSQ=212.78;AC=1;AN=29246;NFAM=1	.
chr4	8385145	8385164	chr4	8386868	8386884	332997	179.65	+	-	DEL	PASS	332997	N	<DEL>	.	.	.	SVTYPE=DEL;POS=8385155;SVLEN=-1722;END=8386877;STRANDS=+-:11;CIPOS=-10,9;CIEND=-9,7;CIPOS95=0,0;CIEND95=0,0;SU=11;PE=7;SR=4;ALG=PROD;AF=3.419e-05;NSAMP=1;MSQ=179.65;AC=1;AN=29246;NFAM=1	.
chr4	8393299	8393310	chr4	8393456	8393467	332998	1.42315e+06	+	-	DEL	PASS	332998	N	<DEL>	.	.	.	SVTYPE=DEL;POS=8393305;SVLEN=-157;END=8393462;STRANDS=+-:58;CIPOS=-6,5;CIEND=-6,5;CIPOS95=0,0;CIEND95=0,0;SU=58;PE=3;SR=55;ALG=PROD;AF=0.2697;NSAMP=6654;MSQ=140.23;MEDGQR=3.18;Q10GQR=2.15;AC=7887;AN=29246;NFAM=6276	.
chr4	8395271	8395274	chr4	8395398	8395416	332999	1655.77	+	-	BND	LOW	332999_1	N	N[chr4:8395409[	332999_2	N	]chr4:8395271]N	SVTYPE=BND;POS=8395271;STRANDS=+-:4;IMPRECISE;CIPOS=0,3;CIEND=-10,8;CIPOS95=0,3;CIEND95=-1,1;MATEID=332999_2;EVENT=332999;SU=4;PE=1;SR=3;ALG=PROD;AF=0.002462;NSAMP=72;MSQ=13.21;RECLASSIFIED;AC=72;AN=29246;NFAM=72	SVTYPE=BND;POS=8395409;STRANDS=+-:4;IMPRECISE;CIPOS=-10,8;CIEND=0,3;CIPOS95=-1,1;CIEND95=0,3;MATEID=332999_1;EVENT=332999;SECONDARY;SU=4;PE=1;SR=3;ALG=PROD;AF=0.002462;NSAMP=72;MSQ=13.21;RECLASSIFIED;AC=72;AN=29246;NFAM=72
chr4	8409378	8409378	chr4	8409616	8409616	333000	13495.8	+	-	BND	LOW	333000_1	N	N[chr4:8409617[	333000_2	N	]chr4:8409378]N	SVTYPE=BND;POS=8409378;STRANDS=+-:941;CIPOS=0,0;CIEND=0,0;CIPOS95=0,0;CIEND95=0,0;MATEID=333000_2;EVENT=333000;SU=941;PE=6;SR=935;ALG=PROD;AF=0.008617;NSAMP=252;MSQ=28.72;RECLASSIFIED;AC=252;AN=29246;NFAM=249	SVTYPE=BND;POS=8409617;STRANDS=+-:941;CIPOS=0,0;CIEND=0,0;CIPOS95=0,0;CIEND95=0,0;MATEID=333000_1;EVENT=333000;SECONDARY;SU=941;PE=6;SR=935;ALG=PROD;AF=0.008617;NSAMP=252;MSQ=28.72;RECLASSIFIED;AC=252;AN=29246;NFAM=249
chr4	8409592	8409605	chr4	8409645	8409694	333001	3251.93	+	-	BND	LOW	333001_1	N	N[chr4:8409671[	333001_2	N	]chr4:8409597]N	SVTYPE=BND;POS=8409597;STRANDS=+-:150;CIPOS=-5,8;CIEND=-25,24;CIPOS95=0,0;CIEND95=0,0;MATEID=333001_2;EVENT=333001;SU=150;PE=2;SR=148;ALG=PROD;AF=0.000718;NSAMP=21;MSQ=123.56;RECLASSIFIED;AC=21;AN=29246;NFAM=21	SVTYPE=BND;POS=8409671;STRANDS=+-:150;CIPOS=-25,24;CIEND=-5,8;CIPOS95=0,0;CIEND95=0,0;MATEID=333001_1;EVENT=333001;SECONDARY;SU=150;PE=2;SR=148;ALG=PROD;AF=0.000718;NSAMP=21;MSQ=123.56;RECLASSIFIED;AC=21;AN=29246;NFAM=21
chr4	8409607	8409624	chr4	8409847	8409864	511466	222.83	-	+	BND	LOW	511466_1	N	]chr4:8409856]N	511466_2	N	N[chr4:8409617[	SVTYPE=BND;POS=8409617;STRANDS=-+:4;CIPOS=-9,8;CIEND=-9,8;CIPOS95=0,0;CIEND95=0,0;MATEID=511466_2;EVENT=511466;SU=4;PE=0;SR=4;ALG=PROD;AF=0.0003077;NSAMP=9;MSQ=8.78;RECLASSIFIED;AC=9;AN=29246;NFAM=9	SVTYPE=BND;POS=8409856;STRANDS=-+:4;CIPOS=-9,8;CIEND=-9,8;CIPOS95=0,0;CIEND95=0,0;MATEID=511466_1;EVENT=511466;SECONDARY;SU=4;PE=0;SR=4;ALG=PROD;AF=0.0003077;NSAMP=9;MSQ=8.78;RECLASSIFIED;AC=9;AN=29246;NFAM=9
chr4	8409733	8409745	chr4	8410033	8410048	333002	110.05	+	-	BND	LOW	333002_1	N	N[chr4:8410041[	333002_2	N	]chr4:8409743]N	SVTYPE=BND;POS=8409743;STRANDS=+-:4;IMPRECISE;CIPOS=-10,2;CIEND=-7,8;CIPOS95=-1,0;CIEND95=-1,3;MATEID=333002_2;EVENT=333002;SU=4;PE=0;SR=4;ALG=PROD;AF=0.0001368;NSAMP=4;MSQ=20.23;RECLASSIFIED;AC=4;AN=29246;NFAM=4	SVTYPE=BND;POS=8410041;STRANDS=+-:4;IMPRECISE;CIPOS=-7,8;CIEND=-10,2;CIPOS95=-1,3;CIEND95=-1,0;MATEID=333002_1;EVENT=333002;SECONDARY;SU=4;PE=0;SR=4;ALG=PROD;AF=0.0001368;NSAMP=4;MSQ=20.23;RECLASSIFIED;AC=4;AN=29246;NFAM=4
chr4	8427157	8427162	chr4	10250684	10250691	511467	247.98	-	+	DUP	PASS	511467	N	<DUP>	.	.	.	SVTYPE=DUP;POS=8427161;SVLEN=1823527;END=10250688;STRANDS=-+:24;CIPOS=-4,1;CIEND=-4,3;CIPOS95=0,0;CIEND95=0,0;SU=24;PE=16;SR=8;ALG=PROD;AF=3.419e-05;NSAMP=1;MSQ=247.62;AC=1;AN=29246;NFAM=1	.
chr4	8443112	8443123	chr4	8447566	8447572	333003	4558.9	+	-	DEL	PASS	333003	N	<DEL>	.	.	.	SVTYPE=DEL;POS=8443117;SVLEN=-4453;END=8447570;STRANDS=+-:175;CIPOS=-5,6;CIEND=-4,2;CIPOS95=0,0;CIEND95=0,0;SU=175;PE=83;SR=92;ALG=PROD;AF=0.0002052;NSAMP=6;MSQ=483.6;AC=6;AN=29246;NFAM=6	.
chr4	8458273	8458325	chr10	121321270	121321327	72674	97.55	+	+	BND	LOW	72674_1	N	N]chr10:121321299]	72674_2	N	N]chr4:8458302]	SVTYPE=BND;POS=8458302;STRANDS=++:9;CIPOS=-29,23;CIEND=-29,28;CIPOS95=0,0;CIEND95=0,0;MATEID=72674_2;EVENT=72674;SU=9;PE=0;SR=9;ALG=PROD;AF=0.0001368;NSAMP=4;MSQ=15.48;AC=4;AN=29246;NFAM=4	SVTYPE=BND;POS=121321299;STRANDS=++:9;CIPOS=-29,28;CIEND=-29,23;CIPOS95=0,0;CIEND95=0,0;MATEID=72674_1;EVENT=72674;SECONDARY;SU=9;PE=0;SR=9;ALG=PROD;AF=0.0001368;NSAMP=4;MSQ=15.48;AC=4;AN=29246;NFAM=4
chr4	8458741	8458760	chr4	8458906	8458925	586408	31.11	+	+	INV	LOW	586408	N	<INV>	.	.	.	SVTYPE=INV;POS=8458751;SVLEN=165;END=8458916;STRANDS=++:1,--:4;IMPRECISE;CIPOS=-10,9;CIEND=-10,9;CIPOS95=-3,1;CIEND95=-3,3;SU=5;PE=3;SR=2;ALG=PROD;AF=6.839e-05;NSAMP=2;MSQ=4.68;AC=2;AN=29246;NFAM=2	.
chr4	8459419	8459462	chr4	8460835	8460879	333005	1013.08	+	-	DEL	PASS	333005	N	<DEL>	.	.	.	SVTYPE=DEL;POS=8459441;SVLEN=-1417;END=8460858;STRANDS=+-:42;CIPOS=-22,21;CIEND=-23,21;CIPOS95=0,0;CIEND95=0,0;SU=42;PE=19;SR=23;ALG=PROD;AF=6.839e-05;NSAMP=2;MSQ=506.54;AC=2;AN=29246;NFAM=1	.
chr4	8465191	8465201	chr4	8465641	8465660	333007	3792.9	+	-	BND	PASS	333007_1	N	N[chr4:8465652[	333007_2	N	]chr4:8465197]N	SVTYPE=BND;POS=8465197;STRANDS=+-:111;CIPOS=-6,4;CIEND=-10,9;CIPOS95=0,0;CIEND95=0,0;MATEID=333007_2;EVENT=333007;SU=111;PE=57;SR=54;ALG=PROD;AF=0.0001368;NSAMP=4;MSQ=132.49;RECLASSIFIED;AC=4;AN=29246;NFAM=4	SVTYPE=BND;POS=8465652;STRANDS=+-:111;CIPOS=-10,9;CIEND=-6,4;CIPOS95=0,0;CIEND95=0,0;MATEID=333007_1;EVENT=333007;SECONDARY;SU=111;PE=57;SR=54;ALG=PROD;AF=0.0001368;NSAMP=4;MSQ=132.49;RECLASSIFIED;AC=4;AN=29246;NFAM=4
chr4	8483886	8483904	chr4	8522286	8522305	333009	182.79	+	-	DEL	PASS	333009	N	<DEL>	.	.	.	SVTYPE=DEL;POS=8483895;SVLEN=-38401;END=8522296;STRANDS=+-:9;IMPRECISE;CIPOS=-9,9;CIEND=-10,9;CIPOS95=-1,1;CIEND95=-1,1;SU=9;PE=7;SR=2;ALG=PROD;AF=3.419e-05;NSAMP=1;MSQ=182.79;AC=1;AN=29246;NFAM=1	.
chr4	8516763	8516782	chr4	8518468	8518474	333012	536.47	+	-	DEL	PASS	333012	N	<DEL>	.	.	.	SVTYPE=DEL;POS=8516773;SVLEN=-1700;END=8518473;STRANDS=+-:20;CIPOS=-10,9;CIEND=-5,1;CIPOS95=0,0;CIEND95=0,0;SU=20;PE=13;SR=7;ALG=PROD;AF=3.419e-05;NSAMP=1;MSQ=536.47;AC=1;AN=29246;NFAM=1	.
chr4	8525142	8525197	chr4	8528350	8528395	586409	701.22	+	+	BND	PASS	586409_1	N	N]chr4:8528373]	586409_2	N	N]chr4:8525172]	SVTYPE=BND;POS=8525172;STRANDS=++:36;CIPOS=-30,25;CIEND=-23,22;CIPOS95=0,0;CIEND95=0,0;MATEID=586409_2;EVENT=586409;SU=36;PE=16;SR=20;ALG=PROD;AF=6.839e-05;NSAMP=2;MSQ=350.61;AC=2;AN=29246;NFAM=2	SVTYPE=BND;POS=8528373;STRANDS=++:36;CIPOS=-23,22;CIEND=-30,25;CIPOS95=0,0;CIEND95=0,0;MATEID=586409_1;EVENT=586409;SECONDARY;SU=36;PE=16;SR=20;ALG=PROD;AF=6.839e-05;NSAMP=2;MSQ=350.61;AC=2;AN=29246;NFAM=2
chr4	8525161	8525807	chr4	8527863	8528401	333014	581.31	+	-	DEL	PASS	333014	N	<DEL>	.	.	.	SVTYPE=DEL;POS=8525171;SVLEN=-3221;END=8528392;STRANDS=+-:6;IMPRECISE;CIPOS=-10,636;CIEND=-529,9;CIPOS95=0,123;CIEND95=-102,1;SU=6;PE=6;SR=0;ALG=PROD;AF=6.839e-05;NSAMP=2;MSQ=290.65;AC=2;AN=29246;NFAM=2	.
chr4	8528136	8528188	chr4	8528364	8528419	586410	500.5	-	-	BND	PASS	586410_1	N	[chr4:8528393[N	586410_2	N	[chr4:8528166[N	SVTYPE=BND;POS=8528166;STRANDS=--:24;CIPOS=-29,23;CIEND=-28,27;CIPOS95=0,0;CIEND95=0,0;MATEID=586410_2;EVENT=586410;SU=24;PE=14;SR=10;ALG=PROD;AF=6.839e-05;NSAMP=2;MSQ=250.2;AC=2;AN=29246;NFAM=2	SVTYPE=BND;POS=8528393;STRANDS=--:24;CIPOS=-28,27;CIEND=-29,23;CIPOS95=0,0;CIEND95=0,0;MATEID=586410_1;EVENT=586410;SECONDARY;SU=24;PE=14;SR=10;ALG=PROD;AF=6.839e-05;NSAMP=2;MSQ=250.2;AC=2;AN=29246;NFAM=2
chr4	8533619	8533666	chr4	8555835	8555854	511468	865.35	-	+	DUP	PASS	511468	N	<DUP>	.	.	.	SVTYPE=DUP;POS=8533644;SVLEN=22201;END=8555845;STRANDS=-+:85;CIPOS=-25,22;CIEND=-10,9;CIPOS95=0,0;CIEND95=0,0;SU=85;PE=51;SR=34;ALG=PROD;AF=0.0001368;NSAMP=4;MSQ=216.27;AC=4;AN=29246;NFAM=4	.
chr4	8548768	8548787	chr7	138222093	138222112	80557	70.91	+	+	BND	LOW	80557_1	N	N]chr7:138222103]	80557_2	N	N]chr4:8548778]	SVTYPE=BND;POS=8548778;STRANDS=++:5;CIPOS=-10,9;CIEND=-10,9;CIPOS95=0,0;CIEND95=0,0;MATEID=80557_2;EVENT=80557;SU=5;PE=0;SR=5;ALG=PROD;AF=6.839e-05;NSAMP=2;MSQ=34.33;AC=2;AN=29246;NFAM=2	SVTYPE=BND;POS=138222103;STRANDS=++:5;CIPOS=-10,9;CIEND=-10,9;CIPOS95=0,0;CIEND95=0,0;MATEID=80557_1;EVENT=80557;SECONDARY;SU=5;PE=0;SR=5;ALG=PROD;AF=6.839e-05;NSAMP=2;MSQ=34.33;AC=2;AN=29246;NFAM=2
chr4	8555538	8555543	chr4	8610081	8610100	586411	443.48	+	+	BND	PASS	586411_1	N	N]chr4:8610091]	586411_2	N	N]chr4:8555541]	SVTYPE=BND;POS=8555541;STRANDS=++:23;CIPOS=-3,2;CIEND=-10,9;CIPOS95=0,0;CIEND95=0,0;MATEID=586411_2;EVENT=586411;SU=23;PE=12;SR=11;ALG=PROD;AF=3.419e-05;NSAMP=1;MSQ=443.48;AC=1;AN=29246;NFAM=1	SVTYPE=BND;POS=8610091;STRANDS=++:23;CIPOS=-10,9;CIEND=-3,2;CIPOS95=0,0;CIEND95=0,0;MATEID=586411_1;EVENT=586411;SECONDARY;SU=23;PE=12;SR=11;ALG=PROD;AF=3.419e-05;NSAMP=1;MSQ=443.48;AC=1;AN=29246;NFAM=1
chr4	8568600	8568617	chr4	8568673	8568676	333019	410.74	+	-	DEL	PASS	333019	N	<DEL>	.	.	.	SVTYPE=DEL;POS=8568610;SVLEN=-65;END=8568675;STRANDS=+-:15;CIPOS=-10,7;CIEND=-2,1;CIPOS95=0,0;CIEND95=0,0;SU=15;PE=0;SR=15;ALG=PROD;AF=3.419e-05;NSAMP=1;MSQ=410.73;AC=1;AN=29246;NFAM=1	.
chr4	8570036	8570043	chr4	8582100	8582108	511470	178.75	-	+	DUP	PASS	511470	N	<DUP>	.	.	.	SVTYPE=DUP;POS=8570041;SVLEN=12063;END=8582104;STRANDS=-+:17;CIPOS=-5,2;CIEND=-4,4;CIPOS95=0,0;CIEND95=0,0;SU=17;PE=10;SR=7;ALG=PROD;AF=3.419e-05;NSAMP=1;MSQ=178.32;AC=1;AN=29246;NFAM=1	.
chr4	8573967	8573986	chr4	8574052	8574071	333020	931.97	+	-	BND	LOW	333020_1	N	N[chr4:8574063[	333020_2	N	]chr4:8573977]N	SVTYPE=BND;POS=8573977;STRANDS=+-:35;CIPOS=-10,9;CIEND=-10,9;CIPOS95=0,0;CIEND95=0,0;MATEID=333020_2;EVENT=333020;SU=35;PE=0;SR=35;ALG=PROD;AF=6.839e-05;NSAMP=2;MSQ=242.75;RECLASSIFIED;AC=2;AN=29246;NFAM=2	SVTYPE=BND;POS=8574063;STRANDS=+-:35;CIPOS=-10,9;CIEND=-10,9;CIPOS95=0,0;CIEND95=0,0;MATEID=333020_1;EVENT=333020;SECONDARY;SU=35;PE=0;SR=35;ALG=PROD;AF=6.839e-05;NSAMP=2;MSQ=242.75;RECLASSIFIED;AC=2;AN=29246;NFAM=2
chr4	8576803	8576820	chr12	246150	246167	73912	1248.4	+	+	BND	LOW	73912_1	N	N]chr12:246159]	73912_2	N	N]chr4:8576812]	SVTYPE=BND;POS=8576812;STRANDS=++:53;CIPOS=-9,8;CIEND=-9,8;CIPOS95=0,0;CIEND95=0,0;MATEID=73912_2;EVENT=73912;SU=53;PE=0;SR=53;ALG=PROD;AF=0.001299;NSAMP=38;MSQ=22.22;AC=38;AN=29246;NFAM=38	SVTYPE=BND;POS=246159;STRANDS=++:53;CIPOS=-9,8;CIEND=-9,8;CIPOS95=0,0;CIEND95=0,0;MATEID=73912_1;EVENT=73912;SECONDARY;SU=53;PE=0;SR=53;ALG=PROD;AF=0.001299;NSAMP=38;MSQ=22.22;AC=38;AN=29246;NFAM=38
chr4	8587297	8587303	chr4	8587398	8587417	333022	257.64	+	-	DEL	PASS	333022	N	<DEL>	.	.	.	SVTYPE=DEL;POS=8587301;SVLEN=-107;END=8587408;STRANDS=+-:13;CIPOS=-4,2;CIEND=-10,9;CIPOS95=0,0;CIEND95=0,0;SU=13;PE=1;SR=12;ALG=PROD;AF=3.419e-05;NSAMP=1;MSQ=257.62;AC=1;AN=29246;NFAM=1	.
chr4	8598538	8598557	chr4	8613389	8613400	586412	167.5	-	-	BND	LOW	586412_1	N	[chr4:8613397[N	586412_2	N	[chr4:8598549[N	SVTYPE=BND;POS=8598549;STRANDS=--:15;CIPOS=-10,9;CIEND=-7,4;CIPOS95=0,0;CIEND95=0,0;MATEID=586412_2;EVENT=586412;SU=15;PE=10;SR=5;ALG=PROD;AF=3.419e-05;NSAMP=1;MSQ=167.5;AC=1;AN=29246;NFAM=1	SVTYPE=BND;POS=8613397;STRANDS=--:15;CIPOS=-7,4;CIEND=-10,9;CIPOS95=0,0;CIEND95=0,0;MATEID=586412_1;EVENT=586412;SECONDARY;SU=15;PE=10;SR=5;ALG=PROD;AF=3.419e-05;NSAMP=1;MSQ=167.5;AC=1;AN=29246;NFAM=1
chr4	8605321	8605338	chr9	135141719	135141736	82107	4903.85	-	-	BND	LOW	82107_1	N	[chr9:135141729[N	82107_2	N	[chr4:8605331[N	SVTYPE=BND;POS=8605331;STRANDS=--:4;CIPOS=-9,8;CIEND=-9,8;CIPOS95=0,0;CIEND95=0,0;MATEID=82107_2;EVENT=82107;SU=4;PE=0;SR=4;ALG=PROD;AF=0.004274;NSAMP=125;MSQ=25.31;AC=125;AN=29246;NFAM=125	SVTYPE=BND;POS=135141729;STRANDS=--:4;CIPOS=-9,8;CIEND=-9,8;CIPOS95=0,0;CIEND95=0,0;MATEID=82107_1;EVENT=82107;SECONDARY;SU=4;PE=0;SR=4;ALG=PROD;AF=0.004274;NSAMP=125;MSQ=25.31;AC=125;AN=29246;NFAM=125
chr4	8605321	8605338	chr16	80742892	80742909	76157	3290.08	-	-	BND	LOW	76157_1	N	[chr16:80742902[N	76157_2	N	[chr4:8605331[N	SVTYPE=BND;POS=8605331;STRANDS=--:28;CIPOS=-9,8;CIEND=-9,8;CIPOS95=0,0;CIEND95=0,0;MATEID=76157_2;EVENT=76157;SU=28;PE=0;SR=28;ALG=PROD;AF=0.003453;NSAMP=101;MSQ=23.28;AC=101;AN=29246;NFAM=101	SVTYPE=BND;POS=80742902;STRANDS=--:28;CIPOS=-9,8;CIEND=-9,8;CIPOS95=0,0;CIEND95=0,0;MATEID=76157_1;EVENT=76157;SECONDARY;SU=28;PE=0;SR=28;ALG=PROD;AF=0.003453;NSAMP=101;MSQ=23.28;AC=101;AN=29246;NFAM=101
chr4	8605321	8605338	chr17	3549979	3549996	76247	5975.19	-	-	BND	LOW	76247_1	N	[chr17:3549989[N	76247_2	N	[chr4:8605331[N	SVTYPE=BND;POS=8605331;STRANDS=--:28;CIPOS=-9,8;CIEND=-9,8;CIPOS95=0,0;CIEND95=0,0;MATEID=76247_2;EVENT=76247;SU=28;PE=0;SR=28;ALG=PROD;AF=0.005368;NSAMP=157;MSQ=27.82;AC=157;AN=29246;NFAM=157	SVTYPE=BND;POS=3549989;STRANDS=--:28;CIPOS=-9,8;CIEND=-9,8;CIPOS95=0,0;CIEND95=0,0;MATEID=76247_1;EVENT=76247;SECONDARY;SU=28;PE=0;SR=28;ALG=PROD;AF=0.005368;NSAMP=157;MSQ=27.82;AC=157;AN=29246;NFAM=157
chr4	8605324	8605331	chr15	70283227	70283231	75700	11333.2	-	-	BND	LOW	75700_1	N	[chr15:70283229[N	75700_2	N	[chr4:8605331[N	SVTYPE=BND;POS=8605331;STRANDS=--:266;CIPOS=-6,1;CIEND=-1,3;CIPOS95=0,0;CIEND95=0,0;MATEID=75700_2;EVENT=75700;SU=266;PE=0;SR=266;ALG=PROD;AF=0.01125;NSAMP=329;MSQ=24.23;AC=329;AN=29246;NFAM=325	SVTYPE=BND;POS=70283229;STRANDS=--:266;CIPOS=-1,3;CIEND=-6,1;CIPOS95=0,0;CIEND95=0,0;MATEID=75700_1;EVENT=75700;SECONDARY;SU=266;PE=0;SR=266;ALG=PROD;AF=0.01125;NSAMP=329;MSQ=24.23;AC=329;AN=29246;NFAM=325
chr4	8605340	8605355	chr4	8605591	8605601	333025	338007.0	+	-	BND	LOW	333025_1	N	N[chr4:8605598[	333025_2	N	]chr4:8605349]N	SVTYPE=BND;POS=8605349;STRANDS=+-:42;CIPOS=-9,6;CIEND=-6,4;CIPOS95=0,0;CIEND95=0,0;MATEID=333025_2;EVENT=333025;SU=42;PE=0;SR=42;ALG=PROD;AF=0.1283;NSAMP=3750;MSQ=59.76;RECLASSIFIED;AC=3751;AN=29246;NFAM=3635	SVTYPE=BND;POS=8605598;STRANDS=+-:42;CIPOS=-6,4;CIEND=-9,6;CIPOS95=0,0;CIEND95=0,0;MATEID=333025_1;EVENT=333025;SECONDARY;SU=42;PE=0;SR=42;ALG=PROD;AF=0.1283;NSAMP=3750;MSQ=59.76;RECLASSIFIED;AC=3751;AN=29246;NFAM=3635
chr4	8605538	8605562	chr4	8605592	8605622	333026	328.27	+	-	BND	LOW	333026_1	N	N[chr4:8605612[	333026_2	N	]chr4:8605539]N	SVTYPE=BND;POS=8605539;STRANDS=+-:28;IMPRECISE;CIPOS=-1,23;CIEND=-19,11;CIPOS95=0,0;CIEND95=-2,2;MATEID=333026_2;EVENT=333026;SU=28;PE=0;SR=28;ALG=PROD;AF=3.419e-05;NSAMP=1;MSQ=15.04;RECLASSIFIED;AC=1;AN=29246;NFAM=1	SVTYPE=BND;POS=8605612;STRANDS=+-:28;IMPRECISE;CIPOS=-19,11;CIEND=-1,23;CIPOS95=-2,2;CIEND95=0,0;MATEID=333026_1;EVENT=333026;SECONDARY;SU=28;PE=0;SR=28;ALG=PROD;AF=3.419e-05;NSAMP=1;MSQ=15.04;RECLASSIFIED;AC=1;AN=29246;NFAM=1
chr4	8605625	8605642	chr5	2219089	2219106	78150	4391.44	-	+	BND	LOW	78150_1	N	]chr5:2219098]N	78150_2	N	N[chr4:8605635[	SVTYPE=BND;POS=8605635;STRANDS=-+:20;CIPOS=-9,8;CIEND=-9,8;CIPOS95=0,0;CIEND95=0,0;MATEID=78150_2;EVENT=78150;SU=20;PE=0;SR=20;ALG=PROD;AF=0.003077;NSAMP=90;MSQ=35.19;AC=90;AN=29246;NFAM=88	SVTYPE=BND;POS=2219098;STRANDS=-+:20;CIPOS=-9,8;CIEND=-9,8;CIPOS95=0,0;CIEND95=0,0;MATEID=78150_1;EVENT=78150;SECONDARY;SU=20;PE=0;SR=20;ALG=PROD;AF=0.003077;NSAMP=90;MSQ=35.19;AC=90;AN=29246;NFAM=88
chr4	8605628	8605642	chr16	5827931	5827947	75870	13045.9	-	+	BND	LOW	75870_1	N	]chr16:5827939]N	75870_2	N	N[chr4:8605635[	SVTYPE=BND;POS=8605635;STRANDS=-+:48;CIPOS=-6,8;CIEND=-8,8;CIPOS95=0,0;CIEND95=0,0;MATEID=75870_2;EVENT=75870;SU=48;PE=0;SR=48;ALG=PROD;AF=0.008856;NSAMP=259;MSQ=31.07;AC=259;AN=29246;NFAM=258	SVTYPE=BND;POS=5827939;STRANDS=-+:48;CIPOS=-8,8;CIEND=-6,8;CIPOS95=0,0;CIEND95=0,0;MATEID=75870_1;EVENT=75870;SECONDARY;SU=48;PE=0;SR=48;ALG=PROD;AF=0.008856;NSAMP=259;MSQ=31.07;AC=259;AN=29246;NFAM=258
chr4	8605634	8605634	chr10	133176006	133176006	73313	11661.6	-	-	BND	LOW	73313_1	N	[chr10:133176007[N	73313_2	N	[chr4:8605635[N	SVTYPE=BND;POS=8605635;STRANDS=--:866;CIPOS=0,0;CIEND=0,0;CIPOS95=0,0;CIEND95=0,0;MATEID=73313_2;EVENT=73313;SU=866;PE=0;SR=866;ALG=PROD;AF=0.00489;NSAMP=143;MSQ=42.02;AC=143;AN=29246;NFAM=139	SVTYPE=BND;POS=133176007;STRANDS=--:866;CIPOS=0,0;CIEND=0,0;CIPOS95=0,0;CIEND95=0,0;MATEID=73313_1;EVENT=73313;SECONDARY;SU=866;PE=0;SR=866;ALG=PROD;AF=0.00489;NSAMP=143;MSQ=42.02;AC=143;AN=29246;NFAM=139
chr4	8605638	8605655	chr4	81295236	81295253	586413	7436.1	+	+	BND	LOW	586413_1	N	N]chr4:81295245]	586413_2	N	N]chr4:8605647]	SVTYPE=BND;POS=8605647;STRANDS=++:52;CIPOS=-9,8;CIEND=-9,8;CIPOS95=0,0;CIEND95=0,0;MATEID=586413_2;EVENT=586413;SU=52;PE=0;SR=52;ALG=PROD;AF=0.005505;NSAMP=161;MSQ=36.62;AC=161;AN=29246;NFAM=159	SVTYPE=BND;POS=81295245;STRANDS=++:52;CIPOS=-9,8;CIEND=-9,8;CIPOS95=0,0;CIEND95=0,0;MATEID=586413_1;EVENT=586413;SECONDARY;SU=52;PE=0;SR=52;ALG=PROD;AF=0.005505;NSAMP=161;MSQ=36.62;AC=161;AN=29246;NFAM=159
chr4	8605638	8605655	chr10	133176035	133176052	72675	419.52	+	+	BND	LOW	72675_1	N	N]chr10:133176044]	72675_2	N	N]chr4:8605647]	SVTYPE=BND;POS=8605647;STRANDS=++:4;CIPOS=-9,8;CIEND=-9,8;CIPOS95=0,0;CIEND95=0,0;MATEID=72675_2;EVENT=72675;SU=4;PE=0;SR=4;ALG=PROD;AF=0.0004445;NSAMP=13;MSQ=22.52;AC=13;AN=29246;NFAM=13	SVTYPE=BND;POS=133176044;STRANDS=++:4;CIPOS=-9,8;CIEND=-9,8;CIPOS95=0,0;CIEND95=0,0;MATEID=72675_1;EVENT=72675;SECONDARY;SU=4;PE=0;SR=4;ALG=PROD;AF=0.0004445;NSAMP=13;MSQ=22.52;AC=13;AN=29246;NFAM=13
chr4	8606319	8606338	chr4	8677237	8677239	333027	893.35	+	-	DEL	PASS	333027	N	<DEL>	.	.	.	SVTYPE=DEL;POS=8606329;SVLEN=-70910;END=8677239;STRANDS=+-:32;CIPOS=-10,9;CIEND=-2,0;CIPOS95=0,0;CIEND95=0,0;SU=32;PE=20;SR=12;ALG=PROD;AF=3.419e-05;NSAMP=1;MSQ=893.35;AC=1;AN=29246;NFAM=1	.
chr4	8608632	8608649	chr9	65545073	65545090	81734	778.73	-	+	BND	LOW	81734_1	N	]chr9:65545082]N	81734_2	N	N[chr4:8608642[	SVTYPE=BND;POS=8608642;STRANDS=-+:4;CIPOS=-9,8;CIEND=-9,8;CIPOS95=0,0;CIEND95=0,0;MATEID=81734_2;EVENT=81734;SU=4;PE=0;SR=4;ALG=PROD;AF=0.0007522;NSAMP=22;MSQ=26.82;AC=22;AN=29246;NFAM=22	SVTYPE=BND;POS=65545082;STRANDS=-+:4;CIPOS=-9,8;CIEND=-9,8;CIPOS95=0,0;CIEND95=0,0;MATEID=81734_1;EVENT=81734;SECONDARY;SU=4;PE=0;SR=4;ALG=PROD;AF=0.0007522;NSAMP=22;MSQ=26.82;AC=22;AN=29246;NFAM=22
chr4	8609788	8609837	chr4	8609945	8609994	333028	905.1	+	-	DEL	PASS	333028	N	<DEL>	.	.	.	SVTYPE=DEL;POS=8609813;SVLEN=-157;END=8609970;STRANDS=+-:37;CIPOS=-25,24;CIEND=-25,24;CIPOS95=0,0;CIEND95=0,0;SU=37;PE=0;SR=37;ALG=PROD;AF=6.839e-05;NSAMP=2;MSQ=397.07;AC=2;AN=29246;NFAM=2	.
chr4	8614376	8614435	chr4	8619192	8619237	333029	1294.73	+	-	DEL	PASS	333029	N	<DEL>	.	.	.	SVTYPE=DEL;POS=8614406;SVLEN=-4809;END=8619215;STRANDS=+-:59;CIPOS=-30,29;CIEND=-23,22;CIPOS95=0,0;CIEND95=0,0;SU=59;PE=32;SR=27;ALG=PROD;AF=0.0001026;NSAMP=3;MSQ=431.58;AC=3;AN=29246;NFAM=3	.
chr4	8640018	8640036	chr4	8640069	8640084	333030	1229.18	+	-	BND	LOW	333030_1	N	N[chr4:8640076[	333030_2	N	]chr4:8640025]N	SVTYPE=BND;POS=8640025;STRANDS=+-:20;CIPOS=-7,11;CIEND=-6,9;CIPOS95=0,0;CIEND95=0,0;MATEID=333030_2;EVENT=333030;SU=20;PE=0;SR=20;ALG=PROD;AF=0.0001368;NSAMP=4;MSQ=104.86;RECLASSIFIED;AC=4;AN=29246;NFAM=4	SVTYPE=BND;POS=8640076;STRANDS=+-:20;CIPOS=-6,9;CIEND=-7,11;CIPOS95=0,0;CIEND95=0,0;MATEID=333030_1;EVENT=333030;SECONDARY;SU=20;PE=0;SR=20;ALG=PROD;AF=0.0001368;NSAMP=4;MSQ=104.86;RECLASSIFIED;AC=4;AN=29246;NFAM=4
chr4	8644843	8644852	chr4	8645296	8645305	333031	48.82	+	-	BND	LOW	333031_1	N	N[chr4:8645302[	333031_2	N	]chr4:8644848]N	SVTYPE=BND;POS=8644848;STRANDS=+-:7;CIPOS=-5,4;CIEND=-5,4;CIPOS95=0,0;CIEND95=0,0;MATEID=333031_2;EVENT=333031;SU=7;PE=0;SR=7;ALG=PROD;AF=3.419e-05;NSAMP=1;MSQ=9.3;RECLASSIFIED;AC=1;AN=29246;NFAM=1	SVTYPE=BND;POS=8645302;STRANDS=+-:7;CIPOS=-5,4;CIEND=-5,4;CIPOS95=0,0;CIEND95=0,0;MATEID=333031_1;EVENT=333031;SECONDARY;SU=7;PE=0;SR=7;ALG=PROD;AF=3.419e-05;NSAMP=1;MSQ=9.3;RECLASSIFIED;AC=1;AN=29246;NFAM=1
chr4	8650514	8650519	chr4	8657319	8657322	333032	11068.3	+	-	BND	PASS	333032_1	N	N[chr4:8657322[	333032_2	N	]chr4:8650517]N	SVTYPE=BND;POS=8650517;STRANDS=+-:458;CIPOS=-3,2;CIEND=-2,1;CIPOS95=0,0;CIEND95=0,0;MATEID=333032_2;EVENT=333032;SU=458;PE=294;SR=164;ALG=PROD;AF=0.0002052;NSAMP=6;MSQ=494.5;RECLASSIFIED;AC=6;AN=29246;NFAM=6	SVTYPE=BND;POS=8657322;STRANDS=+-:458;CIPOS=-2,1;CIEND=-3,2;CIPOS95=0,0;CIEND95=0,0;MATEID=333032_1;EVENT=333032;SECONDARY;SU=458;PE=294;SR=164;ALG=PROD;AF=0.0002052;NSAMP=6;MSQ=494.5;RECLASSIFIED;AC=6;AN=29246;NFAM=6
chr4	8651212	8651255	chr4	8651302	8651345	333033	929.29	+	-	BND	PASS	333033_1	N	N[chr4:8651325[	333033_2	N	]chr4:8651234]N	SVTYPE=BND;POS=8651234;STRANDS=+-:30;CIPOS=-22,21;CIEND=-22,21;CIPOS95=0,0;CIEND95=0,0;MATEID=333033_2;EVENT=333033;SU=30;PE=0;SR=30;ALG=PROD;AF=6.839e-05;NSAMP=2;MSQ=464.64;RECLASSIFIED;AC=2;AN=29246;NFAM=1	SVTYPE=BND;POS=8651325;STRANDS=+-:30;CIPOS=-22,21;CIEND=-22,21;CIPOS95=0,0;CIEND95=0,0;MATEID=333033_1;EVENT=333033;SECONDARY;SU=30;PE=0;SR=30;ALG=PROD;AF=6.839e-05;NSAMP=2;MSQ=464.64;RECLASSIFIED;AC=2;AN=29246;NFAM=1
chr4	8686395	8686930	chr21	42615540	42615800	77916	25160.5	-	-	BND	LOW	77916_1	N	[chr21:42615792[N	77916_2	N	[chr4:8686920[N	SVTYPE=BND;POS=8686920;STRANDS=--:97;IMPRECISE;CIPOS=-524,11;CIEND=-251,9;CIPOS95=-54,11;CIEND95=-10,9;MATEID=77916_2;EVENT=77916;SU=97;PE=97;SR=0;ALG=PROD;AF=0.02435;NSAMP=712;MSQ=24.13;AC=712;AN=29246;NFAM=709	SVTYPE=BND;POS=42615792;STRANDS=--:97;IMPRECISE;CIPOS=-251,9;CIEND=-524,11;CIPOS95=-10,9;CIEND95=-54,11;MATEID=77916_1;EVENT=77916;SECONDARY;SU=97;PE=97;SR=0;ALG=PROD;AF=0.02435;NSAMP=712;MSQ=24.13;AC=712;AN=29246;NFAM=709
chr4	8686880	8686897	chr4	8687131	8687148	333034	42.97	+	-	BND	LOW	333034_1	N	N[chr4:8687141[	333034_2	N	]chr4:8686889]N	SVTYPE=BND;POS=8686889;STRANDS=+-:4;CIPOS=-9,8;CIEND=-9,8;CIPOS95=0,0;CIEND95=0,0;MATEID=333034_2;EVENT=333034;SU=4;PE=0;SR=4;ALG=PROD;AF=6.839e-05;NSAMP=2;MSQ=18.31;RECLASSIFIED;AC=2;AN=29246;NFAM=2	SVTYPE=BND;POS=8687141;STRANDS=+-:4;CIPOS=-9,8;CIEND=-9,8;CIPOS95=0,0;CIEND95=0,0;MATEID=333034_1;EVENT=333034;SECONDARY;SU=4;PE=0;SR=4;ALG=PROD;AF=6.839e-05;NSAMP=2;MSQ=18.31;RECLASSIFIED;AC=2;AN=29246;NFAM=2
chr4	8688635	8688651	chr4	8688720	8688734	333036	2679.79	+	-	BND	PASS	333036_1	N	N[chr4:8688727[	333036_2	N	]chr4:8688643]N	SVTYPE=BND;POS=8688643;STRANDS=+-:93;CIPOS=-8,8;CIEND=-6,8;CIPOS95=0,0;CIEND95=0,0;MATEID=333036_2;EVENT=333036;SU=93;PE=0;SR=93;ALG=PROD;AF=3.419e-05;NSAMP=1;MSQ=278.79;RECLASSIFIED;AC=1;AN=29246;NFAM=1	SVTYPE=BND;POS=8688727;STRANDS=+-:93;CIPOS=-6,8;CIEND=-8,8;CIPOS95=0,0;CIEND95=0,0;MATEID=333036_1;EVENT=333036;SECONDARY;SU=93;PE=0;SR=93;ALG=PROD;AF=3.419e-05;NSAMP=1;MSQ=278.79;RECLASSIFIED;AC=1;AN=29246;NFAM=1
chr4	8691478	8691483	chr4	8692277	8692296	333037	854.27	+	-	DEL	PASS	333037	N	<DEL>	.	.	.	SVTYPE=DEL;POS=8691481;SVLEN=-806;END=8692287;STRANDS=+-:34;CIPOS=-3,2;CIEND=-10,9;CIPOS95=0,0;CIEND95=0,0;SU=34;PE=23;SR=11;ALG=PROD;AF=3.419e-05;NSAMP=1;MSQ=854.27;AC=1;AN=29246;NFAM=1	.
chr4	8711661	8711665	chr4	8711953	8711959	333039	1682.11	+	-	MEI	PASS	333039	N	<DEL:ME:SINE|Alu|AluY>	.	.	.	SVTYPE=MEI;POS=8711662;SVLEN=-294;END=8711956;STRANDS=+-:279;CIPOS=-1,3;CIEND=-3,3;CIPOS95=0,0;CIEND95=0,0;SU=279;PE=0;SR=279;ALG=PROD;AF=0.001402;NSAMP=41;MSQ=20.33;AC=41;AN=29246;NFAM=41	.
chr4	8717712	8717758	chr4	8717760	8717815	333040	164.77	+	-	DEL	PASS	333040	N	<DEL>	.	.	.	SVTYPE=DEL;POS=8717738;SVLEN=-51;END=8717789;STRANDS=+-:13;CIPOS=-26,20;CIEND=-29,26;CIPOS95=0,0;CIEND95=0,0;SU=13;PE=1;SR=12;ALG=PROD;AF=3.419e-05;NSAMP=1;MSQ=110.84;AC=1;AN=29246;NFAM=1	.
chr4	8741860	8741877	chr4	8742078	8742096	333042	427.73	+	-	BND	LOW	333042_1	N	N[chr4:8742089[	333042_2	N	]chr4:8741869]N	SVTYPE=BND;POS=8741869;STRANDS=+-:4;IMPRECISE;CIPOS=-9,8;CIEND=-10,8;CIPOS95=0,0;CIEND95=-1,0;MATEID=333042_2;EVENT=333042;SU=4;PE=0;SR=4;ALG=PROD;AF=0.0006155;NSAMP=18;MSQ=21.77;RECLASSIFIED;AC=18;AN=29246;NFAM=18	SVTYPE=BND;POS=8742089;STRANDS=+-:4;IMPRECISE;CIPOS=-10,8;CIEND=-9,8;CIPOS95=-1,0;CIEND95=0,0;MATEID=333042_1;EVENT=333042;SECONDARY;SU=4;PE=0;SR=4;ALG=PROD;AF=0.0006155;NSAMP=18;MSQ=21.77;RECLASSIFIED;AC=18;AN=29246;NFAM=18
chr4	8742470	8742515	chr4	8742525	8742570	333043	557.76	+	-	BND	LOW	333043_1	N	N[chr4:8742549[	333043_2	N	]chr4:8742493]N	SVTYPE=BND;POS=8742493;STRANDS=+-:19;CIPOS=-23,22;CIEND=-23,22;CIPOS95=0,0;CIEND95=0,0;MATEID=333043_2;EVENT=333043;SU=19;PE=0;SR=19;ALG=PROD;AF=6.839e-05;NSAMP=2;MSQ=247.29;RECLASSIFIED;AC=2;AN=29246;NFAM=2	SVTYPE=BND;POS=8742549;STRANDS=+-:19;CIPOS=-23,22;CIEND=-23,22;CIPOS95=0,0;CIEND95=0,0;MATEID=333043_1;EVENT=333043;SECONDARY;SU=19;PE=0;SR=19;ALG=PROD;AF=6.839e-05;NSAMP=2;MSQ=247.29;RECLASSIFIED;AC=2;AN=29246;NFAM=2
chr4	8743632	8743681	chr11	115126630	115126679	73829	60.13	+	+	BND	LOW	73829_1	N	N]chr11:115126655]	73829_2	N	N]chr4:8743657]	SVTYPE=BND;POS=8743657;STRANDS=++:16;CIPOS=-25,24;CIEND=-25,24;CIPOS95=0,0;CIEND95=0,0;MATEID=73829_2;EVENT=73829;SU=16;PE=0;SR=16;ALG=PROD;AF=6.839e-05;NSAMP=2;MSQ=14.28;AC=2;AN=29246;NFAM=2	SVTYPE=BND;POS=115126655;STRANDS=++:16;CIPOS=-25,24;CIEND=-25,24;CIPOS95=0,0;CIEND95=0,0;MATEID=73829_1;EVENT=73829;SECONDARY;SU=16;PE=0;SR=16;ALG=PROD;AF=6.839e-05;NSAMP=2;MSQ=14.28;AC=2;AN=29246;NFAM=2
chr4	8746548	8746553	chr4	8746971	8746975	333044	635.03	+	-	BND	LOW	333044_1	N	N[chr4:8746975[	333044_2	N	]chr4:8746551]N	SVTYPE=BND;POS=8746551;STRANDS=+-:23;CIPOS=-3,2;CIEND=-3,1;CIPOS95=0,0;CIEND95=0,0;MATEID=333044_2;EVENT=333044;SU=23;PE=11;SR=12;ALG=PROD;AF=0.0001026;NSAMP=3;MSQ=190.77;RECLASSIFIED;AC=3;AN=29246;NFAM=3	SVTYPE=BND;POS=8746975;STRANDS=+-:23;CIPOS=-3,1;CIEND=-3,2;CIPOS95=0,0;CIEND95=0,0;MATEID=333044_1;EVENT=333044;SECONDARY;SU=23;PE=11;SR=12;ALG=PROD;AF=0.0001026;NSAMP=3;MSQ=190.77;RECLASSIFIED;AC=3;AN=29246;NFAM=3
chr4	8756555	8756574	chr4	8759643	8759646	333045	542.42	+	-	DEL	PASS	333045	N	<DEL>	.	.	.	SVTYPE=DEL;POS=8756565;SVLEN=-3081;END=8759646;STRANDS=+-:20;IMPRECISE;CIPOS=-10,9;CIEND=-3,0;CIPOS95=-1,2;CIEND95=-3,0;SU=20;PE=19;SR=1;ALG=PROD;AF=3.419e-05;NSAMP=1;MSQ=542.42;AC=1;AN=29246;NFAM=1	.
chr4	8757040	8757052	chr4	8762247	8762260	333046	239.71	+	-	DEL	PASS	333046	N	<DEL>	.	.	.	SVTYPE=DEL;POS=8757046;SVLEN=-5209;END=8762255;STRANDS=+-:13;CIPOS=-6,6;CIEND=-8,5;CIPOS95=0,0;CIEND95=0,0;SU=13;PE=8;SR=5;ALG=PROD;AF=3.419e-05;NSAMP=1;MSQ=239.71;AC=1;AN=29246;NFAM=1	.
chr4	8758173	8758190	chr11	62083186	62083203	73569	6155.89	+	+	BND	LOW	73569_1	N	N]chr11:62083195]	73569_2	N	N]chr4:8758185]	SVTYPE=BND;POS=8758185;STRANDS=++:33;CIPOS=-12,5;CIEND=-9,8;CIPOS95=0,0;CIEND95=0,0;MATEID=73569_2;EVENT=73569;SU=33;PE=0;SR=33;ALG=PROD;AF=0.004479;NSAMP=131;MSQ=22.62;AC=131;AN=29246;NFAM=130	SVTYPE=BND;POS=62083195;STRANDS=++:33;CIPOS=-9,8;CIEND=-12,5;CIPOS95=0,0;CIEND95=0,0;MATEID=73569_1;EVENT=73569;SECONDARY;SU=33;PE=0;SR=33;ALG=PROD;AF=0.004479;NSAMP=131;MSQ=22.62;AC=131;AN=29246;NFAM=130
chr4	8758313	8759094	chr4	8758678	8759388	333047	51171.6	+	-	BND	LOW	333047_1	N	N[chr4:8759380[	333047_2	N	]chr4:8758323]N	SVTYPE=BND;POS=8758323;STRANDS=+-:4;IMPRECISE;CIPOS=-10,771;CIEND=-701,9;CIPOS95=-2,250;CIEND95=-245,2;MATEID=333047_2;EVENT=333047;SU=4;PE=4;SR=0;ALG=PROD;AF=0.03057;NSAMP=894;MSQ=33.69;RECLASSIFIED;AC=894;AN=29246;NFAM=871	SVTYPE=BND;POS=8759380;STRANDS=+-:4;IMPRECISE;CIPOS=-701,9;CIEND=-10,771;CIPOS95=-245,2;CIEND95=-2,250;MATEID=333047_1;EVENT=333047;SECONDARY;SU=4;PE=4;SR=0;ALG=PROD;AF=0.03057;NSAMP=894;MSQ=33.69;RECLASSIFIED;AC=894;AN=29246;NFAM=871
chr4	8765589	8765608	chr5	135818078	135818097	78796	10855.5	-	-	BND	LOW	78796_1	N	[chr5:135818089[N	78796_2	N	[chr4:8765600[N	SVTYPE=BND;POS=8765600;STRANDS=--:5;CIPOS=-10,9;CIEND=-10,9;CIPOS95=0,0;CIEND95=0,0;MATEID=78796_2;EVENT=78796;SU=5;PE=0;SR=5;ALG=PROD;AF=0.007386;NSAMP=216;MSQ=26.33;AC=216;AN=29246;NFAM=212	SVTYPE=BND;POS=135818089;STRANDS=--:5;CIPOS=-10,9;CIEND=-10,9;CIPOS95=0,0;CIEND95=0,0;MATEID=78796_1;EVENT=78796;SECONDARY;SU=5;PE=0;SR=5;ALG=PROD;AF=0.007386;NSAMP=216;MSQ=26.33;AC=216;AN=29246;NFAM=212
chr4	8765590	8765607	chr12	113718779	113718796	74477	6675.63	-	+	BND	LOW	74477_1	N	]chr12:113718788]N	74477_2	N	N[chr4:8765600[	SVTYPE=BND;POS=8765600;STRANDS=-+:62;CIPOS=-9,8;CIEND=-9,8;CIPOS95=0,0;CIEND95=0,0;MATEID=74477_2;EVENT=74477;SU=62;PE=0;SR=62;ALG=PROD;AF=0.004001;NSAMP=117;MSQ=28.68;AC=117;AN=29246;NFAM=115	SVTYPE=BND;POS=113718788;STRANDS=-+:62;CIPOS=-9,8;CIEND=-9,8;CIPOS95=0,0;CIEND95=0,0;MATEID=74477_1;EVENT=74477;SECONDARY;SU=62;PE=0;SR=62;ALG=PROD;AF=0.004001;NSAMP=117;MSQ=28.68;AC=117;AN=29246;NFAM=115
chr4	8765590	8765607	chr13	95563084	95563101	74930	14444.7	-	-	BND	LOW	74930_1	N	[chr13:95563094[N	74930_2	N	[chr4:8765600[N	SVTYPE=BND;POS=8765600;STRANDS=--:73;CIPOS=-9,8;CIEND=-9,8;CIPOS95=0,0;CIEND95=0,0;MATEID=74930_2;EVENT=74930;SU=73;PE=0;SR=73;ALG=PROD;AF=0.008343;NSAMP=244;MSQ=30.29;AC=244;AN=29246;NFAM=238	SVTYPE=BND;POS=95563094;STRANDS=--:73;CIPOS=-9,8;CIEND=-9,8;CIPOS95=0,0;CIEND95=0,0;MATEID=74930_1;EVENT=74930;SECONDARY;SU=73;PE=0;SR=73;ALG=PROD;AF=0.008343;NSAMP=244;MSQ=30.29;AC=244;AN=29246;NFAM=238
chr4	8765594	8765604	chr16	86401922	86401933	76199	28238.7	-	-	BND	LOW	76199_1	N	[chr16:86401928[N	76199_2	N	[chr4:8765600[N	SVTYPE=BND;POS=8765600;STRANDS=--:138;CIPOS=-5,5;CIEND=-5,6;CIPOS95=0,0;CIEND95=0,0;MATEID=76199_2;EVENT=76199;SU=138;PE=0;SR=138;ALG=PROD;AF=0.01829;NSAMP=535;MSQ=30.26;AC=535;AN=29246;NFAM=518	SVTYPE=BND;POS=86401928;STRANDS=--:138;CIPOS=-5,6;CIEND=-5,5;CIPOS95=0,0;CIEND95=0,0;MATEID=76199_1;EVENT=76199;SECONDARY;SU=138;PE=0;SR=138;ALG=PROD;AF=0.01829;NSAMP=535;MSQ=30.26;AC=535;AN=29246;NFAM=518
chr4	8769241	8769258	chr4	8769644	8769661	511472	3451.32	-	+	BND	LOW	511472_1	N	]chr4:8769653]N	511472_2	N	N[chr4:8769251[	SVTYPE=BND;POS=8769251;STRANDS=-+:4;CIPOS=-9,8;CIEND=-9,8;CIPOS95=0,0;CIEND95=0,0;MATEID=511472_2;EVENT=511472;SU=4;PE=0;SR=4;ALG=PROD;AF=0.00718;NSAMP=210;MSQ=13.94;RECLASSIFIED;AC=210;AN=29246;NFAM=210	SVTYPE=BND;POS=8769653;STRANDS=-+:4;CIPOS=-9,8;CIEND=-9,8;CIPOS95=0,0;CIEND95=0,0;MATEID=511472_1;EVENT=511472;SECONDARY;SU=4;PE=0;SR=4;ALG=PROD;AF=0.00718;NSAMP=210;MSQ=13.94;RECLASSIFIED;AC=210;AN=29246;NFAM=210
chr4	8777663	8777682	chr4	8779526	8779545	333049	212.72	+	-	DEL	PASS	333049	N	<DEL>	.	.	.	SVTYPE=DEL;POS=8777673;SVLEN=-1863;END=8779536;STRANDS=+-:12;CIPOS=-10,9;CIEND=-10,9;CIPOS95=0,0;CIEND95=0,0;SU=12;PE=7;SR=5;ALG=PROD;AF=3.419e-05;NSAMP=1;MSQ=212.59;AC=1;AN=29246;NFAM=1	.
chr4	8780956	8780962	chr4	8781370	8781389	333050	828.05	+	-	BND	LOW	333050_1	N	N[chr4:8781381[	333050_2	N	]chr4:8780960]N	SVTYPE=BND;POS=8780960;STRANDS=+-:18;CIPOS=-4,2;CIEND=-10,9;CIPOS95=0,0;CIEND95=0,0;MATEID=333050_2;EVENT=333050;SU=18;PE=6;SR=12;ALG=PROD;AF=0.000171;NSAMP=5;MSQ=158.74;RECLASSIFIED;AC=5;AN=29246;NFAM=5	SVTYPE=BND;POS=8781381;STRANDS=+-:18;CIPOS=-10,9;CIEND=-4,2;CIPOS95=0,0;CIEND95=0,0;MATEID=333050_1;EVENT=333050;SECONDARY;SU=18;PE=6;SR=12;ALG=PROD;AF=0.000171;NSAMP=5;MSQ=158.74;RECLASSIFIED;AC=5;AN=29246;NFAM=5
chr4	8781428	8781467	chr4	8781775	8781834	333051	383.26	+	-	BND	LOW	333051_1	N	N[chr4:8781806[	333051_2	N	]chr4:8781438]N	SVTYPE=BND;POS=8781438;STRANDS=+-:22;CIPOS=-10,29;CIEND=-30,29;CIPOS95=0,0;CIEND95=0,0;MATEID=333051_2;EVENT=333051;SU=22;PE=0;SR=22;ALG=PROD;AF=0.0003077;NSAMP=9;MSQ=12.51;RECLASSIFIED;AC=9;AN=29246;NFAM=9	SVTYPE=BND;POS=8781806;STRANDS=+-:22;CIPOS=-30,29;CIEND=-10,29;CIPOS95=0,0;CIEND95=0,0;MATEID=333051_1;EVENT=333051;SECONDARY;SU=22;PE=0;SR=22;ALG=PROD;AF=0.0003077;NSAMP=9;MSQ=12.51;RECLASSIFIED;AC=9;AN=29246;NFAM=9
chr4	8783016	8783021	chr4	8786337	8786346	333052	7310.72	+	-	DEL	PASS	333052	N	<DEL>	.	.	.	SVTYPE=DEL;POS=8783019;SVLEN=-3323;END=8786342;STRANDS=+-:293;CIPOS=-3,2;CIEND=-5,4;CIPOS95=0,0;CIEND95=0,0;SU=293;PE=173;SR=120;ALG=PROD;AF=0.0001368;NSAMP=4;MSQ=795.09;AC=4;AN=29246;NFAM=4	.
chr4	8788918	8788975	chr4	8789041	8789098	333053	201.09	+	-	DEL	PASS	333053	N	<DEL>	.	.	.	SVTYPE=DEL;POS=8788947;SVLEN=-123;END=8789070;STRANDS=+-:8;CIPOS=-29,28;CIEND=-29,28;CIPOS95=0,0;CIEND95=0,0;SU=8;PE=0;SR=8;ALG=PROD;AF=3.419e-05;NSAMP=1;MSQ=23.81;RETAINED;AC=1;AN=29246;NFAM=1	.
chr4	8789639	8789650	chr4	8789811	8789822	511473	57.99	-	+	DUP	PASS	511473	N	<DUP>	.	.	.	SVTYPE=DUP;POS=8789645;SVLEN=172;END=8789817;STRANDS=-+:6;CIPOS=-6,5;CIEND=-6,5;CIPOS95=0,0;CIEND95=0,0;SU=6;PE=0;SR=6;ALG=PROD;AF=3.419e-05;NSAMP=1;MSQ=46.67;AC=1;AN=29246;NFAM=1	.
chr4	8792076	8792124	chr4	8792284	8792339	333055	13253.9	+	-	BND	LOW	333055_1	N	N[chr4:8792312[	333055_2	N	]chr4:8792096]N	SVTYPE=BND;POS=8792096;STRANDS=+-:12;CIPOS=-20,28;CIEND=-27,28;CIPOS95=0,0;CIEND95=0,0;MATEID=333055_2;EVENT=333055;SU=12;PE=0;SR=12;ALG=PROD;AF=0.009369;NSAMP=274;MSQ=23.16;RECLASSIFIED;AC=274;AN=29246;NFAM=274	SVTYPE=BND;POS=8792312;STRANDS=+-:12;CIPOS=-27,28;CIEND=-20,28;CIPOS95=0,0;CIEND95=0,0;MATEID=333055_1;EVENT=333055;SECONDARY;SU=12;PE=0;SR=12;ALG=PROD;AF=0.009369;NSAMP=274;MSQ=23.16;RECLASSIFIED;AC=274;AN=29246;NFAM=274
chr4	8797446	8798348	chr4	8815547	8816502	333056	8.16888e+06	+	-	BND	PASS	333056_1	N	N[chr4:8816474[	333056_2	N	]chr4:8797476]N	SVTYPE=BND;POS=8797476;STRANDS=+-:8;IMPRECISE;CIPOS=-30,872;CIEND=-926,29;CIPOS95=-30,136;CIEND95=-169,29;MATEID=333056_2;EVENT=333056;SU=8;PE=8;SR=0;ALG=PROD;AF=1;NSAMP=14623;MSQ=335.67;RECLASSIFIED;AC=29246;AN=29246;NFAM=13498	SVTYPE=BND;POS=8816474;STRANDS=+-:8;IMPRECISE;CIPOS=-926,29;CIEND=-30,872;CIPOS95=-169,29;CIEND95=-30,136;MATEID=333056_1;EVENT=333056;SECONDARY;SU=8;PE=8;SR=0;ALG=PROD;AF=1;NSAMP=14623;MSQ=335.67;RECLASSIFIED;AC=29246;AN=29246;NFAM=13498
chr4	8797466	8797823	chr16	86463880	86464394	76200	105637.0	+	-	BND	LOW	76200_1	N	N[chr16:86464374[	76200_2	N	]chr4:8797476]N	SVTYPE=BND;POS=8797476;STRANDS=+-:25;IMPRECISE;CIPOS=-10,347;CIEND=-493,21;CIPOS95=-10,50;CIEND95=-90,21;MATEID=76200_2;EVENT=76200;SU=25;PE=25;SR=0;ALG=PROD;AF=0.08097;NSAMP=2368;MSQ=30.48;AC=2368;AN=29246;NFAM=2323	SVTYPE=BND;POS=86464374;STRANDS=+-:25;IMPRECISE;CIPOS=-493,21;CIEND=-10,347;CIPOS95=-90,21;CIEND95=-10,50;MATEID=76200_1;EVENT=76200;SECONDARY;SU=25;PE=25;SR=0;ALG=PROD;AF=0.08097;NSAMP=2368;MSQ=30.48;AC=2368;AN=29246;NFAM=2323
chr4	8797466	8798028	chr14	79256669	79257365	75353	157.2	+	-	BND	LOW	75353_1	N	N[chr14:79257357[	75353_2	N	]chr4:8797476]N	SVTYPE=BND;POS=8797476;STRANDS=+-:4;IMPRECISE;CIPOS=-10,552;CIEND=-687,9;CIPOS95=-1,185;CIEND95=-230,1;MATEID=75353_2;EVENT=75353;SU=4;PE=4;SR=0;ALG=PROD;AF=0.0002393;NSAMP=7;MSQ=8.46;AC=7;AN=29246;NFAM=7	SVTYPE=BND;POS=79257357;STRANDS=+-:4;IMPRECISE;CIPOS=-687,9;CIEND=-10,552;CIPOS95=-230,1;CIEND95=-1,185;MATEID=75353_1;EVENT=75353;SECONDARY;SU=4;PE=4;SR=0;ALG=PROD;AF=0.0002393;NSAMP=7;MSQ=8.46;AC=7;AN=29246;NFAM=7
chr4	8797476	8797658	chr16	88192764	88192953	76207	272612.0	+	-	BND	LOW	76207_1	N	N[chr16:88192935[	76207_2	N	]chr4:8797482]N	SVTYPE=BND;POS=8797482;STRANDS=+-:2644;IMPRECISE;CIPOS=-6,176;CIEND=-170,19;CIPOS95=-3,3;CIEND95=-6,6;MATEID=76207_2;EVENT=76207;SU=2644;PE=2644;SR=0;ALG=PROD;AF=0.1014;NSAMP=2966;MSQ=44.63;AC=2966;AN=29246;NFAM=2767	SVTYPE=BND;POS=88192935;STRANDS=+-:2644;IMPRECISE;CIPOS=-170,19;CIEND=-6,176;CIPOS95=-6,6;CIEND95=-3,3;MATEID=76207_1;EVENT=76207;SECONDARY;SU=2644;PE=2644;SR=0;ALG=PROD;AF=0.1014;NSAMP=2966;MSQ=44.63;AC=2966;AN=29246;NFAM=2767
chr4	8815784	8816486	chr16	88193112	88193794	76208	433560.0	-	+	BND	LOW	76208_1	N	]chr16:88193157]N	76208_2	N	N[chr4:8816478[	SVTYPE=BND;POS=8816478;STRANDS=-+:16;IMPRECISE;CIPOS=-693,9;CIEND=-45,637;CIPOS95=-155,9;CIEND95=-45,143;MATEID=76208_2;EVENT=76208;SU=16;PE=16;SR=0;ALG=PROD;AF=0.289;NSAMP=8224;MSQ=33.31;AC=8453;AN=29246;NFAM=7846	SVTYPE=BND;POS=88193157;STRANDS=-+:16;IMPRECISE;CIPOS=-45,637;CIEND=-693,9;CIPOS95=-45,143;CIEND95=-155,9;MATEID=76208_1;EVENT=76208;SECONDARY;SU=16;PE=16;SR=0;ALG=PROD;AF=0.289;NSAMP=8224;MSQ=33.31;AC=8453;AN=29246;NFAM=7846
chr4	8815812	8816486	chr12	128639022	128639717	74576	144509.0	-	+	BND	LOW	74576_1	N	]chr12:128639032]N	74576_2	N	N[chr4:8816478[	SVTYPE=BND;POS=8816478;STRANDS=-+:4;IMPRECISE;CIPOS=-665,9;CIEND=-10,685;CIPOS95=-216,0;CIEND95=-1,233;MATEID=74576_2;EVENT=74576;SU=4;PE=4;SR=0;ALG=PROD;AF=0.1245;NSAMP=3544;MSQ=26.45;AC=3641;AN=29246;NFAM=3470	SVTYPE=BND;POS=128639032;STRANDS=-+:4;IMPRECISE;CIPOS=-10,685;CIEND=-665,9;CIPOS95=-1,233;CIEND95=-216,0;MATEID=74576_1;EVENT=74576;SECONDARY;SU=4;PE=4;SR=0;ALG=PROD;AF=0.1245;NSAMP=3544;MSQ=26.45;AC=3641;AN=29246;NFAM=3470
chr4	8815870	8816486	chr12	109634215	109634909	74443	148623.0	-	-	BND	LOW	74443_1	N	[chr12:109634901[N	74443_2	N	[chr4:8816478[N	SVTYPE=BND;POS=8816478;STRANDS=--:4;IMPRECISE;CIPOS=-607,9;CIEND=-685,9;CIPOS95=-203,0;CIEND95=-242,0;MATEID=74443_2;EVENT=74443;SU=4;PE=4;SR=0;ALG=PROD;AF=0.1178;NSAMP=3443;MSQ=25.29;AC=3444;AN=29246;NFAM=3349	SVTYPE=BND;POS=109634901;STRANDS=--:4;IMPRECISE;CIPOS=-685,9;CIEND=-607,9;CIPOS95=-242,0;CIEND95=-203,0;MATEID=74443_1;EVENT=74443;SECONDARY;SU=4;PE=4;SR=0;ALG=PROD;AF=0.1178;NSAMP=3443;MSQ=25.29;AC=3444;AN=29246;NFAM=3349
chr4	8815880	8816506	chr17	17459446	17460150	76329	8335.53	-	-	BND	LOW	76329_1	N	[chr17:17460122[N	76329_2	N	[chr4:8816478[N	SVTYPE=BND;POS=8816478;STRANDS=--:6;IMPRECISE;CIPOS=-597,29;CIEND=-675,29;CIPOS95=-111,29;CIEND95=-119,29;MATEID=76329_2;EVENT=76329;SU=6;PE=6;SR=0;ALG=PROD;AF=0.00954;NSAMP=279;MSQ=18.67;AC=279;AN=29246;NFAM=279	SVTYPE=BND;POS=17460122;STRANDS=--:6;IMPRECISE;CIPOS=-675,29;CIEND=-597,29;CIPOS95=-119,29;CIEND95=-111,29;MATEID=76329_1;EVENT=76329;SECONDARY;SU=6;PE=6;SR=0;ALG=PROD;AF=0.00954;NSAMP=279;MSQ=18.67;AC=279;AN=29246;NFAM=279
chr4	8816468	8816483	chr8	41142113	41142132	80861	77206.4	-	+	BND	LOW	80861_1	N	]chr8:41142123]N	80861_2	N	N[chr4:8816478[	SVTYPE=BND;POS=8816478;STRANDS=-+:5;CIPOS=-9,6;CIEND=-10,9;CIPOS95=0,0;CIEND95=0,0;MATEID=80861_2;EVENT=80861;SU=5;PE=1;SR=4;ALG=PROD;AF=0.07143;NSAMP=2089;MSQ=21.59;AC=2089;AN=29246;NFAM=2044	SVTYPE=BND;POS=41142123;STRANDS=-+:5;CIPOS=-10,9;CIEND=-9,6;CIPOS95=0,0;CIEND95=0,0;MATEID=80861_1;EVENT=80861;SECONDARY;SU=5;PE=1;SR=4;ALG=PROD;AF=0.07143;NSAMP=2089;MSQ=21.59;AC=2089;AN=29246;NFAM=2044
chr4	8819216	8819219	chr4	8821992	8821994	333057	800.35	+	-	DEL	PASS	333057	N	<DEL>	.	.	.	SVTYPE=DEL;POS=8819218;SVLEN=-2776;END=8821994;STRANDS=+-:31;CIPOS=-2,1;CIEND=-2,0;CIPOS95=0,0;CIEND95=0,0;SU=31;PE=16;SR=15;ALG=PROD;AF=3.419e-05;NSAMP=1;MSQ=800.35;AC=1;AN=29246;NFAM=1	.
chr4	8823536	8823546	chr4	8823736	8823745	333058	6463.96	+	-	BND	LOW	333058_1	N	N[chr4:8823742[	333058_2	N	]chr4:8823542]N	SVTYPE=BND;POS=8823542;STRANDS=+-:70;CIPOS=-6,4;CIEND=-5,4;CIPOS95=0,0;CIEND95=0,0;MATEID=333058_2;EVENT=333058;SU=70;PE=6;SR=64;ALG=PROD;AF=0.000889;NSAMP=26;MSQ=221.31;RECLASSIFIED;AC=26;AN=29246;NFAM=25	SVTYPE=BND;POS=8823742;STRANDS=+-:70;CIPOS=-5,4;CIEND=-6,4;CIPOS95=0,0;CIEND95=0,0;MATEID=333058_1;EVENT=333058;SECONDARY;SU=70;PE=6;SR=64;ALG=PROD;AF=0.000889;NSAMP=26;MSQ=221.31;RECLASSIFIED;AC=26;AN=29246;NFAM=25
chr4	8826547	8826564	chr5	86069140	86069157	78551	4.6	+	+	BND	LOW	78551_1	N	N]chr5:86069149]	78551_2	N	N]chr4:8826556]	SVTYPE=BND;POS=8826556;STRANDS=++:4;CIPOS=-9,8;CIEND=-9,8;CIPOS95=0,0;CIEND95=0,0;MATEID=78551_2;EVENT=78551;SU=4;PE=0;SR=4;ALG=PROD;AF=3.419e-05;NSAMP=1;MSQ=4.6;AC=1;AN=29246;NFAM=1	SVTYPE=BND;POS=86069149;STRANDS=++:4;CIPOS=-9,8;CIEND=-9,8;CIPOS95=0,0;CIEND95=0,0;MATEID=78551_1;EVENT=78551;SECONDARY;SU=4;PE=0;SR=4;ALG=PROD;AF=3.419e-05;NSAMP=1;MSQ=4.6;AC=1;AN=29246;NFAM=1
chr4	8841777	8842386	chr22	25819564	25820054	78007	326525.0	-	-	BND	LOW	78007_1	N	[chr22:25820046[N	78007_2	N	[chr4:8842374[N	SVTYPE=BND;POS=8842374;STRANDS=--:33;IMPRECISE;CIPOS=-596,13;CIEND=-481,9;CIPOS95=-129,13;CIEND95=-75,9;MATEID=78007_2;EVENT=78007;SU=33;PE=33;SR=0;ALG=PROD;AF=0.1438;NSAMP=4207;MSQ=40.51;AC=4207;AN=29246;NFAM=3861	SVTYPE=BND;POS=25820046;STRANDS=--:33;IMPRECISE;CIPOS=-481,9;CIEND=-596,13;CIPOS95=-75,9;CIEND95=-129,13;MATEID=78007_1;EVENT=78007;SECONDARY;SU=33;PE=33;SR=0;ALG=PROD;AF=0.1438;NSAMP=4207;MSQ=40.51;AC=4207;AN=29246;NFAM=3861
chr4	8842772	8842783	chr4	79663915	79663926	333059	32.75	+	-	BND	LOW	333059_1	N	N[chr4:79663922[	333059_2	N	]chr4:8842778]N	SVTYPE=BND;POS=8842778;STRANDS=+-:6;CIPOS=-6,5;CIEND=-6,5;CIPOS95=0,0;CIEND95=0,0;MATEID=333059_2;EVENT=333059;SU=6;PE=0;SR=6;ALG=PROD;AF=3.419e-05;NSAMP=1;MSQ=32.75;RECLASSIFIED;AC=1;AN=29246;NFAM=1	SVTYPE=BND;POS=79663922;STRANDS=+-:6;CIPOS=-6,5;CIEND=-6,5;CIPOS95=0,0;CIEND95=0,0;MATEID=333059_1;EVENT=333059;SECONDARY;SU=6;PE=0;SR=6;ALG=PROD;AF=3.419e-05;NSAMP=1;MSQ=32.75;RECLASSIFIED;AC=1;AN=29246;NFAM=1
chr4	8844804	8844823	chr5	130679019	130679038	78777	126.14	-	+	BND	LOW	78777_1	N	]chr5:130679029]N	78777_2	N	N[chr4:8844815[	SVTYPE=BND;POS=8844815;STRANDS=-+:5;CIPOS=-10,9;CIEND=-10,9;CIPOS95=0,0;CIEND95=0,0;MATEID=78777_2;EVENT=78777;SU=5;PE=0;SR=5;ALG=PROD;AF=0.0001368;NSAMP=4;MSQ=10.4;AC=4;AN=29246;NFAM=4	SVTYPE=BND;POS=130679029;STRANDS=-+:5;CIPOS=-10,9;CIEND=-10,9;CIPOS95=0,0;CIEND95=0,0;MATEID=78777_1;EVENT=78777;SECONDARY;SU=5;PE=0;SR=5;ALG=PROD;AF=0.0001368;NSAMP=4;MSQ=10.4;AC=4;AN=29246;NFAM=4
chr4	8866904	8866923	chr4	8867530	8867549	333062	245.66	+	-	DEL	PASS	333062	N	<DEL>	.	.	.	SVTYPE=DEL;POS=8866914;SVLEN=-626;END=8867540;STRANDS=+-:12;IMPRECISE;CIPOS=-10,9;CIEND=-10,9;CIPOS95=-1,1;CIEND95=-1,1;SU=12;PE=9;SR=3;ALG=PROD;AF=3.42e-05;NSAMP=1;MSQ=245.66;AC=1;AN=29242;NFAM=1	.
chr4	8871341	8871358	chr4	8871573	8871590	333064	1694.83	+	-	DEL	PASS	333064	N	<DEL>	.	.	.	SVTYPE=DEL;POS=8871350;SVLEN=-232;END=8871582;STRANDS=+-:4;CIPOS=-9,8;CIEND=-9,8;CIPOS95=0,0;CIEND95=0,0;SU=4;PE=0;SR=4;ALG=PROD;AF=0.0001035;NSAMP=3;MSQ=10.65;AC=3;AN=28996;NFAM=3	.
chr4	8871355	8871364	chr4	8871409	8871418	333063	4531.75	+	-	BND	PASS	333063_1	N	N[chr4:8871415[	333063_2	N	]chr4:8871360]N	SVTYPE=BND;POS=8871360;STRANDS=+-:67;CIPOS=-5,4;CIEND=-5,4;CIPOS95=0,0;CIEND95=0,0;MATEID=333063_2;EVENT=333063;SU=67;PE=0;SR=67;ALG=PROD;AF=0.0002092;NSAMP=6;MSQ=274.76;RECLASSIFIED;AC=6;AN=28674;NFAM=6	SVTYPE=BND;POS=8871415;STRANDS=+-:67;CIPOS=-5,4;CIEND=-5,4;CIPOS95=0,0;CIEND95=0,0;MATEID=333063_1;EVENT=333063;SECONDARY;SU=67;PE=0;SR=67;ALG=PROD;AF=0.0002092;NSAMP=6;MSQ=274.76;RECLASSIFIED;AC=6;AN=28674;NFAM=6
chr4	8880918	8880962	chr4	9829710	9829766	511474	379.92	-	+	DUP	PASS	511474	N	<DUP>	.	.	.	SVTYPE=DUP;POS=8880941;SVLEN=948797;END=9829738;STRANDS=-+:37;CIPOS=-23,21;CIEND=-28,28;CIPOS95=0,0;CIEND95=0,0;SU=37;PE=24;SR=13;ALG=PROD;AF=3.419e-05;NSAMP=1;MSQ=313.67;AC=1;AN=29246;NFAM=1	.
chr4	8894004	8894053	chr4	8894060	8894109	333067	554.54	+	-	BND	PASS	333067_1	N	N[chr4:8894086[	333067_2	N	]chr4:8894029]N	SVTYPE=BND;POS=8894029;STRANDS=+-:20;CIPOS=-25,24;CIEND=-25,24;CIPOS95=0,0;CIEND95=0,0;MATEID=333067_2;EVENT=333067;SU=20;PE=0;SR=20;ALG=PROD;AF=6.839e-05;NSAMP=2;MSQ=277.22;RECLASSIFIED;AC=2;AN=29246;NFAM=2	SVTYPE=BND;POS=8894086;STRANDS=+-:20;CIPOS=-25,24;CIEND=-25,24;CIPOS95=0,0;CIEND95=0,0;MATEID=333067_1;EVENT=333067;SECONDARY;SU=20;PE=0;SR=20;ALG=PROD;AF=6.839e-05;NSAMP=2;MSQ=277.22;RECLASSIFIED;AC=2;AN=29246;NFAM=2
chr4	8912896	8912902	chr4	8913078	8913086	333068	36876.7	+	-	BND	LOW	333068_1	N	N[chr4:8913084[	333068_2	N	]chr4:8912896]N	SVTYPE=BND;POS=8912896;STRANDS=+-:142;CIPOS=0,6;CIEND=-5,3;CIPOS95=0,0;CIEND95=0,0;MATEID=333068_2;EVENT=333068;SU=142;PE=0;SR=142;ALG=PROD;AF=0.03464;NSAMP=1012;MSQ=19.89;RECLASSIFIED;AC=1013;AN=29244;NFAM=1001	SVTYPE=BND;POS=8913084;STRANDS=+-:142;CIPOS=-5,3;CIEND=0,6;CIPOS95=0,0;CIEND95=0,0;MATEID=333068_1;EVENT=333068;SECONDARY;SU=142;PE=0;SR=142;ALG=PROD;AF=0.03464;NSAMP=1012;MSQ=19.89;RECLASSIFIED;AC=1013;AN=29244;NFAM=1001
chr4	8918777	8918824	chr10	30716114	30716171	73195	2052.91	-	-	BND	LOW	73195_1	N	[chr10:30716163[N	73195_2	N	[chr4:8918818[N	SVTYPE=BND;POS=8918818;STRANDS=--:114;IMPRECISE;CIPOS=-40,7;CIEND=-48,9;CIPOS95=-2,2;CIEND95=-3,3;MATEID=73195_2;EVENT=73195;SU=114;PE=111;SR=3;ALG=PROD;AF=0.001436;NSAMP=42;MSQ=34;AC=42;AN=29246;NFAM=41	SVTYPE=BND;POS=30716163;STRANDS=--:114;IMPRECISE;CIPOS=-48,9;CIEND=-40,7;CIPOS95=-3,3;CIEND95=-2,2;MATEID=73195_1;EVENT=73195;SECONDARY;SU=114;PE=111;SR=3;ALG=PROD;AF=0.001436;NSAMP=42;MSQ=34;AC=42;AN=29246;NFAM=41
chr4	8923209	8923268	chr4	8927856	8927915	333069	3272.85	+	-	DEL	PASS	333069	N	<DEL>	.	.	.	SVTYPE=DEL;POS=8923239;SVLEN=-4647;END=8927886;STRANDS=+-:137;CIPOS=-30,29;CIEND=-30,29;CIPOS95=0,0;CIEND95=0,0;SU=137;PE=91;SR=46;ALG=PROD;AF=0.000171;NSAMP=5;MSQ=654.57;AC=5;AN=29246;NFAM=3	.
chr4	8937082	8937082	chr4	8937142	8937142	333071	113417.0	+	-	BND	LOW	333071_1	N	N[chr4:8937143[	333071_2	N	]chr4:8937082]N	SVTYPE=BND;POS=8937082;STRANDS=+-:3755;CIPOS=0,0;CIEND=0,0;CIPOS95=0,0;CIEND95=0,0;MATEID=333071_2;EVENT=333071;SU=3755;PE=33;SR=3722;ALG=PROD;AF=0.01857;NSAMP=529;MSQ=183.21;RECLASSIFIED;AC=543;AN=29246;NFAM=518	SVTYPE=BND;POS=8937143;STRANDS=+-:3755;CIPOS=0,0;CIEND=0,0;CIPOS95=0,0;CIEND95=0,0;MATEID=333071_1;EVENT=333071;SECONDARY;SU=3755;PE=33;SR=3722;ALG=PROD;AF=0.01857;NSAMP=529;MSQ=183.21;RECLASSIFIED;AC=543;AN=29246;NFAM=518
chr4	8942634	8943114	chr4	9761212	9761528	511476	142.86	-	+	BND	LOW	511476_1	N	]chr4:9761242]N	511476_2	N	N[chr4:8943086[	SVTYPE=BND;POS=8943086;STRANDS=-+:16;IMPRECISE;CIPOS=-451,29;CIEND=-30,286;CIPOS95=-63,29;CIEND95=-30,50;MATEID=511476_2;EVENT=511476;SU=16;PE=16;SR=0;ALG=PROD;AF=6.839e-05;NSAMP=2;MSQ=71.38;RECLASSIFIED;AC=2;AN=29246;NFAM=2	SVTYPE=BND;POS=9761242;STRANDS=-+:16;IMPRECISE;CIPOS=-30,286;CIEND=-451,29;CIPOS95=-30,50;CIEND95=-63,29;MATEID=511476_1;EVENT=511476;SECONDARY;SU=16;PE=16;SR=0;ALG=PROD;AF=6.839e-05;NSAMP=2;MSQ=71.38;RECLASSIFIED;AC=2;AN=29246;NFAM=2
chr4	8942779	8943645	chr4	9452915	9453723	511475	845.28	-	+	BND	LOW	511475_1	N	]chr4:9453067]N	511475_2	N	N[chr4:8943441[	SVTYPE=BND;POS=8943441;STRANDS=-+:182;IMPRECISE;CIPOS=-661,205;CIEND=-152,656;CIPOS95=-152,152;CIEND95=-152,165;MATEID=511475_2;EVENT=511475;SU=182;PE=182;SR=0;ALG=SUM;AF=0.0009574;NSAMP=28;MSQ=18.65;RECLASSIFIED;AC=28;AN=29246;NFAM=28	SVTYPE=BND;POS=9453067;STRANDS=-+:182;IMPRECISE;CIPOS=-152,656;CIEND=-661,205;CIPOS95=-152,165;CIEND95=-152,152;MATEID=511475_1;EVENT=511475;SECONDARY;SU=182;PE=182;SR=0;ALG=SUM;AF=0.0009574;NSAMP=28;MSQ=18.65;RECLASSIFIED;AC=28;AN=29246;NFAM=28
chr4	8943331	8943390	chr4	9761219	9761277	333073	670.66	+	-	BND	LOW	333073_1	N	N[chr4:9761250[	333073_2	N	]chr4:8943361]N	SVTYPE=BND;POS=8943361;STRANDS=+-:32;CIPOS=-30,29;CIEND=-30,28;CIPOS95=0,0;CIEND95=0,0;MATEID=333073_2;EVENT=333073;SU=32;PE=26;SR=6;ALG=PROD;AF=0.0001026;NSAMP=3;MSQ=223.55;RECLASSIFIED;AC=3;AN=29246;NFAM=3	SVTYPE=BND;POS=9761250;STRANDS=+-:32;CIPOS=-30,28;CIEND=-30,29;CIPOS95=0,0;CIEND95=0,0;MATEID=333073_1;EVENT=333073;SECONDARY;SU=32;PE=26;SR=6;ALG=PROD;AF=0.0001026;NSAMP=3;MSQ=223.55;RECLASSIFIED;AC=3;AN=29246;NFAM=3
chr4	8943453	8944409	chr4	9452318	9453308	333075	2611.71	+	-	BND	LOW	333075_1	N	N[chr4:9453093[	333075_2	N	]chr4:8943681]N	SVTYPE=BND;POS=8943681;STRANDS=+-:306;IMPRECISE;CIPOS=-228,728;CIEND=-774,216;CIPOS95=-132,132;CIEND95=-131,131;MATEID=333075_2;EVENT=333075;SU=306;PE=306;SR=0;ALG=SUM;AF=0.0009916;NSAMP=29;MSQ=57.1;RECLASSIFIED;AC=29;AN=29246;NFAM=27	SVTYPE=BND;POS=9453093;STRANDS=+-:306;IMPRECISE;CIPOS=-774,216;CIEND=-228,728;CIPOS95=-131,131;CIEND95=-132,132;MATEID=333075_1;EVENT=333075;SECONDARY;SU=306;PE=306;SR=0;ALG=SUM;AF=0.0009916;NSAMP=29;MSQ=57.1;RECLASSIFIED;AC=29;AN=29246;NFAM=27
chr4	8943937	8943955	chr4	8947079	8947098	333074	182.72	+	-	DEL	PASS	333074	N	<DEL>	.	.	.	SVTYPE=DEL;POS=8943946;SVLEN=-3143;END=8947089;STRANDS=+-:8;IMPRECISE;CIPOS=-9,9;CIEND=-10,9;CIPOS95=-1,3;CIEND95=-3,1;SU=8;PE=7;SR=1;ALG=PROD;AF=3.419e-05;NSAMP=1;MSQ=182.72;AC=1;AN=29246;NFAM=1	.
chr4	8949695	8950589	chr4	9484435	9485265	511479	27251.8	-	+	BND	LOW	511479_1	N	]chr4:9484550]N	511479_2	N	N[chr4:8950420[	SVTYPE=BND;POS=8950420;STRANDS=-+:1423;IMPRECISE;CIPOS=-724,170;CIEND=-115,715;CIPOS95=-80,80;CIEND95=-115,147;MATEID=511479_2;EVENT=511479;SU=1423;PE=1423;SR=0;ALG=SUM;AF=0.02072;NSAMP=606;MSQ=31.6;RETAINED;RECLASSIFIED;AC=606;AN=29246;NFAM=595	SVTYPE=BND;POS=9484550;STRANDS=-+:1423;IMPRECISE;CIPOS=-115,715;CIEND=-724,170;CIPOS95=-115,147;CIEND95=-80,80;MATEID=511479_1;EVENT=511479;SECONDARY;SU=1423;PE=1423;SR=0;ALG=SUM;AF=0.02072;NSAMP=606;MSQ=31.6;RETAINED;RECLASSIFIED;AC=606;AN=29246;NFAM=595
chr4	8949875	8950049	chr4	9483794	9483919	333077	1454.83	+	-	BND	LOW	333077_1	N	N[chr4:9483900[	333077_2	N	]chr4:8949914]N	SVTYPE=BND;POS=8949914;STRANDS=+-:88;IMPRECISE;CIPOS=-39,135;CIEND=-105,20;CIPOS95=-6,6;CIEND95=-18,18;MATEID=333077_2;EVENT=333077;SU=88;PE=88;SR=0;ALG=PROD;AF=0.0003761;NSAMP=11;MSQ=95.58;RECLASSIFIED;AC=11;AN=29246;NFAM=11	SVTYPE=BND;POS=9483900;STRANDS=+-:88;IMPRECISE;CIPOS=-105,20;CIEND=-39,135;CIPOS95=-18,18;CIEND95=-6,6;MATEID=333077_1;EVENT=333077;SECONDARY;SU=88;PE=88;SR=0;ALG=PROD;AF=0.0003761;NSAMP=11;MSQ=95.58;RECLASSIFIED;AC=11;AN=29246;NFAM=11
chr4	8950335	8950446	chr4	9484115	9484484	333078	259040.0	+	-	BND	LOW	333078_1	N	N[chr4:9484456[	333078_2	N	]chr4:8950365]N	SVTYPE=BND;POS=8950365;STRANDS=+-:9;IMPRECISE;CIPOS=-30,81;CIEND=-340,29;CIPOS95=-30,31;CIEND95=-76,29;MATEID=333078_2;EVENT=333078;SU=9;PE=9;SR=0;ALG=PROD;AF=0.05912;NSAMP=1729;MSQ=77.09;RETAINED;RECLASSIFIED;AC=1729;AN=29246;NFAM=1620	SVTYPE=BND;POS=9484456;STRANDS=+-:9;IMPRECISE;CIPOS=-340,29;CIEND=-30,81;CIPOS95=-76,29;CIEND95=-30,31;MATEID=333078_1;EVENT=333078;SECONDARY;SU=9;PE=9;SR=0;ALG=PROD;AF=0.05912;NSAMP=1729;MSQ=77.09;RETAINED;RECLASSIFIED;AC=1729;AN=29246;NFAM=1620
chr4	8950733	8950968	chr4	9485335	9485544	511481	14726.7	-	+	BND	LOW	511481_1	N	]chr4:9485376]N	511481_2	N	N[chr4:8950923[	SVTYPE=BND;POS=8950923;STRANDS=-+:26;IMPRECISE;CIPOS=-189,46;CIEND=-41,168;CIPOS95=-67,46;CIEND95=-41,67;MATEID=511481_2;EVENT=511481;SU=26;PE=26;SR=0;ALG=SUM;AF=0.01186;NSAMP=347;MSQ=24.02;RECLASSIFIED;AC=347;AN=29246;NFAM=341	SVTYPE=BND;POS=9485376;STRANDS=-+:26;IMPRECISE;CIPOS=-41,168;CIEND=-189,46;CIPOS95=-41,67;CIEND95=-67,46;MATEID=511481_1;EVENT=511481;SECONDARY;SU=26;PE=26;SR=0;ALG=SUM;AF=0.01186;NSAMP=347;MSQ=24.02;RECLASSIFIED;AC=347;AN=29246;NFAM=341
chr4	8950850	8950914	chr4	9484991	9485145	511478	10336.2	-	+	BND	LOW	511478_1	N	]chr4:9485001]N	511478_2	N	N[chr4:8950901[	SVTYPE=BND;POS=8950901;STRANDS=-+:3506;IMPRECISE;CIPOS=-50,14;CIEND=-10,144;CIPOS95=-3,3;CIEND95=-1,1;MATEID=511478_2;EVENT=511478;SU=3506;PE=3506;SR=0;ALG=PROD;AF=0.008685;NSAMP=254;MSQ=23.1;RECLASSIFIED;AC=254;AN=29246;NFAM=250	SVTYPE=BND;POS=9485001;STRANDS=-+:3506;IMPRECISE;CIPOS=-10,144;CIEND=-50,14;CIPOS95=-1,1;CIEND95=-3,3;MATEID=511478_1;EVENT=511478;SECONDARY;SU=3506;PE=3506;SR=0;ALG=PROD;AF=0.008685;NSAMP=254;MSQ=23.1;RECLASSIFIED;AC=254;AN=29246;NFAM=250
chr4	8952531	8952579	chr4	8984188	8984280	333079	41043.7	+	-	BND	LOW	333079_1	N	N[chr4:8984276[	333079_2	N	]chr4:8952536]N	SVTYPE=BND;POS=8952536;STRANDS=+-:4225;IMPRECISE;CIPOS=-5,43;CIEND=-87,5;CIPOS95=-1,1;CIEND95=-2,2;MATEID=333079_2;EVENT=333079;SU=4225;PE=4225;SR=0;ALG=PROD;AF=0.01593;NSAMP=466;MSQ=77.17;RECLASSIFIED;AC=466;AN=29246;NFAM=459	SVTYPE=BND;POS=8984276;STRANDS=+-:4225;IMPRECISE;CIPOS=-87,5;CIEND=-5,43;CIPOS95=-2,2;CIEND95=-1,1;MATEID=333079_1;EVENT=333079;SECONDARY;SU=4225;PE=4225;SR=0;ALG=PROD;AF=0.01593;NSAMP=466;MSQ=77.17;RECLASSIFIED;AC=466;AN=29246;NFAM=459
chr4	8952576	8952621	chr4	8984539	8984640	511484	23736.8	-	+	BND	LOW	511484_1	N	]chr4:8984544]N	511484_2	N	N[chr4:8952617[	SVTYPE=BND;POS=8952617;STRANDS=-+:3428;IMPRECISE;CIPOS=-40,5;CIEND=-5,96;CIPOS95=-1,1;CIEND95=-1,1;MATEID=511484_2;EVENT=511484;SU=3428;PE=3428;SR=0;ALG=PROD;AF=0.01792;NSAMP=520;MSQ=39.26;RECLASSIFIED;AC=524;AN=29246;NFAM=513	SVTYPE=BND;POS=8984544;STRANDS=-+:3428;IMPRECISE;CIPOS=-5,96;CIEND=-40,5;CIPOS95=-1,1;CIEND95=-1,1;MATEID=511484_1;EVENT=511484;SECONDARY;SU=3428;PE=3428;SR=0;ALG=PROD;AF=0.01792;NSAMP=520;MSQ=39.26;RECLASSIFIED;AC=524;AN=29246;NFAM=513
chr4	8953945	8954307	chr4	9488492	9488776	511485	141.37	-	+	BND	LOW	511485_1	N	]chr4:9488502]N	511485_2	N	N[chr4:8954299[	SVTYPE=BND;POS=8954299;STRANDS=-+:12;IMPRECISE;CIPOS=-353,9;CIEND=-10,274;CIPOS95=-95,2;CIEND95=-3,51;MATEID=511485_2;EVENT=511485;SU=12;PE=12;SR=0;ALG=PROD;AF=3.419e-05;NSAMP=1;MSQ=141.37;RECLASSIFIED;AC=1;AN=29246;NFAM=1	SVTYPE=BND;POS=9488502;STRANDS=-+:12;IMPRECISE;CIPOS=-10,274;CIEND=-353,9;CIPOS95=-3,51;CIEND95=-95,2;MATEID=511485_1;EVENT=511485;SECONDARY;SU=12;PE=12;SR=0;ALG=PROD;AF=3.419e-05;NSAMP=1;MSQ=141.37;RECLASSIFIED;AC=1;AN=29246;NFAM=1
chr4	8955429	8955808	chr4	9489864	9490109	511492	2159.67	-	+	BND	LOW	511492_1	N	]chr4:9489874]N	511492_2	N	N[chr4:8955792[	SVTYPE=BND;POS=8955792;STRANDS=-+:380;IMPRECISE;CIPOS=-362,17;CIEND=-10,235;CIPOS95=-15,15;CIEND95=-6,6;MATEID=511492_2;EVENT=511492;SU=380;PE=380;SR=0;ALG=PROD;AF=0.002804;NSAMP=82;MSQ=20.54;RECLASSIFIED;AC=82;AN=29246;NFAM=81	SVTYPE=BND;POS=9489874;STRANDS=-+:380;IMPRECISE;CIPOS=-10,235;CIEND=-362,17;CIPOS95=-6,6;CIEND95=-15,15;MATEID=511492_1;EVENT=511492;SECONDARY;SU=380;PE=380;SR=0;ALG=PROD;AF=0.002804;NSAMP=82;MSQ=20.54;RECLASSIFIED;AC=82;AN=29246;NFAM=81
chr4	8955742	8955793	chr4	8987712	8987742	511488	50163.5	-	+	BND	LOW	511488_1	N	]chr4:8987721]N	511488_2	N	N[chr4:8955786[	SVTYPE=BND;POS=8955786;STRANDS=-+:4860;CIPOS=-43,8;CIEND=-9,21;CIPOS95=0,0;CIEND95=0,0;MATEID=511488_2;EVENT=511488;SU=4860;PE=4860;SR=0;ALG=PROD;AF=0.007659;NSAMP=216;MSQ=122.81;RECLASSIFIED;AC=224;AN=29246;NFAM=208	SVTYPE=BND;POS=8987721;STRANDS=-+:4860;CIPOS=-9,21;CIEND=-43,8;CIPOS95=0,0;CIEND95=0,0;MATEID=511488_1;EVENT=511488;SECONDARY;SU=4860;PE=4860;SR=0;ALG=PROD;AF=0.007659;NSAMP=216;MSQ=122.81;RECLASSIFIED;AC=224;AN=29246;NFAM=208
chr4	8955785	8956225	chr4	9751682	9752043	511498	175.2	-	+	BND	LOW	511498_1	N	]chr4:9751712]N	511498_2	N	N[chr4:8956197[	SVTYPE=BND;POS=8956197;STRANDS=-+:25;IMPRECISE;CIPOS=-411,29;CIEND=-30,331;CIPOS95=-67,29;CIEND95=-26,26;MATEID=511498_2;EVENT=511498;SU=25;PE=25;SR=0;ALG=PROD;AF=0.0001368;NSAMP=4;MSQ=27.12;RECLASSIFIED;AC=4;AN=29246;NFAM=4	SVTYPE=BND;POS=9751712;STRANDS=-+:25;IMPRECISE;CIPOS=-30,331;CIEND=-411,29;CIPOS95=-26,26;CIEND95=-67,29;MATEID=511498_1;EVENT=511498;SECONDARY;SU=25;PE=25;SR=0;ALG=PROD;AF=0.0001368;NSAMP=4;MSQ=27.12;RECLASSIFIED;AC=4;AN=29246;NFAM=4
chr4	8955892	8956407	chr4	9465995	9466473	511490	289.49	-	+	BND	LOW	511490_1	N	]chr4:9466025]N	511490_2	N	N[chr4:8956379[	SVTYPE=BND;POS=8956379;STRANDS=-+:11;IMPRECISE;CIPOS=-486,29;CIEND=-30,448;CIPOS95=-106,29;CIEND95=-30,91;MATEID=511490_2;EVENT=511490;SU=11;PE=11;SR=0;ALG=PROD;AF=0.0002052;NSAMP=6;MSQ=47.61;RECLASSIFIED;AC=6;AN=29246;NFAM=6	SVTYPE=BND;POS=9466025;STRANDS=-+:11;IMPRECISE;CIPOS=-30,448;CIEND=-486,29;CIPOS95=-30,91;CIEND95=-106,29;MATEID=511490_1;EVENT=511490;SECONDARY;SU=11;PE=11;SR=0;ALG=PROD;AF=0.0002052;NSAMP=6;MSQ=47.61;RECLASSIFIED;AC=6;AN=29246;NFAM=6
chr4	8955996	8956491	chr4	9518780	9519396	333087	74.64	+	-	BND	LOW	333087_1	N	N[chr4:9519388[	333087_2	N	]chr4:8956006]N	SVTYPE=BND;POS=8956006;STRANDS=+-:8;IMPRECISE;CIPOS=-10,485;CIEND=-607,9;CIPOS95=-1,175;CIEND95=-152,1;MATEID=333087_2;EVENT=333087;SU=8;PE=8;SR=0;ALG=PROD;AF=3.419e-05;NSAMP=1;MSQ=74.64;RECLASSIFIED;AC=1;AN=29246;NFAM=1	SVTYPE=BND;POS=9519388;STRANDS=+-:8;IMPRECISE;CIPOS=-607,9;CIEND=-10,485;CIPOS95=-152,1;CIEND95=-1,175;MATEID=333087_1;EVENT=333087;SECONDARY;SU=8;PE=8;SR=0;ALG=PROD;AF=3.419e-05;NSAMP=1;MSQ=74.64;RECLASSIFIED;AC=1;AN=29246;NFAM=1
chr4	8956254	8956623	chr4	9465342	9465842	333082	2107.04	+	-	BND	LOW	333082_1	N	N[chr4:9465834[	333082_2	N	]chr4:8956264]N	SVTYPE=BND;POS=8956264;STRANDS=+-:4;IMPRECISE;CIPOS=-10,359;CIEND=-491,9;CIPOS95=-2,112;CIEND95=-158,1;MATEID=333082_2;EVENT=333082;SU=4;PE=4;SR=0;ALG=PROD;AF=0.001881;NSAMP=55;MSQ=34.91;RECLASSIFIED;AC=55;AN=29246;NFAM=55	SVTYPE=BND;POS=9465834;STRANDS=+-:4;IMPRECISE;CIPOS=-491,9;CIEND=-10,359;CIPOS95=-158,1;CIEND95=-2,112;MATEID=333082_1;EVENT=333082;SECONDARY;SU=4;PE=4;SR=0;ALG=PROD;AF=0.001881;NSAMP=55;MSQ=34.91;RECLASSIFIED;AC=55;AN=29246;NFAM=55
chr4	8956366	8957005	chr7	6860329	6860818	79898	4.61	+	+	BND	LOW	79898_1	N	N]chr7:6860359]	79898_2	N	N]chr4:8956396]	SVTYPE=BND;POS=8956396;STRANDS=++:5;IMPRECISE;CIPOS=-30,609;CIEND=-30,459;CIPOS95=-30,200;CIEND95=-30,124;MATEID=79898_2;EVENT=79898;SU=5;PE=5;SR=0;ALG=PROD;AF=3.419e-05;NSAMP=1;MSQ=4.6;AC=1;AN=29246;NFAM=1	SVTYPE=BND;POS=6860359;STRANDS=++:5;IMPRECISE;CIPOS=-30,459;CIEND=-30,609;CIPOS95=-30,124;CIEND95=-30,200;MATEID=79898_1;EVENT=79898;SECONDARY;SU=5;PE=5;SR=0;ALG=PROD;AF=3.419e-05;NSAMP=1;MSQ=4.6;AC=1;AN=29246;NFAM=1
chr4	8956373	8956895	chr4	9751542	9751856	333088	365.38	+	-	BND	LOW	333088_1	N	N[chr4:9751828[	333088_2	N	]chr4:8956403]N	SVTYPE=BND;POS=8956403;STRANDS=+-:8;IMPRECISE;CIPOS=-30,492;CIEND=-285,29;CIPOS95=-30,115;CIEND95=-48,29;MATEID=333088_2;EVENT=333088;SU=8;PE=8;SR=0;ALG=PROD;AF=0.000171;NSAMP=5;MSQ=63.37;RECLASSIFIED;AC=5;AN=29246;NFAM=5	SVTYPE=BND;POS=9751828;STRANDS=+-:8;IMPRECISE;CIPOS=-285,29;CIEND=-30,492;CIPOS95=-48,29;CIEND95=-30,115;MATEID=333088_1;EVENT=333088;SECONDARY;SU=8;PE=8;SR=0;ALG=PROD;AF=0.000171;NSAMP=5;MSQ=63.37;RECLASSIFIED;AC=5;AN=29246;NFAM=5
chr4	8956443	8957486	chr4	9489954	9490968	333084	9414.97	+	-	BND	LOW	333084_1	N	N[chr4:9490559[	333084_2	N	]chr4:8956792]N	SVTYPE=BND;POS=8956792;STRANDS=+-:525;IMPRECISE;CIPOS=-349,694;CIEND=-604,410;CIPOS95=-197,197;CIEND95=-318,318;MATEID=333084_2;EVENT=333084;SU=525;PE=525;SR=0;ALG=SUM;AF=0.005608;NSAMP=164;MSQ=40.92;RETAINED;RECLASSIFIED;AC=164;AN=29246;NFAM=162	SVTYPE=BND;POS=9490559;STRANDS=+-:525;IMPRECISE;CIPOS=-604,410;CIEND=-349,694;CIPOS95=-318,318;CIEND95=-197,197;MATEID=333084_1;EVENT=333084;SECONDARY;SU=525;PE=525;SR=0;ALG=SUM;AF=0.005608;NSAMP=164;MSQ=40.92;RETAINED;RECLASSIFIED;AC=164;AN=29246;NFAM=162
chr4	8956702	8956807	chr4	9491134	9491199	511491	18810.4	-	+	BND	LOW	511491_1	N	]chr4:9491146]N	511491_2	N	N[chr4:8956791[	SVTYPE=BND;POS=8956791;STRANDS=-+:2100;IMPRECISE;CIPOS=-88,17;CIEND=-12,53;CIPOS95=-6,6;CIEND95=-2,2;MATEID=511491_2;EVENT=511491;SU=2100;PE=2100;SR=0;ALG=PROD;AF=0.00701;NSAMP=202;MSQ=56.25;RETAINED;RECLASSIFIED;AC=205;AN=29246;NFAM=196	SVTYPE=BND;POS=9491146;STRANDS=-+:2100;IMPRECISE;CIPOS=-12,53;CIEND=-88,17;CIPOS95=-2,2;CIEND95=-6,6;MATEID=511491_1;EVENT=511491;SECONDARY;SU=2100;PE=2100;SR=0;ALG=PROD;AF=0.00701;NSAMP=202;MSQ=56.25;RETAINED;RECLASSIFIED;AC=205;AN=29246;NFAM=196
chr4	8956729	8956989	chr4	8959480	8959682	511486	459.22	-	+	DUP	PASS	511486	N	<DUP>	.	.	.	SVTYPE=DUP;POS=8956960;SVLEN=2550;END=8959510;STRANDS=-+:38;IMPRECISE;CIPOS=-231,29;CIEND=-30,172;CIPOS95=-15,15;CIEND95=-22,22;SU=38;PE=38;SR=0;ALG=PROD;AF=0.000171;NSAMP=5;MSQ=88.06;AC=5;AN=29246;NFAM=5	.
chr4	8956960	8957059	chr4	9491018	9491117	511497	4841.6	-	+	BND	LOW	511497_1	N	]chr4:9491068]N	511497_2	N	N[chr4:8957011[	SVTYPE=BND;POS=8957011;STRANDS=-+:11;IMPRECISE;CIPOS=-50,49;CIEND=-50,49;CIPOS95=-3,3;CIEND95=-3,3;MATEID=511497_2;EVENT=511497;SU=11;PE=10;SR=1;ALG=PROD;AF=0.003351;NSAMP=98;MSQ=29.75;RECLASSIFIED;AC=98;AN=29246;NFAM=97	SVTYPE=BND;POS=9491068;STRANDS=-+:11;IMPRECISE;CIPOS=-50,49;CIEND=-50,49;CIPOS95=-3,3;CIEND95=-3,3;MATEID=511497_1;EVENT=511497;SECONDARY;SU=11;PE=10;SR=1;ALG=PROD;AF=0.003351;NSAMP=98;MSQ=29.75;RECLASSIFIED;AC=98;AN=29246;NFAM=97
chr4	8956991	8957073	chr4	8959109	8959118	333080	36234.6	+	-	BND	LOW	333080_1	N	N[chr4:8959114[	333080_2	N	]chr4:8957027]N	SVTYPE=BND;POS=8957027;STRANDS=+-:1428;IMPRECISE;CIPOS=-36,46;CIEND=-4,5;CIPOS95=-1,1;CIEND95=-1,1;MATEID=333080_2;EVENT=333080;SU=1428;PE=1427;SR=1;ALG=PROD;AF=0.009335;NSAMP=269;MSQ=118.14;RECLASSIFIED;AC=273;AN=29246;NFAM=264	SVTYPE=BND;POS=8959114;STRANDS=+-:1428;IMPRECISE;CIPOS=-4,5;CIEND=-36,46;CIPOS95=-1,1;CIEND95=-1,1;MATEID=333080_1;EVENT=333080;SECONDARY;SU=1428;PE=1427;SR=1;ALG=PROD;AF=0.009335;NSAMP=269;MSQ=118.14;RECLASSIFIED;AC=273;AN=29246;NFAM=264
chr4	8957604	8957918	chr4	8970184	8970408	511499	7367.11	-	+	BND	LOW	511499_1	N	]chr4:8970197]N	511499_2	N	N[chr4:8957908[	SVTYPE=BND;POS=8957908;STRANDS=-+:102;IMPRECISE;CIPOS=-303,11;CIEND=-13,211;CIPOS95=-15,11;CIEND95=-8,8;MATEID=511499_2;EVENT=511499;SU=102;PE=102;SR=0;ALG=PROD;AF=0.0004787;NSAMP=14;MSQ=80.57;RECLASSIFIED;AC=14;AN=29246;NFAM=13	SVTYPE=BND;POS=8970197;STRANDS=-+:102;IMPRECISE;CIPOS=-13,211;CIEND=-303,11;CIPOS95=-8,8;CIEND95=-15,11;MATEID=511499_1;EVENT=511499;SECONDARY;SU=102;PE=102;SR=0;ALG=PROD;AF=0.0004787;NSAMP=14;MSQ=80.57;RECLASSIFIED;AC=14;AN=29246;NFAM=13
chr4	8958589	8958978	chr4	9492297	9492769	333089	18.06	+	-	BND	LOW	333089_1	N	N[chr4:9492761[	333089_2	N	]chr4:8958599]N	SVTYPE=BND;POS=8958599;STRANDS=+-:6;IMPRECISE;CIPOS=-10,379;CIEND=-463,9;CIPOS95=-2,107;CIEND95=-160,1;MATEID=333089_2;EVENT=333089;SU=6;PE=6;SR=0;ALG=PROD;AF=3.419e-05;NSAMP=1;MSQ=17.79;RECLASSIFIED;AC=1;AN=29246;NFAM=1	SVTYPE=BND;POS=9492761;STRANDS=+-:6;IMPRECISE;CIPOS=-463,9;CIEND=-10,379;CIPOS95=-160,1;CIEND95=-2,107;MATEID=333089_1;EVENT=333089;SECONDARY;SU=6;PE=6;SR=0;ALG=PROD;AF=3.419e-05;NSAMP=1;MSQ=17.79;RECLASSIFIED;AC=1;AN=29246;NFAM=1
chr4	8958736	8959197	chr4	9490946	9491503	511500	536.46	-	+	BND	LOW	511500_1	N	]chr4:9490977]N	511500_2	N	N[chr4:8959158[	SVTYPE=BND;POS=8959158;STRANDS=-+:16;IMPRECISE;CIPOS=-421,40;CIEND=-31,526;CIPOS95=-76,40;CIEND95=-31,115;MATEID=511500_2;EVENT=511500;SU=16;PE=16;SR=0;ALG=PROD;AF=0.0009574;NSAMP=28;MSQ=16.3;RECLASSIFIED;AC=28;AN=29246;NFAM=28	SVTYPE=BND;POS=9490977;STRANDS=-+:16;IMPRECISE;CIPOS=-31,526;CIEND=-421,40;CIPOS95=-31,115;CIEND95=-76,40;MATEID=511500_1;EVENT=511500;SECONDARY;SU=16;PE=16;SR=0;ALG=PROD;AF=0.0009574;NSAMP=28;MSQ=16.3;RECLASSIFIED;AC=28;AN=29246;NFAM=28
chr4	8959117	8959136	chr4	8959402	8959421	333090	6147.19	+	-	BND	LOW	333090_1	N	N[chr4:8959413[	333090_2	N	]chr4:8959127]N	SVTYPE=BND;POS=8959127;STRANDS=+-:4;IMPRECISE;CIPOS=-10,9;CIEND=-10,9;CIPOS95=-3,3;CIEND95=-3,3;MATEID=333090_2;EVENT=333090;SU=4;PE=3;SR=1;ALG=PROD;AF=0.001436;NSAMP=42;MSQ=100.49;RECLASSIFIED;AC=42;AN=29246;NFAM=42	SVTYPE=BND;POS=8959413;STRANDS=+-:4;IMPRECISE;CIPOS=-10,9;CIEND=-10,9;CIPOS95=-3,3;CIEND95=-3,3;MATEID=333090_1;EVENT=333090;SECONDARY;SU=4;PE=3;SR=1;ALG=PROD;AF=0.001436;NSAMP=42;MSQ=100.49;RECLASSIFIED;AC=42;AN=29246;NFAM=42
chr4	8959607	8959611	chr4	9493613	9493617	511501	154.44	-	+	DUP	PASS	511501	N	<DUP>	.	.	.	SVTYPE=DUP;POS=8959610;SVLEN=534006;END=9493616;STRANDS=-+:17;CIPOS=-3,1;CIEND=-3,1;CIPOS95=0,0;CIEND95=0,0;SU=17;PE=1;SR=16;ALG=PROD;AF=3.419e-05;NSAMP=1;MSQ=148.12;AC=1;AN=29246;NFAM=1	.
chr4	8960804	8961133	chr4	9494470	9494890	333091	87.32	+	-	BND	LOW	333091_1	N	N[chr4:9494882[	333091_2	N	]chr4:8960814]N	SVTYPE=BND;POS=8960814;STRANDS=+-:7;IMPRECISE;CIPOS=-10,319;CIEND=-411,9;CIPOS95=-2,81;CIEND95=-89,2;MATEID=333091_2;EVENT=333091;SU=7;PE=7;SR=0;ALG=PROD;AF=3.419e-05;NSAMP=1;MSQ=86.79;RECLASSIFIED;AC=1;AN=29246;NFAM=1	SVTYPE=BND;POS=9494882;STRANDS=+-:7;IMPRECISE;CIPOS=-411,9;CIEND=-10,319;CIPOS95=-89,2;CIEND95=-2,81;MATEID=333091_1;EVENT=333091;SECONDARY;SU=7;PE=7;SR=0;ALG=PROD;AF=3.419e-05;NSAMP=1;MSQ=86.79;RECLASSIFIED;AC=1;AN=29246;NFAM=1
chr4	8962698	8963060	chr4	9014974	9015421	333092	353.42	+	-	DEL	PASS	333092	N	<DEL>	.	.	.	SVTYPE=DEL;POS=8962705;SVLEN=-52707;END=9015412;STRANDS=+-:11;IMPRECISE;CIPOS=-7,355;CIEND=-438,9;CIPOS95=0,106;CIEND95=-64,2;SU=11;PE=11;SR=0;ALG=PROD;AF=3.419e-05;NSAMP=1;MSQ=353.42;AC=1;AN=29246;NFAM=1	.
chr4	8964083	8964283	chr4	9498414	9498733	511502	2027.07	-	+	BND	LOW	511502_1	N	]chr4:9498442]N	511502_2	N	N[chr4:8964271[	SVTYPE=BND;POS=8964271;STRANDS=-+:383;IMPRECISE;CIPOS=-187,13;CIEND=-28,291;CIPOS95=-2,2;CIEND95=-4,4;MATEID=511502_2;EVENT=511502;SU=383;PE=383;SR=0;ALG=PROD;AF=0.001128;NSAMP=33;MSQ=36.03;RECLASSIFIED;AC=33;AN=29246;NFAM=33	SVTYPE=BND;POS=9498442;STRANDS=-+:383;IMPRECISE;CIPOS=-28,291;CIEND=-187,13;CIPOS95=-4,4;CIEND95=-2,2;MATEID=511502_1;EVENT=511502;SECONDARY;SU=383;PE=383;SR=0;ALG=PROD;AF=0.001128;NSAMP=33;MSQ=36.03;RECLASSIFIED;AC=33;AN=29246;NFAM=33
chr4	8964106	8964316	chr4	9497833	9498164	333093	5678.13	+	-	BND	LOW	333093_1	N	N[chr4:9498153[	333093_2	N	]chr4:8964118]N	SVTYPE=BND;POS=8964118;STRANDS=+-:371;IMPRECISE;CIPOS=-12,198;CIEND=-319,12;CIPOS95=-2,2;CIEND95=-16,12;MATEID=333093_2;EVENT=333093;SU=371;PE=371;SR=0;ALG=PROD;AF=0.001607;NSAMP=47;MSQ=45.68;RECLASSIFIED;AC=47;AN=29246;NFAM=46	SVTYPE=BND;POS=9498153;STRANDS=+-:371;IMPRECISE;CIPOS=-319,12;CIEND=-12,198;CIPOS95=-16,12;CIEND95=-2,2;MATEID=333093_1;EVENT=333093;SECONDARY;SU=371;PE=371;SR=0;ALG=PROD;AF=0.001607;NSAMP=47;MSQ=45.68;RECLASSIFIED;AC=47;AN=29246;NFAM=46
chr4	8964459	8964889	chr4	9498984	9499513	511503	34.7	-	+	BND	LOW	511503_1	N	]chr4:9498994]N	511503_2	N	N[chr4:8964881[	SVTYPE=BND;POS=8964881;STRANDS=-+:6;IMPRECISE;CIPOS=-421,9;CIEND=-10,519;CIPOS95=-81,2;CIEND95=-2,108;MATEID=511503_2;EVENT=511503;SU=6;PE=6;SR=0;ALG=PROD;AF=3.419e-05;NSAMP=1;MSQ=29.8;RECLASSIFIED;AC=1;AN=29246;NFAM=1	SVTYPE=BND;POS=9498994;STRANDS=-+:6;IMPRECISE;CIPOS=-10,519;CIEND=-421,9;CIPOS95=-2,108;CIEND95=-81,2;MATEID=511503_1;EVENT=511503;SECONDARY;SU=6;PE=6;SR=0;ALG=PROD;AF=3.419e-05;NSAMP=1;MSQ=29.8;RECLASSIFIED;AC=1;AN=29246;NFAM=1
chr4	8964862	8965186	chr4	9498625	9498992	333094	717.38	+	-	BND	LOW	333094_1	N	N[chr4:9498944[	333094_2	N	]chr4:8964912]N	SVTYPE=BND;POS=8964912;STRANDS=+-:42;IMPRECISE;CIPOS=-50,274;CIEND=-318,49;CIPOS95=-18,18;CIEND95=-21,21;MATEID=333094_2;EVENT=333094;SU=42;PE=42;SR=0;ALG=PROD;AF=0.0001368;NSAMP=4;MSQ=121.23;RETAINED;RECLASSIFIED;AC=4;AN=29246;NFAM=4	SVTYPE=BND;POS=9498944;STRANDS=+-:42;IMPRECISE;CIPOS=-318,49;CIEND=-50,274;CIPOS95=-21,21;CIEND95=-18,18;MATEID=333094_1;EVENT=333094;SECONDARY;SU=42;PE=42;SR=0;ALG=PROD;AF=0.0001368;NSAMP=4;MSQ=121.23;RETAINED;RECLASSIFIED;AC=4;AN=29246;NFAM=4
chr4	8966721	8967011	chr4	9501122	9501507	511504	90.6	-	+	BND	LOW	511504_1	N	]chr4:9501152]N	511504_2	N	N[chr4:8966983[	SVTYPE=BND;POS=8966983;STRANDS=-+:23;IMPRECISE;CIPOS=-261,29;CIEND=-30,355;CIPOS95=-41,29;CIEND95=-30,36;MATEID=511504_2;EVENT=511504;SU=23;PE=23;SR=0;ALG=PROD;AF=0.0001368;NSAMP=4;MSQ=22.65;RECLASSIFIED;AC=4;AN=29246;NFAM=4	SVTYPE=BND;POS=9501152;STRANDS=-+:23;IMPRECISE;CIPOS=-30,355;CIEND=-261,29;CIPOS95=-30,36;CIEND95=-41,29;MATEID=511504_1;EVENT=511504;SECONDARY;SU=23;PE=23;SR=0;ALG=PROD;AF=0.0001368;NSAMP=4;MSQ=22.65;RECLASSIFIED;AC=4;AN=29246;NFAM=4
chr4	8967385	8968090	chr4	9500925	9501495	333096	125.52	+	-	BND	LOW	333096_1	N	N[chr4:9501487[	333096_2	N	]chr4:8967395]N	SVTYPE=BND;POS=8967395;STRANDS=+-:4;IMPRECISE;CIPOS=-10,695;CIEND=-561,9;CIPOS95=-1,166;CIEND95=-132,2;MATEID=333096_2;EVENT=333096;SU=4;PE=4;SR=0;ALG=PROD;AF=0.0001026;NSAMP=3;MSQ=41.83;RECLASSIFIED;AC=3;AN=29246;NFAM=3	SVTYPE=BND;POS=9501487;STRANDS=+-:4;IMPRECISE;CIPOS=-561,9;CIEND=-10,695;CIPOS95=-132,2;CIEND95=-1,166;MATEID=333096_1;EVENT=333096;SECONDARY;SU=4;PE=4;SR=0;ALG=PROD;AF=0.0001026;NSAMP=3;MSQ=41.83;RECLASSIFIED;AC=3;AN=29246;NFAM=3
chr4	8968345	8968469	chr11	67707414	67707640	73598	8559.7	+	+	BND	LOW	73598_1	N	N]chr11:67707436]	73598_2	N	N]chr4:8968355]	SVTYPE=BND;POS=8968355;STRANDS=++:780;IMPRECISE;CIPOS=-10,114;CIEND=-22,204;CIPOS95=-2,2;CIEND95=-5,5;MATEID=73598_2;EVENT=73598;SU=780;PE=780;SR=0;ALG=PROD;AF=0.008001;NSAMP=234;MSQ=28.55;AC=234;AN=29246;NFAM=234	SVTYPE=BND;POS=67707436;STRANDS=++:780;IMPRECISE;CIPOS=-22,204;CIEND=-10,114;CIPOS95=-5,5;CIEND95=-2,2;MATEID=73598_1;EVENT=73598;SECONDARY;SU=780;PE=780;SR=0;ALG=PROD;AF=0.008001;NSAMP=234;MSQ=28.55;AC=234;AN=29246;NFAM=234
chr4	8969541	8969898	chr4	9503083	9503582	333097	226.16	+	-	BND	LOW	333097_1	N	N[chr4:9503554[	333097_2	N	]chr4:8969571]N	SVTYPE=BND;POS=8969571;STRANDS=+-:22;IMPRECISE;CIPOS=-30,327;CIEND=-470,29;CIPOS95=-30,31;CIEND95=-80,29;MATEID=333097_2;EVENT=333097;SU=22;PE=22;SR=0;ALG=PROD;AF=0.0001026;NSAMP=3;MSQ=55.4;RECLASSIFIED;AC=3;AN=29246;NFAM=3	SVTYPE=BND;POS=9503554;STRANDS=+-:22;IMPRECISE;CIPOS=-470,29;CIEND=-30,327;CIPOS95=-80,29;CIEND95=-30,31;MATEID=333097_1;EVENT=333097;SECONDARY;SU=22;PE=22;SR=0;ALG=PROD;AF=0.0001026;NSAMP=3;MSQ=55.4;RECLASSIFIED;AC=3;AN=29246;NFAM=3
chr4	8970686	8971154	chr4	9492268	9492667	333099	120.05	+	-	BND	LOW	333099_1	N	N[chr4:9492659[	333099_2	N	]chr4:8970696]N	SVTYPE=BND;POS=8970696;STRANDS=+-:4;IMPRECISE;CIPOS=-10,458;CIEND=-390,9;CIPOS95=-1,144;CIEND95=-100,2;MATEID=333099_2;EVENT=333099;SU=4;PE=4;SR=0;ALG=PROD;AF=3.419e-05;NSAMP=1;MSQ=38.82;RECLASSIFIED;AC=1;AN=29246;NFAM=1	SVTYPE=BND;POS=9492659;STRANDS=+-:4;IMPRECISE;CIPOS=-390,9;CIEND=-10,458;CIPOS95=-100,2;CIEND95=-1,144;MATEID=333099_1;EVENT=333099;SECONDARY;SU=4;PE=4;SR=0;ALG=PROD;AF=3.419e-05;NSAMP=1;MSQ=38.82;RECLASSIFIED;AC=1;AN=29246;NFAM=1
chr4	8970916	8972100	chr4	9504231	9505590	333100	9021.65	+	-	BND	LOW	333100_1	N	N[chr4:9505462[	333100_2	N	]chr4:8971483]N	SVTYPE=BND;POS=8971483;STRANDS=+-:558;IMPRECISE;CIPOS=-567,617;CIEND=-1230,129;CIPOS95=-93,93;CIEND95=-126,126;MATEID=333100_2;EVENT=333100;SU=558;PE=558;SR=0;ALG=SUM;AF=0.002462;NSAMP=72;MSQ=73.36;RETAINED;RECLASSIFIED;AC=72;AN=29246;NFAM=71	SVTYPE=BND;POS=9505462;STRANDS=+-:558;IMPRECISE;CIPOS=-1230,129;CIEND=-567,617;CIPOS95=-126,126;CIEND95=-93,93;MATEID=333100_1;EVENT=333100;SECONDARY;SU=558;PE=558;SR=0;ALG=SUM;AF=0.002462;NSAMP=72;MSQ=73.36;RETAINED;RECLASSIFIED;AC=72;AN=29246;NFAM=71
chr4	8970939	8971176	chr4	9505492	9505682	511506	1380.81	-	+	BND	LOW	511506_1	N	]chr4:9505542]N	511506_2	N	N[chr4:8971148[	SVTYPE=BND;POS=8971148;STRANDS=-+:53;IMPRECISE;CIPOS=-208,29;CIEND=-50,140;CIPOS95=-8,8;CIEND95=-7,7;MATEID=511506_2;EVENT=511506;SU=53;PE=53;SR=0;ALG=PROD;AF=0.0009916;NSAMP=29;MSQ=31.2;RECLASSIFIED;AC=29;AN=29246;NFAM=29	SVTYPE=BND;POS=9505542;STRANDS=-+:53;IMPRECISE;CIPOS=-50,140;CIEND=-208,29;CIPOS95=-7,7;CIEND95=-8,8;MATEID=511506_1;EVENT=511506;SECONDARY;SU=53;PE=53;SR=0;ALG=PROD;AF=0.0009916;NSAMP=29;MSQ=31.2;RECLASSIFIED;AC=29;AN=29246;NFAM=29
chr4	8971140	8971213	chr4	9505800	9505861	511507	4998.74	-	+	BND	LOW	511507_1	N	]chr4:9505841]N	511507_2	N	N[chr4:8971165[	SVTYPE=BND;POS=8971165;STRANDS=-+:21;IMPRECISE;CIPOS=-24,49;CIEND=-41,20;CIPOS95=-4,4;CIEND95=-1,1;MATEID=511507_2;EVENT=511507;SU=21;PE=21;SR=0;ALG=PROD;AF=0.003112;NSAMP=91;MSQ=31.59;RECLASSIFIED;AC=91;AN=29246;NFAM=91	SVTYPE=BND;POS=9505841;STRANDS=-+:21;IMPRECISE;CIPOS=-41,20;CIEND=-24,49;CIPOS95=-1,1;CIEND95=-4,4;MATEID=511507_1;EVENT=511507;SECONDARY;SU=21;PE=21;SR=0;ALG=PROD;AF=0.003112;NSAMP=91;MSQ=31.59;RECLASSIFIED;AC=91;AN=29246;NFAM=91
chr4	8971330	8971386	chr7	6847915	6848002	79892	85354.4	-	-	BND	LOW	79892_1	N	[chr7:6847997[N	79892_2	N	[chr4:8971380[N	SVTYPE=BND;POS=8971380;STRANDS=--:5300;IMPRECISE;CIPOS=-49,7;CIEND=-81,6;CIPOS95=-1,1;CIEND95=-1,1;MATEID=79892_2;EVENT=79892;SU=5300;PE=5300;SR=0;ALG=PROD;AF=0.0212;NSAMP=620;MSQ=86.84;AC=620;AN=29246;NFAM=585	SVTYPE=BND;POS=6847997;STRANDS=--:5300;IMPRECISE;CIPOS=-81,6;CIEND=-49,7;CIPOS95=-1,1;CIEND95=-1,1;MATEID=79892_1;EVENT=79892;SECONDARY;SU=5300;PE=5300;SR=0;ALG=PROD;AF=0.0212;NSAMP=620;MSQ=86.84;AC=620;AN=29246;NFAM=585
chr4	8971438	8971599	chr7	6848224	6848530	79893	242.54	+	+	BND	LOW	79893_1	N	N]chr7:6848263]	79893_2	N	N]chr4:8971488]	SVTYPE=BND;POS=8971488;STRANDS=++:20;IMPRECISE;CIPOS=-50,111;CIEND=-39,267;CIPOS95=-10,10;CIEND95=-37,37;MATEID=79893_2;EVENT=79893;SU=20;PE=20;SR=0;ALG=PROD;AF=0.0001368;NSAMP=4;MSQ=52.4;AC=4;AN=29246;NFAM=4	SVTYPE=BND;POS=6848263;STRANDS=++:20;IMPRECISE;CIPOS=-39,267;CIEND=-50,111;CIPOS95=-37,37;CIEND95=-10,10;MATEID=79893_1;EVENT=79893;SECONDARY;SU=20;PE=20;SR=0;ALG=PROD;AF=0.0001368;NSAMP=4;MSQ=52.4;AC=4;AN=29246;NFAM=4
chr4	8971598	8971691	chr4	9505923	9506103	511505	5916.62	-	+	BND	LOW	511505_1	N	]chr4:9505964]N	511505_2	N	N[chr4:8971681[	SVTYPE=BND;POS=8971681;STRANDS=-+:943;IMPRECISE;CIPOS=-82,11;CIEND=-41,139;CIPOS95=-2,2;CIEND95=-3,3;MATEID=511505_2;EVENT=511505;SU=943;PE=943;SR=0;ALG=PROD;AF=0.004035;NSAMP=118;MSQ=30.64;RECLASSIFIED;AC=118;AN=29246;NFAM=117	SVTYPE=BND;POS=9505964;STRANDS=-+:943;IMPRECISE;CIPOS=-41,139;CIEND=-82,11;CIPOS95=-3,3;CIEND95=-2,2;MATEID=511505_1;EVENT=511505;SECONDARY;SU=943;PE=943;SR=0;ALG=PROD;AF=0.004035;NSAMP=118;MSQ=30.64;RECLASSIFIED;AC=118;AN=29246;NFAM=117
chr4	8971903	8972339	chr4	9505719	9505969	333102	435.06	+	-	DEL	PASS	333102	N	<DEL>	.	.	.	SVTYPE=DEL;POS=8971933;SVLEN=-534007;END=9505940;STRANDS=+-:17;IMPRECISE;CIPOS=-30,406;CIEND=-221,29;CIPOS95=-30,58;CIEND95=-47,29;SU=17;PE=17;SR=0;ALG=PROD;AF=6.839e-05;NSAMP=2;MSQ=94.29;AC=2;AN=29246;NFAM=2	.
chr4	8972323	8972334	chr4	8972421	8972433	333098	7800.39	+	-	BND	LOW	333098_1	N	N[chr4:8972428[	333098_2	N	]chr4:8972329]N	SVTYPE=BND;POS=8972329;STRANDS=+-:64;CIPOS=-6,5;CIEND=-6,6;CIPOS95=0,0;CIEND95=0,0;MATEID=333098_2;EVENT=333098;SU=64;PE=0;SR=64;ALG=PROD;AF=0.001573;NSAMP=46;MSQ=143.69;RECLASSIFIED;AC=46;AN=29246;NFAM=46	SVTYPE=BND;POS=8972428;STRANDS=+-:64;CIPOS=-6,6;CIEND=-6,5;CIPOS95=0,0;CIEND95=0,0;MATEID=333098_1;EVENT=333098;SECONDARY;SU=64;PE=0;SR=64;ALG=PROD;AF=0.001573;NSAMP=46;MSQ=143.69;RECLASSIFIED;AC=46;AN=29246;NFAM=46
chr4	8974097	8974360	chr4	9508399	9508578	511508	68.24	-	+	DUP	PASS	511508	N	<DUP>	.	.	.	SVTYPE=DUP;POS=8974331;SVLEN=534098;END=9508429;STRANDS=-+:13;IMPRECISE;CIPOS=-234,29;CIEND=-30,149;CIPOS95=-58,29;CIEND95=-30,43;SU=13;PE=13;SR=0;ALG=PROD;AF=6.839e-05;NSAMP=2;MSQ=32.77;AC=2;AN=29246;NFAM=2	.
chr4	8974895	8975320	chr4	9508431	9508975	333104	409.76	+	-	BND	LOW	333104_1	N	N[chr4:9508967[	333104_2	N	]chr4:8974905]N	SVTYPE=BND;POS=8974905;STRANDS=+-:12;IMPRECISE;CIPOS=-10,415;CIEND=-535,9;CIPOS95=-1,150;CIEND95=-74,2;MATEID=333104_2;EVENT=333104;SU=12;PE=12;SR=0;ALG=PROD;AF=0.0003761;NSAMP=11;MSQ=19.02;RECLASSIFIED;AC=11;AN=29246;NFAM=11	SVTYPE=BND;POS=9508967;STRANDS=+-:12;IMPRECISE;CIPOS=-535,9;CIEND=-10,415;CIPOS95=-74,2;CIEND95=-1,150;MATEID=333104_1;EVENT=333104;SECONDARY;SU=12;PE=12;SR=0;ALG=PROD;AF=0.0003761;NSAMP=11;MSQ=19.02;RECLASSIFIED;AC=11;AN=29246;NFAM=11
chr4	8975214	8975214	chr4	8998962	8998962	333103	579231.0	+	-	DEL	PASS	333103	N	<DEL>	.	.	.	SVTYPE=DEL;POS=8975214;SVLEN=-23748;END=8998962;STRANDS=+-:17660;CIPOS=0,0;CIEND=0,0;CIPOS95=0,0;CIEND95=0,0;SU=17660;PE=15783;SR=1877;ALG=PROD;AF=0.02178;NSAMP=628;MSQ=474.9;MEDGQR=3.17;Q10GQR=3.11;AC=637;AN=29246;NFAM=592	.
chr4	8976757	8976768	chr4	8976969	8976980	333105	440.09	+	-	BND	LOW	333105_1	N	N[chr4:8976976[	333105_2	N	]chr4:8976763]N	SVTYPE=BND;POS=8976763;STRANDS=+-:6;CIPOS=-6,5;CIEND=-6,5;CIPOS95=0,0;CIEND95=0,0;MATEID=333105_2;EVENT=333105;SU=6;PE=0;SR=6;ALG=PROD;AF=3.42e-05;NSAMP=1;MSQ=9.3;RECLASSIFIED;AC=1;AN=29244;NFAM=1	SVTYPE=BND;POS=8976976;STRANDS=+-:6;CIPOS=-6,5;CIEND=-6,5;CIPOS95=0,0;CIEND95=0,0;MATEID=333105_1;EVENT=333105;SECONDARY;SU=6;PE=0;SR=6;ALG=PROD;AF=3.42e-05;NSAMP=1;MSQ=9.3;RECLASSIFIED;AC=1;AN=29244;NFAM=1
chr4	8977327	8977354	chr4	9480978	9481102	511509	133.94	-	+	DUP	PASS	511509	N	<DUP>	.	.	.	SVTYPE=DUP;POS=8977345;SVLEN=503643;END=9480988;STRANDS=-+:14;IMPRECISE;CIPOS=-18,9;CIEND=-10,114;CIPOS95=-10,4;CIEND95=-3,26;SU=14;PE=14;SR=0;ALG=PROD;AF=3.419e-05;NSAMP=1;MSQ=130.4;AC=1;AN=29246;NFAM=1	.
chr4	8978248	8978258	chr4	8978370	8978379	333106	51697.2	+	-	BND	LOW	333106_1	N	N[chr4:8978375[	333106_2	N	]chr4:8978254]N	SVTYPE=BND;POS=8978254;STRANDS=+-:140;CIPOS=-6,4;CIEND=-4,5;CIPOS95=0,0;CIEND95=0,0;MATEID=333106_2;EVENT=333106;SU=140;PE=15;SR=125;ALG=PROD;AF=0.013;NSAMP=364;MSQ=83.31;RECLASSIFIED;AC=380;AN=29238;NFAM=348	SVTYPE=BND;POS=8978375;STRANDS=+-:140;CIPOS=-4,5;CIEND=-6,4;CIPOS95=0,0;CIEND95=0,0;MATEID=333106_1;EVENT=333106;SECONDARY;SU=140;PE=15;SR=125;ALG=PROD;AF=0.013;NSAMP=364;MSQ=83.31;RECLASSIFIED;AC=380;AN=29238;NFAM=348
chr4	8979030	8979049	chr4	8979094	8979113	333107	409.4	+	-	DEL	PASS	333107	N	<DEL>	.	.	.	SVTYPE=DEL;POS=8979040;SVLEN=-64;END=8979104;STRANDS=+-:5;CIPOS=-10,9;CIEND=-10,9;CIPOS95=0,0;CIEND95=0,0;SU=5;PE=0;SR=5;ALG=PROD;AF=6.841e-05;NSAMP=2;MSQ=167.82;AC=2;AN=29236;NFAM=2	.
chr4	8980945	8980964	chr4	8984925	8984944	333108	343.36	+	-	DEL	PASS	333108	N	<DEL>	.	.	.	SVTYPE=DEL;POS=8980955;SVLEN=-3980;END=8984935;STRANDS=+-:10;IMPRECISE;CIPOS=-10,9;CIEND=-10,9;CIPOS95=-1,1;CIEND95=-1,0;SU=10;PE=8;SR=2;ALG=PROD;AF=3.42e-05;NSAMP=1;MSQ=338.59;AC=1;AN=29238;NFAM=1	.
chr4	8982405	8982454	chr4	8982458	8982507	333109	707.65	+	-	BND	LOW	333109_1	N	N[chr4:8982484[	333109_2	N	]chr4:8982430]N	SVTYPE=BND;POS=8982430;STRANDS=+-:20;CIPOS=-25,24;CIEND=-25,24;CIPOS95=0,0;CIEND95=0,0;MATEID=333109_2;EVENT=333109;SU=20;PE=0;SR=20;ALG=PROD;AF=6.841e-05;NSAMP=2;MSQ=209.78;RECLASSIFIED;AC=2;AN=29236;NFAM=2	SVTYPE=BND;POS=8982484;STRANDS=+-:20;CIPOS=-25,24;CIEND=-25,24;CIPOS95=0,0;CIEND95=0,0;MATEID=333109_1;EVENT=333109;SECONDARY;SU=20;PE=0;SR=20;ALG=PROD;AF=6.841e-05;NSAMP=2;MSQ=209.78;RECLASSIFIED;AC=2;AN=29236;NFAM=2
chr4	8987857	8988041	chr4	9519581	9519663	511510	8493.7	-	+	BND	LOW	511510_1	N	]chr4:9519590]N	511510_2	N	N[chr4:8988018[	SVTYPE=BND;POS=8988018;STRANDS=-+:1871;IMPRECISE;CIPOS=-160,24;CIEND=-9,73;CIPOS95=-7,7;CIEND95=-1,1;MATEID=511510_2;EVENT=511510;SU=1871;PE=1871;SR=0;ALG=PROD;AF=0.006804;NSAMP=199;MSQ=25.91;RECLASSIFIED;AC=199;AN=29246;NFAM=196	SVTYPE=BND;POS=9519590;STRANDS=-+:1871;IMPRECISE;CIPOS=-9,73;CIEND=-160,24;CIPOS95=-1,1;CIEND95=-7,7;MATEID=511510_1;EVENT=511510;SECONDARY;SU=1871;PE=1871;SR=0;ALG=PROD;AF=0.006804;NSAMP=199;MSQ=25.91;RECLASSIFIED;AC=199;AN=29246;NFAM=196
chr4	8988252	8988470	chr4	9519527	9519617	333110	5306.58	+	-	BND	LOW	333110_1	N	N[chr4:9519609[	333110_2	N	]chr4:8988277]N	SVTYPE=BND;POS=8988277;STRANDS=+-:1033;IMPRECISE;CIPOS=-25,193;CIEND=-81,9;CIPOS95=-4,4;CIEND95=-1,1;MATEID=333110_2;EVENT=333110;SU=1033;PE=1033;SR=0;ALG=PROD;AF=0.003214;NSAMP=94;MSQ=37.87;RECLASSIFIED;AC=94;AN=29246;NFAM=94	SVTYPE=BND;POS=9519609;STRANDS=+-:1033;IMPRECISE;CIPOS=-81,9;CIEND=-25,193;CIPOS95=-1,1;CIEND95=-4,4;MATEID=333110_1;EVENT=333110;SECONDARY;SU=1033;PE=1033;SR=0;ALG=PROD;AF=0.003214;NSAMP=94;MSQ=37.87;RECLASSIFIED;AC=94;AN=29246;NFAM=94
chr4	8990710	8990934	chr4	9522464	9522812	511511	1522.52	-	+	BND	LOW	511511_1	N	]chr4:9522477]N	511511_2	N	N[chr4:8990906[	SVTYPE=BND;POS=8990906;STRANDS=-+:38;IMPRECISE;CIPOS=-195,29;CIEND=-13,335;CIPOS95=-11,11;CIEND95=-13,69;MATEID=511511_2;EVENT=511511;SU=38;PE=38;SR=0;ALG=PROD;AF=0.003522;NSAMP=103;MSQ=11.46;RECLASSIFIED;AC=103;AN=29246;NFAM=103	SVTYPE=BND;POS=9522477;STRANDS=-+:38;IMPRECISE;CIPOS=-13,335;CIEND=-195,29;CIPOS95=-13,69;CIEND95=-11,11;MATEID=511511_1;EVENT=511511;SECONDARY;SU=38;PE=38;SR=0;ALG=PROD;AF=0.003522;NSAMP=103;MSQ=11.46;RECLASSIFIED;AC=103;AN=29246;NFAM=103
chr4	8990915	8990934	chr4	9522361	9522380	333112	45890.3	+	-	BND	LOW	333112_1	N	N[chr4:9522372[	333112_2	N	]chr4:8990925]N	SVTYPE=BND;POS=8990925;STRANDS=+-:22;CIPOS=-10,9;CIEND=-10,9;CIPOS95=0,0;CIEND95=0,0;MATEID=333112_2;EVENT=333112;SU=22;PE=14;SR=8;ALG=PROD;AF=0.037;NSAMP=1041;MSQ=36.89;RETAINED;RECLASSIFIED;AC=1082;AN=29246;NFAM=1028	SVTYPE=BND;POS=9522372;STRANDS=+-:22;CIPOS=-10,9;CIEND=-10,9;CIPOS95=0,0;CIEND95=0,0;MATEID=333112_1;EVENT=333112;SECONDARY;SU=22;PE=14;SR=8;ALG=PROD;AF=0.037;NSAMP=1041;MSQ=36.89;RETAINED;RECLASSIFIED;AC=1082;AN=29246;NFAM=1028
chr4	8991488	8991494	chr4	9002967	9002980	333113	587.57	+	-	DEL	PASS	333113	N	<DEL>	.	.	.	SVTYPE=DEL;POS=8991491;SVLEN=-11484;END=9002975;STRANDS=+-:19;CIPOS=-3,3;CIEND=-8,5;CIPOS95=0,0;CIEND95=0,0;SU=19;PE=11;SR=8;ALG=PROD;AF=3.419e-05;NSAMP=1;MSQ=587.57;AC=1;AN=29246;NFAM=1	.
chr4	8991539	8992107	chr4	9522486	9523031	333114	15.02	+	-	BND	LOW	333114_1	N	N[chr4:9523023[	333114_2	N	]chr4:8991549]N	SVTYPE=BND;POS=8991549;STRANDS=+-:4;IMPRECISE;CIPOS=-10,558;CIEND=-536,9;CIPOS95=-1,176;CIEND95=-160,1;MATEID=333114_2;EVENT=333114;SU=4;PE=4;SR=0;ALG=PROD;AF=3.419e-05;NSAMP=1;MSQ=14.98;RECLASSIFIED;AC=1;AN=29246;NFAM=1	SVTYPE=BND;POS=9523023;STRANDS=+-:4;IMPRECISE;CIPOS=-536,9;CIEND=-10,558;CIPOS95=-160,1;CIEND95=-1,176;MATEID=333114_1;EVENT=333114;SECONDARY;SU=4;PE=4;SR=0;ALG=PROD;AF=3.419e-05;NSAMP=1;MSQ=14.98;RECLASSIFIED;AC=1;AN=29246;NFAM=1
chr4	8997559	8997616	chr19	32627356	32627413	77232	11942.5	+	+	BND	LOW	77232_1	N	N]chr19:32627385]	77232_2	N	N]chr4:8997588]	SVTYPE=BND;POS=8997588;STRANDS=++:13;CIPOS=-29,28;CIEND=-29,28;CIPOS95=0,0;CIEND95=0,0;MATEID=77232_2;EVENT=77232;SU=13;PE=0;SR=13;ALG=PROD;AF=0.0108;NSAMP=310;MSQ=22.05;AC=316;AN=29246;NFAM=309	SVTYPE=BND;POS=32627385;STRANDS=++:13;CIPOS=-29,28;CIEND=-29,28;CIPOS95=0,0;CIEND95=0,0;MATEID=77232_1;EVENT=77232;SECONDARY;SU=13;PE=0;SR=13;ALG=PROD;AF=0.0108;NSAMP=310;MSQ=22.05;AC=316;AN=29246;NFAM=309
chr4	8997579	8997596	chr9	84029374	84029391	81851	820.33	+	-	BND	LOW	81851_1	N	N[chr9:84029384[	81851_2	N	]chr4:8997588]N	SVTYPE=BND;POS=8997588;STRANDS=+-:4;CIPOS=-9,8;CIEND=-9,8;CIPOS95=0,0;CIEND95=0,0;MATEID=81851_2;EVENT=81851;SU=4;PE=0;SR=4;ALG=PROD;AF=0.0009232;NSAMP=27;MSQ=13.38;AC=27;AN=29246;NFAM=27	SVTYPE=BND;POS=84029384;STRANDS=+-:4;CIPOS=-9,8;CIEND=-9,8;CIPOS95=0,0;CIEND95=0,0;MATEID=81851_1;EVENT=81851;SECONDARY;SU=4;PE=0;SR=4;ALG=PROD;AF=0.0009232;NSAMP=27;MSQ=13.38;AC=27;AN=29246;NFAM=27
chr4	9007702	9008092	chr4	9539668	9539973	511514	555.42	-	+	BND	LOW	511514_1	N	]chr4:9539692]N	511514_2	N	N[chr4:9008076[	SVTYPE=BND;POS=9008076;STRANDS=-+:85;IMPRECISE;CIPOS=-373,17;CIEND=-24,281;CIPOS95=-22,17;CIEND95=-8,8;MATEID=511514_2;EVENT=511514;SU=85;PE=85;SR=0;ALG=PROD;AF=0.0007522;NSAMP=22;MSQ=24.91;RECLASSIFIED;AC=22;AN=29246;NFAM=22	SVTYPE=BND;POS=9539692;STRANDS=-+:85;IMPRECISE;CIPOS=-24,281;CIEND=-373,17;CIPOS95=-8,8;CIEND95=-22,17;MATEID=511514_1;EVENT=511514;SECONDARY;SU=85;PE=85;SR=0;ALG=PROD;AF=0.0007522;NSAMP=22;MSQ=24.91;RECLASSIFIED;AC=22;AN=29246;NFAM=22
chr4	9008267	9008963	chr4	9010829	9011420	333117	66.84	+	-	BND	LOW	333117_1	N	N[chr4:9011412[	333117_2	N	]chr4:9008277]N	SVTYPE=BND;POS=9008277;STRANDS=+-:5;IMPRECISE;CIPOS=-10,686;CIEND=-582,9;CIPOS95=-1,149;CIEND95=-127,1;MATEID=333117_2;EVENT=333117;SU=5;PE=5;SR=0;ALG=PROD;AF=6.839e-05;NSAMP=2;MSQ=33.42;RECLASSIFIED;AC=2;AN=29246;NFAM=2	SVTYPE=BND;POS=9011412;STRANDS=+-:5;IMPRECISE;CIPOS=-582,9;CIEND=-10,686;CIPOS95=-127,1;CIEND95=-1,149;MATEID=333117_1;EVENT=333117;SECONDARY;SU=5;PE=5;SR=0;ALG=PROD;AF=6.839e-05;NSAMP=2;MSQ=33.42;RECLASSIFIED;AC=2;AN=29246;NFAM=2
chr4	9010101	9010688	chr4	9542165	9542893	511515	350.31	-	+	BND	LOW	511515_1	N	]chr4:9542227]N	511515_2	N	N[chr4:9010562[	SVTYPE=BND;POS=9010562;STRANDS=-+:62;IMPRECISE;CIPOS=-460,127;CIEND=-62,666;CIPOS95=-109,109;CIEND95=-62,136;MATEID=511515_2;EVENT=511515;SU=62;PE=62;SR=0;ALG=SUM;AF=3.419e-05;NSAMP=1;MSQ=85.57;RECLASSIFIED;AC=1;AN=29246;NFAM=1	SVTYPE=BND;POS=9542227;STRANDS=-+:62;IMPRECISE;CIPOS=-62,666;CIEND=-460,127;CIPOS95=-62,136;CIEND95=-109,109;MATEID=511515_1;EVENT=511515;SECONDARY;SU=62;PE=62;SR=0;ALG=SUM;AF=3.419e-05;NSAMP=1;MSQ=85.57;RECLASSIFIED;AC=1;AN=29246;NFAM=1
chr4	9010325	9010947	chr4	9541199	9542019	333118	150.73	+	-	BND	LOW	333118_1	N	N[chr4:9541979[	333118_2	N	]chr4:9010392]N	SVTYPE=BND;POS=9010392;STRANDS=+-:19;IMPRECISE;CIPOS=-67,555;CIEND=-779,41;CIPOS95=-67,132;CIEND95=-146,41;MATEID=333118_2;EVENT=333118;SU=19;PE=19;SR=0;ALG=SUM;AF=3.419e-05;NSAMP=1;MSQ=50.78;RECLASSIFIED;AC=1;AN=29246;NFAM=1	SVTYPE=BND;POS=9541979;STRANDS=+-:19;IMPRECISE;CIPOS=-779,41;CIEND=-67,555;CIPOS95=-146,41;CIEND95=-67,132;MATEID=333118_1;EVENT=333118;SECONDARY;SU=19;PE=19;SR=0;ALG=SUM;AF=3.419e-05;NSAMP=1;MSQ=50.78;RECLASSIFIED;AC=1;AN=29246;NFAM=1
chr4	9011580	9012272	chr4	9543806	9544288	511517	12.6	-	+	BND	LOW	511517_1	N	]chr4:9543816]N	511517_2	N	N[chr4:9012264[	SVTYPE=BND;POS=9012264;STRANDS=-+:5;IMPRECISE;CIPOS=-683,9;CIEND=-10,472;CIPOS95=-153,1;CIEND95=-2,121;MATEID=511517_2;EVENT=511517;SU=5;PE=5;SR=0;ALG=PROD;AF=6.839e-05;NSAMP=2;MSQ=5.13;RECLASSIFIED;AC=2;AN=29246;NFAM=2	SVTYPE=BND;POS=9543816;STRANDS=-+:5;IMPRECISE;CIPOS=-10,472;CIEND=-683,9;CIPOS95=-2,121;CIEND95=-153,1;MATEID=511517_1;EVENT=511517;SECONDARY;SU=5;PE=5;SR=0;ALG=PROD;AF=6.839e-05;NSAMP=2;MSQ=5.13;RECLASSIFIED;AC=2;AN=29246;NFAM=2
chr4	9011604	9012025	chr4	9092216	9092745	333119	197.19	+	-	DEL	PASS	333119	N	<DEL>	.	.	.	SVTYPE=DEL;POS=9011634;SVLEN=-81084;END=9092718;STRANDS=+-:12;IMPRECISE;CIPOS=-30,391;CIEND=-502,27;CIPOS95=-30,97;CIEND95=-117,27;SU=12;PE=12;SR=0;ALG=PROD;AF=6.839e-05;NSAMP=2;MSQ=79.15;AC=2;AN=29246;NFAM=2	.
chr4	9011860	9012191	chr4	9543027	9543398	333120	1124.65	+	-	BND	LOW	333120_1	N	N[chr4:9543387[	333120_2	N	]chr4:9011872]N	SVTYPE=BND;POS=9011872;STRANDS=+-:86;IMPRECISE;CIPOS=-12,319;CIEND=-359,12;CIPOS95=-12,13;CIEND95=-19,12;MATEID=333120_2;EVENT=333120;SU=86;PE=86;SR=0;ALG=PROD;AF=0.0006839;NSAMP=20;MSQ=56.05;RECLASSIFIED;AC=20;AN=29246;NFAM=20	SVTYPE=BND;POS=9543387;STRANDS=+-:86;IMPRECISE;CIPOS=-359,12;CIEND=-12,319;CIPOS95=-19,12;CIEND95=-12,13;MATEID=333120_1;EVENT=333120;SECONDARY;SU=86;PE=86;SR=0;ALG=PROD;AF=0.0006839;NSAMP=20;MSQ=56.05;RECLASSIFIED;AC=20;AN=29246;NFAM=20
chr4	9012247	9012910	chr7	97916669	97917208	80382	11.65	-	-	BND	LOW	80382_1	N	[chr7:97917180[N	80382_2	N	[chr4:9012882[N	SVTYPE=BND;POS=9012882;STRANDS=--:4;IMPRECISE;CIPOS=-634,29;CIEND=-510,29;CIPOS95=-204,29;CIEND95=-132,29;MATEID=80382_2;EVENT=80382;SU=4;PE=4;SR=0;ALG=PROD;AF=3.419e-05;NSAMP=1;MSQ=6.68;AC=1;AN=29246;NFAM=1	SVTYPE=BND;POS=97917180;STRANDS=--:4;IMPRECISE;CIPOS=-510,29;CIEND=-634,29;CIPOS95=-132,29;CIEND95=-204,29;MATEID=80382_1;EVENT=80382;SECONDARY;SU=4;PE=4;SR=0;ALG=PROD;AF=3.419e-05;NSAMP=1;MSQ=6.68;AC=1;AN=29246;NFAM=1
chr4	9012271	9012278	chr4	9040681	9040690	511516	220.33	-	+	BND	LOW	511516_1	N	]chr4:9040686]N	511516_2	N	N[chr4:9012277[	SVTYPE=BND;POS=9012277;STRANDS=-+:16;CIPOS=-5,2;CIEND=-5,4;CIPOS95=0,0;CIEND95=0,0;MATEID=511516_2;EVENT=511516;SU=16;PE=9;SR=7;ALG=PROD;AF=3.419e-05;NSAMP=1;MSQ=219.75;RECLASSIFIED;AC=1;AN=29246;NFAM=1	SVTYPE=BND;POS=9040686;STRANDS=-+:16;CIPOS=-5,4;CIEND=-5,2;CIPOS95=0,0;CIEND95=0,0;MATEID=511516_1;EVENT=511516;SECONDARY;SU=16;PE=9;SR=7;ALG=PROD;AF=3.419e-05;NSAMP=1;MSQ=219.75;RECLASSIFIED;AC=1;AN=29246;NFAM=1
chr4	9012892	9013740	chr4	9543857	9544712	333121	22234.3	+	-	BND	LOW	333121_1	N	N[chr4:9544097[	333121_2	N	]chr4:9013019]N	SVTYPE=BND;POS=9013019;STRANDS=+-:1296;IMPRECISE;CIPOS=-127,721;CIEND=-239,616;CIPOS95=-127,129;CIEND95=-239,495;MATEID=333121_2;EVENT=333121;SU=1296;PE=1296;SR=0;ALG=SUM;AF=0.01152;NSAMP=337;MSQ=51.58;RETAINED;RECLASSIFIED;AC=337;AN=29246;NFAM=330	SVTYPE=BND;POS=9544097;STRANDS=+-:1296;IMPRECISE;CIPOS=-239,616;CIEND=-127,721;CIPOS95=-239,495;CIEND95=-127,129;MATEID=333121_1;EVENT=333121;SECONDARY;SU=1296;PE=1296;SR=0;ALG=SUM;AF=0.01152;NSAMP=337;MSQ=51.58;RETAINED;RECLASSIFIED;AC=337;AN=29246;NFAM=330
chr4	9012940	9013020	chr4	9544873	9544940	511520	112141.0	-	+	BND	LOW	511520_1	N	]chr4:9544923]N	511520_2	N	N[chr4:9012983[	SVTYPE=BND;POS=9012983;STRANDS=-+:48;IMPRECISE;CIPOS=-42,38;CIEND=-50,17;CIPOS95=-6,6;CIEND95=-13,13;MATEID=511520_2;EVENT=511520;SU=48;PE=48;SR=0;ALG=PROD;AF=0.04113;NSAMP=1189;MSQ=75.64;RETAINED;RECLASSIFIED;AC=1203;AN=29246;NFAM=1149	SVTYPE=BND;POS=9544923;STRANDS=-+:48;IMPRECISE;CIPOS=-50,17;CIEND=-42,38;CIPOS95=-13,13;CIEND95=-6,6;MATEID=511520_1;EVENT=511520;SECONDARY;SU=48;PE=48;SR=0;ALG=PROD;AF=0.04113;NSAMP=1189;MSQ=75.64;RETAINED;RECLASSIFIED;AC=1203;AN=29246;NFAM=1149
chr4	9013303	9013331	chr4	9544923	9544963	511518	132006.0	-	+	BND	LOW	511518_1	N	]chr4:9544929]N	511518_2	N	N[chr4:9013325[	SVTYPE=BND;POS=9013325;STRANDS=-+:11183;IMPRECISE;CIPOS=-21,7;CIEND=-6,34;CIPOS95=0,0;CIEND95=-1,1;MATEID=511518_2;EVENT=511518;SU=11183;PE=11183;SR=0;ALG=PROD;AF=0.04425;NSAMP=1245;MSQ=85.3;RECLASSIFIED;AC=1294;AN=29246;NFAM=1204	SVTYPE=BND;POS=9544929;STRANDS=-+:11183;IMPRECISE;CIPOS=-6,34;CIEND=-21,7;CIPOS95=-1,1;CIEND95=0,0;MATEID=511518_1;EVENT=511518;SECONDARY;SU=11183;PE=11183;SR=0;ALG=PROD;AF=0.04425;NSAMP=1245;MSQ=85.3;RECLASSIFIED;AC=1294;AN=29246;NFAM=1204
chr4	9015640	9016003	chr11	3565544	3566072	73331	23.65	-	-	BND	LOW	73331_1	N	[chr11:3566064[N	73331_2	N	[chr4:9015995[N	SVTYPE=BND;POS=9015995;STRANDS=--:5;IMPRECISE;CIPOS=-354,9;CIEND=-519,9;CIPOS95=-94,2;CIEND95=-156,1;MATEID=73331_2;EVENT=73331;SU=5;PE=5;SR=0;ALG=PROD;AF=6.839e-05;NSAMP=2;MSQ=9.76;AC=2;AN=29246;NFAM=2	SVTYPE=BND;POS=3566064;STRANDS=--:5;IMPRECISE;CIPOS=-519,9;CIEND=-354,9;CIPOS95=-156,1;CIEND95=-94,2;MATEID=73331_1;EVENT=73331;SECONDARY;SU=5;PE=5;SR=0;ALG=PROD;AF=6.839e-05;NSAMP=2;MSQ=9.76;AC=2;AN=29246;NFAM=2
chr4	9015748	9015925	chr12	8375121	8375503	73967	3806.29	-	-	BND	LOW	73967_1	N	[chr12:8375489[N	73967_2	N	[chr4:9015879[N	SVTYPE=BND;POS=9015879;STRANDS=--:147;IMPRECISE;CIPOS=-130,47;CIEND=-367,15;CIPOS95=-4,4;CIEND95=-38,15;MATEID=73967_2;EVENT=73967;SU=147;PE=147;SR=0;ALG=PROD;AF=0.004377;NSAMP=128;MSQ=26;AC=128;AN=29246;NFAM=128	SVTYPE=BND;POS=8375489;STRANDS=--:147;IMPRECISE;CIPOS=-367,15;CIEND=-130,47;CIPOS95=-38,15;CIEND95=-4,4;MATEID=73967_1;EVENT=73967;SECONDARY;SU=147;PE=147;SR=0;ALG=PROD;AF=0.004377;NSAMP=128;MSQ=26;AC=128;AN=29246;NFAM=128
chr4	9015892	9016417	chr11	3566237	3566866	73332	92.7	+	+	BND	LOW	73332_1	N	N]chr11:3566247]	73332_2	N	N]chr4:9015902]	SVTYPE=BND;POS=9015902;STRANDS=++:4;IMPRECISE;CIPOS=-10,515;CIEND=-10,619;CIPOS95=-2,146;CIEND95=-1,205;MATEID=73332_2;EVENT=73332;SU=4;PE=4;SR=0;ALG=PROD;AF=0.0001026;NSAMP=3;MSQ=22.82;AC=3;AN=29246;NFAM=3	SVTYPE=BND;POS=3566247;STRANDS=++:4;IMPRECISE;CIPOS=-10,619;CIEND=-10,515;CIPOS95=-1,205;CIEND95=-2,146;MATEID=73332_1;EVENT=73332;SECONDARY;SU=4;PE=4;SR=0;ALG=PROD;AF=0.0001026;NSAMP=3;MSQ=22.82;AC=3;AN=29246;NFAM=3
chr4	9025792	9025811	chr4	9025866	9025885	333124	464.66	+	-	DEL	PASS	333124	N	<DEL>	.	.	.	SVTYPE=DEL;POS=9025802;SVLEN=-74;END=9025876;STRANDS=+-:13;CIPOS=-10,9;CIEND=-10,9;CIPOS95=0,0;CIEND95=0,0;SU=13;PE=0;SR=13;ALG=PROD;AF=3.419e-05;NSAMP=1;MSQ=464.65;AC=1;AN=29246;NFAM=1	.
chr4	9026142	9026445	chr4	9558493	9558994	333125	203.64	+	-	DEL	PASS	333125	N	<DEL>	.	.	.	SVTYPE=DEL;POS=9026152;SVLEN=-532833;END=9558985;STRANDS=+-:11;IMPRECISE;CIPOS=-10,293;CIEND=-492,9;CIPOS95=-2,70;CIEND95=-90,2;SU=11;PE=11;SR=0;ALG=PROD;AF=3.419e-05;NSAMP=1;MSQ=203.64;AC=1;AN=29246;NFAM=1	.
chr4	9026279	9026545	chr4	9559512	9559793	511522	107.45	-	+	BND	LOW	511522_1	N	]chr4:9559522]N	511522_2	N	N[chr4:9026537[	SVTYPE=BND;POS=9026537;STRANDS=-+:11;IMPRECISE;CIPOS=-257,9;CIEND=-10,271;CIPOS95=-56,2;CIEND95=-1,75;MATEID=511522_2;EVENT=511522;SU=11;PE=11;SR=0;ALG=PROD;AF=3.419e-05;NSAMP=1;MSQ=107.43;RECLASSIFIED;AC=1;AN=29246;NFAM=1	SVTYPE=BND;POS=9559522;STRANDS=-+:11;IMPRECISE;CIPOS=-10,271;CIEND=-257,9;CIPOS95=-1,75;CIEND95=-56,2;MATEID=511522_1;EVENT=511522;SECONDARY;SU=11;PE=11;SR=0;ALG=PROD;AF=3.419e-05;NSAMP=1;MSQ=107.43;RECLASSIFIED;AC=1;AN=29246;NFAM=1
chr4	9039762	9040272	chr4	9040327	9040795	333127	119.48	+	-	BND	LOW	333127_1	N	N[chr4:9040788[	333127_2	N	]chr4:9039772]N	SVTYPE=BND;POS=9039772;STRANDS=+-:4;IMPRECISE;CIPOS=-10,500;CIEND=-460,8;CIPOS95=0,177;CIEND95=-160,0;MATEID=333127_2;EVENT=333127;SU=4;PE=4;SR=0;ALG=PROD;AF=3.419e-05;NSAMP=1;MSQ=119.47;RECLASSIFIED;AC=1;AN=29246;NFAM=1	SVTYPE=BND;POS=9040788;STRANDS=+-:4;IMPRECISE;CIPOS=-460,8;CIEND=-10,500;CIPOS95=-160,0;CIEND95=0,177;MATEID=333127_1;EVENT=333127;SECONDARY;SU=4;PE=4;SR=0;ALG=PROD;AF=3.419e-05;NSAMP=1;MSQ=119.47;RECLASSIFIED;AC=1;AN=29246;NFAM=1
chr4	9039913	9040656	chrX	133528824	133529225	82971	422.89	-	-	BND	LOW	82971_1	N	[chrX:133529217[N	82971_2	N	[chr4:9040648[N	SVTYPE=BND;POS=9040648;STRANDS=--:4;IMPRECISE;CIPOS=-734,9;CIEND=-392,9;CIPOS95=-241,1;CIEND95=-130,2;MATEID=82971_2;EVENT=82971;SU=4;PE=4;SR=0;ALG=PROD;AF=0.0005129;NSAMP=15;MSQ=13.5;AC=15;AN=29246;NFAM=15	SVTYPE=BND;POS=133529217;STRANDS=--:4;IMPRECISE;CIPOS=-392,9;CIEND=-734,9;CIPOS95=-130,2;CIEND95=-241,1;MATEID=82971_1;EVENT=82971;SECONDARY;SU=4;PE=4;SR=0;ALG=PROD;AF=0.0005129;NSAMP=15;MSQ=13.5;AC=15;AN=29246;NFAM=15
chr4	9040217	9040827	chr5	29784203	29784593	78284	4260.07	-	+	BND	LOW	78284_1	N	]chr5:29784252]N	78284_2	N	N[chr4:9040819[	SVTYPE=BND;POS=9040819;STRANDS=-+:57;IMPRECISE;CIPOS=-601,9;CIEND=-49,341;CIPOS95=-85,9;CIEND95=-14,14;MATEID=78284_2;EVENT=78284;SU=57;PE=57;SR=0;ALG=PROD;AF=0.005199;NSAMP=151;MSQ=19.22;AC=152;AN=29236;NFAM=151	SVTYPE=BND;POS=29784252;STRANDS=-+:57;IMPRECISE;CIPOS=-49,341;CIEND=-601,9;CIPOS95=-14,14;CIEND95=-85,9;MATEID=78284_1;EVENT=78284;SECONDARY;SU=57;PE=57;SR=0;ALG=PROD;AF=0.005199;NSAMP=151;MSQ=19.22;AC=152;AN=29236;NFAM=151
chr4	9040570	9040962	chr8	24589313	24589461	80807	6008.77	-	-	BND	LOW	80807_1	N	[chr8:24589453[N	80807_2	N	[chr4:9040935[N	SVTYPE=BND;POS=9040935;STRANDS=--:239;IMPRECISE;CIPOS=-364,28;CIEND=-139,9;CIPOS95=-29,28;CIEND95=-4,4;MATEID=80807_2;EVENT=80807;SU=239;PE=239;SR=0;ALG=PROD;AF=0.004684;NSAMP=137;MSQ=24.08;AC=137;AN=29246;NFAM=137	SVTYPE=BND;POS=24589453;STRANDS=--:239;IMPRECISE;CIPOS=-139,9;CIEND=-364,28;CIPOS95=-4,4;CIEND95=-29,28;MATEID=80807_1;EVENT=80807;SECONDARY;SU=239;PE=239;SR=0;ALG=PROD;AF=0.004684;NSAMP=137;MSQ=24.08;AC=137;AN=29246;NFAM=137
chr4	9040571	9040588	chr7	13070409	13070426	79930	9271.83	-	+	BND	LOW	79930_1	N	]chr7:13070418]N	79930_2	N	N[chr4:9040581[	SVTYPE=BND;POS=9040581;STRANDS=-+:4;CIPOS=-9,8;CIEND=-9,8;CIPOS95=0,0;CIEND95=0,0;MATEID=79930_2;EVENT=79930;SU=4;PE=0;SR=4;ALG=PROD;AF=0.01125;NSAMP=328;MSQ=22.89;AC=329;AN=29246;NFAM=325	SVTYPE=BND;POS=13070418;STRANDS=-+:4;CIPOS=-9,8;CIEND=-9,8;CIPOS95=0,0;CIEND95=0,0;MATEID=79930_1;EVENT=79930;SECONDARY;SU=4;PE=0;SR=4;ALG=PROD;AF=0.01125;NSAMP=328;MSQ=22.89;AC=329;AN=29246;NFAM=325
chr4	9040571	9040588	chrX	115404896	115404913	82869	14877.5	-	-	BND	LOW	82869_1	N	[chrX:115404906[N	82869_2	N	[chr4:9040581[N	SVTYPE=BND;POS=9040581;STRANDS=--:4;CIPOS=-9,8;CIEND=-9,8;CIPOS95=0,0;CIEND95=0,0;MATEID=82869_2;EVENT=82869;SU=4;PE=0;SR=4;ALG=PROD;AF=0.01361;NSAMP=396;MSQ=25.12;AC=398;AN=29244;NFAM=387	SVTYPE=BND;POS=115404906;STRANDS=--:4;CIPOS=-9,8;CIEND=-9,8;CIPOS95=0,0;CIEND95=0,0;MATEID=82869_1;EVENT=82869;SECONDARY;SU=4;PE=0;SR=4;ALG=PROD;AF=0.01361;NSAMP=396;MSQ=25.12;AC=398;AN=29244;NFAM=387
chr4	9040572	9040588	chr7	82630387	82630403	80303	8058.3	-	-	BND	LOW	80303_1	N	[chr7:82630396[N	80303_2	N	[chr4:9040581[N	SVTYPE=BND;POS=9040581;STRANDS=--:70;CIPOS=-8,8;CIEND=-8,8;CIPOS95=0,0;CIEND95=0,0;MATEID=80303_2;EVENT=80303;SU=70;PE=0;SR=70;ALG=PROD;AF=0.008993;NSAMP=263;MSQ=24.26;AC=263;AN=29246;NFAM=257	SVTYPE=BND;POS=82630396;STRANDS=--:70;CIPOS=-8,8;CIEND=-8,8;CIPOS95=0,0;CIEND95=0,0;MATEID=80303_1;EVENT=80303;SECONDARY;SU=70;PE=0;SR=70;ALG=PROD;AF=0.008993;NSAMP=263;MSQ=24.26;AC=263;AN=29246;NFAM=257
chr4	9040574	9040585	chr9	78922018	78922029	81820	4358.11	-	-	BND	LOW	81820_1	N	[chr9:78922025[N	81820_2	N	[chr4:9040581[N	SVTYPE=BND;POS=9040581;STRANDS=--:6;CIPOS=-6,5;CIEND=-6,5;CIPOS95=0,0;CIEND95=0,0;MATEID=81820_2;EVENT=81820;SU=6;PE=0;SR=6;ALG=PROD;AF=0.005676;NSAMP=166;MSQ=19.96;AC=166;AN=29246;NFAM=164	SVTYPE=BND;POS=78922025;STRANDS=--:6;CIPOS=-6,5;CIEND=-6,5;CIPOS95=0,0;CIEND95=0,0;MATEID=81820_1;EVENT=81820;SECONDARY;SU=6;PE=0;SR=6;ALG=PROD;AF=0.005676;NSAMP=166;MSQ=19.96;AC=166;AN=29246;NFAM=164
chr4	9040615	9040632	chr4	9041033	9041050	586416	2743.82	+	+	BND	LOW	586416_1	N	N]chr4:9041042]	586416_2	N	N]chr4:9040624]	SVTYPE=BND;POS=9040624;STRANDS=++:4;CIPOS=-9,8;CIEND=-9,8;CIPOS95=0,0;CIEND95=0,0;MATEID=586416_2;EVENT=586416;SU=4;PE=0;SR=4;ALG=PROD;AF=0.002872;NSAMP=83;MSQ=28.14;AC=84;AN=29246;NFAM=83	SVTYPE=BND;POS=9041042;STRANDS=++:4;CIPOS=-9,8;CIEND=-9,8;CIPOS95=0,0;CIEND95=0,0;MATEID=586416_1;EVENT=586416;SECONDARY;SU=4;PE=0;SR=4;ALG=PROD;AF=0.002872;NSAMP=83;MSQ=28.14;AC=84;AN=29246;NFAM=83
chr4	9040629	9040706	chr4	9040838	9040955	586415	4774.03	+	+	INV	LOW	586415	N	<INV>	.	.	.	SVTYPE=INV;POS=9040681;SVLEN=242;END=9040923;STRANDS=++:2,--:2;IMPRECISE;CIPOS=-52,25;CIEND=-85,32;CIPOS95=-41,25;CIEND95=-79,23;SU=4;PE=4;SR=0;ALG=PROD;AF=0.006395;NSAMP=187;MSQ=19.03;AC=187;AN=29242;NFAM=186	.
chr4	9040647	9040702	chr4	9040797	9040837	333128	1815.13	+	-	BND	LOW	333128_1	N	N[chr4:9040818[	333128_2	N	]chr4:9040677]N	SVTYPE=BND;POS=9040677;STRANDS=+-:15;CIPOS=-30,25;CIEND=-20,20;CIPOS95=0,0;CIEND95=0,0;MATEID=333128_2;EVENT=333128;SU=15;PE=0;SR=15;ALG=PROD;AF=0.001265;NSAMP=36;MSQ=28.12;RECLASSIFIED;AC=37;AN=29240;NFAM=36	SVTYPE=BND;POS=9040818;STRANDS=+-:15;CIPOS=-20,20;CIEND=-30,25;CIPOS95=0,0;CIEND95=0,0;MATEID=333128_1;EVENT=333128;SECONDARY;SU=15;PE=0;SR=15;ALG=PROD;AF=0.001265;NSAMP=36;MSQ=28.12;RECLASSIFIED;AC=37;AN=29240;NFAM=36
chr4	9040654	9040664	chr4	40647178	40647196	511524	3957.64	-	+	BND	LOW	511524_1	N	]chr4:40647187]N	511524_2	N	N[chr4:9040657[	SVTYPE=BND;POS=9040657;STRANDS=-+:41;IMPRECISE;CIPOS=-2,8;CIEND=-9,9;CIPOS95=-1,1;CIEND95=0,0;MATEID=511524_2;EVENT=511524;SU=41;PE=30;SR=11;ALG=PROD;AF=0.007044;NSAMP=206;MSQ=14.38;RECLASSIFIED;AC=206;AN=29246;NFAM=204	SVTYPE=BND;POS=40647187;STRANDS=-+:41;IMPRECISE;CIPOS=-9,9;CIEND=-2,8;CIPOS95=0,0;CIEND95=-1,1;MATEID=511524_1;EVENT=511524;SECONDARY;SU=41;PE=30;SR=11;ALG=PROD;AF=0.007044;NSAMP=206;MSQ=14.38;RECLASSIFIED;AC=206;AN=29246;NFAM=204
chr4	9040687	9040706	chr4	9041062	9041081	333129	39154.5	+	-	BND	LOW	333129_1	N	N[chr4:9041073[	333129_2	N	]chr4:9040697]N	SVTYPE=BND;POS=9040697;STRANDS=+-:5;CIPOS=-10,9;CIEND=-10,9;CIPOS95=0,0;CIEND95=0,0;MATEID=333129_2;EVENT=333129;SU=5;PE=0;SR=5;ALG=PROD;AF=0.02086;NSAMP=609;MSQ=50.74;RECLASSIFIED;AC=610;AN=29246;NFAM=604	SVTYPE=BND;POS=9041073;STRANDS=+-:5;CIPOS=-10,9;CIEND=-10,9;CIPOS95=0,0;CIEND95=0,0;MATEID=333129_1;EVENT=333129;SECONDARY;SU=5;PE=0;SR=5;ALG=PROD;AF=0.02086;NSAMP=609;MSQ=50.74;RECLASSIFIED;AC=610;AN=29246;NFAM=604
chr4	9040825	9041431	chr13	31889435	31890044	74678	650.89	+	+	BND	LOW	74678_1	N	N]chr13:31889465]	74678_2	N	N]chr4:9040855]	SVTYPE=BND;POS=9040855;STRANDS=++:4;IMPRECISE;CIPOS=-30,576;CIEND=-30,579;CIPOS95=-30,193;CIEND95=-30,178;MATEID=74678_2;EVENT=74678;SU=4;PE=4;SR=0;ALG=PROD;AF=0.0008548;NSAMP=25;MSQ=17.19;AC=25;AN=29246;NFAM=25	SVTYPE=BND;POS=31889465;STRANDS=++:4;IMPRECISE;CIPOS=-30,579;CIEND=-30,576;CIPOS95=-30,178;CIEND95=-30,193;MATEID=74678_1;EVENT=74678;SECONDARY;SU=4;PE=4;SR=0;ALG=PROD;AF=0.0008548;NSAMP=25;MSQ=17.19;AC=25;AN=29246;NFAM=25
chr4	9040834	9040931	chrX	109556479	109556836	82842	3066.56	-	-	BND	LOW	82842_1	N	[chrX:109556808[N	82842_2	N	[chr4:9040903[N	SVTYPE=BND;POS=9040903;STRANDS=--:8,+-:5;IMPRECISE;CIPOS=-68,29;CIEND=-328,29;CIPOS95=-38,29;CIEND95=-50,29;MATEID=82842_2;EVENT=82842;SU=13;PE=13;SR=0;ALG=PROD;AF=0.003077;NSAMP=90;MSQ=25.84;AC=90;AN=29246;NFAM=89	SVTYPE=BND;POS=109556808;STRANDS=--:8,+-:5;IMPRECISE;CIPOS=-328,29;CIEND=-68,29;CIPOS95=-50,29;CIEND95=-38,29;MATEID=82842_1;EVENT=82842;SECONDARY;SU=13;PE=13;SR=0;ALG=PROD;AF=0.003077;NSAMP=90;MSQ=25.84;AC=90;AN=29246;NFAM=89
chr4	9040836	9041247	chr4	40646873	40647151	333130	69592.8	+	-	BND	LOW	333130_1	N	N[chr4:40647143[	333130_2	N	]chr4:9040865]N	SVTYPE=BND;POS=9040865;STRANDS=+-:228;IMPRECISE;CIPOS=-29,382;CIEND=-269,9;CIPOS95=-25,25;CIEND95=-9,9;MATEID=333130_2;EVENT=333130;SU=228;PE=228;SR=0;ALG=PROD;AF=0.0488;NSAMP=1425;MSQ=34;RECLASSIFIED;AC=1427;AN=29244;NFAM=1407	SVTYPE=BND;POS=40647143;STRANDS=+-:228;IMPRECISE;CIPOS=-269,9;CIEND=-29,382;CIPOS95=-9,9;CIEND95=-25,25;MATEID=333130_1;EVENT=333130;SECONDARY;SU=228;PE=228;SR=0;ALG=PROD;AF=0.0488;NSAMP=1425;MSQ=34;RECLASSIFIED;AC=1427;AN=29244;NFAM=1407
chr4	9040908	9040925	chr16	18963454	18963471	75933	87.07	-	+	BND	LOW	75933_1	N	]chr16:18963463]N	75933_2	N	N[chr4:9040918[	SVTYPE=BND;POS=9040918;STRANDS=-+:4;CIPOS=-9,8;CIEND=-9,8;CIPOS95=0,0;CIEND95=0,0;MATEID=75933_2;EVENT=75933;SU=4;PE=0;SR=4;ALG=PROD;AF=0.000171;NSAMP=5;MSQ=15.28;AC=5;AN=29246;NFAM=5	SVTYPE=BND;POS=18963463;STRANDS=-+:4;CIPOS=-9,8;CIEND=-9,8;CIPOS95=0,0;CIEND95=0,0;MATEID=75933_1;EVENT=75933;SECONDARY;SU=4;PE=0;SR=4;ALG=PROD;AF=0.000171;NSAMP=5;MSQ=15.28;AC=5;AN=29246;NFAM=5
chr4	9040923	9040927	chr5	29784232	29784237	78282	29627.7	+	-	BND	LOW	78282_1	N	N[chr5:29784237[	78282_2	N	]chr4:9040924]N	SVTYPE=BND;POS=9040924;STRANDS=+-:1186;CIPOS=-1,3;CIEND=-4,1;CIPOS95=0,0;CIEND95=0,0;MATEID=78282_2;EVENT=78282;SU=1186;PE=898;SR=288;ALG=PROD;AF=0.02538;NSAMP=742;MSQ=29.41;AC=742;AN=29238;NFAM=739	SVTYPE=BND;POS=29784237;STRANDS=+-:1186;CIPOS=-4,1;CIEND=-1,3;CIPOS95=0,0;CIEND95=0,0;MATEID=78282_1;EVENT=78282;SECONDARY;SU=1186;PE=898;SR=288;ALG=PROD;AF=0.02538;NSAMP=742;MSQ=29.41;AC=742;AN=29238;NFAM=739
chr4	9041093	9041137	chr5	29784226	29784245	78285	26816.1	+	-	BND	LOW	78285_1	N	N[chr5:29784237[	78285_2	N	]chr4:9041128]N	SVTYPE=BND;POS=9041128;STRANDS=+-:29;CIPOS=-35,9;CIEND=-10,9;CIPOS95=0,0;CIEND95=0,0;MATEID=78285_2;EVENT=78285;SU=29;PE=23;SR=6;ALG=PROD;AF=0.02096;NSAMP=613;MSQ=30;AC=613;AN=29246;NFAM=609	SVTYPE=BND;POS=29784237;STRANDS=+-:29;CIPOS=-10,9;CIEND=-35,9;CIPOS95=0,0;CIEND95=0,0;MATEID=78285_1;EVENT=78285;SECONDARY;SU=29;PE=23;SR=6;ALG=PROD;AF=0.02096;NSAMP=613;MSQ=30;AC=613;AN=29246;NFAM=609
chr4	9041146	9041648	chr7	97895725	97896317	80380	58.1	-	-	BND	LOW	80380_1	N	[chr7:97896309[N	80380_2	N	[chr4:9041640[N	SVTYPE=BND;POS=9041640;STRANDS=--:4;IMPRECISE;CIPOS=-493,9;CIEND=-583,9;CIPOS95=-159,1;CIEND95=-199,1;MATEID=80380_2;EVENT=80380;SU=4;PE=4;SR=0;ALG=PROD;AF=0.0001368;NSAMP=4;MSQ=14.26;AC=4;AN=29246;NFAM=4	SVTYPE=BND;POS=97896309;STRANDS=--:4;IMPRECISE;CIPOS=-583,9;CIEND=-493,9;CIPOS95=-199,1;CIEND95=-159,1;MATEID=80380_1;EVENT=80380;SECONDARY;SU=4;PE=4;SR=0;ALG=PROD;AF=0.0001368;NSAMP=4;MSQ=14.26;AC=4;AN=29246;NFAM=4
chr4	9047758	9048162	chr8	12611798	12612267	80751	1202.52	-	-	BND	LOW	80751_1	N	[chr8:12612219[N	80751_2	N	[chr4:9048134[N	SVTYPE=BND;POS=9048134;STRANDS=--:21;IMPRECISE;CIPOS=-375,29;CIEND=-420,49;CIPOS95=-34,29;CIEND95=-70,49;MATEID=80751_2;EVENT=80751;SU=21;PE=21;SR=0;ALG=PROD;AF=0.000889;NSAMP=26;MSQ=45.53;AC=26;AN=29246;NFAM=26	SVTYPE=BND;POS=12612219;STRANDS=--:21;IMPRECISE;CIPOS=-420,49;CIEND=-375,29;CIPOS95=-70,49;CIEND95=-34,29;MATEID=80751_1;EVENT=80751;SECONDARY;SU=21;PE=21;SR=0;ALG=PROD;AF=0.000889;NSAMP=26;MSQ=45.53;AC=26;AN=29246;NFAM=26
chr4	9050912	9050931	chr4	9053974	9053990	333131	65.49	+	-	BND	LOW	333131_1	N	N[chr4:9053985[	333131_2	N	]chr4:9050922]N	SVTYPE=BND;POS=9050922;STRANDS=+-:5;IMPRECISE;CIPOS=-10,9;CIEND=-10,6;CIPOS95=-1,1;CIEND95=-1,0;MATEID=333131_2;EVENT=333131;SU=5;PE=2;SR=3;ALG=PROD;AF=3.419e-05;NSAMP=1;MSQ=65.49;RECLASSIFIED;AC=1;AN=29246;NFAM=1	SVTYPE=BND;POS=9053985;STRANDS=+-:5;IMPRECISE;CIPOS=-10,6;CIEND=-10,9;CIPOS95=-1,0;CIEND95=-1,1;MATEID=333131_1;EVENT=333131;SECONDARY;SU=5;PE=2;SR=3;ALG=PROD;AF=3.419e-05;NSAMP=1;MSQ=65.49;RECLASSIFIED;AC=1;AN=29246;NFAM=1
chr4	9053692	9054366	chr4	9586487	9586903	511525	95.8	-	+	DUP	PASS	511525	N	<DUP>	.	.	.	SVTYPE=DUP;POS=9054357;SVLEN=532140;END=9586497;STRANDS=-+:9;IMPRECISE;CIPOS=-665,9;CIEND=-10,406;CIPOS95=-96,2;CIEND95=-2,69;SU=9;PE=9;SR=0;ALG=PROD;AF=0.0001026;NSAMP=3;MSQ=29.64;AC=3;AN=29246;NFAM=3	.
chr4	9055767	9055810	chr4	9587731	9587810	333133	80657.4	+	-	BND	LOW	333133_1	N	N[chr4:9587806[	333133_2	N	]chr4:9055775]N	SVTYPE=BND;POS=9055775;STRANDS=+-:5201;IMPRECISE;CIPOS=-8,35;CIEND=-74,5;CIPOS95=-1,1;CIEND95=-1,1;MATEID=333133_2;EVENT=333133;SU=5201;PE=5201;SR=0;ALG=PROD;AF=0.02267;NSAMP=663;MSQ=82.11;RECLASSIFIED;AC=663;AN=29246;NFAM=645	SVTYPE=BND;POS=9587806;STRANDS=+-:5201;IMPRECISE;CIPOS=-74,5;CIEND=-8,35;CIPOS95=-1,1;CIEND95=-1,1;MATEID=333133_1;EVENT=333133;SECONDARY;SU=5201;PE=5201;SR=0;ALG=PROD;AF=0.02267;NSAMP=663;MSQ=82.11;RECLASSIFIED;AC=663;AN=29246;NFAM=645
chr4	9056900	9056917	chr16	64469781	64469798	76088	6.83	+	+	BND	LOW	76088_1	N	N]chr16:64469789]	76088_2	N	N]chr4:9056908]	SVTYPE=BND;POS=9056908;STRANDS=++:4;IMPRECISE;CIPOS=-8,9;CIEND=-8,9;CIPOS95=0,2;CIEND95=0,2;MATEID=76088_2;EVENT=76088;SU=4;PE=0;SR=4;ALG=PROD;AF=3.419e-05;NSAMP=1;MSQ=6.83;AC=1;AN=29246;NFAM=1	SVTYPE=BND;POS=64469789;STRANDS=++:4;IMPRECISE;CIPOS=-8,9;CIEND=-8,9;CIPOS95=0,2;CIEND95=0,2;MATEID=76088_1;EVENT=76088;SECONDARY;SU=4;PE=0;SR=4;ALG=PROD;AF=3.419e-05;NSAMP=1;MSQ=6.83;AC=1;AN=29246;NFAM=1
chr4	9057652	9058483	chr8	12543314	12544276	80749	31020.4	+	+	BND	LOW	80749_1	N	N]chr8:12543546]	80749_2	N	N]chr4:9057725]	SVTYPE=BND;POS=9057725;STRANDS=++:2794;IMPRECISE;CIPOS=-73,758;CIEND=-232,730;CIPOS95=-73,109;CIEND95=-67,67;MATEID=80749_2;EVENT=80749;SU=2794;PE=2794;SR=0;ALG=SUM;AF=0.01836;NSAMP=537;MSQ=49.05;RETAINED;AC=537;AN=29246;NFAM=535	SVTYPE=BND;POS=12543546;STRANDS=++:2794;IMPRECISE;CIPOS=-232,730;CIEND=-73,758;CIPOS95=-67,67;CIEND95=-73,109;MATEID=80749_1;EVENT=80749;SECONDARY;SU=2794;PE=2794;SR=0;ALG=SUM;AF=0.01836;NSAMP=537;MSQ=49.05;RETAINED;AC=537;AN=29246;NFAM=535
chr4	9058366	9059598	chr4	9059480	9060247	333134	702.01	+	-	DEL	PASS	333134	N	<DEL>	.	.	.	SVTYPE=DEL;POS=9058417;SVLEN=-1741;END=9060158;STRANDS=+-:33;IMPRECISE;CIPOS=-51,1181;CIEND=-678,89;CIPOS95=-51,558;CIEND95=-189,89;SU=33;PE=33;SR=0;ALG=SUM;AF=0.000171;NSAMP=5;MSQ=117.28;AC=5;AN=29246;NFAM=5	.
chr4	9061876	9061895	chr4	9063536	9063555	333135	533.59	+	-	DEL	PASS	333135	N	<DEL>	.	.	.	SVTYPE=DEL;POS=9061886;SVLEN=-1660;END=9063546;STRANDS=+-:9;IMPRECISE;CIPOS=-10,9;CIEND=-10,9;CIPOS95=-1,1;CIEND95=-1,0;SU=9;PE=7;SR=2;ALG=PROD;AF=3.419e-05;NSAMP=1;MSQ=533.59;AC=1;AN=29246;NFAM=1	.
chr4	9063125	9063142	chr4	9063216	9063233	333136	2780.56	+	-	BND	PASS	333136_1	N	N[chr4:9063226[	333136_2	N	]chr4:9063134]N	SVTYPE=BND;POS=9063134;STRANDS=+-:57;CIPOS=-9,8;CIEND=-9,8;CIPOS95=0,0;CIEND95=0,0;MATEID=333136_2;EVENT=333136;SU=57;PE=0;SR=57;ALG=PROD;AF=0.0002393;NSAMP=7;MSQ=324.12;RECLASSIFIED;AC=7;AN=29246;NFAM=5	SVTYPE=BND;POS=9063226;STRANDS=+-:57;CIPOS=-9,8;CIEND=-9,8;CIPOS95=0,0;CIEND95=0,0;MATEID=333136_1;EVENT=333136;SECONDARY;SU=57;PE=0;SR=57;ALG=PROD;AF=0.0002393;NSAMP=7;MSQ=324.12;RECLASSIFIED;AC=7;AN=29246;NFAM=5
chr4	9068755	9069035	chr4	9075317	9075604	333137	289.96	+	-	BND	LOW	333137_1	N	N[chr4:9075576[	333137_2	N	]chr4:9068785]N	SVTYPE=BND;POS=9068785;STRANDS=+-:24;IMPRECISE;CIPOS=-30,250;CIEND=-258,29;CIPOS95=-30,30;CIEND95=-25,25;MATEID=333137_2;EVENT=333137;SU=24;PE=24;SR=0;ALG=PROD;AF=6.839e-05;NSAMP=2;MSQ=144.98;RECLASSIFIED;AC=2;AN=29246;NFAM=2	SVTYPE=BND;POS=9075576;STRANDS=+-:24;IMPRECISE;CIPOS=-258,29;CIEND=-30,250;CIPOS95=-25,25;CIEND95=-30,30;MATEID=333137_1;EVENT=333137;SECONDARY;SU=24;PE=24;SR=0;ALG=PROD;AF=6.839e-05;NSAMP=2;MSQ=144.98;RECLASSIFIED;AC=2;AN=29246;NFAM=2
chr4	9071535	9072138	chr4	9090302	9090982	586417	24384.4	+	+	BND	LOW	586417_1	N	N]chr4:9090361]	586417_2	N	N]chr4:9071586]	SVTYPE=BND;POS=9071586;STRANDS=++:1923;IMPRECISE;CIPOS=-51,552;CIEND=-59,621;CIPOS95=-22,22;CIEND95=-59,63;MATEID=586417_2;EVENT=586417;SU=1923;PE=1921;SR=2;ALG=SUM;AF=0.007386;NSAMP=216;MSQ=83.53;AC=216;AN=29246;NFAM=207	SVTYPE=BND;POS=9090361;STRANDS=++:1923;IMPRECISE;CIPOS=-59,621;CIEND=-51,552;CIPOS95=-59,63;CIEND95=-22,22;MATEID=586417_1;EVENT=586417;SECONDARY;SU=1923;PE=1921;SR=2;ALG=SUM;AF=0.007386;NSAMP=216;MSQ=83.53;AC=216;AN=29246;NFAM=207
chr4	9073886	9073889	chr4	9097099	9097104	586418	41570.4	-	-	BND	LOW	586418_1	N	[chr4:9097102[N	586418_2	N	[chr4:9073889[N	SVTYPE=BND;POS=9073889;STRANDS=--:1328;CIPOS=-2,1;CIEND=-2,3;CIPOS95=0,0;CIEND95=0,0;MATEID=586418_2;EVENT=586418;SU=1328;PE=1086;SR=242;ALG=PROD;AF=0.007659;NSAMP=224;MSQ=128.83;AC=224;AN=29246;NFAM=217	SVTYPE=BND;POS=9097102;STRANDS=--:1328;CIPOS=-2,3;CIEND=-2,1;CIPOS95=0,0;CIEND95=0,0;MATEID=586418_1;EVENT=586418;SECONDARY;SU=1328;PE=1086;SR=242;ALG=PROD;AF=0.007659;NSAMP=224;MSQ=128.83;AC=224;AN=29246;NFAM=217
chr4	9088947	9089348	chr4	9119137	9119421	333139	667.17	+	-	DEL	PASS	333139	N	<DEL>	.	.	.	SVTYPE=DEL;POS=9088957;SVLEN=-30455;END=9119412;STRANDS=+-:6;IMPRECISE;CIPOS=-10,391;CIEND=-275,9;CIPOS95=0,126;CIEND95=-71,2;SU=6;PE=6;SR=0;ALG=PROD;AF=6.839e-05;NSAMP=2;MSQ=331.2;AC=2;AN=29246;NFAM=2	.
chr4	9092085	9092599	chr4	9635993	9636604	333140	50.72	+	-	BND	LOW	333140_1	N	N[chr4:9636596[	333140_2	N	]chr4:9092095]N	SVTYPE=BND;POS=9092095;STRANDS=+-:6;IMPRECISE;CIPOS=-10,504;CIEND=-602,9;CIPOS95=-2,81;CIEND95=-125,1;MATEID=333140_2;EVENT=333140;SU=6;PE=6;SR=0;ALG=PROD;AF=3.419e-05;NSAMP=1;MSQ=50.72;RECLASSIFIED;AC=1;AN=29246;NFAM=1	SVTYPE=BND;POS=9636596;STRANDS=+-:6;IMPRECISE;CIPOS=-602,9;CIEND=-10,504;CIPOS95=-125,1;CIEND95=-2,81;MATEID=333140_1;EVENT=333140;SECONDARY;SU=6;PE=6;SR=0;ALG=PROD;AF=3.419e-05;NSAMP=1;MSQ=50.72;RECLASSIFIED;AC=1;AN=29246;NFAM=1
chr4	9094101	9094120	chr4	9100924	9100943	511526	267.3	-	+	DUP	PASS	511526	N	<DUP>	.	.	.	SVTYPE=DUP;POS=9094111;SVLEN=6823;END=9100934;STRANDS=-+:19;CIPOS=-10,9;CIEND=-10,9;CIPOS95=0,0;CIEND95=0,0;SU=19;PE=13;SR=6;ALG=PROD;AF=3.419e-05;NSAMP=1;MSQ=266.38;AC=1;AN=29246;NFAM=1	.
chr4	9097850	9098329	chr11	3481734	3482182	73328	1152.76	+	+	BND	LOW	73328_1	N	N]chr11:3481764]	73328_2	N	N]chr4:9097880]	SVTYPE=BND;POS=9097880;STRANDS=++:17;IMPRECISE;CIPOS=-30,449;CIEND=-30,418;CIPOS95=-30,79;CIEND95=-30,53;MATEID=73328_2;EVENT=73328;SU=17;PE=17;SR=0;ALG=PROD;AF=0.0001368;NSAMP=4;MSQ=32.86;AC=4;AN=29246;NFAM=4	SVTYPE=BND;POS=3481764;STRANDS=++:17;IMPRECISE;CIPOS=-30,418;CIEND=-30,449;CIPOS95=-30,53;CIEND95=-30,79;MATEID=73328_1;EVENT=73328;SECONDARY;SU=17;PE=17;SR=0;ALG=PROD;AF=0.0001368;NSAMP=4;MSQ=32.86;AC=4;AN=29246;NFAM=4
chr4	9099848	9099857	chr4	9099919	9099928	333141	276.06	+	-	BND	PASS	333141_1	N	N[chr4:9099925[	333141_2	N	]chr4:9099853]N	SVTYPE=BND;POS=9099853;STRANDS=+-:7;CIPOS=-5,4;CIEND=-5,4;CIPOS95=0,0;CIEND95=0,0;MATEID=333141_2;EVENT=333141;SU=7;PE=0;SR=7;ALG=PROD;AF=3.419e-05;NSAMP=1;MSQ=275.72;RECLASSIFIED;AC=1;AN=29246;NFAM=1	SVTYPE=BND;POS=9099925;STRANDS=+-:7;CIPOS=-5,4;CIEND=-5,4;CIPOS95=0,0;CIEND95=0,0;MATEID=333141_1;EVENT=333141;SECONDARY;SU=7;PE=0;SR=7;ALG=PROD;AF=3.419e-05;NSAMP=1;MSQ=275.72;RECLASSIFIED;AC=1;AN=29246;NFAM=1
chr4	9099953	9100295	chr11	3478950	3479327	73327	844.71	-	-	BND	LOW	73327_1	N	[chr11:3479283[N	73327_2	N	[chr4:9100281[N	SVTYPE=BND;POS=9100281;STRANDS=--:43;IMPRECISE;CIPOS=-327,15;CIEND=-332,45;CIPOS95=-26,15;CIEND95=-24,24;MATEID=73327_2;EVENT=73327;SU=43;PE=43;SR=0;ALG=PROD;AF=0.0001368;NSAMP=4;MSQ=70.28;AC=4;AN=29246;NFAM=4	SVTYPE=BND;POS=3479283;STRANDS=--:43;IMPRECISE;CIPOS=-332,45;CIEND=-327,15;CIPOS95=-24,24;CIEND95=-26,15;MATEID=73327_1;EVENT=73327;SECONDARY;SU=43;PE=43;SR=0;ALG=PROD;AF=0.0001368;NSAMP=4;MSQ=70.28;AC=4;AN=29246;NFAM=4
chr4	9102881	9102886	chr4	9125274	9125280	333142	966359.0	+	-	DEL	PASS	333142	N	<DEL>	.	.	.	SVTYPE=DEL;POS=9102884;SVLEN=-22395;END=9125279;STRANDS=+-:37201;CIPOS=-3,2;CIEND=-5,1;CIPOS95=0,0;CIEND95=0,0;SU=37201;PE=37187;SR=14;ALG=PROD;AF=0.08401;NSAMP=2339;MSQ=218.47;MEDGQR=2.6;Q10GQR=2.46;AC=2457;AN=29246;NFAM=2204	.
chr4	9105476	9105867	chr7	6950523	6950766	79906	284.61	-	-	BND	LOW	79906_1	N	[chr7:6950743[N	79906_2	N	[chr4:9105839[N	SVTYPE=BND;POS=9105839;STRANDS=--:44;IMPRECISE;CIPOS=-362,29;CIEND=-219,24;CIPOS95=-48,29;CIEND95=-14,14;MATEID=79906_2;EVENT=79906;SU=44;PE=44;SR=0;ALG=PROD;AF=0.0002735;NSAMP=8;MSQ=32.82;AC=8;AN=29246;NFAM=8	SVTYPE=BND;POS=6950743;STRANDS=--:44;IMPRECISE;CIPOS=-219,24;CIEND=-362,29;CIPOS95=-14,14;CIEND95=-48,29;MATEID=79906_1;EVENT=79906;SECONDARY;SU=44;PE=44;SR=0;ALG=PROD;AF=0.0002735;NSAMP=8;MSQ=32.82;AC=8;AN=29246;NFAM=8
chr4	9110588	9110858	chr8	8186265	8186491	80726	18383.2	-	+	BND	LOW	80726_1	N	]chr8:8186275]N	80726_2	N	N[chr4:9110847[	SVTYPE=BND;POS=9110847;STRANDS=-+:516;IMPRECISE;CIPOS=-258,12;CIEND=-10,216;CIPOS95=-13,12;CIEND95=-3,3;MATEID=80726_2;EVENT=80726;SU=516;PE=516;SR=0;ALG=PROD;AF=0.01566;NSAMP=458;MSQ=32.1;AC=458;AN=29246;NFAM=456	SVTYPE=BND;POS=8186275;STRANDS=-+:516;IMPRECISE;CIPOS=-10,216;CIEND=-258,12;CIPOS95=-3,3;CIEND95=-13,12;MATEID=80726_1;EVENT=80726;SECONDARY;SU=516;PE=516;SR=0;ALG=PROD;AF=0.01566;NSAMP=458;MSQ=32.1;AC=458;AN=29246;NFAM=456
chr4	9114331	9114703	chr4	9651063	9651375	511528	128.49	-	+	DUP	PASS	511528	N	<DUP>	.	.	.	SVTYPE=DUP;POS=9114694;SVLEN=536379;END=9651073;STRANDS=-+:9;IMPRECISE;CIPOS=-363,9;CIEND=-10,302;CIPOS95=-73,2;CIEND95=-2,88;SU=9;PE=9;SR=0;ALG=PROD;AF=0.0001026;NSAMP=2;MSQ=55.84;AC=3;AN=29246;NFAM=2	.
chr4	9115190	9115365	chr4	9651582	9651700	511529	36857.6	-	+	BND	LOW	511529_1	N	]chr4:9651604]N	511529_2	N	N[chr4:9115360[	SVTYPE=BND;POS=9115360;STRANDS=-+:2675;IMPRECISE;CIPOS=-169,6;CIEND=-22,96;CIPOS95=-6,6;CIEND95=-1,1;MATEID=511529_2;EVENT=511529;SU=2675;PE=2675;SR=0;ALG=PROD;AF=0.0343;NSAMP=1000;MSQ=25.71;RECLASSIFIED;AC=1003;AN=29246;NFAM=976	SVTYPE=BND;POS=9651604;STRANDS=-+:2675;IMPRECISE;CIPOS=-22,96;CIEND=-169,6;CIPOS95=-1,1;CIEND95=-6,6;MATEID=511529_1;EVENT=511529;SECONDARY;SU=2675;PE=2675;SR=0;ALG=PROD;AF=0.0343;NSAMP=1000;MSQ=25.71;RECLASSIFIED;AC=1003;AN=29246;NFAM=976
chr4	9115559	9115907	chr4	9651752	9651806	333143	4802.33	+	-	BND	LOW	333143_1	N	N[chr4:9651796[	333143_2	N	]chr4:9115570]N	SVTYPE=BND;POS=9115570;STRANDS=+-:308;IMPRECISE;CIPOS=-11,337;CIEND=-43,11;CIPOS95=-11,21;CIEND95=-2,2;MATEID=333143_2;EVENT=333143;SU=308;PE=308;SR=0;ALG=PROD;AF=0.004582;NSAMP=134;MSQ=27.08;RECLASSIFIED;AC=134;AN=29246;NFAM=134	SVTYPE=BND;POS=9651796;STRANDS=+-:308;IMPRECISE;CIPOS=-43,11;CIEND=-11,337;CIPOS95=-2,2;CIEND95=-11,21;MATEID=333143_1;EVENT=333143;SECONDARY;SU=308;PE=308;SR=0;ALG=PROD;AF=0.004582;NSAMP=134;MSQ=27.08;RECLASSIFIED;AC=134;AN=29246;NFAM=134
chr4	9115716	9115986	chr4	9652307	9652622	511530	143.16	-	+	BND	LOW	511530_1	N	]chr4:9652317]N	511530_2	N	N[chr4:9115978[	SVTYPE=BND;POS=9115978;STRANDS=-+:11;IMPRECISE;CIPOS=-261,9;CIEND=-10,305;CIPOS95=-56,2;CIEND95=-2,94;MATEID=511530_2;EVENT=511530;SU=11;PE=11;SR=0;ALG=PROD;AF=3.419e-05;NSAMP=1;MSQ=142.8;RECLASSIFIED;AC=1;AN=29246;NFAM=1	SVTYPE=BND;POS=9652317;STRANDS=-+:11;IMPRECISE;CIPOS=-10,305;CIEND=-261,9;CIPOS95=-2,94;CIEND95=-56,2;MATEID=511530_1;EVENT=511530;SECONDARY;SU=11;PE=11;SR=0;ALG=PROD;AF=3.419e-05;NSAMP=1;MSQ=142.8;RECLASSIFIED;AC=1;AN=29246;NFAM=1
chr4	9116010	9116384	chr4	9652018	9652361	333144	98.36	+	-	BND	LOW	333144_1	N	N[chr4:9652353[	333144_2	N	]chr4:9116020]N	SVTYPE=BND;POS=9116020;STRANDS=+-:9;IMPRECISE;CIPOS=-10,364;CIEND=-334,9;CIPOS95=-1,107;CIEND95=-83,2;MATEID=333144_2;EVENT=333144;SU=9;PE=9;SR=0;ALG=PROD;AF=3.419e-05;NSAMP=1;MSQ=74.7;RECLASSIFIED;AC=1;AN=29246;NFAM=1	SVTYPE=BND;POS=9652353;STRANDS=+-:9;IMPRECISE;CIPOS=-334,9;CIEND=-10,364;CIPOS95=-83,2;CIEND95=-1,107;MATEID=333144_1;EVENT=333144;SECONDARY;SU=9;PE=9;SR=0;ALG=PROD;AF=3.419e-05;NSAMP=1;MSQ=74.7;RECLASSIFIED;AC=1;AN=29246;NFAM=1
chr4	9117534	9117953	chr4	9653447	9653993	333145	33.37	+	-	BND	LOW	333145_1	N	N[chr4:9653985[	333145_2	N	]chr4:9117544]N	SVTYPE=BND;POS=9117544;STRANDS=+-:4;IMPRECISE;CIPOS=-10,409;CIEND=-537,9;CIPOS95=-2,125;CIEND95=-172,1;MATEID=333145_2;EVENT=333145;SU=4;PE=4;SR=0;ALG=PROD;AF=3.419e-05;NSAMP=1;MSQ=32.81;RECLASSIFIED;AC=1;AN=29246;NFAM=1	SVTYPE=BND;POS=9653985;STRANDS=+-:4;IMPRECISE;CIPOS=-537,9;CIEND=-10,409;CIPOS95=-172,1;CIEND95=-2,125;MATEID=333145_1;EVENT=333145;SECONDARY;SU=4;PE=4;SR=0;ALG=PROD;AF=3.419e-05;NSAMP=1;MSQ=32.81;RECLASSIFIED;AC=1;AN=29246;NFAM=1
chr4	9119598	9119598	chr4	9119689	9119689	333146	186682.0	+	-	BND	LOW	333146_1	N	N[chr4:9119690[	333146_2	N	]chr4:9119598]N	SVTYPE=BND;POS=9119598;STRANDS=+-:3963;CIPOS=0,0;CIEND=0,0;CIPOS95=0,0;CIEND95=0,0;MATEID=333146_2;EVENT=333146;SU=3963;PE=9;SR=3954;ALG=PROD;AF=0.02724;NSAMP=725;MSQ=222.19;RECLASSIFIED;AC=791;AN=29038;NFAM=693	SVTYPE=BND;POS=9119690;STRANDS=+-:3963;CIPOS=0,0;CIEND=0,0;CIPOS95=0,0;CIEND95=0,0;MATEID=333146_1;EVENT=333146;SECONDARY;SU=3963;PE=9;SR=3954;ALG=PROD;AF=0.02724;NSAMP=725;MSQ=222.19;RECLASSIFIED;AC=791;AN=29038;NFAM=693
chr4	9124390	9124838	chr4	9661035	9661566	511531	550.24	-	+	BND	LOW	511531_1	N	]chr4:9661045]N	511531_2	N	N[chr4:9124830[	SVTYPE=BND;POS=9124830;STRANDS=-+:6;IMPRECISE;CIPOS=-439,9;CIEND=-10,521;CIPOS95=-97,2;CIEND95=-2,112;MATEID=511531_2;EVENT=511531;SU=6;PE=6;SR=0;ALG=PROD;AF=0.0003419;NSAMP=10;MSQ=36.72;RECLASSIFIED;AC=10;AN=29246;NFAM=10	SVTYPE=BND;POS=9661045;STRANDS=-+:6;IMPRECISE;CIPOS=-10,521;CIEND=-439,9;CIPOS95=-2,112;CIEND95=-97,2;MATEID=511531_1;EVENT=511531;SECONDARY;SU=6;PE=6;SR=0;ALG=PROD;AF=0.0003419;NSAMP=10;MSQ=36.72;RECLASSIFIED;AC=10;AN=29246;NFAM=10
chr4	9124878	9125051	chr4	9660727	9660987	333148	965.41	+	-	BND	LOW	333148_1	N	N[chr4:9660959[	333148_2	N	]chr4:9124908]N	SVTYPE=BND;POS=9124908;STRANDS=+-:62;IMPRECISE;CIPOS=-30,143;CIEND=-231,29;CIPOS95=-21,21;CIEND95=-20,20;MATEID=333148_2;EVENT=333148;SU=62;PE=62;SR=0;ALG=PROD;AF=0.0003077;NSAMP=9;MSQ=76.81;RECLASSIFIED;AC=9;AN=29246;NFAM=9	SVTYPE=BND;POS=9660959;STRANDS=+-:62;IMPRECISE;CIPOS=-231,29;CIEND=-30,143;CIPOS95=-20,20;CIEND95=-21,21;MATEID=333148_1;EVENT=333148;SECONDARY;SU=62;PE=62;SR=0;ALG=PROD;AF=0.0003077;NSAMP=9;MSQ=76.81;RECLASSIFIED;AC=9;AN=29246;NFAM=9
chr4	9125294	9125654	chr4	9661829	9662213	511532	1362.77	-	+	BND	LOW	511532_1	N	]chr4:9661851]N	511532_2	N	N[chr4:9125626[	SVTYPE=BND;POS=9125626;STRANDS=-+:52;IMPRECISE;CIPOS=-331,29;CIEND=-22,362;CIPOS95=-28,28;CIEND95=-22,23;MATEID=511532_2;EVENT=511532;SU=52;PE=52;SR=0;ALG=PROD;AF=0.0005129;NSAMP=15;MSQ=57.04;RECLASSIFIED;AC=15;AN=29246;NFAM=15	SVTYPE=BND;POS=9661851;STRANDS=-+:52;IMPRECISE;CIPOS=-22,362;CIEND=-331,29;CIPOS95=-22,23;CIEND95=-28,28;MATEID=511532_1;EVENT=511532;SECONDARY;SU=52;PE=52;SR=0;ALG=PROD;AF=0.0005129;NSAMP=15;MSQ=57.04;RECLASSIFIED;AC=15;AN=29246;NFAM=15
chr4	9125361	9125771	chr4	9661094	9661538	333149	568.78	+	-	BND	LOW	333149_1	N	N[chr4:9661530[	333149_2	N	]chr4:9125371]N	SVTYPE=BND;POS=9125371;STRANDS=+-:7;IMPRECISE;CIPOS=-10,400;CIEND=-435,9;CIPOS95=-2,86;CIEND95=-81,2;MATEID=333149_2;EVENT=333149;SU=7;PE=7;SR=0;ALG=PROD;AF=0.000171;NSAMP=5;MSQ=70.38;RECLASSIFIED;AC=5;AN=29246;NFAM=5	SVTYPE=BND;POS=9661530;STRANDS=+-:7;IMPRECISE;CIPOS=-435,9;CIEND=-10,400;CIPOS95=-81,2;CIEND95=-2,86;MATEID=333149_1;EVENT=333149;SECONDARY;SU=7;PE=7;SR=0;ALG=PROD;AF=0.000171;NSAMP=5;MSQ=70.38;RECLASSIFIED;AC=5;AN=29246;NFAM=5
chr4	9125588	9125595	chr4	9125680	9125687	333147	265.54	+	-	DEL	PASS	333147	N	<DEL>	.	.	.	SVTYPE=DEL;POS=9125592;SVLEN=-92;END=9125684;STRANDS=+-:9;CIPOS=-4,3;CIEND=-4,3;CIPOS95=0,0;CIEND95=0,0;SU=9;PE=0;SR=9;ALG=PROD;AF=3.419e-05;NSAMP=1;MSQ=260.75;AC=1;AN=29246;NFAM=1	.
chr4	9136951	9136967	chr4	9143437	9143456	333150	265.39	+	-	DEL	PASS	333150	N	<DEL>	.	.	.	SVTYPE=DEL;POS=9136958;SVLEN=-6489;END=9143447;STRANDS=+-:7;IMPRECISE;CIPOS=-7,9;CIEND=-10,9;CIPOS95=-1,3;CIEND95=-3,1;SU=7;PE=6;SR=1;ALG=PROD;AF=3.419e-05;NSAMP=1;MSQ=260.62;AC=1;AN=29246;NFAM=1	.
chr4	9137549	9138050	chr4	9674299	9674774	511533	86.95	-	+	BND	LOW	511533_1	N	]chr4:9674329]N	511533_2	N	N[chr4:9138022[	SVTYPE=BND;POS=9138022;STRANDS=-+:12;IMPRECISE;CIPOS=-472,29;CIEND=-30,445;CIPOS95=-121,29;CIEND95=-30,80;MATEID=511533_2;EVENT=511533;SU=12;PE=12;SR=0;ALG=PROD;AF=6.839e-05;NSAMP=2;MSQ=43.48;RECLASSIFIED;AC=2;AN=29246;NFAM=2	SVTYPE=BND;POS=9674329;STRANDS=-+:12;IMPRECISE;CIPOS=-30,445;CIEND=-472,29;CIPOS95=-30,80;CIEND95=-121,29;MATEID=511533_1;EVENT=511533;SECONDARY;SU=12;PE=12;SR=0;ALG=PROD;AF=6.839e-05;NSAMP=2;MSQ=43.48;RECLASSIFIED;AC=2;AN=29246;NFAM=2
chr4	9138260	9138778	chr4	9674073	9674552	333151	56.89	+	-	BND	LOW	333151_1	N	N[chr4:9674544[	333151_2	N	]chr4:9138270]N	SVTYPE=BND;POS=9138270;STRANDS=+-:6;IMPRECISE;CIPOS=-10,508;CIEND=-470,9;CIPOS95=-1,156;CIEND95=-120,2;MATEID=333151_2;EVENT=333151;SU=6;PE=6;SR=0;ALG=PROD;AF=6.839e-05;NSAMP=2;MSQ=16.41;RECLASSIFIED;AC=2;AN=29246;NFAM=2	SVTYPE=BND;POS=9674544;STRANDS=+-:6;IMPRECISE;CIPOS=-470,9;CIEND=-10,508;CIPOS95=-120,2;CIEND95=-1,156;MATEID=333151_1;EVENT=333151;SECONDARY;SU=6;PE=6;SR=0;ALG=PROD;AF=6.839e-05;NSAMP=2;MSQ=16.41;RECLASSIFIED;AC=2;AN=29246;NFAM=2
chr4	9138934	9139152	chr4	9675485	9675753	511534	2102.95	-	+	BND	LOW	511534_1	N	]chr4:9675503]N	511534_2	N	N[chr4:9139143[	SVTYPE=BND;POS=9139143;STRANDS=-+:362;IMPRECISE;CIPOS=-208,10;CIEND=-18,250;CIPOS95=-3,3;CIEND95=-4,4;MATEID=511534_2;EVENT=511534;SU=362;PE=362;SR=0;ALG=PROD;AF=0.001094;NSAMP=32;MSQ=41.78;RECLASSIFIED;AC=32;AN=29246;NFAM=31	SVTYPE=BND;POS=9675503;STRANDS=-+:362;IMPRECISE;CIPOS=-18,250;CIEND=-208,10;CIPOS95=-4,4;CIEND95=-3,3;MATEID=511534_1;EVENT=511534;SECONDARY;SU=362;PE=362;SR=0;ALG=PROD;AF=0.001094;NSAMP=32;MSQ=41.78;RECLASSIFIED;AC=32;AN=29246;NFAM=31
chr4	9138961	9139121	chr4	9674905	9675162	333152	4323.95	+	-	BND	LOW	333152_1	N	N[chr4:9675153[	333152_2	N	]chr4:9138975]N	SVTYPE=BND;POS=9138975;STRANDS=+-:439;IMPRECISE;CIPOS=-14,146;CIEND=-247,10;CIPOS95=-2,2;CIEND95=-3,3;MATEID=333152_2;EVENT=333152;SU=439;PE=439;SR=0;ALG=PROD;AF=0.001334;NSAMP=39;MSQ=61.77;RECLASSIFIED;AC=39;AN=29246;NFAM=38	SVTYPE=BND;POS=9675153;STRANDS=+-:439;IMPRECISE;CIPOS=-247,10;CIEND=-14,146;CIPOS95=-3,3;CIEND95=-2,2;MATEID=333152_1;EVENT=333152;SECONDARY;SU=439;PE=439;SR=0;ALG=PROD;AF=0.001334;NSAMP=39;MSQ=61.77;RECLASSIFIED;AC=39;AN=29246;NFAM=38
chr4	9140514	9140524	chr4	9140774	9140793	586419	80.66	+	+	BND	LOW	586419_1	N	N]chr4:9140784]	586419_2	N	N]chr4:9140524]	SVTYPE=BND;POS=9140524;STRANDS=++:7;IMPRECISE;CIPOS=-10,0;CIEND=-10,9;CIPOS95=-10,0;CIEND95=-1,1;MATEID=586419_2;EVENT=586419;SU=7;PE=5;SR=2;ALG=PROD;AF=3.419e-05;NSAMP=1;MSQ=80.65;AC=1;AN=29246;NFAM=1	SVTYPE=BND;POS=9140784;STRANDS=++:7;IMPRECISE;CIPOS=-10,9;CIEND=-10,0;CIPOS95=-1,1;CIEND95=-10,0;MATEID=586419_1;EVENT=586419;SECONDARY;SU=7;PE=5;SR=2;ALG=PROD;AF=3.419e-05;NSAMP=1;MSQ=80.65;AC=1;AN=29246;NFAM=1
chr4	9141447	9142106	chr11	71773213	71773983	73631	91.0	-	+	BND	LOW	73631_1	N	]chr11:71773257]N	73631_2	N	N[chr4:9142043[	SVTYPE=BND;POS=9142043;STRANDS=-+:17;IMPRECISE;CIPOS=-595,64;CIEND=-44,726;CIPOS95=-136,64;CIEND95=-44,186;MATEID=73631_2;EVENT=73631;SU=17;PE=17;SR=0;ALG=SUM;AF=0.0001368;NSAMP=4;MSQ=11.19;AC=4;AN=29246;NFAM=4	SVTYPE=BND;POS=71773257;STRANDS=-+:17;IMPRECISE;CIPOS=-44,726;CIEND=-595,64;CIPOS95=-44,186;CIEND95=-136,64;MATEID=73631_1;EVENT=73631;SECONDARY;SU=17;PE=17;SR=0;ALG=SUM;AF=0.0001368;NSAMP=4;MSQ=11.19;AC=4;AN=29246;NFAM=4
chr4	9141964	9142507	chr6	102481166	102481916	79551	142.51	+	-	BND	LOW	79551_1	N	N[chr6:102481888[	79551_2	N	]chr4:9141994]N	SVTYPE=BND;POS=9141994;STRANDS=+-:9;IMPRECISE;CIPOS=-30,513;CIEND=-721,29;CIPOS95=-30,78;CIEND95=-106,29;MATEID=79551_2;EVENT=79551;SU=9;PE=9;SR=0;ALG=PROD;AF=0.000171;NSAMP=5;MSQ=16.53;AC=5;AN=29246;NFAM=5	SVTYPE=BND;POS=102481888;STRANDS=+-:9;IMPRECISE;CIPOS=-721,29;CIEND=-30,513;CIPOS95=-106,29;CIEND95=-30,78;MATEID=79551_1;EVENT=79551;SECONDARY;SU=9;PE=9;SR=0;ALG=PROD;AF=0.000171;NSAMP=5;MSQ=16.53;AC=5;AN=29246;NFAM=5
chr4	9141978	9141995	chr6	133175764	133175781	79696	45.38	-	-	BND	LOW	79696_1	N	[chr6:133175774[N	79696_2	N	[chr4:9141988[N	SVTYPE=BND;POS=9141988;STRANDS=--:4;CIPOS=-9,8;CIEND=-9,8;CIPOS95=0,0;CIEND95=0,0;MATEID=79696_2;EVENT=79696;SU=4;PE=0;SR=4;ALG=PROD;AF=0.0001026;NSAMP=3;MSQ=9.68;AC=3;AN=29246;NFAM=3	SVTYPE=BND;POS=133175774;STRANDS=--:4;CIPOS=-9,8;CIEND=-9,8;CIPOS95=0,0;CIEND95=0,0;MATEID=79696_1;EVENT=79696;SECONDARY;SU=4;PE=0;SR=4;ALG=PROD;AF=0.0001026;NSAMP=3;MSQ=9.68;AC=3;AN=29246;NFAM=3
chr4	9145382	9145863	chr4	9681165	9681552	333153	17.79	+	-	BND	LOW	333153_1	N	N[chr4:9681544[	333153_2	N	]chr4:9145392]N	SVTYPE=BND;POS=9145392;STRANDS=+-:5;IMPRECISE;CIPOS=-10,471;CIEND=-378,9;CIPOS95=-2,127;CIEND95=-88,2;MATEID=333153_2;EVENT=333153;SU=5;PE=5;SR=0;ALG=PROD;AF=3.419e-05;NSAMP=1;MSQ=17.79;RECLASSIFIED;AC=1;AN=29246;NFAM=1	SVTYPE=BND;POS=9681544;STRANDS=+-:5;IMPRECISE;CIPOS=-378,9;CIEND=-10,471;CIPOS95=-88,2;CIEND95=-2,127;MATEID=333153_1;EVENT=333153;SECONDARY;SU=5;PE=5;SR=0;ALG=PROD;AF=3.419e-05;NSAMP=1;MSQ=17.79;RECLASSIFIED;AC=1;AN=29246;NFAM=1
chr4	9146719	9147050	chr4	9149983	9150273	333154	211.82	+	-	DEL	PASS	333154	N	<DEL>	.	.	.	SVTYPE=DEL;POS=9146729;SVLEN=-3535;END=9150264;STRANDS=+-:7;IMPRECISE;CIPOS=-10,321;CIEND=-281,9;CIPOS95=-1,103;CIEND95=-65,2;SU=7;PE=7;SR=0;ALG=PROD;AF=3.419e-05;NSAMP=1;MSQ=209.78;AC=1;AN=29246;NFAM=1	.
chr4	9151030	9151480	chr8	8226022	8226380	80729	95.74	+	-	BND	LOW	80729_1	N	N[chr8:8226372[	80729_2	N	]chr4:9151040]N	SVTYPE=BND;POS=9151040;STRANDS=+-:6;IMPRECISE;CIPOS=-10,440;CIEND=-349,9;CIPOS95=-1,114;CIEND95=-89,2;MATEID=80729_2;EVENT=80729;SU=6;PE=6;SR=0;ALG=PROD;AF=3.419e-05;NSAMP=1;MSQ=95.74;AC=1;AN=29246;NFAM=1	SVTYPE=BND;POS=8226372;STRANDS=+-:6;IMPRECISE;CIPOS=-349,9;CIEND=-10,440;CIPOS95=-89,2;CIEND95=-1,114;MATEID=80729_1;EVENT=80729;SECONDARY;SU=6;PE=6;SR=0;ALG=PROD;AF=3.419e-05;NSAMP=1;MSQ=95.74;AC=1;AN=29246;NFAM=1
chr4	9157876	9158091	chr4	9695733	9695813	511536	12201.7	-	+	BND	LOW	511536_1	N	]chr4:9695743]N	511536_2	N	N[chr4:9158062[	SVTYPE=BND;POS=9158062;STRANDS=-+:886;IMPRECISE;CIPOS=-185,30;CIEND=-10,70;CIPOS95=-6,6;CIEND95=-2,2;MATEID=511536_2;EVENT=511536;SU=886;PE=886;SR=0;ALG=PROD;AF=0.009198;NSAMP=256;MSQ=38.06;RECLASSIFIED;AC=269;AN=29246;NFAM=249	SVTYPE=BND;POS=9695743;STRANDS=-+:886;IMPRECISE;CIPOS=-10,70;CIEND=-185,30;CIPOS95=-2,2;CIEND95=-6,6;MATEID=511536_1;EVENT=511536;SECONDARY;SU=886;PE=886;SR=0;ALG=PROD;AF=0.009198;NSAMP=256;MSQ=38.06;RECLASSIFIED;AC=269;AN=29246;NFAM=249
chr4	9158304	9158661	chr4	9695638	9695839	333155	17299.7	+	-	BND	LOW	333155_1	N	N[chr4:9695828[	333155_2	N	]chr4:9158314]N	SVTYPE=BND;POS=9158314;STRANDS=+-:314;IMPRECISE;CIPOS=-10,347;CIEND=-189,12;CIPOS95=-10,26;CIEND95=-3,3;MATEID=333155_2;EVENT=333155;SU=314;PE=314;SR=0;ALG=PROD;AF=0.008069;NSAMP=236;MSQ=59.17;RECLASSIFIED;AC=236;AN=29246;NFAM=232	SVTYPE=BND;POS=9695828;STRANDS=+-:314;IMPRECISE;CIPOS=-189,12;CIEND=-10,347;CIPOS95=-3,3;CIEND95=-10,26;MATEID=333155_1;EVENT=333155;SECONDARY;SU=314;PE=314;SR=0;ALG=PROD;AF=0.008069;NSAMP=236;MSQ=59.17;RECLASSIFIED;AC=236;AN=29246;NFAM=232
chr4	9158879	9159115	chr4	9696725	9696859	511537	7935.98	-	+	BND	LOW	511537_1	N	]chr4:9696735]N	511537_2	N	N[chr4:9159102[	SVTYPE=BND;POS=9159102;STRANDS=-+:763;IMPRECISE;CIPOS=-222,14;CIEND=-10,124;CIPOS95=-7,7;CIEND95=-2,2;MATEID=511537_2;EVENT=511537;SU=763;PE=763;SR=0;ALG=PROD;AF=0.006975;NSAMP=200;MSQ=30.42;RECLASSIFIED;AC=204;AN=29246;NFAM=195	SVTYPE=BND;POS=9696735;STRANDS=-+:763;IMPRECISE;CIPOS=-10,124;CIEND=-222,14;CIPOS95=-2,2;CIEND95=-7,7;MATEID=511537_1;EVENT=511537;SECONDARY;SU=763;PE=763;SR=0;ALG=PROD;AF=0.006975;NSAMP=200;MSQ=30.42;RECLASSIFIED;AC=204;AN=29246;NFAM=195
chr4	9159251	9159537	chr4	9696300	9696445	333157	7155.94	+	-	BND	LOW	333157_1	N	N[chr4:9696397[	333157_2	N	]chr4:9159301]N	SVTYPE=BND;POS=9159301;STRANDS=+-:10;IMPRECISE;CIPOS=-50,236;CIEND=-96,49;CIPOS95=-41,41;CIEND95=-20,20;MATEID=333157_2;EVENT=333157;SU=10;PE=10;SR=0;ALG=PROD;AF=0.003898;NSAMP=114;MSQ=44.17;RECLASSIFIED;AC=114;AN=29246;NFAM=111	SVTYPE=BND;POS=9696397;STRANDS=+-:10;IMPRECISE;CIPOS=-96,49;CIEND=-50,236;CIPOS95=-20,20;CIEND95=-41,41;MATEID=333157_1;EVENT=333157;SECONDARY;SU=10;PE=10;SR=0;ALG=PROD;AF=0.003898;NSAMP=114;MSQ=44.17;RECLASSIFIED;AC=114;AN=29246;NFAM=111
chr4	9159328	9159553	chr4	9696743	9696780	333156	15690.0	+	-	BND	LOW	333156_1	N	N[chr4:9696772[	333156_2	N	]chr4:9159338]N	SVTYPE=BND;POS=9159338;STRANDS=+-:867;IMPRECISE;CIPOS=-10,215;CIEND=-28,9;CIPOS95=-8,8;CIEND95=-1,1;MATEID=333156_2;EVENT=333156;SU=867;PE=867;SR=0;ALG=PROD;AF=0.007215;NSAMP=211;MSQ=56.82;RECLASSIFIED;AC=211;AN=29246;NFAM=205	SVTYPE=BND;POS=9696772;STRANDS=+-:867;IMPRECISE;CIPOS=-28,9;CIEND=-10,215;CIPOS95=-1,1;CIEND95=-8,8;MATEID=333156_1;EVENT=333156;SECONDARY;SU=867;PE=867;SR=0;ALG=PROD;AF=0.007215;NSAMP=211;MSQ=56.82;RECLASSIFIED;AC=211;AN=29246;NFAM=205
chr4	9163963	9164676	chr11	71798629	71799357	73633	207.12	-	+	BND	LOW	73633_1	N	]chr11:71798703]N	73633_2	N	N[chr4:9164526[	SVTYPE=BND;POS=9164526;STRANDS=-+:14;IMPRECISE;CIPOS=-562,151;CIEND=-74,654;CIPOS95=-128,128;CIEND95=-74,203;MATEID=73633_2;EVENT=73633;SU=14;PE=14;SR=0;ALG=SUM;AF=0.0003761;NSAMP=11;MSQ=18.4;AC=11;AN=29246;NFAM=11	SVTYPE=BND;POS=71798703;STRANDS=-+:14;IMPRECISE;CIPOS=-74,654;CIEND=-562,151;CIPOS95=-74,203;CIEND95=-128,128;MATEID=73633_1;EVENT=73633;SECONDARY;SU=14;PE=14;SR=0;ALG=SUM;AF=0.0003761;NSAMP=11;MSQ=18.4;AC=11;AN=29246;NFAM=11
chr4	9164796	9165350	chr11	71798659	71799015	73632	284.84	+	-	BND	LOW	73632_1	N	N[chr11:71798987[	73632_2	N	]chr4:9164825]N	SVTYPE=BND;POS=9164825;STRANDS=+-:27;IMPRECISE;CIPOS=-29,525;CIEND=-327,29;CIPOS95=-29,84;CIEND95=-18,18;MATEID=73632_2;EVENT=73632;SU=27;PE=27;SR=0;ALG=PROD;AF=3.419e-05;NSAMP=1;MSQ=56.79;AC=1;AN=29246;NFAM=1	SVTYPE=BND;POS=71798987;STRANDS=+-:27;IMPRECISE;CIPOS=-327,29;CIEND=-29,525;CIPOS95=-18,18;CIEND95=-29,84;MATEID=73632_1;EVENT=73632;SECONDARY;SU=27;PE=27;SR=0;ALG=PROD;AF=3.419e-05;NSAMP=1;MSQ=56.79;AC=1;AN=29246;NFAM=1
chr4	9168768	9168997	chr4	9170998	9171452	511538	10374.9	-	+	DUP	PASS	511538	N	<DUP>	.	.	.	SVTYPE=DUP;POS=9168988;SVLEN=2020;END=9171008;STRANDS=-+:5;IMPRECISE;CIPOS=-220,9;CIEND=-10,444;CIPOS95=-88,3;CIEND95=-2,127;SU=5;PE=5;SR=0;ALG=PROD;AF=0.0001271;NSAMP=1;MSQ=49.69;AC=1;AN=7866;NFAM=1	.
chr4	9177427	9177714	chr12	8219913	8220240	73963	7134.27	-	-	BND	LOW	73963_1	N	[chr12:8220192[N	73963_2	N	[chr4:9177703[N	SVTYPE=BND;POS=9177703;STRANDS=--:309;IMPRECISE;CIPOS=-275,12;CIEND=-278,49;CIPOS95=-5,5;CIEND95=-6,6;MATEID=73963_2;EVENT=73963;SU=309;PE=309;SR=0;ALG=PROD;AF=0.006975;NSAMP=204;MSQ=28.21;AC=204;AN=29246;NFAM=204	SVTYPE=BND;POS=8220192;STRANDS=--:309;IMPRECISE;CIPOS=-278,49;CIEND=-275,12;CIPOS95=-6,6;CIEND95=-5,5;MATEID=73963_1;EVENT=73963;SECONDARY;SU=309;PE=309;SR=0;ALG=PROD;AF=0.006975;NSAMP=204;MSQ=28.21;AC=204;AN=29246;NFAM=204
chr4	9178330	9178764	chr12	8218819	8219349	73962	2747.02	-	-	BND	LOW	73962_1	N	[chr12:8219340[N	73962_2	N	[chr4:9178754[N	SVTYPE=BND;POS=9178754;STRANDS=--:69;IMPRECISE;CIPOS=-423,11;CIEND=-520,10;CIPOS95=-50,11;CIEND95=-87,10;MATEID=73962_2;EVENT=73962;SU=69;PE=69;SR=0;AF=0.003009;NSAMP=88;MSQ=20.95;AC=88;AN=29246;NFAM=88	SVTYPE=BND;POS=8219340;STRANDS=--:69;IMPRECISE;CIPOS=-520,10;CIEND=-423,11;CIPOS95=-87,10;CIEND95=-50,11;MATEID=73962_1;EVENT=73962;SECONDARY;SU=69;PE=69;SR=0;AF=0.003009;NSAMP=88;MSQ=20.95;AC=88;AN=29246;NFAM=88
chr4	9187331	9187390	chr4	9188292	9188346	333159	17946.3	+	-	BND	PASS	333159_1	N	N[chr4:9188323[	333159_2	N	]chr4:9187361]N	SVTYPE=BND;POS=9187361;STRANDS=+-:14;IMPRECISE;CIPOS=-30,29;CIEND=-30,24;CIPOS95=-3,3;CIEND95=-3,3;MATEID=333159_2;EVENT=333159;SU=14;PE=13;SR=1;ALG=PROD;AF=0.0005008;NSAMP=4;MSQ=339.61;RECLASSIFIED;AC=8;AN=15976;NFAM=3	SVTYPE=BND;POS=9188323;STRANDS=+-:14;IMPRECISE;CIPOS=-30,24;CIEND=-30,29;CIPOS95=-3,3;CIEND95=-3,3;MATEID=333159_1;EVENT=333159;SECONDARY;SU=14;PE=13;SR=1;ALG=PROD;AF=0.0005008;NSAMP=4;MSQ=339.61;RECLASSIFIED;AC=8;AN=15976;NFAM=3
chr4	9187484	9188018	chr12	8209516	8210055	73961	603.2	-	-	BND	LOW	73961_1	N	[chr12:8210027[N	73961_2	N	[chr4:9187990[N	SVTYPE=BND;POS=9187990;STRANDS=--:8;IMPRECISE;CIPOS=-505,29;CIEND=-510,29;CIPOS95=-120,29;CIEND95=-128,29;MATEID=73961_2;EVENT=73961;SU=8;PE=8;SR=0;ALG=PROD;AF=0.0008206;NSAMP=24;MSQ=17.57;AC=24;AN=29246;NFAM=24	SVTYPE=BND;POS=8210027;STRANDS=--:8;IMPRECISE;CIPOS=-510,29;CIEND=-505,29;CIPOS95=-128,29;CIEND95=-120,29;MATEID=73961_1;EVENT=73961;SECONDARY;SU=8;PE=8;SR=0;ALG=PROD;AF=0.0008206;NSAMP=24;MSQ=17.57;AC=24;AN=29246;NFAM=24
chr4	9191304	9191560	chr12	8206033	8206284	73960	30590.7	-	-	BND	LOW	73960_1	N	[chr12:8206260[N	73960_2	N	[chr4:9191551[N	SVTYPE=BND;POS=9191551;STRANDS=--:851;IMPRECISE;CIPOS=-246,10;CIEND=-226,25;CIPOS95=-12,10;CIEND95=-6,6;MATEID=73960_2;EVENT=73960;SU=851;PE=851;SR=0;ALG=PROD;AF=0.01939;NSAMP=567;MSQ=30.18;AC=567;AN=29246;NFAM=556	SVTYPE=BND;POS=8206260;STRANDS=--:851;IMPRECISE;CIPOS=-226,25;CIEND=-246,10;CIPOS95=-6,6;CIEND95=-12,10;MATEID=73960_1;EVENT=73960;SECONDARY;SU=851;PE=851;SR=0;ALG=PROD;AF=0.01939;NSAMP=567;MSQ=30.18;AC=567;AN=29246;NFAM=556
chr4	9191799	9191891	chr12	8205977	8206067	73959	190710.0	+	+	BND	LOW	73959_1	N	N]chr12:8205983]	73959_2	N	N]chr4:9191813]	SVTYPE=BND;POS=9191813;STRANDS=++:4331,--:3;IMPRECISE;CIPOS=-14,78;CIEND=-6,84;CIPOS95=-1,1;CIEND95=-2,2;MATEID=73959_2;EVENT=73959;SU=4334;PE=4334;SR=0;AF=0.09112;NSAMP=2665;MSQ=57.56;AC=2665;AN=29246;NFAM=2617	SVTYPE=BND;POS=8205983;STRANDS=++:4331,--:3;IMPRECISE;CIPOS=-6,84;CIEND=-14,78;CIPOS95=-2,2;CIEND95=-1,1;MATEID=73959_1;EVENT=73959;SECONDARY;SU=4334;PE=4334;SR=0;AF=0.09112;NSAMP=2665;MSQ=57.56;AC=2665;AN=29246;NFAM=2617
chr4	9212277	9212294	chr8	129104691	129104708	81299	486.8	-	+	BND	LOW	81299_1	N	]chr8:129104700]N	81299_2	N	N[chr4:9212287[	SVTYPE=BND;POS=9212287;STRANDS=-+:22;CIPOS=-9,8;CIEND=-9,8;CIPOS95=0,0;CIEND95=0,0;MATEID=81299_2;EVENT=81299;SU=22;PE=0;SR=22;ALG=PROD;AF=0.0004787;NSAMP=14;MSQ=20.32;AC=14;AN=29246;NFAM=14	SVTYPE=BND;POS=129104700;STRANDS=-+:22;CIPOS=-9,8;CIEND=-9,8;CIPOS95=0,0;CIEND95=0,0;MATEID=81299_1;EVENT=81299;SECONDARY;SU=22;PE=0;SR=22;ALG=PROD;AF=0.0004787;NSAMP=14;MSQ=20.32;AC=14;AN=29246;NFAM=14
chr4	9373584	9373597	chr4	9452117	9452131	511539	240.55	-	+	DUP	PASS	511539	N	<DUP>	.	.	.	SVTYPE=DUP;POS=9373594;SVLEN=78532;END=9452126;STRANDS=-+:16;IMPRECISE;CIPOS=-10,3;CIEND=-9,5;CIPOS95=-1,0;CIEND95=0,2;SU=16;PE=14;SR=2;ALG=PROD;AF=3.419e-05;NSAMP=1;MSQ=240.19;AC=1;AN=29246;NFAM=1	.
chr4	9376938	9376957	chr4	9377029	9377048	333160	269.79	+	-	BND	PASS	333160_1	N	N[chr4:9377040[	333160_2	N	]chr4:9376948]N	SVTYPE=BND;POS=9376948;STRANDS=+-:10;CIPOS=-10,9;CIEND=-10,9;CIPOS95=0,0;CIEND95=0,0;MATEID=333160_2;EVENT=333160;SU=10;PE=0;SR=10;ALG=PROD;AF=3.419e-05;NSAMP=1;MSQ=269.77;RECLASSIFIED;AC=1;AN=29246;NFAM=1	SVTYPE=BND;POS=9377040;STRANDS=+-:10;CIPOS=-10,9;CIEND=-10,9;CIPOS95=0,0;CIEND95=0,0;MATEID=333160_1;EVENT=333160;SECONDARY;SU=10;PE=0;SR=10;ALG=PROD;AF=3.419e-05;NSAMP=1;MSQ=269.77;RECLASSIFIED;AC=1;AN=29246;NFAM=1
chr4	9379622	9379641	chr4	9399377	9399391	333161	368.65	+	-	DEL	PASS	333161	N	<DEL>	.	.	.	SVTYPE=DEL;POS=9379632;SVLEN=-19750;END=9399382;STRANDS=+-:8;IMPRECISE;CIPOS=-10,9;CIEND=-5,9;CIPOS95=-1,3;CIEND95=-3,2;SU=8;PE=7;SR=1;ALG=PROD;AF=3.419e-05;NSAMP=1;MSQ=368.65;AC=1;AN=29246;NFAM=1	.
chr4	9388299	9388307	chr4	9395642	9395651	333162	1980.74	+	-	BND	PASS	333162_1	N	N[chr4:9395650[	333162_2	N	]chr4:9388303]N	SVTYPE=BND;POS=9388303;STRANDS=+-:124;CIPOS=-4,4;CIEND=-7,2;CIPOS95=0,0;CIEND95=0,0;MATEID=333162_2;EVENT=333162;SU=124;PE=78;SR=46;ALG=PROD;AF=0.0002052;NSAMP=6;MSQ=312.75;RECLASSIFIED;AC=6;AN=29246;NFAM=6	SVTYPE=BND;POS=9395650;STRANDS=+-:124;CIPOS=-7,2;CIEND=-4,4;CIPOS95=0,0;CIEND95=0,0;MATEID=333162_1;EVENT=333162;SECONDARY;SU=124;PE=78;SR=46;ALG=PROD;AF=0.0002052;NSAMP=6;MSQ=312.75;RECLASSIFIED;AC=6;AN=29246;NFAM=6
chr4	9391678	9392176	chr11	71824665	71824879	73635	52.37	-	+	BND	LOW	73635_1	N	]chr11:71824695]N	73635_2	N	N[chr4:9392139[	SVTYPE=BND;POS=9392139;STRANDS=-+:10;IMPRECISE;CIPOS=-460,38;CIEND=-30,184;CIPOS95=-103,38;CIEND95=-30,50;MATEID=73635_2;EVENT=73635;SU=10;PE=10;SR=0;ALG=PROD;AF=3.419e-05;NSAMP=1;MSQ=47.84;AC=1;AN=29246;NFAM=1	SVTYPE=BND;POS=71824695;STRANDS=-+:10;IMPRECISE;CIPOS=-30,184;CIEND=-460,38;CIPOS95=-30,50;CIEND95=-103,38;MATEID=73635_1;EVENT=73635;SECONDARY;SU=10;PE=10;SR=0;ALG=PROD;AF=3.419e-05;NSAMP=1;MSQ=47.84;AC=1;AN=29246;NFAM=1
chr4	9391910	9392153	chr8	7366152	7366263	80723	15549.3	-	+	BND	LOW	80723_1	N	]chr8:7366160]N	80723_2	N	N[chr4:9392145[	SVTYPE=BND;POS=9392145;STRANDS=-+:1621;IMPRECISE;CIPOS=-234,9;CIEND=-8,103;CIPOS95=-12,9;CIEND95=-2,2;MATEID=80723_2;EVENT=80723;SU=1621;PE=1621;SR=0;ALG=PROD;AF=0.01186;NSAMP=347;MSQ=34.93;AC=347;AN=29246;NFAM=345	SVTYPE=BND;POS=7366160;STRANDS=-+:1621;IMPRECISE;CIPOS=-8,103;CIEND=-234,9;CIPOS95=-2,2;CIEND95=-12,9;MATEID=80723_1;EVENT=80723;SECONDARY;SU=1621;PE=1621;SR=0;ALG=PROD;AF=0.01186;NSAMP=347;MSQ=34.93;AC=347;AN=29246;NFAM=345
chr4	9392314	9392687	chr11	71824664	71824765	73634	1575.33	+	-	BND	LOW	73634_1	N	N[chr11:71824752[	73634_2	N	]chr4:9392326]N	SVTYPE=BND;POS=9392326;STRANDS=+-:175;IMPRECISE;CIPOS=-12,361;CIEND=-87,14;CIPOS95=-12,26;CIEND95=-4,4;MATEID=73634_2;EVENT=73634;SU=175;PE=175;SR=0;ALG=PROD;AF=0.001607;NSAMP=47;MSQ=28.69;AC=47;AN=29246;NFAM=47	SVTYPE=BND;POS=71824752;STRANDS=+-:175;IMPRECISE;CIPOS=-87,14;CIEND=-12,361;CIPOS95=-4,4;CIEND95=-12,26;MATEID=73634_1;EVENT=73634;SECONDARY;SU=175;PE=175;SR=0;ALG=PROD;AF=0.001607;NSAMP=47;MSQ=28.69;AC=47;AN=29246;NFAM=47
chr4	9392327	9392466	chr8	7366162	7366216	80722	28716.2	+	-	BND	LOW	80722_1	N	N[chr8:7366210[	80722_2	N	]chr4:9392336]N	SVTYPE=BND;POS=9392336;STRANDS=+-:3476;IMPRECISE;CIPOS=-9,130;CIEND=-47,7;CIPOS95=-3,3;CIEND95=-1,1;MATEID=80722_2;EVENT=80722;SU=3476;PE=3476;SR=0;ALG=PROD;AF=0.01737;NSAMP=508;MSQ=41.84;AC=508;AN=29246;NFAM=504	SVTYPE=BND;POS=7366210;STRANDS=+-:3476;IMPRECISE;CIPOS=-47,7;CIEND=-9,130;CIPOS95=-1,1;CIEND95=-3,3;MATEID=80722_1;EVENT=80722;SECONDARY;SU=3476;PE=3476;SR=0;ALG=PROD;AF=0.01737;NSAMP=508;MSQ=41.84;AC=508;AN=29246;NFAM=504
chr4	9393895	9393914	chr4	9394889	9394908	333163	317.67	+	-	DEL	PASS	333163	N	<DEL>	.	.	.	SVTYPE=DEL;POS=9393905;SVLEN=-994;END=9394899;STRANDS=+-:8;IMPRECISE;CIPOS=-10,9;CIEND=-10,9;CIPOS95=-2,3;CIEND95=-3,1;SU=8;PE=7;SR=1;ALG=PROD;AF=3.419e-05;NSAMP=1;MSQ=317.67;AC=1;AN=29246;NFAM=1	.
chr4	9394208	9394225	chr4	9394269	9394286	333164	1312.88	+	-	BND	LOW	333164_1	N	N[chr4:9394279[	333164_2	N	]chr4:9394217]N	SVTYPE=BND;POS=9394217;STRANDS=+-:4;CIPOS=-9,8;CIEND=-9,8;CIPOS95=0,0;CIEND95=0,0;MATEID=333164_2;EVENT=333164;SU=4;PE=0;SR=4;ALG=PROD;AF=0.0001026;NSAMP=3;MSQ=154.84;RECLASSIFIED;AC=3;AN=29246;NFAM=3	SVTYPE=BND;POS=9394279;STRANDS=+-:4;CIPOS=-9,8;CIEND=-9,8;CIPOS95=0,0;CIEND95=0,0;MATEID=333164_1;EVENT=333164;SECONDARY;SU=4;PE=0;SR=4;ALG=PROD;AF=0.0001026;NSAMP=3;MSQ=154.84;RECLASSIFIED;AC=3;AN=29246;NFAM=3
chr4	9395425	9396129	chr8	3967843	3968384	80697	6676.48	-	+	BND	LOW	80697_1	N	]chr8:3967853]N	80697_2	N	N[chr4:9396122[	SVTYPE=BND;POS=9396122;STRANDS=-+:4;IMPRECISE;CIPOS=-696,8;CIEND=-10,531;CIPOS95=-247,1;CIEND95=-2,147;MATEID=80697_2;EVENT=80697;SU=4;PE=4;SR=0;ALG=PROD;AF=0.003932;NSAMP=115;MSQ=57.41;AC=115;AN=29246;NFAM=115	SVTYPE=BND;POS=3967853;STRANDS=-+:4;IMPRECISE;CIPOS=-10,531;CIEND=-696,8;CIPOS95=-2,147;CIEND95=-247,1;MATEID=80697_1;EVENT=80697;SECONDARY;SU=4;PE=4;SR=0;ALG=PROD;AF=0.003932;NSAMP=115;MSQ=57.41;AC=115;AN=29246;NFAM=115
chr4	9396163	9396576	chr8	68774729	68774973	80992	659.03	+	-	BND	LOW	80992_1	N	N[chr8:68774945[	80992_2	N	]chr4:9396173]N	SVTYPE=BND;POS=9396173;STRANDS=+-:25;IMPRECISE;CIPOS=-10,403;CIEND=-215,29;CIPOS95=-10,85;CIEND95=-18,18;MATEID=80992_2;EVENT=80992;SU=25;PE=25;SR=0;ALG=PROD;AF=0.0008548;NSAMP=25;MSQ=14.96;AC=25;AN=29246;NFAM=25	SVTYPE=BND;POS=68774945;STRANDS=+-:25;IMPRECISE;CIPOS=-215,29;CIEND=-10,403;CIPOS95=-18,18;CIEND95=-10,85;MATEID=80992_1;EVENT=80992;SECONDARY;SU=25;PE=25;SR=0;ALG=PROD;AF=0.0008548;NSAMP=25;MSQ=14.96;AC=25;AN=29246;NFAM=25
chr4	9402907	9404058	chr5	93681927	93682891	78585	835.76	-	-	BND	LOW	78585_1	N	[chr5:93682843[N	78585_2	N	[chr4:9403366[N	SVTYPE=BND;POS=9403366;STRANDS=--:4,+-:19;IMPRECISE;CIPOS=-458,693;CIEND=-915,49;CIPOS95=-184,184;CIEND95=-455,49;MATEID=78585_2;EVENT=78585;SU=23;PE=23;SR=0;ALG=SUM;AF=0.0007864;NSAMP=23;MSQ=33.7;AC=23;AN=29246;NFAM=23	SVTYPE=BND;POS=93682843;STRANDS=--:4,+-:19;IMPRECISE;CIPOS=-915,49;CIEND=-458,693;CIPOS95=-455,49;CIEND95=-184,184;MATEID=78585_1;EVENT=78585;SECONDARY;SU=23;PE=23;SR=0;ALG=SUM;AF=0.0007864;NSAMP=23;MSQ=33.7;AC=23;AN=29246;NFAM=23
chr4	9402958	9403359	chr5	93683253	93683609	78586	2982.65	-	+	BND	LOW	78586_1	N	]chr5:93683262]N	78586_2	N	N[chr4:9403356[	SVTYPE=BND;POS=9403356;STRANDS=-+:139;IMPRECISE;CIPOS=-397,4;CIEND=-9,347;CIPOS95=-30,4;CIEND95=-9,41;MATEID=78586_2;EVENT=78586;SU=139;PE=139;SR=0;ALG=PROD;AF=0.001231;NSAMP=36;MSQ=73.61;AC=36;AN=29246;NFAM=36	SVTYPE=BND;POS=93683262;STRANDS=-+:139;IMPRECISE;CIPOS=-9,347;CIEND=-397,4;CIPOS95=-9,41;CIEND95=-30,4;MATEID=78586_1;EVENT=78586;SECONDARY;SU=139;PE=139;SR=0;ALG=PROD;AF=0.001231;NSAMP=36;MSQ=73.61;AC=36;AN=29246;NFAM=36
chr4	9402960	9402975	chr4	187027220	187027237	333166	787.08	+	-	BND	LOW	333166_1	N	N[chr4:187027231[	333166_2	N	]chr4:9402966]N	SVTYPE=BND;POS=9402966;STRANDS=+-:4;IMPRECISE;CIPOS=-6,9;CIEND=-10,7;CIPOS95=0,4;CIEND95=-2,0;MATEID=333166_2;EVENT=333166;SU=4;PE=0;SR=4;ALG=PROD;AF=0.0007864;NSAMP=23;MSQ=21.09;RECLASSIFIED;AC=23;AN=29246;NFAM=23	SVTYPE=BND;POS=187027231;STRANDS=+-:4;IMPRECISE;CIPOS=-10,7;CIEND=-6,9;CIPOS95=-2,0;CIEND95=0,4;MATEID=333166_1;EVENT=333166;SECONDARY;SU=4;PE=0;SR=4;ALG=PROD;AF=0.0007864;NSAMP=23;MSQ=21.09;RECLASSIFIED;AC=23;AN=29246;NFAM=23
chr4	9402968	9403384	chr5	171410843	171411307	78947	793.45	-	+	BND	LOW	78947_1	N	]chr5:171410873]N	78947_2	N	N[chr4:9403356[	SVTYPE=BND;POS=9403356;STRANDS=-+:15;IMPRECISE;CIPOS=-387,29;CIEND=-30,434;CIPOS95=-83,29;CIEND95=-30,104;MATEID=78947_2;EVENT=78947;SU=15;PE=15;SR=0;ALG=PROD;AF=0.0005471;NSAMP=16;MSQ=45.09;AC=16;AN=29246;NFAM=16	SVTYPE=BND;POS=171410873;STRANDS=-+:15;IMPRECISE;CIPOS=-30,434;CIEND=-387,29;CIPOS95=-30,104;CIEND95=-83,29;MATEID=78947_1;EVENT=78947;SECONDARY;SU=15;PE=15;SR=0;ALG=PROD;AF=0.0005471;NSAMP=16;MSQ=45.09;AC=16;AN=29246;NFAM=16
chr4	9403356	9403726	chr8	61203306	61203951	80949	81.62	+	+	BND	LOW	80949_1	N	N]chr8:61203316]	80949_2	N	N]chr4:9403366]	SVTYPE=BND;POS=9403366;STRANDS=++:4;IMPRECISE;CIPOS=-10,360;CIEND=-10,635;CIPOS95=-2,118;CIEND95=-1,222;MATEID=80949_2;EVENT=80949;SU=4;PE=4;SR=0;ALG=PROD;AF=6.839e-05;NSAMP=2;MSQ=40.4;AC=2;AN=29246;NFAM=2	SVTYPE=BND;POS=61203316;STRANDS=++:4;IMPRECISE;CIPOS=-10,635;CIEND=-10,360;CIPOS95=-1,222;CIEND95=-2,118;MATEID=80949_1;EVENT=80949;SECONDARY;SU=4;PE=4;SR=0;ALG=PROD;AF=6.839e-05;NSAMP=2;MSQ=40.4;AC=2;AN=29246;NFAM=2
chr4	9404946	9405335	chr4	9407487	9407931	333167	176.58	+	-	DEL	PASS	333167	N	<DEL>	.	.	.	SVTYPE=DEL;POS=9404956;SVLEN=-2969;END=9407925;STRANDS=+-:6;IMPRECISE;CIPOS=-10,379;CIEND=-438,6;CIPOS95=-2,109;CIEND95=-151,0;SU=6;PE=6;SR=0;ALG=PROD;AF=3.419e-05;NSAMP=1;MSQ=176.58;AC=1;AN=29246;NFAM=1	.
chr4	9408600	9408654	chr4	9422184	9422223	333168	1339.18	+	-	DEL	PASS	333168	N	<DEL>	.	.	.	SVTYPE=DEL;POS=9408625;SVLEN=-13589;END=9422214;STRANDS=+-:31;IMPRECISE;CIPOS=-25,29;CIEND=-30,9;CIPOS95=-2,2;CIEND95=-3,3;SU=31;PE=30;SR=1;ALG=PROD;AF=0.0001368;NSAMP=4;MSQ=334.79;AC=4;AN=29246;NFAM=4	.
chr4	9408897	9408912	chr4	9411131	9411149	511541	1544.53	-	+	DUP	PASS	511541	N	<DUP>	.	.	.	SVTYPE=DUP;POS=9408907;SVLEN=2233;END=9411140;STRANDS=-+:88;CIPOS=-10,5;CIEND=-9,9;CIPOS95=0,0;CIEND95=0,0;SU=88;PE=74;SR=14;ALG=PROD;AF=0.0002735;NSAMP=7;MSQ=175.27;AC=8;AN=29246;NFAM=7	.
chr4	9420353	9420812	chr4	9421191	9421626	333169	254.29	+	-	BND	LOW	333169_1	N	N[chr4:9421618[	333169_2	N	]chr4:9420363]N	SVTYPE=BND;POS=9420363;STRANDS=+-:10;IMPRECISE;CIPOS=-10,449;CIEND=-426,9;CIPOS95=-2,91;CIEND95=-71,2;MATEID=333169_2;EVENT=333169;SU=10;PE=10;SR=0;ALG=PROD;AF=6.839e-05;NSAMP=2;MSQ=127.15;RECLASSIFIED;AC=2;AN=29246;NFAM=2	SVTYPE=BND;POS=9421618;STRANDS=+-:10;IMPRECISE;CIPOS=-426,9;CIEND=-10,449;CIPOS95=-71,2;CIEND95=-2,91;MATEID=333169_1;EVENT=333169;SECONDARY;SU=10;PE=10;SR=0;ALG=PROD;AF=6.839e-05;NSAMP=2;MSQ=127.15;RECLASSIFIED;AC=2;AN=29246;NFAM=2
chr4	9421824	9422218	chr11	71855316	71855882	73636	346.81	+	-	BND	LOW	73636_1	N	N[chr11:71855876[	73636_2	N	]chr4:9421834]N	SVTYPE=BND;POS=9421834;STRANDS=+-:4;IMPRECISE;CIPOS=-10,384;CIEND=-559,7;CIPOS95=-2,108;CIEND95=-195,0;MATEID=73636_2;EVENT=73636;SU=4;PE=4;SR=0;ALG=PROD;AF=0.0006155;NSAMP=18;MSQ=15.76;AC=18;AN=29246;NFAM=18	SVTYPE=BND;POS=71855876;STRANDS=+-:4;IMPRECISE;CIPOS=-559,7;CIEND=-10,384;CIPOS95=-195,0;CIEND95=-2,108;MATEID=73636_1;EVENT=73636;SECONDARY;SU=4;PE=4;SR=0;ALG=PROD;AF=0.0006155;NSAMP=18;MSQ=15.76;AC=18;AN=29246;NFAM=18
chr4	9422607	9422624	chr4	9422685	9422702	333170	1402.94	+	-	DEL	PASS	333170	N	<DEL>	.	.	.	SVTYPE=DEL;POS=9422616;SVLEN=-78;END=9422694;STRANDS=+-:24;CIPOS=-9,8;CIEND=-9,8;CIPOS95=0,0;CIEND95=0,0;SU=24;PE=0;SR=24;ALG=PROD;AF=0.0001368;NSAMP=4;MSQ=207.57;AC=4;AN=29246;NFAM=4	.
chr4	9424433	9424440	chr4	9425392	9425401	586420	6952.36	+	+	INV	LOW	586420	N	<INV>	.	.	.	SVTYPE=INV;POS=9424438;SVLEN=959;END=9425397;STRANDS=++:1,--:463;CIPOS=-5,2;CIEND=-5,4;CIPOS95=0,0;CIEND95=0,0;SU=464;PE=345;SR=119;ALG=PROD;AF=0.001265;NSAMP=37;MSQ=162.42;AC=37;AN=29246;NFAM=37	.
chr4	9424682	9424696	chr4	9425385	9425403	586421	8268.12	+	+	BND	LOW	586421_1	N	N]chr4:9425395]	586421_2	N	N]chr4:9424687]	SVTYPE=BND;POS=9424687;STRANDS=++:216;CIPOS=-5,9;CIEND=-10,8;CIPOS95=0,0;CIEND95=0,0;MATEID=586421_2;EVENT=586421;SU=216;PE=166;SR=50;ALG=PROD;AF=0.001299;NSAMP=38;MSQ=198.62;AC=38;AN=29246;NFAM=38	SVTYPE=BND;POS=9425395;STRANDS=++:216;CIPOS=-10,8;CIEND=-5,9;CIPOS95=0,0;CIEND95=0,0;MATEID=586421_1;EVENT=586421;SECONDARY;SU=216;PE=166;SR=50;ALG=PROD;AF=0.001299;NSAMP=38;MSQ=198.62;AC=38;AN=29246;NFAM=38
chr4	9427523	9427959	chr4	9545495	9546086	586422	431.03	-	-	BND	LOW	586422_1	N	[chr4:9546058[N	586422_2	N	[chr4:9427930[N	SVTYPE=BND;POS=9427930;STRANDS=--:24;IMPRECISE;CIPOS=-406,30;CIEND=-562,29;CIPOS95=-65,30;CIEND95=-94,29;MATEID=586422_2;EVENT=586422;SU=24;PE=24;SR=0;ALG=PROD;AF=3.419e-05;NSAMP=1;MSQ=23.3;AC=1;AN=29246;NFAM=1	SVTYPE=BND;POS=9546058;STRANDS=--:24;IMPRECISE;CIPOS=-562,29;CIEND=-406,30;CIPOS95=-94,29;CIEND95=-65,30;MATEID=586422_1;EVENT=586422;SECONDARY;SU=24;PE=24;SR=0;ALG=PROD;AF=3.419e-05;NSAMP=1;MSQ=23.3;AC=1;AN=29246;NFAM=1
chr4	9429079	9429479	chr4	9430588	9430909	333171	969.3	+	-	DEL	PASS	333171	N	<DEL>	.	.	.	SVTYPE=DEL;POS=9429126;SVLEN=-1754;END=9430880;STRANDS=+-:23;IMPRECISE;CIPOS=-47,353;CIEND=-292,29;CIPOS95=-47,57;CIEND95=-42,29;SU=23;PE=23;SR=0;ALG=PROD;AF=6.839e-05;NSAMP=2;MSQ=358;AC=2;AN=29246;NFAM=2	.
chr4	9431540	9431933	chr8	12308270	12308724	80744	1100.95	-	-	BND	LOW	80744_1	N	[chr8:12308712[N	80744_2	N	[chr4:9431913[N	SVTYPE=BND;POS=9431913;STRANDS=--:90;IMPRECISE;CIPOS=-372,21;CIEND=-441,13;CIPOS95=-14,14;CIEND95=-38,13;MATEID=80744_2;EVENT=80744;SU=90;PE=90;SR=0;ALG=PROD;AF=0.001573;NSAMP=46;MSQ=21.35;AC=46;AN=29246;NFAM=46	SVTYPE=BND;POS=12308712;STRANDS=--:90;IMPRECISE;CIPOS=-441,13;CIEND=-372,21;CIPOS95=-38,13;CIEND95=-14,14;MATEID=80744_1;EVENT=80744;SECONDARY;SU=90;PE=90;SR=0;ALG=PROD;AF=0.001573;NSAMP=46;MSQ=21.35;AC=46;AN=29246;NFAM=46
chr4	9431782	9431923	chr8	12309403	12309535	80747	3189.53	+	+	BND	LOW	80747_1	N	N]chr8:12309453]	80747_2	N	N]chr4:9431832]	SVTYPE=BND;POS=9431832;STRANDS=++:42;IMPRECISE;CIPOS=-50,91;CIEND=-50,82;CIPOS95=-9,9;CIEND95=-6,6;MATEID=80747_2;EVENT=80747;SU=42;PE=42;SR=0;ALG=PROD;AF=0.003009;NSAMP=88;MSQ=28.67;RETAINED;AC=88;AN=29246;NFAM=87	SVTYPE=BND;POS=12309453;STRANDS=++:42;IMPRECISE;CIPOS=-50,82;CIEND=-50,91;CIPOS95=-6,6;CIEND95=-9,9;MATEID=80747_1;EVENT=80747;SECONDARY;SU=42;PE=42;SR=0;ALG=PROD;AF=0.003009;NSAMP=88;MSQ=28.67;RETAINED;AC=88;AN=29246;NFAM=87
chr4	9449554	9449573	chr4	9696419	9696425	511542	442.84	-	+	DUP	PASS	511542	N	<DUP>	.	.	.	SVTYPE=DUP;POS=9449564;SVLEN=246858;END=9696422;STRANDS=-+:23;CIPOS=-10,9;CIEND=-3,3;CIPOS95=0,0;CIEND95=0,0;SU=23;PE=15;SR=8;ALG=PROD;AF=6.839e-05;NSAMP=1;MSQ=441.77;AC=2;AN=29246;NFAM=1	.
chr4	9451857	9451912	chr4	9484199	9484247	511544	475.97	-	+	DUP	PASS	511544	N	<DUP>	.	.	.	SVTYPE=DUP;POS=9451887;SVLEN=32336;END=9484223;STRANDS=-+:38;CIPOS=-30,25;CIEND=-24,24;CIPOS95=0,0;CIEND95=0,0;SU=38;PE=29;SR=9;ALG=PROD;AF=3.419e-05;NSAMP=1;MSQ=161.13;AC=1;AN=29246;NFAM=1	.
chr4	9454134	9454541	chr4	9509752	9509992	511545	120.51	-	+	BND	LOW	511545_1	N	]chr4:9509782]N	511545_2	N	N[chr4:9454513[	SVTYPE=BND;POS=9454513;STRANDS=-+:17;IMPRECISE;CIPOS=-378,29;CIEND=-30,210;CIPOS95=-49,29;CIEND95=-30,36;MATEID=511545_2;EVENT=511545;SU=17;PE=17;SR=0;ALG=PROD;AF=6.839e-05;NSAMP=2;MSQ=60.26;RECLASSIFIED;AC=2;AN=29246;NFAM=1	SVTYPE=BND;POS=9509782;STRANDS=-+:17;IMPRECISE;CIPOS=-30,210;CIEND=-378,29;CIPOS95=-30,36;CIEND95=-49,29;MATEID=511545_1;EVENT=511545;SECONDARY;SU=17;PE=17;SR=0;ALG=PROD;AF=6.839e-05;NSAMP=2;MSQ=60.26;RECLASSIFIED;AC=2;AN=29246;NFAM=1
chr4	9454762	9455178	chr4	9509598	9509973	333176	278.21	+	-	BND	LOW	333176_1	N	N[chr4:9509945[	333176_2	N	]chr4:9454792]N	SVTYPE=BND;POS=9454792;STRANDS=+-:12;IMPRECISE;CIPOS=-30,386;CIEND=-346,29;CIPOS95=-30,91;CIEND95=-48,29;MATEID=333176_2;EVENT=333176;SU=12;PE=12;SR=0;ALG=PROD;AF=6.839e-05;NSAMP=2;MSQ=43.27;RETAINED;RECLASSIFIED;AC=2;AN=29246;NFAM=1	SVTYPE=BND;POS=9509945;STRANDS=+-:12;IMPRECISE;CIPOS=-346,29;CIEND=-30,386;CIPOS95=-48,29;CIEND95=-30,91;MATEID=333176_1;EVENT=333176;SECONDARY;SU=12;PE=12;SR=0;ALG=PROD;AF=6.839e-05;NSAMP=2;MSQ=43.27;RETAINED;RECLASSIFIED;AC=2;AN=29246;NFAM=1
chr4	9455447	9455831	chr4	9510151	9510730	333183	119.12	+	-	BND	LOW	333183_1	N	N[chr4:9510702[	333183_2	N	]chr4:9455477]N	SVTYPE=BND;POS=9455477;STRANDS=+-:9;IMPRECISE;CIPOS=-30,354;CIEND=-550,29;CIPOS95=-30,64;CIEND95=-146,29;MATEID=333183_2;EVENT=333183;SU=9;PE=9;SR=0;ALG=PROD;AF=6.839e-05;NSAMP=2;MSQ=58.23;RECLASSIFIED;AC=2;AN=29246;NFAM=2	SVTYPE=BND;POS=9510702;STRANDS=+-:9;IMPRECISE;CIPOS=-550,29;CIEND=-30,354;CIPOS95=-146,29;CIEND95=-30,64;MATEID=333183_1;EVENT=333183;SECONDARY;SU=9;PE=9;SR=0;ALG=PROD;AF=6.839e-05;NSAMP=2;MSQ=58.23;RECLASSIFIED;AC=2;AN=29246;NFAM=2
chr4	9455633	9456407	chr4	9479558	9480402	333178	3.50599e+06	+	-	DEL	PASS	333178	N	<DEL>	.	.	.	SVTYPE=DEL;POS=9455891;SVLEN=-24043;END=9479934;STRANDS=+-:1677;IMPRECISE;CIPOS=-258,516;CIEND=-376,468;CIPOS95=-74,74;CIEND95=-303,303;SU=1677;PE=1677;SR=0;ALG=SUM;AF=0.5466;NSAMP=10655;MSQ=159.29;RETAINED;MEDGQR=2.47;Q10GQR=0.68;AC=15985;AN=29246;NFAM=9737	.
chr4	9457171	9457890	chr4	9481014	9481654	333185	223.12	+	-	BND	LOW	333185_1	N	N[chr4:9481561[	333185_2	N	]chr4:9457201]N	SVTYPE=BND;POS=9457201;STRANDS=+-:12;IMPRECISE;CIPOS=-30,689;CIEND=-546,94;CIPOS95=-30,166;CIEND95=-68,68;MATEID=333185_2;EVENT=333185;SU=12;PE=12;SR=0;ALG=SUM;AF=6.839e-05;NSAMP=2;MSQ=109.36;RECLASSIFIED;AC=2;AN=29246;NFAM=2	SVTYPE=BND;POS=9481561;STRANDS=+-:12;IMPRECISE;CIPOS=-546,94;CIEND=-30,689;CIPOS95=-68,68;CIEND95=-30,166;MATEID=333185_1;EVENT=333185;SECONDARY;SU=12;PE=12;SR=0;ALG=SUM;AF=6.839e-05;NSAMP=2;MSQ=109.36;RECLASSIFIED;AC=2;AN=29246;NFAM=2
chr4	9457471	9457507	chr4	9460814	9460853	333184	10212.4	+	-	BND	PASS	333184_1	N	N[chr4:9460845[	333184_2	N	]chr4:9457478]N	SVTYPE=BND;POS=9457478;STRANDS=+-:151;IMPRECISE;CIPOS=-7,29;CIEND=-30,9;CIPOS95=-2,2;CIEND95=-2,2;MATEID=333184_2;EVENT=333184;SU=151;PE=150;SR=1;ALG=PROD;AF=0.0008152;NSAMP=10;MSQ=305;RECLASSIFIED;AC=15;AN=18400;NFAM=10	SVTYPE=BND;POS=9460845;STRANDS=+-:151;IMPRECISE;CIPOS=-30,9;CIEND=-7,29;CIPOS95=-2,2;CIEND95=-2,2;MATEID=333184_1;EVENT=333184;SECONDARY;SU=151;PE=150;SR=1;ALG=PROD;AF=0.0008152;NSAMP=10;MSQ=305;RECLASSIFIED;AC=15;AN=18400;NFAM=10
chr4	9457563	9458032	chr4	9482586	9482881	511546	49.45	-	+	BND	LOW	511546_1	N	]chr4:9482596]N	511546_2	N	N[chr4:9458024[	SVTYPE=BND;POS=9458024;STRANDS=-+:6;IMPRECISE;CIPOS=-460,9;CIEND=-10,285;CIPOS95=-121,1;CIEND95=-2,80;MATEID=511546_2;EVENT=511546;SU=6;PE=6;SR=0;ALG=PROD;AF=3.419e-05;NSAMP=1;MSQ=43.65;RECLASSIFIED;AC=1;AN=29246;NFAM=1	SVTYPE=BND;POS=9482596;STRANDS=-+:6;IMPRECISE;CIPOS=-10,285;CIEND=-460,9;CIPOS95=-2,80;CIEND95=-121,1;MATEID=511546_1;EVENT=511546;SECONDARY;SU=6;PE=6;SR=0;ALG=PROD;AF=3.419e-05;NSAMP=1;MSQ=43.65;RECLASSIFIED;AC=1;AN=29246;NFAM=1
chr4	9459353	9459407	chr4	9459410	9459464	333186	3981.83	+	-	BND	LOW	333186_1	N	N[chr4:9459439[	333186_2	N	]chr4:9459381]N	SVTYPE=BND;POS=9459381;STRANDS=+-:22;CIPOS=-28,26;CIEND=-28,26;CIPOS95=0,0;CIEND95=0,0;MATEID=333186_2;EVENT=333186;SU=22;PE=0;SR=22;ALG=PROD;AF=0.0002261;NSAMP=3;MSQ=147.25;RECLASSIFIED;AC=4;AN=17690;NFAM=3	SVTYPE=BND;POS=9459439;STRANDS=+-:22;CIPOS=-28,26;CIEND=-28,26;CIPOS95=0,0;CIEND95=0,0;MATEID=333186_1;EVENT=333186;SECONDARY;SU=22;PE=0;SR=22;ALG=PROD;AF=0.0002261;NSAMP=3;MSQ=147.25;RECLASSIFIED;AC=4;AN=17690;NFAM=3
chr4	9460444	9460670	chr4	9485213	9485256	511547	8927.48	-	+	BND	LOW	511547_1	N	]chr4:9485216]N	511547_2	N	N[chr4:9460660[	SVTYPE=BND;POS=9460660;STRANDS=-+:702;IMPRECISE;CIPOS=-215,11;CIEND=-3,40;CIPOS95=-5,5;CIEND95=0,0;MATEID=511547_2;EVENT=511547;SU=702;PE=702;SR=0;ALG=PROD;AF=0.008069;NSAMP=236;MSQ=33.85;RECLASSIFIED;AC=236;AN=29246;NFAM=232	SVTYPE=BND;POS=9485216;STRANDS=-+:702;IMPRECISE;CIPOS=-3,40;CIEND=-215,11;CIPOS95=0,0;CIEND95=-5,5;MATEID=511547_1;EVENT=511547;SECONDARY;SU=702;PE=702;SR=0;ALG=PROD;AF=0.008069;NSAMP=236;MSQ=33.85;RECLASSIFIED;AC=236;AN=29246;NFAM=232
chr4	9460916	9461091	chr4	9485244	9485342	333187	32538.1	+	-	BND	LOW	333187_1	N	N[chr4:9485329[	333187_2	N	]chr4:9460933]N	SVTYPE=BND;POS=9460933;STRANDS=+-:1400;IMPRECISE;CIPOS=-17,158;CIEND=-84,14;CIPOS95=-8,8;CIEND95=-1,1;MATEID=333187_2;EVENT=333187;SU=1400;PE=1400;SR=0;ALG=PROD;AF=0.01104;NSAMP=323;MSQ=87.45;RECLASSIFIED;AC=323;AN=29246;NFAM=316	SVTYPE=BND;POS=9485329;STRANDS=+-:1400;IMPRECISE;CIPOS=-84,14;CIEND=-17,158;CIPOS95=-1,1;CIEND95=-8,8;MATEID=333187_1;EVENT=333187;SECONDARY;SU=1400;PE=1400;SR=0;ALG=PROD;AF=0.01104;NSAMP=323;MSQ=87.45;RECLASSIFIED;AC=323;AN=29246;NFAM=316
chr4	9462106	9462405	chr4	9462750	9463220	333188	9962.16	+	-	BND	LOW	333188_1	N	N[chr4:9463212[	333188_2	N	]chr4:9462116]N	SVTYPE=BND;POS=9462116;STRANDS=+-:5;IMPRECISE;CIPOS=-10,289;CIEND=-461,9;CIPOS95=-2,77;CIEND95=-138,0;MATEID=333188_2;EVENT=333188;SU=5;PE=5;SR=0;ALG=PROD;AF=4.786e-05;NSAMP=1;MSQ=59.74;RECLASSIFIED;AC=1;AN=20894;NFAM=1	SVTYPE=BND;POS=9463212;STRANDS=+-:5;IMPRECISE;CIPOS=-461,9;CIEND=-10,289;CIPOS95=-138,0;CIEND95=-2,77;MATEID=333188_1;EVENT=333188;SECONDARY;SU=5;PE=5;SR=0;ALG=PROD;AF=4.786e-05;NSAMP=1;MSQ=59.74;RECLASSIFIED;AC=1;AN=20894;NFAM=1
chr4	9463436	9464180	chr4	9487393	9488090	333189	927.38	+	-	BND	LOW	333189_1	N	N[chr4:9488030[	333189_2	N	]chr4:9463535]N	SVTYPE=BND;POS=9463535;STRANDS=+-:43;IMPRECISE;CIPOS=-99,645;CIEND=-636,61;CIPOS95=-99,107;CIEND95=-137,61;MATEID=333189_2;EVENT=333189;SU=43;PE=43;SR=0;ALG=SUM;AF=0.0003761;NSAMP=11;MSQ=78.42;RECLASSIFIED;AC=11;AN=29246;NFAM=11	SVTYPE=BND;POS=9488030;STRANDS=+-:43;IMPRECISE;CIPOS=-636,61;CIEND=-99,645;CIPOS95=-137,61;CIEND95=-99,107;MATEID=333189_1;EVENT=333189;SECONDARY;SU=43;PE=43;SR=0;ALG=SUM;AF=0.0003761;NSAMP=11;MSQ=78.42;RECLASSIFIED;AC=11;AN=29246;NFAM=11
chr4	9464012	9464418	chr4	9488220	9488439	333190	71.66	+	-	BND	LOW	333190_1	N	N[chr4:9488431[	333190_2	N	]chr4:9464022]N	SVTYPE=BND;POS=9464022;STRANDS=+-:5;IMPRECISE;CIPOS=-10,396;CIEND=-210,9;CIPOS95=-2,112;CIEND95=-66,3;MATEID=333190_2;EVENT=333190;SU=5;PE=5;SR=0;ALG=PROD;AF=6.839e-05;NSAMP=2;MSQ=11.33;RECLASSIFIED;AC=2;AN=29246;NFAM=2	SVTYPE=BND;POS=9488431;STRANDS=+-:5;IMPRECISE;CIPOS=-210,9;CIEND=-10,396;CIPOS95=-66,3;CIEND95=-2,112;MATEID=333190_1;EVENT=333190;SECONDARY;SU=5;PE=5;SR=0;ALG=PROD;AF=6.839e-05;NSAMP=2;MSQ=11.33;RECLASSIFIED;AC=2;AN=29246;NFAM=2
chr4	9464782	9465425	chr4	9489831	9490499	511548	23.69	-	+	BND	LOW	511548_1	N	]chr4:9489841]N	511548_2	N	N[chr4:9465417[	SVTYPE=BND;POS=9465417;STRANDS=-+:4;IMPRECISE;CIPOS=-634,9;CIEND=-10,658;CIPOS95=-152,2;CIEND95=-1,160;MATEID=511548_2;EVENT=511548;SU=4;PE=4;SR=0;ALG=PROD;AF=3.419e-05;NSAMP=1;MSQ=22.94;RECLASSIFIED;AC=1;AN=29246;NFAM=1	SVTYPE=BND;POS=9489841;STRANDS=-+:4;IMPRECISE;CIPOS=-10,658;CIEND=-634,9;CIPOS95=-1,160;CIEND95=-152,2;MATEID=511548_1;EVENT=511548;SECONDARY;SU=4;PE=4;SR=0;ALG=PROD;AF=3.419e-05;NSAMP=1;MSQ=22.94;RECLASSIFIED;AC=1;AN=29246;NFAM=1
chr4	9465710	9466242	chr4	9489732	9490201	333191	128.97	+	-	BND	LOW	333191_1	N	N[chr4:9490193[	333191_2	N	]chr4:9465720]N	SVTYPE=BND;POS=9465720;STRANDS=+-:6;IMPRECISE;CIPOS=-10,522;CIEND=-460,9;CIPOS95=-1,147;CIEND95=-119,2;MATEID=333191_2;EVENT=333191;SU=6;PE=6;SR=0;ALG=PROD;AF=6.839e-05;NSAMP=2;MSQ=64.44;RECLASSIFIED;AC=2;AN=29246;NFAM=2	SVTYPE=BND;POS=9490193;STRANDS=+-:6;IMPRECISE;CIPOS=-460,9;CIEND=-10,522;CIPOS95=-119,2;CIEND95=-1,147;MATEID=333191_1;EVENT=333191;SECONDARY;SU=6;PE=6;SR=0;ALG=PROD;AF=6.839e-05;NSAMP=2;MSQ=64.44;RECLASSIFIED;AC=2;AN=29246;NFAM=2
chr4	9466000	9466528	chr4	9751517	9751820	333192	223.39	+	-	BND	LOW	333192_1	N	N[chr4:9751792[	333192_2	N	]chr4:9466030]N	SVTYPE=BND;POS=9466030;STRANDS=+-:12;IMPRECISE;CIPOS=-30,498;CIEND=-274,29;CIPOS95=-30,100;CIEND95=-40,29;MATEID=333192_2;EVENT=333192;SU=12;PE=12;SR=0;ALG=PROD;AF=0.0001026;NSAMP=3;MSQ=23.63;RECLASSIFIED;AC=3;AN=29246;NFAM=3	SVTYPE=BND;POS=9751792;STRANDS=+-:12;IMPRECISE;CIPOS=-274,29;CIEND=-30,498;CIPOS95=-40,29;CIEND95=-30,100;MATEID=333192_1;EVENT=333192;SECONDARY;SU=12;PE=12;SR=0;ALG=PROD;AF=0.0001026;NSAMP=3;MSQ=23.63;RECLASSIFIED;AC=3;AN=29246;NFAM=3
chr4	9470270	9470941	chr4	9755733	9756146	333193	87.01	+	-	BND	LOW	333193_1	N	N[chr4:9756138[	333193_2	N	]chr4:9470280]N	SVTYPE=BND;POS=9470280;STRANDS=+-:4;IMPRECISE;CIPOS=-10,661;CIEND=-404,9;CIPOS95=-1,234;CIEND95=-142,2;MATEID=333193_2;EVENT=333193;SU=4;PE=4;SR=0;ALG=PROD;AF=0.0001368;NSAMP=4;MSQ=20.34;RECLASSIFIED;AC=4;AN=29246;NFAM=4	SVTYPE=BND;POS=9756138;STRANDS=+-:4;IMPRECISE;CIPOS=-404,9;CIEND=-10,661;CIPOS95=-142,2;CIEND95=-1,234;MATEID=333193_1;EVENT=333193;SECONDARY;SU=4;PE=4;SR=0;ALG=PROD;AF=0.0001368;NSAMP=4;MSQ=20.34;RECLASSIFIED;AC=4;AN=29246;NFAM=4
chr4	9472336	9473149	chr11	3386929	3387725	73324	28182.8	-	-	BND	LOW	73324_1	N	[chr11:3387652[N	73324_2	N	[chr4:9473060[N	SVTYPE=BND;POS=9473060;STRANDS=--:516;IMPRECISE;CIPOS=-723,90;CIEND=-722,74;CIPOS95=-218,90;CIEND95=-78,74;MATEID=73324_2;EVENT=73324;SU=516;PE=516;SR=0;ALG=SUM;AF=0.01816;NSAMP=531;MSQ=41.82;AC=531;AN=29246;NFAM=526	SVTYPE=BND;POS=3387652;STRANDS=--:516;IMPRECISE;CIPOS=-722,74;CIEND=-723,90;CIPOS95=-78,74;CIEND95=-218,90;MATEID=73324_1;EVENT=73324;SECONDARY;SU=516;PE=516;SR=0;ALG=SUM;AF=0.01816;NSAMP=531;MSQ=41.82;AC=531;AN=29246;NFAM=526
chr4	9472799	9474193	chr4	9473805	9474998	511549	247170.0	-	+	BND	LOW	511549_1	N	]chr4:9474420]N	511549_2	N	N[chr4:9473539[	SVTYPE=BND;POS=9473539;STRANDS=-+:111;IMPRECISE;CIPOS=-739,655;CIEND=-615,578;CIPOS95=-584,584;CIEND95=-462,462;MATEID=511549_2;EVENT=511549;SU=111;PE=111;SR=0;ALG=SUM;AF=0.2038;NSAMP=3644;MSQ=46.02;RETAINED;RECLASSIFIED;AC=3701;AN=18162;NFAM=3519	SVTYPE=BND;POS=9474420;STRANDS=-+:111;IMPRECISE;CIPOS=-615,578;CIEND=-739,655;CIPOS95=-462,462;CIEND95=-584,584;MATEID=511549_1;EVENT=511549;SECONDARY;SU=111;PE=111;SR=0;ALG=SUM;AF=0.2038;NSAMP=3644;MSQ=46.02;RETAINED;RECLASSIFIED;AC=3701;AN=18162;NFAM=3519
chr4	9473239	9473826	chr10	14995975	14996607	72676	119.96	+	+	BND	LOW	72676_1	N	N]chr10:14995985]	72676_2	N	N]chr4:9473249]	SVTYPE=BND;POS=9473249;STRANDS=++:4;IMPRECISE;CIPOS=-10,577;CIEND=-10,622;CIPOS95=-1,124;CIEND95=0,136;MATEID=72676_2;EVENT=72676;SU=4;PE=4;SR=0;ALG=PROD;AF=0.0001368;NSAMP=4;MSQ=16.53;AC=4;AN=29246;NFAM=4	SVTYPE=BND;POS=14995985;STRANDS=++:4;IMPRECISE;CIPOS=-10,622;CIEND=-10,577;CIPOS95=0,136;CIEND95=-1,124;MATEID=72676_1;EVENT=72676;SECONDARY;SU=4;PE=4;SR=0;ALG=PROD;AF=0.0001368;NSAMP=4;MSQ=16.53;AC=4;AN=29246;NFAM=4
chr4	9473280	9473721	chr13	67914176	67914708	74814	226.06	+	-	BND	LOW	74814_1	N	N[chr13:67914700[	74814_2	N	]chr4:9473290]N	SVTYPE=BND;POS=9473290;STRANDS=+-:4;IMPRECISE;CIPOS=-10,431;CIEND=-523,9;CIPOS95=-2,100;CIEND95=-138,0;MATEID=74814_2;EVENT=74814;SU=4;PE=4;SR=0;ALG=PROD;AF=0.000171;NSAMP=5;MSQ=21.58;AC=5;AN=29244;NFAM=5	SVTYPE=BND;POS=67914700;STRANDS=+-:4;IMPRECISE;CIPOS=-523,9;CIEND=-10,431;CIPOS95=-138,0;CIEND95=-2,100;MATEID=74814_1;EVENT=74814;SECONDARY;SU=4;PE=4;SR=0;ALG=PROD;AF=0.000171;NSAMP=5;MSQ=21.58;AC=5;AN=29244;NFAM=5
chr4	9473374	9473795	chr7	6876434	6876923	79899	5443.14	+	+	BND	LOW	79899_1	N	N]chr7:6876460]	79899_2	N	N]chr4:9473398]	SVTYPE=BND;POS=9473398;STRANDS=++:71;IMPRECISE;CIPOS=-24,397;CIEND=-26,463;CIPOS95=-18,18;CIEND95=-26,66;MATEID=79899_2;EVENT=79899;SU=71;PE=71;SR=0;ALG=PROD;AF=0.004075;NSAMP=118;MSQ=28.04;AC=119;AN=29206;NFAM=116	SVTYPE=BND;POS=6876460;STRANDS=++:71;IMPRECISE;CIPOS=-26,463;CIEND=-24,397;CIPOS95=-26,66;CIEND95=-18,18;MATEID=79899_1;EVENT=79899;SECONDARY;SU=71;PE=71;SR=0;ALG=PROD;AF=0.004075;NSAMP=118;MSQ=28.04;AC=119;AN=29206;NFAM=116
chr4	9473387	9473439	chr4	9473607	9473666	333194	146037.0	+	-	BND	LOW	333194_1	N	N[chr4:9473638[	333194_2	N	]chr4:9473410]N	SVTYPE=BND;POS=9473410;STRANDS=+-:34;IMPRECISE;CIPOS=-23,29;CIEND=-30,29;CIPOS95=-3,3;CIEND95=-1,1;MATEID=333194_2;EVENT=333194;SU=34;PE=32;SR=2;ALG=PROD;AF=0.04689;NSAMP=836;MSQ=129.31;RECLASSIFIED;AC=857;AN=18278;NFAM=811	SVTYPE=BND;POS=9473638;STRANDS=+-:34;IMPRECISE;CIPOS=-30,29;CIEND=-23,29;CIPOS95=-1,1;CIEND95=-3,3;MATEID=333194_1;EVENT=333194;SECONDARY;SU=34;PE=32;SR=2;ALG=PROD;AF=0.04689;NSAMP=836;MSQ=129.31;RECLASSIFIED;AC=857;AN=18278;NFAM=811
chr4	9473889	9473988	chr4	9474193	9474292	333210	563817.0	+	-	DEL	PASS	333210	N	<DEL>	.	.	.	SVTYPE=DEL;POS=9473939;SVLEN=-304;END=9474243;STRANDS=+-:6;IMPRECISE;CIPOS=-50,49;CIEND=-50,49;CIPOS95=-3,3;CIEND95=-3,3;SU=6;PE=5;SR=1;ALG=PROD;AF=0.2524;NSAMP=86;MSQ=132.08;RETAINED;MEDGQR=2.55;Q10GQR=2.16;AC=105;AN=416;NFAM=86	.
chr4	9474394	9474642	chr4	9475212	9475398	511551	54793.6	-	+	BND	LOW	511551_1	N	]chr4:9475262]N	511551_2	N	N[chr4:9474614[	SVTYPE=BND;POS=9474614;STRANDS=-+:112;IMPRECISE;CIPOS=-219,29;CIEND=-50,136;CIPOS95=-9,9;CIEND95=-6,6;MATEID=511551_2;EVENT=511551;SU=112;PE=112;SR=0;ALG=PROD;AF=0.06779;NSAMP=1201;MSQ=30.44;RECLASSIFIED;AC=1228;AN=18116;NFAM=1182	SVTYPE=BND;POS=9475262;STRANDS=-+:112;IMPRECISE;CIPOS=-50,136;CIEND=-219,29;CIPOS95=-6,6;CIEND95=-9,9;MATEID=511551_1;EVENT=511551;SECONDARY;SU=112;PE=112;SR=0;ALG=PROD;AF=0.06779;NSAMP=1201;MSQ=30.44;RECLASSIFIED;AC=1228;AN=18116;NFAM=1182
chr4	9474588	9474618	chr4	9475119	9475150	333213	25755.3	+	-	BND	LOW	333213_1	N	N[chr4:9475150[	333213_2	N	]chr4:9474589]N	SVTYPE=BND;POS=9474589;STRANDS=+-:16;IMPRECISE;CIPOS=-1,29;CIEND=-30,1;CIPOS95=-1,29;CIEND95=-29,1;MATEID=333213_2;EVENT=333213;SU=16;PE=14;SR=2;ALG=PROD;AF=0.009771;NSAMP=165;MSQ=97.56;RECLASSIFIED;AC=176;AN=18012;NFAM=160	SVTYPE=BND;POS=9475150;STRANDS=+-:16;IMPRECISE;CIPOS=-30,1;CIEND=-1,29;CIPOS95=-29,1;CIEND95=-1,29;MATEID=333213_1;EVENT=333213;SECONDARY;SU=16;PE=14;SR=2;ALG=PROD;AF=0.009771;NSAMP=165;MSQ=97.56;RECLASSIFIED;AC=176;AN=18012;NFAM=160
chr4	9474601	9474701	chr4	9474943	9475077	511557	27580.9	-	+	BND	LOW	511557_1	N	]chr4:9474986]N	511557_2	N	N[chr4:9474652[	SVTYPE=BND;POS=9474652;STRANDS=-+:8;IMPRECISE;CIPOS=-50,50;CIEND=-43,91;CIPOS95=-6,6;CIEND95=-43,50;MATEID=511557_2;EVENT=511557;SU=8;PE=6;SR=2;ALG=PROD;AF=0.04017;NSAMP=710;MSQ=25.69;RECLASSIFIED;AC=718;AN=17874;NFAM=707	SVTYPE=BND;POS=9474986;STRANDS=-+:8;IMPRECISE;CIPOS=-43,91;CIEND=-50,50;CIPOS95=-43,50;CIEND95=-6,6;MATEID=511557_1;EVENT=511557;SECONDARY;SU=8;PE=6;SR=2;ALG=PROD;AF=0.04017;NSAMP=710;MSQ=25.69;RECLASSIFIED;AC=718;AN=17874;NFAM=707
chr4	9474796	9474815	chr4	9475108	9475108	333214	96603.3	+	-	BND	LOW	333214_1	N	N[chr4:9475109[	333214_2	N	]chr4:9474806]N	SVTYPE=BND;POS=9474806;STRANDS=+-:8;IMPRECISE;CIPOS=-10,9;CIEND=0,0;CIPOS95=-3,3;CIEND95=0,0;MATEID=333214_2;EVENT=333214;SU=8;PE=7;SR=1;ALG=PROD;AF=0.03633;NSAMP=632;MSQ=86.99;RECLASSIFIED;AC=652;AN=17948;NFAM=593	SVTYPE=BND;POS=9475109;STRANDS=+-:8;IMPRECISE;CIPOS=0,0;CIEND=-10,9;CIPOS95=0,0;CIEND95=-3,3;MATEID=333214_1;EVENT=333214;SECONDARY;SU=8;PE=7;SR=1;ALG=PROD;AF=0.03633;NSAMP=632;MSQ=86.99;RECLASSIFIED;AC=652;AN=17948;NFAM=593
chr4	9474816	9474819	chr4	9475195	9475214	511558	10129.1	-	+	BND	LOW	511558_1	N	]chr4:9475205]N	511558_2	N	N[chr4:9474817[	SVTYPE=BND;POS=9474817;STRANDS=-+:7;IMPRECISE;CIPOS=0,3;CIEND=-10,9;CIPOS95=0,1;CIEND95=-2,3;MATEID=511558_2;EVENT=511558;SU=7;PE=6;SR=1;ALG=PROD;AF=0.01427;NSAMP=257;MSQ=16.67;RECLASSIFIED;AC=257;AN=18006;NFAM=257	SVTYPE=BND;POS=9475205;STRANDS=-+:7;IMPRECISE;CIPOS=-10,9;CIEND=0,3;CIPOS95=-2,3;CIEND95=0,1;MATEID=511558_1;EVENT=511558;SECONDARY;SU=7;PE=6;SR=1;ALG=PROD;AF=0.01427;NSAMP=257;MSQ=16.67;RECLASSIFIED;AC=257;AN=18006;NFAM=257
chr4	9477645	9477893	chr4	9508084	9508452	333215	8393.64	+	-	BND	LOW	333215_1	N	N[chr4:9508441[	333215_2	N	]chr4:9477657]N	SVTYPE=BND;POS=9477657;STRANDS=+-:120;IMPRECISE;CIPOS=-12,236;CIEND=-356,12;CIPOS95=-12,14;CIEND95=-14,12;MATEID=333215_2;EVENT=333215;SU=120;PE=120;SR=0;ALG=PROD;AF=0.002017;NSAMP=59;MSQ=97.79;RECLASSIFIED;AC=59;AN=29246;NFAM=58	SVTYPE=BND;POS=9508441;STRANDS=+-:120;IMPRECISE;CIPOS=-356,12;CIEND=-12,236;CIPOS95=-14,12;CIEND95=-12,14;MATEID=333215_1;EVENT=333215;SECONDARY;SU=120;PE=120;SR=0;ALG=PROD;AF=0.002017;NSAMP=59;MSQ=97.79;RECLASSIFIED;AC=59;AN=29246;NFAM=58
chr4	9481746	9481746	chr4	9481803	9481803	333216	41408.2	+	-	BND	LOW	333216_1	N	N[chr4:9481804[	333216_2	N	]chr4:9481746]N	SVTYPE=BND;POS=9481746;STRANDS=+-:1277;CIPOS=0,0;CIEND=0,0;CIPOS95=0,0;CIEND95=0,0;MATEID=333216_2;EVENT=333216;SU=1277;PE=3;SR=1274;ALG=PROD;AF=0.00489;NSAMP=140;MSQ=174.35;RECLASSIFIED;AC=143;AN=29246;NFAM=140	SVTYPE=BND;POS=9481804;STRANDS=+-:1277;CIPOS=0,0;CIEND=0,0;CIPOS95=0,0;CIEND95=0,0;MATEID=333216_1;EVENT=333216;SECONDARY;SU=1277;PE=3;SR=1274;ALG=PROD;AF=0.00489;NSAMP=140;MSQ=174.35;RECLASSIFIED;AC=143;AN=29246;NFAM=140
chr4	9482936	9483435	chr4	9511742	9512151	333217	83.55	+	-	BND	LOW	333217_1	N	N[chr4:9512123[	333217_2	N	]chr4:9482966]N	SVTYPE=BND;POS=9482966;STRANDS=+-:13;IMPRECISE;CIPOS=-30,469;CIEND=-380,29;CIPOS95=-30,105;CIEND95=-57,29;MATEID=333217_2;EVENT=333217;SU=13;PE=13;SR=0;ALG=PROD;AF=0.000171;NSAMP=5;MSQ=9.77;RECLASSIFIED;AC=5;AN=29246;NFAM=5	SVTYPE=BND;POS=9512123;STRANDS=+-:13;IMPRECISE;CIPOS=-380,29;CIEND=-30,469;CIPOS95=-57,29;CIEND95=-30,105;MATEID=333217_1;EVENT=333217;SECONDARY;SU=13;PE=13;SR=0;ALG=PROD;AF=0.000171;NSAMP=5;MSQ=9.77;RECLASSIFIED;AC=5;AN=29246;NFAM=5
chr4	9483146	9483165	chr4	9513221	9513240	333218	206.32	+	-	BND	LOW	333218_1	N	N[chr4:9513232[	333218_2	N	]chr4:9483156]N	SVTYPE=BND;POS=9483156;STRANDS=+-:9;CIPOS=-10,9;CIEND=-10,9;CIPOS95=0,0;CIEND95=0,0;MATEID=333218_2;EVENT=333218;SU=9;PE=4;SR=5;ALG=PROD;AF=3.419e-05;NSAMP=1;MSQ=206.32;RECLASSIFIED;AC=1;AN=29246;NFAM=1	SVTYPE=BND;POS=9513232;STRANDS=+-:9;CIPOS=-10,9;CIEND=-10,9;CIPOS95=0,0;CIEND95=0,0;MATEID=333218_1;EVENT=333218;SECONDARY;SU=9;PE=4;SR=5;ALG=PROD;AF=3.419e-05;NSAMP=1;MSQ=206.32;RECLASSIFIED;AC=1;AN=29246;NFAM=1
chr4	9483837	9483886	chr4	9483933	9483982	333219	896.04	+	-	BND	LOW	333219_1	N	N[chr4:9483959[	333219_2	N	]chr4:9483862]N	SVTYPE=BND;POS=9483862;STRANDS=+-:19;CIPOS=-25,24;CIEND=-25,24;CIPOS95=0,0;CIEND95=0,0;MATEID=333219_2;EVENT=333219;SU=19;PE=0;SR=19;ALG=PROD;AF=3.419e-05;NSAMP=1;MSQ=320.74;RECLASSIFIED;AC=1;AN=29246;NFAM=1	SVTYPE=BND;POS=9483959;STRANDS=+-:19;CIPOS=-25,24;CIEND=-25,24;CIPOS95=0,0;CIEND95=0,0;MATEID=333219_1;EVENT=333219;SECONDARY;SU=19;PE=0;SR=19;ALG=PROD;AF=3.419e-05;NSAMP=1;MSQ=320.74;RECLASSIFIED;AC=1;AN=29246;NFAM=1
chr4	9483872	9484367	chr4	9576332	9576740	333220	71.1	+	-	DEL	PASS	333220	N	<DEL>	.	.	.	SVTYPE=DEL;POS=9483882;SVLEN=-92849;END=9576731;STRANDS=+-:5;IMPRECISE;CIPOS=-10,485;CIEND=-399,9;CIPOS95=-1,168;CIEND95=-104,2;SU=5;PE=5;SR=0;ALG=PROD;AF=0.0001026;NSAMP=3;MSQ=23.7;AC=3;AN=29246;NFAM=3	.
chr4	9484780	9485202	chr4	9514501	9514704	511559	168.75	-	+	BND	LOW	511559_1	N	]chr4:9514531]N	511559_2	N	N[chr4:9485174[	SVTYPE=BND;POS=9485174;STRANDS=-+:20;IMPRECISE;CIPOS=-393,29;CIEND=-30,173;CIPOS95=-34,29;CIEND95=-28,28;MATEID=511559_2;EVENT=511559;SU=20;PE=20;SR=0;ALG=PROD;AF=0.0002735;NSAMP=8;MSQ=11.46;RECLASSIFIED;AC=8;AN=29246;NFAM=7	SVTYPE=BND;POS=9514531;STRANDS=-+:20;IMPRECISE;CIPOS=-30,173;CIEND=-393,29;CIPOS95=-28,28;CIEND95=-34,29;MATEID=511559_1;EVENT=511559;SECONDARY;SU=20;PE=20;SR=0;ALG=PROD;AF=0.0002735;NSAMP=8;MSQ=11.46;RECLASSIFIED;AC=8;AN=29246;NFAM=7
chr4	9485278	9485387	chr4	9514100	9514177	333222	388.37	+	-	BND	LOW	333222_1	N	N[chr4:9514141[	333222_2	N	]chr4:9485328]N	SVTYPE=BND;POS=9485328;STRANDS=+-:48;IMPRECISE;CIPOS=-50,59;CIEND=-40,37;CIPOS95=-6,6;CIEND95=0,0;MATEID=333222_2;EVENT=333222;SU=48;PE=48;SR=0;ALG=PROD;AF=0.0003077;NSAMP=9;MSQ=42.49;RECLASSIFIED;AC=9;AN=29246;NFAM=8	SVTYPE=BND;POS=9514141;STRANDS=+-:48;IMPRECISE;CIPOS=-40,37;CIEND=-50,59;CIPOS95=0,0;CIEND95=-6,6;MATEID=333222_1;EVENT=333222;SECONDARY;SU=48;PE=48;SR=0;ALG=PROD;AF=0.0003077;NSAMP=9;MSQ=42.49;RECLASSIFIED;AC=9;AN=29246;NFAM=8
chr4	9485621	9486056	chr4	9514500	9514801	333221	310.05	+	-	BND	LOW	333221_1	N	N[chr4:9514778[	333221_2	N	]chr4:9485651]N	SVTYPE=BND;POS=9485651;STRANDS=+-:46;IMPRECISE;CIPOS=-30,405;CIEND=-277,24;CIPOS95=-30,49;CIEND95=-17,17;MATEID=333221_2;EVENT=333221;SU=46;PE=46;SR=0;ALG=PROD;AF=0.0004787;NSAMP=14;MSQ=20.83;RECLASSIFIED;AC=14;AN=29246;NFAM=14	SVTYPE=BND;POS=9514778;STRANDS=+-:46;IMPRECISE;CIPOS=-277,24;CIEND=-30,405;CIPOS95=-17,17;CIEND95=-30,49;MATEID=333221_1;EVENT=333221;SECONDARY;SU=46;PE=46;SR=0;ALG=PROD;AF=0.0004787;NSAMP=14;MSQ=20.83;RECLASSIFIED;AC=14;AN=29246;NFAM=14
chr4	9485769	9486822	chr4	9515530	9516437	511560	13224.5	-	+	BND	LOW	511560_1	N	]chr4:9515786]N	511560_2	N	N[chr4:9486502[	SVTYPE=BND;POS=9486502;STRANDS=-+:1817;IMPRECISE;CIPOS=-732,321;CIEND=-256,651;CIPOS95=-93,93;CIEND95=-68,68;MATEID=511560_2;EVENT=511560;SU=1817;PE=1817;SR=0;ALG=SUM;AF=0.008582;NSAMP=251;MSQ=47.22;RECLASSIFIED;AC=251;AN=29246;NFAM=245	SVTYPE=BND;POS=9515786;STRANDS=-+:1817;IMPRECISE;CIPOS=-256,651;CIEND=-732,321;CIPOS95=-68,68;CIEND95=-93,93;MATEID=511560_1;EVENT=511560;SECONDARY;SU=1817;PE=1817;SR=0;ALG=SUM;AF=0.008582;NSAMP=251;MSQ=47.22;RECLASSIFIED;AC=251;AN=29246;NFAM=245
chr4	9486540	9487480	chr4	9515018	9516151	333224	3379.04	+	-	BND	LOW	333224_1	N	N[chr4:9515951[	333224_2	N	]chr4:9486785]N	SVTYPE=BND;POS=9486785;STRANDS=+-:177;IMPRECISE;CIPOS=-245,695;CIEND=-932,201;CIPOS95=-171,171;CIEND95=-316,201;MATEID=333224_2;EVENT=333224;SU=177;PE=177;SR=0;ALG=SUM;AF=0.002599;NSAMP=76;MSQ=40.17;RECLASSIFIED;AC=76;AN=29246;NFAM=75	SVTYPE=BND;POS=9515951;STRANDS=+-:177;IMPRECISE;CIPOS=-932,201;CIEND=-245,695;CIPOS95=-316,201;CIEND95=-171,171;MATEID=333224_1;EVENT=333224;SECONDARY;SU=177;PE=177;SR=0;ALG=SUM;AF=0.002599;NSAMP=76;MSQ=40.17;RECLASSIFIED;AC=76;AN=29246;NFAM=75
chr4	9487143	9487446	chr4	9489333	9489589	333223	990.67	+	-	DEL	PASS	333223	N	<DEL>	.	.	.	SVTYPE=DEL;POS=9487173;SVLEN=-2387;END=9489560;STRANDS=+-:24;IMPRECISE;CIPOS=-30,273;CIEND=-227,29;CIPOS95=-29,29;CIEND95=-43,29;SU=24;PE=24;SR=0;ALG=PROD;AF=6.839e-05;NSAMP=2;MSQ=492.95;AC=2;AN=29246;NFAM=2	.
chr4	9488492	9488628	chr4	9517215	9517701	333225	410.22	+	-	DEL	PASS	333225	N	<DEL>	.	.	.	SVTYPE=DEL;POS=9488522;SVLEN=-29150;END=9517672;STRANDS=+-:10;IMPRECISE;CIPOS=-30,106;CIEND=-457,29;CIPOS95=-30,44;CIEND95=-83,29;SU=10;PE=10;SR=0;ALG=PROD;AF=0.0001368;NSAMP=4;MSQ=102.49;RETAINED;AC=4;AN=29246;NFAM=3	.
chr4	9489013	9489342	chr4	9518517	9518910	511561	139.07	-	+	BND	LOW	511561_1	N	]chr4:9518547]N	511561_2	N	N[chr4:9489314[	SVTYPE=BND;POS=9489314;STRANDS=-+:16;IMPRECISE;CIPOS=-300,29;CIEND=-30,363;CIPOS95=-50,29;CIEND95=-30,95;MATEID=511561_2;EVENT=511561;SU=16;PE=16;SR=0;ALG=PROD;AF=6.839e-05;NSAMP=2;MSQ=67.78;RECLASSIFIED;AC=2;AN=29246;NFAM=2	SVTYPE=BND;POS=9518547;STRANDS=-+:16;IMPRECISE;CIPOS=-30,363;CIEND=-300,29;CIPOS95=-30,95;CIEND95=-50,29;MATEID=511561_1;EVENT=511561;SECONDARY;SU=16;PE=16;SR=0;ALG=PROD;AF=6.839e-05;NSAMP=2;MSQ=67.78;RECLASSIFIED;AC=2;AN=29246;NFAM=2
chr4	9489589	9490097	chr4	9519328	9519888	511562	80.81	-	+	DUP	PASS	511562	N	<DUP>	.	.	.	SVTYPE=DUP;POS=9490088;SVLEN=29250;END=9519338;STRANDS=-+:6;IMPRECISE;CIPOS=-499,9;CIEND=-10,550;CIPOS95=-115,2;CIEND95=-2,115;SU=6;PE=6;SR=0;ALG=PROD;AF=3.419e-05;NSAMP=1;MSQ=80.36;AC=1;AN=29246;NFAM=1	.
chr4	9490434	9491169	chr4	9751278	9751965	333230	230.37	+	-	BND	LOW	333230_1	N	N[chr4:9751882[	333230_2	N	]chr4:9490516]N	SVTYPE=BND;POS=9490516;STRANDS=+-:30;IMPRECISE;CIPOS=-82,653;CIEND=-603,84;CIPOS95=-82,149;CIEND95=-166,84;MATEID=333230_2;EVENT=333230;SU=30;PE=30;SR=0;ALG=SUM;AF=0.0001368;NSAMP=4;MSQ=25.51;RECLASSIFIED;AC=4;AN=29246;NFAM=4	SVTYPE=BND;POS=9751882;STRANDS=+-:30;IMPRECISE;CIPOS=-603,84;CIEND=-82,653;CIPOS95=-166,84;CIEND95=-82,149;MATEID=333230_1;EVENT=333230;SECONDARY;SU=30;PE=30;SR=0;ALG=SUM;AF=0.0001368;NSAMP=4;MSQ=25.51;RECLASSIFIED;AC=4;AN=29246;NFAM=4
chr4	9491079	9491725	chr4	9493186	9493563	333228	111793.0	+	-	BND	LOW	333228_1	N	N[chr4:9493425[	333228_2	N	]chr4:9491129]N	SVTYPE=BND;POS=9491129;STRANDS=+-:32;IMPRECISE;CIPOS=-50,596;CIEND=-238,139;CIPOS95=-50,185;CIEND95=-88,88;MATEID=333228_2;EVENT=333228;SU=32;PE=32;SR=0;ALG=SUM;AF=0.05464;NSAMP=1598;MSQ=42.68;RETAINED;RECLASSIFIED;AC=1598;AN=29246;NFAM=1557	SVTYPE=BND;POS=9493425;STRANDS=+-:32;IMPRECISE;CIPOS=-238,139;CIEND=-50,596;CIPOS95=-88,88;CIEND95=-50,185;MATEID=333228_1;EVENT=333228;SECONDARY;SU=32;PE=32;SR=0;ALG=SUM;AF=0.05464;NSAMP=1598;MSQ=42.68;RETAINED;RECLASSIFIED;AC=1598;AN=29246;NFAM=1557
chr4	9491106	9491106	chr4	9493292	9493292	511563	77808.2	-	+	BND	LOW	511563_1	N	]chr4:9493292]N	511563_2	N	N[chr4:9491107[	SVTYPE=BND;POS=9491107;STRANDS=-+:6006;CIPOS=0,0;CIEND=0,0;CIPOS95=0,0;CIEND95=0,0;MATEID=511563_2;EVENT=511563;SU=6006;PE=1582;SR=4424;ALG=PROD;AF=0.06035;NSAMP=1763;MSQ=22.37;RECLASSIFIED;AC=1765;AN=29246;NFAM=1720	SVTYPE=BND;POS=9493292;STRANDS=-+:6006;CIPOS=0,0;CIEND=0,0;CIPOS95=0,0;CIEND95=0,0;MATEID=511563_1;EVENT=511563;SECONDARY;SU=6006;PE=1582;SR=4424;ALG=PROD;AF=0.06035;NSAMP=1763;MSQ=22.37;RECLASSIFIED;AC=1765;AN=29246;NFAM=1720
chr4	9491612	9492021	chr4	9492666	9492844	333229	994.65	+	-	BND	LOW	333229_1	N	N[chr4:9492796[	333229_2	N	]chr4:9491662]N	SVTYPE=BND;POS=9491662;STRANDS=+-:4;IMPRECISE;CIPOS=-50,359;CIEND=-129,49;CIPOS95=-50,98;CIEND95=-51,49;MATEID=333229_2;EVENT=333229;SU=4;PE=4;SR=0;ALG=PROD;AF=0.0005129;NSAMP=15;MSQ=17.93;RECLASSIFIED;AC=15;AN=29246;NFAM=15	SVTYPE=BND;POS=9492796;STRANDS=+-:4;IMPRECISE;CIPOS=-129,49;CIEND=-50,359;CIPOS95=-51,49;CIEND95=-50,98;MATEID=333229_1;EVENT=333229;SECONDARY;SU=4;PE=4;SR=0;ALG=PROD;AF=0.0005129;NSAMP=15;MSQ=17.93;RECLASSIFIED;AC=15;AN=29246;NFAM=15
chr4	9492856	9492858	chr4	9492931	9492933	333231	19215.3	+	-	BND	LOW	333231_1	N	N[chr4:9492933[	333231_2	N	]chr4:9492857]N	SVTYPE=BND;POS=9492857;STRANDS=+-:533;CIPOS=-1,1;CIEND=-1,1;CIPOS95=0,0;CIEND95=0,0;MATEID=333231_2;EVENT=333231;SU=533;PE=2;SR=531;ALG=PROD;AF=0.002359;NSAMP=69;MSQ=239.73;RECLASSIFIED;AC=69;AN=29246;NFAM=66	SVTYPE=BND;POS=9492933;STRANDS=+-:533;CIPOS=-1,1;CIEND=-1,1;CIPOS95=0,0;CIEND95=0,0;MATEID=333231_1;EVENT=333231;SECONDARY;SU=533;PE=2;SR=531;ALG=PROD;AF=0.002359;NSAMP=69;MSQ=239.73;RECLASSIFIED;AC=69;AN=29246;NFAM=66
chr4	9505027	9505523	chr7	6847543	6848044	79894	655.86	-	-	BND	LOW	79894_1	N	[chr7:6847996[N	79894_2	N	[chr4:9505475[N	SVTYPE=BND;POS=9505475;STRANDS=--:42;IMPRECISE;CIPOS=-447,49;CIEND=-452,49;CIPOS95=-37,37;CIEND95=-56,49;MATEID=79894_2;EVENT=79894;SU=42;PE=42;SR=0;ALG=PROD;AF=3.419e-05;NSAMP=1;MSQ=149.66;AC=1;AN=29246;NFAM=1	SVTYPE=BND;POS=6847996;STRANDS=--:42;IMPRECISE;CIPOS=-452,49;CIEND=-447,49;CIPOS95=-56,49;CIEND95=-37,37;MATEID=79894_1;EVENT=79894;SECONDARY;SU=42;PE=42;SR=0;ALG=PROD;AF=3.419e-05;NSAMP=1;MSQ=149.66;AC=1;AN=29246;NFAM=1
chr4	9517487	9517700	chr4	9552204	9552571	511564	354.42	-	+	BND	LOW	511564_1	N	]chr4:9552234]N	511564_2	N	N[chr4:9517664[	SVTYPE=BND;POS=9517664;STRANDS=-+:40;IMPRECISE;CIPOS=-176,37;CIEND=-30,337;CIPOS95=-26,26;CIEND95=-30,38;MATEID=511564_2;EVENT=511564;SU=40;PE=40;SR=0;ALG=PROD;AF=3.419e-05;NSAMP=1;MSQ=24.77;RECLASSIFIED;AC=1;AN=29246;NFAM=1	SVTYPE=BND;POS=9552234;STRANDS=-+:40;IMPRECISE;CIPOS=-30,337;CIEND=-176,37;CIPOS95=-30,38;CIEND95=-26,26;MATEID=511564_1;EVENT=511564;SECONDARY;SU=40;PE=40;SR=0;ALG=PROD;AF=3.419e-05;NSAMP=1;MSQ=24.77;RECLASSIFIED;AC=1;AN=29246;NFAM=1
chr4	9518579	9519085	chr4	9751319	9751741	511565	27.84	-	+	BND	LOW	511565_1	N	]chr4:9751329]N	511565_2	N	N[chr4:9519077[	SVTYPE=BND;POS=9519077;STRANDS=-+:5;IMPRECISE;CIPOS=-497,9;CIEND=-10,412;CIPOS95=-146,1;CIEND95=-2,98;MATEID=511565_2;EVENT=511565;SU=5;PE=5;SR=0;ALG=PROD;AF=3.419e-05;NSAMP=1;MSQ=27.84;RECLASSIFIED;AC=1;AN=29246;NFAM=1	SVTYPE=BND;POS=9751329;STRANDS=-+:5;IMPRECISE;CIPOS=-10,412;CIEND=-497,9;CIPOS95=-2,98;CIEND95=-146,1;MATEID=511565_1;EVENT=511565;SECONDARY;SU=5;PE=5;SR=0;ALG=PROD;AF=3.419e-05;NSAMP=1;MSQ=27.84;RECLASSIFIED;AC=1;AN=29246;NFAM=1
chr4	9519299	9519623	chr4	9567176	9567617	586423	393.34	-	-	BND	LOW	586423_1	N	[chr4:9567594[N	586423_2	N	[chr4:9519610[N	SVTYPE=BND;POS=9519610;STRANDS=--:30;IMPRECISE;CIPOS=-310,14;CIEND=-417,24;CIPOS95=-31,14;CIEND95=-50,24;MATEID=586423_2;EVENT=586423;SU=30;PE=30;SR=0;ALG=PROD;AF=6.839e-05;NSAMP=2;MSQ=67.25;AC=2;AN=29246;NFAM=2	SVTYPE=BND;POS=9567594;STRANDS=--:30;IMPRECISE;CIPOS=-417,24;CIEND=-310,14;CIPOS95=-50,24;CIEND95=-31,14;MATEID=586423_1;EVENT=586423;SECONDARY;SU=30;PE=30;SR=0;ALG=PROD;AF=6.839e-05;NSAMP=2;MSQ=67.25;AC=2;AN=29246;NFAM=2
chr4	9519406	9519585	chr4	9567848	9568198	586424	787.19	+	+	BND	LOW	586424_1	N	N]chr4:9567878]	586424_2	N	N]chr4:9519428]	SVTYPE=BND;POS=9519428;STRANDS=++:46;IMPRECISE;CIPOS=-22,157;CIEND=-30,320;CIPOS95=-17,17;CIEND95=-25,25;MATEID=586424_2;EVENT=586424;SU=46;PE=46;SR=0;ALG=PROD;AF=6.839e-05;NSAMP=2;MSQ=151.22;AC=2;AN=29246;NFAM=2	SVTYPE=BND;POS=9567878;STRANDS=++:46;IMPRECISE;CIPOS=-30,320;CIEND=-22,157;CIPOS95=-25,25;CIEND95=-17,17;MATEID=586424_1;EVENT=586424;SECONDARY;SU=46;PE=46;SR=0;ALG=PROD;AF=6.839e-05;NSAMP=2;MSQ=151.22;AC=2;AN=29246;NFAM=2
chr4	9530875	9530879	chr4	9530936	9530939	333233	133386.0	+	-	BND	LOW	333233_1	N	N[chr4:9530938[	333233_2	N	]chr4:9530877]N	SVTYPE=BND;POS=9530877;STRANDS=+-:313;CIPOS=-2,2;CIEND=-1,2;CIPOS95=0,0;CIEND95=0,0;MATEID=333233_2;EVENT=333233;SU=313;PE=4;SR=309;ALG=PROD;AF=0.02195;NSAMP=632;MSQ=176.95;RECLASSIFIED;AC=642;AN=29246;NFAM=621	SVTYPE=BND;POS=9530938;STRANDS=+-:313;CIPOS=-1,2;CIEND=-2,2;CIPOS95=0,0;CIEND95=0,0;MATEID=333233_1;EVENT=333233;SECONDARY;SU=313;PE=4;SR=309;ALG=PROD;AF=0.02195;NSAMP=632;MSQ=176.95;RECLASSIFIED;AC=642;AN=29246;NFAM=621
chr4	9538407	9538504	chr11	67949295	67949537	73608	22628.9	-	-	BND	LOW	73608_1	N	[chr11:67949516[N	73608_2	N	[chr4:9538496[N	SVTYPE=BND;POS=9538496;STRANDS=--:1167;IMPRECISE;CIPOS=-88,9;CIEND=-220,22;CIPOS95=-3,3;CIEND95=-6,6;MATEID=73608_2;EVENT=73608;SU=1167;PE=1167;SR=0;ALG=PROD;AF=0.01371;NSAMP=401;MSQ=41.26;AC=401;AN=29246;NFAM=401	SVTYPE=BND;POS=67949516;STRANDS=--:1167;IMPRECISE;CIPOS=-220,22;CIEND=-88,9;CIPOS95=-6,6;CIEND95=-3,3;MATEID=73608_1;EVENT=73608;SECONDARY;SU=1167;PE=1167;SR=0;ALG=PROD;AF=0.01371;NSAMP=401;MSQ=41.26;AC=401;AN=29246;NFAM=401
chr4	9538477	9538535	chr11	67949737	67949973	73609	9272.01	+	+	BND	LOW	73609_1	N	N]chr11:67949747]	73609_2	N	N]chr4:9538487]	SVTYPE=BND;POS=9538487;STRANDS=++:645;IMPRECISE;CIPOS=-10,48;CIEND=-10,226;CIPOS95=-2,2;CIEND95=-8,8;MATEID=73609_2;EVENT=73609;SU=645;PE=645;SR=0;ALG=PROD;AF=0.007112;NSAMP=208;MSQ=35.93;AC=208;AN=29246;NFAM=207	SVTYPE=BND;POS=67949747;STRANDS=++:645;IMPRECISE;CIPOS=-10,226;CIEND=-10,48;CIPOS95=-8,8;CIEND95=-2,2;MATEID=73609_1;EVENT=73609;SECONDARY;SU=645;PE=645;SR=0;ALG=PROD;AF=0.007112;NSAMP=208;MSQ=35.93;AC=208;AN=29246;NFAM=207
chr4	9539938	9539952	chr4	9540137	9540156	333234	182.58	+	-	BND	LOW	333234_1	N	N[chr4:9540148[	333234_2	N	]chr4:9539948]N	SVTYPE=BND;POS=9539948;STRANDS=+-:5;IMPRECISE;CIPOS=-10,4;CIEND=-10,9;CIPOS95=-3,1;CIEND95=-1,0;MATEID=333234_2;EVENT=333234;SU=5;PE=2;SR=3;ALG=PROD;AF=6.839e-05;NSAMP=2;MSQ=89.17;RECLASSIFIED;AC=2;AN=29246;NFAM=2	SVTYPE=BND;POS=9540148;STRANDS=+-:5;IMPRECISE;CIPOS=-10,9;CIEND=-10,4;CIPOS95=-1,0;CIEND95=-3,1;MATEID=333234_1;EVENT=333234;SECONDARY;SU=5;PE=2;SR=3;ALG=PROD;AF=6.839e-05;NSAMP=2;MSQ=89.17;RECLASSIFIED;AC=2;AN=29246;NFAM=2
chr4	9567613	9567646	chr4	9751795	9751955	586425	299.7	+	+	INV	LOW	586425	N	<INV>	.	.	.	SVTYPE=INV;POS=9567623;SVLEN=184182;END=9751805;STRANDS=++:8,--:3;IMPRECISE;CIPOS=-10,23;CIEND=-10,150;CIPOS95=-1,15;CIEND95=-3,50;SU=11;PE=11;SR=0;ALG=PROD;AF=3.419e-05;NSAMP=1;MSQ=299.7;AC=1;AN=29246;NFAM=1	.
chr4	9571442	9571442	chr4	9571545	9571545	333236	1.33264e+07	+	-	BND	PASS	333236_1	N	N[chr4:9571546[	333236_2	N	]chr4:9571442]N	SVTYPE=BND;POS=9571442;STRANDS=+-:311797;CIPOS=0,0;CIEND=0,0;CIPOS95=0,0;CIEND95=0,0;MATEID=333236_2;EVENT=333236;SU=311797;PE=1601;SR=310196;AF=0.8392;NSAMP=14090;MSQ=563.87;RECLASSIFIED;AC=24542;AN=29246;NFAM=13007	SVTYPE=BND;POS=9571546;STRANDS=+-:311797;CIPOS=0,0;CIEND=0,0;CIPOS95=0,0;CIEND95=0,0;MATEID=333236_1;EVENT=333236;SECONDARY;SU=311797;PE=1601;SR=310196;AF=0.8392;NSAMP=14090;MSQ=563.87;RECLASSIFIED;AC=24542;AN=29246;NFAM=13007
chr4	9572203	9572221	chr4	9572287	9572306	333237	254.8	+	-	DEL	PASS	333237	N	<DEL>	.	.	.	SVTYPE=DEL;POS=9572213;SVLEN=-84;END=9572297;STRANDS=+-:5;CIPOS=-10,8;CIEND=-10,9;CIPOS95=0,0;CIEND95=0,0;SU=5;PE=1;SR=4;ALG=PROD;AF=3.419e-05;NSAMP=1;MSQ=254.8;AC=1;AN=29246;NFAM=1	.
chr4	9573490	9573496	chr19	7591530	7591536	77071	2466.22	-	+	BND	LOW	77071_1	N	]chr19:7591533]N	77071_2	N	N[chr4:9573494[	SVTYPE=BND;POS=9573494;STRANDS=-+:230;CIPOS=-3,3;CIEND=-3,3;CIPOS95=0,0;CIEND95=0,0;MATEID=77071_2;EVENT=77071;SU=230;PE=0;SR=230;ALG=PROD;AF=0.002154;NSAMP=63;MSQ=19.51;AC=63;AN=29246;NFAM=63	SVTYPE=BND;POS=7591533;STRANDS=-+:230;CIPOS=-3,3;CIEND=-3,3;CIPOS95=0,0;CIEND95=0,0;MATEID=77071_1;EVENT=77071;SECONDARY;SU=230;PE=0;SR=230;ALG=PROD;AF=0.002154;NSAMP=63;MSQ=19.51;AC=63;AN=29246;NFAM=63
chr4	9575350	9575359	chr4	9575819	9575827	333238	1.277e+07	+	-	DEL	PASS	333238	N	<DEL>	.	.	.	SVTYPE=DEL;POS=9575353;SVLEN=-471;END=9575824;STRANDS=+-:650;CIPOS=-3,6;CIEND=-5,3;CIPOS95=0,0;CIEND95=0,0;SU=650;PE=596;SR=54;ALG=PROD;AF=0.4714;NSAMP=9738;MSQ=685.96;MEDGQR=13.96;Q10GQR=2.99;AC=13788;AN=29246;NFAM=8931	.
chr4	9575406	9575548	chr11	3539673	3539944	73329	32440.3	-	-	BND	LOW	73329_1	N	[chr11:3539939[N	73329_2	N	[chr4:9575529[N	SVTYPE=BND;POS=9575529;STRANDS=--:884;IMPRECISE;CIPOS=-122,20;CIEND=-265,6;CIPOS95=-1,1;CIEND95=-18,6;MATEID=73329_2;EVENT=73329;SU=884;PE=884;SR=0;ALG=PROD;AF=0.02838;NSAMP=830;MSQ=30.58;AC=830;AN=29246;NFAM=823	SVTYPE=BND;POS=3539939;STRANDS=--:884;IMPRECISE;CIPOS=-265,6;CIEND=-122,20;CIPOS95=-18,6;CIEND95=-1,1;MATEID=73329_1;EVENT=73329;SECONDARY;SU=884;PE=884;SR=0;ALG=PROD;AF=0.02838;NSAMP=830;MSQ=30.58;AC=830;AN=29246;NFAM=823
chr4	9592833	9592852	chr4	9593502	9593521	333239	15557.6	+	-	BND	LOW	333239_1	N	N[chr4:9593513[	333239_2	N	]chr4:9592843]N	SVTYPE=BND;POS=9592843;STRANDS=+-:7;IMPRECISE;CIPOS=-10,9;CIEND=-10,9;CIPOS95=-1,3;CIEND95=-3,1;MATEID=333239_2;EVENT=333239;SU=7;PE=6;SR=1;ALG=PROD;AF=0.01573;NSAMP=460;MSQ=16.34;RECLASSIFIED;AC=460;AN=29246;NFAM=455	SVTYPE=BND;POS=9593513;STRANDS=+-:7;IMPRECISE;CIPOS=-10,9;CIEND=-10,9;CIPOS95=-3,1;CIEND95=-1,3;MATEID=333239_1;EVENT=333239;SECONDARY;SU=7;PE=6;SR=1;ALG=PROD;AF=0.01573;NSAMP=460;MSQ=16.34;RECLASSIFIED;AC=460;AN=29246;NFAM=455
chr4	9592923	9592942	chr4	9593313	9593331	333240	1171.04	+	-	BND	LOW	333240_1	N	N[chr4:9593323[	333240_2	N	]chr4:9592933]N	SVTYPE=BND;POS=9592933;STRANDS=+-:6;IMPRECISE;CIPOS=-10,9;CIEND=-9,9;CIPOS95=-1,1;CIEND95=-1,1;MATEID=333240_2;EVENT=333240;SU=6;PE=3;SR=3;ALG=PROD;AF=0.0005813;NSAMP=17;MSQ=30.04;RECLASSIFIED;AC=17;AN=29246;NFAM=17	SVTYPE=BND;POS=9593323;STRANDS=+-:6;IMPRECISE;CIPOS=-9,9;CIEND=-10,9;CIPOS95=-1,1;CIEND95=-1,1;MATEID=333240_1;EVENT=333240;SECONDARY;SU=6;PE=3;SR=3;ALG=PROD;AF=0.0005813;NSAMP=17;MSQ=30.04;RECLASSIFIED;AC=17;AN=29246;NFAM=17
chr4	9596309	9597082	chr8	7150272	7151018	80720	233.58	-	-	BND	LOW	80720_1	N	[chr8:7150990[N	80720_2	N	[chr4:9597054[N	SVTYPE=BND;POS=9597054;STRANDS=--:4;IMPRECISE;CIPOS=-744,29;CIEND=-717,29;CIPOS95=-154,29;CIEND95=-143,29;MATEID=80720_2;EVENT=80720;SU=4;PE=4;SR=0;ALG=PROD;AF=0.0003419;NSAMP=10;MSQ=19.18;AC=10;AN=29246;NFAM=10	SVTYPE=BND;POS=7150990;STRANDS=--:4;IMPRECISE;CIPOS=-717,29;CIEND=-744,29;CIPOS95=-143,29;CIEND95=-154,29;MATEID=80720_1;EVENT=80720;SECONDARY;SU=4;PE=4;SR=0;ALG=PROD;AF=0.0003419;NSAMP=10;MSQ=19.18;AC=10;AN=29246;NFAM=10
chr4	9597185	9597648	chr8	7150863	7151172	80718	189.51	+	+	BND	LOW	80718_1	N	N]chr8:7150893]	80718_2	N	N]chr4:9597215]	SVTYPE=BND;POS=9597215;STRANDS=++:16;IMPRECISE;CIPOS=-30,433;CIEND=-30,279;CIPOS95=-30,129;CIEND95=-30,42;MATEID=80718_2;EVENT=80718;SU=16;PE=16;SR=0;ALG=PROD;AF=0.0002393;NSAMP=7;MSQ=19.69;AC=7;AN=29246;NFAM=7	SVTYPE=BND;POS=7150893;STRANDS=++:16;IMPRECISE;CIPOS=-30,279;CIEND=-30,433;CIPOS95=-30,42;CIEND95=-30,129;MATEID=80718_1;EVENT=80718;SECONDARY;SU=16;PE=16;SR=0;ALG=PROD;AF=0.0002393;NSAMP=7;MSQ=19.69;AC=7;AN=29246;NFAM=7
chr4	9598978	9599035	chr4	9599045	9599102	333241	200.64	+	-	DEL	PASS	333241	N	<DEL>	.	.	.	SVTYPE=DEL;POS=9599007;SVLEN=-67;END=9599074;STRANDS=+-:9;CIPOS=-29,28;CIEND=-29,28;CIPOS95=0,0;CIEND95=0,0;SU=9;PE=0;SR=9;ALG=PROD;AF=6.839e-05;NSAMP=2;MSQ=49.34;AC=2;AN=29246;NFAM=1	.
chr4	9599186	9599186	chr22	43604156	43604156	78097	113184.0	-	-	BND	LOW	78097_1	N	[chr22:43604157[N	78097_2	N	[chr4:9599187[N	SVTYPE=BND;POS=9599187;STRANDS=--:11972;CIPOS=0,0;CIEND=0,0;CIPOS95=0,0;CIEND95=0,0;MATEID=78097_2;EVENT=78097;SU=11972;PE=0;SR=11972;ALG=PROD;AF=0.07033;NSAMP=2057;MSQ=35.33;AC=2057;AN=29246;NFAM=2014	SVTYPE=BND;POS=43604157;STRANDS=--:11972;CIPOS=0,0;CIEND=0,0;CIPOS95=0,0;CIEND95=0,0;MATEID=78097_1;EVENT=78097;SECONDARY;SU=11972;PE=0;SR=11972;ALG=PROD;AF=0.07033;NSAMP=2057;MSQ=35.33;AC=2057;AN=29246;NFAM=2014
chr4	9599270	9599270	chr9	29836062	29836062	81508	5913.35	-	-	BND	LOW	81508_1	N	[chr9:29836063[N	81508_2	N	[chr4:9599271[N	SVTYPE=BND;POS=9599271;STRANDS=--:1213;CIPOS=0,0;CIEND=0,0;CIPOS95=0,0;CIEND95=0,0;MATEID=81508_2;EVENT=81508;SU=1213;PE=0;SR=1213;ALG=PROD;AF=0.004787;NSAMP=140;MSQ=25.92;AC=140;AN=29246;NFAM=139	SVTYPE=BND;POS=29836063;STRANDS=--:1213;CIPOS=0,0;CIEND=0,0;CIPOS95=0,0;CIEND95=0,0;MATEID=81508_1;EVENT=81508;SECONDARY;SU=1213;PE=0;SR=1213;ALG=PROD;AF=0.004787;NSAMP=140;MSQ=25.92;AC=140;AN=29246;NFAM=139
chr4	9600689	9600701	chr4	9601639	9601649	333242	830.41	+	-	DEL	PASS	333242	N	<DEL>	.	.	.	SVTYPE=DEL;POS=9600694;SVLEN=-953;END=9601647;STRANDS=+-:21;CIPOS=-5,7;CIEND=-8,2;CIPOS95=0,0;CIEND95=0,0;SU=21;PE=17;SR=4;ALG=PROD;AF=3.419e-05;NSAMP=1;MSQ=830.41;AC=1;AN=29246;NFAM=1	.
chr4	9601610	9601629	chr8	7506347	7506405	80724	26755.8	+	-	BND	LOW	80724_1	N	N[chr8:7506378[	80724_2	N	]chr4:9601620]N	SVTYPE=BND;POS=9601620;STRANDS=+-:24;CIPOS=-10,9;CIEND=-30,28;CIPOS95=0,0;CIEND95=0,0;MATEID=80724_2;EVENT=80724;SU=24;PE=12;SR=12;ALG=PROD;AF=4.12e-05;NSAMP=1;MSQ=25.33;AC=1;AN=24270;NFAM=1	SVTYPE=BND;POS=7506378;STRANDS=+-:24;CIPOS=-30,28;CIEND=-10,9;CIPOS95=0,0;CIEND95=0,0;MATEID=80724_1;EVENT=80724;SECONDARY;SU=24;PE=12;SR=12;ALG=PROD;AF=4.12e-05;NSAMP=1;MSQ=25.33;AC=1;AN=24270;NFAM=1
chr4	9609753	9609772	chr12	86191741	86191760	74322	159.3	-	-	BND	LOW	74322_1	N	[chr12:86191752[N	74322_2	N	[chr4:9609764[N	SVTYPE=BND;POS=9609764;STRANDS=--:5;CIPOS=-10,9;CIEND=-10,9;CIPOS95=0,0;CIEND95=0,0;MATEID=74322_2;EVENT=74322;SU=5;PE=0;SR=5;ALG=PROD;AF=0.0001368;NSAMP=4;MSQ=23.2;AC=4;AN=29246;NFAM=4	SVTYPE=BND;POS=86191752;STRANDS=--:5;CIPOS=-10,9;CIEND=-10,9;CIPOS95=0,0;CIEND95=0,0;MATEID=74322_1;EVENT=74322;SECONDARY;SU=5;PE=0;SR=5;ALG=PROD;AF=0.0001368;NSAMP=4;MSQ=23.2;AC=4;AN=29246;NFAM=4
chr4	9617598	9617831	chr11	71724017	71724507	73629	28966.5	-	+	BND	LOW	73629_1	N	]chr11:71724028]N	73629_2	N	N[chr4:9617783[	SVTYPE=BND;POS=9617783;STRANDS=-+:93;IMPRECISE;CIPOS=-184,49;CIEND=-11,479;CIPOS95=-6,6;CIEND95=-11,37;MATEID=73629_2;EVENT=73629;SU=93;PE=93;SR=0;ALG=PROD;AF=0.02407;NSAMP=704;MSQ=27.99;AC=704;AN=29246;NFAM=702	SVTYPE=BND;POS=71724028;STRANDS=-+:93;IMPRECISE;CIPOS=-11,479;CIEND=-184,49;CIPOS95=-11,37;CIEND95=-6,6;MATEID=73629_1;EVENT=73629;SECONDARY;SU=93;PE=93;SR=0;ALG=PROD;AF=0.02407;NSAMP=704;MSQ=27.99;AC=704;AN=29246;NFAM=702
chr4	9619489	9619491	chr4	9619557	9619559	333244	33960.9	+	-	BND	LOW	333244_1	N	N[chr4:9619559[	333244_2	N	]chr4:9619490]N	SVTYPE=BND;POS=9619490;STRANDS=+-:769;CIPOS=-1,1;CIEND=-1,1;CIPOS95=0,0;CIEND95=0,0;MATEID=333244_2;EVENT=333244;SU=769;PE=9;SR=760;ALG=PROD;AF=0.006561;NSAMP=165;MSQ=167.5;RECLASSIFIED;AC=189;AN=28808;NFAM=161	SVTYPE=BND;POS=9619559;STRANDS=+-:769;CIPOS=-1,1;CIEND=-1,1;CIPOS95=0,0;CIEND95=0,0;MATEID=333244_1;EVENT=333244;SECONDARY;SU=769;PE=9;SR=760;ALG=PROD;AF=0.006561;NSAMP=165;MSQ=167.5;RECLASSIFIED;AC=189;AN=28808;NFAM=161
chr4	9621898	9622239	chr4	9636210	9636618	511566	134.35	-	+	DUP	PASS	511566	N	<DUP>	.	.	.	SVTYPE=DUP;POS=9622230;SVLEN=13990;END=9636220;STRANDS=-+:6;IMPRECISE;CIPOS=-332,9;CIEND=-10,398;CIPOS95=-83,2;CIEND95=0,125;SU=6;PE=6;SR=0;ALG=PROD;AF=3.419e-05;NSAMP=1;MSQ=128.61;AC=1;AN=29246;NFAM=1	.
chr4	9622486	9623245	chr20	55497177	55497882	77687	24883.2	-	-	BND	LOW	77687_1	N	[chr20:55497815[N	77687_2	N	[chr4:9623200[N	SVTYPE=BND;POS=9623200;STRANDS=--:154;IMPRECISE;CIPOS=-713,46;CIEND=-637,68;CIPOS95=-177,46;CIEND95=-127,68;MATEID=77687_2;EVENT=77687;SU=154;PE=154;SR=0;ALG=SUM;AF=0.01522;NSAMP=444;MSQ=46.92;AC=445;AN=29244;NFAM=443	SVTYPE=BND;POS=55497815;STRANDS=--:154;IMPRECISE;CIPOS=-637,68;CIEND=-713,46;CIPOS95=-127,68;CIEND95=-177,46;MATEID=77687_1;EVENT=77687;SECONDARY;SU=154;PE=154;SR=0;ALG=SUM;AF=0.01522;NSAMP=444;MSQ=46.92;AC=445;AN=29244;NFAM=443
chr4	9622719	9623204	chr8	83231014	83231346	81064	21082.0	-	-	BND	LOW	81064_1	N	[chr8:83231338[N	81064_2	N	[chr4:9623200[N	SVTYPE=BND;POS=9623200;STRANDS=--:5;IMPRECISE;CIPOS=-480,5;CIEND=-323,9;CIPOS95=-165,0;CIEND95=-68,2;MATEID=81064_2;EVENT=81064;SU=5;PE=5;SR=0;ALG=PROD;AF=0.01145;NSAMP=335;MSQ=55.4;AC=335;AN=29246;NFAM=335	SVTYPE=BND;POS=83231338;STRANDS=--:5;IMPRECISE;CIPOS=-323,9;CIEND=-480,5;CIPOS95=-68,2;CIEND95=-165,0;MATEID=81064_1;EVENT=81064;SECONDARY;SU=5;PE=5;SR=0;ALG=PROD;AF=0.01145;NSAMP=335;MSQ=55.4;AC=335;AN=29246;NFAM=335
chr4	9623232	9623633	chr6	74495993	74496236	79436	1631.1	+	+	BND	LOW	79436_1	N	N]chr6:74496015]	79436_2	N	N]chr4:9623244]	SVTYPE=BND;POS=9623244;STRANDS=++:99;IMPRECISE;CIPOS=-12,389;CIEND=-22,221;CIPOS95=-12,38;CIEND95=-6,6;MATEID=79436_2;EVENT=79436;SU=99;PE=99;SR=0;ALG=PROD;AF=0.001231;NSAMP=36;MSQ=17.03;AC=36;AN=29246;NFAM=36	SVTYPE=BND;POS=74496015;STRANDS=++:99;IMPRECISE;CIPOS=-22,221;CIEND=-12,389;CIPOS95=-6,6;CIEND95=-12,38;MATEID=79436_1;EVENT=79436;SECONDARY;SU=99;PE=99;SR=0;ALG=PROD;AF=0.001231;NSAMP=36;MSQ=17.03;AC=36;AN=29246;NFAM=36
chr4	9628498	9628555	chr7	39852330	39852387	80101	537.76	-	+	BND	LOW	80101_1	N	]chr7:39852359]N	80101_2	N	N[chr4:9628528[	SVTYPE=BND;POS=9628528;STRANDS=-+:4;CIPOS=-29,28;CIEND=-29,28;CIPOS95=0,0;CIEND95=0,0;MATEID=80101_2;EVENT=80101;SU=4;PE=0;SR=4;ALG=PROD;AF=0.0006155;NSAMP=18;MSQ=14.78;AC=18;AN=29246;NFAM=18	SVTYPE=BND;POS=39852359;STRANDS=-+:4;CIPOS=-29,28;CIEND=-29,28;CIPOS95=0,0;CIEND95=0,0;MATEID=80101_1;EVENT=80101;SECONDARY;SU=4;PE=0;SR=4;ALG=PROD;AF=0.0006155;NSAMP=18;MSQ=14.78;AC=18;AN=29246;NFAM=18
chr4	9628498	9628555	chr19	23589204	23589261	77186	2393.74	-	-	BND	LOW	77186_1	N	[chr19:23589234[N	77186_2	N	[chr4:9628528[N	SVTYPE=BND;POS=9628528;STRANDS=--:8;CIPOS=-29,28;CIEND=-29,28;CIPOS95=0,0;CIEND95=0,0;MATEID=77186_2;EVENT=77186;SU=8;PE=0;SR=8;ALG=PROD;AF=0.003283;NSAMP=94;MSQ=13.47;AC=96;AN=29246;NFAM=94	SVTYPE=BND;POS=23589234;STRANDS=--:8;CIPOS=-29,28;CIEND=-29,28;CIPOS95=0,0;CIEND95=0,0;MATEID=77186_1;EVENT=77186;SECONDARY;SU=8;PE=0;SR=8;ALG=PROD;AF=0.003283;NSAMP=94;MSQ=13.47;AC=96;AN=29246;NFAM=94
chr4	9628518	9628535	chr18	77281082	77281099	76999	149179.0	-	+	BND	LOW	76999_1	N	]chr18:77281091]N	76999_2	N	N[chr4:9628528[	SVTYPE=BND;POS=9628528;STRANDS=-+:4;CIPOS=-9,8;CIEND=-9,8;CIPOS95=0,0;CIEND95=0,0;MATEID=76999_2;EVENT=76999;SU=4;PE=0;SR=4;ALG=PROD;AF=0.1188;NSAMP=3440;MSQ=23.92;AC=3474;AN=29244;NFAM=3232	SVTYPE=BND;POS=77281091;STRANDS=-+:4;CIPOS=-9,8;CIEND=-9,8;CIPOS95=0,0;CIEND95=0,0;MATEID=76999_1;EVENT=76999;SECONDARY;SU=4;PE=0;SR=4;ALG=PROD;AF=0.1188;NSAMP=3440;MSQ=23.92;AC=3474;AN=29244;NFAM=3232
chr4	9628584	9628911	chr4	9695717	9696091	333245	802.97	+	-	DEL	PASS	333245	N	<DEL>	.	.	.	SVTYPE=DEL;POS=9628614;SVLEN=-67428;END=9696042;STRANDS=+-:26;IMPRECISE;CIPOS=-30,297;CIEND=-325,49;CIPOS95=-30,44;CIEND95=-40,40;SU=26;PE=26;SR=0;ALG=PROD;AF=0.0001026;NSAMP=3;MSQ=267.66;AC=3;AN=29246;NFAM=3	.
chr4	9631199	9631534	chr4	9631930	9632259	333246	1850.58	+	-	DEL	PASS	333246	N	<DEL>	.	.	.	SVTYPE=DEL;POS=9631210;SVLEN=-1033;END=9632243;STRANDS=+-:76;IMPRECISE;CIPOS=-11,324;CIEND=-313,16;CIPOS95=-11,27;CIEND95=-17,16;SU=76;PE=76;SR=0;ALG=PROD;AF=0.0002393;NSAMP=7;MSQ=264.37;AC=7;AN=29246;NFAM=3	.
chr4	9635730	9635749	chr4	9667800	9667815	333247	815.06	+	-	DEL	PASS	333247	N	<DEL>	.	.	.	SVTYPE=DEL;POS=9635740;SVLEN=-32070;END=9667810;STRANDS=+-:16;IMPRECISE;CIPOS=-10,9;CIEND=-10,5;CIPOS95=0,1;CIEND95=-1,0;SU=16;PE=13;SR=3;ALG=PROD;AF=3.419e-05;NSAMP=1;MSQ=815.06;AC=1;AN=29246;NFAM=1	.
chr4	9636954	9637011	chr4	9637167	9637224	333248	1395.88	+	-	DEL	PASS	333248	N	<DEL>	.	.	.	SVTYPE=DEL;POS=9636983;SVLEN=-213;END=9637196;STRANDS=+-:8;CIPOS=-29,28;CIEND=-29,28;CIPOS95=0,0;CIEND95=0,0;SU=8;PE=0;SR=8;ALG=PROD;AF=0.0002735;NSAMP=8;MSQ=156.86;AC=8;AN=29246;NFAM=8	.
chr4	9647345	9647945	chr7	6944588	6945031	79905	1976.46	-	-	BND	LOW	79905_1	N	[chr7:6944983[N	79905_2	N	[chr4:9647897[N	SVTYPE=BND;POS=9647897;STRANDS=--:8;IMPRECISE;CIPOS=-551,49;CIEND=-394,49;CIPOS95=-101,49;CIEND95=-52,49;MATEID=79905_2;EVENT=79905;SU=8;PE=8;SR=0;ALG=PROD;AF=0.002086;NSAMP=61;MSQ=29.78;AC=61;AN=29246;NFAM=61	SVTYPE=BND;POS=6944983;STRANDS=--:8;IMPRECISE;CIPOS=-394,49;CIEND=-551,49;CIPOS95=-52,49;CIEND95=-101,49;MATEID=79905_1;EVENT=79905;SECONDARY;SU=8;PE=8;SR=0;ALG=PROD;AF=0.002086;NSAMP=61;MSQ=29.78;AC=61;AN=29246;NFAM=61
chr4	9648070	9648356	chr7	6944948	6945114	79904	14033.9	+	+	BND	LOW	79904_1	N	N]chr7:6944958]	79904_2	N	N]chr4:9648112]	SVTYPE=BND;POS=9648112;STRANDS=++:416;IMPRECISE;CIPOS=-42,244;CIEND=-10,156;CIPOS95=-5,5;CIEND95=-2,2;MATEID=79904_2;EVENT=79904;SU=416;PE=416;SR=0;ALG=PROD;AF=0.01128;NSAMP=330;MSQ=36.83;AC=330;AN=29246;NFAM=329	SVTYPE=BND;POS=6944958;STRANDS=++:416;IMPRECISE;CIPOS=-10,156;CIEND=-42,244;CIPOS95=-2,2;CIEND95=-5,5;MATEID=79904_1;EVENT=79904;SECONDARY;SU=416;PE=416;SR=0;ALG=PROD;AF=0.01128;NSAMP=330;MSQ=36.83;AC=330;AN=29246;NFAM=329
chr4	9649974	9650470	chr11	71758369	71758880	73630	511.2	-	+	BND	LOW	73630_1	N	]chr11:71758399]N	73630_2	N	N[chr4:9650442[	SVTYPE=BND;POS=9650442;STRANDS=-+:13;IMPRECISE;CIPOS=-467,29;CIEND=-30,481;CIPOS95=-99,29;CIEND95=-30,119;MATEID=73630_2;EVENT=73630;SU=13;PE=13;SR=0;ALG=PROD;AF=0.0009232;NSAMP=27;MSQ=15.62;AC=27;AN=29246;NFAM=27	SVTYPE=BND;POS=71758399;STRANDS=-+:13;IMPRECISE;CIPOS=-30,481;CIEND=-467,29;CIPOS95=-30,119;CIEND95=-99,29;MATEID=73630_1;EVENT=73630;SECONDARY;SU=13;PE=13;SR=0;ALG=PROD;AF=0.0009232;NSAMP=27;MSQ=15.62;AC=27;AN=29246;NFAM=27
chr4	9657233	9657240	chr4	9657429	9657448	586427	68.0	-	-	BND	LOW	586427_1	N	[chr4:9657440[N	586427_2	N	[chr4:9657241[N	SVTYPE=BND;POS=9657241;STRANDS=--:4;IMPRECISE;CIPOS=-7,0;CIEND=-10,9;CIPOS95=-7,0;CIEND95=-1,0;MATEID=586427_2;EVENT=586427;SU=4;PE=1;SR=3;ALG=PROD;AF=0.000171;NSAMP=3;MSQ=22.53;AC=5;AN=29246;NFAM=3	SVTYPE=BND;POS=9657440;STRANDS=--:4;IMPRECISE;CIPOS=-10,9;CIEND=-7,0;CIPOS95=-1,0;CIEND95=-7,0;MATEID=586427_1;EVENT=586427;SECONDARY;SU=4;PE=1;SR=3;ALG=PROD;AF=0.000171;NSAMP=3;MSQ=22.53;AC=5;AN=29246;NFAM=3
chr4	9658409	9658739	chr4	9667318	9667644	511567	99.01	-	+	BND	LOW	511567_1	N	]chr4:9667328]N	511567_2	N	N[chr4:9658731[	SVTYPE=BND;POS=9658731;STRANDS=-+:8;IMPRECISE;CIPOS=-321,9;CIEND=-10,316;CIPOS95=-90,2;CIEND95=-1,107;MATEID=511567_2;EVENT=511567;SU=8;PE=8;SR=0;ALG=PROD;AF=6.839e-05;NSAMP=2;MSQ=49.16;RECLASSIFIED;AC=2;AN=29246;NFAM=2	SVTYPE=BND;POS=9667328;STRANDS=-+:8;IMPRECISE;CIPOS=-10,316;CIEND=-321,9;CIPOS95=-1,107;CIEND95=-90,2;MATEID=511567_1;EVENT=511567;SECONDARY;SU=8;PE=8;SR=0;ALG=PROD;AF=6.839e-05;NSAMP=2;MSQ=49.16;RECLASSIFIED;AC=2;AN=29246;NFAM=2
chr4	9660215	9660234	chr4	57055269	57055288	586428	818.45	+	+	INV	PASS	586428	N	<INV>	.	.	.	SVTYPE=INV;POS=9660225;SVLEN=47395054;END=57055279;STRANDS=++:7,--:33;CIPOS=-10,9;CIEND=-10,9;CIPOS95=0,0;CIEND95=0,0;SU=40;PE=28;SR=12;ALG=PROD;AF=3.419e-05;NSAMP=1;MSQ=818.45;AC=1;AN=29246;NFAM=1	.
chr4	9664808	9664865	chr4	9664882	9664939	333249	2043.14	+	-	BND	LOW	333249_1	N	N[chr4:9664912[	333249_2	N	]chr4:9664837]N	SVTYPE=BND;POS=9664837;STRANDS=+-:16;CIPOS=-29,28;CIEND=-29,28;CIPOS95=0,0;CIEND95=0,0;MATEID=333249_2;EVENT=333249;SU=16;PE=1;SR=15;ALG=PROD;AF=0.0002735;NSAMP=8;MSQ=198.85;RECLASSIFIED;AC=8;AN=29246;NFAM=8	SVTYPE=BND;POS=9664912;STRANDS=+-:16;CIPOS=-29,28;CIEND=-29,28;CIPOS95=0,0;CIEND95=0,0;MATEID=333249_1;EVENT=333249;SECONDARY;SU=16;PE=1;SR=15;ALG=PROD;AF=0.0002735;NSAMP=8;MSQ=198.85;RECLASSIFIED;AC=8;AN=29246;NFAM=8
chr4	9666385	9666829	chr4	10576062	10576501	511568	198.94	-	+	DUP	PASS	511568	N	<DUP>	.	.	.	SVTYPE=DUP;POS=9666820;SVLEN=909252;END=10576072;STRANDS=-+:10;IMPRECISE;CIPOS=-435,9;CIEND=-10,429;CIPOS95=-95,1;CIEND95=0,110;SU=10;PE=10;SR=0;ALG=PROD;AF=3.419e-05;NSAMP=1;MSQ=198.36;AC=1;AN=29246;NFAM=1	.
chr4	9675392	9675411	chr4	10035125	10035144	511569	51.43	-	+	DUP	PASS	511569	N	<DUP>	.	.	.	SVTYPE=DUP;POS=9675402;SVLEN=359733;END=10035135;STRANDS=-+:9;IMPRECISE;CIPOS=-10,9;CIEND=-10,9;CIPOS95=-1,1;CIEND95=-1,1;SU=9;PE=7;SR=2;ALG=PROD;AF=3.419e-05;NSAMP=1;MSQ=50.51;AC=1;AN=29246;NFAM=1	.
chr4	9675994	9676392	chr4	9682645	9683020	333250	263.38	+	-	DEL	PASS	333250	N	<DEL>	.	.	.	SVTYPE=DEL;POS=9676050;SVLEN=-6941;END=9682991;STRANDS=+-:22;IMPRECISE;CIPOS=-56,342;CIEND=-346,29;CIPOS95=-56,66;CIEND95=-111,29;SU=22;PE=21;SR=1;ALG=SUM;AF=0.0001026;NSAMP=3;MSQ=87.71;AC=3;AN=29246;NFAM=3	.
chr4	9677322	9677480	chr4	9677387	9677542	333251	5765.91	+	-	BND	LOW	333251_1	N	N[chr4:9677499[	333251_2	N	]chr4:9677436]N	SVTYPE=BND;POS=9677436;STRANDS=+-:147;IMPRECISE;CIPOS=-114,44;CIEND=-111,44;CIPOS95=-68,44;CIEND95=-69,44;MATEID=333251_2;EVENT=333251;SU=147;PE=1;SR=146;ALG=SUM;AF=0.0007864;NSAMP=23;MSQ=160.92;RETAINED;RECLASSIFIED;AC=23;AN=29246;NFAM=21	SVTYPE=BND;POS=9677499;STRANDS=+-:147;IMPRECISE;CIPOS=-111,44;CIEND=-114,44;CIPOS95=-69,44;CIEND95=-68,44;MATEID=333251_1;EVENT=333251;SECONDARY;SU=147;PE=1;SR=146;ALG=SUM;AF=0.0007864;NSAMP=23;MSQ=160.92;RETAINED;RECLASSIFIED;AC=23;AN=29246;NFAM=21
chr4	9682287	9682306	chr4	9682857	9682876	333253	445.4	+	-	BND	LOW	333253_1	N	N[chr4:9682868[	333253_2	N	]chr4:9682297]N	SVTYPE=BND;POS=9682297;STRANDS=+-:18;IMPRECISE;CIPOS=-10,9;CIEND=-10,9;CIPOS95=-1,3;CIEND95=-3,0;MATEID=333253_2;EVENT=333253;SU=18;PE=17;SR=1;ALG=PROD;AF=6.839e-05;NSAMP=2;MSQ=221.68;RECLASSIFIED;AC=2;AN=29246;NFAM=2	SVTYPE=BND;POS=9682868;STRANDS=+-:18;IMPRECISE;CIPOS=-10,9;CIEND=-10,9;CIPOS95=-3,0;CIEND95=-1,3;MATEID=333253_1;EVENT=333253;SECONDARY;SU=18;PE=17;SR=1;ALG=PROD;AF=6.839e-05;NSAMP=2;MSQ=221.68;RECLASSIFIED;AC=2;AN=29246;NFAM=2
chr4	9684321	9684372	chr4	9792183	9792242	511570	680.33	-	+	DUP	PASS	511570	N	<DUP>	.	.	.	SVTYPE=DUP;POS=9684348;SVLEN=107865;END=9792213;STRANDS=-+:67;CIPOS=-27,24;CIEND=-30,29;CIPOS95=0,0;CIEND95=0,0;SU=67;PE=43;SR=24;ALG=PROD;AF=0.0001368;NSAMP=4;MSQ=169.74;AC=4;AN=29246;NFAM=4	.
chr4	9685273	9685284	chr4	9685381	9685392	333254	233.83	+	-	DEL	PASS	333254	N	<DEL>	.	.	.	SVTYPE=DEL;POS=9685279;SVLEN=-108;END=9685387;STRANDS=+-:6;CIPOS=-6,5;CIEND=-6,5;CIPOS95=0,0;CIEND95=0,0;SU=6;PE=0;SR=6;ALG=PROD;AF=3.419e-05;NSAMP=1;MSQ=233.83;AC=1;AN=29246;NFAM=1	.
chr4	9686187	9686205	chr4	9687685	9687694	333255	2727.63	+	-	DEL	PASS	333255	N	<DEL>	.	.	.	SVTYPE=DEL;POS=9686196;SVLEN=-1496;END=9687692;STRANDS=+-:96;CIPOS=-9,9;CIEND=-7,2;CIPOS95=0,0;CIEND95=0,0;SU=96;PE=59;SR=37;ALG=PROD;AF=0.000171;NSAMP=5;MSQ=545.53;AC=5;AN=29246;NFAM=5	.
chr4	9687286	9687286	chr4	9687356	9687356	333256	6.74178e+06	+	-	BND	PASS	333256_1	N	N[chr4:9687357[	333256_2	N	]chr4:9687286]N	SVTYPE=BND;POS=9687286;STRANDS=+-:97217;CIPOS=0,0;CIEND=0,0;CIPOS95=0,0;CIEND95=0,0;MATEID=333256_2;EVENT=333256;SU=97217;PE=441;SR=96776;AF=0.4586;NSAMP=9647;MSQ=387.26;RECLASSIFIED;AC=13412;AN=29246;NFAM=8846	SVTYPE=BND;POS=9687357;STRANDS=+-:97217;CIPOS=0,0;CIEND=0,0;CIPOS95=0,0;CIEND95=0,0;MATEID=333256_1;EVENT=333256;SECONDARY;SU=97217;PE=441;SR=96776;AF=0.4586;NSAMP=9647;MSQ=387.26;RECLASSIFIED;AC=13412;AN=29246;NFAM=8846
chr4	9687936	9687995	chr4	9688483	9688528	333257	1098.96	+	-	BND	PASS	333257_1	N	N[chr4:9688507[	333257_2	N	]chr4:9687966]N	SVTYPE=BND;POS=9687966;STRANDS=+-:24;CIPOS=-30,29;CIEND=-23,22;CIPOS95=0,0;CIEND95=0,0;MATEID=333257_2;EVENT=333257;SU=24;PE=7;SR=17;ALG=PROD;AF=6.839e-05;NSAMP=2;MSQ=230.63;RECLASSIFIED;AC=2;AN=29246;NFAM=2	SVTYPE=BND;POS=9688507;STRANDS=+-:24;CIPOS=-23,22;CIEND=-30,29;CIPOS95=0,0;CIEND95=0,0;MATEID=333257_1;EVENT=333257;SECONDARY;SU=24;PE=7;SR=17;ALG=PROD;AF=6.839e-05;NSAMP=2;MSQ=230.63;RECLASSIFIED;AC=2;AN=29246;NFAM=2
chr4	9690007	9690023	chr12	110868830	110868844	74448	2584.01	+	+	BND	LOW	74448_1	N	N]chr12:110868835]	74448_2	N	N]chr4:9690014]	SVTYPE=BND;POS=9690014;STRANDS=++:177;CIPOS=-7,9;CIEND=-5,9;CIPOS95=0,0;CIEND95=0,0;MATEID=74448_2;EVENT=74448;SU=177;PE=144;SR=33;ALG=PROD;AF=0.0001368;NSAMP=4;MSQ=220.14;AC=4;AN=29246;NFAM=3	SVTYPE=BND;POS=110868835;STRANDS=++:177;CIPOS=-5,9;CIEND=-7,9;CIPOS95=0,0;CIEND95=0,0;MATEID=74448_1;EVENT=74448;SECONDARY;SU=177;PE=144;SR=33;ALG=PROD;AF=0.0001368;NSAMP=4;MSQ=220.14;AC=4;AN=29246;NFAM=3
chr4	9691457	9691505	chr4	9691943	9691994	333258	293.41	+	-	BND	LOW	333258_1	N	N[chr4:9691970[	333258_2	N	]chr4:9691480]N	SVTYPE=BND;POS=9691480;STRANDS=+-:16;CIPOS=-23,25;CIEND=-26,25;CIPOS95=0,0;CIEND95=0,0;MATEID=333258_2;EVENT=333258;SU=16;PE=0;SR=16;ALG=PROD;AF=0.000171;NSAMP=5;MSQ=9.62;RECLASSIFIED;AC=5;AN=29246;NFAM=5	SVTYPE=BND;POS=9691970;STRANDS=+-:16;CIPOS=-26,25;CIEND=-23,25;CIPOS95=0,0;CIEND95=0,0;MATEID=333258_1;EVENT=333258;SECONDARY;SU=16;PE=0;SR=16;ALG=PROD;AF=0.000171;NSAMP=5;MSQ=9.62;RECLASSIFIED;AC=5;AN=29246;NFAM=5
chr4	9692674	9692717	chr4	9693879	9693924	333260	1174.88	+	-	DEL	PASS	333260	N	<DEL>	.	.	.	SVTYPE=DEL;POS=9692696;SVLEN=-1207;END=9693903;STRANDS=+-:49;CIPOS=-22,21;CIEND=-24,21;CIPOS95=0,0;CIEND95=0,0;SU=49;PE=28;SR=21;ALG=PROD;AF=6.839e-05;NSAMP=2;MSQ=587.44;AC=2;AN=29246;NFAM=2	.
chr4	9703202	9703203	chr7	20669799	20669801	79979	1.73798e+06	-	+	BND	LOW	79979_1	N	]chr7:20669800]N	79979_2	N	N[chr4:9703204[	SVTYPE=BND;POS=9703204;STRANDS=-+:77039;CIPOS=-1,0;CIEND=-1,1;CIPOS95=0,0;CIEND95=0,0;MATEID=79979_2;EVENT=79979;SU=77039;PE=76709;SR=330;AF=0.1768;NSAMP=5171;MSQ=188.85;AC=5171;AN=29246;NFAM=4824	SVTYPE=BND;POS=20669800;STRANDS=-+:77039;CIPOS=-1,1;CIEND=-1,0;CIPOS95=0,0;CIEND95=0,0;MATEID=79979_1;EVENT=79979;SECONDARY;SU=77039;PE=76709;SR=330;AF=0.1768;NSAMP=5171;MSQ=188.85;AC=5171;AN=29246;NFAM=4824
chr4	9714805	9714821	chr4	9720782	9720799	333262	1043.26	+	-	DEL	PASS	333262	N	<DEL>	.	.	.	SVTYPE=DEL;POS=9714815;SVLEN=-5975;END=9720790;STRANDS=+-:42;CIPOS=-10,6;CIEND=-8,9;CIPOS95=0,0;CIEND95=0,0;SU=42;PE=26;SR=16;ALG=PROD;AF=3.419e-05;NSAMP=1;MSQ=1043.26;AC=1;AN=29246;NFAM=1	.
chr4	9715309	9715811	chr11	67780300	67780789	73604	248.96	+	+	BND	LOW	73604_1	N	N]chr11:67780318]	73604_2	N	N]chr4:9715320]	SVTYPE=BND;POS=9715320;STRANDS=++:17;IMPRECISE;CIPOS=-11,491;CIEND=-18,471;CIPOS95=-11,123;CIEND95=-18,108;MATEID=73604_2;EVENT=73604;SU=17;PE=17;SR=0;ALG=PROD;AF=0.0003761;NSAMP=11;MSQ=15.62;AC=11;AN=29246;NFAM=11	SVTYPE=BND;POS=67780318;STRANDS=++:17;IMPRECISE;CIPOS=-18,471;CIEND=-11,491;CIPOS95=-18,108;CIEND95=-11,123;MATEID=73604_1;EVENT=73604;SECONDARY;SU=17;PE=17;SR=0;ALG=PROD;AF=0.0003761;NSAMP=11;MSQ=15.62;AC=11;AN=29246;NFAM=11
chr4	9716578	9716809	chr21	32434106	32434221	77861	620582.0	-	+	BND	LOW	77861_1	N	]chr21:32434156]N	77861_2	N	N[chr4:9716761[	SVTYPE=BND;POS=9716761;STRANDS=-+:8;IMPRECISE;CIPOS=-182,49;CIEND=-50,65;CIPOS95=-72,49;CIEND95=-13,13;MATEID=77861_2;EVENT=77861;SU=8;PE=8;SR=0;ALG=PROD;AF=0.1896;NSAMP=5546;MSQ=71.05;RETAINED;AC=5546;AN=29246;NFAM=5288	SVTYPE=BND;POS=32434156;STRANDS=-+:8;IMPRECISE;CIPOS=-50,65;CIEND=-182,49;CIPOS95=-13,13;CIEND95=-72,49;MATEID=77861_1;EVENT=77861;SECONDARY;SU=8;PE=8;SR=0;ALG=PROD;AF=0.1896;NSAMP=5546;MSQ=71.05;RETAINED;AC=5546;AN=29246;NFAM=5288
chr4	9716916	9717712	chr21	32433917	32434188	77859	420599.0	+	-	BND	LOW	77859_1	N	N[chr21:32434011[	77859_2	N	]chr4:9717339]N	SVTYPE=BND;POS=9717339;STRANDS=+-:35;IMPRECISE;CIPOS=-423,373;CIEND=-93,178;CIPOS95=-329,329;CIEND95=-93,119;MATEID=77859_2;EVENT=77859;SU=35;PE=35;SR=0;ALG=SUM;AF=0.1607;NSAMP=4699;MSQ=62.02;RETAINED;AC=4699;AN=29246;NFAM=4534	SVTYPE=BND;POS=32434011;STRANDS=+-:35;IMPRECISE;CIPOS=-93,178;CIEND=-423,373;CIPOS95=-93,119;CIEND95=-329,329;MATEID=77859_1;EVENT=77859;SECONDARY;SU=35;PE=35;SR=0;ALG=SUM;AF=0.1607;NSAMP=4699;MSQ=62.02;RETAINED;AC=4699;AN=29246;NFAM=4534
chr4	9718015	9718414	chr21	32435994	32436239	77863	297.24	-	+	BND	LOW	77863_1	N	]chr21:32436024]N	77863_2	N	N[chr4:9718386[	SVTYPE=BND;POS=9718386;STRANDS=-+:4;IMPRECISE;CIPOS=-370,29;CIEND=-30,215;CIPOS95=-89,29;CIEND95=-30,109;MATEID=77863_2;EVENT=77863;SU=4;PE=4;SR=0;ALG=PROD;AF=0.0005129;NSAMP=15;MSQ=13.79;AC=15;AN=29246;NFAM=15	SVTYPE=BND;POS=32436024;STRANDS=-+:4;IMPRECISE;CIPOS=-30,215;CIEND=-370,29;CIPOS95=-30,109;CIEND95=-89,29;MATEID=77863_1;EVENT=77863;SECONDARY;SU=4;PE=4;SR=0;ALG=PROD;AF=0.0005129;NSAMP=15;MSQ=13.79;AC=15;AN=29246;NFAM=15
chr4	9718451	9718510	chr4	9724455	9724514	333263	1012.95	+	-	DEL	PASS	333263	N	<DEL>	.	.	.	SVTYPE=DEL;POS=9718481;SVLEN=-6004;END=9724485;STRANDS=+-:41;CIPOS=-30,29;CIEND=-30,29;CIPOS95=0,0;CIEND95=0,0;SU=41;PE=28;SR=13;ALG=PROD;AF=6.839e-05;NSAMP=2;MSQ=506.48;AC=2;AN=29246;NFAM=1	.
chr4	9718913	9719129	chr14	98871238	98871727	75447	402.26	+	+	BND	LOW	75447_1	N	N]chr14:98871269]	75447_2	N	N]chr4:9718963]	SVTYPE=BND;POS=9718963;STRANDS=++:16;IMPRECISE;CIPOS=-50,166;CIEND=-31,458;CIPOS95=-35,35;CIEND95=-31,60;MATEID=75447_2;EVENT=75447;SU=16;PE=16;SR=0;ALG=PROD;AF=0.0004787;NSAMP=14;MSQ=19.78;AC=14;AN=29246;NFAM=14	SVTYPE=BND;POS=98871269;STRANDS=++:16;IMPRECISE;CIPOS=-31,458;CIEND=-50,166;CIPOS95=-31,60;CIEND95=-35,35;MATEID=75447_1;EVENT=75447;SECONDARY;SU=16;PE=16;SR=0;ALG=PROD;AF=0.0004787;NSAMP=14;MSQ=19.78;AC=14;AN=29246;NFAM=14
chr4	9718933	9719376	chr21	32435761	32435904	77862	210.27	+	-	BND	LOW	77862_1	N	N[chr21:32435876[	77862_2	N	]chr4:9718963]N	SVTYPE=BND;POS=9718963;STRANDS=+-:12;IMPRECISE;CIPOS=-30,413;CIEND=-114,29;CIPOS95=-30,97;CIEND95=-14,14;MATEID=77862_2;EVENT=77862;SU=12;PE=12;SR=0;ALG=PROD;AF=3.419e-05;NSAMP=1;MSQ=65.81;AC=1;AN=29246;NFAM=1	SVTYPE=BND;POS=32435876;STRANDS=+-:12;IMPRECISE;CIPOS=-114,29;CIEND=-30,413;CIPOS95=-14,14;CIEND95=-30,97;MATEID=77862_1;EVENT=77862;SECONDARY;SU=12;PE=12;SR=0;ALG=PROD;AF=3.419e-05;NSAMP=1;MSQ=65.81;AC=1;AN=29246;NFAM=1
chr4	9733811	9734300	chr11	67755746	67756057	73603	1779.86	-	-	BND	LOW	73603_1	N	[chr11:67756009[N	73603_2	N	[chr4:9734293[N	SVTYPE=BND;POS=9734293;STRANDS=--:98;IMPRECISE;CIPOS=-481,8;CIEND=-262,49;CIPOS95=-94,8;CIEND95=-15,15;MATEID=73603_2;EVENT=73603;SU=98;PE=98;SR=0;ALG=PROD;AF=0.000889;NSAMP=26;MSQ=67.92;AC=26;AN=29246;NFAM=26	SVTYPE=BND;POS=67756009;STRANDS=--:98;IMPRECISE;CIPOS=-262,49;CIEND=-481,8;CIPOS95=-15,15;CIEND95=-94,8;MATEID=73603_1;EVENT=73603;SECONDARY;SU=98;PE=98;SR=0;ALG=PROD;AF=0.000889;NSAMP=26;MSQ=67.92;AC=26;AN=29246;NFAM=26
chr4	9734340	9734398	chr9	100043208	100043267	81926	734.49	+	-	BND	LOW	81926_1	N	N[chr9:100043259[	81926_2	N	]chr4:9734349]N	SVTYPE=BND;POS=9734349;STRANDS=+-:31;IMPRECISE;CIPOS=-9,49;CIEND=-50,9;CIPOS95=-1,1;CIEND95=-1,1;MATEID=81926_2;EVENT=81926;SU=31;PE=28;SR=3;ALG=PROD;AF=0.0006839;NSAMP=20;MSQ=21.33;AC=20;AN=29246;NFAM=20	SVTYPE=BND;POS=100043259;STRANDS=+-:31;IMPRECISE;CIPOS=-50,9;CIEND=-9,49;CIPOS95=-1,1;CIEND95=-1,1;MATEID=81926_1;EVENT=81926;SECONDARY;SU=31;PE=28;SR=3;ALG=PROD;AF=0.0006839;NSAMP=20;MSQ=21.33;AC=20;AN=29246;NFAM=20
chr4	9734340	9734735	chr7	32472539	32472919	80047	96.55	+	-	BND	LOW	80047_1	N	N[chr7:32472911[	80047_2	N	]chr4:9734349]N	SVTYPE=BND;POS=9734349;STRANDS=+-:4;IMPRECISE;CIPOS=-9,386;CIEND=-371,9;CIPOS95=-1,105;CIEND95=-93,2;MATEID=80047_2;EVENT=80047;SU=4;PE=4;SR=0;ALG=PROD;AF=0.0001368;NSAMP=4;MSQ=22.25;AC=4;AN=29246;NFAM=4	SVTYPE=BND;POS=32472911;STRANDS=+-:4;IMPRECISE;CIPOS=-371,9;CIEND=-9,386;CIPOS95=-93,2;CIEND95=-1,105;MATEID=80047_1;EVENT=80047;SECONDARY;SU=4;PE=4;SR=0;ALG=PROD;AF=0.0001368;NSAMP=4;MSQ=22.25;AC=4;AN=29246;NFAM=4
chr4	9737708	9738354	chr14	81581777	81582260	75364	36.78	-	-	BND	LOW	75364_1	N	[chr14:81582252[N	75364_2	N	[chr4:9738346[N	SVTYPE=BND;POS=9738346;STRANDS=--:4;IMPRECISE;CIPOS=-637,9;CIEND=-474,9;CIPOS95=-157,1;CIEND95=-118,2;MATEID=75364_2;EVENT=75364;SU=4;PE=4;SR=0;ALG=PROD;AF=6.839e-05;NSAMP=2;MSQ=16.51;AC=2;AN=29246;NFAM=2	SVTYPE=BND;POS=81582252;STRANDS=--:4;IMPRECISE;CIPOS=-474,9;CIEND=-637,9;CIPOS95=-118,2;CIEND95=-157,1;MATEID=75364_1;EVENT=75364;SECONDARY;SU=4;PE=4;SR=0;ALG=PROD;AF=6.839e-05;NSAMP=2;MSQ=16.51;AC=2;AN=29246;NFAM=2
chr4	9738315	9738351	chr6	95855392	95855451	79510	352.62	-	-	BND	LOW	79510_1	N	[chr6:95855423[N	79510_2	N	[chr4:9738346[N	SVTYPE=BND;POS=9738346;STRANDS=--:31;IMPRECISE;CIPOS=-30,6;CIEND=-30,29;CIPOS95=-3,3;CIEND95=-3,3;MATEID=79510_2;EVENT=79510;SU=31;PE=30;SR=1;ALG=PROD;AF=0.0003761;NSAMP=11;MSQ=22.02;AC=11;AN=29246;NFAM=11	SVTYPE=BND;POS=95855423;STRANDS=--:31;IMPRECISE;CIPOS=-30,29;CIEND=-30,6;CIPOS95=-3,3;CIEND95=-3,3;MATEID=79510_1;EVENT=79510;SECONDARY;SU=31;PE=30;SR=1;ALG=PROD;AF=0.0003761;NSAMP=11;MSQ=22.02;AC=11;AN=29246;NFAM=11
chr4	9738315	9738373	chr11	46585665	46585724	73512	270.37	-	-	BND	LOW	73512_1	N	[chr11:46585696[N	73512_2	N	[chr4:9738346[N	SVTYPE=BND;POS=9738346;STRANDS=--:8;IMPRECISE;CIPOS=-30,28;CIEND=-30,29;CIPOS95=-3,3;CIEND95=-3,3;MATEID=73512_2;EVENT=73512;SU=8;PE=7;SR=1;ALG=PROD;AF=0.0003761;NSAMP=11;MSQ=16.29;AC=11;AN=29246;NFAM=11	SVTYPE=BND;POS=46585696;STRANDS=--:8;IMPRECISE;CIPOS=-30,29;CIEND=-30,28;CIPOS95=-3,3;CIEND95=-3,3;MATEID=73512_1;EVENT=73512;SECONDARY;SU=8;PE=7;SR=1;ALG=PROD;AF=0.0003761;NSAMP=11;MSQ=16.29;AC=11;AN=29246;NFAM=11
chr4	9738356	9739057	chr7	6896789	6897444	79902	285.05	+	+	BND	LOW	79902_1	N	N]chr7:6896819]	79902_2	N	N]chr4:9738388]	SVTYPE=BND;POS=9738388;STRANDS=++:8;IMPRECISE;CIPOS=-32,669;CIEND=-30,625;CIPOS95=-32,151;CIEND95=-30,157;MATEID=79902_2;EVENT=79902;SU=8;PE=8;SR=0;ALG=SUM;AF=0.0003077;NSAMP=9;MSQ=19.99;AC=9;AN=29246;NFAM=9	SVTYPE=BND;POS=6896819;STRANDS=++:8;IMPRECISE;CIPOS=-30,625;CIEND=-32,669;CIPOS95=-30,157;CIEND95=-32,151;MATEID=79902_1;EVENT=79902;SECONDARY;SU=8;PE=8;SR=0;ALG=SUM;AF=0.0003077;NSAMP=9;MSQ=19.99;AC=9;AN=29246;NFAM=9
chr4	9740213	9740230	chr11	67751287	67751304	73601	7356.08	+	+	BND	LOW	73601_1	N	N]chr11:67751296]	73601_2	N	N]chr4:9740222]	SVTYPE=BND;POS=9740222;STRANDS=++:4;CIPOS=-9,8;CIEND=-9,8;CIPOS95=0,0;CIEND95=0,0;MATEID=73601_2;EVENT=73601;SU=4;PE=0;SR=4;ALG=PROD;AF=0.01043;NSAMP=305;MSQ=16.05;AC=305;AN=29246;NFAM=303	SVTYPE=BND;POS=67751296;STRANDS=++:4;CIPOS=-9,8;CIEND=-9,8;CIPOS95=0,0;CIEND95=0,0;MATEID=73601_1;EVENT=73601;SECONDARY;SU=4;PE=0;SR=4;ALG=PROD;AF=0.01043;NSAMP=305;MSQ=16.05;AC=305;AN=29246;NFAM=303
chr4	9740349	9740588	chr4	9778987	9779292	511571	135.05	-	+	DUP	PASS	511571	N	<DUP>	.	.	.	SVTYPE=DUP;POS=9740581;SVLEN=38416;END=9778997;STRANDS=-+:14;IMPRECISE;CIPOS=-232,7;CIEND=-10,295;CIPOS95=-52,0;CIEND95=0,45;SU=14;PE=14;SR=0;ALG=PROD;AF=3.419e-05;NSAMP=1;MSQ=134.29;AC=1;AN=29246;NFAM=1	.
chr4	9742983	9743002	chr4	9743464	9743483	333264	435.48	+	-	BND	LOW	333264_1	N	N[chr4:9743475[	333264_2	N	]chr4:9742993]N	SVTYPE=BND;POS=9742993;STRANDS=+-:7;IMPRECISE;CIPOS=-10,9;CIEND=-10,9;CIPOS95=-3,3;CIEND95=-3,3;MATEID=333264_2;EVENT=333264;SU=7;PE=6;SR=1;ALG=PROD;AF=0.0001368;NSAMP=4;MSQ=106.42;RECLASSIFIED;AC=4;AN=29246;NFAM=4	SVTYPE=BND;POS=9743475;STRANDS=+-:7;IMPRECISE;CIPOS=-10,9;CIEND=-10,9;CIPOS95=-3,3;CIEND95=-3,3;MATEID=333264_1;EVENT=333264;SECONDARY;SU=7;PE=6;SR=1;ALG=PROD;AF=0.0001368;NSAMP=4;MSQ=106.42;RECLASSIFIED;AC=4;AN=29246;NFAM=4
chr4	9743083	9743092	chr4	9743146	9743165	333265	215.81	+	-	DEL	PASS	333265	N	<DEL>	.	.	.	SVTYPE=DEL;POS=9743089;SVLEN=-67;END=9743156;STRANDS=+-:8;CIPOS=-6,3;CIEND=-10,9;CIPOS95=0,0;CIEND95=0,0;SU=8;PE=0;SR=8;ALG=PROD;AF=3.419e-05;NSAMP=1;MSQ=215.79;AC=1;AN=29246;NFAM=1	.
chr4	9746176	9746231	chr4	9749407	9749466	333268	923.62	+	-	DEL	PASS	333268	N	<DEL>	.	.	.	SVTYPE=DEL;POS=9746202;SVLEN=-3235;END=9749437;STRANDS=+-:40;IMPRECISE;CIPOS=-26,29;CIEND=-30,29;CIPOS95=-1,1;CIEND95=-1,1;SU=40;PE=37;SR=3;ALG=PROD;AF=0.0001026;NSAMP=3;MSQ=179.01;AC=3;AN=29246;NFAM=3	.
chr4	9749369	9749426	chr4	9749776	9749833	333270	834.5	+	-	BND	LOW	333270_1	N	N[chr4:9749806[	333270_2	N	]chr4:9749398]N	SVTYPE=BND;POS=9749398;STRANDS=+-:9;CIPOS=-29,28;CIEND=-29,28;CIPOS95=0,0;CIEND95=0,0;MATEID=333270_2;EVENT=333270;SU=9;PE=0;SR=9;ALG=PROD;AF=0.00106;NSAMP=31;MSQ=18.31;RECLASSIFIED;AC=31;AN=29246;NFAM=31	SVTYPE=BND;POS=9749806;STRANDS=+-:9;CIPOS=-29,28;CIEND=-29,28;CIPOS95=0,0;CIEND95=0,0;MATEID=333270_1;EVENT=333270;SECONDARY;SU=9;PE=0;SR=9;ALG=PROD;AF=0.00106;NSAMP=31;MSQ=18.31;RECLASSIFIED;AC=31;AN=29246;NFAM=31
chr4	9749431	9749433	chr4	9749493	9749495	333269	446314.0	+	-	BND	LOW	333269_1	N	N[chr4:9749495[	333269_2	N	]chr4:9749432]N	SVTYPE=BND;POS=9749432;STRANDS=+-:599;CIPOS=-1,1;CIEND=-1,1;CIPOS95=0,0;CIEND95=0,0;MATEID=333269_2;EVENT=333269;SU=599;PE=1;SR=598;ALG=PROD;AF=0.1881;NSAMP=5495;MSQ=46.28;RECLASSIFIED;AC=5502;AN=29246;NFAM=5209	SVTYPE=BND;POS=9749495;STRANDS=+-:599;CIPOS=-1,1;CIEND=-1,1;CIPOS95=0,0;CIEND95=0,0;MATEID=333269_1;EVENT=333269;SECONDARY;SU=599;PE=1;SR=598;ALG=PROD;AF=0.1881;NSAMP=5495;MSQ=46.28;RECLASSIFIED;AC=5502;AN=29246;NFAM=5209
chr4	9749487	9749503	chr9	115934527	115934543	82006	32948.1	-	+	BND	LOW	82006_1	N	]chr9:115934535]N	82006_2	N	N[chr4:9749496[	SVTYPE=BND;POS=9749496;STRANDS=-+:93;CIPOS=-8,8;CIEND=-8,8;CIPOS95=0,0;CIEND95=0,0;MATEID=82006_2;EVENT=82006;SU=93;PE=0;SR=93;ALG=PROD;AF=0.02664;NSAMP=778;MSQ=23.29;AC=779;AN=29246;NFAM=767	SVTYPE=BND;POS=115934535;STRANDS=-+:93;CIPOS=-8,8;CIEND=-8,8;CIPOS95=0,0;CIEND95=0,0;MATEID=82006_1;EVENT=82006;SECONDARY;SU=93;PE=0;SR=93;ALG=PROD;AF=0.02664;NSAMP=778;MSQ=23.29;AC=779;AN=29246;NFAM=767
chr4	9749508	9749525	chrX	136600820	136600837	82982	13566.3	+	+	BND	LOW	82982_1	N	N]chrX:136600829]	82982_2	N	N]chr4:9749517]	SVTYPE=BND;POS=9749517;STRANDS=++:24;CIPOS=-9,8;CIEND=-9,8;CIPOS95=0,0;CIEND95=0,0;MATEID=82982_2;EVENT=82982;SU=24;PE=0;SR=24;ALG=PROD;AF=0.01251;NSAMP=366;MSQ=24.33;AC=366;AN=29246;NFAM=362	SVTYPE=BND;POS=136600829;STRANDS=++:24;CIPOS=-9,8;CIEND=-9,8;CIPOS95=0,0;CIEND95=0,0;MATEID=82982_1;EVENT=82982;SECONDARY;SU=24;PE=0;SR=24;ALG=PROD;AF=0.01251;NSAMP=366;MSQ=24.33;AC=366;AN=29246;NFAM=362
chr4	9752902	9753229	chr4	9755617	9755950	333272	1699.08	+	-	DEL	PASS	333272	N	<DEL>	.	.	.	SVTYPE=DEL;POS=9752933;SVLEN=-2988;END=9755921;STRANDS=+-:63;IMPRECISE;CIPOS=-31,296;CIEND=-304,29;CIPOS95=-23,23;CIEND95=-24,24;SU=63;PE=63;SR=0;ALG=PROD;AF=6.839e-05;NSAMP=2;MSQ=424.03;AC=2;AN=29246;NFAM=2	.
chr4	9758531	9758888	chr9	90762561	90763006	81895	582.11	-	-	BND	LOW	81895_1	N	[chr9:90762991[N	81895_2	N	[chr4:9758860[N	SVTYPE=BND;POS=9758860;STRANDS=--:18;IMPRECISE;CIPOS=-328,29;CIEND=-429,16;CIPOS95=-42,29;CIEND95=-91,16;MATEID=81895_2;EVENT=81895;SU=18;PE=18;SR=0;ALG=PROD;AF=0.000889;NSAMP=26;MSQ=17.05;AC=26;AN=29246;NFAM=26	SVTYPE=BND;POS=90762991;STRANDS=--:18;IMPRECISE;CIPOS=-429,16;CIEND=-328,29;CIPOS95=-91,16;CIEND95=-42,29;MATEID=81895_1;EVENT=81895;SECONDARY;SU=18;PE=18;SR=0;ALG=PROD;AF=0.000889;NSAMP=26;MSQ=17.05;AC=26;AN=29246;NFAM=26
chr4	9758953	9759387	chr9	90763163	90763712	81896	5962.68	+	+	BND	LOW	81896_1	N	N]chr9:90763179]	81896_2	N	N]chr4:9758983]	SVTYPE=BND;POS=9758983;STRANDS=++:20;IMPRECISE;CIPOS=-30,404;CIEND=-16,533;CIPOS95=-30,43;CIEND95=-16,110;MATEID=81896_2;EVENT=81896;SU=20;PE=20;SR=0;ALG=PROD;AF=0.006633;NSAMP=194;MSQ=22.55;AC=194;AN=29246;NFAM=194	SVTYPE=BND;POS=90763179;STRANDS=++:20;IMPRECISE;CIPOS=-16,533;CIEND=-30,404;CIPOS95=-16,110;CIEND95=-30,43;MATEID=81896_1;EVENT=81896;SECONDARY;SU=20;PE=20;SR=0;ALG=PROD;AF=0.006633;NSAMP=194;MSQ=22.55;AC=194;AN=29246;NFAM=194
chr4	9760194	9760600	chr6	13191163	13191592	79052	901.79	+	+	BND	LOW	79052_1	N	N]chr6:13191213]	79052_2	N	N]chr4:9760242]	SVTYPE=BND;POS=9760242;STRANDS=++:17;IMPRECISE;CIPOS=-48,358;CIEND=-50,379;CIPOS95=-48,88;CIEND95=-50,105;MATEID=79052_2;EVENT=79052;SU=17;PE=17;SR=0;ALG=PROD;AF=0.0006155;NSAMP=18;MSQ=33.75;AC=18;AN=29246;NFAM=18	SVTYPE=BND;POS=13191213;STRANDS=++:17;IMPRECISE;CIPOS=-50,379;CIEND=-48,358;CIPOS95=-50,105;CIEND95=-48,88;MATEID=79052_1;EVENT=79052;SECONDARY;SU=17;PE=17;SR=0;ALG=PROD;AF=0.0006155;NSAMP=18;MSQ=33.75;AC=18;AN=29246;NFAM=18
chr4	9761836	9762277	chr9	90757856	90758419	81894	33.46	+	+	BND	LOW	81894_1	N	N]chr9:90757866]	81894_2	N	N]chr4:9761846]	SVTYPE=BND;POS=9761846;STRANDS=++:4;IMPRECISE;CIPOS=-10,431;CIEND=-10,553;CIPOS95=-2,119;CIEND95=-1,176;MATEID=81894_2;EVENT=81894;SU=4;PE=4;SR=0;ALG=PROD;AF=3.419e-05;NSAMP=1;MSQ=29.81;AC=1;AN=29246;NFAM=1	SVTYPE=BND;POS=90757866;STRANDS=++:4;IMPRECISE;CIPOS=-10,553;CIEND=-10,431;CIPOS95=-1,176;CIEND95=-2,119;MATEID=81894_1;EVENT=81894;SECONDARY;SU=4;PE=4;SR=0;ALG=PROD;AF=3.419e-05;NSAMP=1;MSQ=29.81;AC=1;AN=29246;NFAM=1
chr4	9766737	9766740	chr4	9767177	9767181	333273	9877.29	+	-	BND	PASS	333273_1	N	N[chr4:9767181[	333273_2	N	]chr4:9766739]N	SVTYPE=BND;POS=9766739;STRANDS=+-:300;CIPOS=-2,1;CIEND=-3,1;CIPOS95=0,0;CIEND95=0,0;MATEID=333273_2;EVENT=333273;SU=300;PE=100;SR=200;ALG=PROD;AF=0.0007864;NSAMP=23;MSQ=359.57;RECLASSIFIED;AC=23;AN=29246;NFAM=22	SVTYPE=BND;POS=9767181;STRANDS=+-:300;CIPOS=-3,1;CIEND=-2,1;CIPOS95=0,0;CIEND95=0,0;MATEID=333273_1;EVENT=333273;SECONDARY;SU=300;PE=100;SR=200;ALG=PROD;AF=0.0007864;NSAMP=23;MSQ=359.57;RECLASSIFIED;AC=23;AN=29246;NFAM=22
chr4	9768904	9768955	chr4	9768987	9769029	333274	155.61	+	-	BND	LOW	333274_1	N	N[chr4:9769008[	333274_2	N	]chr4:9768930]N	SVTYPE=BND;POS=9768930;STRANDS=+-:10;CIPOS=-26,25;CIEND=-20,22;CIPOS95=0,0;CIEND95=0,0;MATEID=333274_2;EVENT=333274;SU=10;PE=0;SR=10;ALG=PROD;AF=0.0001026;NSAMP=3;MSQ=45.86;RECLASSIFIED;AC=3;AN=29246;NFAM=3	SVTYPE=BND;POS=9769008;STRANDS=+-:10;CIPOS=-20,22;CIEND=-26,25;CIPOS95=0,0;CIEND95=0,0;MATEID=333274_1;EVENT=333274;SECONDARY;SU=10;PE=0;SR=10;ALG=PROD;AF=0.0001026;NSAMP=3;MSQ=45.86;RECLASSIFIED;AC=3;AN=29246;NFAM=3
chr4	9769280	9769299	chr4	9770171	9770177	333275	416.61	+	-	DEL	PASS	333275	N	<DEL>	.	.	.	SVTYPE=DEL;POS=9769290;SVLEN=-885;END=9770175;STRANDS=+-:16;CIPOS=-10,9;CIEND=-4,2;CIPOS95=0,0;CIEND95=0,0;SU=16;PE=8;SR=8;ALG=PROD;AF=3.419e-05;NSAMP=1;MSQ=416.61;AC=1;AN=29246;NFAM=1	.
chr4	9772196	9772206	chr4	9775422	9775431	333276	2071.04	+	-	DEL	PASS	333276	N	<DEL>	.	.	.	SVTYPE=DEL;POS=9772201;SVLEN=-3227;END=9775428;STRANDS=+-:91;CIPOS=-5,5;CIEND=-6,3;CIPOS95=0,0;CIEND95=0,0;SU=91;PE=58;SR=33;ALG=PROD;AF=0.0001026;NSAMP=3;MSQ=440.55;AC=3;AN=29246;NFAM=3	.
chr4	9774850	9774852	chr4	9781567	9781569	511572	12902.0	-	+	DUP	PASS	511572	N	<DUP>	.	.	.	SVTYPE=DUP;POS=9774852;SVLEN=6716;END=9781568;STRANDS=-+:816;CIPOS=-2,0;CIEND=-1,1;CIPOS95=0,0;CIEND95=0,0;SU=816;PE=558;SR=258;ALG=PROD;AF=0.001299;NSAMP=20;MSQ=559.47;AC=38;AN=29246;NFAM=20	.
chr4	9779736	9779747	chr11	113598367	113598378	73821	9.42	-	-	BND	LOW	73821_1	N	[chr11:113598372[N	73821_2	N	[chr4:9779741[N	SVTYPE=BND;POS=9779741;STRANDS=--:5;IMPRECISE;CIPOS=-4,7;CIEND=-4,7;CIPOS95=-2,0;CIEND95=-2,0;MATEID=73821_2;EVENT=73821;SU=5;PE=0;SR=5;ALG=PROD;AF=3.419e-05;NSAMP=1;MSQ=9.42;AC=1;AN=29246;NFAM=1	SVTYPE=BND;POS=113598372;STRANDS=--:5;IMPRECISE;CIPOS=-4,7;CIEND=-4,7;CIPOS95=-2,0;CIEND95=-2,0;MATEID=73821_1;EVENT=73821;SECONDARY;SU=5;PE=0;SR=5;ALG=PROD;AF=3.419e-05;NSAMP=1;MSQ=9.42;AC=1;AN=29246;NFAM=1
chr4	9779924	9779943	chr4	9786929	9786931	333277	1049.15	+	-	DEL	PASS	333277	N	<DEL>	.	.	.	SVTYPE=DEL;POS=9779934;SVLEN=-6997;END=9786931;STRANDS=+-:35;CIPOS=-10,9;CIEND=-2,0;CIPOS95=0,0;CIEND95=0,0;SU=35;PE=23;SR=12;ALG=PROD;AF=3.419e-05;NSAMP=1;MSQ=1049.15;AC=1;AN=29246;NFAM=1	.
chr4	9793917	9794169	chr4	9802629	9802909	511573	230.87	-	+	BND	LOW	511573_1	N	]chr4:9802639]N	511573_2	N	N[chr4:9794164[	SVTYPE=BND;POS=9794164;STRANDS=-+:19;IMPRECISE;CIPOS=-246,6;CIEND=-10,270;CIPOS95=-44,0;CIEND95=-2,58;MATEID=511573_2;EVENT=511573;SU=19;PE=19;SR=0;ALG=PROD;AF=0.0001368;NSAMP=4;MSQ=6.71;RECLASSIFIED;AC=4;AN=29246;NFAM=4	SVTYPE=BND;POS=9802639;STRANDS=-+:19;IMPRECISE;CIPOS=-10,270;CIEND=-246,6;CIPOS95=-2,58;CIEND95=-44,0;MATEID=511573_1;EVENT=511573;SECONDARY;SU=19;PE=19;SR=0;ALG=PROD;AF=0.0001368;NSAMP=4;MSQ=6.71;RECLASSIFIED;AC=4;AN=29246;NFAM=4
chr4	9810028	9810033	chr4	9949652	9949657	586429	476.41	+	+	BND	PASS	586429_1	N	N]chr4:9949655]	586429_2	N	N]chr4:9810031]	SVTYPE=BND;POS=9810031;STRANDS=++:26;CIPOS=-3,2;CIEND=-3,2;CIPOS95=0,0;CIEND95=0,0;MATEID=586429_2;EVENT=586429;SU=26;PE=16;SR=10;ALG=PROD;AF=3.419e-05;NSAMP=1;MSQ=476.41;AC=1;AN=29246;NFAM=1	SVTYPE=BND;POS=9949655;STRANDS=++:26;CIPOS=-3,2;CIEND=-3,2;CIPOS95=0,0;CIEND95=0,0;MATEID=586429_1;EVENT=586429;SECONDARY;SU=26;PE=16;SR=10;ALG=PROD;AF=3.419e-05;NSAMP=1;MSQ=476.41;AC=1;AN=29246;NFAM=1
chr4	9810082	9810087	chr4	9810931	9810950	333281	860.41	+	-	DEL	PASS	333281	N	<DEL>	.	.	.	SVTYPE=DEL;POS=9810085;SVLEN=-856;END=9810941;STRANDS=+-:34;CIPOS=-3,2;CIEND=-10,9;CIPOS95=0,0;CIEND95=0,0;SU=34;PE=23;SR=11;ALG=PROD;AF=3.419e-05;NSAMP=1;MSQ=860.41;AC=1;AN=29246;NFAM=1	.
chr4	9815913	9815930	chr4	9816029	9816046	333282	23.82	+	-	BND	LOW	333282_1	N	N[chr4:9816039[	333282_2	N	]chr4:9815922]N	SVTYPE=BND;POS=9815922;STRANDS=+-:4;CIPOS=-9,8;CIEND=-9,8;CIPOS95=0,0;CIEND95=0,0;MATEID=333282_2;EVENT=333282;SU=4;PE=0;SR=4;ALG=PROD;AF=3.419e-05;NSAMP=1;MSQ=23.81;RECLASSIFIED;AC=1;AN=29246;NFAM=1	SVTYPE=BND;POS=9816039;STRANDS=+-:4;CIPOS=-9,8;CIEND=-9,8;CIPOS95=0,0;CIEND95=0,0;MATEID=333282_1;EVENT=333282;SECONDARY;SU=4;PE=0;SR=4;ALG=PROD;AF=3.419e-05;NSAMP=1;MSQ=23.81;RECLASSIFIED;AC=1;AN=29246;NFAM=1
chr4	9816145	9816202	chr10	97635768	97635825	73095	70.78	-	+	BND	LOW	73095_1	N	]chr10:97635797]N	73095_2	N	N[chr4:9816175[	SVTYPE=BND;POS=9816175;STRANDS=-+:9;CIPOS=-29,28;CIEND=-29,28;CIPOS95=0,0;CIEND95=0,0;MATEID=73095_2;EVENT=73095;SU=9;PE=0;SR=9;ALG=PROD;AF=0.0001026;NSAMP=3;MSQ=23.16;AC=3;AN=29246;NFAM=3	SVTYPE=BND;POS=97635797;STRANDS=-+:9;CIPOS=-29,28;CIEND=-29,28;CIPOS95=0,0;CIEND95=0,0;MATEID=73095_1;EVENT=73095;SECONDARY;SU=9;PE=0;SR=9;ALG=PROD;AF=0.0001026;NSAMP=3;MSQ=23.16;AC=3;AN=29246;NFAM=3
chr4	9818784	9818801	chr22	20543120	20543137	77972	4.65	-	+	BND	LOW	77972_1	N	]chr22:20543129]N	77972_2	N	N[chr4:9818794[	SVTYPE=BND;POS=9818794;STRANDS=-+:4;CIPOS=-9,8;CIEND=-9,8;CIPOS95=0,0;CIEND95=0,0;MATEID=77972_2;EVENT=77972;SU=4;PE=0;SR=4;ALG=PROD;AF=3.419e-05;NSAMP=1;MSQ=4.64;AC=1;AN=29246;NFAM=1	SVTYPE=BND;POS=20543129;STRANDS=-+:4;CIPOS=-9,8;CIEND=-9,8;CIPOS95=0,0;CIEND95=0,0;MATEID=77972_1;EVENT=77972;SECONDARY;SU=4;PE=0;SR=4;ALG=PROD;AF=3.419e-05;NSAMP=1;MSQ=4.64;AC=1;AN=29246;NFAM=1
chr4	9820663	9820671	chr4	9973795	9973814	511574	746.66	-	+	DUP	PASS	511574	N	<DUP>	.	.	.	SVTYPE=DUP;POS=9820669;SVLEN=153136;END=9973805;STRANDS=-+:64;CIPOS=-6,2;CIEND=-10,9;CIPOS95=0,0;CIEND95=0,0;SU=64;PE=31;SR=33;ALG=PROD;AF=0.0001026;NSAMP=3;MSQ=207.38;AC=3;AN=29246;NFAM=3	.
chr4	9835979	9835981	chr4	9836139	9836141	333283	12933.3	+	-	BND	LOW	333283_1	N	N[chr4:9836141[	333283_2	N	]chr4:9835980]N	SVTYPE=BND;POS=9835980;STRANDS=+-:459;CIPOS=-1,1;CIEND=-1,1;CIPOS95=0,0;CIEND95=0,0;MATEID=333283_2;EVENT=333283;SU=459;PE=5;SR=454;ALG=PROD;AF=0.001846;NSAMP=54;MSQ=201.9;RECLASSIFIED;AC=54;AN=29246;NFAM=53	SVTYPE=BND;POS=9836141;STRANDS=+-:459;CIPOS=-1,1;CIEND=-1,1;CIPOS95=0,0;CIEND95=0,0;MATEID=333283_1;EVENT=333283;SECONDARY;SU=459;PE=5;SR=454;ALG=PROD;AF=0.001846;NSAMP=54;MSQ=201.9;RECLASSIFIED;AC=54;AN=29246;NFAM=53
chr4	9852545	9852564	chr6	36586726	36586745	79235	64213.2	+	+	BND	LOW	79235_1	N	N]chr6:36586736]	79235_2	N	N]chr4:9852555]	SVTYPE=BND;POS=9852555;STRANDS=++:4;IMPRECISE;CIPOS=-10,9;CIEND=-10,9;CIPOS95=-1,1;CIEND95=-1,1;MATEID=79235_2;EVENT=79235;SU=4;PE=2;SR=2;ALG=PROD;AF=0.02978;NSAMP=871;MSQ=46.79;AC=871;AN=29246;NFAM=860	SVTYPE=BND;POS=36586736;STRANDS=++:4;IMPRECISE;CIPOS=-10,9;CIEND=-10,9;CIPOS95=-1,1;CIEND95=-1,1;MATEID=79235_1;EVENT=79235;SECONDARY;SU=4;PE=2;SR=2;ALG=PROD;AF=0.02978;NSAMP=871;MSQ=46.79;AC=871;AN=29246;NFAM=860
chr4	9853843	9853889	chr4	9864468	9864514	333284	3075.55	+	-	DEL	PASS	333284	N	<DEL>	.	.	.	SVTYPE=DEL;POS=9853866;SVLEN=-10626;END=9864492;STRANDS=+-:128;CIPOS=-23,23;CIEND=-24,22;CIPOS95=0,0;CIEND95=0,0;SU=128;PE=75;SR=53;ALG=PROD;AF=0.0001026;NSAMP=3;MSQ=1025.18;AC=3;AN=29246;NFAM=2	.
chr4	9862072	9862072	chr4	9864336	9864337	333285	106787.0	+	-	DEL	PASS	333285	N	<DEL>	.	.	.	SVTYPE=DEL;POS=9862072;SVLEN=-2265;END=9864337;STRANDS=+-:4381;CIPOS=0,0;CIEND=-1,0;CIPOS95=0,0;CIEND95=0,0;SU=4381;PE=2894;SR=1487;ALG=PROD;AF=0.006839;NSAMP=198;MSQ=469.87;AC=200;AN=29246;NFAM=191	.
chr4	9874439	9874964	chr4	9875314	9875841	511575	807027.0	-	+	DUP	PASS	511575	N	<DUP>	.	.	.	SVTYPE=DUP;POS=9874955;SVLEN=369;END=9875324;STRANDS=-+:4;IMPRECISE;CIPOS=-516,9;CIEND=-10,517;CIPOS95=-175,1;CIEND95=-1,164;SU=4;PE=4;SR=0;ALG=PROD;AF=0.2052;NSAMP=4881;MSQ=118.37;AC=6000;AN=29246;NFAM=4709	.
chr4	9877699	9877718	chr4	9878075	9878094	511576	55.31	-	+	DUP	PASS	511576	N	<DUP>	.	.	.	SVTYPE=DUP;POS=9877709;SVLEN=376;END=9878085;STRANDS=-+:4;IMPRECISE;CIPOS=-10,9;CIEND=-10,9;CIPOS95=-1,1;CIEND95=-1,1;SU=4;PE=2;SR=2;ALG=PROD;AF=6.839e-05;NSAMP=2;MSQ=26.39;AC=2;AN=29246;NFAM=2	.
chr4	9888211	9888308	chr6	7516398	7516495	79024	47637.1	-	+	BND	LOW	79024_1	N	]chr6:7516447]N	79024_2	N	N[chr4:9888261[	SVTYPE=BND;POS=9888261;STRANDS=-+:9;CIPOS=-49,48;CIEND=-49,48;CIPOS95=0,0;CIEND95=0,0;MATEID=79024_2;EVENT=79024;SU=9;PE=0;SR=9;ALG=PROD;AF=0.02585;NSAMP=749;MSQ=34.81;AC=756;AN=29246;NFAM=732	SVTYPE=BND;POS=7516447;STRANDS=-+:9;CIPOS=-49,48;CIEND=-49,48;CIPOS95=0,0;CIEND95=0,0;MATEID=79024_1;EVENT=79024;SECONDARY;SU=9;PE=0;SR=9;ALG=PROD;AF=0.02585;NSAMP=749;MSQ=34.81;AC=756;AN=29246;NFAM=732
chr4	9896077	9896082	chr4	9949632	9949636	586432	548.49	-	-	BND	PASS	586432_1	N	[chr4:9949636[N	586432_2	N	[chr4:9896082[N	SVTYPE=BND;POS=9896082;STRANDS=--:27;CIPOS=-4,1;CIEND=-3,1;CIPOS95=0,0;CIEND95=0,0;MATEID=586432_2;EVENT=586432;SU=27;PE=17;SR=10;ALG=PROD;AF=3.419e-05;NSAMP=1;MSQ=548.49;AC=1;AN=29246;NFAM=1	SVTYPE=BND;POS=9949636;STRANDS=--:27;CIPOS=-3,1;CIEND=-4,1;CIPOS95=0,0;CIEND95=0,0;MATEID=586432_1;EVENT=586432;SECONDARY;SU=27;PE=17;SR=10;ALG=PROD;AF=3.419e-05;NSAMP=1;MSQ=548.49;AC=1;AN=29246;NFAM=1
chr4	9913321	9913339	chr4	160085044	160085062	333289	10605.4	+	-	BND	LOW	333289_1	N	N[chr4:160085055[	333289_2	N	]chr4:9913331]N	SVTYPE=BND;POS=9913331;STRANDS=+-:4;IMPRECISE;CIPOS=-10,8;CIEND=-10,8;CIPOS95=-1,1;CIEND95=-1,0;MATEID=333289_2;EVENT=333289;SU=4;PE=1;SR=3;ALG=PROD;AF=0.01111;NSAMP=325;MSQ=20.6;RECLASSIFIED;AC=325;AN=29246;NFAM=324	SVTYPE=BND;POS=160085055;STRANDS=+-:4;IMPRECISE;CIPOS=-10,8;CIEND=-10,8;CIPOS95=-1,0;CIEND95=-1,1;MATEID=333289_1;EVENT=333289;SECONDARY;SU=4;PE=1;SR=3;ALG=PROD;AF=0.01111;NSAMP=325;MSQ=20.6;RECLASSIFIED;AC=325;AN=29246;NFAM=324
chr4	9913322	9913339	chr4	37738642	37738660	333288	701.72	+	-	BND	LOW	333288_1	N	N[chr4:37738653[	333288_2	N	]chr4:9913331]N	SVTYPE=BND;POS=9913331;STRANDS=+-:4;IMPRECISE;CIPOS=-9,8;CIEND=-10,8;CIPOS95=0,0;CIEND95=-1,0;MATEID=333288_2;EVENT=333288;SU=4;PE=0;SR=4;ALG=PROD;AF=0.000889;NSAMP=26;MSQ=17.1;RECLASSIFIED;AC=26;AN=29246;NFAM=26	SVTYPE=BND;POS=37738653;STRANDS=+-:4;IMPRECISE;CIPOS=-10,8;CIEND=-9,8;CIPOS95=-1,0;CIEND95=0,0;MATEID=333288_1;EVENT=333288;SECONDARY;SU=4;PE=0;SR=4;ALG=PROD;AF=0.000889;NSAMP=26;MSQ=17.1;RECLASSIFIED;AC=26;AN=29246;NFAM=26
chr4	9926790	9926808	chr4	9943782	9943791	586433	116.59	-	-	BND	LOW	586433_1	N	[chr4:9943788[N	586433_2	N	[chr4:9926801[N	SVTYPE=BND;POS=9926801;STRANDS=--:12;CIPOS=-10,8;CIEND=-5,4;CIPOS95=0,0;CIEND95=0,0;MATEID=586433_2;EVENT=586433;SU=12;PE=5;SR=7;ALG=PROD;AF=3.419e-05;NSAMP=1;MSQ=116.59;AC=1;AN=29246;NFAM=1	SVTYPE=BND;POS=9943788;STRANDS=--:12;CIPOS=-5,4;CIEND=-10,8;CIPOS95=0,0;CIEND95=0,0;MATEID=586433_1;EVENT=586433;SECONDARY;SU=12;PE=5;SR=7;ALG=PROD;AF=3.419e-05;NSAMP=1;MSQ=116.59;AC=1;AN=29246;NFAM=1
chr4	9926964	9926983	chr4	9935011	9935030	586434	242.46	+	+	BND	LOW	586434_1	N	N]chr4:9935021]	586434_2	N	N]chr4:9926974]	SVTYPE=BND;POS=9926974;STRANDS=++:16;CIPOS=-10,9;CIEND=-10,9;CIPOS95=0,0;CIEND95=0,0;MATEID=586434_2;EVENT=586434;SU=16;PE=10;SR=6;ALG=PROD;AF=3.419e-05;NSAMP=1;MSQ=242.46;AC=1;AN=29246;NFAM=1	SVTYPE=BND;POS=9935021;STRANDS=++:16;CIPOS=-10,9;CIEND=-10,9;CIPOS95=0,0;CIEND95=0,0;MATEID=586434_1;EVENT=586434;SECONDARY;SU=16;PE=10;SR=6;ALG=PROD;AF=3.419e-05;NSAMP=1;MSQ=242.46;AC=1;AN=29246;NFAM=1
chr4	9931298	9931342	chr4	9942777	9942836	511578	750.18	-	+	DUP	PASS	511578	N	<DUP>	.	.	.	SVTYPE=DUP;POS=9931321;SVLEN=11486;END=9942807;STRANDS=-+:66;CIPOS=-23,21;CIEND=-30,29;CIPOS95=0,0;CIEND95=0,0;SU=66;PE=37;SR=29;ALG=PROD;AF=0.0001368;NSAMP=3;MSQ=249.9;AC=4;AN=29246;NFAM=3	.
chr4	9931932	9931991	chr21	17085161	17085214	77778	907.75	-	-	BND	LOW	77778_1	N	[chr21:17085191[N	77778_2	N	[chr4:9931963[N	SVTYPE=BND;POS=9931963;STRANDS=--:7;IMPRECISE;CIPOS=-30,29;CIEND=-29,24;CIPOS95=-1,1;CIEND95=-3,3;MATEID=77778_2;EVENT=77778;SU=7;PE=5;SR=2;ALG=PROD;AF=0.001163;NSAMP=34;MSQ=16.23;AC=34;AN=29246;NFAM=34	SVTYPE=BND;POS=17085191;STRANDS=--:7;IMPRECISE;CIPOS=-29,24;CIEND=-30,29;CIPOS95=-3,3;CIEND95=-1,1;MATEID=77778_1;EVENT=77778;SECONDARY;SU=7;PE=5;SR=2;ALG=PROD;AF=0.001163;NSAMP=34;MSQ=16.23;AC=34;AN=29246;NFAM=34
chr4	9931963	9932305	chr21	17085291	17085948	77781	27.19	+	+	BND	LOW	77781_1	N	N]chr21:17085301]	77781_2	N	N]chr4:9931973]	SVTYPE=BND;POS=9931973;STRANDS=++:4;IMPRECISE;CIPOS=-10,332;CIEND=-10,647;CIPOS95=-2,117;CIEND95=-1,223;MATEID=77781_2;EVENT=77781;SU=4;PE=4;SR=0;ALG=PROD;AF=0.0001026;NSAMP=3;MSQ=8.56;AC=3;AN=29246;NFAM=3	SVTYPE=BND;POS=17085301;STRANDS=++:4;IMPRECISE;CIPOS=-10,647;CIEND=-10,332;CIPOS95=-1,223;CIEND95=-2,117;MATEID=77781_1;EVENT=77781;SECONDARY;SU=4;PE=4;SR=0;ALG=PROD;AF=0.0001026;NSAMP=3;MSQ=8.56;AC=3;AN=29246;NFAM=3
chr4	9949848	9949858	chr4	9955959	9955978	333290	224.55	+	-	DEL	PASS	333290	N	<DEL>	.	.	.	SVTYPE=DEL;POS=9949853;SVLEN=-6116;END=9955969;STRANDS=+-:11;CIPOS=-5,5;CIEND=-10,9;CIPOS95=0,0;CIEND95=0,0;SU=11;PE=5;SR=6;ALG=PROD;AF=3.419e-05;NSAMP=1;MSQ=224.55;AC=1;AN=29246;NFAM=1	.
chr4	9950685	9950685	chr4	9950916	9950916	333291	1.15208e+07	+	-	MEI	PASS	333291	N	<DEL:ME:SINE|Alu|AluY>	.	.	.	SVTYPE=MEI;POS=9950685;SVLEN=-231;END=9950916;STRANDS=+-:263656;CIPOS=0,0;CIEND=0,0;CIPOS95=0,0;CIEND95=0,0;SU=263656;PE=12204;SR=251452;ALG=PROD;AF=0.5932;NSAMP=12008;MSQ=639.56;MEDGQR=9.11;Q10GQR=3.62;AC=17348;AN=29246;NFAM=11212	.
chr4	9950864	9951354	chr11	7331202	7331703	73347	997083.0	+	+	BND	LOW	73347_1	N	N]chr11:7331230]	73347_2	N	N]chr4:9950894]	SVTYPE=BND;POS=9950894;STRANDS=++:9;IMPRECISE;CIPOS=-30,460;CIEND=-28,473;CIPOS95=-30,117;CIEND95=-28,99;MATEID=73347_2;EVENT=73347;SU=9;PE=9;SR=0;ALG=PROD;AF=0.2808;NSAMP=6864;MSQ=79.42;AC=8212;AN=29246;NFAM=6424	SVTYPE=BND;POS=7331230;STRANDS=++:9;IMPRECISE;CIPOS=-28,473;CIEND=-30,460;CIPOS95=-28,99;CIEND95=-30,117;MATEID=73347_1;EVENT=73347;SECONDARY;SU=9;PE=9;SR=0;ALG=PROD;AF=0.2808;NSAMP=6864;MSQ=79.42;AC=8212;AN=29246;NFAM=6424
chr4	9950879	9951553	chr18	73657412	73658051	76770	108065.0	+	+	BND	LOW	76770_1	N	N]chr18:73657422]	76770_2	N	N]chr4:9950889]	SVTYPE=BND;POS=9950889;STRANDS=++:4;IMPRECISE;CIPOS=-10,664;CIEND=-10,629;CIPOS95=-1,165;CIEND95=0,159;MATEID=76770_2;EVENT=76770;SU=4;PE=4;SR=0;ALG=PROD;AF=0.05895;NSAMP=1595;MSQ=52.56;AC=1724;AN=29246;NFAM=1538	SVTYPE=BND;POS=73657422;STRANDS=++:4;IMPRECISE;CIPOS=-10,629;CIEND=-10,664;CIPOS95=0,159;CIEND95=-1,165;MATEID=76770_1;EVENT=76770;SECONDARY;SU=4;PE=4;SR=0;ALG=PROD;AF=0.05895;NSAMP=1595;MSQ=52.56;AC=1724;AN=29246;NFAM=1538
chr4	9955210	9955210	chr4	9955515	9955515	333292	1.19101e+07	+	-	MEI	PASS	333292	N	<DEL:ME:SINE|Alu|AluYi6>	.	.	.	SVTYPE=MEI;POS=9955210;SVLEN=-305;END=9955515;STRANDS=+-:266332;CIPOS=0,0;CIEND=0,0;CIPOS95=0,0;CIEND95=0,0;SU=266332;PE=32209;SR=234123;ALG=PROD;AF=0.5062;NSAMP=10843;MSQ=702.83;MEDGQR=3.31;Q10GQR=1.9;AC=14805;AN=29246;NFAM=10162	.
chr4	9955866	9955884	chr13	113299579	113299595	75005	225.06	-	+	BND	LOW	75005_1	N	]chr13:113299586]N	75005_2	N	N[chr4:9955877[	SVTYPE=BND;POS=9955877;STRANDS=-+:4;IMPRECISE;CIPOS=-10,8;CIEND=-7,9;CIPOS95=-1,0;CIEND95=0,3;MATEID=75005_2;EVENT=75005;SU=4;PE=0;SR=4;ALG=PROD;AF=0.0005129;NSAMP=15;MSQ=13.89;AC=15;AN=29246;NFAM=15	SVTYPE=BND;POS=113299586;STRANDS=-+:4;IMPRECISE;CIPOS=-7,9;CIEND=-10,8;CIPOS95=0,3;CIEND95=-1,0;MATEID=75005_1;EVENT=75005;SECONDARY;SU=4;PE=0;SR=4;ALG=PROD;AF=0.0005129;NSAMP=15;MSQ=13.89;AC=15;AN=29246;NFAM=15
chr4	9965159	9965178	chr4	10656719	10656728	511579	85.45	-	+	DUP	PASS	511579	N	<DUP>	.	.	.	SVTYPE=DUP;POS=9965169;SVLEN=691555;END=10656724;STRANDS=-+:11;CIPOS=-10,9;CIEND=-5,4;CIPOS95=0,0;CIEND95=0,0;SU=11;PE=4;SR=7;ALG=PROD;AF=3.419e-05;NSAMP=1;MSQ=84.85;AC=1;AN=29246;NFAM=1	.
chr4	9978411	9978423	chr4	9978486	9978496	586435	184.04	+	+	INV	LOW	586435	N	<INV>	.	.	.	SVTYPE=INV;POS=9978416;SVLEN=71;END=9978487;STRANDS=++:1,--:3;IMPRECISE;CIPOS=-5,7;CIEND=-1,9;CIPOS95=-2,5;CIEND95=-1,2;SU=4;PE=2;SR=2;ALG=PROD;AF=0.0004445;NSAMP=13;MSQ=10.06;AC=13;AN=29246;NFAM=13	.
chr4	9981296	9981597	chr4	9987654	9987896	511580	100.45	-	+	DUP	PASS	511580	N	<DUP>	.	.	.	SVTYPE=DUP;POS=9981588;SVLEN=6076;END=9987664;STRANDS=-+:12;IMPRECISE;CIPOS=-292,9;CIEND=-10,232;CIPOS95=-46,2;CIEND95=-2,58;SU=12;PE=12;SR=0;ALG=PROD;AF=3.419e-05;NSAMP=1;MSQ=99.84;AC=1;AN=29246;NFAM=1	.
chr4	9981311	9981738	chr11	134308292	134308987	73902	811.31	+	+	BND	LOW	73902_1	N	N]chr11:134308302]	73902_2	N	N]chr4:9981321]	SVTYPE=BND;POS=9981321;STRANDS=++:4;IMPRECISE;CIPOS=-10,417;CIEND=-10,685;CIPOS95=-2,148;CIEND95=-1,238;MATEID=73902_2;EVENT=73902;SU=4;PE=4;SR=0;ALG=PROD;AF=0.001607;NSAMP=47;MSQ=11.49;AC=47;AN=29246;NFAM=47	SVTYPE=BND;POS=134308302;STRANDS=++:4;IMPRECISE;CIPOS=-10,685;CIEND=-10,417;CIPOS95=-1,238;CIEND95=-2,148;MATEID=73902_1;EVENT=73902;SECONDARY;SU=4;PE=4;SR=0;ALG=PROD;AF=0.001607;NSAMP=47;MSQ=11.49;AC=47;AN=29246;NFAM=47
chr4	9984984	9984996	chr4	9991198	9991209	333294	314.73	+	-	DEL	PASS	333294	N	<DEL>	.	.	.	SVTYPE=DEL;POS=9984990;SVLEN=-6214;END=9991204;STRANDS=+-:12;CIPOS=-6,6;CIEND=-6,5;CIPOS95=0,0;CIEND95=0,0;SU=12;PE=7;SR=5;ALG=PROD;AF=3.419e-05;NSAMP=1;MSQ=314.73;AC=1;AN=29246;NFAM=1	.
chr4	10015147	10015166	chr4	10042696	10042704	511581	154.26	-	+	DUP	PASS	511581	N	<DUP>	.	.	.	SVTYPE=DUP;POS=10015157;SVLEN=27543;END=10042700;STRANDS=-+:14;CIPOS=-10,9;CIEND=-4,4;CIPOS95=0,0;CIEND95=0,0;SU=14;PE=7;SR=7;ALG=PROD;AF=3.419e-05;NSAMP=1;MSQ=153.88;AC=1;AN=29246;NFAM=1	.
chr4	10018548	10018548	chr4	73618301	73618301	586437	94099.1	-	-	BND	LOW	586437_1	N	[chr4:73618302[N	586437_2	N	[chr4:10018549[N	SVTYPE=BND;POS=10018549;STRANDS=--:9042;CIPOS=0,0;CIEND=0,0;CIPOS95=0,0;CIEND95=0,0;MATEID=586437_2;EVENT=586437;SU=9042;PE=0;SR=9042;ALG=PROD;AF=0.05071;NSAMP=1483;MSQ=34.49;AC=1483;AN=29246;NFAM=1449	SVTYPE=BND;POS=73618302;STRANDS=--:9042;CIPOS=0,0;CIEND=0,0;CIPOS95=0,0;CIEND95=0,0;MATEID=586437_1;EVENT=586437;SECONDARY;SU=9042;PE=0;SR=9042;ALG=PROD;AF=0.05071;NSAMP=1483;MSQ=34.49;AC=1483;AN=29246;NFAM=1449
chr4	10026906	10026925	chr4	10031389	10031396	333296	503.53	+	-	DEL	PASS	333296	N	<DEL>	.	.	.	SVTYPE=DEL;POS=10026916;SVLEN=-4478;END=10031394;STRANDS=+-:20;CIPOS=-10,9;CIEND=-5,2;CIPOS95=0,0;CIEND95=0,0;SU=20;PE=13;SR=7;ALG=PROD;AF=3.419e-05;NSAMP=1;MSQ=503.53;AC=1;AN=29246;NFAM=1	.
chr4	10038223	10038223	chr19	10715020	10715020	77093	4.03658e+06	-	+	BND	LOW	77093_1	N	]chr19:10715020]N	77093_2	N	N[chr4:10038224[	SVTYPE=BND;POS=10038224;STRANDS=-+:19011;CIPOS=0,0;CIEND=0,0;CIPOS95=0,0;CIEND95=0,0;MATEID=77093_2;EVENT=77093;SU=19011;PE=5688;SR=13323;ALG=PROD;AF=0.4818;NSAMP=14092;MSQ=174.25;AC=14092;AN=29246;NFAM=13007	SVTYPE=BND;POS=10715020;STRANDS=-+:19011;CIPOS=0,0;CIEND=0,0;CIPOS95=0,0;CIEND95=0,0;MATEID=77093_1;EVENT=77093;SECONDARY;SU=19011;PE=5688;SR=13323;ALG=PROD;AF=0.4818;NSAMP=14092;MSQ=174.25;AC=14092;AN=29246;NFAM=13007
chr4	10038353	10038651	chr19	10714938	10715012	77094	148678.0	+	-	BND	LOW	77094_1	N	N[chr19:10715007[	77094_2	N	]chr4:10038362]N	SVTYPE=BND;POS=10038362;STRANDS=+-:671;IMPRECISE;CIPOS=-9,289;CIEND=-68,6;CIPOS95=-9,22;CIEND95=-1,1;MATEID=77094_2;EVENT=77094;SU=671;PE=671;SR=0;ALG=PROD;AF=0.1025;NSAMP=2999;MSQ=31.37;AC=2999;AN=29246;NFAM=2921	SVTYPE=BND;POS=10715007;STRANDS=+-:671;IMPRECISE;CIPOS=-68,6;CIEND=-9,289;CIPOS95=-1,1;CIEND95=-9,22;MATEID=77094_1;EVENT=77094;SECONDARY;SU=671;PE=671;SR=0;ALG=PROD;AF=0.1025;NSAMP=2999;MSQ=31.37;AC=2999;AN=29246;NFAM=2921
chr4	10042101	10042289	chr4	10064313	10064608	333297	1242.99	+	-	DEL	PASS	333297	N	<DEL>	.	.	.	SVTYPE=DEL;POS=10042133;SVLEN=-22446;END=10064579;STRANDS=+-:72;IMPRECISE;CIPOS=-32,156;CIEND=-266,29;CIPOS95=-14,14;CIEND95=-11,11;SU=72;PE=72;SR=0;ALG=PROD;AF=3.419e-05;NSAMP=1;MSQ=65.68;AC=1;AN=29246;NFAM=1	.
chr4	10048344	10048349	chr4	10048566	10048571	333298	3460.65	+	-	BND	PASS	333298_1	N	N[chr4:10048570[	333298_2	N	]chr4:10048347]N	SVTYPE=BND;POS=10048347;STRANDS=+-:132;CIPOS=-3,2;CIEND=-3,2;CIPOS95=0,0;CIEND95=0,0;MATEID=333298_2;EVENT=333298;SU=132;PE=3;SR=129;ALG=PROD;AF=0.0001026;NSAMP=3;MSQ=306.85;RECLASSIFIED;AC=3;AN=29246;NFAM=3	SVTYPE=BND;POS=10048570;STRANDS=+-:132;CIPOS=-3,2;CIEND=-3,2;CIPOS95=0,0;CIEND95=0,0;MATEID=333298_1;EVENT=333298;SECONDARY;SU=132;PE=3;SR=129;ALG=PROD;AF=0.0001026;NSAMP=3;MSQ=306.85;RECLASSIFIED;AC=3;AN=29246;NFAM=3
chr4	10074001	10074020	chr4	10074146	10074165	333299	191.74	+	-	DEL	PASS	333299	N	<DEL>	.	.	.	SVTYPE=DEL;POS=10074011;SVLEN=-145;END=10074156;STRANDS=+-:8;CIPOS=-10,9;CIEND=-10,9;CIPOS95=0,0;CIEND95=0,0;SU=8;PE=0;SR=8;ALG=PROD;AF=3.419e-05;NSAMP=1;MSQ=191.74;AC=1;AN=29246;NFAM=1	.
chr4	10082283	10082300	chr4	10082634	10082651	333300	65.43	+	-	BND	LOW	333300_1	N	N[chr4:10082644[	333300_2	N	]chr4:10082291]N	SVTYPE=BND;POS=10082291;STRANDS=+-:4;IMPRECISE;CIPOS=-8,9;CIEND=-9,8;CIPOS95=0,2;CIEND95=0,0;MATEID=333300_2;EVENT=333300;SU=4;PE=0;SR=4;ALG=PROD;AF=0.000171;NSAMP=5;MSQ=7.91;RECLASSIFIED;AC=5;AN=29246;NFAM=5	SVTYPE=BND;POS=10082644;STRANDS=+-:4;IMPRECISE;CIPOS=-9,8;CIEND=-8,9;CIPOS95=0,0;CIEND95=0,2;MATEID=333300_1;EVENT=333300;SECONDARY;SU=4;PE=0;SR=4;ALG=PROD;AF=0.000171;NSAMP=5;MSQ=7.91;RECLASSIFIED;AC=5;AN=29246;NFAM=5
chr4	10116745	10116750	chr4	10116802	10116807	333301	645.31	+	-	BND	PASS	333301_1	N	N[chr4:10116806[	333301_2	N	]chr4:10116748]N	SVTYPE=BND;POS=10116748;STRANDS=+-:11;CIPOS=-3,2;CIEND=-3,2;CIPOS95=0,0;CIEND95=0,0;MATEID=333301_2;EVENT=333301;SU=11;PE=0;SR=11;ALG=PROD;AF=3.427e-05;NSAMP=1;MSQ=296.83;RECLASSIFIED;AC=1;AN=29176;NFAM=1	SVTYPE=BND;POS=10116806;STRANDS=+-:11;CIPOS=-3,2;CIEND=-3,2;CIPOS95=0,0;CIEND95=0,0;MATEID=333301_1;EVENT=333301;SECONDARY;SU=11;PE=0;SR=11;ALG=PROD;AF=3.427e-05;NSAMP=1;MSQ=296.83;RECLASSIFIED;AC=1;AN=29176;NFAM=1
chr4	10117149	10117168	chr4	10117592	10117611	333302	919.53	+	-	BND	LOW	333302_1	N	N[chr4:10117603[	333302_2	N	]chr4:10117159]N	SVTYPE=BND;POS=10117159;STRANDS=+-:7;IMPRECISE;CIPOS=-10,9;CIEND=-10,9;CIPOS95=-3,3;CIEND95=-3,3;MATEID=333302_2;EVENT=333302;SU=7;PE=6;SR=1;ALG=PROD;AF=0.000171;NSAMP=5;MSQ=26.7;RECLASSIFIED;AC=5;AN=29246;NFAM=5	SVTYPE=BND;POS=10117603;STRANDS=+-:7;IMPRECISE;CIPOS=-10,9;CIEND=-10,9;CIPOS95=-3,3;CIEND95=-3,3;MATEID=333302_1;EVENT=333302;SECONDARY;SU=7;PE=6;SR=1;ALG=PROD;AF=0.000171;NSAMP=5;MSQ=26.7;RECLASSIFIED;AC=5;AN=29246;NFAM=5
chr4	10126863	10126871	chr4	10126967	10126974	333303	2622.28	+	-	BND	LOW	333303_1	N	N[chr4:10126971[	333303_2	N	]chr4:10126867]N	SVTYPE=BND;POS=10126867;STRANDS=+-:97;CIPOS=-4,4;CIEND=-3,4;CIPOS95=0,0;CIEND95=0,0;MATEID=333303_2;EVENT=333303;SU=97;PE=0;SR=97;ALG=PROD;AF=0.0003077;NSAMP=9;MSQ=226.41;RECLASSIFIED;AC=9;AN=29246;NFAM=9	SVTYPE=BND;POS=10126971;STRANDS=+-:97;CIPOS=-3,4;CIEND=-4,4;CIPOS95=0,0;CIEND95=0,0;MATEID=333303_1;EVENT=333303;SECONDARY;SU=97;PE=0;SR=97;ALG=PROD;AF=0.0003077;NSAMP=9;MSQ=226.41;RECLASSIFIED;AC=9;AN=29246;NFAM=9
chr4	10132047	10132066	chr4	10132129	10132148	333304	324.23	+	-	BND	PASS	333304_1	N	N[chr4:10132140[	333304_2	N	]chr4:10132057]N	SVTYPE=BND;POS=10132057;STRANDS=+-:13;CIPOS=-10,9;CIEND=-10,9;CIPOS95=0,0;CIEND95=0,0;MATEID=333304_2;EVENT=333304;SU=13;PE=0;SR=13;ALG=PROD;AF=3.419e-05;NSAMP=1;MSQ=323.68;RECLASSIFIED;AC=1;AN=29246;NFAM=1	SVTYPE=BND;POS=10132140;STRANDS=+-:13;CIPOS=-10,9;CIEND=-10,9;CIPOS95=0,0;CIEND95=0,0;MATEID=333304_1;EVENT=333304;SECONDARY;SU=13;PE=0;SR=13;ALG=PROD;AF=3.419e-05;NSAMP=1;MSQ=323.68;RECLASSIFIED;AC=1;AN=29246;NFAM=1
chr4	10133667	10133714	chr4	10141914	10141958	333306	914.26	+	-	DEL	PASS	333306	N	<DEL>	.	.	.	SVTYPE=DEL;POS=10133691;SVLEN=-8246;END=10141937;STRANDS=+-:40;CIPOS=-24,23;CIEND=-23,21;CIPOS95=0,0;CIEND95=0,0;SU=40;PE=23;SR=17;ALG=PROD;AF=6.839e-05;NSAMP=2;MSQ=457.13;AC=2;AN=29246;NFAM=2	.
chr4	10134504	10134528	chr4	10135050	10135069	333307	2.34581e+06	+	-	BND	LOW	333307_1	N	N[chr4:10135068[	333307_2	N	]chr4:10134511]N	SVTYPE=BND;POS=10134511;STRANDS=+-:34;IMPRECISE;CIPOS=-7,17;CIEND=-17,2;CIPOS95=-1,1;CIEND95=-1,1;MATEID=333307_2;EVENT=333307;SU=34;PE=25;SR=9;ALG=PROD;AF=0.3302;NSAMP=9626;MSQ=133.79;RECLASSIFIED;AC=9656;AN=29246;NFAM=8897	SVTYPE=BND;POS=10135068;STRANDS=+-:34;IMPRECISE;CIPOS=-17,2;CIEND=-7,17;CIPOS95=-1,1;CIEND95=-1,1;MATEID=333307_1;EVENT=333307;SECONDARY;SU=34;PE=25;SR=9;ALG=PROD;AF=0.3302;NSAMP=9626;MSQ=133.79;RECLASSIFIED;AC=9656;AN=29246;NFAM=8897
chr4	10140259	10140278	chr4	10140317	10140336	333309	125.93	+	-	BND	LOW	333309_1	N	N[chr4:10140328[	333309_2	N	]chr4:10140269]N	SVTYPE=BND;POS=10140269;STRANDS=+-:5;CIPOS=-10,9;CIEND=-10,9;CIPOS95=0,0;CIEND95=0,0;MATEID=333309_2;EVENT=333309;SU=5;PE=0;SR=5;ALG=PROD;AF=3.419e-05;NSAMP=1;MSQ=125.87;RECLASSIFIED;AC=1;AN=29246;NFAM=1	SVTYPE=BND;POS=10140328;STRANDS=+-:5;CIPOS=-10,9;CIEND=-10,9;CIPOS95=0,0;CIEND95=0,0;MATEID=333309_1;EVENT=333309;SECONDARY;SU=5;PE=0;SR=5;ALG=PROD;AF=3.419e-05;NSAMP=1;MSQ=125.87;RECLASSIFIED;AC=1;AN=29246;NFAM=1
chr4	10144614	10144614	chr4	10144678	10144678	333310	2.36082e+06	+	-	DEL	PASS	333310	N	<DEL>	.	.	.	SVTYPE=DEL;POS=10144614;SVLEN=-64;END=10144678;STRANDS=+-:71932;CIPOS=0,0;CIEND=0,0;CIPOS95=0,0;CIEND95=0,0;SU=71932;PE=307;SR=71625;ALG=PROD;AF=0.182;NSAMP=4808;MSQ=292.46;MEDGQR=4.31;Q10GQR=4.01;AC=5322;AN=29246;NFAM=4560	.
chr4	10151451	10151508	chr4	10154800	10154857	586438	95.43	+	+	BND	LOW	586438_1	N	N]chr4:10154829]	586438_2	N	N]chr4:10151480]	SVTYPE=BND;POS=10151480;STRANDS=++:9;CIPOS=-29,28;CIEND=-29,28;CIPOS95=0,0;CIEND95=0,0;MATEID=586438_2;EVENT=586438;SU=9;PE=0;SR=9;ALG=PROD;AF=3.419e-05;NSAMP=1;MSQ=35.69;AC=1;AN=29246;NFAM=1	SVTYPE=BND;POS=10154829;STRANDS=++:9;CIPOS=-29,28;CIEND=-29,28;CIPOS95=0,0;CIEND95=0,0;MATEID=586438_1;EVENT=586438;SECONDARY;SU=9;PE=0;SR=9;ALG=PROD;AF=3.419e-05;NSAMP=1;MSQ=35.69;AC=1;AN=29246;NFAM=1
chr4	10153059	10153560	chr4	10154374	10154786	333311	635.09	+	-	DEL	PASS	333311	N	<DEL>	.	.	.	SVTYPE=DEL;POS=10153087;SVLEN=-1670;END=10154757;STRANDS=+-:13;IMPRECISE;CIPOS=-28,473;CIEND=-383,29;CIPOS95=-28,99;CIEND95=-84,29;SU=13;PE=13;SR=0;ALG=PROD;AF=3.419e-05;NSAMP=1;MSQ=353.49;AC=1;AN=29246;NFAM=1	.
chr4	10153062	10153113	chr4	10153257	10153316	586439	638.38	+	+	BND	PASS	586439_1	N	N]chr4:10153287]	586439_2	N	N]chr4:10153088]	SVTYPE=BND;POS=10153088;STRANDS=++:35;CIPOS=-26,25;CIEND=-30,29;CIPOS95=0,0;CIEND95=0,0;MATEID=586439_2;EVENT=586439;SU=35;PE=24;SR=11;ALG=PROD;AF=3.419e-05;NSAMP=1;MSQ=404.59;AC=1;AN=29246;NFAM=1	SVTYPE=BND;POS=10153287;STRANDS=++:35;CIPOS=-30,29;CIEND=-26,25;CIPOS95=0,0;CIEND95=0,0;MATEID=586439_1;EVENT=586439;SECONDARY;SU=35;PE=24;SR=11;ALG=PROD;AF=3.419e-05;NSAMP=1;MSQ=404.59;AC=1;AN=29246;NFAM=1
chr4	10153071	10153118	chr4	10154733	10154779	586440	551.12	-	-	BND	PASS	586440_1	N	[chr4:10154758[N	586440_2	N	[chr4:10153097[N	SVTYPE=BND;POS=10153097;STRANDS=--:30;CIPOS=-25,22;CIEND=-24,22;CIPOS95=0,0;CIEND95=0,0;MATEID=586440_2;EVENT=586440;SU=30;PE=15;SR=15;ALG=PROD;AF=3.419e-05;NSAMP=1;MSQ=275.53;AC=1;AN=29246;NFAM=1	SVTYPE=BND;POS=10154758;STRANDS=--:30;CIPOS=-24,22;CIEND=-25,22;CIPOS95=0,0;CIEND95=0,0;MATEID=586440_1;EVENT=586440;SECONDARY;SU=30;PE=15;SR=15;ALG=PROD;AF=3.419e-05;NSAMP=1;MSQ=275.53;AC=1;AN=29246;NFAM=1
chr4	10167369	10167377	chr4	10167797	10167804	333312	470.03	+	-	BND	LOW	333312_1	N	N[chr4:10167802[	333312_2	N	]chr4:10167374]N	SVTYPE=BND;POS=10167374;STRANDS=+-:10;CIPOS=-5,3;CIEND=-4,3;CIPOS95=0,0;CIEND95=0,0;MATEID=333312_2;EVENT=333312;SU=10;PE=1;SR=9;ALG=PROD;AF=0.0002052;NSAMP=6;MSQ=11.05;RECLASSIFIED;AC=6;AN=29246;NFAM=6	SVTYPE=BND;POS=10167802;STRANDS=+-:10;CIPOS=-4,3;CIEND=-5,3;CIPOS95=0,0;CIEND95=0,0;MATEID=333312_1;EVENT=333312;SECONDARY;SU=10;PE=1;SR=9;ALG=PROD;AF=0.0002052;NSAMP=6;MSQ=11.05;RECLASSIFIED;AC=6;AN=29246;NFAM=6
chr4	10173324	10173348	chr12	8626864	8627263	73971	574.46	+	+	BND	LOW	73971_1	N	N]chr12:8626871]	73971_2	N	N]chr4:10173348]	SVTYPE=BND;POS=10173348;STRANDS=++:51;IMPRECISE;CIPOS=-24,0;CIEND=-7,392;CIPOS95=0,0;CIEND95=-7,81;MATEID=73971_2;EVENT=73971;SU=51;PE=51;SR=0;ALG=PROD;AF=0.0004787;NSAMP=14;MSQ=40.84;AC=14;AN=29246;NFAM=14	SVTYPE=BND;POS=8626871;STRANDS=++:51;IMPRECISE;CIPOS=-7,392;CIEND=-24,0;CIPOS95=-7,81;CIEND95=0,0;MATEID=73971_1;EVENT=73971;SECONDARY;SU=51;PE=51;SR=0;ALG=PROD;AF=0.0004787;NSAMP=14;MSQ=40.84;AC=14;AN=29246;NFAM=14
chr4	10173338	10173340	chr12	8624106	8624109	73970	9774.39	-	-	BND	LOW	73970_1	N	[chr12:8624109[N	73970_2	N	[chr4:10173341[N	SVTYPE=BND;POS=10173341;STRANDS=--:892;CIPOS=-2,0;CIEND=-2,1;CIPOS95=0,0;CIEND95=0,0;MATEID=73970_2;EVENT=73970;SU=892;PE=513;SR=379;ALG=PROD;AF=0.001436;NSAMP=42;MSQ=205.19;AC=42;AN=29246;NFAM=41	SVTYPE=BND;POS=8624109;STRANDS=--:892;CIPOS=-2,1;CIEND=-2,0;CIPOS95=0,0;CIEND95=0,0;MATEID=73970_1;EVENT=73970;SECONDARY;SU=892;PE=513;SR=379;ALG=PROD;AF=0.001436;NSAMP=42;MSQ=205.19;AC=42;AN=29246;NFAM=41
chr4	10178039	10178485	chr4	10188840	10189209	333313	77.71	+	-	DEL	PASS	333313	N	<DEL>	.	.	.	SVTYPE=DEL;POS=10178049;SVLEN=-11151;END=10189200;STRANDS=+-:7;IMPRECISE;CIPOS=-10,436;CIEND=-360,9;CIPOS95=-2,95;CIEND95=-77,2;SU=7;PE=7;SR=0;ALG=PROD;AF=3.419e-05;NSAMP=1;MSQ=77.71;AC=1;AN=29246;NFAM=1	.
chr4	10186810	10186869	chr4	10187379	10187435	333314	2378.95	+	-	DEL	PASS	333314	N	<DEL>	.	.	.	SVTYPE=DEL;POS=10186840;SVLEN=-566;END=10187406;STRANDS=+-:91;CIPOS=-30,29;CIEND=-27,29;CIPOS95=0,0;CIEND95=0,0;SU=91;PE=50;SR=41;ALG=PROD;AF=3.419e-05;NSAMP=1;MSQ=6.78;AC=1;AN=29246;NFAM=1	.
chr4	10188598	10188603	chr4	10188699	10188704	333315	254.77	+	-	DEL	PASS	333315	N	<DEL>	.	.	.	SVTYPE=DEL;POS=10188601;SVLEN=-101;END=10188702;STRANDS=+-:11;CIPOS=-3,2;CIEND=-3,2;CIPOS95=0,0;CIEND95=0,0;SU=11;PE=0;SR=11;ALG=PROD;AF=3.419e-05;NSAMP=1;MSQ=254.74;AC=1;AN=29246;NFAM=1	.
chr4	10189876	10189895	chr4	136264476	136264494	511583	19202.8	-	+	BND	LOW	511583_1	N	]chr4:136264485]N	511583_2	N	N[chr4:10189887[	SVTYPE=BND;POS=10189887;STRANDS=-+:4;IMPRECISE;CIPOS=-10,9;CIEND=-9,9;CIPOS95=-3,3;CIEND95=-1,3;MATEID=511583_2;EVENT=511583;SU=4;PE=3;SR=1;ALG=PROD;AF=0.03392;NSAMP=991;MSQ=11.24;RECLASSIFIED;AC=992;AN=29246;NFAM=986	SVTYPE=BND;POS=136264485;STRANDS=-+:4;IMPRECISE;CIPOS=-9,9;CIEND=-10,9;CIPOS95=-1,3;CIEND95=-3,3;MATEID=511583_1;EVENT=511583;SECONDARY;SU=4;PE=3;SR=1;ALG=PROD;AF=0.03392;NSAMP=991;MSQ=11.24;RECLASSIFIED;AC=992;AN=29246;NFAM=986
chr4	10190962	10190963	chr4	10203453	10203455	333316	40143.6	+	-	DEL	PASS	333316	N	<DEL>	.	.	.	SVTYPE=DEL;POS=10190963;SVLEN=-12491;END=10203454;STRANDS=+-:1898;CIPOS=-1,0;CIEND=-1,1;CIPOS95=0,0;CIEND95=0,0;SU=1898;PE=1156;SR=742;ALG=PROD;AF=0.001881;NSAMP=55;MSQ=471.08;AC=55;AN=29246;NFAM=55	.
chr4	10209343	10209362	chr4	10647634	10647653	511584	222.29	-	+	DUP	PASS	511584	N	<DUP>	.	.	.	SVTYPE=DUP;POS=10209353;SVLEN=438291;END=10647644;STRANDS=-+:19;CIPOS=-10,9;CIEND=-10,9;CIPOS95=0,0;CIEND95=0,0;SU=19;PE=11;SR=8;ALG=PROD;AF=6.839e-05;NSAMP=1;MSQ=221.49;AC=2;AN=29246;NFAM=1	.
chr4	10209643	10209643	chr4	10232943	10232943	333319	2.20612e+07	+	-	DEL	PASS	333319	N	<DEL>	.	.	.	SVTYPE=DEL;POS=10209643;SVLEN=-23300;END=10232943;STRANDS=+-:778744;CIPOS=0,0;CIEND=0,0;CIPOS95=0,0;CIEND95=0,0;SU=778744;PE=431517;SR=347227;AF=0.6247;NSAMP=12547;MSQ=1010.81;MEDGQR=12.13;Q10GQR=4.76;AC=18270;AN=29246;NFAM=11623	.
chr4	10227440	10227492	chr4	10227489	10227547	333321	4338.66	+	-	BND	LOW	333321_1	N	N[chr4:10227519[	333321_2	N	]chr4:10227467]N	SVTYPE=BND;POS=10227467;STRANDS=+-:50;CIPOS=-27,25;CIEND=-29,29;CIPOS95=0,0;CIEND95=0,0;MATEID=333321_2;EVENT=333321;SU=50;PE=0;SR=50;ALG=PROD;AF=0.0001087;NSAMP=2;MSQ=226.25;RECLASSIFIED;AC=2;AN=18396;NFAM=2	SVTYPE=BND;POS=10227519;STRANDS=+-:50;CIPOS=-29,29;CIEND=-27,25;CIPOS95=0,0;CIEND95=0,0;MATEID=333321_1;EVENT=333321;SECONDARY;SU=50;PE=0;SR=50;ALG=PROD;AF=0.0001087;NSAMP=2;MSQ=226.25;RECLASSIFIED;AC=2;AN=18396;NFAM=2
chr4	10243353	10243372	chr4	10243463	10243482	333322	353.72	+	-	BND	PASS	333322_1	N	N[chr4:10243474[	333322_2	N	]chr4:10243363]N	SVTYPE=BND;POS=10243363;STRANDS=+-:14;CIPOS=-10,9;CIEND=-10,9;CIPOS95=0,0;CIEND95=0,0;MATEID=333322_2;EVENT=333322;SU=14;PE=0;SR=14;ALG=PROD;AF=3.419e-05;NSAMP=1;MSQ=353.68;RECLASSIFIED;AC=1;AN=29246;NFAM=1	SVTYPE=BND;POS=10243474;STRANDS=+-:14;CIPOS=-10,9;CIEND=-10,9;CIPOS95=0,0;CIEND95=0,0;MATEID=333322_1;EVENT=333322;SECONDARY;SU=14;PE=0;SR=14;ALG=PROD;AF=3.419e-05;NSAMP=1;MSQ=353.68;RECLASSIFIED;AC=1;AN=29246;NFAM=1
chr4	10254367	10254426	chr4	10254758	10254805	586443	340.64	-	-	BND	LOW	586443_1	N	[chr4:10254784[N	586443_2	N	[chr4:10254398[N	SVTYPE=BND;POS=10254398;STRANDS=--:38;CIPOS=-30,29;CIEND=-25,22;CIPOS95=0,0;CIEND95=0,0;MATEID=586443_2;EVENT=586443;SU=38;PE=21;SR=17;ALG=PROD;AF=0.0001026;NSAMP=3;MSQ=113.55;AC=3;AN=29246;NFAM=3	SVTYPE=BND;POS=10254784;STRANDS=--:38;CIPOS=-25,22;CIEND=-30,29;CIPOS95=0,0;CIEND95=0,0;MATEID=586443_1;EVENT=586443;SECONDARY;SU=38;PE=21;SR=17;ALG=PROD;AF=0.0001026;NSAMP=3;MSQ=113.55;AC=3;AN=29246;NFAM=3
chr4	10254371	10254416	chr4	10255022	10255067	586444	685.42	+	+	BND	LOW	586444_1	N	N]chr4:10255045]	586444_2	N	N]chr4:10254394]	SVTYPE=BND;POS=10254394;STRANDS=++:52;CIPOS=-23,22;CIEND=-23,22;CIPOS95=0,0;CIEND95=0,0;MATEID=586444_2;EVENT=586444;SU=52;PE=24;SR=28;ALG=PROD;AF=0.0001026;NSAMP=3;MSQ=228.47;AC=3;AN=29246;NFAM=3	SVTYPE=BND;POS=10255045;STRANDS=++:52;CIPOS=-23,22;CIEND=-23,22;CIPOS95=0,0;CIEND95=0,0;MATEID=586444_1;EVENT=586444;SECONDARY;SU=52;PE=24;SR=28;ALG=PROD;AF=0.0001026;NSAMP=3;MSQ=228.47;AC=3;AN=29246;NFAM=3
chr4	10257056	10257061	chr4	10280616	10280620	333323	761.28	+	-	DEL	PASS	333323	N	<DEL>	.	.	.	SVTYPE=DEL;POS=10257059;SVLEN=-23560;END=10280619;STRANDS=+-:31;CIPOS=-3,2;CIEND=-3,1;CIPOS95=0,0;CIEND95=0,0;SU=31;PE=19;SR=12;ALG=PROD;AF=3.419e-05;NSAMP=1;MSQ=761.28;AC=1;AN=29246;NFAM=1	.
chr4	10261135	10261140	chr4	10261275	10261280	333324	305.59	+	-	DEL	PASS	333324	N	<DEL>	.	.	.	SVTYPE=DEL;POS=10261138;SVLEN=-140;END=10261278;STRANDS=+-:11;CIPOS=-3,2;CIEND=-3,2;CIPOS95=0,0;CIEND95=0,0;SU=11;PE=0;SR=11;ALG=PROD;AF=3.419e-05;NSAMP=1;MSQ=305.59;AC=1;AN=29246;NFAM=1	.
chr4	10270005	10270051	chr4	10270317	10270362	333325	1005.61	+	-	BND	LOW	333325_1	N	N[chr4:10270341[	333325_2	N	]chr4:10270029]N	SVTYPE=BND;POS=10270029;STRANDS=+-:35;CIPOS=-24,22;CIEND=-23,22;CIPOS95=0,0;CIEND95=0,0;MATEID=333325_2;EVENT=333325;SU=35;PE=3;SR=32;ALG=PROD;AF=0.0001368;NSAMP=4;MSQ=240.04;RECLASSIFIED;AC=4;AN=29246;NFAM=4	SVTYPE=BND;POS=10270341;STRANDS=+-:35;CIPOS=-23,22;CIEND=-24,22;CIPOS95=0,0;CIEND95=0,0;MATEID=333325_1;EVENT=333325;SECONDARY;SU=35;PE=3;SR=32;ALG=PROD;AF=0.0001368;NSAMP=4;MSQ=240.04;RECLASSIFIED;AC=4;AN=29246;NFAM=4
chr4	10270498	10270498	chr4	10272638	10272638	333327	189546.0	+	-	DEL	PASS	333327	N	<DEL>	.	.	.	SVTYPE=DEL;POS=10270498;SVLEN=-2140;END=10272638;STRANDS=+-:8270;CIPOS=0,0;CIEND=0,0;CIPOS95=0,0;CIEND95=0,0;SU=8270;PE=4979;SR=3291;ALG=PROD;AF=0.00612;NSAMP=178;MSQ=551.23;AC=179;AN=29246;NFAM=165	.
chr4	10272086	10272105	chr4	10272146	10272165	333328	384.34	+	-	BND	PASS	333328_1	N	N[chr4:10272157[	333328_2	N	]chr4:10272096]N	SVTYPE=BND;POS=10272096;STRANDS=+-:12;CIPOS=-10,9;CIEND=-10,9;CIPOS95=0,0;CIEND95=0,0;MATEID=333328_2;EVENT=333328;SU=12;PE=0;SR=12;ALG=PROD;AF=3.42e-05;NSAMP=1;MSQ=383.68;RECLASSIFIED;AC=1;AN=29244;NFAM=1	SVTYPE=BND;POS=10272157;STRANDS=+-:12;CIPOS=-10,9;CIEND=-10,9;CIPOS95=0,0;CIEND95=0,0;MATEID=333328_1;EVENT=333328;SECONDARY;SU=12;PE=0;SR=12;ALG=PROD;AF=3.42e-05;NSAMP=1;MSQ=383.68;RECLASSIFIED;AC=1;AN=29244;NFAM=1
chr4	10286329	10286514	chr4	10323692	10324092	333329	98.69	+	-	DEL	PASS	333329	N	<DEL>	.	.	.	SVTYPE=DEL;POS=10286339;SVLEN=-37744;END=10324083;STRANDS=+-:9;IMPRECISE;CIPOS=-10,175;CIEND=-391,9;CIPOS95=-2,59;CIEND95=-59,3;SU=9;PE=9;SR=0;ALG=PROD;AF=3.419e-05;NSAMP=1;MSQ=98.69;AC=1;AN=29246;NFAM=1	.
chr4	10287776	10287781	chr4	10292708	10292712	333330	506.47	+	-	DEL	PASS	333330	N	<DEL>	.	.	.	SVTYPE=DEL;POS=10287779;SVLEN=-4932;END=10292711;STRANDS=+-:23;CIPOS=-3,2;CIEND=-3,1;CIPOS95=0,0;CIEND95=0,0;SU=23;PE=13;SR=10;ALG=PROD;AF=3.419e-05;NSAMP=1;MSQ=506.47;AC=1;AN=29246;NFAM=1	.
chr4	10295575	10295580	chr4	10295702	10295707	333331	3407.88	+	-	BND	LOW	333331_1	N	N[chr4:10295706[	333331_2	N	]chr4:10295578]N	SVTYPE=BND;POS=10295578;STRANDS=+-:122;CIPOS=-3,2;CIEND=-3,2;CIPOS95=0,0;CIEND95=0,0;MATEID=333331_2;EVENT=333331;SU=122;PE=0;SR=122;ALG=PROD;AF=0.0003761;NSAMP=11;MSQ=213.85;RECLASSIFIED;AC=11;AN=29246;NFAM=11	SVTYPE=BND;POS=10295706;STRANDS=+-:122;CIPOS=-3,2;CIEND=-3,2;CIPOS95=0,0;CIEND95=0,0;MATEID=333331_1;EVENT=333331;SECONDARY;SU=122;PE=0;SR=122;ALG=PROD;AF=0.0003761;NSAMP=11;MSQ=213.85;RECLASSIFIED;AC=11;AN=29246;NFAM=11
chr4	10301441	10301451	chr4	10967515	10967534	511587	93.12	-	+	DUP	PASS	511587	N	<DUP>	.	.	.	SVTYPE=DUP;POS=10301447;SVLEN=666078;END=10967525;STRANDS=-+:12;CIPOS=-6,4;CIEND=-10,9;CIPOS95=0,0;CIEND95=0,0;SU=12;PE=6;SR=6;ALG=PROD;AF=3.419e-05;NSAMP=1;MSQ=92.27;AC=1;AN=29246;NFAM=1	.
chr4	10306475	10306482	chr4	10307194	10307253	333334	2757.75	+	-	DEL	PASS	333334	N	<DEL>	.	.	.	SVTYPE=DEL;POS=10306479;SVLEN=-745;END=10307224;STRANDS=+-:118;CIPOS=-4,3;CIEND=-30,29;CIPOS95=0,0;CIEND95=0,0;SU=118;PE=62;SR=56;ALG=PROD;AF=0.000171;NSAMP=5;MSQ=551.51;AC=5;AN=29246;NFAM=5	.
chr4	10309767	10309772	chr4	10309840	10309847	333335	1774.84	+	-	BND	PASS	333335_1	N	N[chr4:10309845[	333335_2	N	]chr4:10309770]N	SVTYPE=BND;POS=10309770;STRANDS=+-:65;CIPOS=-3,2;CIEND=-4,3;CIPOS95=0,0;CIEND95=0,0;MATEID=333335_2;EVENT=333335;SU=65;PE=2;SR=63;ALG=PROD;AF=0.0002052;NSAMP=6;MSQ=295.78;RECLASSIFIED;AC=6;AN=29246;NFAM=6	SVTYPE=BND;POS=10309845;STRANDS=+-:65;CIPOS=-4,3;CIEND=-3,2;CIPOS95=0,0;CIEND95=0,0;MATEID=333335_1;EVENT=333335;SECONDARY;SU=65;PE=2;SR=63;ALG=PROD;AF=0.0002052;NSAMP=6;MSQ=295.78;RECLASSIFIED;AC=6;AN=29246;NFAM=6
chr4	10320601	10320606	chr4	10320668	10320673	333337	302.79	+	-	DEL	PASS	333337	N	<DEL>	.	.	.	SVTYPE=DEL;POS=10320604;SVLEN=-67;END=10320671;STRANDS=+-:11;CIPOS=-3,2;CIEND=-3,2;CIPOS95=0,0;CIEND95=0,0;SU=11;PE=0;SR=11;ALG=PROD;AF=3.419e-05;NSAMP=1;MSQ=302.77;AC=1;AN=29246;NFAM=1	.
chr4	10324870	10324928	chr4	10324960	10325005	333338	686.48	+	-	DEL	PASS	333338	N	<DEL>	.	.	.	SVTYPE=DEL;POS=10324899;SVLEN=-84;END=10324983;STRANDS=+-:25;CIPOS=-29,29;CIEND=-23,22;CIPOS95=0,0;CIEND95=0,0;SU=25;PE=1;SR=24;ALG=PROD;AF=6.839e-05;NSAMP=2;MSQ=343.23;AC=2;AN=29246;NFAM=2	.
chr4	10328643	10328652	chr4	10328817	10328826	333340	194.82	+	-	BND	LOW	333340_1	N	N[chr4:10328823[	333340_2	N	]chr4:10328648]N	SVTYPE=BND;POS=10328648;STRANDS=+-:7;CIPOS=-5,4;CIEND=-5,4;CIPOS95=0,0;CIEND95=0,0;MATEID=333340_2;EVENT=333340;SU=7;PE=0;SR=7;ALG=PROD;AF=6.839e-05;NSAMP=2;MSQ=95.86;RECLASSIFIED;AC=2;AN=29246;NFAM=2	SVTYPE=BND;POS=10328823;STRANDS=+-:7;CIPOS=-5,4;CIEND=-5,4;CIPOS95=0,0;CIEND95=0,0;MATEID=333340_1;EVENT=333340;SECONDARY;SU=7;PE=0;SR=7;ALG=PROD;AF=6.839e-05;NSAMP=2;MSQ=95.86;RECLASSIFIED;AC=2;AN=29246;NFAM=2
chr4	10332965	10332982	chrX	76340071	76340088	82655	43.17	-	+	BND	LOW	82655_1	N	]chrX:76340080]N	82655_2	N	N[chr4:10332975[	SVTYPE=BND;POS=10332975;STRANDS=-+:4;CIPOS=-9,8;CIEND=-9,8;CIPOS95=0,0;CIEND95=0,0;MATEID=82655_2;EVENT=82655;SU=4;PE=0;SR=4;ALG=PROD;AF=3.419e-05;NSAMP=1;MSQ=20.95;AC=1;AN=29246;NFAM=1	SVTYPE=BND;POS=76340080;STRANDS=-+:4;CIPOS=-9,8;CIEND=-9,8;CIPOS95=0,0;CIEND95=0,0;MATEID=82655_1;EVENT=82655;SECONDARY;SU=4;PE=0;SR=4;ALG=PROD;AF=3.419e-05;NSAMP=1;MSQ=20.95;AC=1;AN=29246;NFAM=1
chr4	10336286	10336305	chr4	10338255	10338264	333341	416.55	+	-	DEL	PASS	333341	N	<DEL>	.	.	.	SVTYPE=DEL;POS=10336296;SVLEN=-1965;END=10338261;STRANDS=+-:20;CIPOS=-10,9;CIEND=-6,3;CIPOS95=0,0;CIEND95=0,0;SU=20;PE=13;SR=7;ALG=PROD;AF=3.419e-05;NSAMP=1;MSQ=416.55;AC=1;AN=29246;NFAM=1	.
chr4	10337173	10337192	chr4	10337958	10337960	333342	581.24	+	-	DEL	PASS	333342	N	<DEL>	.	.	.	SVTYPE=DEL;POS=10337183;SVLEN=-777;END=10337960;STRANDS=+-:28;CIPOS=-10,9;CIEND=-2,0;CIPOS95=0,0;CIEND95=0,0;SU=28;PE=15;SR=13;ALG=PROD;AF=3.419e-05;NSAMP=1;MSQ=581.24;AC=1;AN=29246;NFAM=1	.
chr4	10338491	10338952	chr22	23856514	23857059	77992	140.52	+	+	BND	LOW	77992_1	N	N]chr22:23856544]	77992_2	N	N]chr4:10338521]	SVTYPE=BND;POS=10338521;STRANDS=++:13;IMPRECISE;CIPOS=-30,431;CIEND=-30,515;CIPOS95=-30,93;CIEND95=-30,111;MATEID=77992_2;EVENT=77992;SU=13;PE=13;SR=0;ALG=PROD;AF=3.419e-05;NSAMP=1;MSQ=140.39;AC=1;AN=29246;NFAM=1	SVTYPE=BND;POS=23856544;STRANDS=++:13;IMPRECISE;CIPOS=-30,515;CIEND=-30,431;CIPOS95=-30,111;CIEND95=-30,93;MATEID=77992_1;EVENT=77992;SECONDARY;SU=13;PE=13;SR=0;ALG=PROD;AF=3.419e-05;NSAMP=1;MSQ=140.39;AC=1;AN=29246;NFAM=1
chr4	10339747	10339747	chr4	10339825	10339825	333344	36965.6	+	-	BND	LOW	333344_1	N	N[chr4:10339826[	333344_2	N	]chr4:10339747]N	SVTYPE=BND;POS=10339747;STRANDS=+-:1393;CIPOS=0,0;CIEND=0,0;CIPOS95=0,0;CIEND95=0,0;MATEID=333344_2;EVENT=333344;SU=1393;PE=12;SR=1381;ALG=PROD;AF=0.004274;NSAMP=124;MSQ=243.79;RECLASSIFIED;AC=125;AN=29246;NFAM=121	SVTYPE=BND;POS=10339826;STRANDS=+-:1393;CIPOS=0,0;CIEND=0,0;CIPOS95=0,0;CIEND95=0,0;MATEID=333344_1;EVENT=333344;SECONDARY;SU=1393;PE=12;SR=1381;ALG=PROD;AF=0.004274;NSAMP=124;MSQ=243.79;RECLASSIFIED;AC=125;AN=29246;NFAM=121
chr4	10349575	10349594	chr4	10349639	10349658	333345	129.88	+	-	BND	LOW	333345_1	N	N[chr4:10349650[	333345_2	N	]chr4:10349585]N	SVTYPE=BND;POS=10349585;STRANDS=+-:5;CIPOS=-10,9;CIEND=-10,9;CIPOS95=0,0;CIEND95=0,0;MATEID=333345_2;EVENT=333345;SU=5;PE=0;SR=5;ALG=PROD;AF=3.419e-05;NSAMP=1;MSQ=128.81;RECLASSIFIED;AC=1;AN=29246;NFAM=1	SVTYPE=BND;POS=10349650;STRANDS=+-:5;CIPOS=-10,9;CIEND=-10,9;CIPOS95=0,0;CIEND95=0,0;MATEID=333345_1;EVENT=333345;SECONDARY;SU=5;PE=0;SR=5;ALG=PROD;AF=3.419e-05;NSAMP=1;MSQ=128.81;RECLASSIFIED;AC=1;AN=29246;NFAM=1
chr4	10376251	10376255	chr4	10376419	10376438	333347	330.49	+	-	BND	LOW	333347_1	N	N[chr4:10376430[	333347_2	N	]chr4:10376254]N	SVTYPE=BND;POS=10376254;STRANDS=+-:13;CIPOS=-3,1;CIEND=-10,9;CIPOS95=0,0;CIEND95=0,0;MATEID=333347_2;EVENT=333347;SU=13;PE=0;SR=13;ALG=PROD;AF=3.419e-05;NSAMP=1;MSQ=12.17;RECLASSIFIED;AC=1;AN=29246;NFAM=1	SVTYPE=BND;POS=10376430;STRANDS=+-:13;CIPOS=-10,9;CIEND=-3,1;CIPOS95=0,0;CIEND95=0,0;MATEID=333347_1;EVENT=333347;SECONDARY;SU=13;PE=0;SR=13;ALG=PROD;AF=3.419e-05;NSAMP=1;MSQ=12.17;RECLASSIFIED;AC=1;AN=29246;NFAM=1
chr4	10376872	10376879	chr4	10407326	10407333	511589	208.35	-	+	DUP	PASS	511589	N	<DUP>	.	.	.	SVTYPE=DUP;POS=10376877;SVLEN=30453;END=10407330;STRANDS=-+:20;CIPOS=-5,2;CIEND=-4,3;CIPOS95=0,0;CIEND95=0,0;SU=20;PE=12;SR=8;ALG=PROD;AF=3.419e-05;NSAMP=1;MSQ=207.6;AC=1;AN=29246;NFAM=1	.
chr4	10379520	10379535	chr4	10380102	10380310	586448	117.93	+	+	BND	LOW	586448_1	N	N]chr4:10380112]	586448_2	N	N]chr4:10379530]	SVTYPE=BND;POS=10379530;STRANDS=++:4;IMPRECISE;CIPOS=-10,5;CIEND=-10,198;CIPOS95=-10,5;CIEND95=-3,76;MATEID=586448_2;EVENT=586448;SU=4;PE=4;SR=0;ALG=PROD;AF=0.0001026;NSAMP=3;MSQ=38.91;AC=3;AN=29246;NFAM=3	SVTYPE=BND;POS=10380112;STRANDS=++:4;IMPRECISE;CIPOS=-10,198;CIEND=-10,5;CIPOS95=-3,76;CIEND95=-10,5;MATEID=586448_1;EVENT=586448;SECONDARY;SU=4;PE=4;SR=0;ALG=PROD;AF=0.0001026;NSAMP=3;MSQ=38.91;AC=3;AN=29246;NFAM=3
chr4	10384269	10384274	chr4	10384437	10384442	333348	4363.92	+	-	BND	LOW	333348_1	N	N[chr4:10384441[	333348_2	N	]chr4:10384272]N	SVTYPE=BND;POS=10384272;STRANDS=+-:174;CIPOS=-3,2;CIEND=-3,2;CIPOS95=0,0;CIEND95=0,0;MATEID=333348_2;EVENT=333348;SU=174;PE=3;SR=171;ALG=PROD;AF=0.0005813;NSAMP=17;MSQ=229.85;RECLASSIFIED;AC=17;AN=29246;NFAM=17	SVTYPE=BND;POS=10384441;STRANDS=+-:174;CIPOS=-3,2;CIEND=-3,2;CIPOS95=0,0;CIEND95=0,0;MATEID=333348_1;EVENT=333348;SECONDARY;SU=174;PE=3;SR=171;ALG=PROD;AF=0.0005813;NSAMP=17;MSQ=229.85;RECLASSIFIED;AC=17;AN=29246;NFAM=17
chr4	10390806	10390806	chr4	10400557	10400557	333349	5.72416e+06	+	-	DEL	PASS	333349	N	<DEL>	.	.	.	SVTYPE=DEL;POS=10390806;SVLEN=-9751;END=10400557;STRANDS=+-:210936;CIPOS=0,0;CIEND=0,0;CIPOS95=0,0;CIEND95=0,0;SU=210936;PE=130427;SR=80509;ALG=PROD;AF=0.1713;NSAMP=4500;MSQ=695.02;MEDGQR=4.73;Q10GQR=4.56;AC=5009;AN=29246;NFAM=4200	.
chr4	10397625	10398084	chr4	10398368	10398778	586449	968.07	+	+	BND	LOW	586449_1	N	N]chr4:10398378]	586449_2	N	N]chr4:10397635]	SVTYPE=BND;POS=10397635;STRANDS=++:5;IMPRECISE;CIPOS=-10,449;CIEND=-10,400;CIPOS95=-1,158;CIEND95=-2,96;MATEID=586449_2;EVENT=586449;SU=5;PE=5;SR=0;ALG=PROD;AF=0.0001409;NSAMP=4;MSQ=19.84;AC=4;AN=28386;NFAM=4	SVTYPE=BND;POS=10398378;STRANDS=++:5;IMPRECISE;CIPOS=-10,400;CIEND=-10,449;CIPOS95=-2,96;CIEND95=-1,158;MATEID=586449_1;EVENT=586449;SECONDARY;SU=5;PE=5;SR=0;ALG=PROD;AF=0.0001409;NSAMP=4;MSQ=19.84;AC=4;AN=28386;NFAM=4
chr4	10400641	10400654	chr4	10401266	10401284	511590	1266.72	-	+	DUP	PASS	511590	N	<DUP>	.	.	.	SVTYPE=DUP;POS=10400648;SVLEN=627;END=10401275;STRANDS=-+:116;CIPOS=-7,6;CIEND=-9,9;CIPOS95=0,0;CIEND95=0,0;SU=116;PE=49;SR=67;ALG=PROD;AF=3.419e-05;NSAMP=1;MSQ=5.37;AC=1;AN=29246;NFAM=1	.
chr4	10400651	10400658	chr4	10401068	10401085	333350	1896.54	+	-	BND	LOW	333350_1	N	N[chr4:10401077[	333350_2	N	]chr4:10400655]N	SVTYPE=BND;POS=10400655;STRANDS=+-:50;CIPOS=-4,3;CIEND=-8,9;CIPOS95=0,0;CIEND95=0,0;MATEID=333350_2;EVENT=333350;SU=50;PE=2;SR=48;ALG=PROD;AF=0.0001368;NSAMP=4;MSQ=16.84;RECLASSIFIED;AC=4;AN=29246;NFAM=4	SVTYPE=BND;POS=10401077;STRANDS=+-:50;CIPOS=-8,9;CIEND=-4,3;CIPOS95=0,0;CIEND95=0,0;MATEID=333350_1;EVENT=333350;SECONDARY;SU=50;PE=2;SR=48;ALG=PROD;AF=0.0001368;NSAMP=4;MSQ=16.84;RECLASSIFIED;AC=4;AN=29246;NFAM=4
chr4	10405542	10405840	chr4	10406435	10406748	333352	847.86	+	-	DEL	PASS	333352	N	<DEL>	.	.	.	SVTYPE=DEL;POS=10405567;SVLEN=-1137;END=10406704;STRANDS=+-:37;IMPRECISE;CIPOS=-25,273;CIEND=-269,44;CIPOS95=-23,23;CIEND95=-17,17;SU=37;PE=37;SR=0;ALG=PROD;AF=0.000171;NSAMP=5;MSQ=153.4;AC=5;AN=29246;NFAM=5	.
chr4	10406041	10406326	chr4	10410181	10410486	333353	1124.04	+	-	DEL	PASS	333353	N	<DEL>	.	.	.	SVTYPE=DEL;POS=10406071;SVLEN=-4381;END=10410452;STRANDS=+-:51;IMPRECISE;CIPOS=-30,255;CIEND=-271,34;CIPOS95=-21,21;CIEND95=-24,24;SU=51;PE=51;SR=0;ALG=PROD;AF=6.839e-05;NSAMP=2;MSQ=385.21;AC=2;AN=29246;NFAM=2	.
chr4	10414534	10414550	chr4	10415017	10415032	333354	309.39	+	-	BND	LOW	333354_1	N	N[chr4:10415028[	333354_2	N	]chr4:10414541]N	SVTYPE=BND;POS=10414541;STRANDS=+-:11;IMPRECISE;CIPOS=-7,9;CIEND=-10,5;CIPOS95=-1,1;CIEND95=-1,0;MATEID=333354_2;EVENT=333354;SU=11;PE=8;SR=3;ALG=PROD;AF=0.0001368;NSAMP=4;MSQ=72.89;RECLASSIFIED;AC=4;AN=29246;NFAM=4	SVTYPE=BND;POS=10415028;STRANDS=+-:11;IMPRECISE;CIPOS=-10,5;CIEND=-7,9;CIPOS95=-1,0;CIEND95=-1,1;MATEID=333354_1;EVENT=333354;SECONDARY;SU=11;PE=8;SR=3;ALG=PROD;AF=0.0001368;NSAMP=4;MSQ=72.89;RECLASSIFIED;AC=4;AN=29246;NFAM=4
chr4	10424433	10424452	chr4	10425213	10425231	333355	704.55	+	-	DEL	PASS	333355	N	<DEL>	.	.	.	SVTYPE=DEL;POS=10424443;SVLEN=-780;END=10425223;STRANDS=+-:22;CIPOS=-10,9;CIEND=-10,8;CIPOS95=0,0;CIEND95=0,0;SU=22;PE=17;SR=5;ALG=PROD;AF=3.419e-05;NSAMP=1;MSQ=704.55;AC=1;AN=29246;NFAM=1	.
chr4	10430415	10430432	chr14	85639857	85639874	75380	1819.56	-	+	BND	LOW	75380_1	N	]chr14:85639866]N	75380_2	N	N[chr4:10430425[	SVTYPE=BND;POS=10430425;STRANDS=-+:4;CIPOS=-9,8;CIEND=-9,8;CIPOS95=0,0;CIEND95=0,0;MATEID=75380_2;EVENT=75380;SU=4;PE=0;SR=4;ALG=PROD;AF=0.002564;NSAMP=75;MSQ=16.8;AC=75;AN=29246;NFAM=75	SVTYPE=BND;POS=85639866;STRANDS=-+:4;CIPOS=-9,8;CIEND=-9,8;CIPOS95=0,0;CIEND95=0,0;MATEID=75380_1;EVENT=75380;SECONDARY;SU=4;PE=0;SR=4;ALG=PROD;AF=0.002564;NSAMP=75;MSQ=16.8;AC=75;AN=29246;NFAM=75
chr4	10440101	10440144	chr4	10440478	10440525	333357	1989.18	+	-	BND	LOW	333357_1	N	N[chr4:10440503[	333357_2	N	]chr4:10440123]N	SVTYPE=BND;POS=10440123;STRANDS=+-:30;CIPOS=-22,21;CIEND=-24,23;CIPOS95=0,0;CIEND95=0,0;MATEID=333357_2;EVENT=333357;SU=30;PE=7;SR=23;ALG=PROD;AF=0.000889;NSAMP=26;MSQ=18.51;RECLASSIFIED;AC=26;AN=29246;NFAM=26	SVTYPE=BND;POS=10440503;STRANDS=+-:30;CIPOS=-24,23;CIEND=-22,21;CIPOS95=0,0;CIEND95=0,0;MATEID=333357_1;EVENT=333357;SECONDARY;SU=30;PE=7;SR=23;ALG=PROD;AF=0.000889;NSAMP=26;MSQ=18.51;RECLASSIFIED;AC=26;AN=29246;NFAM=26
chr4	10456910	10456959	chr4	10457033	10457082	333359	1425.52	+	-	BND	LOW	333359_1	N	N[chr4:10457059[	333359_2	N	]chr4:10456935]N	SVTYPE=BND;POS=10456935;STRANDS=+-:14;CIPOS=-25,24;CIEND=-25,24;CIPOS95=0,0;CIEND95=0,0;MATEID=333359_2;EVENT=333359;SU=14;PE=0;SR=14;ALG=PROD;AF=6.859e-05;NSAMP=2;MSQ=119.72;RECLASSIFIED;AC=2;AN=29160;NFAM=2	SVTYPE=BND;POS=10457059;STRANDS=+-:14;CIPOS=-25,24;CIEND=-25,24;CIPOS95=0,0;CIEND95=0,0;MATEID=333359_1;EVENT=333359;SECONDARY;SU=14;PE=0;SR=14;ALG=PROD;AF=6.859e-05;NSAMP=2;MSQ=119.72;RECLASSIFIED;AC=2;AN=29160;NFAM=2
chr4	10472909	10472926	chr5	15426134	15426151	78214	569858.0	-	+	BND	LOW	78214_1	N	]chr5:15426143]N	78214_2	N	N[chr4:10472919[	SVTYPE=BND;POS=10472919;STRANDS=-+:49;CIPOS=-9,8;CIEND=-9,8;CIPOS95=0,0;CIEND95=0,0;MATEID=78214_2;EVENT=78214;SU=49;PE=0;SR=49;ALG=PROD;AF=0.2305;NSAMP=6740;MSQ=47.24;AC=6740;AN=29246;NFAM=6285	SVTYPE=BND;POS=15426143;STRANDS=-+:49;CIPOS=-9,8;CIEND=-9,8;CIPOS95=0,0;CIEND95=0,0;MATEID=78214_1;EVENT=78214;SECONDARY;SU=49;PE=0;SR=49;ALG=PROD;AF=0.2305;NSAMP=6740;MSQ=47.24;AC=6740;AN=29246;NFAM=6285
chr4	10477157	10477206	chr4	10477445	10477494	333361	843.41	+	-	BND	LOW	333361_1	N	N[chr4:10477471[	333361_2	N	]chr4:10477182]N	SVTYPE=BND;POS=10477182;STRANDS=+-:15;CIPOS=-25,24;CIEND=-25,24;CIPOS95=0,0;CIEND95=0,0;MATEID=333361_2;EVENT=333361;SU=15;PE=0;SR=15;ALG=PROD;AF=3.419e-05;NSAMP=1;MSQ=4.64;RECLASSIFIED;AC=1;AN=29246;NFAM=1	SVTYPE=BND;POS=10477471;STRANDS=+-:15;CIPOS=-25,24;CIEND=-25,24;CIPOS95=0,0;CIEND95=0,0;MATEID=333361_1;EVENT=333361;SECONDARY;SU=15;PE=0;SR=15;ALG=PROD;AF=3.419e-05;NSAMP=1;MSQ=4.64;RECLASSIFIED;AC=1;AN=29246;NFAM=1
chr4	10502143	10502162	chr4	10504026	10504045	333362	275.53	+	-	DEL	PASS	333362	N	<DEL>	.	.	.	SVTYPE=DEL;POS=10502153;SVLEN=-1883;END=10504036;STRANDS=+-:18;CIPOS=-10,9;CIEND=-10,9;CIPOS95=0,0;CIEND95=0,0;SU=18;PE=8;SR=10;ALG=PROD;AF=3.419e-05;NSAMP=1;MSQ=275.53;AC=1;AN=29246;NFAM=1	.
chr4	10506963	10507270	chr4	10512408	10512663	511592	128.01	-	+	DUP	PASS	511592	N	<DUP>	.	.	.	SVTYPE=DUP;POS=10507261;SVLEN=5157;END=10512418;STRANDS=-+:16;IMPRECISE;CIPOS=-298,9;CIEND=-10,245;CIPOS95=-69,0;CIEND95=-3,46;SU=16;PE=16;SR=0;ALG=PROD;AF=3.419e-05;NSAMP=1;MSQ=126.78;AC=1;AN=29246;NFAM=1	.
chr4	10511033	10511043	chr4	10511757	10511776	333363	446.48	+	-	DEL	PASS	333363	N	<DEL>	.	.	.	SVTYPE=DEL;POS=10511038;SVLEN=-729;END=10511767;STRANDS=+-:21;CIPOS=-5,5;CIEND=-10,9;CIPOS95=0,0;CIEND95=0,0;SU=21;PE=15;SR=6;ALG=PROD;AF=3.419e-05;NSAMP=1;MSQ=446.48;AC=1;AN=29246;NFAM=1	.
chr4	10525343	10525362	chr4	10531678	10531697	333364	92.74	+	-	DEL	PASS	333364	N	<DEL>	.	.	.	SVTYPE=DEL;POS=10525353;SVLEN=-6335;END=10531688;STRANDS=+-:7;IMPRECISE;CIPOS=-10,9;CIEND=-10,9;CIPOS95=-1,3;CIEND95=-3,3;SU=7;PE=6;SR=1;ALG=PROD;AF=3.419e-05;NSAMP=1;MSQ=92.74;AC=1;AN=29246;NFAM=1	.
chr4	10535176	10535190	chr4	10537023	10537027	333365	401.52	+	-	DEL	PASS	333365	N	<DEL>	.	.	.	SVTYPE=DEL;POS=10535186;SVLEN=-1840;END=10537026;STRANDS=+-:22;CIPOS=-10,4;CIEND=-3,1;CIPOS95=0,0;CIEND95=0,0;SU=22;PE=11;SR=11;ALG=PROD;AF=3.419e-05;NSAMP=1;MSQ=401.52;AC=1;AN=29246;NFAM=1	.
chr4	10536949	10537619	chr17	13026085	13026612	76309	122.89	-	+	BND	LOW	76309_1	N	]chr17:13026095]N	76309_2	N	N[chr4:10537616[	SVTYPE=BND;POS=10537616;STRANDS=-+:6;IMPRECISE;CIPOS=-666,4;CIEND=-10,517;CIPOS95=-162,0;CIEND95=-2,121;MATEID=76309_2;EVENT=76309;SU=6;PE=6;SR=0;ALG=PROD;AF=0.0001368;NSAMP=4;MSQ=29.98;AC=4;AN=29246;NFAM=4	SVTYPE=BND;POS=13026095;STRANDS=-+:6;IMPRECISE;CIPOS=-10,517;CIEND=-666,4;CIPOS95=-2,121;CIEND95=-162,0;MATEID=76309_1;EVENT=76309;SECONDARY;SU=6;PE=6;SR=0;ALG=PROD;AF=0.0001368;NSAMP=4;MSQ=29.98;AC=4;AN=29246;NFAM=4
chr4	10536963	10537213	chr4	10541018	10541268	511593	194.41	-	+	DUP	PASS	511593	N	<DUP>	.	.	.	SVTYPE=DUP;POS=10537204;SVLEN=3824;END=10541028;STRANDS=-+:18;IMPRECISE;CIPOS=-241,9;CIEND=-10,240;CIPOS95=-30,1;CIEND95=-3,36;SU=18;PE=18;SR=0;ALG=PROD;AF=3.419e-05;NSAMP=1;MSQ=36.53;AC=1;AN=29246;NFAM=1	.
chr4	10537029	10537647	chr7	131828628	131829115	80520	12.71	-	+	BND	LOW	80520_1	N	]chr7:131828658]N	80520_2	N	N[chr4:10537620[	SVTYPE=BND;POS=10537620;STRANDS=-+:4;IMPRECISE;CIPOS=-590,28;CIEND=-30,457;CIPOS95=-199,28;CIEND95=-30,148;MATEID=80520_2;EVENT=80520;SU=4;PE=4;SR=0;ALG=PROD;AF=3.419e-05;NSAMP=1;MSQ=9.36;AC=1;AN=29246;NFAM=1	SVTYPE=BND;POS=131828658;STRANDS=-+:4;IMPRECISE;CIPOS=-30,457;CIEND=-590,28;CIPOS95=-30,148;CIEND95=-199,28;MATEID=80520_1;EVENT=80520;SECONDARY;SU=4;PE=4;SR=0;ALG=PROD;AF=3.419e-05;NSAMP=1;MSQ=9.36;AC=1;AN=29246;NFAM=1
chr4	10537029	10537954	chr8	19666170	19666990	80786	1852.18	-	-	BND	LOW	80786_1	N	[chr8:19666908[N	80786_2	N	[chr4:10537766[N	SVTYPE=BND;POS=10537766;STRANDS=--:74;IMPRECISE;CIPOS=-736,189;CIEND=-737,83;CIPOS95=-132,132;CIEND95=-165,83;MATEID=80786_2;EVENT=80786;SU=74;PE=74;SR=0;ALG=SUM;AF=0.00212;NSAMP=62;MSQ=19.01;AC=62;AN=29246;NFAM=62	SVTYPE=BND;POS=19666908;STRANDS=--:74;IMPRECISE;CIPOS=-737,83;CIEND=-736,189;CIPOS95=-165,83;CIEND95=-132,132;MATEID=80786_1;EVENT=80786;SECONDARY;SU=74;PE=74;SR=0;ALG=SUM;AF=0.00212;NSAMP=62;MSQ=19.01;AC=62;AN=29246;NFAM=62
chr4	10537042	10537670	chr13	40393442	40393980	74720	102.46	-	-	BND	LOW	74720_1	N	[chr13:40393932[N	74720_2	N	[chr4:10537622[N	SVTYPE=BND;POS=10537622;STRANDS=--:6;IMPRECISE;CIPOS=-579,49;CIEND=-489,49;CIPOS95=-162,49;CIEND95=-116,49;MATEID=74720_2;EVENT=74720;SU=6;PE=6;SR=0;ALG=PROD;AF=0.0002052;NSAMP=6;MSQ=15.78;AC=6;AN=29246;NFAM=6	SVTYPE=BND;POS=40393932;STRANDS=--:6;IMPRECISE;CIPOS=-489,49;CIEND=-579,49;CIPOS95=-116,49;CIEND95=-162,49;MATEID=74720_1;EVENT=74720;SECONDARY;SU=6;PE=6;SR=0;ALG=PROD;AF=0.0002052;NSAMP=6;MSQ=15.78;AC=6;AN=29246;NFAM=6
chr4	10537103	10537646	chr10	16412536	16412899	73170	136.32	-	-	BND	LOW	73170_1	N	[chr10:16412871[N	73170_2	N	[chr4:10537620[N	SVTYPE=BND;POS=10537620;STRANDS=--:8;IMPRECISE;CIPOS=-516,27;CIEND=-334,29;CIPOS95=-136,27;CIEND95=-64,29;MATEID=73170_2;EVENT=73170;SU=8;PE=8;SR=0;ALG=PROD;AF=0.0001368;NSAMP=4;MSQ=18.72;AC=4;AN=29246;NFAM=4	SVTYPE=BND;POS=16412871;STRANDS=--:8;IMPRECISE;CIPOS=-334,29;CIEND=-516,27;CIPOS95=-64,29;CIEND95=-136,27;MATEID=73170_1;EVENT=73170;SECONDARY;SU=8;PE=8;SR=0;ALG=PROD;AF=0.0001368;NSAMP=4;MSQ=18.72;AC=4;AN=29246;NFAM=4
chr4	10537302	10537745	chr9	65513393	65514024	81733	640.8	-	+	BND	LOW	81733_1	N	]chr9:65513423]N	81733_2	N	N[chr4:10537717[	SVTYPE=BND;POS=10537717;STRANDS=-+:12;IMPRECISE;CIPOS=-414,29;CIEND=-30,601;CIPOS95=-45,29;CIEND95=-30,121;MATEID=81733_2;EVENT=81733;SU=12;PE=12;SR=0;ALG=PROD;AF=0.001026;NSAMP=30;MSQ=12.16;AC=30;AN=29246;NFAM=30	SVTYPE=BND;POS=65513423;STRANDS=-+:12;IMPRECISE;CIPOS=-30,601;CIEND=-414,29;CIPOS95=-30,121;CIEND95=-45,29;MATEID=81733_1;EVENT=81733;SECONDARY;SU=12;PE=12;SR=0;ALG=PROD;AF=0.001026;NSAMP=30;MSQ=12.16;AC=30;AN=29246;NFAM=30
chr4	10537385	10537648	chr4	136423248	136423643	586450	344.9	-	-	BND	LOW	586450_1	N	[chr4:136423615[N	586450_2	N	[chr4:10537620[N	SVTYPE=BND;POS=10537620;STRANDS=--:9;IMPRECISE;CIPOS=-234,29;CIEND=-366,29;CIPOS95=-55,29;CIEND95=-53,29;MATEID=586450_2;EVENT=586450;SU=9;PE=9;SR=0;ALG=PROD;AF=0.0004445;NSAMP=13;MSQ=16.22;AC=13;AN=29246;NFAM=13	SVTYPE=BND;POS=136423615;STRANDS=--:9;IMPRECISE;CIPOS=-366,29;CIEND=-234,29;CIPOS95=-53,29;CIEND95=-55,29;MATEID=586450_1;EVENT=586450;SECONDARY;SU=9;PE=9;SR=0;ALG=PROD;AF=0.0004445;NSAMP=13;MSQ=16.22;AC=13;AN=29246;NFAM=13
chr4	10537451	10537648	chr4	136423753	136423901	586452	661.72	+	+	INV	LOW	586452	N	<INV>	.	.	.	SVTYPE=INV;POS=10537485;SVLEN=125886357;END=136423842;STRANDS=++:3,--:3;IMPRECISE;CIPOS=-34,163;CIEND=-89,59;CIPOS95=-34,124;CIEND95=-55,55;SU=6;PE=6;SR=0;ALG=PROD;AF=0.0006155;NSAMP=18;MSQ=19.49;AC=18;AN=29246;NFAM=18	.
chr4	10537481	10538317	chr8	19667033	19667878	80785	10615.2	+	+	BND	LOW	80785_1	N	N]chr8:19667108]	80785_2	N	N]chr4:10537694]	SVTYPE=BND;POS=10537694;STRANDS=++:864;IMPRECISE;CIPOS=-213,623;CIEND=-75,770;CIPOS95=-74,74;CIEND95=-75,119;MATEID=80785_2;EVENT=80785;SU=864;PE=864;SR=0;ALG=SUM;AF=0.007488;NSAMP=219;MSQ=32.61;AC=219;AN=29246;NFAM=217	SVTYPE=BND;POS=19667108;STRANDS=++:864;IMPRECISE;CIPOS=-75,770;CIEND=-213,623;CIPOS95=-75,119;CIEND95=-74,74;MATEID=80785_1;EVENT=80785;SECONDARY;SU=864;PE=864;SR=0;ALG=SUM;AF=0.007488;NSAMP=219;MSQ=32.61;AC=219;AN=29246;NFAM=217
chr4	10537616	10538043	chr5	57065325	57065811	78426	306.53	+	-	BND	LOW	78426_1	N	N[chr5:57065787[	78426_2	N	]chr4:10537646]N	SVTYPE=BND;POS=10537646;STRANDS=+-:15;IMPRECISE;CIPOS=-30,397;CIEND=-461,25;CIPOS95=-30,53;CIEND95=-143,25;MATEID=78426_2;EVENT=78426;SU=15;PE=15;SR=0;ALG=PROD;AF=0.0003419;NSAMP=10;MSQ=21.92;AC=10;AN=29246;NFAM=10	SVTYPE=BND;POS=57065787;STRANDS=+-:15;IMPRECISE;CIPOS=-461,25;CIEND=-30,397;CIPOS95=-143,25;CIEND95=-30,53;MATEID=78426_1;EVENT=78426;SECONDARY;SU=15;PE=15;SR=0;ALG=PROD;AF=0.0003419;NSAMP=10;MSQ=21.92;AC=10;AN=29246;NFAM=10
chr4	10537618	10538128	chr11	89757277	89757844	73712	402.56	+	+	BND	LOW	73712_1	N	N]chr11:89757286]	73712_2	N	N]chr4:10537628]	SVTYPE=BND;POS=10537628;STRANDS=++:6;IMPRECISE;CIPOS=-10,500;CIEND=-9,558;CIPOS95=-2,101;CIEND95=-1,130;MATEID=73712_2;EVENT=73712;SU=6;PE=6;SR=0;ALG=PROD;AF=0.0006839;NSAMP=20;MSQ=17.45;AC=20;AN=29246;NFAM=20	SVTYPE=BND;POS=89757286;STRANDS=++:6;IMPRECISE;CIPOS=-9,558;CIEND=-10,500;CIPOS95=-1,130;CIEND95=-2,101;MATEID=73712_1;EVENT=73712;SECONDARY;SU=6;PE=6;SR=0;ALG=PROD;AF=0.0006839;NSAMP=20;MSQ=17.45;AC=20;AN=29246;NFAM=20
chr4	10537650	10538028	chr14	97953102	97953641	75440	675.26	+	-	BND	LOW	75440_1	N	N[chr14:97953606[	75440_2	N	]chr4:10537680]N	SVTYPE=BND;POS=10537680;STRANDS=+-:8;IMPRECISE;CIPOS=-30,348;CIEND=-503,36;CIPOS95=-30,59;CIEND95=-146,36;MATEID=75440_2;EVENT=75440;SU=8;PE=8;SR=0;ALG=PROD;AF=0.0007864;NSAMP=23;MSQ=26.71;AC=23;AN=29246;NFAM=23	SVTYPE=BND;POS=97953606;STRANDS=+-:8;IMPRECISE;CIPOS=-503,36;CIEND=-30,348;CIPOS95=-146,36;CIEND95=-30,59;MATEID=75440_1;EVENT=75440;SECONDARY;SU=8;PE=8;SR=0;ALG=PROD;AF=0.0007864;NSAMP=23;MSQ=26.71;AC=23;AN=29246;NFAM=23
chr4	10537689	10538205	chr4	136423753	136424511	586451	843.13	+	+	BND	LOW	586451_1	N	N]chr4:136423783]	586451_2	N	N]chr4:10537719]	SVTYPE=BND;POS=10537719;STRANDS=++:8;IMPRECISE;CIPOS=-30,486;CIEND=-30,728;CIPOS95=-30,66;CIEND95=-30,119;MATEID=586451_2;EVENT=586451;SU=8;PE=8;SR=0;ALG=PROD;AF=0.001128;NSAMP=33;MSQ=19;AC=33;AN=29246;NFAM=33	SVTYPE=BND;POS=136423783;STRANDS=++:8;IMPRECISE;CIPOS=-30,728;CIEND=-30,486;CIPOS95=-30,119;CIEND95=-30,66;MATEID=586451_1;EVENT=586451;SECONDARY;SU=8;PE=8;SR=0;ALG=PROD;AF=0.001128;NSAMP=33;MSQ=19;AC=33;AN=29246;NFAM=33
chr4	10537691	10538002	chr9	65512836	65513295	81729	553.76	+	-	BND	LOW	81729_1	N	N[chr9:65513279[	81729_2	N	]chr4:10537721]N	SVTYPE=BND;POS=10537721;STRANDS=+-:36;IMPRECISE;CIPOS=-30,281;CIEND=-442,17;CIPOS95=-16,16;CIEND95=-65,17;MATEID=81729_2;EVENT=81729;SU=36;PE=36;SR=0;ALG=PROD;AF=0.0006155;NSAMP=18;MSQ=27.25;AC=18;AN=29246;NFAM=18	SVTYPE=BND;POS=65513279;STRANDS=+-:36;IMPRECISE;CIPOS=-442,17;CIEND=-30,281;CIPOS95=-65,17;CIEND95=-16,16;MATEID=81729_1;EVENT=81729;SECONDARY;SU=36;PE=36;SR=0;ALG=PROD;AF=0.0006155;NSAMP=18;MSQ=27.25;AC=18;AN=29246;NFAM=18
chr4	10543285	10543290	chr4	10551121	10551124	333366	5697.51	+	-	DEL	PASS	333366	N	<DEL>	.	.	.	SVTYPE=DEL;POS=10543288;SVLEN=-7835;END=10551123;STRANDS=+-:219;CIPOS=-3,2;CIEND=-2,1;CIPOS95=0,0;CIEND95=0,0;SU=219;PE=110;SR=109;ALG=PROD;AF=0.0001368;NSAMP=4;MSQ=584.42;AC=4;AN=29246;NFAM=4	.
chr4	10581042	10581084	chr7	20672180	20672222	79982	919.76	-	-	BND	PASS	79982_1	N	[chr7:20672203[N	79982_2	N	[chr4:10581065[N	SVTYPE=BND;POS=10581065;STRANDS=--:60;CIPOS=-22,20;CIEND=-22,20;CIPOS95=0,0;CIEND95=0,0;MATEID=79982_2;EVENT=79982;SU=60;PE=40;SR=20;ALG=PROD;AF=6.839e-05;NSAMP=2;MSQ=459.88;AC=2;AN=29246;NFAM=2	SVTYPE=BND;POS=20672203;STRANDS=--:60;CIPOS=-22,20;CIEND=-22,20;CIPOS95=0,0;CIEND95=0,0;MATEID=79982_1;EVENT=79982;SECONDARY;SU=60;PE=40;SR=20;ALG=PROD;AF=6.839e-05;NSAMP=2;MSQ=459.88;AC=2;AN=29246;NFAM=2
chr4	10581070	10581479	chr7	20673521	20674072	79983	137.89	+	+	BND	LOW	79983_1	N	N]chr7:20673531]	79983_2	N	N]chr4:10581080]	SVTYPE=BND;POS=10581080;STRANDS=++:10;IMPRECISE;CIPOS=-10,399;CIEND=-10,541;CIPOS95=0,81;CIEND95=0,104;MATEID=79983_2;EVENT=79983;SU=10;PE=10;SR=0;ALG=PROD;AF=3.419e-05;NSAMP=1;MSQ=137.63;AC=1;AN=29246;NFAM=1	SVTYPE=BND;POS=20673531;STRANDS=++:10;IMPRECISE;CIPOS=-10,541;CIEND=-10,399;CIPOS95=0,104;CIEND95=0,81;MATEID=79983_1;EVENT=79983;SECONDARY;SU=10;PE=10;SR=0;ALG=PROD;AF=3.419e-05;NSAMP=1;MSQ=137.63;AC=1;AN=29246;NFAM=1
chr4	10610004	10610061	chr14	22110534	22110591	75038	13309.5	-	+	BND	LOW	75038_1	N	]chr14:22110563]N	75038_2	N	N[chr4:10610034[	SVTYPE=BND;POS=10610034;STRANDS=-+:4;CIPOS=-29,28;CIEND=-29,28;CIPOS95=0,0;CIEND95=0,0;MATEID=75038_2;EVENT=75038;SU=4;PE=0;SR=4;ALG=PROD;AF=0.01508;NSAMP=441;MSQ=18.85;AC=441;AN=29246;NFAM=439	SVTYPE=BND;POS=22110563;STRANDS=-+:4;CIPOS=-29,28;CIEND=-29,28;CIPOS95=0,0;CIEND95=0,0;MATEID=75038_1;EVENT=75038;SECONDARY;SU=4;PE=0;SR=4;ALG=PROD;AF=0.01508;NSAMP=441;MSQ=18.85;AC=441;AN=29246;NFAM=439
chr4	10610007	10610058	chr12	31620800	31620851	74083	36790.9	-	+	BND	LOW	74083_1	N	]chr12:31620826]N	74083_2	N	N[chr4:10610034[	SVTYPE=BND;POS=10610034;STRANDS=-+:10;CIPOS=-26,25;CIEND=-26,25;CIPOS95=0,0;CIEND95=0,0;MATEID=74083_2;EVENT=74083;SU=10;PE=0;SR=10;ALG=PROD;AF=0.03057;NSAMP=894;MSQ=33.31;AC=894;AN=29246;NFAM=884	SVTYPE=BND;POS=31620826;STRANDS=-+:10;CIPOS=-26,25;CIEND=-26,25;CIPOS95=0,0;CIEND95=0,0;MATEID=74083_1;EVENT=74083;SECONDARY;SU=10;PE=0;SR=10;ALG=PROD;AF=0.03057;NSAMP=894;MSQ=33.31;AC=894;AN=29246;NFAM=884
chr4	10610351	10610362	chr9	109036149	109036160	81966	878.48	+	+	BND	LOW	81966_1	N	N]chr9:109036155]	81966_2	N	N]chr4:10610357]	SVTYPE=BND;POS=10610357;STRANDS=++:81;CIPOS=-6,5;CIEND=-6,5;CIPOS95=0,0;CIEND95=0,0;MATEID=81966_2;EVENT=81966;SU=81;PE=10;SR=71;ALG=PROD;AF=0.0006839;NSAMP=20;MSQ=43.51;AC=20;AN=29246;NFAM=20	SVTYPE=BND;POS=109036155;STRANDS=++:81;CIPOS=-6,5;CIEND=-6,5;CIPOS95=0,0;CIEND95=0,0;MATEID=81966_1;EVENT=81966;SECONDARY;SU=81;PE=10;SR=71;ALG=PROD;AF=0.0006839;NSAMP=20;MSQ=43.51;AC=20;AN=29246;NFAM=20
chr4	10618755	10618774	chr4	10619333	10619337	333367	733.18	+	-	BND	LOW	333367_1	N	N[chr4:10619337[	333367_2	N	]chr4:10618765]N	SVTYPE=BND;POS=10618765;STRANDS=+-:27;CIPOS=-10,9;CIEND=-3,1;CIPOS95=0,0;CIEND95=0,0;MATEID=333367_2;EVENT=333367;SU=27;PE=17;SR=10;ALG=PROD;AF=6.839e-05;NSAMP=2;MSQ=19.8;RECLASSIFIED;AC=2;AN=29246;NFAM=2	SVTYPE=BND;POS=10619337;STRANDS=+-:27;CIPOS=-3,1;CIEND=-10,9;CIPOS95=0,0;CIEND95=0,0;MATEID=333367_1;EVENT=333367;SECONDARY;SU=27;PE=17;SR=10;ALG=PROD;AF=6.839e-05;NSAMP=2;MSQ=19.8;RECLASSIFIED;AC=2;AN=29246;NFAM=2
chr4	10624608	10624614	chr4	75861610	75861616	333368	555682.0	+	-	BND	LOW	333368_1	N	N[chr4:75861614[	333368_2	N	]chr4:10624611]N	SVTYPE=BND;POS=10624611;STRANDS=+-:245;CIPOS=-3,3;CIEND=-3,3;CIPOS95=0,0;CIEND95=0,0;MATEID=333368_2;EVENT=333368;SU=245;PE=1;SR=244;ALG=PROD;AF=0.2438;NSAMP=5646;MSQ=56.41;RECLASSIFIED;AC=7130;AN=29246;NFAM=5355	SVTYPE=BND;POS=75861614;STRANDS=+-:245;CIPOS=-3,3;CIEND=-3,3;CIPOS95=0,0;CIEND95=0,0;MATEID=333368_1;EVENT=333368;SECONDARY;SU=245;PE=1;SR=244;ALG=PROD;AF=0.2438;NSAMP=5646;MSQ=56.41;RECLASSIFIED;AC=7130;AN=29246;NFAM=5355
chr4	10631498	10631507	chr4	10631575	10631580	586453	1241.5	-	-	BND	LOW	586453_1	N	[chr4:10631577[N	586453_2	N	[chr4:10631504[N	SVTYPE=BND;POS=10631504;STRANDS=--:95;CIPOS=-5,4;CIEND=-1,4;CIPOS95=0,0;CIEND95=0,0;MATEID=586453_2;EVENT=586453;SU=95;PE=2;SR=93;ALG=PROD;AF=0.0005129;NSAMP=15;MSQ=38.38;AC=15;AN=29246;NFAM=14	SVTYPE=BND;POS=10631577;STRANDS=--:95;CIPOS=-1,4;CIEND=-5,4;CIPOS95=0,0;CIEND95=0,0;MATEID=586453_1;EVENT=586453;SECONDARY;SU=95;PE=2;SR=93;ALG=PROD;AF=0.0005129;NSAMP=15;MSQ=38.38;AC=15;AN=29246;NFAM=14
chr4	10637050	10637069	chr4	10641313	10641332	333369	209.71	+	-	DEL	PASS	333369	N	<DEL>	.	.	.	SVTYPE=DEL;POS=10637060;SVLEN=-4263;END=10641323;STRANDS=+-:10;IMPRECISE;CIPOS=-10,9;CIEND=-10,9;CIPOS95=-2,3;CIEND95=-3,1;SU=10;PE=9;SR=1;ALG=PROD;AF=3.419e-05;NSAMP=1;MSQ=209.71;AC=1;AN=29246;NFAM=1	.
chr4	10653998	10653998	chr4	10654073	10654073	333370	303910.0	+	-	BND	LOW	333370_1	N	N[chr4:10654074[	333370_2	N	]chr4:10653998]N	SVTYPE=BND;POS=10653998;STRANDS=+-:12458;CIPOS=0,0;CIEND=0,0;CIPOS95=0,0;CIEND95=0,0;MATEID=333370_2;EVENT=333370;SU=12458;PE=44;SR=12414;ALG=PROD;AF=0.02127;NSAMP=616;MSQ=234.84;RECLASSIFIED;AC=622;AN=29246;NFAM=573	SVTYPE=BND;POS=10654074;STRANDS=+-:12458;CIPOS=0,0;CIEND=0,0;CIPOS95=0,0;CIEND95=0,0;MATEID=333370_1;EVENT=333370;SECONDARY;SU=12458;PE=44;SR=12414;ALG=PROD;AF=0.02127;NSAMP=616;MSQ=234.84;RECLASSIFIED;AC=622;AN=29246;NFAM=573
chr4	10654375	10654392	chr16	74741799	74741816	76131	14488.1	-	+	BND	LOW	76131_1	N	]chr16:74741808]N	76131_2	N	N[chr4:10654385[	SVTYPE=BND;POS=10654385;STRANDS=-+:4;CIPOS=-9,8;CIEND=-9,8;CIPOS95=0,0;CIEND95=0,0;MATEID=76131_2;EVENT=76131;SU=4;PE=0;SR=4;ALG=PROD;AF=0.01228;NSAMP=359;MSQ=20.53;AC=359;AN=29246;NFAM=355	SVTYPE=BND;POS=74741808;STRANDS=-+:4;CIPOS=-9,8;CIEND=-9,8;CIPOS95=0,0;CIEND95=0,0;MATEID=76131_1;EVENT=76131;SECONDARY;SU=4;PE=0;SR=4;ALG=PROD;AF=0.01228;NSAMP=359;MSQ=20.53;AC=359;AN=29246;NFAM=355
chr4	10655090	10655130	chr4	10655635	10655676	586454	8257.03	+	+	INV	LOW	586454	N	<INV>	.	.	.	SVTYPE=INV;POS=10655110;SVLEN=546;END=10655656;STRANDS=++:4,--:5;IMPRECISE;CIPOS=-20,20;CIEND=-21,20;CIPOS95=0,0;CIEND95=-1,1;SU=9;PE=9;SR=0;ALG=PROD;AF=0.01159;NSAMP=291;MSQ=17.58;AC=339;AN=29246;NFAM=288	.
chr4	10655325	10655342	chr10	98778288	98778305	73097	17176.7	-	+	BND	LOW	73097_1	N	]chr10:98778297]N	73097_2	N	N[chr4:10655335[	SVTYPE=BND;POS=10655335;STRANDS=-+:4;CIPOS=-9,8;CIEND=-9,8;CIPOS95=0,0;CIEND95=0,0;MATEID=73097_2;EVENT=73097;SU=4;PE=0;SR=4;ALG=PROD;AF=0.01398;NSAMP=409;MSQ=21.18;AC=409;AN=29246;NFAM=408	SVTYPE=BND;POS=98778297;STRANDS=-+:4;CIPOS=-9,8;CIEND=-9,8;CIPOS95=0,0;CIEND95=0,0;MATEID=73097_1;EVENT=73097;SECONDARY;SU=4;PE=0;SR=4;ALG=PROD;AF=0.01398;NSAMP=409;MSQ=21.18;AC=409;AN=29246;NFAM=408
chr4	10661849	10661868	chr4	10881992	10882011	586455	104.7	-	-	BND	LOW	586455_1	N	[chr4:10882003[N	586455_2	N	[chr4:10661860[N	SVTYPE=BND;POS=10661860;STRANDS=--:10;CIPOS=-10,9;CIEND=-10,9;CIPOS95=0,0;CIEND95=0,0;MATEID=586455_2;EVENT=586455;SU=10;PE=6;SR=4;ALG=PROD;AF=3.419e-05;NSAMP=1;MSQ=104.7;AC=1;AN=29246;NFAM=1	SVTYPE=BND;POS=10882003;STRANDS=--:10;CIPOS=-10,9;CIEND=-10,9;CIPOS95=0,0;CIEND95=0,0;MATEID=586455_1;EVENT=586455;SECONDARY;SU=10;PE=6;SR=4;ALG=PROD;AF=3.419e-05;NSAMP=1;MSQ=104.7;AC=1;AN=29246;NFAM=1
chr4	10668493	10668512	chr4	10673967	10673986	333371	626.33	+	-	DEL	PASS	333371	N	<DEL>	.	.	.	SVTYPE=DEL;POS=10668503;SVLEN=-5474;END=10673977;STRANDS=+-:27;CIPOS=-10,9;CIEND=-10,9;CIPOS95=0,0;CIEND95=0,0;SU=27;PE=16;SR=11;ALG=PROD;AF=3.419e-05;NSAMP=1;MSQ=626.33;AC=1;AN=29246;NFAM=1	.
chr4	10671926	10671945	chr4	10672053	10672072	333372	266.71	+	-	DEL	PASS	333372	N	<DEL>	.	.	.	SVTYPE=DEL;POS=10671936;SVLEN=-127;END=10672063;STRANDS=+-:12;CIPOS=-10,9;CIEND=-10,9;CIPOS95=0,0;CIEND95=0,0;SU=12;PE=0;SR=12;ALG=PROD;AF=3.419e-05;NSAMP=1;MSQ=266.7;AC=1;AN=29246;NFAM=1	.
chr4	10673704	10673706	chr4	10673843	10673845	333373	14624.9	+	-	BND	LOW	333373_1	N	N[chr4:10673845[	333373_2	N	]chr4:10673705]N	SVTYPE=BND;POS=10673705;STRANDS=+-:535;CIPOS=-1,1;CIEND=-1,1;CIPOS95=0,0;CIEND95=0,0;MATEID=333373_2;EVENT=333373;SU=535;PE=12;SR=523;ALG=PROD;AF=0.002325;NSAMP=68;MSQ=171.83;RECLASSIFIED;AC=68;AN=29246;NFAM=64	SVTYPE=BND;POS=10673845;STRANDS=+-:535;CIPOS=-1,1;CIEND=-1,1;CIPOS95=0,0;CIEND95=0,0;MATEID=333373_1;EVENT=333373;SECONDARY;SU=535;PE=12;SR=523;ALG=PROD;AF=0.002325;NSAMP=68;MSQ=171.83;RECLASSIFIED;AC=68;AN=29246;NFAM=64
chr4	10676093	10676103	chr4	10676338	10676347	333374	491.24	+	-	DEL	PASS	333374	N	<DEL>	.	.	.	SVTYPE=DEL;POS=10676099;SVLEN=-244;END=10676343;STRANDS=+-:8;CIPOS=-6,4;CIEND=-5,4;CIPOS95=0,0;CIEND95=0,0;SU=8;PE=1;SR=7;ALG=PROD;AF=6.839e-05;NSAMP=2;MSQ=244.25;AC=2;AN=29246;NFAM=2	.
chr4	10677560	10677579	chr4	10856250	10856269	586456	194.56	+	+	BND	LOW	586456_1	N	N]chr4:10856260]	586456_2	N	N]chr4:10677570]	SVTYPE=BND;POS=10677570;STRANDS=++:15;CIPOS=-10,9;CIEND=-10,9;CIPOS95=0,0;CIEND95=0,0;MATEID=586456_2;EVENT=586456;SU=15;PE=9;SR=6;ALG=PROD;AF=3.419e-05;NSAMP=1;MSQ=194.56;AC=1;AN=29246;NFAM=1	SVTYPE=BND;POS=10856260;STRANDS=++:15;CIPOS=-10,9;CIEND=-10,9;CIPOS95=0,0;CIEND95=0,0;MATEID=586456_1;EVENT=586456;SECONDARY;SU=15;PE=9;SR=6;ALG=PROD;AF=3.419e-05;NSAMP=1;MSQ=194.56;AC=1;AN=29246;NFAM=1
chr4	10695512	10695531	chr4	10695853	10695860	333376	240.08	+	-	BND	LOW	333376_1	N	N[chr4:10695861[	333376_2	N	]chr4:10695522]N	SVTYPE=BND;POS=10695522;STRANDS=+-:4;IMPRECISE;CIPOS=-10,9;CIEND=-7,0;CIPOS95=-1,1;CIEND95=-7,0;MATEID=333376_2;EVENT=333376;SU=4;PE=1;SR=3;ALG=PROD;AF=0.0004445;NSAMP=13;MSQ=11.8;RECLASSIFIED;AC=13;AN=29246;NFAM=13	SVTYPE=BND;POS=10695861;STRANDS=+-:4;IMPRECISE;CIPOS=-7,0;CIEND=-10,9;CIPOS95=-7,0;CIEND95=-1,1;MATEID=333376_1;EVENT=333376;SECONDARY;SU=4;PE=1;SR=3;ALG=PROD;AF=0.0004445;NSAMP=13;MSQ=11.8;RECLASSIFIED;AC=13;AN=29246;NFAM=13
chr4	10699213	10699536	chr16	82374426	82374874	76171	41835.4	-	+	BND	LOW	76171_1	N	]chr16:82374433]N	76171_2	N	N[chr4:10699513[	SVTYPE=BND;POS=10699513;STRANDS=-+:61;IMPRECISE;CIPOS=-299,24;CIEND=-7,441;CIPOS95=-9,9;CIEND95=-7,72;MATEID=76171_2;EVENT=76171;SU=61;PE=61;SR=0;ALG=PROD;AF=0.04014;NSAMP=1170;MSQ=24.24;AC=1174;AN=29246;NFAM=1160	SVTYPE=BND;POS=82374433;STRANDS=-+:61;IMPRECISE;CIPOS=-7,441;CIEND=-299,24;CIPOS95=-7,72;CIEND95=-9,9;MATEID=76171_1;EVENT=76171;SECONDARY;SU=61;PE=61;SR=0;ALG=PROD;AF=0.04014;NSAMP=1170;MSQ=24.24;AC=1174;AN=29246;NFAM=1160
chr4	10699266	10699271	chr4	10699351	10699356	333378	279.49	+	-	BND	PASS	333378_1	N	N[chr4:10699355[	333378_2	N	]chr4:10699269]N	SVTYPE=BND;POS=10699269;STRANDS=+-:11;CIPOS=-3,2;CIEND=-3,2;CIPOS95=0,0;CIEND95=0,0;MATEID=333378_2;EVENT=333378;SU=11;PE=0;SR=11;ALG=PROD;AF=3.419e-05;NSAMP=1;MSQ=266.76;RETAINED;RECLASSIFIED;AC=1;AN=29246;NFAM=1	SVTYPE=BND;POS=10699355;STRANDS=+-:11;CIPOS=-3,2;CIEND=-3,2;CIPOS95=0,0;CIEND95=0,0;MATEID=333378_1;EVENT=333378;SECONDARY;SU=11;PE=0;SR=11;ALG=PROD;AF=3.419e-05;NSAMP=1;MSQ=266.76;RETAINED;RECLASSIFIED;AC=1;AN=29246;NFAM=1
chr4	10699444	10699543	chr5	159535923	159535970	78898	1293.95	-	+	BND	LOW	78898_1	N	]chr5:159535930]N	78898_2	N	N[chr4:10699495[	SVTYPE=BND;POS=10699495;STRANDS=-+:44;IMPRECISE;CIPOS=-50,49;CIEND=-7,40;CIPOS95=-4,4;CIEND95=0,0;MATEID=78898_2;EVENT=78898;SU=44;PE=43;SR=1;ALG=PROD;AF=0.001778;NSAMP=52;MSQ=21.18;AC=52;AN=29246;NFAM=52	SVTYPE=BND;POS=159535930;STRANDS=-+:44;IMPRECISE;CIPOS=-7,40;CIEND=-50,49;CIPOS95=0,0;CIEND95=-4,4;MATEID=78898_1;EVENT=78898;SECONDARY;SU=44;PE=43;SR=1;ALG=PROD;AF=0.001778;NSAMP=52;MSQ=21.18;AC=52;AN=29246;NFAM=52
chr4	10699444	10699543	chr9	61697034	61697122	81582	334.1	-	+	BND	LOW	81582_1	N	]chr9:61697082]N	81582_2	N	N[chr4:10699495[	SVTYPE=BND;POS=10699495;STRANDS=-+:11;IMPRECISE;CIPOS=-50,49;CIEND=-48,40;CIPOS95=-1,1;CIEND95=-1,1;MATEID=81582_2;EVENT=81582;SU=11;PE=9;SR=2;ALG=PROD;AF=0.0007864;NSAMP=23;MSQ=9.81;AC=23;AN=29246;NFAM=23	SVTYPE=BND;POS=61697082;STRANDS=-+:11;IMPRECISE;CIPOS=-48,40;CIEND=-50,49;CIPOS95=-1,1;CIEND95=-1,1;MATEID=81582_1;EVENT=81582;SECONDARY;SU=11;PE=9;SR=2;ALG=PROD;AF=0.0007864;NSAMP=23;MSQ=9.81;AC=23;AN=29246;NFAM=23
chr4	10703662	10703679	chr4	10703715	10703732	333379	80.95	+	-	DEL	PASS	333379	N	<DEL>	.	.	.	SVTYPE=DEL;POS=10703671;SVLEN=-53;END=10703724;STRANDS=+-:4;CIPOS=-9,8;CIEND=-9,8;CIPOS95=0,0;CIEND95=0,0;SU=4;PE=0;SR=4;ALG=PROD;AF=3.419e-05;NSAMP=1;MSQ=80.91;AC=1;AN=29246;NFAM=1	.
chr4	10723897	10723897	chr5	85352793	85352793	78544	678682.0	-	-	BND	LOW	78544_1	N	[chr5:85352794[N	78544_2	N	[chr4:10723898[N	SVTYPE=BND;POS=10723898;STRANDS=--:18500;CIPOS=0,0;CIEND=0,0;CIPOS95=0,0;CIEND95=0,0;MATEID=78544_2;EVENT=78544;SU=18500;PE=0;SR=18500;ALG=PROD;AF=0.178;NSAMP=5181;MSQ=76.13;AC=5206;AN=29246;NFAM=4914	SVTYPE=BND;POS=85352794;STRANDS=--:18500;CIPOS=0,0;CIEND=0,0;CIPOS95=0,0;CIEND95=0,0;MATEID=78544_1;EVENT=78544;SECONDARY;SU=18500;PE=0;SR=18500;ALG=PROD;AF=0.178;NSAMP=5181;MSQ=76.13;AC=5206;AN=29246;NFAM=4914
chr4	10728376	10728391	chr9	28744629	28744646	81499	3972.0	-	+	BND	LOW	81499_1	N	]chr9:28744639]N	81499_2	N	N[chr4:10728386[	SVTYPE=BND;POS=10728386;STRANDS=-+:5;IMPRECISE;CIPOS=-9,6;CIEND=-10,7;CIPOS95=0,0;CIEND95=-1,0;MATEID=81499_2;EVENT=81499;SU=5;PE=1;SR=4;ALG=PROD;AF=0.003385;NSAMP=99;MSQ=21.06;AC=99;AN=29246;NFAM=99	SVTYPE=BND;POS=28744639;STRANDS=-+:5;IMPRECISE;CIPOS=-10,7;CIEND=-9,6;CIPOS95=-1,0;CIEND95=0,0;MATEID=81499_1;EVENT=81499;SECONDARY;SU=5;PE=1;SR=4;ALG=PROD;AF=0.003385;NSAMP=99;MSQ=21.06;AC=99;AN=29246;NFAM=99
chr4	10774766	10774785	chr4	10774901	10774907	333381	266.7	+	-	BND	PASS	333381_1	N	N[chr4:10774906[	333381_2	N	]chr4:10774776]N	SVTYPE=BND;POS=10774776;STRANDS=+-:10;CIPOS=-10,9;CIEND=-4,2;CIPOS95=0,0;CIEND95=0,0;MATEID=333381_2;EVENT=333381;SU=10;PE=0;SR=10;ALG=PROD;AF=3.419e-05;NSAMP=1;MSQ=266.7;RECLASSIFIED;AC=1;AN=29246;NFAM=1	SVTYPE=BND;POS=10774906;STRANDS=+-:10;CIPOS=-4,2;CIEND=-10,9;CIPOS95=0,0;CIEND95=0,0;MATEID=333381_1;EVENT=333381;SECONDARY;SU=10;PE=0;SR=10;ALG=PROD;AF=3.419e-05;NSAMP=1;MSQ=266.7;RECLASSIFIED;AC=1;AN=29246;NFAM=1
chr4	10779897	10780143	chr4	10786795	10787138	333382	212.59	+	-	DEL	PASS	333382	N	<DEL>	.	.	.	SVTYPE=DEL;POS=10779907;SVLEN=-7224;END=10787131;STRANDS=+-:10;IMPRECISE;CIPOS=-10,236;CIEND=-336,7;CIPOS95=-2,70;CIEND95=-87,0;SU=10;PE=10;SR=0;ALG=PROD;AF=3.419e-05;NSAMP=1;MSQ=212.59;AC=1;AN=29246;NFAM=1	.
chr4	10827854	10828518	chr9	6182389	6182823	81396	293.24	-	+	BND	LOW	81396_1	N	]chr9:6182419]N	81396_2	N	N[chr4:10828490[	SVTYPE=BND;POS=10828490;STRANDS=-+:12;IMPRECISE;CIPOS=-635,29;CIEND=-30,404;CIPOS95=-130,29;CIEND95=-30,75;MATEID=81396_2;EVENT=81396;SU=12;PE=12;SR=0;ALG=PROD;AF=3.419e-05;NSAMP=1;MSQ=74.7;AC=1;AN=29246;NFAM=1	SVTYPE=BND;POS=6182419;STRANDS=-+:12;IMPRECISE;CIPOS=-30,404;CIEND=-635,29;CIPOS95=-30,75;CIEND95=-130,29;MATEID=81396_1;EVENT=81396;SECONDARY;SU=12;PE=12;SR=0;ALG=PROD;AF=3.419e-05;NSAMP=1;MSQ=74.7;AC=1;AN=29246;NFAM=1
chr4	10828717	10829191	chr9	4606333	4606677	81392	26.83	+	+	BND	LOW	81392_1	N	N]chr9:4606343]	81392_2	N	N]chr4:10828727]	SVTYPE=BND;POS=10828727;STRANDS=++:4;IMPRECISE;CIPOS=-10,464;CIEND=-10,334;CIPOS95=-1,147;CIEND95=-2,103;MATEID=81392_2;EVENT=81392;SU=4;PE=4;SR=0;ALG=PROD;AF=3.419e-05;NSAMP=1;MSQ=26.81;AC=1;AN=29246;NFAM=1	SVTYPE=BND;POS=4606343;STRANDS=++:4;IMPRECISE;CIPOS=-10,334;CIEND=-10,464;CIPOS95=-2,103;CIEND95=-1,147;MATEID=81392_1;EVENT=81392;SECONDARY;SU=4;PE=4;SR=0;ALG=PROD;AF=3.419e-05;NSAMP=1;MSQ=26.81;AC=1;AN=29246;NFAM=1
chr4	10841856	10841874	chr4	10841949	10841967	333385	1510.67	+	-	BND	PASS	333385_1	N	N[chr4:10841959[	333385_2	N	]chr4:10841865]N	SVTYPE=BND;POS=10841865;STRANDS=+-:54;CIPOS=-9,9;CIEND=-9,9;CIPOS95=0,0;CIEND95=0,0;MATEID=333385_2;EVENT=333385;SU=54;PE=0;SR=54;ALG=PROD;AF=0.0001368;NSAMP=4;MSQ=292.22;RECLASSIFIED;AC=4;AN=29246;NFAM=4	SVTYPE=BND;POS=10841959;STRANDS=+-:54;CIPOS=-9,9;CIEND=-9,9;CIPOS95=0,0;CIEND95=0,0;MATEID=333385_1;EVENT=333385;SECONDARY;SU=54;PE=0;SR=54;ALG=PROD;AF=0.0001368;NSAMP=4;MSQ=292.22;RECLASSIFIED;AC=4;AN=29246;NFAM=4
chr4	10847050	10847055	chr4	10847100	10847105	333386	326.86	+	-	BND	PASS	333386_1	N	N[chr4:10847104[	333386_2	N	]chr4:10847053]N	SVTYPE=BND;POS=10847053;STRANDS=+-:11;CIPOS=-3,2;CIEND=-3,2;CIPOS95=0,0;CIEND95=0,0;MATEID=333386_2;EVENT=333386;SU=11;PE=0;SR=11;ALG=PROD;AF=3.419e-05;NSAMP=1;MSQ=326.75;RECLASSIFIED;AC=1;AN=29246;NFAM=1	SVTYPE=BND;POS=10847104;STRANDS=+-:11;CIPOS=-3,2;CIEND=-3,2;CIPOS95=0,0;CIEND95=0,0;MATEID=333386_1;EVENT=333386;SECONDARY;SU=11;PE=0;SR=11;ALG=PROD;AF=3.419e-05;NSAMP=1;MSQ=326.75;RECLASSIFIED;AC=1;AN=29246;NFAM=1
chr4	10862269	10862794	chr11	117362543	117362995	73835	137.76	+	-	BND	LOW	73835_1	N	N[chr11:117362987[	73835_2	N	]chr4:10862279]N	SVTYPE=BND;POS=10862279;STRANDS=+-:9;IMPRECISE;CIPOS=-10,515;CIEND=-443,9;CIPOS95=-1,112;CIEND95=-123,0;MATEID=73835_2;EVENT=73835;SU=9;PE=9;SR=0;ALG=PROD;AF=3.419e-05;NSAMP=1;MSQ=137.76;AC=1;AN=29246;NFAM=1	SVTYPE=BND;POS=117362987;STRANDS=+-:9;IMPRECISE;CIPOS=-443,9;CIEND=-10,515;CIPOS95=-123,0;CIEND95=-1,112;MATEID=73835_1;EVENT=73835;SECONDARY;SU=9;PE=9;SR=0;ALG=PROD;AF=3.419e-05;NSAMP=1;MSQ=137.76;AC=1;AN=29246;NFAM=1
chr4	10870614	10870659	chr4	10870909	10870954	333388	1789.85	+	-	DEL	PASS	333388	N	<DEL>	.	.	.	SVTYPE=DEL;POS=10870637;SVLEN=-295;END=10870932;STRANDS=+-:42;CIPOS=-23,22;CIEND=-23,22;CIPOS95=0,0;CIEND95=0,0;SU=42;PE=3;SR=39;ALG=PROD;AF=6.839e-05;NSAMP=2;MSQ=19.43;AC=2;AN=29246;NFAM=2	.
chr4	10894465	10894482	chr8	13928905	13928922	80758	32.56	+	+	BND	LOW	80758_1	N	N]chr8:13928914]	80758_2	N	N]chr4:10894474]	SVTYPE=BND;POS=10894474;STRANDS=++:4;CIPOS=-9,8;CIEND=-9,8;CIPOS95=0,0;CIEND95=0,0;MATEID=80758_2;EVENT=80758;SU=4;PE=0;SR=4;ALG=PROD;AF=3.419e-05;NSAMP=1;MSQ=32.56;AC=1;AN=29246;NFAM=1	SVTYPE=BND;POS=13928914;STRANDS=++:4;CIPOS=-9,8;CIEND=-9,8;CIPOS95=0,0;CIEND95=0,0;MATEID=80758_1;EVENT=80758;SECONDARY;SU=4;PE=0;SR=4;ALG=PROD;AF=3.419e-05;NSAMP=1;MSQ=32.56;AC=1;AN=29246;NFAM=1
chr4	10897449	10897468	chr6	162584737	162584755	79832	408.12	-	+	BND	LOW	79832_1	N	]chr6:162584746]N	79832_2	N	N[chr4:10897460[	SVTYPE=BND;POS=10897460;STRANDS=-+:8;IMPRECISE;CIPOS=-10,9;CIEND=-9,9;CIPOS95=-1,0;CIEND95=0,2;MATEID=79832_2;EVENT=79832;SU=8;PE=6;SR=2;ALG=PROD;AF=0.0003761;NSAMP=11;MSQ=17.04;AC=11;AN=29246;NFAM=11	SVTYPE=BND;POS=162584746;STRANDS=-+:8;IMPRECISE;CIPOS=-9,9;CIEND=-10,9;CIPOS95=0,2;CIEND95=-1,0;MATEID=79832_1;EVENT=79832;SECONDARY;SU=8;PE=6;SR=2;ALG=PROD;AF=0.0003761;NSAMP=11;MSQ=17.04;AC=11;AN=29246;NFAM=11
chr4	10903235	10903252	chr11	14749904	14749921	73367	451897.0	-	+	BND	LOW	73367_1	N	]chr11:14749913]N	73367_2	N	N[chr4:10903245[	SVTYPE=BND;POS=10903245;STRANDS=-+:28;CIPOS=-9,8;CIEND=-9,8;CIPOS95=0,0;CIEND95=0,0;MATEID=73367_2;EVENT=73367;SU=28;PE=0;SR=28;ALG=PROD;AF=0.1888;NSAMP=5490;MSQ=50.28;AC=5523;AN=29246;NFAM=5171	SVTYPE=BND;POS=14749913;STRANDS=-+:28;CIPOS=-9,8;CIEND=-9,8;CIPOS95=0,0;CIEND95=0,0;MATEID=73367_1;EVENT=73367;SECONDARY;SU=28;PE=0;SR=28;ALG=PROD;AF=0.1888;NSAMP=5490;MSQ=50.28;AC=5523;AN=29246;NFAM=5171
chr4	10903404	10903406	chr5	111679504	111679506	78684	23448.2	-	+	BND	LOW	78684_1	N	]chr5:111679505]N	78684_2	N	N[chr4:10903406[	SVTYPE=BND;POS=10903406;STRANDS=-+:700;CIPOS=-1,1;CIEND=-1,1;CIPOS95=0,0;CIEND95=0,0;MATEID=78684_2;EVENT=78684;SU=700;PE=0;SR=700;ALG=PROD;AF=0.02123;NSAMP=621;MSQ=23.13;AC=621;AN=29246;NFAM=616	SVTYPE=BND;POS=111679505;STRANDS=-+:700;CIPOS=-1,1;CIEND=-1,1;CIPOS95=0,0;CIEND95=0,0;MATEID=78684_1;EVENT=78684;SECONDARY;SU=700;PE=0;SR=700;ALG=PROD;AF=0.02123;NSAMP=621;MSQ=23.13;AC=621;AN=29246;NFAM=616
chr4	10910506	10910506	chr4	10910896	10910896	333389	156022.0	+	-	BND	PASS	333389_1	N	N[chr4:10910897[	333389_2	N	]chr4:10910506]N	SVTYPE=BND;POS=10910506;STRANDS=+-:3316;CIPOS=0,0;CIEND=0,0;CIPOS95=0,0;CIEND95=0,0;MATEID=333389_2;EVENT=333389;SU=3316;PE=898;SR=2418;ALG=PROD;AF=0.006086;NSAMP=178;MSQ=484.99;RECLASSIFIED;AC=178;AN=29246;NFAM=170	SVTYPE=BND;POS=10910897;STRANDS=+-:3316;CIPOS=0,0;CIEND=0,0;CIPOS95=0,0;CIEND95=0,0;MATEID=333389_1;EVENT=333389;SECONDARY;SU=3316;PE=898;SR=2418;ALG=PROD;AF=0.006086;NSAMP=178;MSQ=484.99;RECLASSIFIED;AC=178;AN=29246;NFAM=170
chr4	10916268	10916268	chr11	70013804	70013804	73622	13408.4	-	-	BND	LOW	73622_1	N	[chr11:70013805[N	73622_2	N	[chr4:10916269[N	SVTYPE=BND;POS=10916269;STRANDS=--:2331;CIPOS=0,0;CIEND=0,0;CIPOS95=0,0;CIEND95=0,0;MATEID=73622_2;EVENT=73622;SU=2331;PE=1241;SR=1090;ALG=PROD;AF=0.006155;NSAMP=180;MSQ=52.32;AC=180;AN=29246;NFAM=179	SVTYPE=BND;POS=70013805;STRANDS=--:2331;CIPOS=0,0;CIEND=0,0;CIPOS95=0,0;CIEND95=0,0;MATEID=73622_1;EVENT=73622;SECONDARY;SU=2331;PE=1241;SR=1090;ALG=PROD;AF=0.006155;NSAMP=180;MSQ=52.32;AC=180;AN=29246;NFAM=179
chr4	10916387	10916720	chr11	70013814	70014017	73623	1622.04	+	+	BND	LOW	73623_1	N	N]chr11:70013827]	73623_2	N	N]chr4:10916404]	SVTYPE=BND;POS=10916404;STRANDS=++:209;IMPRECISE;CIPOS=-17,316;CIEND=-13,190;CIPOS95=-17,27;CIEND95=-3,3;MATEID=73623_2;EVENT=73623;SU=209;PE=209;SR=0;ALG=PROD;AF=0.002052;NSAMP=60;MSQ=20.75;AC=60;AN=29246;NFAM=60	SVTYPE=BND;POS=70013827;STRANDS=++:209;IMPRECISE;CIPOS=-13,190;CIEND=-17,316;CIPOS95=-3,3;CIEND95=-17,27;MATEID=73623_1;EVENT=73623;SECONDARY;SU=209;PE=209;SR=0;ALG=PROD;AF=0.002052;NSAMP=60;MSQ=20.75;AC=60;AN=29246;NFAM=60
chr4	10928516	10928518	chr4	10931591	10931607	333391	1085.15	+	-	DEL	PASS	333391	N	<DEL>	.	.	.	SVTYPE=DEL;POS=10928518;SVLEN=-3080;END=10931598;STRANDS=+-:47;CIPOS=-2,0;CIEND=-7,9;CIPOS95=0,0;CIEND95=0,0;SU=47;PE=22;SR=25;ALG=PROD;AF=3.419e-05;NSAMP=1;MSQ=1085.15;AC=1;AN=29246;NFAM=1	.
chr4	10928781	10928786	chr4	10929843	10929847	333392	551.56	+	-	DEL	PASS	333392	N	<DEL>	.	.	.	SVTYPE=DEL;POS=10928784;SVLEN=-1062;END=10929846;STRANDS=+-:22;CIPOS=-3,2;CIEND=-3,1;CIPOS95=0,0;CIEND95=0,0;SU=22;PE=11;SR=11;ALG=PROD;AF=3.419e-05;NSAMP=1;MSQ=551.56;AC=1;AN=29246;NFAM=1	.
chr4	10928880	10928899	chr4	10929593	10929606	586458	125.61	-	-	BND	LOW	586458_1	N	[chr4:10929603[N	586458_2	N	[chr4:10928891[N	SVTYPE=BND;POS=10928891;STRANDS=--:11;CIPOS=-10,9;CIEND=-9,4;CIPOS95=0,0;CIEND95=0,0;MATEID=586458_2;EVENT=586458;SU=11;PE=7;SR=4;ALG=PROD;AF=3.419e-05;NSAMP=1;MSQ=125.61;AC=1;AN=29246;NFAM=1	SVTYPE=BND;POS=10929603;STRANDS=--:11;CIPOS=-9,4;CIEND=-10,9;CIPOS95=0,0;CIEND95=0,0;MATEID=586458_1;EVENT=586458;SECONDARY;SU=11;PE=7;SR=4;ALG=PROD;AF=3.419e-05;NSAMP=1;MSQ=125.61;AC=1;AN=29246;NFAM=1
chr4	10929135	10929140	chr4	10929587	10929593	586459	335.58	+	+	BND	PASS	586459_1	N	N]chr4:10929591]	586459_2	N	N]chr4:10929138]	SVTYPE=BND;POS=10929138;STRANDS=++:16;CIPOS=-3,2;CIEND=-4,2;CIPOS95=0,0;CIEND95=0,0;MATEID=586459_2;EVENT=586459;SU=16;PE=5;SR=11;ALG=PROD;AF=3.419e-05;NSAMP=1;MSQ=335.45;AC=1;AN=29246;NFAM=1	SVTYPE=BND;POS=10929591;STRANDS=++:16;CIPOS=-4,2;CIEND=-3,2;CIPOS95=0,0;CIEND95=0,0;MATEID=586459_1;EVENT=586459;SECONDARY;SU=16;PE=5;SR=11;ALG=PROD;AF=3.419e-05;NSAMP=1;MSQ=335.45;AC=1;AN=29246;NFAM=1
chr4	10963677	10963696	chr4	10964263	10964281	333395	273.0	+	-	BND	LOW	333395_1	N	N[chr4:10964274[	333395_2	N	]chr4:10963687]N	SVTYPE=BND;POS=10963687;STRANDS=+-:4;IMPRECISE;CIPOS=-10,9;CIEND=-10,8;CIPOS95=-1,1;CIEND95=-1,0;MATEID=333395_2;EVENT=333395;SU=4;PE=1;SR=3;ALG=PROD;AF=6.839e-05;NSAMP=2;MSQ=112.36;RECLASSIFIED;AC=2;AN=29246;NFAM=2	SVTYPE=BND;POS=10964274;STRANDS=+-:4;IMPRECISE;CIPOS=-10,8;CIEND=-10,9;CIPOS95=-1,0;CIEND95=-1,1;MATEID=333395_1;EVENT=333395;SECONDARY;SU=4;PE=1;SR=3;ALG=PROD;AF=6.839e-05;NSAMP=2;MSQ=112.36;RECLASSIFIED;AC=2;AN=29246;NFAM=2
chr4	10970346	10970393	chr4	10974839	10974898	333396	1036.73	+	-	DEL	PASS	333396	N	<DEL>	.	.	.	SVTYPE=DEL;POS=10970370;SVLEN=-4499;END=10974869;STRANDS=+-:52;CIPOS=-24,23;CIEND=-30,29;CIPOS95=0,0;CIEND95=0,0;SU=52;PE=36;SR=16;ALG=PROD;AF=6.839e-05;NSAMP=2;MSQ=518.37;AC=2;AN=29246;NFAM=1	.
chr4	10983856	10983864	chr4	10985112	10985131	333397	356.62	+	-	DEL	PASS	333397	N	<DEL>	.	.	.	SVTYPE=DEL;POS=10983860;SVLEN=-1262;END=10985122;STRANDS=+-:16;CIPOS=-4,4;CIEND=-10,9;CIPOS95=0,0;CIEND95=0,0;SU=16;PE=10;SR=6;ALG=PROD;AF=3.419e-05;NSAMP=1;MSQ=356.62;AC=1;AN=29246;NFAM=1	.
chr4	10989468	10989479	chr4	10989601	10989612	586460	243.38	+	+	BND	LOW	586460_1	N	N]chr4:10989607]	586460_2	N	N]chr4:10989474]	SVTYPE=BND;POS=10989474;STRANDS=++:57;CIPOS=-6,5;CIEND=-6,5;CIPOS95=0,0;CIEND95=0,0;MATEID=586460_2;EVENT=586460;SU=57;PE=0;SR=57;ALG=PROD;AF=0.0003077;NSAMP=9;MSQ=22.87;AC=9;AN=29246;NFAM=9	SVTYPE=BND;POS=10989607;STRANDS=++:57;CIPOS=-6,5;CIEND=-6,5;CIPOS95=0,0;CIEND95=0,0;MATEID=586460_1;EVENT=586460;SECONDARY;SU=57;PE=0;SR=57;ALG=PROD;AF=0.0003077;NSAMP=9;MSQ=22.87;AC=9;AN=29246;NFAM=9
chr4	11014782	11014793	chr4	11014847	11014858	333398	161.84	+	-	DEL	PASS	333398	N	<DEL>	.	.	.	SVTYPE=DEL;POS=11014788;SVLEN=-65;END=11014853;STRANDS=+-:6;CIPOS=-6,5;CIEND=-6,5;CIPOS95=0,0;CIEND95=0,0;SU=6;PE=0;SR=6;ALG=PROD;AF=3.419e-05;NSAMP=1;MSQ=161.81;AC=1;AN=29246;NFAM=1	.
chr4	11019672	11019689	chr4	11019756	11019773	333399	91.59	+	-	DEL	PASS	333399	N	<DEL>	.	.	.	SVTYPE=DEL;POS=11019681;SVLEN=-84;END=11019765;STRANDS=+-:4;CIPOS=-9,8;CIEND=-9,8;CIPOS95=0,0;CIEND95=0,0;SU=4;PE=0;SR=4;ALG=PROD;AF=3.419e-05;NSAMP=1;MSQ=89.86;AC=1;AN=29246;NFAM=1	.
chr4	11024021	11024039	chr4	11024080	11024097	333400	1225.94	+	-	BND	LOW	333400_1	N	N[chr4:11024090[	333400_2	N	]chr4:11024031]N	SVTYPE=BND;POS=11024031;STRANDS=+-:37;CIPOS=-10,8;CIEND=-9,8;CIPOS95=0,0;CIEND95=0,0;MATEID=333400_2;EVENT=333400;SU=37;PE=0;SR=37;ALG=PROD;AF=0.0001026;NSAMP=3;MSQ=179.74;RECLASSIFIED;AC=3;AN=29246;NFAM=2	SVTYPE=BND;POS=11024090;STRANDS=+-:37;CIPOS=-9,8;CIEND=-10,8;CIPOS95=0,0;CIEND95=0,0;MATEID=333400_1;EVENT=333400;SECONDARY;SU=37;PE=0;SR=37;ALG=PROD;AF=0.0001026;NSAMP=3;MSQ=179.74;RECLASSIFIED;AC=3;AN=29246;NFAM=2
chr4	11030839	11030898	chr4	11030970	11031029	333402	506.42	+	-	BND	LOW	333402_1	N	N[chr4:11031001[	333402_2	N	]chr4:11030869]N	SVTYPE=BND;POS=11030869;STRANDS=+-:16;CIPOS=-30,29;CIEND=-30,29;CIPOS95=0,0;CIEND95=0,0;MATEID=333402_2;EVENT=333402;SU=16;PE=0;SR=16;ALG=PROD;AF=3.419e-05;NSAMP=1;MSQ=17.85;RECLASSIFIED;AC=1;AN=29246;NFAM=1	SVTYPE=BND;POS=11031001;STRANDS=+-:16;CIPOS=-30,29;CIEND=-30,29;CIPOS95=0,0;CIEND95=0,0;MATEID=333402_1;EVENT=333402;SECONDARY;SU=16;PE=0;SR=16;ALG=PROD;AF=3.419e-05;NSAMP=1;MSQ=17.85;RECLASSIFIED;AC=1;AN=29246;NFAM=1
chr4	11039882	11039882	chr4	11041035	11041035	333404	1.01813e+06	+	-	DEL	PASS	333404	N	<DEL>	.	.	.	SVTYPE=DEL;POS=11039882;SVLEN=-1153;END=11041035;STRANDS=+-:42116;CIPOS=0,0;CIEND=0,0;CIPOS95=0,0;CIEND95=0,0;SU=42116;PE=24574;SR=17542;ALG=PROD;AF=0.05895;NSAMP=1615;MSQ=522.34;MEDGQR=4.53;Q10GQR=4.28;AC=1724;AN=29246;NFAM=1554	.
chr4	11054840	11055179	chr8	117667466	117668021	81240	47.08	-	+	BND	LOW	81240_1	N	]chr8:117667476]N	81240_2	N	N[chr4:11055171[	SVTYPE=BND;POS=11055171;STRANDS=-+:4;IMPRECISE;CIPOS=-330,9;CIEND=-10,545;CIPOS95=-92,2;CIEND95=-1,196;MATEID=81240_2;EVENT=81240;SU=4;PE=4;SR=0;ALG=PROD;AF=0.000171;NSAMP=5;MSQ=7.02;AC=5;AN=29246;NFAM=5	SVTYPE=BND;POS=117667476;STRANDS=-+:4;IMPRECISE;CIPOS=-10,545;CIEND=-330,9;CIPOS95=-1,196;CIEND95=-92,2;MATEID=81240_1;EVENT=81240;SECONDARY;SU=4;PE=4;SR=0;ALG=PROD;AF=0.000171;NSAMP=5;MSQ=7.02;AC=5;AN=29246;NFAM=5
chr4	11054986	11055235	chr7	75174901	75175437	80278	1915.0	-	-	BND	LOW	80278_1	N	[chr7:75175409[N	80278_2	N	[chr4:11055187[N	SVTYPE=BND;POS=11055187;STRANDS=--:10;IMPRECISE;CIPOS=-200,49;CIEND=-507,29;CIPOS95=-47,47;CIEND95=-147,29;MATEID=80278_2;EVENT=80278;SU=10;PE=10;SR=0;ALG=PROD;AF=0.001812;NSAMP=52;MSQ=14.36;AC=53;AN=29246;NFAM=52	SVTYPE=BND;POS=75175409;STRANDS=--:10;IMPRECISE;CIPOS=-507,29;CIEND=-200,49;CIPOS95=-147,29;CIEND95=-47,47;MATEID=80278_1;EVENT=80278;SECONDARY;SU=10;PE=10;SR=0;ALG=PROD;AF=0.001812;NSAMP=52;MSQ=14.36;AC=53;AN=29246;NFAM=52
chr4	11065577	11066174	chr4	11383944	11384535	511600	116.72	-	+	BND	LOW	511600_1	N	]chr4:11383974]N	511600_2	N	N[chr4:11066146[	SVTYPE=BND;POS=11066146;STRANDS=-+:11;IMPRECISE;CIPOS=-568,29;CIEND=-30,561;CIPOS95=-140,29;CIEND95=-30,149;MATEID=511600_2;EVENT=511600;SU=11;PE=11;SR=0;ALG=PROD;AF=0.000171;NSAMP=5;MSQ=18.38;RECLASSIFIED;AC=5;AN=29246;NFAM=5	SVTYPE=BND;POS=11383974;STRANDS=-+:11;IMPRECISE;CIPOS=-30,561;CIEND=-568,29;CIPOS95=-30,149;CIEND95=-140,29;MATEID=511600_1;EVENT=511600;SECONDARY;SU=11;PE=11;SR=0;ALG=PROD;AF=0.000171;NSAMP=5;MSQ=18.38;RECLASSIFIED;AC=5;AN=29246;NFAM=5
chr4	11066366	11066762	chr4	11383967	11384142	333406	1530.91	+	-	BND	LOW	333406_1	N	N[chr4:11384105[	333406_2	N	]chr4:11066379]N	SVTYPE=BND;POS=11066379;STRANDS=+-:169;IMPRECISE;CIPOS=-13,383;CIEND=-137,38;CIPOS95=-13,31;CIEND95=-6,6;MATEID=333406_2;EVENT=333406;SU=169;PE=169;SR=0;ALG=PROD;AF=0.000718;NSAMP=21;MSQ=39.3;RECLASSIFIED;AC=21;AN=29246;NFAM=21	SVTYPE=BND;POS=11384105;STRANDS=+-:169;IMPRECISE;CIPOS=-137,38;CIEND=-13,383;CIPOS95=-6,6;CIEND95=-13,31;MATEID=333406_1;EVENT=333406;SECONDARY;SU=169;PE=169;SR=0;ALG=PROD;AF=0.000718;NSAMP=21;MSQ=39.3;RECLASSIFIED;AC=21;AN=29246;NFAM=21
chr4	11066745	11066754	chr4	11066802	11066811	333405	251.83	+	-	DEL	PASS	333405	N	<DEL>	.	.	.	SVTYPE=DEL;POS=11066750;SVLEN=-57;END=11066807;STRANDS=+-:7;CIPOS=-5,4;CIEND=-5,4;CIPOS95=0,0;CIEND95=0,0;SU=7;PE=0;SR=7;ALG=PROD;AF=3.419e-05;NSAMP=1;MSQ=251.8;AC=1;AN=29246;NFAM=1	.
chr4	11079581	11079995	chr6	122850247	122850673	79653	9.02	-	+	BND	LOW	79653_1	N	]chr6:122850295]N	79653_2	N	N[chr4:11079947[	SVTYPE=BND;POS=11079947;STRANDS=-+:10;IMPRECISE;CIPOS=-365,49;CIEND=-48,378;CIPOS95=-94,49;CIEND95=-48,125;MATEID=79653_2;EVENT=79653;SU=10;PE=10;SR=0;ALG=PROD;AF=3.419e-05;NSAMP=1;MSQ=9.02;AC=1;AN=29246;NFAM=1	SVTYPE=BND;POS=122850295;STRANDS=-+:10;IMPRECISE;CIPOS=-48,378;CIEND=-365,49;CIPOS95=-48,125;CIEND95=-94,49;MATEID=79653_1;EVENT=79653;SECONDARY;SU=10;PE=10;SR=0;ALG=PROD;AF=3.419e-05;NSAMP=1;MSQ=9.02;AC=1;AN=29246;NFAM=1
chr4	11087970	11087976	chr4	11088194	11088195	333407	62.34	+	-	BND	LOW	333407_1	N	N[chr4:11088195[	333407_2	N	]chr4:11087974]N	SVTYPE=BND;POS=11087974;STRANDS=+-:10;CIPOS=-4,2;CIEND=0,1;CIPOS95=0,0;CIEND95=0,0;MATEID=333407_2;EVENT=333407;SU=10;PE=0;SR=10;ALG=PROD;AF=6.839e-05;NSAMP=2;MSQ=5.73;RECLASSIFIED;AC=2;AN=29246;NFAM=2	SVTYPE=BND;POS=11088195;STRANDS=+-:10;CIPOS=0,1;CIEND=-4,2;CIPOS95=0,0;CIEND95=0,0;MATEID=333407_1;EVENT=333407;SECONDARY;SU=10;PE=0;SR=10;ALG=PROD;AF=6.839e-05;NSAMP=2;MSQ=5.73;RECLASSIFIED;AC=2;AN=29246;NFAM=2
chr4	11090836	11090855	chr7	35173111	35173130	80055	113.52	-	+	BND	LOW	80055_1	N	]chr7:35173121]N	80055_2	N	N[chr4:11090847[	SVTYPE=BND;POS=11090847;STRANDS=-+:9;CIPOS=-10,9;CIEND=-10,9;CIPOS95=0,0;CIEND95=0,0;MATEID=80055_2;EVENT=80055;SU=9;PE=5;SR=4;ALG=PROD;AF=3.419e-05;NSAMP=1;MSQ=113.52;AC=1;AN=29246;NFAM=1	SVTYPE=BND;POS=35173121;STRANDS=-+:9;CIPOS=-10,9;CIEND=-10,9;CIPOS95=0,0;CIEND95=0,0;MATEID=80055_1;EVENT=80055;SECONDARY;SU=9;PE=5;SR=4;ALG=PROD;AF=3.419e-05;NSAMP=1;MSQ=113.52;AC=1;AN=29246;NFAM=1
chr4	11104301	11104729	chr4	11116175	11116670	333408	56.67	+	-	DEL	PASS	333408	N	<DEL>	.	.	.	SVTYPE=DEL;POS=11104311;SVLEN=-12350;END=11116661;STRANDS=+-:5;IMPRECISE;CIPOS=-10,418;CIEND=-486,9;CIPOS95=-1,136;CIEND95=-153,0;SU=5;PE=5;SR=0;ALG=PROD;AF=3.419e-05;NSAMP=1;MSQ=56.67;AC=1;AN=29246;NFAM=1	.
chr4	11105605	11105611	chr4	105105005	105105011	586461	800.94	-	-	BND	LOW	586461_1	N	[chr4:105105009[N	586461_2	N	[chr4:11105609[N	SVTYPE=BND;POS=11105609;STRANDS=--:245;CIPOS=-3,3;CIEND=-3,3;CIPOS95=0,0;CIEND95=0,0;MATEID=586461_2;EVENT=586461;SU=245;PE=0;SR=245;ALG=PROD;AF=0.001026;NSAMP=30;MSQ=19.1;AC=30;AN=29246;NFAM=30	SVTYPE=BND;POS=105105009;STRANDS=--:245;CIPOS=-3,3;CIEND=-3,3;CIPOS95=0,0;CIEND95=0,0;MATEID=586461_1;EVENT=586461;SECONDARY;SU=245;PE=0;SR=245;ALG=PROD;AF=0.001026;NSAMP=30;MSQ=19.1;AC=30;AN=29246;NFAM=30
chr4	11105605	11105611	chr5	80840904	80840910	78527	2781.08	-	-	BND	LOW	78527_1	N	[chr5:80840908[N	78527_2	N	[chr4:11105609[N	SVTYPE=BND;POS=11105609;STRANDS=--:255;CIPOS=-3,3;CIEND=-3,3;CIPOS95=0,0;CIEND95=0,0;MATEID=78527_2;EVENT=78527;SU=255;PE=0;SR=255;ALG=PROD;AF=0.002975;NSAMP=87;MSQ=19.73;AC=87;AN=29246;NFAM=87	SVTYPE=BND;POS=80840908;STRANDS=--:255;CIPOS=-3,3;CIEND=-3,3;CIPOS95=0,0;CIEND95=0,0;MATEID=78527_1;EVENT=78527;SECONDARY;SU=255;PE=0;SR=255;ALG=PROD;AF=0.002975;NSAMP=87;MSQ=19.73;AC=87;AN=29246;NFAM=87
chr4	11129940	11129959	chr4	11131335	11131340	333409	584.56	+	-	DEL	PASS	333409	N	<DEL>	.	.	.	SVTYPE=DEL;POS=11129950;SVLEN=-1389;END=11131339;STRANDS=+-:24;CIPOS=-10,9;CIEND=-4,1;CIPOS95=0,0;CIEND95=0,0;SU=24;PE=14;SR=10;ALG=PROD;AF=3.419e-05;NSAMP=1;MSQ=584.56;AC=1;AN=29246;NFAM=1	.
chr4	11143725	11144163	chr4	11167721	11168235	333410	209.78	+	-	DEL	PASS	333410	N	<DEL>	.	.	.	SVTYPE=DEL;POS=11143735;SVLEN=-24491;END=11168226;STRANDS=+-:9;IMPRECISE;CIPOS=-10,428;CIEND=-505,9;CIPOS95=-2,70;CIEND95=-66,2;SU=9;PE=9;SR=0;ALG=PROD;AF=3.419e-05;NSAMP=1;MSQ=209.78;AC=1;AN=29246;NFAM=1	.
chr4	11149038	11149424	chr4	11384573	11384920	511601	85.32	-	+	BND	LOW	511601_1	N	]chr4:11384583]N	511601_2	N	N[chr4:11149416[	SVTYPE=BND;POS=11149416;STRANDS=-+:7;IMPRECISE;CIPOS=-377,9;CIEND=-10,337;CIPOS95=-65,3;CIEND95=-2,72;MATEID=511601_2;EVENT=511601;SU=7;PE=7;SR=0;ALG=PROD;AF=3.419e-05;NSAMP=1;MSQ=85.32;RECLASSIFIED;AC=1;AN=29246;NFAM=1	SVTYPE=BND;POS=11384583;STRANDS=-+:7;IMPRECISE;CIPOS=-10,337;CIEND=-377,9;CIPOS95=-2,72;CIEND95=-65,3;MATEID=511601_1;EVENT=511601;SECONDARY;SU=7;PE=7;SR=0;ALG=PROD;AF=3.419e-05;NSAMP=1;MSQ=85.32;RECLASSIFIED;AC=1;AN=29246;NFAM=1
chr4	11167326	11167345	chr4	11167487	11167506	511602	201.85	-	+	BND	LOW	511602_1	N	]chr4:11167497]N	511602_2	N	N[chr4:11167337[	SVTYPE=BND;POS=11167337;STRANDS=-+:14;CIPOS=-10,9;CIEND=-10,9;CIPOS95=0,0;CIEND95=0,0;MATEID=511602_2;EVENT=511602;SU=14;PE=0;SR=14;ALG=PROD;AF=3.419e-05;NSAMP=1;MSQ=191.7;RECLASSIFIED;AC=1;AN=29246;NFAM=1	SVTYPE=BND;POS=11167497;STRANDS=-+:14;CIPOS=-10,9;CIEND=-10,9;CIPOS95=0,0;CIEND95=0,0;MATEID=511602_1;EVENT=511602;SECONDARY;SU=14;PE=0;SR=14;ALG=PROD;AF=3.419e-05;NSAMP=1;MSQ=191.7;RECLASSIFIED;AC=1;AN=29246;NFAM=1
chr4	11180386	11180405	chr4	11180568	11180587	333413	372.73	+	-	DEL	PASS	333413	N	<DEL>	.	.	.	SVTYPE=DEL;POS=11180396;SVLEN=-182;END=11180578;STRANDS=+-:14;CIPOS=-10,9;CIEND=-10,9;CIPOS95=0,0;CIEND95=0,0;SU=14;PE=0;SR=14;ALG=PROD;AF=3.419e-05;NSAMP=1;MSQ=371.72;AC=1;AN=29246;NFAM=1	.
chr4	11199034	11199052	chr4	11199419	11199438	333414	480.68	+	-	BND	LOW	333414_1	N	N[chr4:11199430[	333414_2	N	]chr4:11199044]N	SVTYPE=BND;POS=11199044;STRANDS=+-:5;CIPOS=-10,8;CIEND=-10,9;CIPOS95=0,0;CIEND95=0,0;MATEID=333414_2;EVENT=333414;SU=5;PE=1;SR=4;ALG=PROD;AF=0.0004787;NSAMP=14;MSQ=30.27;RECLASSIFIED;AC=14;AN=29246;NFAM=14	SVTYPE=BND;POS=11199430;STRANDS=+-:5;CIPOS=-10,9;CIEND=-10,8;CIPOS95=0,0;CIEND95=0,0;MATEID=333414_1;EVENT=333414;SECONDARY;SU=5;PE=1;SR=4;ALG=PROD;AF=0.0004787;NSAMP=14;MSQ=30.27;RECLASSIFIED;AC=14;AN=29246;NFAM=14
chr4	11225344	11225349	chr4	11225496	11225501	333415	3613.98	+	-	BND	LOW	333415_1	N	N[chr4:11225500[	333415_2	N	]chr4:11225346]N	SVTYPE=BND;POS=11225346;STRANDS=+-:148;CIPOS=-2,3;CIEND=-3,2;CIPOS95=0,0;CIEND95=0,0;MATEID=333415_2;EVENT=333415;SU=148;PE=1;SR=147;ALG=PROD;AF=0.0004103;NSAMP=12;MSQ=242.75;RECLASSIFIED;AC=12;AN=29246;NFAM=10	SVTYPE=BND;POS=11225500;STRANDS=+-:148;CIPOS=-3,2;CIEND=-2,3;CIPOS95=0,0;CIEND95=0,0;MATEID=333415_1;EVENT=333415;SECONDARY;SU=148;PE=1;SR=147;ALG=PROD;AF=0.0004103;NSAMP=12;MSQ=242.75;RECLASSIFIED;AC=12;AN=29246;NFAM=10
chr4	11235365	11235376	chr4	11384706	11384712	586463	807472.0	+	+	INV	LOW	586463	N	<INV>	.	.	.	SVTYPE=INV;POS=11235369;SVLEN=149337;END=11384706;STRANDS=++:43553,--:3;CIPOS=-4,7;CIEND=0,6;CIPOS95=0,0;CIEND95=0,0;SU=43556;PE=43556;SR=0;ALG=PROD;AF=0.07827;NSAMP=2289;MSQ=174.44;AC=2289;AN=29246;NFAM=2134	.
chr4	11235747	11235837	chr4	11384165	11384255	586462	71629.2	-	-	BND	LOW	586462_1	N	[chr4:11384251[N	586462_2	N	[chr4:11235830[N	SVTYPE=BND;POS=11235830;STRANDS=--:5914;IMPRECISE;CIPOS=-82,8;CIEND=-85,5;CIPOS95=0,0;CIEND95=-2,2;MATEID=586462_2;EVENT=586462;SU=5914;PE=5914;SR=0;ALG=PROD;AF=0.01446;NSAMP=423;MSQ=56.76;AC=423;AN=29246;NFAM=392	SVTYPE=BND;POS=11384251;STRANDS=--:5914;IMPRECISE;CIPOS=-85,5;CIEND=-82,8;CIPOS95=-2,2;CIEND95=0,0;MATEID=586462_1;EVENT=586462;SECONDARY;SU=5914;PE=5914;SR=0;ALG=PROD;AF=0.01446;NSAMP=423;MSQ=56.76;AC=423;AN=29246;NFAM=392
chr4	11242637	11242656	chr4	11249313	11249331	333416	1989.82	+	-	DEL	PASS	333416	N	<DEL>	.	.	.	SVTYPE=DEL;POS=11242646;SVLEN=-6677;END=11249323;STRANDS=+-:95;CIPOS=-9,10;CIEND=-10,8;CIPOS95=0,0;CIEND95=0,0;SU=95;PE=57;SR=38;ALG=PROD;AF=0.0001026;NSAMP=3;MSQ=475.48;AC=3;AN=29246;NFAM=3	.
chr4	11242884	11242887	chr4	11246265	11246273	333417	5089.73	+	-	DEL	PASS	333417	N	<DEL>	.	.	.	SVTYPE=DEL;POS=11242886;SVLEN=-3384;END=11246270;STRANDS=+-:213;CIPOS=-2,1;CIEND=-5,3;CIPOS95=0,0;CIEND95=0,0;SU=213;PE=111;SR=102;ALG=PROD;AF=0.0002735;NSAMP=8;MSQ=636.22;AC=8;AN=29246;NFAM=8	.
chr4	11261055	11261680	chr11	81128177	81128745	73676	209.35	+	+	BND	LOW	73676_1	N	N]chr11:81128187]	73676_2	N	N]chr4:11261065]	SVTYPE=BND;POS=11261065;STRANDS=++:5;IMPRECISE;CIPOS=-10,615;CIEND=-10,558;CIPOS95=0,209;CIEND95=-2,156;MATEID=73676_2;EVENT=73676;SU=5;PE=5;SR=0;ALG=PROD;AF=0.000171;NSAMP=5;MSQ=18.3;AC=5;AN=29246;NFAM=5	SVTYPE=BND;POS=81128187;STRANDS=++:5;IMPRECISE;CIPOS=-10,558;CIEND=-10,615;CIPOS95=-2,156;CIEND95=0,209;MATEID=73676_1;EVENT=73676;SECONDARY;SU=5;PE=5;SR=0;ALG=PROD;AF=0.000171;NSAMP=5;MSQ=18.3;AC=5;AN=29246;NFAM=5
chr4	11292504	11292521	chr4	11292869	11292886	333422	947.99	+	-	BND	LOW	333422_1	N	N[chr4:11292879[	333422_2	N	]chr4:11292513]N	SVTYPE=BND;POS=11292513;STRANDS=+-:30;CIPOS=-9,8;CIEND=-9,8;CIPOS95=0,0;CIEND95=0,0;MATEID=333422_2;EVENT=333422;SU=30;PE=0;SR=30;ALG=PROD;AF=0.0007864;NSAMP=23;MSQ=22.99;RECLASSIFIED;AC=23;AN=29246;NFAM=23	SVTYPE=BND;POS=11292879;STRANDS=+-:30;CIPOS=-9,8;CIEND=-9,8;CIPOS95=0,0;CIEND95=0,0;MATEID=333422_1;EVENT=333422;SECONDARY;SU=30;PE=0;SR=30;ALG=PROD;AF=0.0007864;NSAMP=23;MSQ=22.99;RECLASSIFIED;AC=23;AN=29246;NFAM=23
chr4	11294263	11294307	chr4	11294695	11294739	333423	1946.33	+	-	BND	LOW	333423_1	N	N[chr4:11294719[	333423_2	N	]chr4:11294286]N	SVTYPE=BND;POS=11294286;STRANDS=+-:44;CIPOS=-23,21;CIEND=-23,21;CIPOS95=0,0;CIEND95=0,0;MATEID=333423_2;EVENT=333423;SU=44;PE=7;SR=37;ALG=PROD;AF=0.0005129;NSAMP=15;MSQ=125.89;RECLASSIFIED;AC=15;AN=29246;NFAM=15	SVTYPE=BND;POS=11294719;STRANDS=+-:44;CIPOS=-23,21;CIEND=-23,21;CIPOS95=0,0;CIEND95=0,0;MATEID=333423_1;EVENT=333423;SECONDARY;SU=44;PE=7;SR=37;ALG=PROD;AF=0.0005129;NSAMP=15;MSQ=125.89;RECLASSIFIED;AC=15;AN=29246;NFAM=15
chr4	11296359	11296376	chr4	96593160	96593177	511603	2754.56	-	+	BND	LOW	511603_1	N	]chr4:96593169]N	511603_2	N	N[chr4:11296369[	SVTYPE=BND;POS=11296369;STRANDS=-+:4;CIPOS=-9,8;CIEND=-9,8;CIPOS95=0,0;CIEND95=0,0;MATEID=511603_2;EVENT=511603;SU=4;PE=0;SR=4;ALG=PROD;AF=0.004342;NSAMP=127;MSQ=10.82;RECLASSIFIED;AC=127;AN=29246;NFAM=126	SVTYPE=BND;POS=96593169;STRANDS=-+:4;CIPOS=-9,8;CIEND=-9,8;CIPOS95=0,0;CIEND95=0,0;MATEID=511603_1;EVENT=511603;SECONDARY;SU=4;PE=0;SR=4;ALG=PROD;AF=0.004342;NSAMP=127;MSQ=10.82;RECLASSIFIED;AC=127;AN=29246;NFAM=126
chr4	11296360	11296377	chr8	35305615	35305632	80833	106.61	-	+	BND	LOW	80833_1	N	]chr8:35305624]N	80833_2	N	N[chr4:11296370[	SVTYPE=BND;POS=11296370;STRANDS=-+:4;IMPRECISE;CIPOS=-9,8;CIEND=-9,8;CIPOS95=0,1;CIEND95=0,0;MATEID=80833_2;EVENT=80833;SU=4;PE=0;SR=4;ALG=PROD;AF=0.0002052;NSAMP=6;MSQ=11.07;AC=6;AN=29246;NFAM=6	SVTYPE=BND;POS=35305624;STRANDS=-+:4;IMPRECISE;CIPOS=-9,8;CIEND=-9,8;CIPOS95=0,0;CIEND95=0,1;MATEID=80833_1;EVENT=80833;SECONDARY;SU=4;PE=0;SR=4;ALG=PROD;AF=0.0002052;NSAMP=6;MSQ=11.07;AC=6;AN=29246;NFAM=6
chr4	11301050	11301056	chr4	11301103	11301122	333424	200.82	+	-	BND	LOW	333424_1	N	N[chr4:11301114[	333424_2	N	]chr4:11301054]N	SVTYPE=BND;POS=11301054;STRANDS=+-:10;CIPOS=-4,2;CIEND=-10,9;CIPOS95=0,0;CIEND95=0,0;MATEID=333424_2;EVENT=333424;SU=10;PE=0;SR=10;ALG=PROD;AF=3.419e-05;NSAMP=1;MSQ=200.82;RECLASSIFIED;AC=1;AN=29246;NFAM=1	SVTYPE=BND;POS=11301114;STRANDS=+-:10;CIPOS=-10,9;CIEND=-4,2;CIPOS95=0,0;CIEND95=0,0;MATEID=333424_1;EVENT=333424;SECONDARY;SU=10;PE=0;SR=10;ALG=PROD;AF=3.419e-05;NSAMP=1;MSQ=200.82;RECLASSIFIED;AC=1;AN=29246;NFAM=1
chr4	11301225	11301230	chr4	11305845	11305850	333425	590.45	+	-	DEL	PASS	333425	N	<DEL>	.	.	.	SVTYPE=DEL;POS=11301228;SVLEN=-4621;END=11305849;STRANDS=+-:27;CIPOS=-3,2;CIEND=-4,1;CIPOS95=0,0;CIEND95=0,0;SU=27;PE=18;SR=9;ALG=PROD;AF=3.419e-05;NSAMP=1;MSQ=590.45;AC=1;AN=29246;NFAM=1	.
chr4	11301747	11301765	chr4	11330161	11330178	333426	3269.91	+	-	DEL	PASS	333426	N	<DEL>	.	.	.	SVTYPE=DEL;POS=11301756;SVLEN=-28417;END=11330173;STRANDS=+-:141;CIPOS=-9,9;CIEND=-12,5;CIPOS95=0,0;CIEND95=0,0;SU=141;PE=90;SR=51;ALG=PROD;AF=0.0001026;NSAMP=3;MSQ=606.41;AC=3;AN=29246;NFAM=3	.
chr4	11307197	11307241	chr4	11309164	11309208	511604	422.74	-	+	DUP	PASS	511604	N	<DUP>	.	.	.	SVTYPE=DUP;POS=11307220;SVLEN=1968;END=11309188;STRANDS=-+:45;CIPOS=-23,21;CIEND=-24,20;CIPOS95=0,0;CIEND95=0,0;SU=45;PE=25;SR=20;ALG=PROD;AF=3.419e-05;NSAMP=1;MSQ=154.87;AC=1;AN=29246;NFAM=1	.
chr4	11318136	11318153	chr4	11318569	11318587	333427	525.03	+	-	BND	LOW	333427_1	N	N[chr4:11318580[	333427_2	N	]chr4:11318145]N	SVTYPE=BND;POS=11318145;STRANDS=+-:4;IMPRECISE;CIPOS=-9,8;CIEND=-10,8;CIPOS95=0,0;CIEND95=-1,0;MATEID=333427_2;EVENT=333427;SU=4;PE=0;SR=4;ALG=PROD;AF=0.0006155;NSAMP=18;MSQ=19.44;RECLASSIFIED;AC=18;AN=29246;NFAM=18	SVTYPE=BND;POS=11318580;STRANDS=+-:4;IMPRECISE;CIPOS=-10,8;CIEND=-9,8;CIPOS95=-1,0;CIEND95=0,0;MATEID=333427_1;EVENT=333427;SECONDARY;SU=4;PE=0;SR=4;ALG=PROD;AF=0.0006155;NSAMP=18;MSQ=19.44;RECLASSIFIED;AC=18;AN=29246;NFAM=18
chr4	11362858	11362911	chr4	11367403	11367449	333429	545.36	+	-	DEL	PASS	333429	N	<DEL>	.	.	.	SVTYPE=DEL;POS=11362884;SVLEN=-4543;END=11367427;STRANDS=+-:27;CIPOS=-26,27;CIEND=-24,22;CIPOS95=0,0;CIEND95=0,0;SU=27;PE=15;SR=12;ALG=PROD;AF=6.839e-05;NSAMP=2;MSQ=272.68;AC=2;AN=29246;NFAM=2	.
chr4	11367028	11367045	chr14	29363575	29363592	75071	2045.02	-	+	BND	LOW	75071_1	N	]chr14:29363584]N	75071_2	N	N[chr4:11367038[	SVTYPE=BND;POS=11367038;STRANDS=-+:36;CIPOS=-9,8;CIEND=-9,8;CIPOS95=0,0;CIEND95=0,0;MATEID=75071_2;EVENT=75071;SU=36;PE=0;SR=36;ALG=PROD;AF=0.002393;NSAMP=70;MSQ=15.37;AC=70;AN=29246;NFAM=70	SVTYPE=BND;POS=29363584;STRANDS=-+:36;CIPOS=-9,8;CIEND=-9,8;CIPOS95=0,0;CIEND95=0,0;MATEID=75071_1;EVENT=75071;SECONDARY;SU=36;PE=0;SR=36;ALG=PROD;AF=0.002393;NSAMP=70;MSQ=15.37;AC=70;AN=29246;NFAM=70
chr4	11386825	11386830	chr4	11387040	11387045	333430	552.58	+	-	BND	LOW	333430_1	N	N[chr4:11387044[	333430_2	N	]chr4:11386828]N	SVTYPE=BND;POS=11386828;STRANDS=+-:11;CIPOS=-3,2;CIEND=-3,2;CIPOS95=0,0;CIEND95=0,0;MATEID=333430_2;EVENT=333430;SU=11;PE=0;SR=11;ALG=PROD;AF=0.000171;NSAMP=5;MSQ=110.15;RECLASSIFIED;AC=5;AN=29246;NFAM=5	SVTYPE=BND;POS=11387044;STRANDS=+-:11;CIPOS=-3,2;CIEND=-3,2;CIPOS95=0,0;CIEND95=0,0;MATEID=333430_1;EVENT=333430;SECONDARY;SU=11;PE=0;SR=11;ALG=PROD;AF=0.000171;NSAMP=5;MSQ=110.15;RECLASSIFIED;AC=5;AN=29246;NFAM=5
chr4	11392511	11392511	chr4	11392664	11392664	333431	53023.9	+	-	BND	LOW	333431_1	N	N[chr4:11392665[	333431_2	N	]chr4:11392511]N	SVTYPE=BND;POS=11392511;STRANDS=+-:2030;CIPOS=0,0;CIEND=0,0;CIPOS95=0,0;CIEND95=0,0;MATEID=333431_2;EVENT=333431;SU=2030;PE=45;SR=1985;ALG=PROD;AF=0.006223;NSAMP=181;MSQ=240.59;RECLASSIFIED;AC=182;AN=29246;NFAM=169	SVTYPE=BND;POS=11392665;STRANDS=+-:2030;CIPOS=0,0;CIEND=0,0;CIPOS95=0,0;CIEND95=0,0;MATEID=333431_1;EVENT=333431;SECONDARY;SU=2030;PE=45;SR=1985;ALG=PROD;AF=0.006223;NSAMP=181;MSQ=240.59;RECLASSIFIED;AC=182;AN=29246;NFAM=169
chr4	11416532	11416537	chr4	11417674	11417677	333432	6393.36	+	-	DEL	PASS	333432	N	<DEL>	.	.	.	SVTYPE=DEL;POS=11416535;SVLEN=-1142;END=11417677;STRANDS=+-:270;CIPOS=-3,2;CIEND=-3,0;CIPOS95=0,0;CIEND95=0,0;SU=270;PE=179;SR=91;ALG=PROD;AF=6.839e-05;NSAMP=2;MSQ=611.36;AC=2;AN=29246;NFAM=2	.
chr4	11438071	11438090	chr4	11438896	11438901	333434	500.59	+	-	DEL	PASS	333434	N	<DEL>	.	.	.	SVTYPE=DEL;POS=11438081;SVLEN=-819;END=11438900;STRANDS=+-:22;CIPOS=-10,9;CIEND=-4,1;CIPOS95=0,0;CIEND95=0,0;SU=22;PE=14;SR=8;ALG=PROD;AF=3.419e-05;NSAMP=1;MSQ=500.59;AC=1;AN=29246;NFAM=1	.
chr4	11442277	11442361	chr4	11442421	11443053	586464	136.26	+	+	INV	LOW	586464	N	<INV>	.	.	.	SVTYPE=INV;POS=11442287;SVLEN=144;END=11442431;STRANDS=++:2,--:2;IMPRECISE;CIPOS=-10,74;CIEND=-10,622;CIPOS95=0,72;CIEND95=-2,311;SU=4;PE=4;SR=0;ALG=PROD;AF=0.0003077;NSAMP=9;MSQ=12.24;AC=9;AN=29246;NFAM=9	.
chr4	11444704	11445874	chrX	9020348	9021304	82214	122226.0	+	-	BND	LOW	82214_1	N	N[chrX:9021239[	82214_2	N	]chr4:11445099]N	SVTYPE=BND;POS=11445099;STRANDS=--:4,+-:1366;IMPRECISE;CIPOS=-395,775;CIEND=-890,66;CIPOS95=-115,115;CIEND95=-160,66;MATEID=82214_2;EVENT=82214;SU=1370;PE=1346;SR=24;ALG=SUM;AF=0.06752;NSAMP=1931;MSQ=41.14;RETAINED;AC=1957;AN=28982;NFAM=1860	SVTYPE=BND;POS=9021239;STRANDS=--:4,+-:1366;IMPRECISE;CIPOS=-890,66;CIEND=-395,775;CIPOS95=-160,66;CIEND95=-115,115;MATEID=82214_1;EVENT=82214;SECONDARY;SU=1370;PE=1346;SR=24;ALG=SUM;AF=0.06752;NSAMP=1931;MSQ=41.14;RETAINED;AC=1957;AN=28982;NFAM=1860
chr4	11444867	11445213	chrX	9021404	9021916	82218	114414.0	-	+	BND	LOW	82218_1	N	]chrX:9021429]N	82218_2	N	N[chr4:11445195[	SVTYPE=BND;POS=11445195;STRANDS=-+:40;IMPRECISE;CIPOS=-327,19;CIEND=-25,487;CIPOS95=-19,19;CIEND95=-25,64;MATEID=82218_2;EVENT=82218;SU=40;PE=40;SR=0;ALG=PROD;AF=0.0645;NSAMP=1707;MSQ=38.58;AC=1871;AN=29010;NFAM=1619	SVTYPE=BND;POS=9021429;STRANDS=-+:40;IMPRECISE;CIPOS=-25,487;CIEND=-327,19;CIPOS95=-25,64;CIEND95=-19,19;MATEID=82218_1;EVENT=82218;SECONDARY;SU=40;PE=40;SR=0;ALG=PROD;AF=0.0645;NSAMP=1707;MSQ=38.58;AC=1871;AN=29010;NFAM=1619
chr4	11444969	11445020	chr4	11445884	11445941	511605	167.23	-	+	DUP	PASS	511605	N	<DUP>	.	.	.	SVTYPE=DUP;POS=11444996;SVLEN=917;END=11445913;STRANDS=-+:11;CIPOS=-27,24;CIEND=-29,28;CIPOS95=0,0;CIEND95=0,0;SU=11;PE=2;SR=9;ALG=PROD;AF=0.0002052;NSAMP=6;MSQ=20.36;AC=6;AN=29246;NFAM=6	.
chr4	11445059	11445078	chr4	11445601	11445606	333437	767.93	+	-	BND	LOW	333437_1	N	N[chr4:11445605[	333437_2	N	]chr4:11445069]N	SVTYPE=BND;POS=11445069;STRANDS=+-:19;CIPOS=-10,9;CIEND=-3,2;CIPOS95=0,0;CIEND95=0,0;MATEID=333437_2;EVENT=333437;SU=19;PE=8;SR=11;ALG=PROD;AF=3.419e-05;NSAMP=1;MSQ=9.3;RECLASSIFIED;AC=1;AN=29246;NFAM=1	SVTYPE=BND;POS=11445605;STRANDS=+-:19;CIPOS=-3,2;CIEND=-10,9;CIPOS95=0,0;CIEND95=0,0;MATEID=333437_1;EVENT=333437;SECONDARY;SU=19;PE=8;SR=11;ALG=PROD;AF=3.419e-05;NSAMP=1;MSQ=9.3;RECLASSIFIED;AC=1;AN=29246;NFAM=1
chr4	11445088	11445587	chr4	11445902	11446389	586465	7496.85	+	+	BND	LOW	586465_1	N	N]chr4:11445912]	586465_2	N	N]chr4:11445098]	SVTYPE=BND;POS=11445098;STRANDS=++:4;IMPRECISE;CIPOS=-10,489;CIEND=-10,477;CIPOS95=0,165;CIEND95=0,167;MATEID=586465_2;EVENT=586465;SU=4;PE=4;SR=0;ALG=PROD;AF=0.006223;NSAMP=182;MSQ=23.18;AC=182;AN=29246;NFAM=181	SVTYPE=BND;POS=11445912;STRANDS=++:4;IMPRECISE;CIPOS=-10,477;CIEND=-10,489;CIPOS95=0,167;CIEND95=0,165;MATEID=586465_1;EVENT=586465;SECONDARY;SU=4;PE=4;SR=0;ALG=PROD;AF=0.006223;NSAMP=182;MSQ=23.18;AC=182;AN=29246;NFAM=181
chr4	11445099	11445099	chr4	11445209	11445209	333436	1.04455e+06	+	-	BND	LOW	333436_1	N	N[chr4:11445210[	333436_2	N	]chr4:11445099]N	SVTYPE=BND;POS=11445099;STRANDS=+-:16292;CIPOS=0,0;CIEND=0,0;CIPOS95=0,0;CIEND95=0,0;MATEID=333436_2;EVENT=333436;SU=16292;PE=283;SR=16009;AF=0.2686;NSAMP=4708;MSQ=127.73;RECLASSIFIED;AC=7516;AN=27978;NFAM=4401	SVTYPE=BND;POS=11445210;STRANDS=+-:16292;CIPOS=0,0;CIEND=0,0;CIPOS95=0,0;CIEND95=0,0;MATEID=333436_1;EVENT=333436;SECONDARY;SU=16292;PE=283;SR=16009;AF=0.2686;NSAMP=4708;MSQ=127.73;RECLASSIFIED;AC=7516;AN=27978;NFAM=4401
chr4	11450752	11450768	chr4	11451036	11451043	333438	327.02	+	-	BND	LOW	333438_1	N	N[chr4:11451041[	333438_2	N	]chr4:11450762]N	SVTYPE=BND;POS=11450762;STRANDS=+-:10;CIPOS=-10,6;CIEND=-4,3;CIPOS95=0,0;CIEND95=0,0;MATEID=333438_2;EVENT=333438;SU=10;PE=1;SR=9;ALG=PROD;AF=0.0001026;NSAMP=3;MSQ=106.75;RECLASSIFIED;AC=3;AN=29246;NFAM=3	SVTYPE=BND;POS=11451041;STRANDS=+-:10;CIPOS=-4,3;CIEND=-10,6;CIPOS95=0,0;CIEND95=0,0;MATEID=333438_1;EVENT=333438;SECONDARY;SU=10;PE=1;SR=9;ALG=PROD;AF=0.0001026;NSAMP=3;MSQ=106.75;RECLASSIFIED;AC=3;AN=29246;NFAM=3
chr4	11452126	11452185	chr4	11613126	11613175	333439	797.15	+	-	DEL	PASS	333439	N	<DEL>	.	.	.	SVTYPE=DEL;POS=11452156;SVLEN=-160996;END=11613152;STRANDS=+-:35;CIPOS=-30,29;CIEND=-26,23;CIPOS95=0,0;CIEND95=0,0;SU=35;PE=20;SR=15;ALG=PROD;AF=6.839e-05;NSAMP=2;MSQ=398.57;AC=2;AN=29246;NFAM=1	.
chr4	11453115	11453172	chr6	155445918	155445975	79786	57073.8	-	-	BND	LOW	79786_1	N	[chr6:155445948[N	79786_2	N	[chr4:11453145[N	SVTYPE=BND;POS=11453145;STRANDS=--:9;CIPOS=-29,28;CIEND=-29,28;CIPOS95=0,0;CIEND95=0,0;MATEID=79786_2;EVENT=79786;SU=9;PE=0;SR=9;ALG=PROD;AF=0.03344;NSAMP=971;MSQ=37.79;AC=978;AN=29246;NFAM=942	SVTYPE=BND;POS=155445948;STRANDS=--:9;CIPOS=-29,28;CIEND=-29,28;CIPOS95=0,0;CIEND95=0,0;MATEID=79786_1;EVENT=79786;SECONDARY;SU=9;PE=0;SR=9;ALG=PROD;AF=0.03344;NSAMP=971;MSQ=37.79;AC=978;AN=29246;NFAM=942
chr4	11453135	11453150	chr10	50187919	50187936	73016	196262.0	-	+	BND	LOW	73016_1	N	]chr10:50187928]N	73016_2	N	N[chr4:11453145[	SVTYPE=BND;POS=11453145;STRANDS=-+:84;CIPOS=-9,6;CIEND=-9,8;CIPOS95=0,0;CIEND95=0,0;MATEID=73016_2;EVENT=73016;SU=84;PE=0;SR=84;ALG=PROD;AF=0.09482;NSAMP=2470;MSQ=45.78;AC=2773;AN=29246;NFAM=2360	SVTYPE=BND;POS=50187928;STRANDS=-+:84;CIPOS=-9,8;CIEND=-9,6;CIPOS95=0,0;CIEND95=0,0;MATEID=73016_1;EVENT=73016;SECONDARY;SU=84;PE=0;SR=84;ALG=PROD;AF=0.09482;NSAMP=2470;MSQ=45.78;AC=2773;AN=29246;NFAM=2360
chr4	11467121	11467140	chr4	100178721	100178740	586466	757.49	-	-	BND	LOW	586466_1	N	[chr4:100178732[N	586466_2	N	[chr4:11467132[N	SVTYPE=BND;POS=11467132;STRANDS=--:25;CIPOS=-10,9;CIEND=-10,9;CIPOS95=0,0;CIEND95=0,0;MATEID=586466_2;EVENT=586466;SU=25;PE=3;SR=22;ALG=PROD;AF=0.0005813;NSAMP=17;MSQ=26.64;AC=17;AN=29246;NFAM=17	SVTYPE=BND;POS=100178732;STRANDS=--:25;CIPOS=-10,9;CIEND=-10,9;CIPOS95=0,0;CIEND95=0,0;MATEID=586466_1;EVENT=586466;SECONDARY;SU=25;PE=3;SR=22;ALG=PROD;AF=0.0005813;NSAMP=17;MSQ=26.64;AC=17;AN=29246;NFAM=17
chr4	11467169	11467188	chr4	100178815	100178833	586467	29.12	+	+	BND	LOW	586467_1	N	N]chr4:100178824]	586467_2	N	N]chr4:11467179]	SVTYPE=BND;POS=11467179;STRANDS=++:4;IMPRECISE;CIPOS=-10,9;CIEND=-9,9;CIPOS95=-1,1;CIEND95=-1,1;MATEID=586467_2;EVENT=586467;SU=4;PE=1;SR=3;ALG=PROD;AF=6.839e-05;NSAMP=2;MSQ=13.54;AC=2;AN=29246;NFAM=2	SVTYPE=BND;POS=100178824;STRANDS=++:4;IMPRECISE;CIPOS=-9,9;CIEND=-10,9;CIPOS95=-1,1;CIEND95=-1,1;MATEID=586467_1;EVENT=586467;SECONDARY;SU=4;PE=1;SR=3;ALG=PROD;AF=6.839e-05;NSAMP=2;MSQ=13.54;AC=2;AN=29246;NFAM=2
chr4	11467813	11468453	chr9	71728165	71728667	81763	300.37	-	+	BND	LOW	81763_1	N	]chr9:71728195]N	81763_2	N	N[chr4:11468425[	SVTYPE=BND;POS=11468425;STRANDS=-+:4;IMPRECISE;CIPOS=-611,29;CIEND=-30,472;CIPOS95=-199,29;CIEND95=-30,127;MATEID=81763_2;EVENT=81763;SU=4;PE=4;SR=0;ALG=PROD;AF=0.0004787;NSAMP=14;MSQ=12.63;AC=14;AN=29246;NFAM=14	SVTYPE=BND;POS=71728195;STRANDS=-+:4;IMPRECISE;CIPOS=-30,472;CIEND=-611,29;CIPOS95=-30,127;CIEND95=-199,29;MATEID=81763_1;EVENT=81763;SECONDARY;SU=4;PE=4;SR=0;ALG=PROD;AF=0.0004787;NSAMP=14;MSQ=12.63;AC=14;AN=29246;NFAM=14
chr4	11467891	11468466	chr4	90113846	90114128	511607	1374.94	-	+	BND	LOW	511607_1	N	]chr4:90113876]N	511607_2	N	N[chr4:11468458[	SVTYPE=BND;POS=11468458;STRANDS=-+:63;IMPRECISE;CIPOS=-566,9;CIEND=-30,252;CIPOS95=-61,9;CIEND95=-10,10;MATEID=511607_2;EVENT=511607;SU=63;PE=63;SR=0;ALG=PROD;AF=0.002496;NSAMP=73;MSQ=10.52;RECLASSIFIED;AC=73;AN=29246;NFAM=73	SVTYPE=BND;POS=90113876;STRANDS=-+:63;IMPRECISE;CIPOS=-30,252;CIEND=-566,9;CIPOS95=-10,10;CIEND95=-61,9;MATEID=511607_1;EVENT=511607;SECONDARY;SU=63;PE=63;SR=0;ALG=PROD;AF=0.002496;NSAMP=73;MSQ=10.52;RECLASSIFIED;AC=73;AN=29246;NFAM=73
chr4	11468432	11468436	chr4	11468993	11469012	333442	642.48	+	-	BND	LOW	333442_1	N	N[chr4:11469004[	333442_2	N	]chr4:11468435]N	SVTYPE=BND;POS=11468435;STRANDS=+-:14;CIPOS=-3,1;CIEND=-10,9;CIPOS95=0,0;CIEND95=0,0;MATEID=333442_2;EVENT=333442;SU=14;PE=0;SR=14;ALG=PROD;AF=0.0001026;NSAMP=3;MSQ=210.62;RECLASSIFIED;AC=3;AN=29246;NFAM=3	SVTYPE=BND;POS=11469004;STRANDS=+-:14;CIPOS=-10,9;CIEND=-3,1;CIPOS95=0,0;CIEND95=0,0;MATEID=333442_1;EVENT=333442;SECONDARY;SU=14;PE=0;SR=14;ALG=PROD;AF=0.0001026;NSAMP=3;MSQ=210.62;RECLASSIFIED;AC=3;AN=29246;NFAM=3
chr4	11468450	11468466	chr9	79344707	79344726	81821	187500.0	-	+	BND	LOW	81821_1	N	]chr9:79344717]N	81821_2	N	N[chr4:11468461[	SVTYPE=BND;POS=11468461;STRANDS=-+:39;CIPOS=-10,6;CIEND=-10,9;CIPOS95=0,0;CIEND95=0,0;MATEID=81821_2;EVENT=81821;SU=39;PE=21;SR=18;ALG=PROD;AF=0.1047;NSAMP=3058;MSQ=34.78;AC=3061;AN=29246;NFAM=2910	SVTYPE=BND;POS=79344717;STRANDS=-+:39;CIPOS=-10,9;CIEND=-10,6;CIPOS95=0,0;CIEND95=0,0;MATEID=81821_1;EVENT=81821;SECONDARY;SU=39;PE=21;SR=18;ALG=PROD;AF=0.1047;NSAMP=3058;MSQ=34.78;AC=3061;AN=29246;NFAM=2910
chr4	11468450	11468467	chr4	78200907	78200924	511606	5312.82	-	+	BND	LOW	511606_1	N	]chr4:78200916]N	511606_2	N	N[chr4:11468460[	SVTYPE=BND;POS=11468460;STRANDS=-+:4;CIPOS=-9,8;CIEND=-9,8;CIPOS95=0,0;CIEND95=0,0;MATEID=511606_2;EVENT=511606;SU=4;PE=0;SR=4;ALG=PROD;AF=0.009129;NSAMP=260;MSQ=12.09;RECLASSIFIED;AC=267;AN=29246;NFAM=258	SVTYPE=BND;POS=78200916;STRANDS=-+:4;CIPOS=-9,8;CIEND=-9,8;CIPOS95=0,0;CIEND95=0,0;MATEID=511606_1;EVENT=511606;SECONDARY;SU=4;PE=0;SR=4;ALG=PROD;AF=0.009129;NSAMP=260;MSQ=12.09;RECLASSIFIED;AC=267;AN=29246;NFAM=258
chr4	11468495	11468500	chr4	11468567	11468569	333441	679783.0	+	-	BND	LOW	333441_1	N	N[chr4:11468569[	333441_2	N	]chr4:11468499]N	SVTYPE=BND;POS=11468499;STRANDS=+-:946;CIPOS=-4,1;CIEND=-1,1;CIPOS95=0,0;CIEND95=0,0;MATEID=333441_2;EVENT=333441;SU=946;PE=25;SR=921;ALG=PROD;AF=0.2781;NSAMP=6117;MSQ=67.4;RECLASSIFIED;AC=8089;AN=29088;NFAM=5741	SVTYPE=BND;POS=11468569;STRANDS=+-:946;CIPOS=-1,1;CIEND=-4,1;CIPOS95=0,0;CIEND95=0,0;MATEID=333441_1;EVENT=333441;SECONDARY;SU=946;PE=25;SR=921;ALG=PROD;AF=0.2781;NSAMP=6117;MSQ=67.4;RECLASSIFIED;AC=8089;AN=29088;NFAM=5741
chr4	11468550	11468638	chr9	79344647	79344746	81822	814.08	+	-	BND	LOW	81822_1	N	N[chr9:79344698[	81822_2	N	]chr4:11468592]N	SVTYPE=BND;POS=11468592;STRANDS=+-:15;IMPRECISE;CIPOS=-42,46;CIEND=-50,49;CIPOS95=-1,1;CIEND95=0,0;MATEID=81822_2;EVENT=81822;SU=15;PE=9;SR=6;ALG=PROD;AF=0.0008548;NSAMP=25;MSQ=24.58;AC=25;AN=29246;NFAM=24	SVTYPE=BND;POS=79344698;STRANDS=+-:15;IMPRECISE;CIPOS=-50,49;CIEND=-42,46;CIPOS95=0,0;CIEND95=-1,1;MATEID=81822_1;EVENT=81822;SECONDARY;SU=15;PE=9;SR=6;ALG=PROD;AF=0.0008548;NSAMP=25;MSQ=24.58;AC=25;AN=29246;NFAM=24
chr4	11468553	11469199	chr9	71727956	71728355	81762	811.28	+	-	BND	LOW	81762_1	N	N[chr9:71728327[	81762_2	N	]chr4:11468582]N	SVTYPE=BND;POS=11468582;STRANDS=+-:13;IMPRECISE;CIPOS=-29,617;CIEND=-370,29;CIPOS95=-29,162;CIEND95=-69,29;MATEID=81762_2;EVENT=81762;SU=13;PE=13;SR=0;ALG=PROD;AF=0.0009574;NSAMP=28;MSQ=17.6;AC=28;AN=29246;NFAM=28	SVTYPE=BND;POS=71728327;STRANDS=+-:13;IMPRECISE;CIPOS=-370,29;CIEND=-29,617;CIPOS95=-69,29;CIEND95=-29,162;MATEID=81762_1;EVENT=81762;SECONDARY;SU=13;PE=13;SR=0;ALG=PROD;AF=0.0009574;NSAMP=28;MSQ=17.6;AC=28;AN=29246;NFAM=28
chr4	11468580	11469050	chr4	90113651	90113878	333443	4169.36	+	-	BND	LOW	333443_1	N	N[chr4:90113850[	333443_2	N	]chr4:11468598]N	SVTYPE=BND;POS=11468598;STRANDS=+-:41;IMPRECISE;CIPOS=-18,452;CIEND=-198,29;CIPOS95=-18,85;CIEND95=-14,14;MATEID=333443_2;EVENT=333443;SU=41;PE=41;SR=0;ALG=PROD;AF=0.00636;NSAMP=185;MSQ=13.29;RECLASSIFIED;AC=186;AN=29246;NFAM=184	SVTYPE=BND;POS=90113850;STRANDS=+-:41;IMPRECISE;CIPOS=-198,29;CIEND=-18,452;CIPOS95=-14,14;CIEND95=-18,85;MATEID=333443_1;EVENT=333443;SECONDARY;SU=41;PE=41;SR=0;ALG=PROD;AF=0.00636;NSAMP=185;MSQ=13.29;RECLASSIFIED;AC=186;AN=29246;NFAM=184
chr4	11468591	11468610	chr15	86827325	86827344	75753	82491.8	+	+	BND	LOW	75753_1	N	N]chr15:86827335]	75753_2	N	N]chr4:11468601]	SVTYPE=BND;POS=11468601;STRANDS=++:5;CIPOS=-10,9;CIEND=-10,9;CIPOS95=0,0;CIEND95=0,0;MATEID=75753_2;EVENT=75753;SU=5;PE=0;SR=5;ALG=PROD;AF=0.07433;NSAMP=2172;MSQ=22.02;AC=2174;AN=29246;NFAM=2091	SVTYPE=BND;POS=86827335;STRANDS=++:5;CIPOS=-10,9;CIEND=-10,9;CIPOS95=0,0;CIEND95=0,0;MATEID=75753_1;EVENT=75753;SECONDARY;SU=5;PE=0;SR=5;ALG=PROD;AF=0.07433;NSAMP=2172;MSQ=22.02;AC=2174;AN=29246;NFAM=2091
chr4	11484672	11484689	chr4	11484766	11484785	586468	160.87	+	+	INV	LOW	586468	N	<INV>	.	.	.	SVTYPE=INV;POS=11484682;SVLEN=94;END=11484776;STRANDS=++:3,--:2;IMPRECISE;CIPOS=-10,7;CIEND=-10,9;CIPOS95=-1,1;CIEND95=-1,1;SU=5;PE=2;SR=3;ALG=PROD;AF=0.0003077;NSAMP=9;MSQ=12.68;AC=9;AN=29246;NFAM=9	.
chr4	11487873	11487921	chr4	11517962	11517981	333444	2925.89	+	-	DEL	PASS	333444	N	<DEL>	.	.	.	SVTYPE=DEL;POS=11487897;SVLEN=-30075;END=11517972;STRANDS=+-:123;CIPOS=-24,24;CIEND=-10,9;CIPOS95=0,0;CIEND95=0,0;SU=123;PE=73;SR=50;ALG=PROD;AF=0.0001368;NSAMP=4;MSQ=731.47;AC=4;AN=29246;NFAM=4	.
chr4	11488514	11488528	chr4	11490768	11490784	333445	470.59	+	-	DEL	PASS	333445	N	<DEL>	.	.	.	SVTYPE=DEL;POS=11488519;SVLEN=-2259;END=11490778;STRANDS=+-:16;IMPRECISE;CIPOS=-5,9;CIEND=-10,6;CIPOS95=-1,1;CIEND95=-1,0;SU=16;PE=13;SR=3;ALG=PROD;AF=3.419e-05;NSAMP=1;MSQ=470.59;AC=1;AN=29246;NFAM=1	.
chr4	11497957	11497976	chr4	11502360	11502377	333447	710.3	+	-	DEL	PASS	333447	N	<DEL>	.	.	.	SVTYPE=DEL;POS=11497967;SVLEN=-4401;END=11502368;STRANDS=+-:33;CIPOS=-10,9;CIEND=-8,9;CIPOS95=0,0;CIEND95=0,0;SU=33;PE=18;SR=15;ALG=PROD;AF=3.419e-05;NSAMP=1;MSQ=710.3;AC=1;AN=29246;NFAM=1	.
chr4	11498833	11498839	chr4	136124943	136124949	333448	6368.03	+	-	BND	LOW	333448_1	N	N[chr4:136124947[	333448_2	N	]chr4:11498836]N	SVTYPE=BND;POS=11498836;STRANDS=+-:255;CIPOS=-3,3;CIEND=-3,3;CIPOS95=0,0;CIEND95=0,0;MATEID=333448_2;EVENT=333448;SU=255;PE=0;SR=255;ALG=PROD;AF=0.004992;NSAMP=146;MSQ=22.6;RECLASSIFIED;AC=146;AN=29246;NFAM=145	SVTYPE=BND;POS=136124947;STRANDS=+-:255;CIPOS=-3,3;CIEND=-3,3;CIPOS95=0,0;CIEND95=0,0;MATEID=333448_1;EVENT=333448;SECONDARY;SU=255;PE=0;SR=255;ALG=PROD;AF=0.004992;NSAMP=146;MSQ=22.6;RECLASSIFIED;AC=146;AN=29246;NFAM=145
chr4	11508410	11508429	chr4	11516457	11516459	333449	992.22	+	-	DEL	PASS	333449	N	<DEL>	.	.	.	SVTYPE=DEL;POS=11508420;SVLEN=-8039;END=11516459;STRANDS=+-:41;CIPOS=-10,9;CIEND=-2,0;CIPOS95=0,0;CIEND95=0,0;SU=41;PE=24;SR=17;ALG=PROD;AF=3.419e-05;NSAMP=1;MSQ=992.22;AC=1;AN=29246;NFAM=1	.
chr4	11509026	11509068	chr4	11510957	11511005	333450	1578.1	+	-	DEL	PASS	333450	N	<DEL>	.	.	.	SVTYPE=DEL;POS=11509048;SVLEN=-1935;END=11510983;STRANDS=+-:75;CIPOS=-22,20;CIEND=-26,22;CIPOS95=0,0;CIEND95=0,0;SU=75;PE=39;SR=36;ALG=PROD;AF=3.419e-05;NSAMP=1;MSQ=512.48;AC=1;AN=29246;NFAM=1	.
chr4	11515903	11515949	chr4	11543380	11543427	511608	510.31	-	+	DUP	PASS	511608	N	<DUP>	.	.	.	SVTYPE=DUP;POS=11515927;SVLEN=27477;END=11543404;STRANDS=-+:49;CIPOS=-24,22;CIEND=-24,23;CIPOS95=0,0;CIEND95=0,0;SU=49;PE=30;SR=19;ALG=PROD;AF=3.419e-05;NSAMP=1;MSQ=184.55;AC=1;AN=29246;NFAM=1	.
chr4	11521167	11521186	chr4	11529231	11529238	333453	422.56	+	-	DEL	PASS	333453	N	<DEL>	.	.	.	SVTYPE=DEL;POS=11521177;SVLEN=-8059;END=11529236;STRANDS=+-:20;CIPOS=-10,9;CIEND=-5,2;CIPOS95=0,0;CIEND95=0,0;SU=20;PE=13;SR=7;ALG=PROD;AF=3.419e-05;NSAMP=1;MSQ=422.56;AC=1;AN=29246;NFAM=1	.
chr4	11522625	11522633	chr4	11524256	11524264	333454	275.53	+	-	DEL	PASS	333454	N	<DEL>	.	.	.	SVTYPE=DEL;POS=11522629;SVLEN=-1633;END=11524262;STRANDS=+-:14;CIPOS=-4,4;CIEND=-6,2;CIPOS95=0,0;CIEND95=0,0;SU=14;PE=8;SR=6;ALG=PROD;AF=3.419e-05;NSAMP=1;MSQ=275.53;AC=1;AN=29246;NFAM=1	.
chr4	11535928	11535937	chr4	11536049	11536058	333455	179.72	+	-	BND	LOW	333455_1	N	N[chr4:11536055[	333455_2	N	]chr4:11535933]N	SVTYPE=BND;POS=11535933;STRANDS=+-:7;CIPOS=-5,4;CIEND=-5,4;CIPOS95=0,0;CIEND95=0,0;MATEID=333455_2;EVENT=333455;SU=7;PE=0;SR=7;ALG=PROD;AF=3.419e-05;NSAMP=1;MSQ=179.72;RECLASSIFIED;AC=1;AN=29246;NFAM=1	SVTYPE=BND;POS=11536055;STRANDS=+-:7;CIPOS=-5,4;CIEND=-5,4;CIPOS95=0,0;CIEND95=0,0;MATEID=333455_1;EVENT=333455;SECONDARY;SU=7;PE=0;SR=7;ALG=PROD;AF=3.419e-05;NSAMP=1;MSQ=179.72;RECLASSIFIED;AC=1;AN=29246;NFAM=1
chr4	11537005	11537399	chr4	11661791	11662079	333456	128.55	+	-	DEL	PASS	333456	N	<DEL>	.	.	.	SVTYPE=DEL;POS=11537013;SVLEN=-125057;END=11662070;STRANDS=+-:7;IMPRECISE;CIPOS=-8,386;CIEND=-279,9;CIPOS95=0,138;CIEND95=-78,2;SU=7;PE=7;SR=0;ALG=PROD;AF=3.419e-05;NSAMP=1;MSQ=128.55;AC=1;AN=29246;NFAM=1	.
chr4	11543111	11543130	chr4	11546971	11546990	333457	452.49	+	-	DEL	PASS	333457	N	<DEL>	.	.	.	SVTYPE=DEL;POS=11543121;SVLEN=-3860;END=11546981;STRANDS=+-:22;CIPOS=-10,9;CIEND=-10,9;CIPOS95=0,0;CIEND95=0,0;SU=22;PE=7;SR=15;ALG=PROD;AF=3.419e-05;NSAMP=1;MSQ=452.49;AC=1;AN=29246;NFAM=1	.
chr4	11552173	11552218	chr4	11561864	11561910	333458	803.1	+	-	DEL	PASS	333458	N	<DEL>	.	.	.	SVTYPE=DEL;POS=11552196;SVLEN=-9692;END=11561888;STRANDS=+-:32;CIPOS=-23,22;CIEND=-24,22;CIPOS95=0,0;CIEND95=0,0;SU=32;PE=16;SR=16;ALG=PROD;AF=6.839e-05;NSAMP=2;MSQ=401.55;AC=2;AN=29246;NFAM=2	.
chr4	11557443	11557599	chr20	30976272	30976346	77569	1.00876e+06	-	-	BND	LOW	77569_1	N	[chr20:30976341[N	77569_2	N	[chr4:11557591[N	SVTYPE=BND;POS=11557591;STRANDS=--:11702;IMPRECISE;CIPOS=-147,9;CIEND=-68,6;CIPOS95=-4,4;CIEND95=0,0;MATEID=77569_2;EVENT=77569;SU=11702;PE=11702;SR=0;ALG=PROD;AF=0.2847;NSAMP=8326;MSQ=69.28;AC=8326;AN=29246;NFAM=7723	SVTYPE=BND;POS=30976341;STRANDS=--:11702;IMPRECISE;CIPOS=-68,6;CIEND=-147,9;CIPOS95=0,0;CIEND95=-4,4;MATEID=77569_1;EVENT=77569;SECONDARY;SU=11702;PE=11702;SR=0;ALG=PROD;AF=0.2847;NSAMP=8326;MSQ=69.28;AC=8326;AN=29246;NFAM=7723
chr4	11557685	11557872	chr4	11583319	11583782	586471	1191.73	+	+	BND	LOW	586471_1	N	N]chr4:11583367]	586471_2	N	N]chr4:11557731]	SVTYPE=BND;POS=11557731;STRANDS=++:81;IMPRECISE;CIPOS=-46,141;CIEND=-48,415;CIPOS95=-7,7;CIEND95=-11,11;MATEID=586471_2;EVENT=586471;SU=81;PE=81;SR=0;ALG=PROD;AF=0.0003761;NSAMP=11;MSQ=108.34;AC=11;AN=29246;NFAM=11	SVTYPE=BND;POS=11583367;STRANDS=++:81;IMPRECISE;CIPOS=-48,415;CIEND=-46,141;CIPOS95=-11,11;CIEND95=-7,7;MATEID=586471_1;EVENT=586471;SECONDARY;SU=81;PE=81;SR=0;ALG=PROD;AF=0.0003761;NSAMP=11;MSQ=108.34;AC=11;AN=29246;NFAM=11
chr4	11557717	11557949	chr4	11582474	11582993	586470	957.32	-	-	BND	LOW	586470_1	N	[chr4:11582972[N	586470_2	N	[chr4:11557921[N	SVTYPE=BND;POS=11557921;STRANDS=--:35;IMPRECISE;CIPOS=-203,29;CIEND=-497,22;CIPOS95=-15,15;CIEND95=-26,22;MATEID=586470_2;EVENT=586470;SU=35;PE=35;SR=0;ALG=PROD;AF=0.0002735;NSAMP=8;MSQ=119.42;AC=8;AN=29246;NFAM=8	SVTYPE=BND;POS=11582972;STRANDS=--:35;IMPRECISE;CIPOS=-497,22;CIEND=-203,29;CIPOS95=-26,22;CIEND95=-15,15;MATEID=586470_1;EVENT=586470;SECONDARY;SU=35;PE=35;SR=0;ALG=PROD;AF=0.0002735;NSAMP=8;MSQ=119.42;AC=8;AN=29246;NFAM=8
chr4	11560773	11561181	chr4	11579415	11579817	586472	104.33	-	-	BND	LOW	586472_1	N	[chr4:11579789[N	586472_2	N	[chr4:11561153[N	SVTYPE=BND;POS=11561153;STRANDS=--:16;IMPRECISE;CIPOS=-379,29;CIEND=-373,29;CIPOS95=-97,29;CIEND95=-55,29;MATEID=586472_2;EVENT=586472;SU=16;PE=16;SR=0;ALG=PROD;AF=3.419e-05;NSAMP=1;MSQ=44.58;AC=1;AN=29246;NFAM=1	SVTYPE=BND;POS=11579789;STRANDS=--:16;IMPRECISE;CIPOS=-373,29;CIEND=-379,29;CIPOS95=-55,29;CIEND95=-97,29;MATEID=586472_1;EVENT=586472;SECONDARY;SU=16;PE=16;SR=0;ALG=PROD;AF=3.419e-05;NSAMP=1;MSQ=44.58;AC=1;AN=29246;NFAM=1
chr4	11561365	11561880	chr4	11579546	11580010	586473	107.26	+	+	BND	LOW	586473_1	N	N]chr4:11579576]	586473_2	N	N]chr4:11561395]	SVTYPE=BND;POS=11561395;STRANDS=++:10;IMPRECISE;CIPOS=-30,485;CIEND=-30,434;CIPOS95=-30,134;CIEND95=-30,95;MATEID=586473_2;EVENT=586473;SU=10;PE=10;SR=0;ALG=PROD;AF=3.419e-05;NSAMP=1;MSQ=35.63;AC=1;AN=29246;NFAM=1	SVTYPE=BND;POS=11579576;STRANDS=++:10;IMPRECISE;CIPOS=-30,434;CIEND=-30,485;CIPOS95=-30,95;CIEND95=-30,134;MATEID=586473_1;EVENT=586473;SECONDARY;SU=10;PE=10;SR=0;ALG=PROD;AF=3.419e-05;NSAMP=1;MSQ=35.63;AC=1;AN=29246;NFAM=1
chr4	11565005	11565746	chr12	115031062	115031432	74491	772.93	-	-	BND	LOW	74491_1	N	[chr12:115031424[N	74491_2	N	[chr4:11565741[N	SVTYPE=BND;POS=11565741;STRANDS=--:4;IMPRECISE;CIPOS=-735,6;CIEND=-361,9;CIPOS95=-187,0;CIEND95=-137,2;MATEID=74491_2;EVENT=74491;SU=4;PE=4;SR=0;ALG=PROD;AF=0.0003419;NSAMP=10;MSQ=22.81;AC=10;AN=29246;NFAM=10	SVTYPE=BND;POS=115031424;STRANDS=--:4;IMPRECISE;CIPOS=-361,9;CIEND=-735,6;CIPOS95=-137,2;CIEND95=-187,0;MATEID=74491_1;EVENT=74491;SECONDARY;SU=4;PE=4;SR=0;ALG=PROD;AF=0.0003419;NSAMP=10;MSQ=22.81;AC=10;AN=29246;NFAM=10
chr4	11565063	11565760	chr6	55627614	55628154	79336	13746.8	-	-	BND	LOW	79336_1	N	[chr6:55628126[N	79336_2	N	[chr4:11565732[N	SVTYPE=BND;POS=11565732;STRANDS=--:12;IMPRECISE;CIPOS=-668,29;CIEND=-511,29;CIPOS95=-115,29;CIEND95=-71,29;MATEID=79336_2;EVENT=79336;SU=12;PE=12;SR=0;ALG=PROD;AF=0.01457;NSAMP=360;MSQ=23.29;AC=426;AN=29244;NFAM=357	SVTYPE=BND;POS=55628126;STRANDS=--:12;IMPRECISE;CIPOS=-511,29;CIEND=-668,29;CIPOS95=-71,29;CIEND95=-115,29;MATEID=79336_1;EVENT=79336;SECONDARY;SU=12;PE=12;SR=0;ALG=PROD;AF=0.01457;NSAMP=360;MSQ=23.29;AC=426;AN=29244;NFAM=357
chr4	11565309	11565839	chr8	33380232	33380730	80831	1023.62	-	+	BND	LOW	80831_1	N	]chr8:33380262]N	80831_2	N	N[chr4:11565811[	SVTYPE=BND;POS=11565811;STRANDS=-+:17;IMPRECISE;CIPOS=-501,29;CIEND=-30,468;CIPOS95=-80,29;CIEND95=-30,59;MATEID=80831_2;EVENT=80831;SU=17;PE=17;SR=0;ALG=PROD;AF=0.001504;NSAMP=44;MSQ=13.2;AC=44;AN=29246;NFAM=44	SVTYPE=BND;POS=33380262;STRANDS=-+:17;IMPRECISE;CIPOS=-30,468;CIEND=-501,29;CIPOS95=-30,59;CIEND95=-80,29;MATEID=80831_1;EVENT=80831;SECONDARY;SU=17;PE=17;SR=0;ALG=PROD;AF=0.001504;NSAMP=44;MSQ=13.2;AC=44;AN=29246;NFAM=44
chr4	11565714	11565733	chr17	64678044	64678063	76532	486.52	+	-	BND	LOW	76532_1	N	N[chr17:64678055[	76532_2	N	]chr4:11565724]N	SVTYPE=BND;POS=11565724;STRANDS=+-:20;CIPOS=-10,9;CIEND=-10,9;CIPOS95=0,0;CIEND95=0,0;MATEID=76532_2;EVENT=76532;SU=20;PE=0;SR=20;ALG=PROD;AF=0.0006839;NSAMP=18;MSQ=18.5;AC=20;AN=29246;NFAM=18	SVTYPE=BND;POS=64678055;STRANDS=+-:20;CIPOS=-10,9;CIEND=-10,9;CIPOS95=0,0;CIEND95=0,0;MATEID=76532_1;EVENT=76532;SECONDARY;SU=20;PE=0;SR=20;ALG=PROD;AF=0.0006839;NSAMP=18;MSQ=18.5;AC=20;AN=29246;NFAM=18
chr4	11565717	11565729	chr4	11565886	11565898	333460	60931.4	+	-	BND	LOW	333460_1	N	N[chr4:11565894[	333460_2	N	]chr4:11565724]N	SVTYPE=BND;POS=11565724;STRANDS=+-:41;CIPOS=-7,5;CIEND=-7,5;CIPOS95=0,0;CIEND95=0,0;MATEID=333460_2;EVENT=333460;SU=41;PE=4;SR=37;ALG=PROD;AF=0.05747;NSAMP=1480;MSQ=28.39;RETAINED;RECLASSIFIED;AC=1679;AN=29214;NFAM=1451	SVTYPE=BND;POS=11565894;STRANDS=+-:41;CIPOS=-7,5;CIEND=-7,5;CIPOS95=0,0;CIEND95=0,0;MATEID=333460_1;EVENT=333460;SECONDARY;SU=41;PE=4;SR=37;ALG=PROD;AF=0.05747;NSAMP=1480;MSQ=28.39;RETAINED;RECLASSIFIED;AC=1679;AN=29214;NFAM=1451
chr4	11565738	11565757	chr4	11565916	11565935	586474	117.67	+	+	BND	LOW	586474_1	N	N]chr4:11565926]	586474_2	N	N]chr4:11565748]	SVTYPE=BND;POS=11565748;STRANDS=++:4;IMPRECISE;CIPOS=-10,9;CIEND=-10,9;CIPOS95=-1,1;CIEND95=-1,1;MATEID=586474_2;EVENT=586474;SU=4;PE=1;SR=3;ALG=PROD;AF=6.839e-05;NSAMP=2;MSQ=9.53;AC=2;AN=29246;NFAM=2	SVTYPE=BND;POS=11565926;STRANDS=++:4;IMPRECISE;CIPOS=-10,9;CIEND=-10,9;CIPOS95=-1,1;CIEND95=-1,1;MATEID=586474_1;EVENT=586474;SECONDARY;SU=4;PE=1;SR=3;ALG=PROD;AF=6.839e-05;NSAMP=2;MSQ=9.53;AC=2;AN=29246;NFAM=2
chr4	11565771	11565775	chr5	114944452	114944456	78695	36325.2	-	+	BND	LOW	78695_1	N	]chr5:114944454]N	78695_2	N	N[chr4:11565775[	SVTYPE=BND;POS=11565775;STRANDS=-+:898;CIPOS=-3,1;CIEND=-2,2;CIPOS95=0,0;CIEND95=0,0;MATEID=78695_2;EVENT=78695;SU=898;PE=587;SR=311;ALG=PROD;AF=0.02028;NSAMP=591;MSQ=37.57;AC=593;AN=29246;NFAM=580	SVTYPE=BND;POS=114944454;STRANDS=-+:898;CIPOS=-2,2;CIEND=-3,1;CIPOS95=0,0;CIEND95=0,0;MATEID=78695_1;EVENT=78695;SECONDARY;SU=898;PE=587;SR=311;ALG=PROD;AF=0.02028;NSAMP=591;MSQ=37.57;AC=593;AN=29246;NFAM=580
chr4	11565834	11565853	chr10	83585160	83585179	72677	13123.9	+	+	BND	LOW	72677_1	N	N]chr10:83585170]	72677_2	N	N]chr4:11565844]	SVTYPE=BND;POS=11565844;STRANDS=++:6;IMPRECISE;CIPOS=-10,9;CIEND=-10,9;CIPOS95=-1,1;CIEND95=-1,1;MATEID=72677_2;EVENT=72677;SU=6;PE=4;SR=2;ALG=PROD;AF=0.01477;NSAMP=428;MSQ=18.52;AC=432;AN=29246;NFAM=420	SVTYPE=BND;POS=83585170;STRANDS=++:6;IMPRECISE;CIPOS=-10,9;CIEND=-10,9;CIPOS95=-1,1;CIEND95=-1,1;MATEID=72677_1;EVENT=72677;SECONDARY;SU=6;PE=4;SR=2;ALG=PROD;AF=0.01477;NSAMP=428;MSQ=18.52;AC=432;AN=29246;NFAM=420
chr4	11565892	11566560	chr5	27790938	27791479	78272	1778.49	+	+	BND	LOW	78272_1	N	N]chr5:27790948]	78272_2	N	N]chr4:11565902]	SVTYPE=BND;POS=11565902;STRANDS=++:4;IMPRECISE;CIPOS=-10,658;CIEND=-10,531;CIPOS95=-1,156;CIEND95=-2,119;MATEID=78272_2;EVENT=78272;SU=4;PE=4;SR=0;ALG=PROD;AF=0.0009233;NSAMP=27;MSQ=28.1;AC=27;AN=29242;NFAM=27	SVTYPE=BND;POS=27790948;STRANDS=++:4;IMPRECISE;CIPOS=-10,531;CIEND=-10,658;CIPOS95=-2,119;CIEND95=-1,156;MATEID=78272_1;EVENT=78272;SECONDARY;SU=4;PE=4;SR=0;ALG=PROD;AF=0.0009233;NSAMP=27;MSQ=28.1;AC=27;AN=29242;NFAM=27
chr4	11597255	11597301	chr4	11597757	11597816	333463	1235.99	+	-	BND	LOW	333463_1	N	N[chr4:11597788[	333463_2	N	]chr4:11597278]N	SVTYPE=BND;POS=11597278;STRANDS=+-:44;CIPOS=-23,23;CIEND=-30,29;CIPOS95=0,0;CIEND95=0,0;MATEID=333463_2;EVENT=333463;SU=44;PE=25;SR=19;ALG=PROD;AF=0.000171;NSAMP=5;MSQ=242.23;RECLASSIFIED;AC=5;AN=29246;NFAM=5	SVTYPE=BND;POS=11597788;STRANDS=+-:44;CIPOS=-30,29;CIEND=-23,23;CIPOS95=0,0;CIEND95=0,0;MATEID=333463_1;EVENT=333463;SECONDARY;SU=44;PE=25;SR=19;ALG=PROD;AF=0.000171;NSAMP=5;MSQ=242.23;RECLASSIFIED;AC=5;AN=29246;NFAM=5
chr4	11599764	11599778	chr4	11618472	11618489	333466	74054.6	+	-	BND	LOW	333466_1	N	N[chr4:11618483[	333466_2	N	]chr4:11599774]N	SVTYPE=BND;POS=11599774;STRANDS=+-:8;IMPRECISE;CIPOS=-10,4;CIEND=-10,7;CIPOS95=-2,1;CIEND95=-1,0;MATEID=333466_2;EVENT=333466;SU=8;PE=6;SR=2;ALG=PROD;AF=0.03324;NSAMP=972;MSQ=63.65;RECLASSIFIED;AC=972;AN=29246;NFAM=951	SVTYPE=BND;POS=11618483;STRANDS=+-:8;IMPRECISE;CIPOS=-10,7;CIEND=-10,4;CIPOS95=-1,0;CIEND95=-2,1;MATEID=333466_1;EVENT=333466;SECONDARY;SU=8;PE=6;SR=2;ALG=PROD;AF=0.03324;NSAMP=972;MSQ=63.65;RECLASSIFIED;AC=972;AN=29246;NFAM=951
chr4	11599776	11599776	chr4	11599860	11599860	333464	385927.0	+	-	BND	LOW	333464_1	N	N[chr4:11599861[	333464_2	N	]chr4:11599776]N	SVTYPE=BND;POS=11599776;STRANDS=+-:12408;CIPOS=0,0;CIEND=0,0;CIPOS95=0,0;CIEND95=0,0;MATEID=333464_2;EVENT=333464;SU=12408;PE=89;SR=12319;ALG=PROD;AF=0.05043;NSAMP=1380;MSQ=232.06;RETAINED;RECLASSIFIED;AC=1475;AN=29246;NFAM=1338	SVTYPE=BND;POS=11599861;STRANDS=+-:12408;CIPOS=0,0;CIEND=0,0;CIPOS95=0,0;CIEND95=0,0;MATEID=333464_1;EVENT=333464;SECONDARY;SU=12408;PE=89;SR=12319;ALG=PROD;AF=0.05043;NSAMP=1380;MSQ=232.06;RETAINED;RECLASSIFIED;AC=1475;AN=29246;NFAM=1338
chr4	11603579	11603598	chrX	5116064	5116083	82191	159.73	-	-	BND	LOW	82191_1	N	[chrX:5116075[N	82191_2	N	[chr4:11603590[N	SVTYPE=BND;POS=11603590;STRANDS=--:5;CIPOS=-10,9;CIEND=-10,9;CIPOS95=0,0;CIEND95=0,0;MATEID=82191_2;EVENT=82191;SU=5;PE=0;SR=5;ALG=PROD;AF=0.0002052;NSAMP=6;MSQ=25.62;AC=6;AN=29246;NFAM=6	SVTYPE=BND;POS=5116075;STRANDS=--:5;CIPOS=-10,9;CIEND=-10,9;CIPOS95=0,0;CIEND95=0,0;MATEID=82191_1;EVENT=82191;SECONDARY;SU=5;PE=0;SR=5;ALG=PROD;AF=0.0002052;NSAMP=6;MSQ=25.62;AC=6;AN=29246;NFAM=6
chr4	11638551	11638551	chr4	11640508	11640508	333467	71669.4	+	-	BND	PASS	333467_1	N	N[chr4:11640509[	333467_2	N	]chr4:11638551]N	SVTYPE=BND;POS=11638551;STRANDS=+-:2874;CIPOS=0,0;CIEND=0,0;CIPOS95=0,0;CIEND95=0,0;MATEID=333467_2;EVENT=333467;SU=2874;PE=1809;SR=1065;ALG=PROD;AF=0.002564;NSAMP=74;MSQ=616.04;RECLASSIFIED;AC=75;AN=29246;NFAM=62	SVTYPE=BND;POS=11640509;STRANDS=+-:2874;CIPOS=0,0;CIEND=0,0;CIPOS95=0,0;CIEND95=0,0;MATEID=333467_1;EVENT=333467;SECONDARY;SU=2874;PE=1809;SR=1065;ALG=PROD;AF=0.002564;NSAMP=74;MSQ=616.04;RECLASSIFIED;AC=75;AN=29246;NFAM=62
chr4	11639439	11639443	chr17	20986634	20986637	76344	162.5	+	+	BND	LOW	76344_1	N	N]chr17:20986636]	76344_2	N	N]chr4:11639442]	SVTYPE=BND;POS=11639442;STRANDS=++:17;CIPOS=-3,1;CIEND=-2,1;CIPOS95=0,0;CIEND95=0,0;MATEID=76344_2;EVENT=76344;SU=17;PE=4;SR=13;ALG=PROD;AF=0.0002393;NSAMP=7;MSQ=16.39;AC=7;AN=29246;NFAM=7	SVTYPE=BND;POS=20986636;STRANDS=++:17;CIPOS=-2,1;CIEND=-3,1;CIPOS95=0,0;CIEND95=0,0;MATEID=76344_1;EVENT=76344;SECONDARY;SU=17;PE=4;SR=13;ALG=PROD;AF=0.0002393;NSAMP=7;MSQ=16.39;AC=7;AN=29246;NFAM=7
chr4	11643079	11643098	chr4	11643728	11643739	511609	597.82	-	+	DUP	PASS	511609	N	<DUP>	.	.	.	SVTYPE=DUP;POS=11643089;SVLEN=643;END=11643732;STRANDS=-+:27;CIPOS=-10,9;CIEND=-4,7;CIPOS95=0,0;CIEND95=0,0;SU=27;PE=23;SR=4;ALG=PROD;AF=0.0001368;NSAMP=4;MSQ=110.22;AC=4;AN=29246;NFAM=4	.
chr4	11644972	11644991	chr4	11645199	11645218	333468	489.53	+	-	DEL	PASS	333468	N	<DEL>	.	.	.	SVTYPE=DEL;POS=11644982;SVLEN=-227;END=11645209;STRANDS=+-:11;CIPOS=-10,9;CIEND=-10,9;CIPOS95=0,0;CIEND95=0,0;SU=11;PE=1;SR=10;ALG=PROD;AF=0.0001026;NSAMP=3;MSQ=157.54;AC=3;AN=29246;NFAM=3	.
chr4	11653573	11654189	chrX	96630212	96630939	82783	270.2	+	+	BND	LOW	82783_1	N	N]chrX:96630263]	82783_2	N	N]chr4:11653753]	SVTYPE=BND;POS=11653753;STRANDS=++:41;IMPRECISE;CIPOS=-180,436;CIEND=-51,676;CIPOS95=-123,123;CIEND95=-51,182;MATEID=82783_2;EVENT=82783;SU=41;PE=41;SR=0;ALG=SUM;AF=0.0002735;NSAMP=8;MSQ=28.58;AC=8;AN=29246;NFAM=8	SVTYPE=BND;POS=96630263;STRANDS=++:41;IMPRECISE;CIPOS=-51,676;CIEND=-180,436;CIPOS95=-51,182;CIEND95=-123,123;MATEID=82783_1;EVENT=82783;SECONDARY;SU=41;PE=41;SR=0;ALG=SUM;AF=0.0002735;NSAMP=8;MSQ=28.58;AC=8;AN=29246;NFAM=8
chr4	11653612	11653922	chrX	96629712	96630104	82782	193.69	-	-	BND	LOW	82782_1	N	[chrX:96630093[N	82782_2	N	[chr4:11653874[N	SVTYPE=BND;POS=11653874;STRANDS=--:19;IMPRECISE;CIPOS=-261,49;CIEND=-380,12;CIPOS95=-15,15;CIEND95=-76,12;MATEID=82782_2;EVENT=82782;SU=19;PE=19;SR=0;ALG=PROD;AF=0.0003419;NSAMP=10;MSQ=13.79;AC=10;AN=29246;NFAM=10	SVTYPE=BND;POS=96630093;STRANDS=--:19;IMPRECISE;CIPOS=-380,12;CIEND=-261,49;CIPOS95=-76,12;CIEND95=-15,15;MATEID=82782_1;EVENT=82782;SECONDARY;SU=19;PE=19;SR=0;ALG=PROD;AF=0.0003419;NSAMP=10;MSQ=13.79;AC=10;AN=29246;NFAM=10
chr4	11653844	11654157	chr4	11811129	11811336	586476	2054.9	-	-	BND	LOW	586476_1	N	[chr4:11811315[N	586476_2	N	[chr4:11654143[N	SVTYPE=BND;POS=11654143;STRANDS=--:128;IMPRECISE;CIPOS=-298,15;CIEND=-185,22;CIPOS95=-8,8;CIEND95=-7,7;MATEID=586476_2;EVENT=586476;SU=128;PE=128;SR=0;ALG=PROD;AF=0.0005129;NSAMP=15;MSQ=121.23;AC=15;AN=29246;NFAM=15	SVTYPE=BND;POS=11811315;STRANDS=--:128;IMPRECISE;CIPOS=-185,22;CIEND=-298,15;CIPOS95=-7,7;CIEND95=-8,8;MATEID=586476_1;EVENT=586476;SECONDARY;SU=128;PE=128;SR=0;ALG=PROD;AF=0.0005129;NSAMP=15;MSQ=121.23;AC=15;AN=29246;NFAM=15
chr4	11654707	11654913	chr4	11810902	11811031	586477	3204.59	+	+	BND	LOW	586477_1	N	N]chr4:11810923]	586477_2	N	N]chr4:11654722]	SVTYPE=BND;POS=11654722;STRANDS=++:202;IMPRECISE;CIPOS=-15,191;CIEND=-21,108;CIPOS95=-3,3;CIEND95=-5,5;MATEID=586477_2;EVENT=586477;SU=202;PE=202;SR=0;ALG=PROD;AF=0.000718;NSAMP=21;MSQ=131.2;AC=21;AN=29246;NFAM=21	SVTYPE=BND;POS=11810923;STRANDS=++:202;IMPRECISE;CIPOS=-21,108;CIEND=-15,191;CIPOS95=-5,5;CIEND95=-3,3;MATEID=586477_1;EVENT=586477;SECONDARY;SU=202;PE=202;SR=0;ALG=PROD;AF=0.000718;NSAMP=21;MSQ=131.2;AC=21;AN=29246;NFAM=21
chr4	11656919	11656925	chr4	11656986	11657005	333469	275.86	+	-	BND	PASS	333469_1	N	N[chr4:11656997[	333469_2	N	]chr4:11656923]N	SVTYPE=BND;POS=11656923;STRANDS=+-:12;CIPOS=-4,2;CIEND=-10,9;CIPOS95=0,0;CIEND95=0,0;MATEID=333469_2;EVENT=333469;SU=12;PE=1;SR=11;ALG=PROD;AF=3.419e-05;NSAMP=1;MSQ=275.72;RECLASSIFIED;AC=1;AN=29246;NFAM=1	SVTYPE=BND;POS=11656997;STRANDS=+-:12;CIPOS=-10,9;CIEND=-4,2;CIPOS95=0,0;CIEND95=0,0;MATEID=333469_1;EVENT=333469;SECONDARY;SU=12;PE=1;SR=11;ALG=PROD;AF=3.419e-05;NSAMP=1;MSQ=275.72;RECLASSIFIED;AC=1;AN=29246;NFAM=1
chr4	11661986	11662546	chr4	11663631	11664106	333470	77.64	+	-	DEL	PASS	333470	N	<DEL>	.	.	.	SVTYPE=DEL;POS=11661996;SVLEN=-2101;END=11664097;STRANDS=+-:4;IMPRECISE;CIPOS=-10,550;CIEND=-466,9;CIPOS95=-2,137;CIEND95=-138,1;SU=4;PE=4;SR=0;ALG=PROD;AF=3.419e-05;NSAMP=1;MSQ=77.64;AC=1;AN=29246;NFAM=1	.
chr4	11662007	11662367	chr4	11667666	11668203	333471	245.66	+	-	DEL	PASS	333471	N	<DEL>	.	.	.	SVTYPE=DEL;POS=11662017;SVLEN=-6177;END=11668194;STRANDS=+-:11;IMPRECISE;CIPOS=-10,350;CIEND=-528,9;CIPOS95=-2,96;CIEND95=-109,1;SU=11;PE=11;SR=0;ALG=PROD;AF=3.419e-05;NSAMP=1;MSQ=245.66;AC=1;AN=29246;NFAM=1	.
chr4	11664937	11664937	chr4	11669069	11669069	333472	509008.0	+	-	DEL	PASS	333472	N	<DEL>	.	.	.	SVTYPE=DEL;POS=11664937;SVLEN=-4132;END=11669069;STRANDS=+-:21852;CIPOS=0,0;CIEND=0,0;CIPOS95=0,0;CIEND95=0,0;SU=21852;PE=12433;SR=9419;ALG=PROD;AF=0.03245;NSAMP=916;MSQ=470.97;MEDGQR=4.57;Q10GQR=4.39;AC=949;AN=29246;NFAM=897	.
chr4	11666076	11666123	chr4	11698554	11698603	333473	548.23	+	-	DEL	PASS	333473	N	<DEL>	.	.	.	SVTYPE=DEL;POS=11666100;SVLEN=-32479;END=11698579;STRANDS=+-:29;CIPOS=-24,23;CIEND=-25,24;CIPOS95=0,0;CIEND95=0,0;SU=29;PE=15;SR=14;ALG=PROD;AF=6.839e-05;NSAMP=2;MSQ=274.12;AC=2;AN=29246;NFAM=2	.
chr4	11669980	11669986	chr10	92621609	92621613	73084	11132.3	-	+	BND	LOW	73084_1	N	]chr10:92621611]N	73084_2	N	N[chr4:11669985[	SVTYPE=BND;POS=11669985;STRANDS=-+:398;CIPOS=-4,2;CIEND=-2,2;CIPOS95=0,0;CIEND95=0,0;MATEID=73084_2;EVENT=73084;SU=398;PE=0;SR=398;ALG=PROD;AF=0.009779;NSAMP=286;MSQ=32.46;AC=286;AN=29246;NFAM=284	SVTYPE=BND;POS=92621611;STRANDS=-+:398;CIPOS=-2,2;CIEND=-4,2;CIPOS95=0,0;CIEND95=0,0;MATEID=73084_1;EVENT=73084;SECONDARY;SU=398;PE=0;SR=398;ALG=PROD;AF=0.009779;NSAMP=286;MSQ=32.46;AC=286;AN=29246;NFAM=284
chr4	11697520	11697537	chr10	93354693	93354710	73085	10725.6	-	+	BND	LOW	73085_1	N	]chr10:93354702]N	73085_2	N	N[chr4:11697530[	SVTYPE=BND;POS=11697530;STRANDS=-+:26;CIPOS=-9,8;CIEND=-9,8;CIPOS95=0,0;CIEND95=0,0;MATEID=73085_2;EVENT=73085;SU=26;PE=0;SR=26;ALG=PROD;AF=0.007967;NSAMP=233;MSQ=25.02;AC=233;AN=29246;NFAM=229	SVTYPE=BND;POS=93354702;STRANDS=-+:26;CIPOS=-9,8;CIEND=-9,8;CIPOS95=0,0;CIEND95=0,0;MATEID=73085_1;EVENT=73085;SECONDARY;SU=26;PE=0;SR=26;ALG=PROD;AF=0.007967;NSAMP=233;MSQ=25.02;AC=233;AN=29246;NFAM=229
chr4	11713351	11713370	chr4	12652687	12652705	333474	914.13	+	-	DEL	PASS	333474	N	<DEL>	.	.	.	SVTYPE=DEL;POS=11713361;SVLEN=-939336;END=12652697;STRANDS=+-:39;CIPOS=-10,9;CIEND=-10,8;CIPOS95=0,0;CIEND95=0,0;SU=39;PE=22;SR=17;ALG=PROD;AF=3.419e-05;NSAMP=1;MSQ=914.13;AC=1;AN=29246;NFAM=1	.
chr4	11717002	11717474	chr21	15784832	15785587	77768	125.15	-	-	BND	LOW	77768_1	N	[chr21:15785562[N	77768_2	N	[chr4:11717446[N	SVTYPE=BND;POS=11717446;STRANDS=--:8;IMPRECISE;CIPOS=-443,29;CIEND=-729,26;CIPOS95=-130,29;CIEND95=-200,26;MATEID=77768_2;EVENT=77768;SU=8;PE=8;SR=0;ALG=PROD;AF=0.0002394;NSAMP=7;MSQ=9.76;AC=7;AN=29244;NFAM=7	SVTYPE=BND;POS=15785562;STRANDS=--:8;IMPRECISE;CIPOS=-729,26;CIEND=-443,29;CIPOS95=-200,26;CIEND95=-130,29;MATEID=77768_1;EVENT=77768;SECONDARY;SU=8;PE=8;SR=0;ALG=PROD;AF=0.0002394;NSAMP=7;MSQ=9.76;AC=7;AN=29244;NFAM=7
chr4	11717438	11717714	chr16	74086615	74087108	76129	4722.4	+	-	BND	LOW	76129_1	N	N[chr16:74087103[	76129_2	N	]chr4:11717449]N	SVTYPE=BND;POS=11717449;STRANDS=+-:96;IMPRECISE;CIPOS=-11,265;CIEND=-487,6;CIPOS95=-10,10;CIEND95=-62,6;MATEID=76129_2;EVENT=76129;SU=96;PE=96;SR=0;ALG=PROD;AF=0.005573;NSAMP=163;MSQ=17.98;AC=163;AN=29246;NFAM=163	SVTYPE=BND;POS=74087103;STRANDS=+-:96;IMPRECISE;CIPOS=-487,6;CIEND=-11,265;CIPOS95=-62,6;CIEND95=-10,10;MATEID=76129_1;EVENT=76129;SECONDARY;SU=96;PE=96;SR=0;ALG=PROD;AF=0.005573;NSAMP=163;MSQ=17.98;AC=163;AN=29246;NFAM=163
chr4	11717438	11718094	chr20	45734466	45735173	77639	6936.72	+	+	BND	LOW	77639_1	N	N]chr20:45734476]	77639_2	N	N]chr4:11717448]	SVTYPE=BND;POS=11717448;STRANDS=++:4;IMPRECISE;CIPOS=-10,646;CIEND=-10,697;CIPOS95=0,228;CIEND95=-1,250;MATEID=77639_2;EVENT=77639;SU=4;PE=4;SR=0;ALG=PROD;AF=0.006018;NSAMP=176;MSQ=18.42;AC=176;AN=29246;NFAM=172	SVTYPE=BND;POS=45734476;STRANDS=++:4;IMPRECISE;CIPOS=-10,697;CIEND=-10,646;CIPOS95=-1,250;CIEND95=0,228;MATEID=77639_1;EVENT=77639;SECONDARY;SU=4;PE=4;SR=0;ALG=PROD;AF=0.006018;NSAMP=176;MSQ=18.42;AC=176;AN=29246;NFAM=172
chr4	11717445	11717734	chrX	14437551	14437930	82326	136900.0	+	-	BND	LOW	82326_1	N	N[chrX:14437929[	82326_2	N	]chr4:11717449]N	SVTYPE=BND;POS=11717449;STRANDS=+-:405;IMPRECISE;CIPOS=-4,285;CIEND=-377,2;CIPOS95=-4,11;CIEND95=-49,2;MATEID=82326_2;EVENT=82326;SU=405;PE=405;SR=0;ALG=PROD;AF=0.07369;NSAMP=2155;MSQ=33.79;AC=2155;AN=29246;NFAM=2071	SVTYPE=BND;POS=14437929;STRANDS=+-:405;IMPRECISE;CIPOS=-377,2;CIEND=-4,285;CIPOS95=-49,2;CIEND95=-4,11;MATEID=82326_1;EVENT=82326;SECONDARY;SU=405;PE=405;SR=0;ALG=PROD;AF=0.07369;NSAMP=2155;MSQ=33.79;AC=2155;AN=29246;NFAM=2071
chr4	11717448	11717459	chr4	95682384	95682453	333476	1.05471e+06	+	-	BND	LOW	333476_1	N	N[chr4:95682447[	333476_2	N	]chr4:11717449]N	SVTYPE=BND;POS=11717449;STRANDS=+-:57634;CIPOS=-1,10;CIEND=-62,7;CIPOS95=0,0;CIEND95=0,0;MATEID=333476_2;EVENT=333476;SU=57634;PE=57634;SR=0;AF=0.2242;NSAMP=6556;MSQ=99.87;RECLASSIFIED;AC=6556;AN=29238;NFAM=6038	SVTYPE=BND;POS=95682447;STRANDS=+-:57634;CIPOS=-62,7;CIEND=-1,10;CIPOS95=0,0;CIEND95=0,0;MATEID=333476_1;EVENT=333476;SECONDARY;SU=57634;PE=57634;SR=0;AF=0.2242;NSAMP=6556;MSQ=99.87;RECLASSIFIED;AC=6556;AN=29238;NFAM=6038
chr4	11717448	11717525	chr6	8307160	8307346	79026	28468.5	+	-	BND	LOW	79026_1	N	N[chr6:8307317[	79026_2	N	]chr4:11717451]N	SVTYPE=BND;POS=11717451;STRANDS=+-:3565;IMPRECISE;CIPOS=-3,74;CIEND=-156,30;CIPOS95=-2,2;CIEND95=-4,4;MATEID=79026_2;EVENT=79026;SU=3565;PE=3565;SR=0;ALG=PROD;AF=0.02168;NSAMP=634;MSQ=24.55;AC=634;AN=29244;NFAM=627	SVTYPE=BND;POS=8307317;STRANDS=+-:3565;IMPRECISE;CIPOS=-156,30;CIEND=-3,74;CIPOS95=-4,4;CIEND95=-2,2;MATEID=79026_1;EVENT=79026;SECONDARY;SU=3565;PE=3565;SR=0;ALG=PROD;AF=0.02168;NSAMP=634;MSQ=24.55;AC=634;AN=29244;NFAM=627
chr4	11717493	11717498	chr4	11717553	11717559	333475	2104.71	+	-	BND	LOW	333475_1	N	N[chr4:11717557[	333475_2	N	]chr4:11717495]N	SVTYPE=BND;POS=11717495;STRANDS=+-:123;CIPOS=-2,3;CIEND=-3,3;CIPOS95=0,0;CIEND95=0,0;MATEID=333475_2;EVENT=333475;SU=123;PE=0;SR=123;ALG=PROD;AF=0.0006839;NSAMP=20;MSQ=25.53;RECLASSIFIED;AC=20;AN=29246;NFAM=20	SVTYPE=BND;POS=11717557;STRANDS=+-:123;CIPOS=-3,3;CIEND=-2,3;CIPOS95=0,0;CIEND95=0,0;MATEID=333475_1;EVENT=333475;SECONDARY;SU=123;PE=0;SR=123;ALG=PROD;AF=0.0006839;NSAMP=20;MSQ=25.53;RECLASSIFIED;AC=20;AN=29246;NFAM=20
chr4	11735965	11736014	chr4	11736079	11736128	333477	460.62	+	-	DEL	PASS	333477	N	<DEL>	.	.	.	SVTYPE=DEL;POS=11735990;SVLEN=-114;END=11736104;STRANDS=+-:17;CIPOS=-25,24;CIEND=-25,24;CIPOS95=0,0;CIEND95=0,0;SU=17;PE=0;SR=17;ALG=PROD;AF=6.839e-05;NSAMP=2;MSQ=229.28;AC=2;AN=29246;NFAM=2	.
chr4	11761893	11761896	chr4	11765898	11765917	333478	611.69	+	-	DEL	PASS	333478	N	<DEL>	.	.	.	SVTYPE=DEL;POS=11761895;SVLEN=-4013;END=11765908;STRANDS=+-:29;CIPOS=-2,1;CIEND=-10,9;CIPOS95=0,0;CIEND95=0,0;SU=29;PE=15;SR=14;ALG=PROD;AF=3.419e-05;NSAMP=1;MSQ=611.43;AC=1;AN=29246;NFAM=1	.
chr4	11764474	11764514	chr4	11765149	11765189	511610	1923.93	-	+	DUP	PASS	511610	N	<DUP>	.	.	.	SVTYPE=DUP;POS=11764494;SVLEN=675;END=11765169;STRANDS=-+:138;CIPOS=-20,20;CIEND=-20,20;CIPOS95=0,0;CIEND95=0,0;SU=138;PE=73;SR=65;ALG=PROD;AF=0.0001368;NSAMP=2;MSQ=910.74;AC=4;AN=29240;NFAM=1	.
chr4	11764890	11764901	chr4	11764947	11764958	333479	2068.93	+	-	BND	PASS	333479_1	N	N[chr4:11764954[	333479_2	N	]chr4:11764896]N	SVTYPE=BND;POS=11764896;STRANDS=+-:70;CIPOS=-6,5;CIEND=-6,5;CIPOS95=0,0;CIEND95=0,0;MATEID=333479_2;EVENT=333479;SU=70;PE=0;SR=70;ALG=PROD;AF=0.0002394;NSAMP=7;MSQ=291.56;RECLASSIFIED;AC=7;AN=29242;NFAM=2	SVTYPE=BND;POS=11764954;STRANDS=+-:70;CIPOS=-6,5;CIEND=-6,5;CIPOS95=0,0;CIEND95=0,0;MATEID=333479_1;EVENT=333479;SECONDARY;SU=70;PE=0;SR=70;ALG=PROD;AF=0.0002394;NSAMP=7;MSQ=291.56;RECLASSIFIED;AC=7;AN=29242;NFAM=2
chr4	11765199	11765246	chr4	11765407	11765454	511611	322.83	-	+	DUP	PASS	511611	N	<DUP>	.	.	.	SVTYPE=DUP;POS=11765223;SVLEN=208;END=11765431;STRANDS=-+:23;CIPOS=-24,23;CIEND=-24,23;CIPOS95=0,0;CIEND95=0,0;SU=23;PE=0;SR=23;ALG=PROD;AF=0.0001027;NSAMP=3;MSQ=63.6;AC=3;AN=29220;NFAM=3	.
chr4	11773396	11773439	chr4	11787294	11787336	333481	1264.94	+	-	DEL	PASS	333481	N	<DEL>	.	.	.	SVTYPE=DEL;POS=11773418;SVLEN=-13898;END=11787316;STRANDS=+-:52;CIPOS=-22,21;CIEND=-22,20;CIPOS95=0,0;CIEND95=0,0;SU=52;PE=27;SR=25;ALG=PROD;AF=3.419e-05;NSAMP=1;MSQ=413.61;AC=1;AN=29246;NFAM=1	.
chr4	11773455	11773502	chr4	11773534	11773581	333482	425.64	+	-	BND	LOW	333482_1	N	N[chr4:11773559[	333482_2	N	]chr4:11773479]N	SVTYPE=BND;POS=11773479;STRANDS=+-:17;CIPOS=-24,23;CIEND=-24,23;CIPOS95=0,0;CIEND95=0,0;MATEID=333482_2;EVENT=333482;SU=17;PE=0;SR=17;ALG=PROD;AF=6.839e-05;NSAMP=2;MSQ=212.81;RECLASSIFIED;AC=2;AN=29246;NFAM=2	SVTYPE=BND;POS=11773559;STRANDS=+-:17;CIPOS=-24,23;CIEND=-24,23;CIPOS95=0,0;CIEND95=0,0;MATEID=333482_1;EVENT=333482;SECONDARY;SU=17;PE=0;SR=17;ALG=PROD;AF=6.839e-05;NSAMP=2;MSQ=212.81;RECLASSIFIED;AC=2;AN=29246;NFAM=2
chr4	11780090	11780505	chr4	11787726	11788144	333483	131.56	+	-	DEL	PASS	333483	N	<DEL>	.	.	.	SVTYPE=DEL;POS=11780100;SVLEN=-8035;END=11788135;STRANDS=+-:9;IMPRECISE;CIPOS=-10,405;CIEND=-409,9;CIPOS95=-1,74;CIEND95=-107,0;SU=9;PE=9;SR=0;ALG=PROD;AF=3.419e-05;NSAMP=1;MSQ=131.56;AC=1;AN=29246;NFAM=1	.
chr4	11786047	11786066	chr4	11804580	11804587	333484	326.69	+	-	DEL	PASS	333484	N	<DEL>	.	.	.	SVTYPE=DEL;POS=11786057;SVLEN=-18528;END=11804585;STRANDS=+-:15;CIPOS=-10,9;CIEND=-5,2;CIPOS95=0,0;CIEND95=0,0;SU=15;PE=8;SR=7;ALG=PROD;AF=3.419e-05;NSAMP=1;MSQ=326.69;AC=1;AN=29246;NFAM=1	.
chr4	11805615	11806343	chrX	138269488	138270024	82994	1648.23	-	-	BND	LOW	82994_1	N	[chrX:138269996[N	82994_2	N	[chr4:11806315[N	SVTYPE=BND;POS=11806315;STRANDS=--:4;IMPRECISE;CIPOS=-699,29;CIEND=-507,29;CIPOS95=-146,29;CIEND95=-124,29;MATEID=82994_2;EVENT=82994;SU=4;PE=4;SR=0;ALG=PROD;AF=0.002496;NSAMP=73;MSQ=17.11;AC=73;AN=29246;NFAM=73	SVTYPE=BND;POS=138269996;STRANDS=--:4;IMPRECISE;CIPOS=-507,29;CIEND=-699,29;CIPOS95=-124,29;CIEND95=-146,29;MATEID=82994_1;EVENT=82994;SECONDARY;SU=4;PE=4;SR=0;ALG=PROD;AF=0.002496;NSAMP=73;MSQ=17.11;AC=73;AN=29246;NFAM=73
chr4	11806210	11806475	chr4	11811725	11811969	511612	477.74	-	+	DUP	PASS	511612	N	<DUP>	.	.	.	SVTYPE=DUP;POS=11806449;SVLEN=5315;END=11811764;STRANDS=-+:61;IMPRECISE;CIPOS=-239,26;CIEND=-39,205;CIPOS95=-12,12;CIEND95=-14,14;SU=61;PE=61;SR=0;ALG=PROD;AF=0.0002052;NSAMP=6;MSQ=67.34;AC=6;AN=29246;NFAM=6	.
chr4	11806442	11807020	chrX	138269842	138270319	82993	3887.42	+	+	BND	LOW	82993_1	N	N]chrX:138269872]	82993_2	N	N]chr4:11806472]	SVTYPE=BND;POS=11806472;STRANDS=++:9;IMPRECISE;CIPOS=-30,548;CIEND=-30,447;CIPOS95=-30,161;CIEND95=-30,73;MATEID=82993_2;EVENT=82993;SU=9;PE=9;SR=0;ALG=PROD;AF=0.004821;NSAMP=141;MSQ=21.99;AC=141;AN=29246;NFAM=141	SVTYPE=BND;POS=138269872;STRANDS=++:9;IMPRECISE;CIPOS=-30,447;CIEND=-30,548;CIPOS95=-30,73;CIEND95=-30,161;MATEID=82993_1;EVENT=82993;SECONDARY;SU=9;PE=9;SR=0;ALG=PROD;AF=0.004821;NSAMP=141;MSQ=21.99;AC=141;AN=29246;NFAM=141
chr4	11808119	11808136	chr4	11808207	11808224	333485	8611.89	+	-	BND	LOW	333485_1	N	N[chr4:11808217[	333485_2	N	]chr4:11808128]N	SVTYPE=BND;POS=11808128;STRANDS=+-:20;CIPOS=-9,8;CIEND=-9,8;CIPOS95=0,0;CIEND95=0,0;MATEID=333485_2;EVENT=333485;SU=20;PE=0;SR=20;ALG=PROD;AF=0.001026;NSAMP=30;MSQ=172.89;RECLASSIFIED;AC=30;AN=29246;NFAM=29	SVTYPE=BND;POS=11808217;STRANDS=+-:20;CIPOS=-9,8;CIEND=-9,8;CIPOS95=0,0;CIEND95=0,0;MATEID=333485_1;EVENT=333485;SECONDARY;SU=20;PE=0;SR=20;ALG=PROD;AF=0.001026;NSAMP=30;MSQ=172.89;RECLASSIFIED;AC=30;AN=29246;NFAM=29
chr4	11819347	11819366	chr4	11821701	11821720	333486	620.44	+	-	DEL	PASS	333486	N	<DEL>	.	.	.	SVTYPE=DEL;POS=11819357;SVLEN=-2354;END=11821711;STRANDS=+-:8;CIPOS=-10,9;CIEND=-10,9;CIPOS95=0,0;CIEND95=0,0;SU=8;PE=0;SR=8;ALG=PROD;AF=3.419e-05;NSAMP=1;MSQ=620.44;AC=1;AN=29246;NFAM=1	.
chr4	11844309	11844356	chr4	11844588	11844635	333488	3413.68	+	-	BND	PASS	333488_1	N	N[chr4:11844613[	333488_2	N	]chr4:11844333]N	SVTYPE=BND;POS=11844333;STRANDS=+-:103;CIPOS=-24,23;CIEND=-24,23;CIPOS95=0,0;CIEND95=0,0;MATEID=333488_2;EVENT=333488;SU=103;PE=6;SR=97;ALG=PROD;AF=0.0003077;NSAMP=9;MSQ=328.88;RECLASSIFIED;AC=9;AN=29246;NFAM=9	SVTYPE=BND;POS=11844613;STRANDS=+-:103;CIPOS=-24,23;CIEND=-24,23;CIPOS95=0,0;CIEND95=0,0;MATEID=333488_1;EVENT=333488;SECONDARY;SU=103;PE=6;SR=97;ALG=PROD;AF=0.0003077;NSAMP=9;MSQ=328.88;RECLASSIFIED;AC=9;AN=29246;NFAM=9
chr4	11844590	11845256	chr19	30410735	30411442	77211	41.83	-	+	BND	LOW	77211_1	N	]chr19:30410765]N	77211_2	N	N[chr4:11845228[	SVTYPE=BND;POS=11845228;STRANDS=-+:4;IMPRECISE;CIPOS=-637,29;CIEND=-30,677;CIPOS95=-127,29;CIEND95=-30,146;MATEID=77211_2;EVENT=77211;SU=4;PE=4;SR=0;ALG=PROD;AF=3.419e-05;NSAMP=1;MSQ=41.83;AC=1;AN=29246;NFAM=1	SVTYPE=BND;POS=30410765;STRANDS=-+:4;IMPRECISE;CIPOS=-30,677;CIEND=-637,29;CIPOS95=-30,146;CIEND95=-127,29;MATEID=77211_1;EVENT=77211;SECONDARY;SU=4;PE=4;SR=0;ALG=PROD;AF=3.419e-05;NSAMP=1;MSQ=41.83;AC=1;AN=29246;NFAM=1
chr4	11852735	11852743	chr4	11852807	11852815	333489	3551.4	+	-	BND	PASS	333489_1	N	N[chr4:11852812[	333489_2	N	]chr4:11852739]N	SVTYPE=BND;POS=11852739;STRANDS=+-:85;CIPOS=-4,4;CIEND=-4,4;CIPOS95=0,0;CIEND95=0,0;MATEID=333489_2;EVENT=333489;SU=85;PE=0;SR=85;ALG=PROD;AF=0.0003419;NSAMP=10;MSQ=212.46;RECLASSIFIED;AC=10;AN=29246;NFAM=8	SVTYPE=BND;POS=11852812;STRANDS=+-:85;CIPOS=-4,4;CIEND=-4,4;CIPOS95=0,0;CIEND95=0,0;MATEID=333489_1;EVENT=333489;SECONDARY;SU=85;PE=0;SR=85;ALG=PROD;AF=0.0003419;NSAMP=10;MSQ=212.46;RECLASSIFIED;AC=10;AN=29246;NFAM=8
chr4	11869524	11869540	chr4	115277214	115277227	333490	1.15427e+06	+	-	BND	LOW	333490_1	N	N[chr4:115277221[	333490_2	N	]chr4:11869531]N	SVTYPE=BND;POS=11869531;STRANDS=+-:4;IMPRECISE;CIPOS=-7,9;CIEND=-6,7;CIPOS95=-1,2;CIEND95=-1,4;MATEID=333490_2;EVENT=333490;SU=4;PE=1;SR=3;ALG=PROD;AF=0.363;NSAMP=10602;MSQ=65.88;RECLASSIFIED;AC=10616;AN=29246;NFAM=9911	SVTYPE=BND;POS=115277221;STRANDS=+-:4;IMPRECISE;CIPOS=-6,7;CIEND=-7,9;CIPOS95=-1,4;CIEND95=-1,2;MATEID=333490_1;EVENT=333490;SECONDARY;SU=4;PE=1;SR=3;ALG=PROD;AF=0.363;NSAMP=10602;MSQ=65.88;RECLASSIFIED;AC=10616;AN=29246;NFAM=9911
chr4	11870946	11870955	chr4	11878858	11878868	511613	12177.4	-	+	BND	LOW	511613_1	N	]chr4:11878861]N	511613_2	N	N[chr4:11870955[	SVTYPE=BND;POS=11870955;STRANDS=-+:1015;CIPOS=-8,1;CIEND=-3,7;CIPOS95=0,0;CIEND95=0,0;MATEID=511613_2;EVENT=511613;SU=1015;PE=956;SR=59;ALG=PROD;AF=0.001128;NSAMP=33;MSQ=114.69;RECLASSIFIED;AC=33;AN=29246;NFAM=33	SVTYPE=BND;POS=11878861;STRANDS=-+:1015;CIPOS=-3,7;CIEND=-8,1;CIPOS95=0,0;CIEND95=0,0;MATEID=511613_1;EVENT=511613;SECONDARY;SU=1015;PE=956;SR=59;ALG=PROD;AF=0.001128;NSAMP=33;MSQ=114.69;RECLASSIFIED;AC=33;AN=29246;NFAM=33
chr4	11875782	11875782	chr4	11875835	11875835	333491	2.00322e+06	+	-	BND	LOW	333491_1	N	N[chr4:11875836[	333491_2	N	]chr4:11875782]N	SVTYPE=BND;POS=11875782;STRANDS=+-:59486;CIPOS=0,0;CIEND=0,0;CIPOS95=0,0;CIEND95=0,0;MATEID=333491_2;EVENT=333491;SU=59486;PE=291;SR=59195;ALG=PROD;AF=0.1916;NSAMP=5048;MSQ=234.16;RECLASSIFIED;AC=5603;AN=29246;NFAM=4749	SVTYPE=BND;POS=11875836;STRANDS=+-:59486;CIPOS=0,0;CIEND=0,0;CIPOS95=0,0;CIEND95=0,0;MATEID=333491_1;EVENT=333491;SECONDARY;SU=59486;PE=291;SR=59195;ALG=PROD;AF=0.1916;NSAMP=5048;MSQ=234.16;RECLASSIFIED;AC=5603;AN=29246;NFAM=4749
chr4	11876665	11876708	chr4	12227382	12227424	333492	4918.85	+	-	DEL	PASS	333492	N	<DEL>	.	.	.	SVTYPE=DEL;POS=11876687;SVLEN=-350717;END=12227404;STRANDS=+-:201;CIPOS=-22,21;CIEND=-22,20;CIPOS95=0,0;CIEND95=0,0;SU=201;PE=129;SR=72;ALG=PROD;AF=3.419e-05;NSAMP=1;MSQ=791.34;AC=1;AN=29246;NFAM=1	.
chr4	11878785	11878844	chr4	11896991	11897045	333493	845.19	+	-	DEL	PASS	333493	N	<DEL>	.	.	.	SVTYPE=DEL;POS=11878815;SVLEN=-18206;END=11897021;STRANDS=+-:32;CIPOS=-30,29;CIEND=-30,24;CIPOS95=0,0;CIEND95=0,0;SU=32;PE=26;SR=6;ALG=PROD;AF=6.839e-05;NSAMP=2;MSQ=422.6;AC=2;AN=29246;NFAM=2	.
chr4	11891943	11891946	chr4	11892039	11892042	333495	594.66	+	-	BND	PASS	333495_1	N	N[chr4:11892042[	333495_2	N	]chr4:11891945]N	SVTYPE=BND;POS=11891945;STRANDS=+-:18;CIPOS=-2,1;CIEND=-2,1;CIPOS95=0,0;CIEND95=0,0;MATEID=333495_2;EVENT=333495;SU=18;PE=0;SR=18;ALG=PROD;AF=3.42e-05;NSAMP=1;MSQ=578.68;RECLASSIFIED;AC=1;AN=29244;NFAM=1	SVTYPE=BND;POS=11892042;STRANDS=+-:18;CIPOS=-2,1;CIEND=-2,1;CIPOS95=0,0;CIEND95=0,0;MATEID=333495_1;EVENT=333495;SECONDARY;SU=18;PE=0;SR=18;ALG=PROD;AF=3.42e-05;NSAMP=1;MSQ=578.68;RECLASSIFIED;AC=1;AN=29244;NFAM=1
chr4	11894615	11894615	chr4	11894756	11894756	333496	29237.7	+	-	BND	PASS	333496_1	N	N[chr4:11894757[	333496_2	N	]chr4:11894615]N	SVTYPE=BND;POS=11894615;STRANDS=+-:1123;CIPOS=0,0;CIEND=0,0;CIPOS95=0,0;CIEND95=0,0;MATEID=333496_2;EVENT=333496;SU=1123;PE=9;SR=1114;ALG=PROD;AF=0.001744;NSAMP=51;MSQ=273.21;RECLASSIFIED;AC=51;AN=29246;NFAM=47	SVTYPE=BND;POS=11894757;STRANDS=+-:1123;CIPOS=0,0;CIEND=0,0;CIPOS95=0,0;CIEND95=0,0;MATEID=333496_1;EVENT=333496;SECONDARY;SU=1123;PE=9;SR=1114;ALG=PROD;AF=0.001744;NSAMP=51;MSQ=273.21;RECLASSIFIED;AC=51;AN=29246;NFAM=47
chr4	11898820	11898829	chr4	11901216	11901225	511614	2016.82	-	+	BND	LOW	511614_1	N	]chr4:11901220]N	511614_2	N	N[chr4:11898828[	SVTYPE=BND;POS=11898828;STRANDS=-+:229;CIPOS=-7,2;CIEND=-4,5;CIPOS95=0,0;CIEND95=0,0;MATEID=511614_2;EVENT=511614;SU=229;PE=179;SR=50;ALG=PROD;AF=0.0002735;NSAMP=8;MSQ=138.94;RECLASSIFIED;AC=8;AN=29246;NFAM=6	SVTYPE=BND;POS=11901220;STRANDS=-+:229;CIPOS=-4,5;CIEND=-7,2;CIPOS95=0,0;CIEND95=0,0;MATEID=511614_1;EVENT=511614;SECONDARY;SU=229;PE=179;SR=50;ALG=PROD;AF=0.0002735;NSAMP=8;MSQ=138.94;RECLASSIFIED;AC=8;AN=29246;NFAM=6
chr4	11899468	11899514	chr4	11899537	11899582	333498	1994.45	+	-	BND	LOW	333498_1	N	N[chr4:11899561[	333498_2	N	]chr4:11899492]N	SVTYPE=BND;POS=11899492;STRANDS=+-:67;CIPOS=-24,22;CIEND=-23,22;CIPOS95=0,0;CIEND95=0,0;MATEID=333498_2;EVENT=333498;SU=67;PE=3;SR=64;ALG=PROD;AF=0.0002393;NSAMP=7;MSQ=229.93;RECLASSIFIED;AC=7;AN=29246;NFAM=7	SVTYPE=BND;POS=11899561;STRANDS=+-:67;CIPOS=-23,22;CIEND=-24,22;CIPOS95=0,0;CIEND95=0,0;MATEID=333498_1;EVENT=333498;SECONDARY;SU=67;PE=3;SR=64;ALG=PROD;AF=0.0002393;NSAMP=7;MSQ=229.93;RECLASSIFIED;AC=7;AN=29246;NFAM=7
chr4	11907987	11907990	chr4	11925804	11925811	511615	2278.08	-	+	DUP	PASS	511615	N	<DUP>	.	.	.	SVTYPE=DUP;POS=11907989;SVLEN=17819;END=11925808;STRANDS=-+:216;CIPOS=-2,1;CIEND=-4,3;CIPOS95=0,0;CIEND95=0,0;SU=216;PE=107;SR=109;ALG=PROD;AF=0.0003419;NSAMP=8;MSQ=284.66;AC=10;AN=29246;NFAM=8	.
chr4	11916876	11916895	chr4	11921867	11921871	333501	617.57	+	-	DEL	PASS	333501	N	<DEL>	.	.	.	SVTYPE=DEL;POS=11916886;SVLEN=-4984;END=11921870;STRANDS=+-:27;CIPOS=-10,9;CIEND=-3,1;CIPOS95=0,0;CIEND95=0,0;SU=27;PE=14;SR=13;ALG=PROD;AF=3.419e-05;NSAMP=1;MSQ=617.57;AC=1;AN=29246;NFAM=1	.
chr4	11921745	11921804	chr4	11922109	11922153	333502	2141.03	+	-	BND	LOW	333502_1	N	N[chr4:11922133[	333502_2	N	]chr4:11921775]N	SVTYPE=BND;POS=11921775;STRANDS=+-:43;CIPOS=-30,29;CIEND=-23,21;CIPOS95=0,0;CIEND95=0,0;MATEID=333502_2;EVENT=333502;SU=43;PE=15;SR=28;ALG=PROD;AF=0.0008548;NSAMP=25;MSQ=79.35;RECLASSIFIED;AC=25;AN=29246;NFAM=25	SVTYPE=BND;POS=11922133;STRANDS=+-:43;CIPOS=-23,21;CIEND=-30,29;CIPOS95=0,0;CIEND95=0,0;MATEID=333502_1;EVENT=333502;SECONDARY;SU=43;PE=15;SR=28;ALG=PROD;AF=0.0008548;NSAMP=25;MSQ=79.35;RECLASSIFIED;AC=25;AN=29246;NFAM=25
chr4	11925611	11925628	chr4	11948972	11948991	333503	317.74	+	-	DEL	PASS	333503	N	<DEL>	.	.	.	SVTYPE=DEL;POS=11925621;SVLEN=-23361;END=11948982;STRANDS=+-:15;IMPRECISE;CIPOS=-10,7;CIEND=-10,9;CIPOS95=-1,0;CIEND95=0,0;SU=15;PE=10;SR=5;ALG=PROD;AF=3.419e-05;NSAMP=1;MSQ=317.74;AC=1;AN=29246;NFAM=1	.
chr4	11933714	11933714	chr4	11934478	11934478	333504	1.25406e+06	+	-	DEL	PASS	333504	N	<DEL>	.	.	.	SVTYPE=DEL;POS=11933714;SVLEN=-764;END=11934478;STRANDS=+-:48125;CIPOS=0,0;CIEND=0,0;CIPOS95=0,0;CIEND95=0,0;SU=48125;PE=29091;SR=19034;ALG=PROD;AF=0.03871;NSAMP=1099;MSQ=611.65;MEDGQR=5;Q10GQR=4.74;AC=1132;AN=29246;NFAM=1010	.
chr4	11947109	11947170	chr4	11947386	11947421	586478	43.24	+	+	INV	LOW	586478	N	<INV>	.	.	.	SVTYPE=INV;POS=11947169;SVLEN=217;END=11947386;STRANDS=++:2,--:2;IMPRECISE;CIPOS=-60,1;CIEND=0,35;CIPOS95=-49,1;CIEND95=0,25;SU=4;PE=4;SR=0;ALG=PROD;AF=3.419e-05;NSAMP=1;MSQ=6.88;AC=1;AN=29246;NFAM=1	.
chr4	11947637	11948056	chr4	11951394	11951852	586479	15.01	+	+	BND	LOW	586479_1	N	N]chr4:11951404]	586479_2	N	N]chr4:11947647]	SVTYPE=BND;POS=11947647;STRANDS=++:4;IMPRECISE;CIPOS=-10,409;CIEND=-10,448;CIPOS95=-2,109;CIEND95=-1,133;MATEID=586479_2;EVENT=586479;SU=4;PE=4;SR=0;ALG=PROD;AF=3.419e-05;NSAMP=1;MSQ=12.11;AC=1;AN=29246;NFAM=1	SVTYPE=BND;POS=11951404;STRANDS=++:4;IMPRECISE;CIPOS=-10,448;CIEND=-10,409;CIPOS95=-1,133;CIEND95=-2,109;MATEID=586479_1;EVENT=586479;SECONDARY;SU=4;PE=4;SR=0;ALG=PROD;AF=3.419e-05;NSAMP=1;MSQ=12.11;AC=1;AN=29246;NFAM=1
chr4	11960992	11961008	chr10	22509799	22509815	72982	8767.98	-	+	BND	LOW	72982_1	N	]chr10:22509807]N	72982_2	N	N[chr4:11961001[	SVTYPE=BND;POS=11961001;STRANDS=-+:93;CIPOS=-8,8;CIEND=-8,8;CIPOS95=0,0;CIEND95=0,0;MATEID=72982_2;EVENT=72982;SU=93;PE=0;SR=93;ALG=PROD;AF=0.00848;NSAMP=248;MSQ=29.28;AC=248;AN=29246;NFAM=248	SVTYPE=BND;POS=22509807;STRANDS=-+:93;CIPOS=-8,8;CIEND=-8,8;CIPOS95=0,0;CIEND95=0,0;MATEID=72982_1;EVENT=72982;SECONDARY;SU=93;PE=0;SR=93;ALG=PROD;AF=0.00848;NSAMP=248;MSQ=29.28;AC=248;AN=29246;NFAM=248
chr4	11965783	11965840	chr7	68769857	68769914	80240	570.9	+	+	BND	LOW	80240_1	N	N]chr7:68769886]	80240_2	N	N]chr4:11965812]	SVTYPE=BND;POS=11965812;STRANDS=++:9;CIPOS=-29,28;CIEND=-29,28;CIPOS95=0,0;CIEND95=0,0;MATEID=80240_2;EVENT=80240;SU=9;PE=0;SR=9;ALG=PROD;AF=0.0003761;NSAMP=11;MSQ=14.5;AC=11;AN=29246;NFAM=11	SVTYPE=BND;POS=68769886;STRANDS=++:9;CIPOS=-29,28;CIEND=-29,28;CIPOS95=0,0;CIEND95=0,0;MATEID=80240_1;EVENT=80240;SECONDARY;SU=9;PE=0;SR=9;ALG=PROD;AF=0.0003761;NSAMP=11;MSQ=14.5;AC=11;AN=29246;NFAM=11
chr4	11966648	11966700	chr4	11976828	11976877	333506	578.69	+	-	DEL	PASS	333506	N	<DEL>	.	.	.	SVTYPE=DEL;POS=11966674;SVLEN=-10181;END=11976855;STRANDS=+-:25;CIPOS=-26,26;CIEND=-27,22;CIPOS95=0,0;CIEND95=0,0;SU=25;PE=17;SR=8;ALG=PROD;AF=6.839e-05;NSAMP=2;MSQ=289.22;AC=2;AN=29246;NFAM=2	.
chr4	11979487	11979984	chr19	51907532	51908190	77348	44.49	-	+	BND	LOW	77348_1	N	]chr19:51907542]N	77348_2	N	N[chr4:11979976[	SVTYPE=BND;POS=11979976;STRANDS=-+:4;IMPRECISE;CIPOS=-488,9;CIEND=-10,648;CIPOS95=-122,2;CIEND95=-1,154;MATEID=77348_2;EVENT=77348;SU=4;PE=4;SR=0;ALG=PROD;AF=6.839e-05;NSAMP=2;MSQ=19.39;AC=2;AN=29246;NFAM=2	SVTYPE=BND;POS=51907542;STRANDS=-+:4;IMPRECISE;CIPOS=-10,648;CIEND=-488,9;CIPOS95=-1,154;CIEND95=-122,2;MATEID=77348_1;EVENT=77348;SECONDARY;SU=4;PE=4;SR=0;ALG=PROD;AF=6.839e-05;NSAMP=2;MSQ=19.39;AC=2;AN=29246;NFAM=2
chr4	11979786	11980144	chr19	51906878	51907406	77347	99.53	+	-	BND	LOW	77347_1	N	N[chr19:51907378[	77347_2	N	]chr4:11979816]N	SVTYPE=BND;POS=11979816;STRANDS=+-:9;IMPRECISE;CIPOS=-30,328;CIEND=-499,29;CIPOS95=-30,61;CIEND95=-144,29;MATEID=77347_2;EVENT=77347;SU=9;PE=9;SR=0;ALG=PROD;AF=0.0001368;NSAMP=4;MSQ=20.33;AC=4;AN=29246;NFAM=4	SVTYPE=BND;POS=51907378;STRANDS=+-:9;IMPRECISE;CIPOS=-499,29;CIEND=-30,328;CIPOS95=-144,29;CIEND95=-30,61;MATEID=77347_1;EVENT=77347;SECONDARY;SU=9;PE=9;SR=0;ALG=PROD;AF=0.0001368;NSAMP=4;MSQ=20.33;AC=4;AN=29246;NFAM=4
chr4	11980585	11980632	chr4	11980859	11980906	333508	2532.14	+	-	BND	LOW	333508_1	N	N[chr4:11980884[	333508_2	N	]chr4:11980609]N	SVTYPE=BND;POS=11980609;STRANDS=+-:86;CIPOS=-24,23;CIEND=-24,23;CIPOS95=0,0;CIEND95=0,0;MATEID=333508_2;EVENT=333508;SU=86;PE=4;SR=82;ALG=PROD;AF=0.000171;NSAMP=5;MSQ=16.55;RECLASSIFIED;AC=5;AN=29246;NFAM=5	SVTYPE=BND;POS=11980884;STRANDS=+-:86;CIPOS=-24,23;CIEND=-24,23;CIPOS95=0,0;CIEND95=0,0;MATEID=333508_1;EVENT=333508;SECONDARY;SU=86;PE=4;SR=82;ALG=PROD;AF=0.000171;NSAMP=5;MSQ=16.55;RECLASSIFIED;AC=5;AN=29246;NFAM=5
chr4	11981179	11981222	chr4	11983086	11983140	333509	1180.96	+	-	DEL	PASS	333509	N	<DEL>	.	.	.	SVTYPE=DEL;POS=11981201;SVLEN=-1910;END=11983111;STRANDS=+-:49;CIPOS=-22,21;CIEND=-25,29;CIPOS95=0,0;CIEND95=0,0;SU=49;PE=27;SR=22;ALG=PROD;AF=3.419e-05;NSAMP=1;MSQ=305.59;AC=1;AN=29246;NFAM=1	.
chr4	11995467	11995486	chr4	12000802	12000809	511616	231.88	-	+	DUP	PASS	511616	N	<DUP>	.	.	.	SVTYPE=DUP;POS=11995477;SVLEN=5329;END=12000806;STRANDS=-+:16;CIPOS=-10,9;CIEND=-4,3;CIPOS95=0,0;CIEND95=0,0;SU=16;PE=8;SR=8;ALG=PROD;AF=6.839e-05;NSAMP=2;MSQ=114.85;AC=2;AN=29246;NFAM=2	.
chr4	11995654	11995673	chr4	12000667	12000672	511617	160.55	-	+	DUP	PASS	511617	N	<DUP>	.	.	.	SVTYPE=DUP;POS=11995664;SVLEN=5006;END=12000670;STRANDS=-+:18;CIPOS=-10,9;CIEND=-3,2;CIPOS95=0,0;CIEND95=0,0;SU=18;PE=7;SR=11;ALG=PROD;AF=3.419e-05;NSAMP=1;MSQ=158.35;AC=1;AN=29246;NFAM=1	.
chr4	12002715	12002721	chr4	12003746	12003765	333511	502.99	+	-	DEL	PASS	333511	N	<DEL>	.	.	.	SVTYPE=DEL;POS=12002718;SVLEN=-1038;END=12003756;STRANDS=+-:22;CIPOS=-3,3;CIEND=-10,9;CIPOS95=0,0;CIEND95=0,0;SU=22;PE=13;SR=9;ALG=PROD;AF=3.419e-05;NSAMP=1;MSQ=500.59;AC=1;AN=29246;NFAM=1	.
chr4	12003960	12004375	chr4	12005187	12005613	511618	62.9	-	+	DUP	PASS	511618	N	<DUP>	.	.	.	SVTYPE=DUP;POS=12004366;SVLEN=831;END=12005197;STRANDS=-+:9;IMPRECISE;CIPOS=-406,9;CIEND=-10,416;CIPOS95=-66,2;CIEND95=-2,81;SU=9;PE=9;SR=0;ALG=PROD;AF=3.419e-05;NSAMP=1;MSQ=55.98;AC=1;AN=29246;NFAM=1	.
chr4	12004253	12004272	chr4	12005035	12005054	333512	4421.85	+	-	BND	LOW	333512_1	N	N[chr4:12005046[	333512_2	N	]chr4:12004263]N	SVTYPE=BND;POS=12004263;STRANDS=+-:10;IMPRECISE;CIPOS=-10,9;CIEND=-10,9;CIPOS95=-2,3;CIEND95=-3,3;MATEID=333512_2;EVENT=333512;SU=10;PE=9;SR=1;ALG=PROD;AF=0.0007864;NSAMP=23;MSQ=136.23;RECLASSIFIED;AC=23;AN=29246;NFAM=22	SVTYPE=BND;POS=12005046;STRANDS=+-:10;IMPRECISE;CIPOS=-10,9;CIEND=-10,9;CIPOS95=-3,3;CIEND95=-2,3;MATEID=333512_1;EVENT=333512;SECONDARY;SU=10;PE=9;SR=1;ALG=PROD;AF=0.0007864;NSAMP=23;MSQ=136.23;RECLASSIFIED;AC=23;AN=29246;NFAM=22
chr4	12013382	12013382	chr20	47156078	47156078	77643	149884.0	-	+	BND	LOW	77643_1	N	]chr20:47156078]N	77643_2	N	N[chr4:12013383[	SVTYPE=BND;POS=12013383;STRANDS=-+:5669;CIPOS=0,0;CIEND=0,0;CIPOS95=0,0;CIEND95=0,0;MATEID=77643_2;EVENT=77643;SU=5669;PE=0;SR=5669;ALG=PROD;AF=0.07136;NSAMP=2083;MSQ=50.22;AC=2087;AN=29246;NFAM=2034	SVTYPE=BND;POS=47156078;STRANDS=-+:5669;CIPOS=0,0;CIEND=0,0;CIPOS95=0,0;CIEND95=0,0;MATEID=77643_1;EVENT=77643;SECONDARY;SU=5669;PE=0;SR=5669;ALG=PROD;AF=0.07136;NSAMP=2083;MSQ=50.22;AC=2087;AN=29246;NFAM=2034
chr4	12013427	12013446	chr20	47156155	47156174	77644	37263.1	+	-	BND	LOW	77644_1	N	N[chr20:47156166[	77644_2	N	]chr4:12013437]N	SVTYPE=BND;POS=12013437;STRANDS=+-:5;CIPOS=-10,9;CIEND=-10,9;CIPOS95=0,0;CIEND95=0,0;MATEID=77644_2;EVENT=77644;SU=5;PE=0;SR=5;ALG=PROD;AF=0.03286;NSAMP=853;MSQ=26.73;AC=961;AN=29246;NFAM=830	SVTYPE=BND;POS=47156166;STRANDS=+-:5;CIPOS=-10,9;CIEND=-10,9;CIPOS95=0,0;CIEND95=0,0;MATEID=77644_1;EVENT=77644;SECONDARY;SU=5;PE=0;SR=5;ALG=PROD;AF=0.03286;NSAMP=853;MSQ=26.73;AC=961;AN=29246;NFAM=830
chr4	12033801	12033820	chr4	12033903	12033922	333513	187.28	+	-	BND	LOW	333513_1	N	N[chr4:12033914[	333513_2	N	]chr4:12033811]N	SVTYPE=BND;POS=12033811;STRANDS=+-:8;CIPOS=-10,9;CIEND=-10,9;CIPOS95=0,0;CIEND95=0,0;MATEID=333513_2;EVENT=333513;SU=8;PE=0;SR=8;ALG=PROD;AF=3.419e-05;NSAMP=1;MSQ=182.72;RECLASSIFIED;AC=1;AN=29246;NFAM=1	SVTYPE=BND;POS=12033914;STRANDS=+-:8;CIPOS=-10,9;CIEND=-10,9;CIPOS95=0,0;CIEND95=0,0;MATEID=333513_1;EVENT=333513;SECONDARY;SU=8;PE=0;SR=8;ALG=PROD;AF=3.419e-05;NSAMP=1;MSQ=182.72;RECLASSIFIED;AC=1;AN=29246;NFAM=1
chr4	12043466	12043478	chr4	12043883	12043893	333514	445.54	+	-	BND	LOW	333514_1	N	N[chr4:12043890[	333514_2	N	]chr4:12043473]N	SVTYPE=BND;POS=12043473;STRANDS=+-:8;CIPOS=-7,5;CIEND=-6,4;CIPOS95=0,0;CIEND95=0,0;MATEID=333514_2;EVENT=333514;SU=8;PE=2;SR=6;ALG=PROD;AF=0.0002393;NSAMP=7;MSQ=56.25;RECLASSIFIED;AC=7;AN=29246;NFAM=7	SVTYPE=BND;POS=12043890;STRANDS=+-:8;CIPOS=-6,4;CIEND=-7,5;CIPOS95=0,0;CIEND95=0,0;MATEID=333514_1;EVENT=333514;SECONDARY;SU=8;PE=2;SR=6;ALG=PROD;AF=0.0002393;NSAMP=7;MSQ=56.25;RECLASSIFIED;AC=7;AN=29246;NFAM=7
chr4	12060491	12060510	chr4	12066297	12066301	333516	483.92	+	-	DEL	PASS	333516	N	<DEL>	.	.	.	SVTYPE=DEL;POS=12060501;SVLEN=-5799;END=12066300;STRANDS=+-:20;CIPOS=-10,9;CIEND=-3,1;CIPOS95=0,0;CIEND95=0,0;SU=20;PE=10;SR=10;ALG=PROD;AF=3.42e-05;NSAMP=1;MSQ=470.47;AC=1;AN=29240;NFAM=1	.
chr4	12065536	12065555	chr21	37458297	37458316	77884	38.23	+	+	BND	LOW	77884_1	N	N]chr21:37458307]	77884_2	N	N]chr4:12065546]	SVTYPE=BND;POS=12065546;STRANDS=++:5;CIPOS=-10,9;CIEND=-10,9;CIPOS95=0,0;CIEND95=0,0;MATEID=77884_2;EVENT=77884;SU=5;PE=0;SR=5;ALG=PROD;AF=3.419e-05;NSAMP=1;MSQ=9.47;AC=1;AN=29246;NFAM=1	SVTYPE=BND;POS=37458307;STRANDS=++:5;CIPOS=-10,9;CIEND=-10,9;CIPOS95=0,0;CIEND95=0,0;MATEID=77884_1;EVENT=77884;SECONDARY;SU=5;PE=0;SR=5;ALG=PROD;AF=3.419e-05;NSAMP=1;MSQ=9.47;AC=1;AN=29246;NFAM=1
chr4	12086792	12086811	chr4	12138513	12138518	511619	211.09	-	+	DUP	PASS	511619	N	<DUP>	.	.	.	SVTYPE=DUP;POS=12086802;SVLEN=51714;END=12138516;STRANDS=-+:23;CIPOS=-10,9;CIEND=-3,2;CIPOS95=0,0;CIEND95=0,0;SU=23;PE=12;SR=11;ALG=PROD;AF=3.419e-05;NSAMP=1;MSQ=210.45;AC=1;AN=29246;NFAM=1	.
chr4	12107181	12107200	chr4	12108155	12108174	586480	467.01	-	-	BND	LOW	586480_1	N	[chr4:12108166[N	586480_2	N	[chr4:12107192[N	SVTYPE=BND;POS=12107192;STRANDS=--:10;IMPRECISE;CIPOS=-10,9;CIEND=-10,9;CIPOS95=-1,0;CIEND95=-1,0;MATEID=586480_2;EVENT=586480;SU=10;PE=8;SR=2;ALG=PROD;AF=0.0003419;NSAMP=10;MSQ=41.82;AC=10;AN=29246;NFAM=10	SVTYPE=BND;POS=12108166;STRANDS=--:10;IMPRECISE;CIPOS=-10,9;CIEND=-10,9;CIPOS95=-1,0;CIEND95=-1,0;MATEID=586480_1;EVENT=586480;SECONDARY;SU=10;PE=8;SR=2;ALG=PROD;AF=0.0003419;NSAMP=10;MSQ=41.82;AC=10;AN=29246;NFAM=10
chr4	12107499	12107553	chr4	12108089	12108420	586482	239.36	+	+	BND	LOW	586482_1	N	N]chr4:12108119]	586482_2	N	N]chr4:12107529]	SVTYPE=BND;POS=12107529;STRANDS=++:12;IMPRECISE;CIPOS=-30,24;CIEND=-30,301;CIPOS95=-4,4;CIEND95=-30,48;MATEID=586482_2;EVENT=586482;SU=12;PE=12;SR=0;ALG=PROD;AF=6.839e-05;NSAMP=2;MSQ=108.41;AC=2;AN=29244;NFAM=2	SVTYPE=BND;POS=12108119;STRANDS=++:12;IMPRECISE;CIPOS=-30,301;CIEND=-30,24;CIPOS95=-30,48;CIEND95=-4,4;MATEID=586482_1;EVENT=586482;SECONDARY;SU=12;PE=12;SR=0;ALG=PROD;AF=6.839e-05;NSAMP=2;MSQ=108.41;AC=2;AN=29244;NFAM=2
chr4	12107874	12107906	chr4	12108194	12108230	586481	10961.1	+	+	INV	LOW	586481	N	<INV>	.	.	.	SVTYPE=INV;POS=12107897;SVLEN=317;END=12108214;STRANDS=++:5,--:21;IMPRECISE;CIPOS=-23,9;CIEND=-20,16;CIPOS95=-1,1;CIEND95=-1,1;SU=26;PE=25;SR=1;ALG=PROD;AF=0.00968;NSAMP=282;MSQ=31.62;AC=283;AN=29236;NFAM=281	.
chr4	12108305	12108322	chr4	12109115	12109128	511620	527138.0	-	+	DUP	PASS	511620	N	<DUP>	.	.	.	SVTYPE=DUP;POS=12108314;SVLEN=806;END=12109120;STRANDS=-+:1049;CIPOS=-9,8;CIEND=-5,8;CIPOS95=0,0;CIEND95=0,0;SU=1049;PE=942;SR=107;ALG=PROD;AF=0.126;NSAMP=3580;MSQ=73.54;AC=3676;AN=29184;NFAM=3240	.
chr4	12108579	12108579	chr4	12109120	12109120	511621	313131.0	-	+	DUP	PASS	511621	N	<DUP>	.	.	.	SVTYPE=DUP;POS=12108579;SVLEN=541;END=12109120;STRANDS=-+:4785;CIPOS=0,0;CIEND=0,0;CIPOS95=0,0;CIEND95=0,0;SU=4785;PE=1579;SR=3206;ALG=PROD;AF=0.09772;NSAMP=2808;MSQ=62.04;AC=2851;AN=29174;NFAM=2561	.
chr4	12108782	12108801	chr4	12109111	12109129	511622	167950.0	-	+	DUP	PASS	511622	N	<DUP>	.	.	.	SVTYPE=DUP;POS=12108792;SVLEN=328;END=12109120;STRANDS=-+:4;IMPRECISE;CIPOS=-10,9;CIEND=-9,9;CIPOS95=-3,3;CIEND95=-1,3;SU=4;PE=3;SR=1;ALG=PROD;AF=0.07087;NSAMP=2060;MSQ=43.94;AC=2066;AN=29150;NFAM=1886	.
chr4	12108823	12108877	chr4	12108917	12108974	333518	6317.07	+	-	BND	LOW	333518_1	N	N[chr4:12108947[	333518_2	N	]chr4:12108852]N	SVTYPE=BND;POS=12108852;STRANDS=+-:8;CIPOS=-29,25;CIEND=-29,28;CIPOS95=0,0;CIEND95=0,0;MATEID=333518_2;EVENT=333518;SU=8;PE=0;SR=8;ALG=PROD;AF=0.006466;NSAMP=180;MSQ=20.6;RECLASSIFIED;AC=188;AN=29076;NFAM=180	SVTYPE=BND;POS=12108947;STRANDS=+-:8;CIPOS=-29,28;CIEND=-29,25;CIPOS95=0,0;CIEND95=0,0;MATEID=333518_1;EVENT=333518;SECONDARY;SU=8;PE=0;SR=8;ALG=PROD;AF=0.006466;NSAMP=180;MSQ=20.6;RECLASSIFIED;AC=188;AN=29076;NFAM=180
chr4	12108938	12108955	chr6	77485647	77485664	79446	434.4	-	+	BND	LOW	79446_1	N	]chr6:77485656]N	79446_2	N	N[chr4:12108948[	SVTYPE=BND;POS=12108948;STRANDS=-+:4;CIPOS=-9,8;CIEND=-9,8;CIPOS95=0,0;CIEND95=0,0;MATEID=79446_2;EVENT=79446;SU=4;PE=0;SR=4;ALG=PROD;AF=0.0006162;NSAMP=18;MSQ=10.3;AC=18;AN=29210;NFAM=18	SVTYPE=BND;POS=77485656;STRANDS=-+:4;CIPOS=-9,8;CIEND=-9,8;CIPOS95=0,0;CIEND95=0,0;MATEID=79446_1;EVENT=79446;SECONDARY;SU=4;PE=0;SR=4;ALG=PROD;AF=0.0006162;NSAMP=18;MSQ=10.3;AC=18;AN=29210;NFAM=18
chr4	12109080	12109132	chr4	12109401	12109460	333519	12812.4	+	-	BND	LOW	333519_1	N	N[chr4:12109432[	333519_2	N	]chr4:12109109]N	SVTYPE=BND;POS=12109109;STRANDS=+-:9;IMPRECISE;CIPOS=-29,23;CIEND=-30,29;CIPOS95=-2,2;CIEND95=-1,1;MATEID=333519_2;EVENT=333519;SU=9;PE=7;SR=2;ALG=PROD;AF=0.003765;NSAMP=108;MSQ=80.75;RECLASSIFIED;AC=110;AN=29220;NFAM=108	SVTYPE=BND;POS=12109432;STRANDS=+-:9;IMPRECISE;CIPOS=-30,29;CIEND=-29,23;CIPOS95=-1,1;CIEND95=-2,2;MATEID=333519_1;EVENT=333519;SECONDARY;SU=9;PE=7;SR=2;ALG=PROD;AF=0.003765;NSAMP=108;MSQ=80.75;RECLASSIFIED;AC=110;AN=29220;NFAM=108
chr4	12109220	12109231	chr4	12109380	12109391	586483	2085.8	+	+	BND	LOW	586483_1	N	N]chr4:12109386]	586483_2	N	N]chr4:12109226]	SVTYPE=BND;POS=12109226;STRANDS=++:6;CIPOS=-6,5;CIEND=-6,5;CIPOS95=0,0;CIEND95=0,0;MATEID=586483_2;EVENT=586483;SU=6;PE=0;SR=6;ALG=PROD;AF=0.001781;NSAMP=52;MSQ=17.95;AC=52;AN=29204;NFAM=52	SVTYPE=BND;POS=12109386;STRANDS=++:6;CIPOS=-6,5;CIEND=-6,5;CIPOS95=0,0;CIEND95=0,0;MATEID=586483_1;EVENT=586483;SECONDARY;SU=6;PE=0;SR=6;ALG=PROD;AF=0.001781;NSAMP=52;MSQ=17.95;AC=52;AN=29204;NFAM=52
chr4	12109300	12109311	chr6	81468639	81468650	79463	9494.96	-	-	BND	LOW	79463_1	N	[chr6:81468646[N	79463_2	N	[chr4:12109307[N	SVTYPE=BND;POS=12109307;STRANDS=--:106;CIPOS=-6,5;CIEND=-6,5;CIPOS95=0,0;CIEND95=0,0;MATEID=79463_2;EVENT=79463;SU=106;PE=17;SR=89;ALG=PROD;AF=0.009574;NSAMP=280;MSQ=28.22;AC=280;AN=29246;NFAM=278	SVTYPE=BND;POS=81468646;STRANDS=--:106;CIPOS=-6,5;CIEND=-6,5;CIPOS95=0,0;CIEND95=0,0;MATEID=79463_1;EVENT=79463;SECONDARY;SU=106;PE=17;SR=89;ALG=PROD;AF=0.009574;NSAMP=280;MSQ=28.22;AC=280;AN=29246;NFAM=278
chr4	12109341	12109358	chr4	12109394	12109411	586484	1767.92	-	-	BND	LOW	586484_1	N	[chr4:12109404[N	586484_2	N	[chr4:12109351[N	SVTYPE=BND;POS=12109351;STRANDS=--:4;CIPOS=-9,8;CIEND=-9,8;CIPOS95=0,0;CIEND95=0,0;MATEID=586484_2;EVENT=586484;SU=4;PE=0;SR=4;ALG=PROD;AF=0.001475;NSAMP=41;MSQ=25.83;AC=43;AN=29152;NFAM=41	SVTYPE=BND;POS=12109404;STRANDS=--:4;CIPOS=-9,8;CIEND=-9,8;CIPOS95=0,0;CIEND95=0,0;MATEID=586484_1;EVENT=586484;SECONDARY;SU=4;PE=0;SR=4;ALG=PROD;AF=0.001475;NSAMP=41;MSQ=25.83;AC=43;AN=29152;NFAM=41
chr4	12109347	12109347	chr4	12109431	12109431	333521	395731.0	+	-	BND	LOW	333521_1	N	N[chr4:12109432[	333521_2	N	]chr4:12109347]N	SVTYPE=BND;POS=12109347;STRANDS=+-:5001;CIPOS=0,0;CIEND=0,0;CIPOS95=0,0;CIEND95=0,0;MATEID=333521_2;EVENT=333521;SU=5001;PE=16;SR=4985;ALG=PROD;AF=0.1085;NSAMP=3167;MSQ=62.9;RETAINED;RECLASSIFIED;AC=3167;AN=29176;NFAM=3001	SVTYPE=BND;POS=12109432;STRANDS=+-:5001;CIPOS=0,0;CIEND=0,0;CIPOS95=0,0;CIEND95=0,0;MATEID=333521_1;EVENT=333521;SECONDARY;SU=5001;PE=16;SR=4985;ALG=PROD;AF=0.1085;NSAMP=3167;MSQ=62.9;RETAINED;RECLASSIFIED;AC=3167;AN=29176;NFAM=3001
chr4	12113874	12113917	chr4	12116442	12116484	333523	1078.88	+	-	DEL	PASS	333523	N	<DEL>	.	.	.	SVTYPE=DEL;POS=12113896;SVLEN=-2568;END=12116464;STRANDS=+-:48;CIPOS=-22,21;CIEND=-22,20;CIPOS95=0,0;CIEND95=0,0;SU=48;PE=30;SR=18;ALG=PROD;AF=3.419e-05;NSAMP=1;MSQ=155.67;AC=1;AN=29246;NFAM=1	.
chr4	12115157	12115163	chr4	12115247	12115256	333524	1684.24	+	-	BND	PASS	333524_1	N	N[chr4:12115253[	333524_2	N	]chr4:12115161]N	SVTYPE=BND;POS=12115161;STRANDS=+-:65;CIPOS=-4,2;CIEND=-5,4;CIPOS95=0,0;CIEND95=0,0;MATEID=333524_2;EVENT=333524;SU=65;PE=0;SR=65;ALG=PROD;AF=3.419e-05;NSAMP=1;MSQ=335.71;RECLASSIFIED;AC=1;AN=29246;NFAM=1	SVTYPE=BND;POS=12115253;STRANDS=+-:65;CIPOS=-5,4;CIEND=-4,2;CIPOS95=0,0;CIEND95=0,0;MATEID=333524_1;EVENT=333524;SECONDARY;SU=65;PE=0;SR=65;ALG=PROD;AF=3.419e-05;NSAMP=1;MSQ=335.71;RECLASSIFIED;AC=1;AN=29246;NFAM=1
chr4	12116696	12116700	chr4	12201258	12201277	511623	179.58	-	+	DUP	PASS	511623	N	<DUP>	.	.	.	SVTYPE=DUP;POS=12116699;SVLEN=84569;END=12201268;STRANDS=-+:21;CIPOS=-3,1;CIEND=-10,9;CIPOS95=0,0;CIEND95=0,0;SU=21;PE=11;SR=10;ALG=PROD;AF=3.419e-05;NSAMP=1;MSQ=178.82;AC=1;AN=29246;NFAM=1	.
chr4	12124572	12124908	chr4	12125529	12125728	586485	79.07	+	+	INV	LOW	586485	N	<INV>	.	.	.	SVTYPE=INV;POS=12124582;SVLEN=957;END=12125539;STRANDS=++:5,--:1;IMPRECISE;CIPOS=-10,326;CIEND=-10,189;CIPOS95=-2,84;CIEND95=-3,57;SU=6;PE=6;SR=0;ALG=PROD;AF=0.0001026;NSAMP=3;MSQ=25.77;AC=3;AN=29246;NFAM=3	.
chr4	12129938	12130356	chr4	12140073	12140190	333526	470.47	+	-	DEL	PASS	333526	N	<DEL>	.	.	.	SVTYPE=DEL;POS=12129948;SVLEN=-10237;END=12140185;STRANDS=+-:14;IMPRECISE;CIPOS=-10,408;CIEND=-112,5;CIPOS95=0,73;CIEND95=-35,2;SU=14;PE=14;SR=0;ALG=PROD;AF=3.419e-05;NSAMP=1;MSQ=470.47;AC=1;AN=29246;NFAM=1	.
chr4	12129944	12129953	chr4	12150302	12150311	333527	131.62	+	-	BND	LOW	333527_1	N	N[chr4:12150308[	333527_2	N	]chr4:12129949]N	SVTYPE=BND;POS=12129949;STRANDS=+-:7;CIPOS=-5,4;CIEND=-5,4;CIPOS95=0,0;CIEND95=0,0;MATEID=333527_2;EVENT=333527;SU=7;PE=0;SR=7;ALG=PROD;AF=3.419e-05;NSAMP=1;MSQ=131.62;RECLASSIFIED;AC=1;AN=29246;NFAM=1	SVTYPE=BND;POS=12150308;STRANDS=+-:7;CIPOS=-5,4;CIEND=-5,4;CIPOS95=0,0;CIEND95=0,0;MATEID=333527_1;EVENT=333527;SECONDARY;SU=7;PE=0;SR=7;ALG=PROD;AF=3.419e-05;NSAMP=1;MSQ=131.62;RECLASSIFIED;AC=1;AN=29246;NFAM=1
chr4	12137333	12137352	chr4	12137444	12137463	333528	369.19	+	-	DEL	PASS	333528	N	<DEL>	.	.	.	SVTYPE=DEL;POS=12137343;SVLEN=-111;END=12137454;STRANDS=+-:12;CIPOS=-10,9;CIEND=-10,9;CIPOS95=0,0;CIEND95=0,0;SU=12;PE=0;SR=12;ALG=PROD;AF=3.419e-05;NSAMP=1;MSQ=368.65;AC=1;AN=29246;NFAM=1	.
chr4	12149475	12149492	chr4	17544667	17544684	511624	22802.9	-	+	BND	LOW	511624_1	N	]chr4:17544676]N	511624_2	N	N[chr4:12149485[	SVTYPE=BND;POS=12149485;STRANDS=-+:4;CIPOS=-9,8;CIEND=-9,8;CIPOS95=0,0;CIEND95=0,0;MATEID=511624_2;EVENT=511624;SU=4;PE=0;SR=4;ALG=PROD;AF=0.03241;NSAMP=931;MSQ=13.55;RECLASSIFIED;AC=948;AN=29246;NFAM=910	SVTYPE=BND;POS=17544676;STRANDS=-+:4;CIPOS=-9,8;CIEND=-9,8;CIPOS95=0,0;CIEND95=0,0;MATEID=511624_1;EVENT=511624;SECONDARY;SU=4;PE=0;SR=4;ALG=PROD;AF=0.03241;NSAMP=931;MSQ=13.55;RECLASSIFIED;AC=948;AN=29246;NFAM=910
chr4	12152224	12152224	chr4	12155550	12155550	333529	630195.0	+	-	DEL	PASS	333529	N	<DEL>	.	.	.	SVTYPE=DEL;POS=12152224;SVLEN=-3326;END=12155550;STRANDS=+-:20911;CIPOS=0,0;CIEND=0,0;CIPOS95=0,0;CIEND95=0,0;SU=20911;PE=16707;SR=4204;ALG=PROD;AF=0.02253;NSAMP=644;MSQ=526.44;MEDGQR=4.14;Q10GQR=3.91;AC=659;AN=29246;NFAM=593	.
chr4	12157718	12157718	chr4	12161255	12161255	333530	703837.0	+	-	DEL	PASS	333530	N	<DEL>	.	.	.	SVTYPE=DEL;POS=12157718;SVLEN=-3537;END=12161255;STRANDS=+-:28885;CIPOS=0,0;CIEND=0,0;CIPOS95=0,0;CIEND95=0,0;SU=28885;PE=17179;SR=11706;ALG=PROD;AF=0.0225;NSAMP=643;MSQ=584.07;MEDGQR=4.42;Q10GQR=4.24;AC=658;AN=29246;NFAM=592	.
chr4	12172292	12172302	chr4	12211366	12211375	333532	446.61	+	-	DEL	PASS	333532	N	<DEL>	.	.	.	SVTYPE=DEL;POS=12172297;SVLEN=-39075;END=12211372;STRANDS=+-:17;CIPOS=-5,5;CIEND=-6,3;CIPOS95=0,0;CIEND95=0,0;SU=17;PE=11;SR=6;ALG=PROD;AF=3.419e-05;NSAMP=1;MSQ=446.61;AC=1;AN=29246;NFAM=1	.
chr4	12176298	12176305	chr4	12187474	12187489	511625	13636.0	-	+	BND	LOW	511625_1	N	]chr4:12187484]N	511625_2	N	N[chr4:12176304[	SVTYPE=BND;POS=12176304;STRANDS=-+:26;IMPRECISE;CIPOS=-5,2;CIEND=-10,5;CIPOS95=0,0;CIEND95=-1,0;MATEID=511625_2;EVENT=511625;SU=26;PE=18;SR=8;ALG=PROD;AF=0.02219;NSAMP=648;MSQ=12.1;RECLASSIFIED;AC=649;AN=29246;NFAM=644	SVTYPE=BND;POS=12187484;STRANDS=-+:26;IMPRECISE;CIPOS=-10,5;CIEND=-5,2;CIPOS95=-1,0;CIEND95=0,0;MATEID=511625_1;EVENT=511625;SECONDARY;SU=26;PE=18;SR=8;ALG=PROD;AF=0.02219;NSAMP=648;MSQ=12.1;RECLASSIFIED;AC=649;AN=29246;NFAM=644
chr4	12182679	12182682	chr4	12193699	12193718	333533	674.81	+	-	DEL	PASS	333533	N	<DEL>	.	.	.	SVTYPE=DEL;POS=12182681;SVLEN=-11028;END=12193709;STRANDS=+-:27;CIPOS=-2,1;CIEND=-10,9;CIPOS95=0,0;CIEND95=0,0;SU=27;PE=13;SR=14;ALG=PROD;AF=3.419e-05;NSAMP=1;MSQ=674.55;AC=1;AN=29246;NFAM=1	.
chr4	12186329	12186376	chr4	12186609	12186668	333534	2502.19	+	-	DEL	PASS	333534	N	<DEL>	.	.	.	SVTYPE=DEL;POS=12186353;SVLEN=-286;END=12186639;STRANDS=+-:62;CIPOS=-24,23;CIEND=-30,29;CIPOS95=0,0;CIEND95=0,0;SU=62;PE=6;SR=56;ALG=PROD;AF=0.0001026;NSAMP=3;MSQ=192.02;AC=3;AN=29246;NFAM=3	.
chr4	12188225	12188267	chr4	12188731	12188773	333535	1915.05	+	-	BND	LOW	333535_1	N	N[chr4:12188754[	333535_2	N	]chr4:12188247]N	SVTYPE=BND;POS=12188247;STRANDS=+-:68;CIPOS=-22,20;CIEND=-22,20;CIPOS95=0,0;CIEND95=0,0;MATEID=333535_2;EVENT=333535;SU=68;PE=28;SR=40;ALG=PROD;AF=0.0002394;NSAMP=7;MSQ=265.58;RECLASSIFIED;AC=7;AN=29240;NFAM=5	SVTYPE=BND;POS=12188754;STRANDS=+-:68;CIPOS=-22,20;CIEND=-22,20;CIPOS95=0,0;CIEND95=0,0;MATEID=333535_1;EVENT=333535;SECONDARY;SU=68;PE=28;SR=40;ALG=PROD;AF=0.0002394;NSAMP=7;MSQ=265.58;RECLASSIFIED;AC=7;AN=29240;NFAM=5
chr4	12201005	12201008	chr4	12212790	12212792	333537	1070.12	+	-	DEL	PASS	333537	N	<DEL>	.	.	.	SVTYPE=DEL;POS=12201007;SVLEN=-11785;END=12212792;STRANDS=+-:41;CIPOS=-2,1;CIEND=-2,0;CIPOS95=0,0;CIEND95=0,0;SU=41;PE=25;SR=16;ALG=PROD;AF=3.419e-05;NSAMP=1;MSQ=1070.12;AC=1;AN=29246;NFAM=1	.
chr4	12211259	12211307	chr4	12218665	12218712	333538	780.38	+	-	DEL	PASS	333538	N	<DEL>	.	.	.	SVTYPE=DEL;POS=12211283;SVLEN=-7407;END=12218690;STRANDS=+-:34;CIPOS=-24,24;CIEND=-25,22;CIPOS95=0,0;CIEND95=0,0;SU=34;PE=20;SR=14;ALG=PROD;AF=3.419e-05;NSAMP=1;MSQ=332.7;AC=1;AN=29246;NFAM=1	.
chr4	12232738	12232743	chr4	12235177	12235180	333540	9207.09	+	-	BND	PASS	333540_1	N	N[chr4:12235180[	333540_2	N	]chr4:12232741]N	SVTYPE=BND;POS=12232741;STRANDS=+-:401;CIPOS=-3,2;CIEND=-2,1;CIPOS95=0,0;CIEND95=0,0;MATEID=333540_2;EVENT=333540;SU=401;PE=242;SR=159;ALG=PROD;AF=0.0006155;NSAMP=18;MSQ=511.5;RECLASSIFIED;AC=18;AN=29246;NFAM=17	SVTYPE=BND;POS=12235180;STRANDS=+-:401;CIPOS=-2,1;CIEND=-3,2;CIPOS95=0,0;CIEND95=0,0;MATEID=333540_1;EVENT=333540;SECONDARY;SU=401;PE=242;SR=159;ALG=PROD;AF=0.0006155;NSAMP=18;MSQ=511.5;RECLASSIFIED;AC=18;AN=29246;NFAM=17
chr4	12237506	12238007	chr7	152621960	152622343	80652	168.09	-	+	BND	LOW	80652_1	N	]chr7:152621970]N	80652_2	N	N[chr4:12237999[	SVTYPE=BND;POS=12237999;STRANDS=-+:5;IMPRECISE;CIPOS=-492,9;CIEND=-10,373;CIPOS95=-152,0;CIEND95=-1,117;MATEID=80652_2;EVENT=80652;SU=5;PE=5;SR=0;ALG=PROD;AF=0.0002393;NSAMP=7;MSQ=23.27;AC=7;AN=29246;NFAM=7	SVTYPE=BND;POS=152621970;STRANDS=-+:5;IMPRECISE;CIPOS=-10,373;CIEND=-492,9;CIPOS95=-1,117;CIEND95=-152,0;MATEID=80652_1;EVENT=80652;SECONDARY;SU=5;PE=5;SR=0;ALG=PROD;AF=0.0002393;NSAMP=7;MSQ=23.27;AC=7;AN=29246;NFAM=7
chr4	12238009	12238068	chrY	14969402	14969460	83151	139954.0	-	+	BND	LOW	83151_1	N	]chrY:14969431]N	83151_2	N	N[chr4:12238040[	SVTYPE=BND;POS=12238040;STRANDS=-+:8;CIPOS=-30,29;CIEND=-29,29;CIPOS95=0,0;CIEND95=0,0;MATEID=83151_2;EVENT=83151;SU=8;PE=3;SR=5;ALG=PROD;AF=0.111;NSAMP=2896;MSQ=28.23;AC=3229;AN=29100;NFAM=2753	SVTYPE=BND;POS=14969431;STRANDS=-+:8;CIPOS=-29,29;CIEND=-30,29;CIPOS95=0,0;CIEND95=0,0;MATEID=83151_1;EVENT=83151;SECONDARY;SU=8;PE=3;SR=5;ALG=PROD;AF=0.111;NSAMP=2896;MSQ=28.23;AC=3229;AN=29100;NFAM=2753
chr4	12238011	12238068	chr21	39216988	39217045	77898	59600.7	-	-	BND	LOW	77898_1	N	[chr21:39217018[N	77898_2	N	[chr4:12238041[N	SVTYPE=BND;POS=12238041;STRANDS=--:8;CIPOS=-29,28;CIEND=-29,28;CIPOS95=0,0;CIEND95=0,0;MATEID=77898_2;EVENT=77898;SU=8;PE=0;SR=8;ALG=PROD;AF=0.05618;NSAMP=1604;MSQ=22.71;AC=1643;AN=29246;NFAM=1558	SVTYPE=BND;POS=39217018;STRANDS=--:8;CIPOS=-29,28;CIEND=-29,28;CIPOS95=0,0;CIEND95=0,0;MATEID=77898_1;EVENT=77898;SECONDARY;SU=8;PE=0;SR=8;ALG=PROD;AF=0.05618;NSAMP=1604;MSQ=22.71;AC=1643;AN=29246;NFAM=1558
chr4	12238029	12238048	chr13	29835157	29835175	74661	53931.2	-	+	BND	LOW	74661_1	N	]chr13:29835166]N	74661_2	N	N[chr4:12238040[	SVTYPE=BND;POS=12238040;STRANDS=-+:4;IMPRECISE;CIPOS=-10,9;CIEND=-9,9;CIPOS95=-1,1;CIEND95=-1,1;MATEID=74661_2;EVENT=74661;SU=4;PE=2;SR=2;ALG=PROD;AF=0.0528;NSAMP=1533;MSQ=21.74;AC=1544;AN=29244;NFAM=1505	SVTYPE=BND;POS=29835166;STRANDS=-+:4;IMPRECISE;CIPOS=-9,9;CIEND=-10,9;CIPOS95=-1,1;CIEND95=-1,1;MATEID=74661_1;EVENT=74661;SECONDARY;SU=4;PE=2;SR=2;ALG=PROD;AF=0.0528;NSAMP=1533;MSQ=21.74;AC=1544;AN=29244;NFAM=1505
chr4	12238029	12238048	chr16	7504709	7504719	75881	59422.2	-	-	BND	LOW	75881_1	N	[chr16:7504718[N	75881_2	N	[chr4:12238040[N	SVTYPE=BND;POS=12238040;STRANDS=--:69;CIPOS=-10,9;CIEND=-8,2;CIPOS95=0,0;CIEND95=0,0;MATEID=75881_2;EVENT=75881;SU=69;PE=50;SR=19;ALG=PROD;AF=0.05379;NSAMP=1561;MSQ=23.31;AC=1573;AN=29244;NFAM=1527	SVTYPE=BND;POS=7504718;STRANDS=--:69;CIPOS=-8,2;CIEND=-10,9;CIPOS95=0,0;CIEND95=0,0;MATEID=75881_1;EVENT=75881;SECONDARY;SU=69;PE=50;SR=19;ALG=PROD;AF=0.05379;NSAMP=1561;MSQ=23.31;AC=1573;AN=29244;NFAM=1527
chr4	12238033	12238050	chr6	82642910	82642927	79467	48595.4	+	+	BND	LOW	79467_1	N	N]chr6:82642919]	79467_2	N	N]chr4:12238042]	SVTYPE=BND;POS=12238042;STRANDS=++:43;CIPOS=-9,8;CIEND=-9,8;CIPOS95=0,0;CIEND95=0,0;MATEID=79467_2;EVENT=79467;SU=43;PE=0;SR=43;ALG=PROD;AF=0.03371;NSAMP=857;MSQ=29.97;AC=986;AN=29246;NFAM=823	SVTYPE=BND;POS=82642919;STRANDS=++:43;CIPOS=-9,8;CIEND=-9,8;CIPOS95=0,0;CIEND95=0,0;MATEID=79467_1;EVENT=79467;SECONDARY;SU=43;PE=0;SR=43;ALG=PROD;AF=0.03371;NSAMP=857;MSQ=29.97;AC=986;AN=29246;NFAM=823
chr4	12238052	12238069	chr16	13181278	13181295	75912	15134.2	+	+	BND	LOW	75912_1	N	N]chr16:13181287]	75912_2	N	N]chr4:12238061]	SVTYPE=BND;POS=12238061;STRANDS=++:4;CIPOS=-9,8;CIEND=-9,8;CIPOS95=0,0;CIEND95=0,0;MATEID=75912_2;EVENT=75912;SU=4;PE=0;SR=4;ALG=PROD;AF=0.01371;NSAMP=359;MSQ=19.33;AC=401;AN=29246;NFAM=356	SVTYPE=BND;POS=13181287;STRANDS=++:4;CIPOS=-9,8;CIEND=-9,8;CIPOS95=0,0;CIEND95=0,0;MATEID=75912_1;EVENT=75912;SECONDARY;SU=4;PE=0;SR=4;ALG=PROD;AF=0.01371;NSAMP=359;MSQ=19.33;AC=401;AN=29246;NFAM=356
chr4	12240810	12240815	chr4	12242840	12242844	333542	623.39	+	-	DEL	PASS	333542	N	<DEL>	.	.	.	SVTYPE=DEL;POS=12240813;SVLEN=-2030;END=12242843;STRANDS=+-:26;CIPOS=-3,2;CIEND=-3,1;CIPOS95=0,0;CIEND95=0,0;SU=26;PE=15;SR=11;ALG=PROD;AF=3.419e-05;NSAMP=1;MSQ=623.39;AC=1;AN=29246;NFAM=1	.
chr4	12246217	12246234	chr8	130854831	130854848	81315	18156.2	-	+	BND	LOW	81315_1	N	]chr8:130854840]N	81315_2	N	N[chr4:12246227[	SVTYPE=BND;POS=12246227;STRANDS=-+:25;CIPOS=-9,8;CIEND=-9,8;CIPOS95=0,0;CIEND95=0,0;MATEID=81315_2;EVENT=81315;SU=25;PE=0;SR=25;ALG=PROD;AF=0.01511;NSAMP=442;MSQ=18.92;AC=442;AN=29246;NFAM=436	SVTYPE=BND;POS=130854840;STRANDS=-+:25;CIPOS=-9,8;CIEND=-9,8;CIPOS95=0,0;CIEND95=0,0;MATEID=81315_1;EVENT=81315;SECONDARY;SU=25;PE=0;SR=25;ALG=PROD;AF=0.01511;NSAMP=442;MSQ=18.92;AC=442;AN=29246;NFAM=436
chr4	12261853	12261860	chr4	12282868	12282873	333543	6173.48	+	-	BND	PASS	333543_1	N	N[chr4:12282872[	333543_2	N	]chr4:12261856]N	SVTYPE=BND;POS=12261856;STRANDS=+-:291;CIPOS=-3,4;CIEND=-3,2;CIPOS95=0,0;CIEND95=0,0;MATEID=333543_2;EVENT=333543;SU=291;PE=174;SR=117;ALG=PROD;AF=0.0004787;NSAMP=14;MSQ=376.1;RECLASSIFIED;AC=14;AN=29246;NFAM=14	SVTYPE=BND;POS=12282872;STRANDS=+-:291;CIPOS=-3,2;CIEND=-3,4;CIPOS95=0,0;CIEND95=0,0;MATEID=333543_1;EVENT=333543;SECONDARY;SU=291;PE=174;SR=117;ALG=PROD;AF=0.0004787;NSAMP=14;MSQ=376.1;RECLASSIFIED;AC=14;AN=29246;NFAM=14
chr4	12266353	12266412	chr4	12266586	12266645	333544	460.63	+	-	DEL	PASS	333544	N	<DEL>	.	.	.	SVTYPE=DEL;POS=12266383;SVLEN=-233;END=12266616;STRANDS=+-:9;CIPOS=-30,29;CIEND=-30,29;CIPOS95=0,0;CIEND95=0,0;SU=9;PE=1;SR=8;ALG=PROD;AF=6.839e-05;NSAMP=2;MSQ=154.26;AC=2;AN=29242;NFAM=2	.
chr4	12274499	12274516	chr4	12274661	12274678	586486	91.69	+	+	BND	LOW	586486_1	N	N]chr4:12274670]	586486_2	N	N]chr4:12274508]	SVTYPE=BND;POS=12274508;STRANDS=++:4;CIPOS=-9,8;CIEND=-9,8;CIPOS95=0,0;CIEND95=0,0;MATEID=586486_2;EVENT=586486;SU=4;PE=0;SR=4;ALG=PROD;AF=3.419e-05;NSAMP=1;MSQ=4.68;AC=1;AN=29246;NFAM=1	SVTYPE=BND;POS=12274670;STRANDS=++:4;CIPOS=-9,8;CIEND=-9,8;CIPOS95=0,0;CIEND95=0,0;MATEID=586486_1;EVENT=586486;SECONDARY;SU=4;PE=0;SR=4;ALG=PROD;AF=3.419e-05;NSAMP=1;MSQ=4.68;AC=1;AN=29246;NFAM=1
chr4	12276101	12276698	chrX	58219574	58220173	82558	360.12	-	-	BND	LOW	82558_1	N	[chrX:58220145[N	82558_2	N	[chr4:12276670[N	SVTYPE=BND;POS=12276670;STRANDS=--:18;IMPRECISE;CIPOS=-568,29;CIEND=-570,29;CIPOS95=-125,29;CIEND95=-126,29;MATEID=82558_2;EVENT=82558;SU=18;PE=18;SR=0;ALG=PROD;AF=0.0004787;NSAMP=14;MSQ=24.16;AC=14;AN=29246;NFAM=14	SVTYPE=BND;POS=58220145;STRANDS=--:18;IMPRECISE;CIPOS=-570,29;CIEND=-568,29;CIPOS95=-126,29;CIEND95=-125,29;MATEID=82558_1;EVENT=82558;SECONDARY;SU=18;PE=18;SR=0;ALG=PROD;AF=0.0004787;NSAMP=14;MSQ=24.16;AC=14;AN=29246;NFAM=14
chr4	12276113	12276694	chr16	35681066	35681593	76011	292.44	-	-	BND	LOW	76011_1	N	[chr16:35681569[N	76011_2	N	[chr4:12276670[N	SVTYPE=BND;POS=12276670;STRANDS=--:10;IMPRECISE;CIPOS=-556,25;CIEND=-502,25;CIPOS95=-154,25;CIEND95=-154,25;MATEID=76011_2;EVENT=76011;SU=10;PE=10;SR=0;ALG=PROD;AF=0.0003761;NSAMP=11;MSQ=24.14;AC=11;AN=29246;NFAM=11	SVTYPE=BND;POS=35681569;STRANDS=--:10;IMPRECISE;CIPOS=-502,25;CIEND=-556,25;CIPOS95=-154,25;CIEND95=-154,25;MATEID=76011_1;EVENT=76011;SECONDARY;SU=10;PE=10;SR=0;ALG=PROD;AF=0.0003761;NSAMP=11;MSQ=24.14;AC=11;AN=29246;NFAM=11
chr4	12276317	12276732	chr4	12280441	12280731	333547	317.68	+	-	DEL	PASS	333547	N	<DEL>	.	.	.	SVTYPE=DEL;POS=12276347;SVLEN=-4355;END=12280702;STRANDS=+-:16;IMPRECISE;CIPOS=-30,385;CIEND=-261,29;CIPOS95=-30,46;CIEND95=-40,29;SU=16;PE=16;SR=0;ALG=PROD;AF=6.839e-05;NSAMP=2;MSQ=158.71;AC=2;AN=29246;NFAM=2	.
chr4	12276443	12276724	chr4	12277559	12277831	333546	366.99	+	-	BND	PASS	333546_1	N	N[chr4:12277828[	333546_2	N	]chr4:12276452]N	SVTYPE=BND;POS=12276452;STRANDS=+-:15;IMPRECISE;CIPOS=-9,272;CIEND=-268,4;CIPOS95=0,56;CIEND95=-54,0;MATEID=333546_2;EVENT=333546;SU=15;PE=15;SR=0;ALG=PROD;AF=3.419e-05;NSAMP=1;MSQ=362.44;RECLASSIFIED;AC=1;AN=29246;NFAM=1	SVTYPE=BND;POS=12277828;STRANDS=+-:15;IMPRECISE;CIPOS=-268,4;CIEND=-9,272;CIPOS95=-54,0;CIEND95=0,56;MATEID=333546_1;EVENT=333546;SECONDARY;SU=15;PE=15;SR=0;ALG=PROD;AF=3.419e-05;NSAMP=1;MSQ=362.44;RECLASSIFIED;AC=1;AN=29246;NFAM=1
chr4	12278206	12278462	chr4	12279470	12279694	333548	1761.97	+	-	DEL	PASS	333548	N	<DEL>	.	.	.	SVTYPE=DEL;POS=12278216;SVLEN=-1471;END=12279687;STRANDS=+-:20;IMPRECISE;CIPOS=-10,246;CIEND=-217,7;CIPOS95=-2,51;CIEND95=-36,0;SU=20;PE=20;SR=0;ALG=PROD;AF=0.0001026;NSAMP=3;MSQ=199.7;AC=3;AN=29246;NFAM=3	.
chr4	12279405	12279451	chr4	12279707	12279766	333549	656.41	+	-	BND	LOW	333549_1	N	N[chr4:12279738[	333549_2	N	]chr4:12279431]N	SVTYPE=BND;POS=12279431;STRANDS=+-:10;IMPRECISE;CIPOS=-26,20;CIEND=-30,29;CIPOS95=-1,1;CIEND95=0,0;MATEID=333549_2;EVENT=333549;SU=10;PE=6;SR=4;ALG=PROD;AF=0.0003761;NSAMP=11;MSQ=56.17;RECLASSIFIED;AC=11;AN=29246;NFAM=11	SVTYPE=BND;POS=12279738;STRANDS=+-:10;IMPRECISE;CIPOS=-30,29;CIEND=-26,20;CIPOS95=0,0;CIEND95=-1,1;MATEID=333549_1;EVENT=333549;SECONDARY;SU=10;PE=6;SR=4;ALG=PROD;AF=0.0003761;NSAMP=11;MSQ=56.17;RECLASSIFIED;AC=11;AN=29246;NFAM=11
chr4	12279455	12279653	chr4	12283814	12284036	333551	413.61	+	-	DEL	PASS	333551	N	<DEL>	.	.	.	SVTYPE=DEL;POS=12279461;SVLEN=-4566;END=12284027;STRANDS=+-:16;IMPRECISE;CIPOS=-6,192;CIEND=-213,9;CIPOS95=0,37;CIEND95=-37,1;SU=16;PE=16;SR=0;ALG=PROD;AF=3.419e-05;NSAMP=1;MSQ=413.48;AC=1;AN=29246;NFAM=1	.
chr4	12280372	12280385	chr4	12280842	12280861	333552	33487.6	+	-	BND	PASS	333552_1	N	N[chr4:12280853[	333552_2	N	]chr4:12280381]N	SVTYPE=BND;POS=12280381;STRANDS=+-:126;IMPRECISE;CIPOS=-9,4;CIEND=-10,9;CIPOS95=-1,1;CIEND95=0,0;MATEID=333552_2;EVENT=333552;SU=126;PE=117;SR=9;ALG=PROD;AF=0.002017;NSAMP=59;MSQ=246.16;RECLASSIFIED;AC=59;AN=29246;NFAM=59	SVTYPE=BND;POS=12280853;STRANDS=+-:126;IMPRECISE;CIPOS=-10,9;CIEND=-9,4;CIPOS95=0,0;CIEND95=-1,1;MATEID=333552_1;EVENT=333552;SECONDARY;SU=126;PE=117;SR=9;ALG=PROD;AF=0.002017;NSAMP=59;MSQ=246.16;RECLASSIFIED;AC=59;AN=29246;NFAM=59
chr4	12287834	12287843	chr4	12288151	12288160	333554	135.62	+	-	BND	LOW	333554_1	N	N[chr4:12288157[	333554_2	N	]chr4:12287839]N	SVTYPE=BND;POS=12287839;STRANDS=+-:7;CIPOS=-5,4;CIEND=-5,4;CIPOS95=0,0;CIEND95=0,0;MATEID=333554_2;EVENT=333554;SU=7;PE=0;SR=7;ALG=PROD;AF=0.0002393;NSAMP=7;MSQ=13.54;RECLASSIFIED;AC=7;AN=29246;NFAM=7	SVTYPE=BND;POS=12288157;STRANDS=+-:7;CIPOS=-5,4;CIEND=-5,4;CIPOS95=0,0;CIEND95=0,0;MATEID=333554_1;EVENT=333554;SECONDARY;SU=7;PE=0;SR=7;ALG=PROD;AF=0.0002393;NSAMP=7;MSQ=13.54;RECLASSIFIED;AC=7;AN=29246;NFAM=7
chr4	12290024	12290024	chr4	12290333	12290333	333556	242441.0	+	-	BND	PASS	333556_1	N	N[chr4:12290334[	333556_2	N	]chr4:12290024]N	SVTYPE=BND;POS=12290024;STRANDS=+-:6041;CIPOS=0,0;CIEND=0,0;CIPOS95=0,0;CIEND95=0,0;MATEID=333556_2;EVENT=333556;SU=6041;PE=803;SR=5238;ALG=PROD;AF=0.01812;NSAMP=521;MSQ=392.81;RECLASSIFIED;AC=530;AN=29246;NFAM=494	SVTYPE=BND;POS=12290334;STRANDS=+-:6041;CIPOS=0,0;CIEND=0,0;CIPOS95=0,0;CIEND95=0,0;MATEID=333556_1;EVENT=333556;SECONDARY;SU=6041;PE=803;SR=5238;ALG=PROD;AF=0.01812;NSAMP=521;MSQ=392.81;RECLASSIFIED;AC=530;AN=29246;NFAM=494
chr4	12325174	12325174	chr4	12326455	12326455	333559	209920.0	+	-	DEL	PASS	333559	N	<DEL>	.	.	.	SVTYPE=DEL;POS=12325174;SVLEN=-1281;END=12326455;STRANDS=+-:9199;CIPOS=0,0;CIEND=0,0;CIPOS95=0,0;CIEND95=0,0;SU=9199;PE=5316;SR=3883;ALG=PROD;AF=0.01279;NSAMP=371;MSQ=468.3;AC=374;AN=29246;NFAM=364	.
chr4	12325317	12325666	chr4	12467054	12467686	511626	114.14	-	+	DUP	PASS	511626	N	<DUP>	.	.	.	SVTYPE=DUP;POS=12325657;SVLEN=141407;END=12467064;STRANDS=-+:6;IMPRECISE;CIPOS=-340,9;CIEND=-10,622;CIPOS95=-96,1;CIEND95=-2,107;SU=6;PE=6;SR=0;ALG=PROD;AF=3.419e-05;NSAMP=1;MSQ=5.44;AC=1;AN=29246;NFAM=1	.
chr4	12332485	12332491	chr4	12332740	12332759	333560	575.12	+	-	BND	PASS	333560_1	N	N[chr4:12332751[	333560_2	N	]chr4:12332489]N	SVTYPE=BND;POS=12332489;STRANDS=+-:11;CIPOS=-4,2;CIEND=-10,9;CIPOS95=0,0;CIEND95=0,0;MATEID=333560_2;EVENT=333560;SU=11;PE=1;SR=10;ALG=PROD;AF=6.839e-05;NSAMP=2;MSQ=284.75;RECLASSIFIED;AC=2;AN=29246;NFAM=2	SVTYPE=BND;POS=12332751;STRANDS=+-:11;CIPOS=-10,9;CIEND=-4,2;CIPOS95=0,0;CIEND95=0,0;MATEID=333560_1;EVENT=333560;SECONDARY;SU=11;PE=1;SR=10;ALG=PROD;AF=6.839e-05;NSAMP=2;MSQ=284.75;RECLASSIFIED;AC=2;AN=29246;NFAM=2
chr4	12335603	12335622	chr4	12338899	12338916	333561	221.61	+	-	DEL	PASS	333561	N	<DEL>	.	.	.	SVTYPE=DEL;POS=12335613;SVLEN=-3296;END=12338909;STRANDS=+-:8;IMPRECISE;CIPOS=-10,9;CIEND=-10,7;CIPOS95=-1,1;CIEND95=-1,0;SU=8;PE=6;SR=2;ALG=PROD;AF=3.419e-05;NSAMP=1;MSQ=221.61;AC=1;AN=29246;NFAM=1	.
chr4	12336498	12336764	chr4	12343178	12343441	511627	620.7	-	+	DUP	PASS	511627	N	<DUP>	.	.	.	SVTYPE=DUP;POS=12336735;SVLEN=6473;END=12343208;STRANDS=-+:76;IMPRECISE;CIPOS=-237,29;CIEND=-30,233;CIPOS95=-23,23;CIEND95=-19,19;SU=76;PE=76;SR=0;ALG=PROD;AF=0.0001368;NSAMP=4;MSQ=154.95;AC=4;AN=29246;NFAM=3	.
chr4	12336878	12337305	chr4	12343666	12344135	511628	216.97	-	+	DUP	PASS	511628	N	<DUP>	.	.	.	SVTYPE=DUP;POS=12337296;SVLEN=6380;END=12343676;STRANDS=-+:9;IMPRECISE;CIPOS=-418,9;CIEND=-10,459;CIPOS95=-119,2;CIEND95=0,166;SU=9;PE=9;SR=0;ALG=PROD;AF=0.0002393;NSAMP=7;MSQ=30.67;AC=7;AN=29246;NFAM=7	.
chr4	12345391	12345818	chr4	12465364	12465789	333563	113.65	+	-	BND	LOW	333563_1	N	N[chr4:12465781[	333563_2	N	]chr4:12345401]N	SVTYPE=BND;POS=12345401;STRANDS=+-:5;IMPRECISE;CIPOS=-10,417;CIEND=-416,9;CIPOS95=-1,128;CIEND95=-121,2;MATEID=333563_2;EVENT=333563;SU=5;PE=5;SR=0;ALG=PROD;AF=3.419e-05;NSAMP=1;MSQ=113.65;RECLASSIFIED;AC=1;AN=29246;NFAM=1	SVTYPE=BND;POS=12465781;STRANDS=+-:5;IMPRECISE;CIPOS=-416,9;CIEND=-10,417;CIPOS95=-121,2;CIEND95=-1,128;MATEID=333563_1;EVENT=333563;SECONDARY;SU=5;PE=5;SR=0;ALG=PROD;AF=3.419e-05;NSAMP=1;MSQ=113.65;RECLASSIFIED;AC=1;AN=29246;NFAM=1
chr4	12347070	12347087	chr9	3908719	3908736	81387	98428.3	+	+	BND	LOW	81387_1	N	N]chr9:3908728]	81387_2	N	N]chr4:12347079]	SVTYPE=BND;POS=12347079;STRANDS=++:4;CIPOS=-9,8;CIEND=-9,8;CIPOS95=0,0;CIEND95=0,0;MATEID=81387_2;EVENT=81387;SU=4;PE=0;SR=4;ALG=PROD;AF=0.07587;NSAMP=2219;MSQ=32.06;AC=2219;AN=29246;NFAM=2186	SVTYPE=BND;POS=3908728;STRANDS=++:4;CIPOS=-9,8;CIEND=-9,8;CIPOS95=0,0;CIEND95=0,0;MATEID=81387_1;EVENT=81387;SECONDARY;SU=4;PE=0;SR=4;ALG=PROD;AF=0.07587;NSAMP=2219;MSQ=32.06;AC=2219;AN=29246;NFAM=2186
chr4	12351178	12351186	chr4	12352135	12352154	333565	344.66	+	-	DEL	PASS	333565	N	<DEL>	.	.	.	SVTYPE=DEL;POS=12351182;SVLEN=-963;END=12352145;STRANDS=+-:15;CIPOS=-4,4;CIEND=-10,9;CIPOS95=0,0;CIEND95=0,0;SU=15;PE=8;SR=7;ALG=PROD;AF=3.419e-05;NSAMP=1;MSQ=344.66;AC=1;AN=29246;NFAM=1	.
chr4	12356129	12356148	chr4	12356240	12356259	333567	140.67	+	-	BND	LOW	333567_1	N	N[chr4:12356251[	333567_2	N	]chr4:12356139]N	SVTYPE=BND;POS=12356139;STRANDS=+-:8;CIPOS=-10,9;CIEND=-10,9;CIPOS95=0,0;CIEND95=0,0;MATEID=333567_2;EVENT=333567;SU=8;PE=0;SR=8;ALG=PROD;AF=3.419e-05;NSAMP=1;MSQ=140.64;RECLASSIFIED;AC=1;AN=29246;NFAM=1	SVTYPE=BND;POS=12356251;STRANDS=+-:8;CIPOS=-10,9;CIEND=-10,9;CIPOS95=0,0;CIEND95=0,0;MATEID=333567_1;EVENT=333567;SECONDARY;SU=8;PE=0;SR=8;ALG=PROD;AF=3.419e-05;NSAMP=1;MSQ=140.64;RECLASSIFIED;AC=1;AN=29246;NFAM=1
chr4	12364118	12364118	chr4	12384090	12384090	333569	143654.0	+	-	DEL	PASS	333569	N	<DEL>	.	.	.	SVTYPE=DEL;POS=12364118;SVLEN=-19972;END=12384090;STRANDS=+-:5984;CIPOS=0,0;CIEND=0,0;CIPOS95=0,0;CIEND95=0,0;SU=5984;PE=3702;SR=2282;ALG=PROD;AF=0.008993;NSAMP=262;MSQ=420.43;AC=263;AN=29246;NFAM=258	.
chr4	12368560	12368569	chr4	12368934	12368943	333570	786.39	+	-	BND	LOW	333570_1	N	N[chr4:12368940[	333570_2	N	]chr4:12368565]N	SVTYPE=BND;POS=12368565;STRANDS=+-:7;CIPOS=-5,4;CIEND=-5,4;CIPOS95=0,0;CIEND95=0,0;MATEID=333570_2;EVENT=333570;SU=7;PE=0;SR=7;ALG=PROD;AF=0.0004787;NSAMP=14;MSQ=48.08;RECLASSIFIED;AC=14;AN=29244;NFAM=14	SVTYPE=BND;POS=12368940;STRANDS=+-:7;CIPOS=-5,4;CIEND=-5,4;CIPOS95=0,0;CIEND95=0,0;MATEID=333570_1;EVENT=333570;SECONDARY;SU=7;PE=0;SR=7;ALG=PROD;AF=0.0004787;NSAMP=14;MSQ=48.08;RECLASSIFIED;AC=14;AN=29244;NFAM=14
chr4	12368638	12368686	chr4	12675427	12675486	511629	978.61	-	+	DUP	PASS	511629	N	<DUP>	.	.	.	SVTYPE=DUP;POS=12368664;SVLEN=306793;END=12675457;STRANDS=-+:69;CIPOS=-26,22;CIEND=-30,29;CIPOS95=0,0;CIEND95=0,0;SU=69;PE=55;SR=14;ALG=PROD;AF=6.839e-05;NSAMP=2;MSQ=277.19;AC=2;AN=29246;NFAM=2	.
chr4	12369820	12369838	chr4	12511074	12511093	511630	127.43	-	+	DUP	PASS	511630	N	<DUP>	.	.	.	SVTYPE=DUP;POS=12369830;SVLEN=141254;END=12511084;STRANDS=-+:7;IMPRECISE;CIPOS=-10,8;CIEND=-10,9;CIPOS95=-3,0;CIEND95=-3,3;SU=7;PE=6;SR=1;ALG=PROD;AF=3.419e-05;NSAMP=1;MSQ=126.78;AC=1;AN=29246;NFAM=1	.
chr4	12386563	12386563	chr4	12386610	12386627	333571	373.78	+	-	BND	LOW	333571_1	N	N[chr4:12386620[	333571_2	N	]chr4:12386563]N	SVTYPE=BND;POS=12386563;STRANDS=+-:4;CIPOS=0,0;CIEND=-9,8;CIPOS95=0,0;CIEND95=0,0;MATEID=333571_2;EVENT=333571;SU=4;PE=0;SR=4;ALG=PROD;AF=0.0002735;NSAMP=8;MSQ=26.19;RECLASSIFIED;AC=8;AN=29246;NFAM=8	SVTYPE=BND;POS=12386620;STRANDS=+-:4;CIPOS=-9,8;CIEND=0,0;CIPOS95=0,0;CIEND95=0,0;MATEID=333571_1;EVENT=333571;SECONDARY;SU=4;PE=0;SR=4;ALG=PROD;AF=0.0002735;NSAMP=8;MSQ=26.19;RECLASSIFIED;AC=8;AN=29246;NFAM=8
chr4	12401023	12401076	chr4	12401278	12401337	511631	103.1	-	+	DUP	PASS	511631	N	<DUP>	.	.	.	SVTYPE=DUP;POS=12401047;SVLEN=261;END=12401308;STRANDS=-+:9;IMPRECISE;CIPOS=-24,29;CIEND=-30,29;CIPOS95=-1,1;CIEND95=0,0;SU=9;PE=2;SR=7;ALG=PROD;AF=6.839e-05;NSAMP=2;MSQ=48.55;AC=2;AN=29246;NFAM=2	.
chr4	12407352	12407352	chr5	62246763	62246763	78449	461152.0	-	+	BND	LOW	78449_1	N	]chr5:62246763]N	78449_2	N	N[chr4:12407353[	SVTYPE=BND;POS=12407353;STRANDS=-+:2614;CIPOS=0,0;CIEND=0,0;CIPOS95=0,0;CIEND95=0,0;MATEID=78449_2;EVENT=78449;SU=2614;PE=7;SR=2607;ALG=PROD;AF=0.1355;NSAMP=3962;MSQ=66.24;AC=3962;AN=29246;NFAM=3772	SVTYPE=BND;POS=62246763;STRANDS=-+:2614;CIPOS=0,0;CIEND=0,0;CIPOS95=0,0;CIEND95=0,0;MATEID=78449_1;EVENT=78449;SECONDARY;SU=2614;PE=7;SR=2607;ALG=PROD;AF=0.1355;NSAMP=3962;MSQ=66.24;AC=3962;AN=29246;NFAM=3772
chr4	12420902	12420959	chr7	86905100	86905157	80330	302.43	-	+	BND	LOW	80330_1	N	]chr7:86905129]N	80330_2	N	N[chr4:12420932[	SVTYPE=BND;POS=12420932;STRANDS=-+:8;CIPOS=-29,28;CIEND=-29,28;CIPOS95=0,0;CIEND95=0,0;MATEID=80330_2;EVENT=80330;SU=8;PE=0;SR=8;ALG=PROD;AF=0.0003077;NSAMP=9;MSQ=29.41;AC=9;AN=29246;NFAM=9	SVTYPE=BND;POS=86905129;STRANDS=-+:8;CIPOS=-29,28;CIEND=-29,28;CIPOS95=0,0;CIEND95=0,0;MATEID=80330_1;EVENT=80330;SECONDARY;SU=8;PE=0;SR=8;ALG=PROD;AF=0.0003077;NSAMP=9;MSQ=29.41;AC=9;AN=29246;NFAM=9
chr4	12424051	12424096	chr4	12425056	12425115	333572	1203.14	+	-	DEL	PASS	333572	N	<DEL>	.	.	.	SVTYPE=DEL;POS=12424074;SVLEN=-1012;END=12425086;STRANDS=+-:47;CIPOS=-23,22;CIEND=-30,29;CIPOS95=0,0;CIEND95=0,0;SU=47;PE=29;SR=18;ALG=PROD;AF=6.839e-05;NSAMP=2;MSQ=598.06;AC=2;AN=29244;NFAM=2	.
chr4	12489760	12489779	chr4	12489884	12489903	333575	42.15	+	-	BND	LOW	333575_1	N	N[chr4:12489895[	333575_2	N	]chr4:12489770]N	SVTYPE=BND;POS=12489770;STRANDS=+-:5;CIPOS=-10,9;CIEND=-10,9;CIPOS95=0,0;CIEND95=0,0;MATEID=333575_2;EVENT=333575;SU=5;PE=0;SR=5;ALG=PROD;AF=3.419e-05;NSAMP=1;MSQ=35.75;RECLASSIFIED;AC=1;AN=29246;NFAM=1	SVTYPE=BND;POS=12489895;STRANDS=+-:5;CIPOS=-10,9;CIEND=-10,9;CIPOS95=0,0;CIEND95=0,0;MATEID=333575_1;EVENT=333575;SECONDARY;SU=5;PE=0;SR=5;ALG=PROD;AF=3.419e-05;NSAMP=1;MSQ=35.75;RECLASSIFIED;AC=1;AN=29246;NFAM=1
chr4	12493347	12493365	chr4	12493420	12493425	333576	353.32	+	-	BND	PASS	333576_1	N	N[chr4:12493424[	333576_2	N	]chr4:12493357]N	SVTYPE=BND;POS=12493357;STRANDS=+-:12;CIPOS=-10,8;CIEND=-3,2;CIPOS95=0,0;CIEND95=0,0;MATEID=333576_2;EVENT=333576;SU=12;PE=0;SR=12;ALG=PROD;AF=3.419e-05;NSAMP=1;MSQ=350.61;RECLASSIFIED;AC=1;AN=29246;NFAM=1	SVTYPE=BND;POS=12493424;STRANDS=+-:12;CIPOS=-3,2;CIEND=-10,8;CIPOS95=0,0;CIEND95=0,0;MATEID=333576_1;EVENT=333576;SECONDARY;SU=12;PE=0;SR=12;ALG=PROD;AF=3.419e-05;NSAMP=1;MSQ=350.61;RECLASSIFIED;AC=1;AN=29246;NFAM=1
chr4	12502884	12502890	chr4	12506132	12506151	333577	410.67	+	-	DEL	PASS	333577	N	<DEL>	.	.	.	SVTYPE=DEL;POS=12502887;SVLEN=-3255;END=12506142;STRANDS=+-:18;CIPOS=-3,3;CIEND=-10,9;CIPOS95=0,0;CIEND95=0,0;SU=18;PE=9;SR=9;ALG=PROD;AF=3.419e-05;NSAMP=1;MSQ=410.67;AC=1;AN=29246;NFAM=1	.
chr4	12508333	12508338	chr4	12508454	12508459	333578	343.14	+	-	DEL	PASS	333578	N	<DEL>	.	.	.	SVTYPE=DEL;POS=12508336;SVLEN=-121;END=12508457;STRANDS=+-:11;CIPOS=-3,2;CIEND=-3,2;CIPOS95=0,0;CIEND95=0,0;SU=11;PE=0;SR=11;ALG=PROD;AF=3.419e-05;NSAMP=1;MSQ=320.74;AC=1;AN=29246;NFAM=1	.
chr4	12509309	12509866	chr4	12654642	12655216	586487	173.24	+	+	BND	LOW	586487_1	N	N]chr4:12654672]	586487_2	N	N]chr4:12509339]	SVTYPE=BND;POS=12509339;STRANDS=++:10;IMPRECISE;CIPOS=-30,527;CIEND=-30,544;CIPOS95=-30,111;CIEND95=-30,102;MATEID=586487_2;EVENT=586487;SU=10;PE=10;SR=0;ALG=PROD;AF=0.0002052;NSAMP=6;MSQ=28.02;AC=6;AN=29246;NFAM=6	SVTYPE=BND;POS=12654672;STRANDS=++:10;IMPRECISE;CIPOS=-30,544;CIEND=-30,527;CIPOS95=-30,102;CIEND95=-30,111;MATEID=586487_1;EVENT=586487;SECONDARY;SU=10;PE=10;SR=0;ALG=PROD;AF=0.0002052;NSAMP=6;MSQ=28.02;AC=6;AN=29246;NFAM=6
chr4	12518719	12518738	chr4	12522398	12522409	333581	224.74	+	-	DEL	PASS	333581	N	<DEL>	.	.	.	SVTYPE=DEL;POS=12518729;SVLEN=-3677;END=12522406;STRANDS=+-:10;CIPOS=-10,9;CIEND=-8,3;CIPOS95=0,0;CIEND95=0,0;SU=10;PE=5;SR=5;ALG=PROD;AF=3.419e-05;NSAMP=1;MSQ=224.74;AC=1;AN=29246;NFAM=1	.
chr4	12528257	12528276	chr4	12538359	12538371	333583	263.63	+	-	DEL	PASS	333583	N	<DEL>	.	.	.	SVTYPE=DEL;POS=12528267;SVLEN=-10101;END=12538368;STRANDS=+-:13;CIPOS=-10,9;CIEND=-9,3;CIPOS95=0,0;CIEND95=0,0;SU=13;PE=9;SR=4;ALG=PROD;AF=3.419e-05;NSAMP=1;MSQ=263.63;AC=1;AN=29246;NFAM=1	.
chr4	12537682	12537701	chr4	12537895	12537914	333584	1048.97	+	-	DEL	PASS	333584	N	<DEL>	.	.	.	SVTYPE=DEL;POS=12537692;SVLEN=-213;END=12537905;STRANDS=+-:36;CIPOS=-10,9;CIEND=-10,9;CIPOS95=0,0;CIEND95=0,0;SU=36;PE=0;SR=36;ALG=PROD;AF=0.0001026;NSAMP=3;MSQ=70.39;AC=3;AN=29246;NFAM=3	.
chr4	12585415	12585421	chr4	12605396	12605405	333586	3119.94	+	-	DEL	PASS	333586	N	<DEL>	.	.	.	SVTYPE=DEL;POS=12585418;SVLEN=-19984;END=12605402;STRANDS=+-:132;CIPOS=-3,3;CIEND=-6,3;CIPOS95=0,0;CIEND95=0,0;SU=132;PE=82;SR=50;ALG=PROD;AF=6.839e-05;NSAMP=2;MSQ=319.02;AC=2;AN=29246;NFAM=2	.
chr4	12592474	12592491	chr4	12592596	12592613	333587	79.6	+	-	DEL	PASS	333587	N	<DEL>	.	.	.	SVTYPE=DEL;POS=12592483;SVLEN=-122;END=12592605;STRANDS=+-:4;CIPOS=-9,8;CIEND=-9,8;CIPOS95=0,0;CIEND95=0,0;SU=4;PE=0;SR=4;ALG=PROD;AF=3.419e-05;NSAMP=1;MSQ=77.9;AC=1;AN=29246;NFAM=1	.
chr4	12598804	12598818	chr4	12600427	12600446	333588	263.63	+	-	DEL	PASS	333588	N	<DEL>	.	.	.	SVTYPE=DEL;POS=12598809;SVLEN=-1628;END=12600437;STRANDS=+-:11;IMPRECISE;CIPOS=-5,9;CIEND=-10,9;CIPOS95=-1,1;CIEND95=-1,0;SU=11;PE=9;SR=2;ALG=PROD;AF=3.419e-05;NSAMP=1;MSQ=263.63;AC=1;AN=29246;NFAM=1	.
chr4	12608002	12608013	chr4	12609678	12609697	333589	332.64	+	-	DEL	PASS	333589	N	<DEL>	.	.	.	SVTYPE=DEL;POS=12608008;SVLEN=-1680;END=12609688;STRANDS=+-:16;CIPOS=-6,5;CIEND=-10,9;CIPOS95=0,0;CIEND95=0,0;SU=16;PE=10;SR=6;ALG=PROD;AF=3.419e-05;NSAMP=1;MSQ=332.64;AC=1;AN=29246;NFAM=1	.
chr4	12609719	12609738	chr4	12610049	12610068	511632	77.79	-	+	DUP	PASS	511632	N	<DUP>	.	.	.	SVTYPE=DUP;POS=12609729;SVLEN=330;END=12610059;STRANDS=-+:4;IMPRECISE;CIPOS=-10,9;CIEND=-10,9;CIPOS95=-1,0;CIEND95=-1,1;SU=4;PE=2;SR=2;ALG=PROD;AF=3.419e-05;NSAMP=1;MSQ=75.52;AC=1;AN=29246;NFAM=1	.
chr4	12610600	12610619	chr4	12610722	12610741	333590	353.68	+	-	DEL	PASS	333590	N	<DEL>	.	.	.	SVTYPE=DEL;POS=12610610;SVLEN=-122;END=12610732;STRANDS=+-:13;CIPOS=-10,9;CIEND=-10,9;CIPOS95=0,0;CIEND95=0,0;SU=13;PE=0;SR=13;ALG=PROD;AF=3.419e-05;NSAMP=1;MSQ=353.68;AC=1;AN=29246;NFAM=1	.
chr4	12615802	12615858	chr4	12616225	12616266	333592	2076.17	+	-	BND	LOW	333592_1	N	N[chr4:12616246[	333592_2	N	]chr4:12615829]N	SVTYPE=BND;POS=12615829;STRANDS=+-:57;CIPOS=-27,29;CIEND=-20,21;CIPOS95=0,0;CIEND95=0,0;MATEID=333592_2;EVENT=333592;SU=57;PE=16;SR=41;ALG=PROD;AF=0.0003419;NSAMP=10;MSQ=16.8;RECLASSIFIED;AC=10;AN=29246;NFAM=10	SVTYPE=BND;POS=12616246;STRANDS=+-:57;CIPOS=-20,21;CIEND=-27,29;CIPOS95=0,0;CIEND95=0,0;MATEID=333592_1;EVENT=333592;SECONDARY;SU=57;PE=16;SR=41;ALG=PROD;AF=0.0003419;NSAMP=10;MSQ=16.8;RECLASSIFIED;AC=10;AN=29246;NFAM=10
chr4	12627711	12627729	chr19	55049779	55049794	77368	25.55	-	-	BND	LOW	77368_1	N	[chr19:55049786[N	77368_2	N	[chr4:12627722[N	SVTYPE=BND;POS=12627722;STRANDS=--:4;IMPRECISE;CIPOS=-10,8;CIEND=-6,9;CIPOS95=-1,0;CIEND95=0,4;MATEID=77368_2;EVENT=77368;SU=4;PE=0;SR=4;ALG=PROD;AF=3.419e-05;NSAMP=1;MSQ=23.81;AC=1;AN=29246;NFAM=1	SVTYPE=BND;POS=55049786;STRANDS=--:4;IMPRECISE;CIPOS=-6,9;CIEND=-10,8;CIPOS95=0,4;CIEND95=-1,0;MATEID=77368_1;EVENT=77368;SECONDARY;SU=4;PE=0;SR=4;ALG=PROD;AF=3.419e-05;NSAMP=1;MSQ=23.81;AC=1;AN=29246;NFAM=1
chr4	12630896	12630952	chr4	12663779	12663831	333594	829.96	+	-	DEL	PASS	333594	N	<DEL>	.	.	.	SVTYPE=DEL;POS=12630923;SVLEN=-32886;END=12663809;STRANDS=+-:29;IMPRECISE;CIPOS=-27,29;CIEND=-30,22;CIPOS95=-2,2;CIEND95=-3,3;SU=29;PE=28;SR=1;ALG=PROD;AF=0.0001026;NSAMP=3;MSQ=276.65;AC=3;AN=29246;NFAM=3	.
chr4	12630900	12630907	chr4	12630951	12630958	333593	243.02	+	-	DEL	PASS	333593	N	<DEL>	.	.	.	SVTYPE=DEL;POS=12630904;SVLEN=-51;END=12630955;STRANDS=+-:9;CIPOS=-4,3;CIEND=-4,3;CIPOS95=0,0;CIEND95=0,0;SU=9;PE=0;SR=9;ALG=PROD;AF=3.419e-05;NSAMP=1;MSQ=242.84;AC=1;AN=29246;NFAM=1	.
chr4	12646605	12646638	chr4	12654537	12654556	333595	1357.1	+	-	DEL	PASS	333595	N	<DEL>	.	.	.	SVTYPE=DEL;POS=12646629;SVLEN=-7918;END=12654547;STRANDS=+-:51;CIPOS=-24,9;CIEND=-10,9;CIPOS95=0,0;CIEND95=0,0;SU=51;PE=23;SR=28;ALG=PROD;AF=3.419e-05;NSAMP=1;MSQ=410.35;AC=1;AN=29246;NFAM=1	.
chr4	12647572	12648645	chr4	12647838	12648756	586488	51197.6	+	+	INV	LOW	586488	N	<INV>	.	.	.	SVTYPE=INV;POS=12648443;SVLEN=182;END=12648625;STRANDS=++:5,--:620;IMPRECISE;CIPOS=-871,202;CIEND=-787,131;CIPOS95=-85,85;CIEND95=-146,131;SU=625;PE=623;SR=2;ALG=SUM;AF=0.02811;NSAMP=818;MSQ=34.08;RETAINED;AC=822;AN=29244;NFAM=806	.
chr4	12648071	12648618	chr4	12648912	12649454	511633	319716.0	-	+	BND	LOW	511633_1	N	]chr4:12648920]N	511633_2	N	N[chr4:12648611[	SVTYPE=BND;POS=12648611;STRANDS=-+:6;IMPRECISE;CIPOS=-539,8;CIEND=-8,534;CIPOS95=-124,0;CIEND95=0,132;MATEID=511633_2;EVENT=511633;SU=6;PE=6;SR=0;ALG=PROD;AF=0.08569;NSAMP=2413;MSQ=77.42;RECLASSIFIED;AC=2505;AN=29232;NFAM=2171	SVTYPE=BND;POS=12648920;STRANDS=-+:6;IMPRECISE;CIPOS=-8,534;CIEND=-539,8;CIPOS95=0,132;CIEND95=-124,0;MATEID=511633_1;EVENT=511633;SECONDARY;SU=6;PE=6;SR=0;ALG=PROD;AF=0.08569;NSAMP=2413;MSQ=77.42;RECLASSIFIED;AC=2505;AN=29232;NFAM=2171
chr4	12648302	12648302	chr4	12648906	12648906	333596	100620.0	+	-	BND	PASS	333596_1	N	N[chr4:12648907[	333596_2	N	]chr4:12648302]N	SVTYPE=BND;POS=12648302;STRANDS=+-:3567;CIPOS=0,0;CIEND=0,0;CIPOS95=0,0;CIEND95=0,0;MATEID=333596_2;EVENT=333596;SU=3567;PE=1810;SR=1757;ALG=PROD;AF=0.005984;NSAMP=174;MSQ=456.19;RECLASSIFIED;AC=175;AN=29246;NFAM=166	SVTYPE=BND;POS=12648907;STRANDS=+-:3567;CIPOS=0,0;CIEND=0,0;CIPOS95=0,0;CIEND95=0,0;MATEID=333596_1;EVENT=333596;SECONDARY;SU=3567;PE=1810;SR=1757;ALG=PROD;AF=0.005984;NSAMP=174;MSQ=456.19;RECLASSIFIED;AC=175;AN=29246;NFAM=166
chr4	12648384	12648386	chr4	12648782	12648793	333597	53870.9	+	-	BND	PASS	333597_1	N	N[chr4:12648789[	333597_2	N	]chr4:12648386]N	SVTYPE=BND;POS=12648386;STRANDS=+-:6;IMPRECISE;CIPOS=-2,0;CIEND=-6,5;CIPOS95=-2,0;CIEND95=0,0;MATEID=333597_2;EVENT=333597;SU=6;PE=0;SR=6;ALG=PROD;AF=0.006224;NSAMP=174;MSQ=240.99;RECLASSIFIED;AC=182;AN=29240;NFAM=166	SVTYPE=BND;POS=12648789;STRANDS=+-:6;IMPRECISE;CIPOS=-6,5;CIEND=-2,0;CIPOS95=0,0;CIEND95=-2,0;MATEID=333597_1;EVENT=333597;SECONDARY;SU=6;PE=0;SR=6;ALG=PROD;AF=0.006224;NSAMP=174;MSQ=240.99;RECLASSIFIED;AC=182;AN=29240;NFAM=166
chr4	12648452	12648469	chr17	64678166	64678183	76533	36.87	-	+	BND	LOW	76533_1	N	]chr17:64678175]N	76533_2	N	N[chr4:12648462[	SVTYPE=BND;POS=12648462;STRANDS=-+:4;CIPOS=-9,8;CIEND=-9,8;CIPOS95=0,0;CIEND95=0,0;MATEID=76533_2;EVENT=76533;SU=4;PE=0;SR=4;ALG=PROD;AF=3.419e-05;NSAMP=1;MSQ=29.74;AC=1;AN=29246;NFAM=1	SVTYPE=BND;POS=64678175;STRANDS=-+:4;CIPOS=-9,8;CIEND=-9,8;CIPOS95=0,0;CIEND95=0,0;MATEID=76533_1;EVENT=76533;SECONDARY;SU=4;PE=0;SR=4;ALG=PROD;AF=3.419e-05;NSAMP=1;MSQ=29.74;AC=1;AN=29246;NFAM=1
chr4	12648454	12648470	chrY	8226693	8226710	83117	1281.54	-	-	BND	LOW	83117_1	N	[chrY:8226703[N	83117_2	N	[chr4:12648462[N	SVTYPE=BND;POS=12648462;STRANDS=--:4;IMPRECISE;CIPOS=-7,9;CIEND=-9,8;CIPOS95=0,1;CIEND95=0,0;MATEID=83117_2;EVENT=83117;SU=4;PE=0;SR=4;ALG=PROD;AF=0.0007528;NSAMP=22;MSQ=18.39;AC=22;AN=29224;NFAM=22	SVTYPE=BND;POS=8226703;STRANDS=--:4;IMPRECISE;CIPOS=-9,8;CIEND=-7,9;CIPOS95=0,0;CIEND95=0,1;MATEID=83117_1;EVENT=83117;SECONDARY;SU=4;PE=0;SR=4;ALG=PROD;AF=0.0007528;NSAMP=22;MSQ=18.39;AC=22;AN=29224;NFAM=22
chr4	12648574	12648586	chr4	12725824	12725843	511634	177.21	-	+	DUP	PASS	511634	N	<DUP>	.	.	.	SVTYPE=DUP;POS=12648582;SVLEN=77252;END=12725834;STRANDS=-+:11;CIPOS=-8,4;CIEND=-10,9;CIPOS95=0,0;CIEND95=0,0;SU=11;PE=6;SR=5;ALG=PROD;AF=3.419e-05;NSAMP=1;MSQ=137.47;AC=1;AN=29246;NFAM=1	.
chr4	12648728	12648729	chr4	39689907	39689909	586491	30362.1	-	-	BND	LOW	586491_1	N	[chr4:39689909[N	586491_2	N	[chr4:12648730[N	SVTYPE=BND;POS=12648730;STRANDS=--:647;CIPOS=-1,0;CIEND=-1,1;CIPOS95=0,0;CIEND95=0,0;MATEID=586491_2;EVENT=586491;SU=647;PE=0;SR=647;ALG=PROD;AF=0.01597;NSAMP=467;MSQ=32.15;AC=467;AN=29246;NFAM=461	SVTYPE=BND;POS=39689909;STRANDS=--:647;CIPOS=-1,1;CIEND=-1,0;CIPOS95=0,0;CIEND95=0,0;MATEID=586491_1;EVENT=586491;SECONDARY;SU=647;PE=0;SR=647;ALG=PROD;AF=0.01597;NSAMP=467;MSQ=32.15;AC=467;AN=29246;NFAM=461
chr4	12649529	12649539	chr4	12650377	12650396	586492	203.25	-	-	BND	LOW	586492_1	N	[chr4:12650388[N	586492_2	N	[chr4:12649537[N	SVTYPE=BND;POS=12649537;STRANDS=--:20;CIPOS=-7,3;CIEND=-10,9;CIPOS95=0,0;CIEND95=0,0;MATEID=586492_2;EVENT=586492;SU=20;PE=15;SR=5;ALG=PROD;AF=3.419e-05;NSAMP=1;MSQ=203.25;AC=1;AN=29246;NFAM=1	SVTYPE=BND;POS=12650388;STRANDS=--:20;CIPOS=-10,9;CIEND=-7,3;CIPOS95=0,0;CIEND95=0,0;MATEID=586492_1;EVENT=586492;SECONDARY;SU=20;PE=15;SR=5;ALG=PROD;AF=3.419e-05;NSAMP=1;MSQ=203.25;AC=1;AN=29246;NFAM=1
chr4	12665129	12665173	chr4	12667456	12667500	333598	1591.81	+	-	DEL	PASS	333598	N	<DEL>	.	.	.	SVTYPE=DEL;POS=12665152;SVLEN=-2327;END=12667479;STRANDS=+-:68;CIPOS=-23,21;CIEND=-23,21;CIPOS95=0,0;CIEND95=0,0;SU=68;PE=36;SR=32;ALG=PROD;AF=3.419e-05;NSAMP=1;MSQ=386.68;AC=1;AN=29246;NFAM=1	.
chr4	12665292	12666124	chr11	62362703	62363498	73573	2723.07	-	+	BND	LOW	73573_1	N	]chr11:62362713]N	73573_2	N	N[chr4:12666116[	SVTYPE=BND;POS=12666116;STRANDS=-+:4;IMPRECISE;CIPOS=-823,9;CIEND=-10,785;CIPOS95=-175,1;CIEND95=-2,161;MATEID=73573_2;EVENT=73573;SU=4;PE=4;SR=0;ALG=PROD;AF=0.001095;NSAMP=32;MSQ=24.4;AC=32;AN=29220;NFAM=32	SVTYPE=BND;POS=62362713;STRANDS=-+:4;IMPRECISE;CIPOS=-10,785;CIEND=-823,9;CIPOS95=-2,161;CIEND95=-175,1;MATEID=73573_1;EVENT=73573;SECONDARY;SU=4;PE=4;SR=0;ALG=PROD;AF=0.001095;NSAMP=32;MSQ=24.4;AC=32;AN=29220;NFAM=32
chr4	12665629	12665648	chr4	12668552	12668571	333600	2011.37	+	-	DEL	PASS	333600	N	<DEL>	.	.	.	SVTYPE=DEL;POS=12665639;SVLEN=-2923;END=12668562;STRANDS=+-:80;CIPOS=-10,9;CIEND=-10,9;CIPOS95=0,0;CIEND95=0,0;SU=80;PE=47;SR=33;ALG=PROD;AF=0.000171;NSAMP=5;MSQ=402.27;AC=5;AN=29246;NFAM=5	.
chr4	12665656	12665673	chr4	12665748	12665765	333599	403.67	+	-	BND	LOW	333599_1	N	N[chr4:12665758[	333599_2	N	]chr4:12665665]N	SVTYPE=BND;POS=12665665;STRANDS=+-:4;CIPOS=-9,8;CIEND=-9,8;CIPOS95=0,0;CIEND95=0,0;MATEID=333599_2;EVENT=333599;SU=4;PE=0;SR=4;ALG=PROD;AF=3.42e-05;NSAMP=1;MSQ=128.87;RECLASSIFIED;AC=1;AN=29238;NFAM=1	SVTYPE=BND;POS=12665758;STRANDS=+-:4;CIPOS=-9,8;CIEND=-9,8;CIPOS95=0,0;CIEND95=0,0;MATEID=333599_1;EVENT=333599;SECONDARY;SU=4;PE=0;SR=4;ALG=PROD;AF=3.42e-05;NSAMP=1;MSQ=128.87;RECLASSIFIED;AC=1;AN=29238;NFAM=1
chr4	12666174	12666899	chr15	42557357	42557896	75560	10465.0	-	+	BND	LOW	75560_1	N	]chr15:42557407]N	75560_2	N	N[chr4:12666851[	SVTYPE=BND;POS=12666851;STRANDS=-+:5;IMPRECISE;CIPOS=-676,49;CIEND=-50,489;CIPOS95=-144,49;CIEND95=-50,98;MATEID=75560_2;EVENT=75560;SU=5;PE=5;SR=0;ALG=PROD;AF=0.001562;NSAMP=39;MSQ=21.37;AC=44;AN=28166;NFAM=39	SVTYPE=BND;POS=42557407;STRANDS=-+:5;IMPRECISE;CIPOS=-50,489;CIEND=-676,49;CIPOS95=-50,98;CIEND95=-144,49;MATEID=75560_1;EVENT=75560;SECONDARY;SU=5;PE=5;SR=0;ALG=PROD;AF=0.001562;NSAMP=39;MSQ=21.37;AC=44;AN=28166;NFAM=39
chr4	12666242	12666259	chr21	20287708	20287725	77790	60300.8	+	+	BND	LOW	77790_1	N	N]chr21:20287717]	77790_2	N	N]chr4:12666251]	SVTYPE=BND;POS=12666251;STRANDS=++:71;CIPOS=-9,8;CIEND=-9,8;CIPOS95=0,0;CIEND95=0,0;MATEID=77790_2;EVENT=77790;SU=71;PE=0;SR=71;ALG=PROD;AF=0.0288;NSAMP=659;MSQ=41.29;AC=759;AN=26358;NFAM=646	SVTYPE=BND;POS=20287717;STRANDS=++:71;CIPOS=-9,8;CIEND=-9,8;CIPOS95=0,0;CIEND95=0,0;MATEID=77790_1;EVENT=77790;SECONDARY;SU=71;PE=0;SR=71;ALG=PROD;AF=0.0288;NSAMP=659;MSQ=41.29;AC=759;AN=26358;NFAM=646
chr4	12666383	12666887	chr5	106559977	106560252	78648	14985.9	-	-	BND	LOW	78648_1	N	[chr5:106560204[N	78648_2	N	[chr4:12666845[N	SVTYPE=BND;POS=12666845;STRANDS=--:124;IMPRECISE;CIPOS=-461,43;CIEND=-226,49;CIPOS95=-21,21;CIEND95=-8,8;MATEID=78648_2;EVENT=78648;SU=124;PE=124;SR=0;ALG=PROD;AF=0.01041;NSAMP=299;MSQ=25.11;AC=304;AN=29198;NFAM=289	SVTYPE=BND;POS=106560204;STRANDS=--:124;IMPRECISE;CIPOS=-226,49;CIEND=-461,43;CIPOS95=-8,8;CIEND95=-21,21;MATEID=78648_1;EVENT=78648;SECONDARY;SU=124;PE=124;SR=0;ALG=PROD;AF=0.01041;NSAMP=299;MSQ=25.11;AC=304;AN=29198;NFAM=289
chr4	12666476	12666558	chr11	62361873	62362571	73572	6059.89	-	-	BND	LOW	73572_1	N	[chr11:62362563[N	73572_2	N	[chr4:12666550[N	SVTYPE=BND;POS=12666550;STRANDS=--:5;IMPRECISE;CIPOS=-73,9;CIEND=-689,9;CIPOS95=-48,2;CIEND95=-154,0;MATEID=73572_2;EVENT=73572;SU=5;PE=5;SR=0;ALG=PROD;AF=0.002499;NSAMP=73;MSQ=37.76;AC=73;AN=29210;NFAM=73	SVTYPE=BND;POS=62362563;STRANDS=--:5;IMPRECISE;CIPOS=-689,9;CIEND=-73,9;CIPOS95=-154,0;CIEND95=-48,2;MATEID=73572_1;EVENT=73572;SECONDARY;SU=5;PE=5;SR=0;ALG=PROD;AF=0.002499;NSAMP=73;MSQ=37.76;AC=73;AN=29210;NFAM=73
chr4	12666521	12666578	chr5	164683801	164683858	78919	47313.1	-	+	BND	LOW	78919_1	N	]chr5:164683830]N	78919_2	N	N[chr4:12666551[	SVTYPE=BND;POS=12666551;STRANDS=-+:8;CIPOS=-29,28;CIEND=-29,28;CIPOS95=0,0;CIEND95=0,0;MATEID=78919_2;EVENT=78919;SU=8;PE=0;SR=8;ALG=PROD;AF=0.03161;NSAMP=915;MSQ=24.72;AC=923;AN=29200;NFAM=869	SVTYPE=BND;POS=164683830;STRANDS=-+:8;CIPOS=-29,28;CIEND=-29,28;CIPOS95=0,0;CIEND95=0,0;MATEID=78919_1;EVENT=78919;SECONDARY;SU=8;PE=0;SR=8;ALG=PROD;AF=0.03161;NSAMP=915;MSQ=24.72;AC=923;AN=29200;NFAM=869
chr4	12666668	12666685	chr5	98232187	98232204	78609	98237.4	-	+	BND	LOW	78609_1	N	]chr5:98232196]N	78609_2	N	N[chr4:12666678[	SVTYPE=BND;POS=12666678;STRANDS=-+:16;CIPOS=-9,8;CIEND=-9,8;CIPOS95=0,0;CIEND95=0,0;MATEID=78609_2;EVENT=78609;SU=16;PE=0;SR=16;ALG=PROD;AF=0.05063;NSAMP=1366;MSQ=32.27;AC=1459;AN=28818;NFAM=1318	SVTYPE=BND;POS=98232196;STRANDS=-+:16;CIPOS=-9,8;CIEND=-9,8;CIPOS95=0,0;CIEND95=0,0;MATEID=78609_1;EVENT=78609;SECONDARY;SU=16;PE=0;SR=16;ALG=PROD;AF=0.05063;NSAMP=1366;MSQ=32.27;AC=1459;AN=28818;NFAM=1318
chr4	12666728	12666739	chrY	4034488	4034502	83104	188071.0	+	-	BND	LOW	83104_1	N	N[chrY:4034499[	83104_2	N	]chr4:12666730]N	SVTYPE=BND;POS=12666730;STRANDS=+-:160;CIPOS=-2,9;CIEND=-10,4;CIPOS95=0,0;CIEND95=0,0;MATEID=83104_2;EVENT=83104;SU=160;PE=114;SR=46;ALG=PROD;AF=0.08652;NSAMP=1983;MSQ=41.5;AC=2060;AN=23810;NFAM=1907	SVTYPE=BND;POS=4034499;STRANDS=+-:160;CIPOS=-10,4;CIEND=-2,9;CIPOS95=0,0;CIEND95=0,0;MATEID=83104_1;EVENT=83104;SECONDARY;SU=160;PE=114;SR=46;ALG=PROD;AF=0.08652;NSAMP=1983;MSQ=41.5;AC=2060;AN=23810;NFAM=1907
chr4	12666851	12666865	chr4	12667291	12667310	333601	512.6	+	-	BND	LOW	333601_1	N	N[chr4:12667302[	333601_2	N	]chr4:12666856]N	SVTYPE=BND;POS=12666856;STRANDS=+-:9;IMPRECISE;CIPOS=-5,9;CIEND=-10,9;CIPOS95=-1,3;CIEND95=-1,0;MATEID=333601_2;EVENT=333601;SU=9;PE=7;SR=2;ALG=PROD;AF=0.0002052;NSAMP=6;MSQ=48.3;RECLASSIFIED;AC=6;AN=29242;NFAM=6	SVTYPE=BND;POS=12667302;STRANDS=+-:9;IMPRECISE;CIPOS=-10,9;CIEND=-5,9;CIPOS95=-1,0;CIEND95=-1,3;MATEID=333601_1;EVENT=333601;SECONDARY;SU=9;PE=7;SR=2;ALG=PROD;AF=0.0002052;NSAMP=6;MSQ=48.3;RECLASSIFIED;AC=6;AN=29242;NFAM=6
chr4	12666962	12667656	chr18	53428735	53429135	76722	2702.47	+	-	BND	LOW	76722_1	N	N[chr18:53429107[	76722_2	N	]chr4:12666992]N	SVTYPE=BND;POS=12666992;STRANDS=+-:8;IMPRECISE;CIPOS=-30,664;CIEND=-371,29;CIPOS95=-30,143;CIEND95=-67,29;MATEID=76722_2;EVENT=76722;SU=8;PE=8;SR=0;ALG=PROD;AF=0.003351;NSAMP=98;MSQ=16.42;AC=98;AN=29244;NFAM=98	SVTYPE=BND;POS=53429107;STRANDS=+-:8;IMPRECISE;CIPOS=-371,29;CIEND=-30,664;CIPOS95=-67,29;CIEND95=-30,143;MATEID=76722_1;EVENT=76722;SECONDARY;SU=8;PE=8;SR=0;ALG=PROD;AF=0.003351;NSAMP=98;MSQ=16.42;AC=98;AN=29244;NFAM=98
chr4	12666997	12667702	chr5	106560241	106560745	78649	876.14	+	+	BND	LOW	78649_1	N	N]chr5:106560291]	78649_2	N	N]chr4:12667047]	SVTYPE=BND;POS=12667047;STRANDS=++:10;IMPRECISE;CIPOS=-50,655;CIEND=-50,454;CIPOS95=-50,107;CIEND95=-49,49;MATEID=78649_2;EVENT=78649;SU=10;PE=10;SR=0;ALG=PROD;AF=0.0004103;NSAMP=12;MSQ=18.27;AC=12;AN=29244;NFAM=12	SVTYPE=BND;POS=106560291;STRANDS=++:10;IMPRECISE;CIPOS=-50,454;CIEND=-50,655;CIPOS95=-49,49;CIEND95=-50,107;MATEID=78649_1;EVENT=78649;SECONDARY;SU=10;PE=10;SR=0;ALG=PROD;AF=0.0004103;NSAMP=12;MSQ=18.27;AC=12;AN=29244;NFAM=12
chr4	12667026	12667690	chr10	126564802	126565263	72678	3591.95	+	+	BND	LOW	72678_1	N	N]chr10:126564832]	72678_2	N	N]chr4:12667056]	SVTYPE=BND;POS=12667056;STRANDS=++:8;IMPRECISE;CIPOS=-30,634;CIEND=-30,431;CIPOS95=-30,122;CIEND95=-30,67;MATEID=72678_2;EVENT=72678;SU=8;PE=8;SR=0;ALG=PROD;AF=0.0003085;NSAMP=9;MSQ=18.54;AC=9;AN=29172;NFAM=8	SVTYPE=BND;POS=126564832;STRANDS=++:8;IMPRECISE;CIPOS=-30,431;CIEND=-30,634;CIPOS95=-30,67;CIEND95=-30,122;MATEID=72678_1;EVENT=72678;SECONDARY;SU=8;PE=8;SR=0;ALG=PROD;AF=0.0003085;NSAMP=9;MSQ=18.54;AC=9;AN=29172;NFAM=8
chr4	12698550	12698567	chr7	106745950	106745967	80433	27449.1	-	+	BND	LOW	80433_1	N	]chr7:106745959]N	80433_2	N	N[chr4:12698560[	SVTYPE=BND;POS=12698560;STRANDS=-+:4;CIPOS=-9,8;CIEND=-9,8;CIPOS95=0,0;CIEND95=0,0;MATEID=80433_2;EVENT=80433;SU=4;PE=0;SR=4;ALG=PROD;AF=0.02558;NSAMP=748;MSQ=22.75;AC=748;AN=29246;NFAM=743	SVTYPE=BND;POS=106745959;STRANDS=-+:4;CIPOS=-9,8;CIEND=-9,8;CIPOS95=0,0;CIEND95=0,0;MATEID=80433_1;EVENT=80433;SECONDARY;SU=4;PE=0;SR=4;ALG=PROD;AF=0.02558;NSAMP=748;MSQ=22.75;AC=748;AN=29246;NFAM=743
chr4	12699395	12699414	chr4	12699484	12699503	333603	239.88	+	-	DEL	PASS	333603	N	<DEL>	.	.	.	SVTYPE=DEL;POS=12699405;SVLEN=-89;END=12699494;STRANDS=+-:10;CIPOS=-10,9;CIEND=-10,9;CIPOS95=0,0;CIEND95=0,0;SU=10;PE=0;SR=10;ALG=PROD;AF=3.419e-05;NSAMP=1;MSQ=239.71;AC=1;AN=29246;NFAM=1	.
chr4	12707232	12707291	chr4	12714379	12714430	333604	1811.01	+	-	DEL	PASS	333604	N	<DEL>	.	.	.	SVTYPE=DEL;POS=12707262;SVLEN=-7144;END=12714406;STRANDS=+-:71;CIPOS=-30,29;CIEND=-27,24;CIPOS95=0,0;CIEND95=0,0;SU=71;PE=38;SR=33;ALG=PROD;AF=3.419e-05;NSAMP=1;MSQ=317.8;AC=1;AN=29246;NFAM=1	.
chr4	12707481	12707531	chr4	12720106	12720155	333605	704.04	+	-	DEL	PASS	333605	N	<DEL>	.	.	.	SVTYPE=DEL;POS=12707506;SVLEN=-12626;END=12720132;STRANDS=+-:35;CIPOS=-25,25;CIEND=-26,23;CIPOS95=0,0;CIEND95=0,0;SU=35;PE=25;SR=10;ALG=PROD;AF=6.839e-05;NSAMP=2;MSQ=352.02;AC=2;AN=29246;NFAM=1	.
chr4	12708843	12708862	chr4	12720123	12720130	333606	530.59	+	-	DEL	PASS	333606	N	<DEL>	.	.	.	SVTYPE=DEL;POS=12708853;SVLEN=-11275;END=12720128;STRANDS=+-:22;CIPOS=-10,9;CIEND=-5,2;CIPOS95=0,0;CIEND95=0,0;SU=22;PE=15;SR=7;ALG=PROD;AF=3.419e-05;NSAMP=1;MSQ=530.46;AC=1;AN=29246;NFAM=1	.
chr4	12710864	12710917	chr4	12712315	12712374	333607	608.29	+	-	DEL	PASS	333607	N	<DEL>	.	.	.	SVTYPE=DEL;POS=12710888;SVLEN=-1457;END=12712345;STRANDS=+-:30;IMPRECISE;CIPOS=-24,29;CIEND=-30,29;CIPOS95=-1,1;CIEND95=0,0;SU=30;PE=26;SR=4;ALG=PROD;AF=6.839e-05;NSAMP=2;MSQ=304.14;AC=2;AN=29246;NFAM=2	.
chr4	12713231	12714162	chr4	12715379	12716294	511635	65183.8	-	+	DUP	PASS	511635	N	<DUP>	.	.	.	SVTYPE=DUP;POS=12714011;SVLEN=1488;END=12715499;STRANDS=-+:652;IMPRECISE;CIPOS=-780,151;CIEND=-120,795;CIPOS95=-68,68;CIEND95=-81,81;SU=652;PE=644;SR=8;ALG=SUM;AF=0.0573;NSAMP=1653;MSQ=24.32;AC=1674;AN=29216;NFAM=1620	.
chr4	12713670	12713689	chr4	12713730	12713749	333608	434897.0	+	-	BND	LOW	333608_1	N	N[chr4:12713741[	333608_2	N	]chr4:12713680]N	SVTYPE=BND;POS=12713680;STRANDS=+-:11;IMPRECISE;CIPOS=-10,9;CIEND=-10,9;CIPOS95=-3,3;CIEND95=-3,3;MATEID=333608_2;EVENT=333608;SU=11;PE=10;SR=1;ALG=PROD;AF=0.1735;NSAMP=4220;MSQ=54.33;RECLASSIFIED;AC=5062;AN=29184;NFAM=3902	SVTYPE=BND;POS=12713741;STRANDS=+-:11;IMPRECISE;CIPOS=-10,9;CIEND=-10,9;CIPOS95=-3,3;CIEND95=-3,3;MATEID=333608_1;EVENT=333608;SECONDARY;SU=11;PE=10;SR=1;ALG=PROD;AF=0.1735;NSAMP=4220;MSQ=54.33;RECLASSIFIED;AC=5062;AN=29184;NFAM=3902
chr4	12713838	12714340	chr4	12730150	12730778	333611	545.68	+	-	DEL	PASS	333611	N	<DEL>	.	.	.	SVTYPE=DEL;POS=12713868;SVLEN=-16881;END=12730749;STRANDS=+-:13;IMPRECISE;CIPOS=-30,472;CIEND=-599,29;CIPOS95=-30,131;CIEND95=-124,29;SU=13;PE=13;SR=0;ALG=PROD;AF=6.839e-05;NSAMP=2;MSQ=272.71;AC=2;AN=29246;NFAM=1	.
chr4	12713953	12713993	chr4	12714113	12714153	586494	50506.9	+	+	INV	LOW	586494	N	<INV>	.	.	.	SVTYPE=INV;POS=12713981;SVLEN=155;END=12714136;STRANDS=++:9,--:21;CIPOS=-28,12;CIEND=-23,17;CIPOS95=0,0;CIEND95=0,0;SU=30;PE=25;SR=5;ALG=PROD;AF=0.03949;NSAMP=866;MSQ=27.32;AC=1083;AN=27424;NFAM=845	.
chr4	12714042	12714061	chr4	120121823	120121842	511636	109905.0	-	+	BND	LOW	511636_1	N	]chr4:120121828]N	511636_2	N	N[chr4:12714052[	SVTYPE=BND;POS=12714052;STRANDS=-+:16;CIPOS=-9,10;CIEND=-5,14;CIPOS95=0,0;CIEND95=0,0;MATEID=511636_2;EVENT=511636;SU=16;PE=1;SR=15;ALG=PROD;AF=0.08883;NSAMP=2596;MSQ=29.33;RECLASSIFIED;AC=2598;AN=29246;NFAM=2534	SVTYPE=BND;POS=120121828;STRANDS=-+:16;CIPOS=-5,14;CIEND=-9,10;CIPOS95=0,0;CIEND95=0,0;MATEID=511636_1;EVENT=511636;SECONDARY;SU=16;PE=1;SR=15;ALG=PROD;AF=0.08883;NSAMP=2596;MSQ=29.33;RECLASSIFIED;AC=2598;AN=29246;NFAM=2534
chr4	12714044	12714045	chr13	34229176	34229180	74690	124657.0	-	+	BND	LOW	74690_1	N	]chr13:34229178]N	74690_2	N	N[chr4:12714045[	SVTYPE=BND;POS=12714045;STRANDS=-+:680;CIPOS=0,1;CIEND=-2,2;CIPOS95=0,0;CIEND95=0,0;MATEID=74690_2;EVENT=74690;SU=680;PE=264;SR=416;ALG=PROD;AF=0.07784;NSAMP=2254;MSQ=37.96;AC=2274;AN=29214;NFAM=2127	SVTYPE=BND;POS=34229178;STRANDS=-+:680;CIPOS=-2,2;CIEND=0,1;CIPOS95=0,0;CIEND95=0,0;MATEID=74690_1;EVENT=74690;SECONDARY;SU=680;PE=264;SR=416;ALG=PROD;AF=0.07784;NSAMP=2254;MSQ=37.96;AC=2274;AN=29214;NFAM=2127
chr4	12714098	12715362	chr13	34228237	34229415	74689	2.26907e+06	+	-	BND	LOW	74689_1	N	N[chr13:34229089[	74689_2	N	]chr4:12714158]N	SVTYPE=BND;POS=12714158;STRANDS=+-:51555;IMPRECISE;CIPOS=-60,1204;CIEND=-851,327;CIPOS95=-60,177;CIEND95=-100,100;MATEID=74689_2;EVENT=74689;SU=51555;PE=46236;SR=5319;ALG=SUM;AF=0.5448;NSAMP=12166;MSQ=113.09;RETAINED;AC=15855;AN=29102;NFAM=11215	SVTYPE=BND;POS=34229089;STRANDS=+-:51555;IMPRECISE;CIPOS=-851,327;CIEND=-60,1204;CIPOS95=-100,100;CIEND95=-60,177;MATEID=74689_1;EVENT=74689;SECONDARY;SU=51555;PE=46236;SR=5319;ALG=SUM;AF=0.5448;NSAMP=12166;MSQ=113.09;RETAINED;AC=15855;AN=29102;NFAM=11215
chr4	12714131	12714175	chr4	12715132	12715317	333609	389719.0	+	-	BND	LOW	333609_1	N	N[chr4:12715295[	333609_2	N	]chr4:12714148]N	SVTYPE=BND;POS=12714148;STRANDS=+-:1782;IMPRECISE;CIPOS=-17,27;CIEND=-162,23;CIPOS95=0,0;CIEND95=-3,3;MATEID=333609_2;EVENT=333609;SU=1782;PE=1782;SR=0;ALG=PROD;AF=0.1347;NSAMP=3778;MSQ=54.33;RETAINED;RECLASSIFIED;AC=3884;AN=28838;NFAM=3403	SVTYPE=BND;POS=12715295;STRANDS=+-:1782;IMPRECISE;CIPOS=-162,23;CIEND=-17,27;CIPOS95=-3,3;CIEND95=0,0;MATEID=333609_1;EVENT=333609;SECONDARY;SU=1782;PE=1782;SR=0;ALG=PROD;AF=0.1347;NSAMP=3778;MSQ=54.33;RETAINED;RECLASSIFIED;AC=3884;AN=28838;NFAM=3403
chr4	12714150	12714162	chr4	120121758	120121768	333612	454111.0	+	-	BND	LOW	333612_1	N	N[chr4:120121764[	333612_2	N	]chr4:12714158]N	SVTYPE=BND;POS=12714158;STRANDS=+-:113;CIPOS=-8,4;CIEND=-5,5;CIPOS95=0,0;CIEND95=0,0;MATEID=333612_2;EVENT=333612;SU=113;PE=2;SR=111;ALG=PROD;AF=0.1784;NSAMP=5212;MSQ=62.01;RECLASSIFIED;AC=5218;AN=29246;NFAM=4953	SVTYPE=BND;POS=120121764;STRANDS=+-:113;CIPOS=-5,5;CIEND=-8,4;CIPOS95=0,0;CIEND95=0,0;MATEID=333612_1;EVENT=333612;SECONDARY;SU=113;PE=2;SR=111;ALG=PROD;AF=0.1784;NSAMP=5212;MSQ=62.01;RECLASSIFIED;AC=5218;AN=29246;NFAM=4953
chr4	12714540	12714662	chr4	12715426	12715540	586495	332.76	+	+	INV	LOW	586495	N	<INV>	.	.	.	SVTYPE=INV;POS=12714571;SVLEN=894;END=12715465;STRANDS=++:3,--:1;IMPRECISE;CIPOS=-31,91;CIEND=-39,75;CIPOS95=-29,64;CIEND95=-29,62;SU=4;PE=4;SR=0;ALG=PROD;AF=0.0002394;NSAMP=7;MSQ=17.31;AC=7;AN=29234;NFAM=7	.
chr4	12716650	12716695	chr4	12720401	12720458	333613	1651.48	+	-	DEL	PASS	333613	N	<DEL>	.	.	.	SVTYPE=DEL;POS=12716673;SVLEN=-3756;END=12720429;STRANDS=+-:72;CIPOS=-23,22;CIEND=-28,29;CIPOS95=0,0;CIEND95=0,0;SU=72;PE=49;SR=23;ALG=PROD;AF=6.839e-05;NSAMP=2;MSQ=511.07;AC=2;AN=29246;NFAM=2	.
chr4	12741876	12741935	chr4	12755858	12755913	511637	303.72	-	+	DUP	PASS	511637	N	<DUP>	.	.	.	SVTYPE=DUP;POS=12741906;SVLEN=13978;END=12755884;STRANDS=-+:35;CIPOS=-30,29;CIEND=-26,29;CIPOS95=0,0;CIEND95=0,0;SU=35;PE=18;SR=17;ALG=PROD;AF=0.0001368;NSAMP=3;MSQ=101.09;AC=4;AN=29246;NFAM=3	.
chr4	12746138	12746658	chr4	12750964	12751291	333616	302.19	+	-	DEL	PASS	333616	N	<DEL>	.	.	.	SVTYPE=DEL;POS=12746148;SVLEN=-5134;END=12751282;STRANDS=+-:5;IMPRECISE;CIPOS=-10,510;CIEND=-318,9;CIPOS95=0,161;CIEND95=-81,1;SU=5;PE=5;SR=0;ALG=PROD;AF=3.419e-05;NSAMP=1;MSQ=209.52;AC=1;AN=29246;NFAM=1	.
chr4	12746146	12746151	chr4	12750387	12750390	333615	545.29	+	-	DEL	PASS	333615	N	<DEL>	.	.	.	SVTYPE=DEL;POS=12746149;SVLEN=-4241;END=12750390;STRANDS=+-:19;CIPOS=-3,2;CIEND=-3,0;CIPOS95=0,0;CIEND95=0,0;SU=19;PE=10;SR=9;ALG=PROD;AF=3.419e-05;NSAMP=1;MSQ=38.82;AC=1;AN=29246;NFAM=1	.
chr4	12749309	12749915	chr4	12904893	12905548	511638	115.13	-	+	BND	LOW	511638_1	N	]chr4:12904903]N	511638_2	N	N[chr4:12749907[	SVTYPE=BND;POS=12749907;STRANDS=-+:4;IMPRECISE;CIPOS=-597,9;CIEND=-10,645;CIPOS95=-193,1;CIEND95=-1,218;MATEID=511638_2;EVENT=511638;SU=4;PE=4;SR=0;ALG=PROD;AF=3.419e-05;NSAMP=1;MSQ=4.46;RECLASSIFIED;AC=1;AN=29246;NFAM=1	SVTYPE=BND;POS=12904903;STRANDS=-+:4;IMPRECISE;CIPOS=-10,645;CIEND=-597,9;CIPOS95=-1,218;CIEND95=-193,1;MATEID=511638_1;EVENT=511638;SECONDARY;SU=4;PE=4;SR=0;ALG=PROD;AF=3.419e-05;NSAMP=1;MSQ=4.46;RECLASSIFIED;AC=1;AN=29246;NFAM=1
chr4	12749573	12749803	chr4	12904230	12904681	333617	676.98	+	-	BND	LOW	333617_1	N	N[chr4:12904661[	333617_2	N	]chr4:12749597]N	SVTYPE=BND;POS=12749597;STRANDS=+-:65;IMPRECISE;CIPOS=-24,206;CIEND=-430,21;CIPOS95=-8,8;CIEND95=-47,21;MATEID=333617_2;EVENT=333617;SU=65;PE=65;SR=0;ALG=PROD;AF=0.0002052;NSAMP=6;MSQ=45.92;RECLASSIFIED;AC=6;AN=29246;NFAM=6	SVTYPE=BND;POS=12904661;STRANDS=+-:65;IMPRECISE;CIPOS=-430,21;CIEND=-24,206;CIPOS95=-47,21;CIEND95=-8,8;MATEID=333617_1;EVENT=333617;SECONDARY;SU=65;PE=65;SR=0;ALG=PROD;AF=0.0002052;NSAMP=6;MSQ=45.92;RECLASSIFIED;AC=6;AN=29246;NFAM=6
chr4	12750332	12750769	chr4	12905810	12906229	511639	42.35	-	+	BND	LOW	511639_1	N	]chr4:12905820]N	511639_2	N	N[chr4:12750761[	SVTYPE=BND;POS=12750761;STRANDS=-+:4;IMPRECISE;CIPOS=-428,9;CIEND=-10,409;CIPOS95=-108,2;CIEND95=-2,122;MATEID=511639_2;EVENT=511639;SU=4;PE=4;SR=0;ALG=PROD;AF=3.419e-05;NSAMP=1;MSQ=14.48;RECLASSIFIED;AC=1;AN=29246;NFAM=1	SVTYPE=BND;POS=12905820;STRANDS=-+:4;IMPRECISE;CIPOS=-10,409;CIEND=-428,9;CIPOS95=-2,122;CIEND95=-108,2;MATEID=511639_1;EVENT=511639;SECONDARY;SU=4;PE=4;SR=0;ALG=PROD;AF=3.419e-05;NSAMP=1;MSQ=14.48;RECLASSIFIED;AC=1;AN=29246;NFAM=1
chr4	12763533	12763543	chr4	12763799	12763810	333618	1467.87	+	-	BND	LOW	333618_1	N	N[chr4:12763806[	333618_2	N	]chr4:12763538]N	SVTYPE=BND;POS=12763538;STRANDS=+-:114;CIPOS=-5,5;CIEND=-6,5;CIPOS95=0,0;CIEND95=0,0;MATEID=333618_2;EVENT=333618;SU=114;PE=0;SR=114;ALG=PROD;AF=0.0009574;NSAMP=28;MSQ=20.75;RECLASSIFIED;AC=28;AN=29246;NFAM=28	SVTYPE=BND;POS=12763806;STRANDS=+-:114;CIPOS=-6,5;CIEND=-5,5;CIPOS95=0,0;CIEND95=0,0;MATEID=333618_1;EVENT=333618;SECONDARY;SU=114;PE=0;SR=114;ALG=PROD;AF=0.0009574;NSAMP=28;MSQ=20.75;RECLASSIFIED;AC=28;AN=29246;NFAM=28
chr4	12766164	12766175	chr4	12766249	12766268	586496	291.13	+	+	BND	LOW	586496_1	N	N]chr4:12766259]	586496_2	N	N]chr4:12766174]	SVTYPE=BND;POS=12766174;STRANDS=++:4;IMPRECISE;CIPOS=-10,1;CIEND=-10,9;CIPOS95=-1,1;CIEND95=-1,1;MATEID=586496_2;EVENT=586496;SU=4;PE=1;SR=3;ALG=PROD;AF=0.0004105;NSAMP=10;MSQ=21.12;AC=12;AN=29236;NFAM=10	SVTYPE=BND;POS=12766259;STRANDS=++:4;IMPRECISE;CIPOS=-10,9;CIEND=-10,1;CIPOS95=-1,1;CIEND95=-1,1;MATEID=586496_1;EVENT=586496;SECONDARY;SU=4;PE=1;SR=3;ALG=PROD;AF=0.0004105;NSAMP=10;MSQ=21.12;AC=12;AN=29236;NFAM=10
chr4	12776181	12776200	chr12	50758120	50758139	74166	9.3	-	+	BND	LOW	74166_1	N	]chr12:50758130]N	74166_2	N	N[chr4:12776192[	SVTYPE=BND;POS=12776192;STRANDS=-+:5;CIPOS=-10,9;CIEND=-10,9;CIPOS95=0,0;CIEND95=0,0;MATEID=74166_2;EVENT=74166;SU=5;PE=0;SR=5;ALG=PROD;AF=3.419e-05;NSAMP=1;MSQ=9.3;AC=1;AN=29246;NFAM=1	SVTYPE=BND;POS=50758130;STRANDS=-+:5;CIPOS=-10,9;CIEND=-10,9;CIPOS95=0,0;CIEND95=0,0;MATEID=74166_1;EVENT=74166;SECONDARY;SU=5;PE=0;SR=5;ALG=PROD;AF=3.419e-05;NSAMP=1;MSQ=9.3;AC=1;AN=29246;NFAM=1
chr4	12777535	12777548	chr4	12780263	12780282	333621	464.71	+	-	DEL	PASS	333621	N	<DEL>	.	.	.	SVTYPE=DEL;POS=12777539;SVLEN=-2734;END=12780273;STRANDS=+-:12;IMPRECISE;CIPOS=-4,9;CIEND=-10,9;CIPOS95=-1,1;CIEND95=-1,0;SU=12;PE=10;SR=2;ALG=PROD;AF=3.419e-05;NSAMP=1;MSQ=464.71;AC=1;AN=29246;NFAM=1	.
chr4	12779206	12779225	chr4	12779455	12779474	333622	244.76	+	-	BND	LOW	333622_1	N	N[chr4:12779466[	333622_2	N	]chr4:12779216]N	SVTYPE=BND;POS=12779216;STRANDS=+-:12;CIPOS=-10,9;CIEND=-10,9;CIPOS95=0,0;CIEND95=0,0;MATEID=333622_2;EVENT=333622;SU=12;PE=0;SR=12;ALG=PROD;AF=6.839e-05;NSAMP=2;MSQ=121.28;RECLASSIFIED;AC=2;AN=29246;NFAM=2	SVTYPE=BND;POS=12779466;STRANDS=+-:12;CIPOS=-10,9;CIEND=-10,9;CIPOS95=0,0;CIEND95=0,0;MATEID=333622_1;EVENT=333622;SECONDARY;SU=12;PE=0;SR=12;ALG=PROD;AF=6.839e-05;NSAMP=2;MSQ=121.28;RECLASSIFIED;AC=2;AN=29246;NFAM=2
chr4	12783795	12784096	chr4	12799623	12799961	333623	347.67	+	-	DEL	PASS	333623	N	<DEL>	.	.	.	SVTYPE=DEL;POS=12783805;SVLEN=-16151;END=12799956;STRANDS=+-:9;IMPRECISE;CIPOS=-10,291;CIEND=-333,5;CIPOS95=-2,71;CIEND95=-96,0;SU=9;PE=9;SR=0;ALG=PROD;AF=3.419e-05;NSAMP=1;MSQ=347.67;AC=1;AN=29246;NFAM=1	.
chr4	12796114	12796131	chr4	12796189	12796208	333624	245.79	+	-	BND	LOW	333624_1	N	N[chr4:12796200[	333624_2	N	]chr4:12796124]N	SVTYPE=BND;POS=12796124;STRANDS=+-:8;CIPOS=-10,7;CIEND=-10,9;CIPOS95=0,0;CIEND95=0,0;MATEID=333624_2;EVENT=333624;SU=8;PE=0;SR=8;ALG=PROD;AF=3.419e-05;NSAMP=1;MSQ=245.79;RECLASSIFIED;AC=1;AN=29246;NFAM=1	SVTYPE=BND;POS=12796200;STRANDS=+-:8;CIPOS=-10,9;CIEND=-10,7;CIPOS95=0,0;CIEND95=0,0;MATEID=333624_1;EVENT=333624;SECONDARY;SU=8;PE=0;SR=8;ALG=PROD;AF=3.419e-05;NSAMP=1;MSQ=245.79;RECLASSIFIED;AC=1;AN=29246;NFAM=1
chr4	12803179	12803183	chr4	12803481	12803500	333625	431.93	+	-	MEI	PASS	333625	N	<DEL:ME:SINE|Alu|AluYb8>	.	.	.	SVTYPE=MEI;POS=12803182;SVLEN=-309;END=12803491;STRANDS=+-:17;CIPOS=-3,1;CIEND=-10,9;CIPOS95=0,0;CIEND95=0,0;SU=17;PE=2;SR=15;ALG=PROD;AF=6.839e-05;NSAMP=2;MSQ=14.22;AC=2;AN=29246;NFAM=2	.
chr4	12813703	12813714	chr9	104509409	104509420	81946	20.76	-	-	BND	LOW	81946_1	N	[chr9:104509416[N	81946_2	N	[chr4:12813710[N	SVTYPE=BND;POS=12813710;STRANDS=--:6;CIPOS=-6,5;CIEND=-6,5;CIPOS95=0,0;CIEND95=0,0;MATEID=81946_2;EVENT=81946;SU=6;PE=0;SR=6;ALG=PROD;AF=3.419e-05;NSAMP=1;MSQ=20.76;AC=1;AN=29246;NFAM=1	SVTYPE=BND;POS=104509416;STRANDS=--:6;CIPOS=-6,5;CIEND=-6,5;CIPOS95=0,0;CIEND95=0,0;MATEID=81946_1;EVENT=81946;SECONDARY;SU=6;PE=0;SR=6;ALG=PROD;AF=3.419e-05;NSAMP=1;MSQ=20.76;AC=1;AN=29246;NFAM=1
chr4	12817190	12817239	chr18	64606662	64606711	76957	172.28	-	+	BND	LOW	76957_1	N	]chr18:64606687]N	76957_2	N	N[chr4:12817216[	SVTYPE=BND;POS=12817216;STRANDS=-+:15;CIPOS=-25,24;CIEND=-25,24;CIPOS95=0,0;CIEND95=0,0;MATEID=76957_2;EVENT=76957;SU=15;PE=0;SR=15;ALG=PROD;AF=0.0001026;NSAMP=3;MSQ=18.57;AC=3;AN=29246;NFAM=3	SVTYPE=BND;POS=64606687;STRANDS=-+:15;CIPOS=-25,24;CIEND=-25,24;CIPOS95=0,0;CIEND95=0,0;MATEID=76957_1;EVENT=76957;SECONDARY;SU=15;PE=0;SR=15;ALG=PROD;AF=0.0001026;NSAMP=3;MSQ=18.57;AC=3;AN=29246;NFAM=3
chr4	12825048	12825105	chr4	12828684	12828739	333626	662.27	+	-	DEL	PASS	333626	N	<DEL>	.	.	.	SVTYPE=DEL;POS=12825076;SVLEN=-3637;END=12828713;STRANDS=+-:27;CIPOS=-28,29;CIEND=-29,26;CIPOS95=0,0;CIEND95=0,0;SU=27;PE=17;SR=10;ALG=PROD;AF=6.839e-05;NSAMP=2;MSQ=331.13;AC=2;AN=29246;NFAM=2	.
chr4	12855288	12855298	chr4	12856096	12856106	333627	291.95	+	-	DEL	PASS	333627	N	<DEL>	.	.	.	SVTYPE=DEL;POS=12855293;SVLEN=-808;END=12856101;STRANDS=+-:16;CIPOS=-5,5;CIEND=-5,5;CIPOS95=0,0;CIEND95=0,0;SU=16;PE=10;SR=6;ALG=PROD;AF=3.419e-05;NSAMP=1;MSQ=287.55;AC=1;AN=29246;NFAM=1	.
chr4	12857756	12857877	chr4	12858718	12858733	586497	45.61	+	+	INV	LOW	586497	N	<INV>	.	.	.	SVTYPE=INV;POS=12857817;SVLEN=908;END=12858725;STRANDS=++:2,--:4;IMPRECISE;CIPOS=-61,60;CIEND=-7,8;CIPOS95=-49,49;CIEND95=-3,5;SU=6;PE=4;SR=2;ALG=PROD;AF=6.839e-05;NSAMP=2;MSQ=22.36;AC=2;AN=29246;NFAM=2	.
chr4	12867223	12867393	chr4	12868011	12868121	586498	4.66	+	+	BND	LOW	586498_1	N	N]chr4:12868021]	586498_2	N	N]chr4:12867233]	SVTYPE=BND;POS=12867233;STRANDS=++:4;IMPRECISE;CIPOS=-10,160;CIEND=-10,100;CIPOS95=-3,50;CIEND95=-3,41;MATEID=586498_2;EVENT=586498;SU=4;PE=4;SR=0;ALG=PROD;AF=3.419e-05;NSAMP=1;MSQ=4.64;AC=1;AN=29246;NFAM=1	SVTYPE=BND;POS=12868021;STRANDS=++:4;IMPRECISE;CIPOS=-10,100;CIEND=-10,160;CIPOS95=-3,41;CIEND95=-3,50;MATEID=586498_1;EVENT=586498;SECONDARY;SU=4;PE=4;SR=0;ALG=PROD;AF=3.419e-05;NSAMP=1;MSQ=4.64;AC=1;AN=29246;NFAM=1
chr4	12873222	12873239	chr16	7683013	7683030	75882	256187.0	-	+	BND	LOW	75882_1	N	]chr16:7683022]N	75882_2	N	N[chr4:12873232[	SVTYPE=BND;POS=12873232;STRANDS=-+:21;CIPOS=-9,8;CIEND=-9,8;CIPOS95=0,0;CIEND95=0,0;MATEID=75882_2;EVENT=75882;SU=21;PE=0;SR=21;ALG=PROD;AF=0.1428;NSAMP=4174;MSQ=37.2;AC=4175;AN=29246;NFAM=3941	SVTYPE=BND;POS=7683022;STRANDS=-+:21;CIPOS=-9,8;CIEND=-9,8;CIPOS95=0,0;CIEND95=0,0;MATEID=75882_1;EVENT=75882;SECONDARY;SU=21;PE=0;SR=21;ALG=PROD;AF=0.1428;NSAMP=4174;MSQ=37.2;AC=4175;AN=29246;NFAM=3941
chr4	12873242	12873261	chr4	12901081	12901100	333630	357.86	+	-	BND	LOW	333630_1	N	N[chr4:12901092[	333630_2	N	]chr4:12873252]N	SVTYPE=BND;POS=12873252;STRANDS=+-:12;IMPRECISE;CIPOS=-10,9;CIEND=-10,9;CIPOS95=-2,3;CIEND95=-3,1;MATEID=333630_2;EVENT=333630;SU=12;PE=11;SR=1;ALG=PROD;AF=0.0001368;NSAMP=4;MSQ=12.57;RECLASSIFIED;AC=4;AN=29246;NFAM=4	SVTYPE=BND;POS=12901092;STRANDS=+-:12;IMPRECISE;CIPOS=-10,9;CIEND=-10,9;CIPOS95=-3,1;CIEND95=-2,3;MATEID=333630_1;EVENT=333630;SECONDARY;SU=12;PE=11;SR=1;ALG=PROD;AF=0.0001368;NSAMP=4;MSQ=12.57;RECLASSIFIED;AC=4;AN=29246;NFAM=4
chr4	12880216	12880233	chr6	14129855	14129872	79062	32.88	+	+	BND	LOW	79062_1	N	N]chr6:14129864]	79062_2	N	N]chr4:12880225]	SVTYPE=BND;POS=12880225;STRANDS=++:4;CIPOS=-9,8;CIEND=-9,8;CIPOS95=0,0;CIEND95=0,0;MATEID=79062_2;EVENT=79062;SU=4;PE=0;SR=4;ALG=PROD;AF=6.839e-05;NSAMP=2;MSQ=16.41;AC=2;AN=29246;NFAM=2	SVTYPE=BND;POS=14129864;STRANDS=++:4;CIPOS=-9,8;CIEND=-9,8;CIPOS95=0,0;CIEND95=0,0;MATEID=79062_1;EVENT=79062;SECONDARY;SU=4;PE=0;SR=4;ALG=PROD;AF=6.839e-05;NSAMP=2;MSQ=16.41;AC=2;AN=29246;NFAM=2
chr4	12887563	12887563	chr4	12888000	12888000	511641	149588.0	-	+	DUP	PASS	511641	N	<DUP>	.	.	.	SVTYPE=DUP;POS=12887563;SVLEN=437;END=12888000;STRANDS=-+:13265;CIPOS=0,0;CIEND=0,0;CIPOS95=0,0;CIEND95=0,0;SU=13265;PE=6099;SR=7166;ALG=PROD;AF=0.01836;NSAMP=516;MSQ=175.92;AC=537;AN=29246;NFAM=475	.
chr4	12889556	12889613	chr14	70949265	70949322	75310	104.81	-	+	BND	LOW	75310_1	N	]chr14:70949294]N	75310_2	N	N[chr4:12889586[	SVTYPE=BND;POS=12889586;STRANDS=-+:4;CIPOS=-29,28;CIEND=-29,28;CIPOS95=0,0;CIEND95=0,0;MATEID=75310_2;EVENT=75310;SU=4;PE=0;SR=4;ALG=PROD;AF=0.000171;NSAMP=5;MSQ=13.56;AC=5;AN=29246;NFAM=5	SVTYPE=BND;POS=70949294;STRANDS=-+:4;CIPOS=-29,28;CIEND=-29,28;CIPOS95=0,0;CIEND95=0,0;MATEID=75310_1;EVENT=75310;SECONDARY;SU=4;PE=0;SR=4;ALG=PROD;AF=0.000171;NSAMP=5;MSQ=13.56;AC=5;AN=29246;NFAM=5
chr4	12889556	12889613	chr19	17315243	17315300	77140	198.22	-	+	BND	LOW	77140_1	N	]chr19:17315272]N	77140_2	N	N[chr4:12889586[	SVTYPE=BND;POS=12889586;STRANDS=-+:4;CIPOS=-29,28;CIEND=-29,28;CIPOS95=0,0;CIEND95=0,0;MATEID=77140_2;EVENT=77140;SU=4;PE=0;SR=4;ALG=PROD;AF=0.0002052;NSAMP=6;MSQ=19.33;AC=6;AN=29246;NFAM=6	SVTYPE=BND;POS=17315272;STRANDS=-+:4;CIPOS=-29,28;CIEND=-29,28;CIPOS95=0,0;CIEND95=0,0;MATEID=77140_1;EVENT=77140;SECONDARY;SU=4;PE=0;SR=4;ALG=PROD;AF=0.0002052;NSAMP=6;MSQ=19.33;AC=6;AN=29246;NFAM=6
chr4	12889584	12889584	chr4	40032912	40032912	511642	301127.0	-	+	BND	LOW	511642_1	N	]chr4:40032912]N	511642_2	N	N[chr4:12889585[	SVTYPE=BND;POS=12889585;STRANDS=-+:6994;CIPOS=0,0;CIEND=0,0;CIPOS95=0,0;CIEND95=0,0;MATEID=511642_2;EVENT=511642;SU=6994;PE=256;SR=6738;ALG=PROD;AF=0.2;NSAMP=5842;MSQ=29.69;RECLASSIFIED;AC=5848;AN=29246;NFAM=5523	SVTYPE=BND;POS=40032912;STRANDS=-+:6994;CIPOS=0,0;CIEND=0,0;CIPOS95=0,0;CIEND95=0,0;MATEID=511642_1;EVENT=511642;SECONDARY;SU=6994;PE=256;SR=6738;ALG=PROD;AF=0.2;NSAMP=5842;MSQ=29.69;RECLASSIFIED;AC=5848;AN=29246;NFAM=5523
chr4	12889630	12889634	chr4	40032842	40032845	333631	1.43237e+06	+	-	BND	LOW	333631_1	N	N[chr4:40032845[	333631_2	N	]chr4:12889632]N	SVTYPE=BND;POS=12889632;STRANDS=+-:472;CIPOS=-2,2;CIEND=-2,1;CIPOS95=0,0;CIEND95=0,0;MATEID=333631_2;EVENT=333631;SU=472;PE=94;SR=378;ALG=PROD;AF=0.394;NSAMP=11515;MSQ=75.35;RECLASSIFIED;AC=11522;AN=29246;NFAM=10708	SVTYPE=BND;POS=40032845;STRANDS=+-:472;CIPOS=-2,1;CIEND=-2,2;CIPOS95=0,0;CIEND95=0,0;MATEID=333631_1;EVENT=333631;SECONDARY;SU=472;PE=94;SR=378;ALG=PROD;AF=0.394;NSAMP=11515;MSQ=75.35;RECLASSIFIED;AC=11522;AN=29246;NFAM=10708
chr4	12905455	12905473	chr4	13007339	13007358	333632	506.54	+	-	DEL	PASS	333632	N	<DEL>	.	.	.	SVTYPE=DEL;POS=12905464;SVLEN=-101885;END=13007349;STRANDS=+-:6;IMPRECISE;CIPOS=-9,9;CIEND=-10,9;CIPOS95=-1,1;CIEND95=-1,1;SU=6;PE=4;SR=2;ALG=PROD;AF=3.419e-05;NSAMP=1;MSQ=506.54;AC=1;AN=29246;NFAM=1	.
chr4	12925511	12925528	chr18	25629372	25629389	76841	31.62	-	+	BND	LOW	76841_1	N	]chr18:25629381]N	76841_2	N	N[chr4:12925521[	SVTYPE=BND;POS=12925521;STRANDS=-+:4;CIPOS=-9,8;CIEND=-9,8;CIPOS95=0,0;CIEND95=0,0;MATEID=76841_2;EVENT=76841;SU=4;PE=0;SR=4;ALG=PROD;AF=0.0001026;NSAMP=3;MSQ=10.35;AC=3;AN=29246;NFAM=3	SVTYPE=BND;POS=25629381;STRANDS=-+:4;CIPOS=-9,8;CIEND=-9,8;CIPOS95=0,0;CIEND95=0,0;MATEID=76841_1;EVENT=76841;SECONDARY;SU=4;PE=0;SR=4;ALG=PROD;AF=0.0001026;NSAMP=3;MSQ=10.35;AC=3;AN=29246;NFAM=3
chr4	12929174	12929193	chr4	12930626	12930634	333633	326.63	+	-	DEL	PASS	333633	N	<DEL>	.	.	.	SVTYPE=DEL;POS=12929184;SVLEN=-1448;END=12930632;STRANDS=+-:16;CIPOS=-10,9;CIEND=-6,2;CIPOS95=0,0;CIEND95=0,0;SU=16;PE=10;SR=6;ALG=PROD;AF=3.419e-05;NSAMP=1;MSQ=326.63;AC=1;AN=29246;NFAM=1	.
chr4	12933572	12933616	chr4	12950119	12950164	511643	434.64	-	+	DUP	PASS	511643	N	<DUP>	.	.	.	SVTYPE=DUP;POS=12933595;SVLEN=16547;END=12950142;STRANDS=-+:42;CIPOS=-23,21;CIEND=-23,22;CIPOS95=0,0;CIEND95=0,0;SU=42;PE=22;SR=20;ALG=PROD;AF=6.839e-05;NSAMP=2;MSQ=216.66;AC=2;AN=29246;NFAM=2	.
chr4	12933946	12933991	chr4	12943727	12943771	333634	1195.94	+	-	DEL	PASS	333634	N	<DEL>	.	.	.	SVTYPE=DEL;POS=12933969;SVLEN=-9781;END=12943750;STRANDS=+-:56;CIPOS=-23,22;CIEND=-23,21;CIPOS95=0,0;CIEND95=0,0;SU=56;PE=27;SR=29;ALG=PROD;AF=0.0001026;NSAMP=3;MSQ=398.65;AC=3;AN=29246;NFAM=3	.
chr4	12953028	12953047	chr11	24931263	24931282	73428	2669.13	-	+	BND	LOW	73428_1	N	]chr11:24931273]N	73428_2	N	N[chr4:12953039[	SVTYPE=BND;POS=12953039;STRANDS=-+:17;CIPOS=-10,9;CIEND=-10,9;CIPOS95=0,0;CIEND95=0,0;MATEID=73428_2;EVENT=73428;SU=17;PE=0;SR=17;ALG=PROD;AF=0.003248;NSAMP=95;MSQ=16.84;AC=95;AN=29246;NFAM=95	SVTYPE=BND;POS=24931273;STRANDS=-+:17;CIPOS=-10,9;CIEND=-10,9;CIPOS95=0,0;CIEND95=0,0;MATEID=73428_1;EVENT=73428;SECONDARY;SU=17;PE=0;SR=17;ALG=PROD;AF=0.003248;NSAMP=95;MSQ=16.84;AC=95;AN=29246;NFAM=95
chr4	12953032	12953043	chr13	62264166	62264177	74800	1083.76	-	+	BND	LOW	74800_1	N	]chr13:62264172]N	74800_2	N	N[chr4:12953039[	SVTYPE=BND;POS=12953039;STRANDS=-+:6;CIPOS=-6,5;CIEND=-6,5;CIPOS95=0,0;CIEND95=0,0;MATEID=74800_2;EVENT=74800;SU=6;PE=0;SR=6;ALG=PROD;AF=0.001436;NSAMP=42;MSQ=15.67;AC=42;AN=29246;NFAM=42	SVTYPE=BND;POS=62264172;STRANDS=-+:6;CIPOS=-6,5;CIEND=-6,5;CIPOS95=0,0;CIEND95=0,0;MATEID=74800_1;EVENT=74800;SECONDARY;SU=6;PE=0;SR=6;ALG=PROD;AF=0.001436;NSAMP=42;MSQ=15.67;AC=42;AN=29246;NFAM=42
chr4	12960805	12960850	chr4	12960875	12960920	333635	999.95	+	-	DEL	PASS	333635	N	<DEL>	.	.	.	SVTYPE=DEL;POS=12960828;SVLEN=-70;END=12960898;STRANDS=+-:35;CIPOS=-23,22;CIEND=-23,22;CIPOS95=0,0;CIEND95=0,0;SU=35;PE=0;SR=35;ALG=PROD;AF=6.839e-05;NSAMP=2;MSQ=334.24;AC=2;AN=29246;NFAM=2	.
chr4	12962589	12962608	chr4	12962682	12962717	333636	1310.12	+	-	DEL	PASS	333636	N	<DEL>	.	.	.	SVTYPE=DEL;POS=12962599;SVLEN=-109;END=12962708;STRANDS=+-:53;CIPOS=-10,9;CIEND=-26,9;CIPOS95=0,0;CIEND95=0,0;SU=53;PE=0;SR=53;ALG=PROD;AF=6.839e-05;NSAMP=2;MSQ=295.23;AC=2;AN=29246;NFAM=2	.
chr4	12977943	12977948	chr4	13128522	13128541	333637	527.58	+	-	DEL	PASS	333637	N	<DEL>	.	.	.	SVTYPE=DEL;POS=12977946;SVLEN=-150586;END=13128532;STRANDS=+-:23;CIPOS=-3,2;CIEND=-10,9;CIPOS95=0,0;CIEND95=0,0;SU=23;PE=12;SR=11;ALG=PROD;AF=3.419e-05;NSAMP=1;MSQ=527.58;AC=1;AN=29246;NFAM=1	.
chr4	12980565	12980582	chr21	20430818	20430835	77791	81077.4	+	+	BND	LOW	77791_1	N	N]chr21:20430827]	77791_2	N	N]chr4:12980574]	SVTYPE=BND;POS=12980574;STRANDS=++:4;CIPOS=-9,8;CIEND=-9,8;CIPOS95=0,0;CIEND95=0,0;MATEID=77791_2;EVENT=77791;SU=4;PE=0;SR=4;ALG=PROD;AF=0.069;NSAMP=2018;MSQ=25.91;AC=2018;AN=29246;NFAM=1981	SVTYPE=BND;POS=20430827;STRANDS=++:4;CIPOS=-9,8;CIEND=-9,8;CIPOS95=0,0;CIEND95=0,0;MATEID=77791_1;EVENT=77791;SECONDARY;SU=4;PE=0;SR=4;ALG=PROD;AF=0.069;NSAMP=2018;MSQ=25.91;AC=2018;AN=29246;NFAM=1981
chr4	12981630	12981630	chr4	12981691	12981691	333638	178111.0	+	-	BND	LOW	333638_1	N	N[chr4:12981692[	333638_2	N	]chr4:12981630]N	SVTYPE=BND;POS=12981630;STRANDS=+-:4644;CIPOS=0,0;CIEND=0,0;CIPOS95=0,0;CIEND95=0,0;MATEID=333638_2;EVENT=333638;SU=4644;PE=47;SR=4597;ALG=PROD;AF=0.02486;NSAMP=698;MSQ=210.81;RECLASSIFIED;AC=727;AN=29246;NFAM=672	SVTYPE=BND;POS=12981692;STRANDS=+-:4644;CIPOS=0,0;CIEND=0,0;CIPOS95=0,0;CIEND95=0,0;MATEID=333638_1;EVENT=333638;SECONDARY;SU=4644;PE=47;SR=4597;ALG=PROD;AF=0.02486;NSAMP=698;MSQ=210.81;RECLASSIFIED;AC=727;AN=29246;NFAM=672
chr4	12984188	12984200	chr4	12990359	12990370	333639	263.63	+	-	DEL	PASS	333639	N	<DEL>	.	.	.	SVTYPE=DEL;POS=12984194;SVLEN=-6172;END=12990366;STRANDS=+-:14;CIPOS=-6,6;CIEND=-7,4;CIPOS95=0,0;CIEND95=0,0;SU=14;PE=9;SR=5;ALG=PROD;AF=3.419e-05;NSAMP=1;MSQ=263.63;AC=1;AN=29246;NFAM=1	.
chr4	12984418	12984437	chr4	13004593	13004606	333640	308.72	+	-	DEL	PASS	333640	N	<DEL>	.	.	.	SVTYPE=DEL;POS=12984428;SVLEN=-20174;END=13004602;STRANDS=+-:13;CIPOS=-10,9;CIEND=-9,4;CIPOS95=0,0;CIEND95=0,0;SU=13;PE=9;SR=4;ALG=PROD;AF=3.419e-05;NSAMP=1;MSQ=308.72;AC=1;AN=29246;NFAM=1	.
chr4	13014076	13014095	chr4	13017039	13017058	333642	386.55	+	-	DEL	PASS	333642	N	<DEL>	.	.	.	SVTYPE=DEL;POS=13014086;SVLEN=-2963;END=13017049;STRANDS=+-:14;CIPOS=-10,9;CIEND=-10,9;CIPOS95=0,0;CIEND95=0,0;SU=14;PE=6;SR=8;ALG=PROD;AF=3.419e-05;NSAMP=1;MSQ=386.55;AC=1;AN=29246;NFAM=1	.
chr4	13062497	13063119	chr19	20919179	20919755	77166	195741.0	+	+	BND	LOW	77166_1	N	N]chr19:20919189]	77166_2	N	N]chr4:13062547]	SVTYPE=BND;POS=13062547;STRANDS=++:17;IMPRECISE;CIPOS=-50,572;CIEND=-10,566;CIPOS95=-50,70;CIEND95=-10,81;MATEID=77166_2;EVENT=77166;SU=17;PE=17;SR=0;ALG=PROD;AF=0.1115;NSAMP=3261;MSQ=33.31;AC=3261;AN=29246;NFAM=3077	SVTYPE=BND;POS=20919189;STRANDS=++:17;IMPRECISE;CIPOS=-10,566;CIEND=-50,572;CIPOS95=-10,81;CIEND95=-50,70;MATEID=77166_1;EVENT=77166;SECONDARY;SU=17;PE=17;SR=0;ALG=PROD;AF=0.1115;NSAMP=3261;MSQ=33.31;AC=3261;AN=29246;NFAM=3077
chr4	13071966	13072021	chr4	13078624	13078666	333644	4133.39	+	-	DEL	PASS	333644	N	<DEL>	.	.	.	SVTYPE=DEL;POS=13071994;SVLEN=-6646;END=13078640;STRANDS=+-:180;CIPOS=-28,27;CIEND=-16,26;CIPOS95=0,0;CIEND95=0,0;SU=180;PE=108;SR=72;ALG=PROD;AF=0.000171;NSAMP=5;MSQ=648.61;AC=5;AN=29246;NFAM=5	.
chr4	13072249	13072268	chr4	13072866	13072882	333645	124.32	+	-	DEL	PASS	333645	N	<DEL>	.	.	.	SVTYPE=DEL;POS=13072259;SVLEN=-614;END=13072873;STRANDS=+-:5;IMPRECISE;CIPOS=-10,9;CIEND=-7,9;CIPOS95=-3,3;CIEND95=-2,3;SU=5;PE=4;SR=1;ALG=PROD;AF=3.42e-05;NSAMP=1;MSQ=122.61;AC=1;AN=29242;NFAM=1	.
chr4	13075353	13075360	chr4	13075410	13075417	333646	5313.99	+	-	BND	LOW	333646_1	N	N[chr4:13075415[	333646_2	N	]chr4:13075357]N	SVTYPE=BND;POS=13075357;STRANDS=+-:144;CIPOS=-4,3;CIEND=-4,3;CIPOS95=0,0;CIEND95=0,0;MATEID=333646_2;EVENT=333646;SU=144;PE=1;SR=143;ALG=PROD;AF=0.0004787;NSAMP=13;MSQ=222.27;RECLASSIFIED;AC=14;AN=29246;NFAM=13	SVTYPE=BND;POS=13075415;STRANDS=+-:144;CIPOS=-4,3;CIEND=-4,3;CIPOS95=0,0;CIEND95=0,0;MATEID=333646_1;EVENT=333646;SECONDARY;SU=144;PE=1;SR=143;ALG=PROD;AF=0.0004787;NSAMP=13;MSQ=222.27;RECLASSIFIED;AC=14;AN=29246;NFAM=13
chr4	13078483	13078492	chr4	13078566	13078575	333647	218.74	+	-	DEL	PASS	333647	N	<DEL>	.	.	.	SVTYPE=DEL;POS=13078488;SVLEN=-83;END=13078571;STRANDS=+-:7;CIPOS=-5,4;CIEND=-5,4;CIPOS95=0,0;CIEND95=0,0;SU=7;PE=0;SR=7;ALG=PROD;AF=3.419e-05;NSAMP=1;MSQ=218.73;AC=1;AN=29246;NFAM=1	.
chr4	13090979	13091031	chr4	13091348	13091407	333648	1928.86	+	-	BND	LOW	333648_1	N	N[chr4:13091379[	333648_2	N	]chr4:13091005]N	SVTYPE=BND;POS=13091005;STRANDS=+-:20;CIPOS=-26,26;CIEND=-30,29;CIPOS95=0,0;CIEND95=0,0;MATEID=333648_2;EVENT=333648;SU=20;PE=8;SR=12;ALG=PROD;AF=0.001334;NSAMP=39;MSQ=43.52;RECLASSIFIED;AC=39;AN=29246;NFAM=39	SVTYPE=BND;POS=13091379;STRANDS=+-:20;CIPOS=-30,29;CIEND=-26,26;CIPOS95=0,0;CIEND95=0,0;MATEID=333648_1;EVENT=333648;SECONDARY;SU=20;PE=8;SR=12;ALG=PROD;AF=0.001334;NSAMP=39;MSQ=43.52;RECLASSIFIED;AC=39;AN=29246;NFAM=39
chr4	13095317	13095336	chr4	13101044	13101063	333649	128.74	+	-	DEL	PASS	333649	N	<DEL>	.	.	.	SVTYPE=DEL;POS=13095327;SVLEN=-5727;END=13101054;STRANDS=+-:8;IMPRECISE;CIPOS=-10,9;CIEND=-10,9;CIPOS95=-1,1;CIEND95=-1,1;SU=8;PE=6;SR=2;ALG=PROD;AF=3.419e-05;NSAMP=1;MSQ=128.74;AC=1;AN=29246;NFAM=1	.
chr4	13104810	13104821	chr4	13281854	13281863	333651	404.53	+	-	DEL	PASS	333651	N	<DEL>	.	.	.	SVTYPE=DEL;POS=13104815;SVLEN=-177046;END=13281861;STRANDS=+-:19;CIPOS=-5,6;CIEND=-7,2;CIPOS95=0,0;CIEND95=0,0;SU=19;PE=14;SR=5;ALG=PROD;AF=3.419e-05;NSAMP=1;MSQ=404.53;AC=1;AN=29246;NFAM=1	.
chr4	13109884	13109903	chr6	31839751	31839770	79177	20.63	-	+	BND	LOW	79177_1	N	]chr6:31839761]N	79177_2	N	N[chr4:13109895[	SVTYPE=BND;POS=13109895;STRANDS=-+:8;IMPRECISE;CIPOS=-10,9;CIEND=-10,9;CIPOS95=-1,0;CIEND95=-1,1;MATEID=79177_2;EVENT=79177;SU=8;PE=6;SR=2;ALG=PROD;AF=3.419e-05;NSAMP=1;MSQ=20.63;AC=1;AN=29246;NFAM=1	SVTYPE=BND;POS=31839761;STRANDS=-+:8;IMPRECISE;CIPOS=-10,9;CIEND=-10,9;CIPOS95=-1,1;CIEND95=-1,0;MATEID=79177_1;EVENT=79177;SECONDARY;SU=8;PE=6;SR=2;ALG=PROD;AF=3.419e-05;NSAMP=1;MSQ=20.63;AC=1;AN=29246;NFAM=1
chr4	13113051	13113070	chr10	14232518	14232537	72679	289.73	+	+	BND	LOW	72679_1	N	N]chr10:14232528]	72679_2	N	N]chr4:13113061]	SVTYPE=BND;POS=13113061;STRANDS=++:17;CIPOS=-10,9;CIEND=-10,9;CIPOS95=0,0;CIEND95=0,0;MATEID=72679_2;EVENT=72679;SU=17;PE=0;SR=17;ALG=PROD;AF=0.0003077;NSAMP=9;MSQ=16.91;AC=9;AN=29246;NFAM=9	SVTYPE=BND;POS=14232528;STRANDS=++:17;CIPOS=-10,9;CIEND=-10,9;CIPOS95=0,0;CIEND95=0,0;MATEID=72679_1;EVENT=72679;SECONDARY;SU=17;PE=0;SR=17;ALG=PROD;AF=0.0003077;NSAMP=9;MSQ=16.91;AC=9;AN=29246;NFAM=9
chr4	13143293	13143342	chr4	13143433	13143471	333653	227.64	+	-	BND	LOW	333653_1	N	N[chr4:13143447[	333653_2	N	]chr4:13143318]N	SVTYPE=BND;POS=13143318;STRANDS=+-:14;IMPRECISE;CIPOS=-25,24;CIEND=-13,25;CIPOS95=0,0;CIEND95=-7,7;MATEID=333653_2;EVENT=333653;SU=14;PE=1;SR=13;ALG=PROD;AF=6.839e-05;NSAMP=2;MSQ=113.78;RECLASSIFIED;AC=2;AN=29246;NFAM=2	SVTYPE=BND;POS=13143447;STRANDS=+-:14;IMPRECISE;CIPOS=-13,25;CIEND=-25,24;CIPOS95=-7,7;CIEND95=0,0;MATEID=333653_1;EVENT=333653;SECONDARY;SU=14;PE=1;SR=13;ALG=PROD;AF=6.839e-05;NSAMP=2;MSQ=113.78;RECLASSIFIED;AC=2;AN=29246;NFAM=2
chr4	13143546	13143565	chr4	13145978	13145987	333654	257.55	+	-	DEL	PASS	333654	N	<DEL>	.	.	.	SVTYPE=DEL;POS=13143556;SVLEN=-2428;END=13145984;STRANDS=+-:15;CIPOS=-10,9;CIEND=-6,3;CIPOS95=0,0;CIEND95=0,0;SU=15;PE=9;SR=6;ALG=PROD;AF=3.419e-05;NSAMP=1;MSQ=257.55;AC=1;AN=29246;NFAM=1	.
chr4	13162061	13162611	chr4	13162753	13162791	586501	50.99	+	+	INV	LOW	586501	N	<INV>	.	.	.	SVTYPE=INV;POS=13162602;SVLEN=180;END=13162782;STRANDS=++:2,--:2;IMPRECISE;CIPOS=-541,9;CIEND=-29,9;CIPOS95=-161,2;CIEND95=-29,0;SU=4;PE=4;SR=0;ALG=PROD;AF=3.419e-05;NSAMP=1;MSQ=6.88;AC=1;AN=29246;NFAM=1	.
chr4	13181796	13181799	chr4	13191008	13191010	333655	713.37	+	-	DEL	PASS	333655	N	<DEL>	.	.	.	SVTYPE=DEL;POS=13181798;SVLEN=-9212;END=13191010;STRANDS=+-:30;CIPOS=-2,1;CIEND=-2,0;CIPOS95=0,0;CIEND95=0,0;SU=30;PE=14;SR=16;ALG=PROD;AF=3.419e-05;NSAMP=1;MSQ=713.37;AC=1;AN=29246;NFAM=1	.
chr4	13185057	13185075	chr4	13191962	13191967	333656	572.73	+	-	DEL	PASS	333656	N	<DEL>	.	.	.	SVTYPE=DEL;POS=13185066;SVLEN=-6900;END=13191966;STRANDS=+-:23;CIPOS=-9,9;CIEND=-4,1;CIPOS95=0,0;CIEND95=0,0;SU=23;PE=13;SR=10;ALG=PROD;AF=3.419e-05;NSAMP=1;MSQ=572.6;AC=1;AN=29246;NFAM=1	.
chr4	13212105	13212117	chr4	13212322	13212339	511644	151.47	-	+	DUP	PASS	511644	N	<DUP>	.	.	.	SVTYPE=DUP;POS=13212108;SVLEN=224;END=13212332;STRANDS=-+:4;IMPRECISE;CIPOS=-3,9;CIEND=-10,7;CIPOS95=0,1;CIEND95=-1,0;SU=4;PE=0;SR=4;ALG=PROD;AF=6.839e-05;NSAMP=2;MSQ=74.47;AC=2;AN=29246;NFAM=2	.
chr4	13216011	13216056	chr4	13223345	13223389	333657	1103.12	+	-	DEL	PASS	333657	N	<DEL>	.	.	.	SVTYPE=DEL;POS=13216034;SVLEN=-7334;END=13223368;STRANDS=+-:46;CIPOS=-23,22;CIEND=-23,21;CIPOS95=0,0;CIEND95=0,0;SU=46;PE=27;SR=19;ALG=PROD;AF=6.839e-05;NSAMP=2;MSQ=551.56;AC=2;AN=29246;NFAM=2	.
chr4	13224650	13224698	chr4	13225925	13225967	333658	1810.16	+	-	DEL	PASS	333658	N	<DEL>	.	.	.	SVTYPE=DEL;POS=13224674;SVLEN=-1273;END=13225947;STRANDS=+-:81;CIPOS=-24,24;CIEND=-22,20;CIPOS95=0,0;CIEND95=0,0;SU=81;PE=52;SR=29;ALG=PROD;AF=0.0001026;NSAMP=3;MSQ=603.39;AC=3;AN=29246;NFAM=1	.
chr4	13226529	13226585	chr4	42531351	42531402	511645	27082.4	-	+	BND	LOW	511645_1	N	]chr4:42531362]N	511645_2	N	N[chr4:13226577[	SVTYPE=BND;POS=13226577;STRANDS=-+:2032;IMPRECISE;CIPOS=-47,9;CIEND=-11,40;CIPOS95=-1,1;CIEND95=-1,1;MATEID=511645_2;EVENT=511645;SU=2032;PE=2031;SR=1;ALG=PROD;AF=0.02236;NSAMP=654;MSQ=28.24;RECLASSIFIED;AC=654;AN=29246;NFAM=634	SVTYPE=BND;POS=42531362;STRANDS=-+:2032;IMPRECISE;CIPOS=-11,40;CIEND=-47,9;CIPOS95=-1,1;CIEND95=-1,1;MATEID=511645_1;EVENT=511645;SECONDARY;SU=2032;PE=2031;SR=1;ALG=PROD;AF=0.02236;NSAMP=654;MSQ=28.24;RECLASSIFIED;AC=654;AN=29246;NFAM=634
chr4	13226573	13227078	chr20	55522768	55523409	77688	6314.3	+	+	BND	LOW	77688_1	N	N]chr20:55522818]	77688_2	N	N]chr4:13226581]	SVTYPE=BND;POS=13226581;STRANDS=++:66;IMPRECISE;CIPOS=-8,497;CIEND=-50,591;CIPOS95=-8,66;CIEND95=-50,54;MATEID=77688_2;EVENT=77688;SU=66;PE=66;SR=0;ALG=PROD;AF=0.00277;NSAMP=81;MSQ=30.79;AC=81;AN=29246;NFAM=79	SVTYPE=BND;POS=55522818;STRANDS=++:66;IMPRECISE;CIPOS=-50,591;CIEND=-8,497;CIPOS95=-50,54;CIEND95=-8,66;MATEID=77688_1;EVENT=77688;SECONDARY;SU=66;PE=66;SR=0;ALG=PROD;AF=0.00277;NSAMP=81;MSQ=30.79;AC=81;AN=29246;NFAM=79
chr4	13226579	13226793	chr4	25290975	25291248	586502	8327.11	+	+	BND	LOW	586502_1	N	N]chr4:25290977]	586502_2	N	N]chr4:13226582]	SVTYPE=BND;POS=13226582;STRANDS=++:766;IMPRECISE;CIPOS=-3,211;CIEND=-2,271;CIPOS95=-3,3;CIEND95=-2,25;MATEID=586502_2;EVENT=586502;SU=766;PE=766;SR=0;ALG=PROD;AF=0.007044;NSAMP=206;MSQ=30.35;AC=206;AN=29246;NFAM=206	SVTYPE=BND;POS=25290977;STRANDS=++:766;IMPRECISE;CIPOS=-2,271;CIEND=-3,211;CIPOS95=-2,25;CIEND95=-3,3;MATEID=586502_1;EVENT=586502;SECONDARY;SU=766;PE=766;SR=0;ALG=PROD;AF=0.007044;NSAMP=206;MSQ=30.35;AC=206;AN=29246;NFAM=206
chr4	13227341	13227536	chr7	38720576	38721245	80088	176.74	+	+	BND	LOW	80088_1	N	N]chr7:38720586]	80088_2	N	N]chr4:13227351]	SVTYPE=BND;POS=13227351;STRANDS=++:4;IMPRECISE;CIPOS=-10,185;CIEND=-10,659;CIPOS95=-2,89;CIEND95=0,231;MATEID=80088_2;EVENT=80088;SU=4;PE=4;SR=0;ALG=PROD;AF=0.0003077;NSAMP=9;MSQ=10.96;AC=9;AN=29246;NFAM=9	SVTYPE=BND;POS=38720586;STRANDS=++:4;IMPRECISE;CIPOS=-10,659;CIEND=-10,185;CIPOS95=0,231;CIEND95=-2,89;MATEID=80088_1;EVENT=80088;SECONDARY;SU=4;PE=4;SR=0;ALG=PROD;AF=0.0003077;NSAMP=9;MSQ=10.96;AC=9;AN=29246;NFAM=9
chr4	13227349	13227388	chr7	38720459	38720493	80085	9292.99	-	-	BND	LOW	80085_1	N	[chr7:38720485[N	80085_2	N	[chr4:13227380[N	SVTYPE=BND;POS=13227380;STRANDS=--:27;CIPOS=-30,9;CIEND=-25,9;CIPOS95=0,0;CIEND95=0,0;MATEID=80085_2;EVENT=80085;SU=27;PE=23;SR=4;ALG=PROD;AF=0.01231;NSAMP=323;MSQ=19.18;AC=360;AN=29246;NFAM=322	SVTYPE=BND;POS=38720485;STRANDS=--:27;CIPOS=-25,9;CIEND=-30,9;CIPOS95=0,0;CIEND95=0,0;MATEID=80085_1;EVENT=80085;SECONDARY;SU=27;PE=23;SR=4;ALG=PROD;AF=0.01231;NSAMP=323;MSQ=19.18;AC=360;AN=29246;NFAM=322
chr4	13230126	13230145	chr4	13392023	13392042	333660	248.66	+	-	DEL	PASS	333660	N	<DEL>	.	.	.	SVTYPE=DEL;POS=13230136;SVLEN=-161897;END=13392033;STRANDS=+-:9;IMPRECISE;CIPOS=-10,9;CIEND=-10,9;CIPOS95=-1,1;CIEND95=-1,0;SU=9;PE=6;SR=3;ALG=PROD;AF=3.419e-05;NSAMP=1;MSQ=248.66;AC=1;AN=29246;NFAM=1	.
chr4	13232955	13232972	chrX	115458680	115458697	82870	1116.48	-	+	BND	LOW	82870_1	N	]chrX:115458689]N	82870_2	N	N[chr4:13232965[	SVTYPE=BND;POS=13232965;STRANDS=-+:16;CIPOS=-9,8;CIEND=-9,8;CIPOS95=0,0;CIEND95=0,0;MATEID=82870_2;EVENT=82870;SU=16;PE=0;SR=16;ALG=PROD;AF=0.001299;NSAMP=37;MSQ=14.88;AC=38;AN=29246;NFAM=37	SVTYPE=BND;POS=115458689;STRANDS=-+:16;CIPOS=-9,8;CIEND=-9,8;CIPOS95=0,0;CIEND95=0,0;MATEID=82870_1;EVENT=82870;SECONDARY;SU=16;PE=0;SR=16;ALG=PROD;AF=0.001299;NSAMP=37;MSQ=14.88;AC=38;AN=29246;NFAM=37
chr4	13232979	13233502	chr10	29907433	29907912	72680	1329.33	+	+	BND	LOW	72680_1	N	N]chr10:29907443]	72680_2	N	N]chr4:13232987]	SVTYPE=BND;POS=13232987;STRANDS=++:4;IMPRECISE;CIPOS=-8,515;CIEND=-10,469;CIPOS95=0,181;CIEND95=-1,143;MATEID=72680_2;EVENT=72680;SU=4;PE=4;SR=0;ALG=PROD;AF=0.00212;NSAMP=62;MSQ=16.46;AC=62;AN=29246;NFAM=62	SVTYPE=BND;POS=29907443;STRANDS=++:4;IMPRECISE;CIPOS=-10,469;CIEND=-8,515;CIPOS95=-1,143;CIEND95=0,181;MATEID=72680_1;EVENT=72680;SECONDARY;SU=4;PE=4;SR=0;ALG=PROD;AF=0.00212;NSAMP=62;MSQ=16.46;AC=62;AN=29246;NFAM=62
chr4	13232981	13233731	chr7	41368653	41369605	80109	1354.46	+	+	BND	LOW	80109_1	N	N]chr7:41368908]	80109_2	N	N]chr4:13233059]	SVTYPE=BND;POS=13233059;STRANDS=++:215,--:1;IMPRECISE;CIPOS=-78,672;CIEND=-255,697;CIPOS95=-78,150;CIEND95=-118,118;MATEID=80109_2;EVENT=80109;SU=216;PE=216;SR=0;ALG=SUM;AF=0.001334;NSAMP=39;MSQ=24.94;AC=39;AN=29246;NFAM=39	SVTYPE=BND;POS=41368908;STRANDS=++:215,--:1;IMPRECISE;CIPOS=-255,697;CIEND=-78,672;CIPOS95=-118,118;CIEND95=-78,150;MATEID=80109_1;EVENT=80109;SECONDARY;SU=216;PE=216;SR=0;ALG=SUM;AF=0.001334;NSAMP=39;MSQ=24.94;AC=39;AN=29246;NFAM=39
chr4	13232995	13233424	chr7	6912003	6912264	79903	831.81	+	-	BND	LOW	79903_1	N	N[chr7:6912236[	79903_2	N	]chr4:13233025]N	SVTYPE=BND;POS=13233025;STRANDS=+-:9;IMPRECISE;CIPOS=-30,399;CIEND=-232,29;CIPOS95=-30,97;CIEND95=-39,29;MATEID=79903_2;EVENT=79903;SU=9;PE=9;SR=0;ALG=PROD;AF=0.0009916;NSAMP=29;MSQ=21.97;AC=29;AN=29246;NFAM=29	SVTYPE=BND;POS=6912236;STRANDS=+-:9;IMPRECISE;CIPOS=-232,29;CIEND=-30,399;CIPOS95=-39,29;CIEND95=-30,97;MATEID=79903_1;EVENT=79903;SECONDARY;SU=9;PE=9;SR=0;ALG=PROD;AF=0.0009916;NSAMP=29;MSQ=21.97;AC=29;AN=29246;NFAM=29
chr4	13233005	13233022	chr17	39965326	39965343	76424	436.72	-	+	BND	LOW	76424_1	N	]chr17:39965335]N	76424_2	N	N[chr4:13233015[	SVTYPE=BND;POS=13233015;STRANDS=-+:4;CIPOS=-9,8;CIEND=-9,8;CIPOS95=0,0;CIEND95=0,0;MATEID=76424_2;EVENT=76424;SU=4;PE=0;SR=4;ALG=PROD;AF=0.0006497;NSAMP=19;MSQ=14;AC=19;AN=29246;NFAM=19	SVTYPE=BND;POS=39965335;STRANDS=-+:4;CIPOS=-9,8;CIEND=-9,8;CIPOS95=0,0;CIEND95=0,0;MATEID=76424_1;EVENT=76424;SECONDARY;SU=4;PE=0;SR=4;ALG=PROD;AF=0.0006497;NSAMP=19;MSQ=14;AC=19;AN=29246;NFAM=19
chr4	13233005	13233022	chrX	27114896	27114913	82397	5044.02	-	+	BND	LOW	82397_1	N	]chrX:27114905]N	82397_2	N	N[chr4:13233015[	SVTYPE=BND;POS=13233015;STRANDS=-+:41;CIPOS=-9,8;CIEND=-9,8;CIPOS95=0,0;CIEND95=0,0;MATEID=82397_2;EVENT=82397;SU=41;PE=0;SR=41;ALG=PROD;AF=0.005231;NSAMP=153;MSQ=25.06;AC=153;AN=29246;NFAM=152	SVTYPE=BND;POS=27114905;STRANDS=-+:41;CIPOS=-9,8;CIEND=-9,8;CIPOS95=0,0;CIEND95=0,0;MATEID=82397_1;EVENT=82397;SECONDARY;SU=41;PE=0;SR=41;ALG=PROD;AF=0.005231;NSAMP=153;MSQ=25.06;AC=153;AN=29246;NFAM=152
chr4	13233020	13233592	chr10	16412410	16412868	72837	31.78	+	-	BND	LOW	72837_1	N	N[chr10:16412840[	72837_2	N	]chr4:13233050]N	SVTYPE=BND;POS=13233050;STRANDS=+-:8;IMPRECISE;CIPOS=-30,542;CIEND=-429,29;CIPOS95=-30,133;CIEND95=-74,29;MATEID=72837_2;EVENT=72837;SU=8;PE=8;SR=0;ALG=PROD;AF=0.0001368;NSAMP=4;MSQ=7.56;AC=4;AN=29246;NFAM=4	SVTYPE=BND;POS=16412840;STRANDS=+-:8;IMPRECISE;CIPOS=-429,29;CIEND=-30,542;CIPOS95=-74,29;CIEND95=-30,133;MATEID=72837_1;EVENT=72837;SECONDARY;SU=8;PE=8;SR=0;ALG=PROD;AF=0.0001368;NSAMP=4;MSQ=7.56;AC=4;AN=29246;NFAM=4
chr4	13257789	13257844	chr4	13257863	13257921	333663	608.49	+	-	BND	PASS	333663_1	N	N[chr4:13257893[	333663_2	N	]chr4:13257819]N	SVTYPE=BND;POS=13257819;STRANDS=+-:22;CIPOS=-30,25;CIEND=-29,29;CIPOS95=0,0;CIEND95=0,0;MATEID=333663_2;EVENT=333663;SU=22;PE=0;SR=22;ALG=PROD;AF=6.839e-05;NSAMP=2;MSQ=304.24;RECLASSIFIED;AC=2;AN=29246;NFAM=2	SVTYPE=BND;POS=13257893;STRANDS=+-:22;CIPOS=-29,29;CIEND=-30,25;CIPOS95=0,0;CIEND95=0,0;MATEID=333663_1;EVENT=333663;SECONDARY;SU=22;PE=0;SR=22;ALG=PROD;AF=6.839e-05;NSAMP=2;MSQ=304.24;RECLASSIFIED;AC=2;AN=29246;NFAM=2
chr4	13265265	13265660	chr4	13265938	13266364	586503	26.8	+	+	INV	LOW	586503	N	<INV>	.	.	.	SVTYPE=INV;POS=13265275;SVLEN=673;END=13265948;STRANDS=++:5,--:1;IMPRECISE;CIPOS=-10,385;CIEND=-10,416;CIPOS95=-1,139;CIEND95=-2,120;SU=6;PE=6;SR=0;ALG=PROD;AF=3.419e-05;NSAMP=1;MSQ=26.74;AC=1;AN=29246;NFAM=1	.
chr4	13281461	13281480	chr4	13290656	13290675	333664	431.64	+	-	DEL	PASS	333664	N	<DEL>	.	.	.	SVTYPE=DEL;POS=13281471;SVLEN=-9195;END=13290666;STRANDS=+-:19;CIPOS=-10,9;CIEND=-10,9;CIPOS95=0,0;CIEND95=0,0;SU=19;PE=10;SR=9;ALG=PROD;AF=3.419e-05;NSAMP=1;MSQ=431.64;AC=1;AN=29246;NFAM=1	.
chr4	13288626	13288645	chr4	13288759	13288778	333665	425.7	+	-	DEL	PASS	333665	N	<DEL>	.	.	.	SVTYPE=DEL;POS=13288636;SVLEN=-133;END=13288769;STRANDS=+-:15;CIPOS=-10,9;CIEND=-10,9;CIPOS95=0,0;CIEND95=0,0;SU=15;PE=0;SR=15;ALG=PROD;AF=3.419e-05;NSAMP=1;MSQ=425.7;AC=1;AN=29246;NFAM=1	.
chr4	13301906	13301916	chr4	13312921	13312936	333666	404.65	+	-	DEL	PASS	333666	N	<DEL>	.	.	.	SVTYPE=DEL;POS=13301911;SVLEN=-11016;END=13312927;STRANDS=+-:17;CIPOS=-5,5;CIEND=-6,9;CIPOS95=0,0;CIEND95=0,0;SU=17;PE=11;SR=6;ALG=PROD;AF=3.419e-05;NSAMP=1;MSQ=404.65;AC=1;AN=29246;NFAM=1	.
chr4	13306812	13307258	chr15	92296164	92296679	75779	113.45	-	+	BND	LOW	75779_1	N	]chr15:92296174]N	75779_2	N	N[chr4:13307250[	SVTYPE=BND;POS=13307250;STRANDS=-+:4;IMPRECISE;CIPOS=-437,9;CIEND=-10,505;CIPOS95=-135,1;CIEND95=-1,173;MATEID=75779_2;EVENT=75779;SU=4;PE=4;SR=0;ALG=PROD;AF=0.0001368;NSAMP=4;MSQ=24.35;AC=4;AN=29246;NFAM=4	SVTYPE=BND;POS=92296174;STRANDS=-+:4;IMPRECISE;CIPOS=-10,505;CIEND=-437,9;CIPOS95=-1,173;CIEND95=-135,1;MATEID=75779_1;EVENT=75779;SECONDARY;SU=4;PE=4;SR=0;ALG=PROD;AF=0.0001368;NSAMP=4;MSQ=24.35;AC=4;AN=29246;NFAM=4
chr4	13307164	13307169	chr11	64386860	64386864	73586	127294.0	+	+	BND	LOW	73586_1	N	N]chr11:64386862]	73586_2	N	N]chr4:13307167]	SVTYPE=BND;POS=13307167;STRANDS=++:272;CIPOS=-3,2;CIEND=-2,2;CIPOS95=0,0;CIEND95=0,0;MATEID=73586_2;EVENT=73586;SU=272;PE=1;SR=271;ALG=PROD;AF=0.07645;NSAMP=2170;MSQ=36.93;AC=2236;AN=29246;NFAM=2085	SVTYPE=BND;POS=64386862;STRANDS=++:272;CIPOS=-2,2;CIEND=-3,2;CIPOS95=0,0;CIEND95=0,0;MATEID=73586_1;EVENT=73586;SECONDARY;SU=272;PE=1;SR=271;ALG=PROD;AF=0.07645;NSAMP=2170;MSQ=36.93;AC=2236;AN=29246;NFAM=2085
chr4	13307386	13307854	chr5	18254551	18254941	78228	228.46	+	+	BND	LOW	78228_1	N	N]chr5:18254581]	78228_2	N	N]chr4:13307396]	SVTYPE=BND;POS=13307396;STRANDS=++:34;IMPRECISE;CIPOS=-10,458;CIEND=-30,360;CIPOS95=-10,106;CIEND95=-20,20;MATEID=78228_2;EVENT=78228;SU=34;PE=34;SR=0;ALG=PROD;AF=0.0002052;NSAMP=6;MSQ=21.27;AC=6;AN=29246;NFAM=6	SVTYPE=BND;POS=18254581;STRANDS=++:34;IMPRECISE;CIPOS=-30,360;CIEND=-10,458;CIPOS95=-20,20;CIEND95=-10,106;MATEID=78228_1;EVENT=78228;SECONDARY;SU=34;PE=34;SR=0;ALG=PROD;AF=0.0002052;NSAMP=6;MSQ=21.27;AC=6;AN=29246;NFAM=6
chr4	13328234	13328238	chr4	13343688	13343690	333668	644.43	+	-	DEL	PASS	333668	N	<DEL>	.	.	.	SVTYPE=DEL;POS=13328237;SVLEN=-15453;END=13343690;STRANDS=+-:29;CIPOS=-3,1;CIEND=-2,0;CIPOS95=0,0;CIEND95=0,0;SU=29;PE=14;SR=15;ALG=PROD;AF=3.419e-05;NSAMP=1;MSQ=644.43;AC=1;AN=29246;NFAM=1	.
chr4	13353825	13353830	chr4	13356323	13356328	586508	1233.5	-	-	BND	LOW	586508_1	N	[chr4:13356327[N	586508_2	N	[chr4:13353829[N	SVTYPE=BND;POS=13353829;STRANDS=--:147;CIPOS=-3,2;CIEND=-3,2;CIPOS95=0,0;CIEND95=0,0;MATEID=586508_2;EVENT=586508;SU=147;PE=15;SR=132;ALG=PROD;AF=0.0004103;NSAMP=12;MSQ=78.34;AC=12;AN=29246;NFAM=12	SVTYPE=BND;POS=13356327;STRANDS=--:147;CIPOS=-3,2;CIEND=-3,2;CIPOS95=0,0;CIEND95=0,0;MATEID=586508_1;EVENT=586508;SECONDARY;SU=147;PE=15;SR=132;ALG=PROD;AF=0.0004103;NSAMP=12;MSQ=78.34;AC=12;AN=29246;NFAM=12
chr4	13353906	13354349	chr4	13356228	13356550	586509	17.61	+	+	BND	LOW	586509_1	N	N]chr4:13356238]	586509_2	N	N]chr4:13353914]	SVTYPE=BND;POS=13353914;STRANDS=++:6;IMPRECISE;CIPOS=-8,435;CIEND=-10,312;CIPOS95=0,159;CIEND95=-2,75;MATEID=586509_2;EVENT=586509;SU=6;PE=6;SR=0;ALG=PROD;AF=3.419e-05;NSAMP=1;MSQ=17.6;AC=1;AN=29246;NFAM=1	SVTYPE=BND;POS=13356238;STRANDS=++:6;IMPRECISE;CIPOS=-10,312;CIEND=-8,435;CIPOS95=-2,75;CIEND95=0,159;MATEID=586509_1;EVENT=586509;SECONDARY;SU=6;PE=6;SR=0;ALG=PROD;AF=3.419e-05;NSAMP=1;MSQ=17.6;AC=1;AN=29246;NFAM=1
chr4	13370200	13370247	chr4	13370408	13370455	511646	252.72	-	+	DUP	PASS	511646	N	<DUP>	.	.	.	SVTYPE=DUP;POS=13370224;SVLEN=208;END=13370432;STRANDS=-+:17;CIPOS=-24,23;CIEND=-24,23;CIPOS95=0,0;CIEND95=0,0;SU=17;PE=0;SR=17;ALG=PROD;AF=0.0001026;NSAMP=3;MSQ=72.74;AC=3;AN=29244;NFAM=2	.
chr4	13378729	13378738	chr4	13378780	13378789	333670	300.21	+	-	BND	PASS	333670_1	N	N[chr4:13378786[	333670_2	N	]chr4:13378734]N	SVTYPE=BND;POS=13378734;STRANDS=+-:7;CIPOS=-5,4;CIEND=-5,4;CIPOS95=0,0;CIEND95=0,0;MATEID=333670_2;EVENT=333670;SU=7;PE=0;SR=7;ALG=PROD;AF=3.419e-05;NSAMP=1;MSQ=299.84;RECLASSIFIED;AC=1;AN=29246;NFAM=1	SVTYPE=BND;POS=13378786;STRANDS=+-:7;CIPOS=-5,4;CIEND=-5,4;CIPOS95=0,0;CIEND95=0,0;MATEID=333670_1;EVENT=333670;SECONDARY;SU=7;PE=0;SR=7;ALG=PROD;AF=3.419e-05;NSAMP=1;MSQ=299.84;RECLASSIFIED;AC=1;AN=29246;NFAM=1
chr4	13378999	13378999	chr4	13380545	13380545	333671	56695.6	+	-	BND	PASS	333671_1	N	N[chr4:13380546[	333671_2	N	]chr4:13378999]N	SVTYPE=BND;POS=13378999;STRANDS=+-:2359;CIPOS=0,0;CIEND=0,0;CIPOS95=0,0;CIEND95=0,0;MATEID=333671_2;EVENT=333671;SU=2359;PE=1425;SR=934;ALG=PROD;AF=0.001402;NSAMP=41;MSQ=535.34;RECLASSIFIED;AC=41;AN=29246;NFAM=40	SVTYPE=BND;POS=13380546;STRANDS=+-:2359;CIPOS=0,0;CIEND=0,0;CIPOS95=0,0;CIEND95=0,0;MATEID=333671_1;EVENT=333671;SECONDARY;SU=2359;PE=1425;SR=934;ALG=PROD;AF=0.001402;NSAMP=41;MSQ=535.34;RECLASSIFIED;AC=41;AN=29246;NFAM=40
chr4	13385649	13385655	chr4	13386003	13386009	333672	843.79	+	-	BND	LOW	333672_1	N	N[chr4:13386008[	333672_2	N	]chr4:13385653]N	SVTYPE=BND;POS=13385653;STRANDS=+-:13;CIPOS=-4,2;CIEND=-4,2;CIPOS95=0,0;CIEND95=0,0;MATEID=333672_2;EVENT=333672;SU=13;PE=2;SR=11;ALG=PROD;AF=0.0007522;NSAMP=22;MSQ=35.34;RECLASSIFIED;AC=22;AN=29246;NFAM=22	SVTYPE=BND;POS=13386008;STRANDS=+-:13;CIPOS=-4,2;CIEND=-4,2;CIPOS95=0,0;CIEND95=0,0;MATEID=333672_1;EVENT=333672;SECONDARY;SU=13;PE=2;SR=11;ALG=PROD;AF=0.0007522;NSAMP=22;MSQ=35.34;RECLASSIFIED;AC=22;AN=29246;NFAM=22
chr4	13386696	13386741	chr4	13386932	13386977	333673	519.29	+	-	DEL	PASS	333673	N	<DEL>	.	.	.	SVTYPE=DEL;POS=13386719;SVLEN=-236;END=13386955;STRANDS=+-:19;CIPOS=-23,22;CIEND=-23,22;CIPOS95=0,0;CIEND95=0,0;SU=19;PE=0;SR=19;ALG=PROD;AF=6.839e-05;NSAMP=2;MSQ=254.64;AC=2;AN=29246;NFAM=2	.
chr4	13390567	13391033	chr4	13421877	13422282	511647	8.37	-	+	BND	LOW	511647_1	N	]chr4:13421887]N	511647_2	N	N[chr4:13391025[	SVTYPE=BND;POS=13391025;STRANDS=-+:5;IMPRECISE;CIPOS=-457,9;CIEND=-10,395;CIPOS95=-152,1;CIEND95=-2,110;MATEID=511647_2;EVENT=511647;SU=5;PE=5;SR=0;ALG=PROD;AF=3.419e-05;NSAMP=1;MSQ=8.37;RECLASSIFIED;AC=1;AN=29246;NFAM=1	SVTYPE=BND;POS=13421887;STRANDS=-+:5;IMPRECISE;CIPOS=-10,395;CIEND=-457,9;CIPOS95=-2,110;CIEND95=-152,1;MATEID=511647_1;EVENT=511647;SECONDARY;SU=5;PE=5;SR=0;ALG=PROD;AF=3.419e-05;NSAMP=1;MSQ=8.37;RECLASSIFIED;AC=1;AN=29246;NFAM=1
chr4	13398710	13399013	chr4	13407589	13407896	333675	335.64	+	-	DEL	PASS	333675	N	<DEL>	.	.	.	SVTYPE=DEL;POS=13398717;SVLEN=-9170;END=13407887;STRANDS=+-:9;IMPRECISE;CIPOS=-7,296;CIEND=-298,9;CIPOS95=0,79;CIEND95=-76,1;SU=9;PE=9;SR=0;ALG=PROD;AF=3.419e-05;NSAMP=1;MSQ=335.64;AC=1;AN=29246;NFAM=1	.
chr4	13431296	13431313	chr4	13431347	13431361	333676	1090.72	+	-	BND	LOW	333676_1	N	N[chr4:13431355[	333676_2	N	]chr4:13431305]N	SVTYPE=BND;POS=13431305;STRANDS=+-:31;CIPOS=-9,8;CIEND=-7,7;CIPOS95=0,0;CIEND95=0,0;MATEID=333676_2;EVENT=333676;SU=31;PE=0;SR=31;ALG=PROD;AF=0.0002052;NSAMP=6;MSQ=172.28;RECLASSIFIED;AC=6;AN=29246;NFAM=6	SVTYPE=BND;POS=13431355;STRANDS=+-:31;CIPOS=-7,7;CIEND=-9,8;CIPOS95=0,0;CIEND95=0,0;MATEID=333676_1;EVENT=333676;SECONDARY;SU=31;PE=0;SR=31;ALG=PROD;AF=0.0002052;NSAMP=6;MSQ=172.28;RECLASSIFIED;AC=6;AN=29246;NFAM=6
chr4	13443775	13443778	chr4	13444398	13444401	333677	819.04	+	-	BND	PASS	333677_1	N	N[chr4:13444401[	333677_2	N	]chr4:13443777]N	SVTYPE=BND;POS=13443777;STRANDS=+-:26;CIPOS=-2,1;CIEND=-2,1;CIPOS95=0,0;CIEND95=0,0;MATEID=333677_2;EVENT=333677;SU=26;PE=13;SR=13;ALG=PROD;AF=3.419e-05;NSAMP=1;MSQ=9.36;RECLASSIFIED;AC=1;AN=29246;NFAM=1	SVTYPE=BND;POS=13444401;STRANDS=+-:26;CIPOS=-2,1;CIEND=-2,1;CIPOS95=0,0;CIEND95=0,0;MATEID=333677_1;EVENT=333677;SECONDARY;SU=26;PE=13;SR=13;ALG=PROD;AF=3.419e-05;NSAMP=1;MSQ=9.36;RECLASSIFIED;AC=1;AN=29246;NFAM=1
chr4	13450045	13450060	chr4	13450218	13450236	333678	371.54	+	-	BND	LOW	333678_1	N	N[chr4:13450228[	333678_2	N	]chr4:13450055]N	SVTYPE=BND;POS=13450055;STRANDS=+-:8;CIPOS=-10,5;CIEND=-9,9;CIPOS95=0,0;CIEND95=0,0;MATEID=333678_2;EVENT=333678;SU=8;PE=0;SR=8;ALG=PROD;AF=6.846e-05;NSAMP=2;MSQ=154.56;RECLASSIFIED;AC=2;AN=29216;NFAM=2	SVTYPE=BND;POS=13450228;STRANDS=+-:8;CIPOS=-9,9;CIEND=-10,5;CIPOS95=0,0;CIEND95=0,0;MATEID=333678_1;EVENT=333678;SECONDARY;SU=8;PE=0;SR=8;ALG=PROD;AF=6.846e-05;NSAMP=2;MSQ=154.56;RECLASSIFIED;AC=2;AN=29216;NFAM=2
chr4	13452015	13452034	chr4	13452131	13452150	333679	312.12	+	-	DEL	PASS	333679	N	<DEL>	.	.	.	SVTYPE=DEL;POS=13452025;SVLEN=-116;END=13452141;STRANDS=+-:12;CIPOS=-10,9;CIEND=-10,9;CIPOS95=0,0;CIEND95=0,0;SU=12;PE=0;SR=12;ALG=PROD;AF=3.419e-05;NSAMP=1;MSQ=287.74;AC=1;AN=29246;NFAM=1	.
chr4	13473055	13473333	chr8	96086149	96086825	81138	857.76	-	+	BND	LOW	81138_1	N	]chr8:96086196]N	81138_2	N	N[chr4:13473285[	SVTYPE=BND;POS=13473285;STRANDS=-+:5;IMPRECISE;CIPOS=-229,49;CIEND=-47,629;CIPOS95=-85,49;CIEND95=-47,137;MATEID=81138_2;EVENT=81138;SU=5;PE=5;SR=0;ALG=PROD;AF=0.001128;NSAMP=29;MSQ=28.36;AC=33;AN=29246;NFAM=29	SVTYPE=BND;POS=96086196;STRANDS=-+:5;IMPRECISE;CIPOS=-47,629;CIEND=-229,49;CIPOS95=-47,137;CIEND95=-85,49;MATEID=81138_1;EVENT=81138;SECONDARY;SU=5;PE=5;SR=0;ALG=PROD;AF=0.001128;NSAMP=29;MSQ=28.36;AC=33;AN=29246;NFAM=29
chr4	13476184	13476229	chr4	13476334	13476381	511649	370.74	-	+	DUP	PASS	511649	N	<DUP>	.	.	.	SVTYPE=DUP;POS=13476204;SVLEN=154;END=13476358;STRANDS=-+:23;CIPOS=-20,25;CIEND=-24,23;CIPOS95=0,0;CIEND95=0,0;SU=23;PE=0;SR=23;ALG=PROD;AF=3.424e-05;NSAMP=1;MSQ=3.31;AC=1;AN=29204;NFAM=1	.
chr4	13491882	13491934	chr4	13492213	13492267	333681	537.39	+	-	BND	LOW	333681_1	N	N[chr4:13492242[	333681_2	N	]chr4:13491905]N	SVTYPE=BND;POS=13491905;STRANDS=+-:9;CIPOS=-23,29;CIEND=-28,26;CIPOS95=0,0;CIEND95=0,0;MATEID=333681_2;EVENT=333681;SU=9;PE=0;SR=9;ALG=PROD;AF=0.0006497;NSAMP=19;MSQ=18.95;RECLASSIFIED;AC=19;AN=29246;NFAM=19	SVTYPE=BND;POS=13492242;STRANDS=+-:9;CIPOS=-28,26;CIEND=-23,29;CIPOS95=0,0;CIEND95=0,0;MATEID=333681_1;EVENT=333681;SECONDARY;SU=9;PE=0;SR=9;ALG=PROD;AF=0.0006497;NSAMP=19;MSQ=18.95;RECLASSIFIED;AC=19;AN=29246;NFAM=19
chr4	13501819	13501829	chr4	13502444	13502452	333682	443.65	+	-	DEL	PASS	333682	N	<DEL>	.	.	.	SVTYPE=DEL;POS=13501825;SVLEN=-625;END=13502450;STRANDS=+-:18;CIPOS=-6,4;CIEND=-6,2;CIPOS95=0,0;CIEND95=0,0;SU=18;PE=12;SR=6;ALG=PROD;AF=3.419e-05;NSAMP=1;MSQ=443.6;AC=1;AN=29246;NFAM=1	.
chr4	13511971	13511988	chr16	85816719	85816736	76189	9.36	-	+	BND	LOW	76189_1	N	]chr16:85816728]N	76189_2	N	N[chr4:13511981[	SVTYPE=BND;POS=13511981;STRANDS=-+:4;CIPOS=-9,8;CIEND=-9,8;CIPOS95=0,0;CIEND95=0,0;MATEID=76189_2;EVENT=76189;SU=4;PE=0;SR=4;ALG=PROD;AF=3.419e-05;NSAMP=1;MSQ=9.36;AC=1;AN=29246;NFAM=1	SVTYPE=BND;POS=85816728;STRANDS=-+:4;CIPOS=-9,8;CIEND=-9,8;CIPOS95=0,0;CIEND95=0,0;MATEID=76189_1;EVENT=76189;SECONDARY;SU=4;PE=0;SR=4;ALG=PROD;AF=3.419e-05;NSAMP=1;MSQ=9.36;AC=1;AN=29246;NFAM=1
chr4	13515432	13515449	chr4	13515483	13515500	333683	835.01	+	-	BND	LOW	333683_1	N	N[chr4:13515493[	333683_2	N	]chr4:13515441]N	SVTYPE=BND;POS=13515441;STRANDS=+-:29;CIPOS=-9,8;CIEND=-9,8;CIPOS95=0,0;CIEND95=0,0;MATEID=333683_2;EVENT=333683;SU=29;PE=0;SR=29;ALG=PROD;AF=0.000171;NSAMP=5;MSQ=131.25;RECLASSIFIED;AC=5;AN=29246;NFAM=5	SVTYPE=BND;POS=13515493;STRANDS=+-:29;CIPOS=-9,8;CIEND=-9,8;CIPOS95=0,0;CIEND95=0,0;MATEID=333683_1;EVENT=333683;SECONDARY;SU=29;PE=0;SR=29;ALG=PROD;AF=0.000171;NSAMP=5;MSQ=131.25;RECLASSIFIED;AC=5;AN=29246;NFAM=5
chr4	13531923	13531941	chr4	13536239	13536245	333684	464.58	+	-	DEL	PASS	333684	N	<DEL>	.	.	.	SVTYPE=DEL;POS=13531933;SVLEN=-4310;END=13536243;STRANDS=+-:20;CIPOS=-10,8;CIEND=-4,2;CIPOS95=0,0;CIEND95=0,0;SU=20;PE=11;SR=9;ALG=PROD;AF=3.419e-05;NSAMP=1;MSQ=464.58;AC=1;AN=29246;NFAM=1	.
chr4	13532555	13533083	chr6	34428166	34428980	79228	622.13	-	-	BND	LOW	79228_1	N	[chr6:34428956[N	79228_2	N	[chr4:13532908[N	SVTYPE=BND;POS=13532908;STRANDS=--:5,++:6;IMPRECISE;CIPOS=-352,176;CIEND=-789,25;CIPOS95=-141,141;CIEND95=-241,25;MATEID=79228_2;EVENT=79228;SU=11;PE=5;SR=6;ALG=SUM;AF=0.0005813;NSAMP=17;MSQ=16.48;AC=17;AN=29246;NFAM=17	SVTYPE=BND;POS=34428956;STRANDS=--:5,++:6;IMPRECISE;CIPOS=-789,25;CIEND=-352,176;CIPOS95=-241,25;CIEND95=-141,141;MATEID=79228_1;EVENT=79228;SECONDARY;SU=11;PE=5;SR=6;ALG=SUM;AF=0.0005813;NSAMP=17;MSQ=16.48;AC=17;AN=29246;NFAM=17
chr4	13542508	13542514	chr4	13542823	13542830	511650	118.07	-	+	DUP	PASS	511650	N	<DUP>	.	.	.	SVTYPE=DUP;POS=13542512;SVLEN=315;END=13542827;STRANDS=-+:10;CIPOS=-4,2;CIEND=-4,3;CIPOS95=0,0;CIEND95=0,0;SU=10;PE=2;SR=8;ALG=PROD;AF=3.419e-05;NSAMP=1;MSQ=115.67;AC=1;AN=29246;NFAM=1	.
chr4	13546361	13546380	chr4	16224524	16224543	511651	260.13	-	+	DUP	PASS	511651	N	<DUP>	.	.	.	SVTYPE=DUP;POS=13546371;SVLEN=2678163;END=16224534;STRANDS=-+:25;CIPOS=-10,9;CIEND=-10,9;CIPOS95=0,0;CIEND95=0,0;SU=25;PE=15;SR=10;ALG=PROD;AF=3.419e-05;NSAMP=1;MSQ=259.7;AC=1;AN=29246;NFAM=1	.
chr4	13584355	13584372	chr4	13584456	13584473	333687	5.16	+	-	DEL	PASS	333687	N	<DEL>	.	.	.	SVTYPE=DEL;POS=13584363;SVLEN=-103;END=13584466;STRANDS=+-:4;IMPRECISE;CIPOS=-8,9;CIEND=-10,7;CIPOS95=0,2;CIEND95=-2,0;SU=4;PE=0;SR=4;ALG=PROD;AF=3.419e-05;NSAMP=1;MSQ=4.64;AC=1;AN=29246;NFAM=1	.
chr4	13592912	13592963	chr4	13593163	13593213	333688	797.16	+	-	BND	LOW	333688_1	N	N[chr4:13593189[	333688_2	N	]chr4:13592938]N	SVTYPE=BND;POS=13592938;STRANDS=+-:18;CIPOS=-26,25;CIEND=-25,25;CIPOS95=0,0;CIEND95=0,0;MATEID=333688_2;EVENT=333688;SU=18;PE=0;SR=18;ALG=PROD;AF=0.0001368;NSAMP=4;MSQ=157.41;RECLASSIFIED;AC=4;AN=29246;NFAM=4	SVTYPE=BND;POS=13593189;STRANDS=+-:18;CIPOS=-25,25;CIEND=-26,25;CIPOS95=0,0;CIEND95=0,0;MATEID=333688_1;EVENT=333688;SECONDARY;SU=18;PE=0;SR=18;ALG=PROD;AF=0.0001368;NSAMP=4;MSQ=157.41;RECLASSIFIED;AC=4;AN=29246;NFAM=4
chr4	13600531	13600550	chr4	13600996	13601015	333689	99.35	+	-	BND	LOW	333689_1	N	N[chr4:13601007[	333689_2	N	]chr4:13600541]N	SVTYPE=BND;POS=13600541;STRANDS=+-:5;CIPOS=-10,9;CIEND=-10,9;CIPOS95=0,0;CIEND95=0,0;MATEID=333689_2;EVENT=333689;SU=5;PE=0;SR=5;ALG=PROD;AF=6.839e-05;NSAMP=2;MSQ=9.77;RECLASSIFIED;AC=2;AN=29246;NFAM=2	SVTYPE=BND;POS=13601007;STRANDS=+-:5;CIPOS=-10,9;CIEND=-10,9;CIPOS95=0,0;CIEND95=0,0;MATEID=333689_1;EVENT=333689;SECONDARY;SU=5;PE=0;SR=5;ALG=PROD;AF=6.839e-05;NSAMP=2;MSQ=9.77;RECLASSIFIED;AC=2;AN=29246;NFAM=2
chr4	13623480	13623853	chr4	13624801	13625176	511652	158.53	-	+	DUP	PASS	511652	N	<DUP>	.	.	.	SVTYPE=DUP;POS=13623824;SVLEN=1007;END=13624831;STRANDS=-+:29;IMPRECISE;CIPOS=-344,29;CIEND=-30,345;CIPOS95=-45,29;CIEND95=-30,64;SU=29;PE=29;SR=0;ALG=PROD;AF=0.0001026;NSAMP=3;MSQ=42.89;AC=3;AN=29246;NFAM=3	.
chr4	13623773	13624069	chr4	13624468	13624863	333690	679.68	+	-	DEL	PASS	333690	N	<DEL>	.	.	.	SVTYPE=DEL;POS=13623804;SVLEN=-1043;END=13624847;STRANDS=+-:47;IMPRECISE;CIPOS=-31,265;CIEND=-379,16;CIPOS95=-21,21;CIEND95=-31,16;SU=47;PE=47;SR=0;ALG=PROD;AF=6.839e-05;NSAMP=2;MSQ=77.84;AC=2;AN=29246;NFAM=2	.
chr4	13630140	13630414	chr7	53580520	53580818	80175	982.83	-	-	BND	PASS	80175_1	N	[chr7:53580797[N	80175_2	N	[chr4:13630386[N	SVTYPE=BND;POS=13630386;STRANDS=--:49;IMPRECISE;CIPOS=-245,29;CIEND=-276,22;CIPOS95=-24,24;CIEND95=-41,22;MATEID=80175_2;EVENT=80175;SU=49;PE=49;SR=0;ALG=PROD;AF=3.419e-05;NSAMP=1;MSQ=350.55;AC=1;AN=29246;NFAM=1	SVTYPE=BND;POS=53580797;STRANDS=--:49;IMPRECISE;CIPOS=-276,22;CIEND=-245,29;CIPOS95=-41,22;CIEND95=-24,24;MATEID=80175_1;EVENT=80175;SECONDARY;SU=49;PE=49;SR=0;ALG=PROD;AF=3.419e-05;NSAMP=1;MSQ=350.55;AC=1;AN=29246;NFAM=1
chr4	13634690	13634692	chr4	13635054	13635056	333691	37024.3	+	-	BND	PASS	333691_1	N	N[chr4:13635056[	333691_2	N	]chr4:13634691]N	SVTYPE=BND;POS=13634691;STRANDS=+-:773;CIPOS=-1,1;CIEND=-1,1;CIPOS95=0,0;CIEND95=0,0;MATEID=333691_2;EVENT=333691;SU=773;PE=147;SR=626;ALG=PROD;AF=0.001436;NSAMP=42;MSQ=337.13;RECLASSIFIED;AC=42;AN=29246;NFAM=41	SVTYPE=BND;POS=13635056;STRANDS=+-:773;CIPOS=-1,1;CIEND=-1,1;CIPOS95=0,0;CIEND95=0,0;MATEID=333691_1;EVENT=333691;SECONDARY;SU=773;PE=147;SR=626;ALG=PROD;AF=0.001436;NSAMP=42;MSQ=337.13;RECLASSIFIED;AC=42;AN=29246;NFAM=41
chr4	13646429	13646785	chr4	13647447	13647884	586510	26.68	-	-	BND	LOW	586510_1	N	[chr4:13647876[N	586510_2	N	[chr4:13646777[N	SVTYPE=BND;POS=13646777;STRANDS=--:6;IMPRECISE;CIPOS=-347,9;CIEND=-428,9;CIPOS95=-97,2;CIEND95=-125,2;MATEID=586510_2;EVENT=586510;SU=6;PE=6;SR=0;ALG=PROD;AF=3.419e-05;NSAMP=1;MSQ=26.68;AC=1;AN=29246;NFAM=1	SVTYPE=BND;POS=13647876;STRANDS=--:6;IMPRECISE;CIPOS=-428,9;CIEND=-347,9;CIPOS95=-125,2;CIEND95=-97,2;MATEID=586510_1;EVENT=586510;SECONDARY;SU=6;PE=6;SR=0;ALG=PROD;AF=3.419e-05;NSAMP=1;MSQ=26.68;AC=1;AN=29246;NFAM=1
chr4	13648955	13648970	chr4	13650717	13650736	333692	452.62	+	-	DEL	PASS	333692	N	<DEL>	.	.	.	SVTYPE=DEL;POS=13648961;SVLEN=-1766;END=13650727;STRANDS=+-:17;IMPRECISE;CIPOS=-6,9;CIEND=-10,9;CIPOS95=-1,1;CIEND95=-1,0;SU=17;PE=14;SR=3;ALG=PROD;AF=3.419e-05;NSAMP=1;MSQ=452.62;AC=1;AN=29246;NFAM=1	.
chr4	13658249	13658266	chr4	13658608	13658625	333693	622.6	+	-	BND	LOW	333693_1	N	N[chr4:13658618[	333693_2	N	]chr4:13658258]N	SVTYPE=BND;POS=13658258;STRANDS=+-:26;CIPOS=-9,8;CIEND=-9,8;CIPOS95=0,0;CIEND95=0,0;MATEID=333693_2;EVENT=333693;SU=26;PE=0;SR=26;ALG=PROD;AF=0.0007522;NSAMP=22;MSQ=17.57;RECLASSIFIED;AC=22;AN=29246;NFAM=22	SVTYPE=BND;POS=13658618;STRANDS=+-:26;CIPOS=-9,8;CIEND=-9,8;CIPOS95=0,0;CIEND95=0,0;MATEID=333693_1;EVENT=333693;SECONDARY;SU=26;PE=0;SR=26;ALG=PROD;AF=0.0007522;NSAMP=22;MSQ=17.57;RECLASSIFIED;AC=22;AN=29246;NFAM=22
chr4	13662297	13662720	chr4	15113198	15113753	333695	15.05	+	-	BND	LOW	333695_1	N	N[chr4:15113745[	333695_2	N	]chr4:13662307]N	SVTYPE=BND;POS=13662307;STRANDS=+-:4;IMPRECISE;CIPOS=-10,413;CIEND=-546,9;CIPOS95=-2,145;CIEND95=-182,1;MATEID=333695_2;EVENT=333695;SU=4;PE=4;SR=0;ALG=PROD;AF=3.419e-05;NSAMP=1;MSQ=14.98;RECLASSIFIED;AC=1;AN=29246;NFAM=1	SVTYPE=BND;POS=15113745;STRANDS=+-:4;IMPRECISE;CIPOS=-546,9;CIEND=-10,413;CIPOS95=-182,1;CIEND95=-2,145;MATEID=333695_1;EVENT=333695;SECONDARY;SU=4;PE=4;SR=0;ALG=PROD;AF=3.419e-05;NSAMP=1;MSQ=14.98;RECLASSIFIED;AC=1;AN=29246;NFAM=1
chr4	13663811	13664296	chr4	13801823	13802337	586512	60.89	+	+	BND	LOW	586512_1	N	N]chr4:13801853]	586512_2	N	N]chr4:13663841]	SVTYPE=BND;POS=13663841;STRANDS=++:12;IMPRECISE;CIPOS=-30,455;CIEND=-30,484;CIPOS95=-30,106;CIEND95=-30,122;MATEID=586512_2;EVENT=586512;SU=12;PE=12;SR=0;ALG=PROD;AF=6.839e-05;NSAMP=2;MSQ=29.71;AC=2;AN=29246;NFAM=2	SVTYPE=BND;POS=13801853;STRANDS=++:12;IMPRECISE;CIPOS=-30,484;CIEND=-30,455;CIPOS95=-30,122;CIEND95=-30,106;MATEID=586512_1;EVENT=586512;SECONDARY;SU=12;PE=12;SR=0;ALG=PROD;AF=6.839e-05;NSAMP=2;MSQ=29.71;AC=2;AN=29246;NFAM=2
chr4	13663928	13664487	chr4	40767259	40768111	511653	128.66	-	+	BND	LOW	511653_1	N	]chr4:40767269]N	511653_2	N	N[chr4:13664479[	SVTYPE=BND;POS=13664479;STRANDS=-+:4;IMPRECISE;CIPOS=-550,9;CIEND=-10,842;CIPOS95=-167,2;CIEND95=-1,199;MATEID=511653_2;EVENT=511653;SU=4;PE=4;SR=0;ALG=PROD;AF=0.0002393;NSAMP=7;MSQ=14.7;RECLASSIFIED;AC=7;AN=29246;NFAM=7	SVTYPE=BND;POS=40767269;STRANDS=-+:4;IMPRECISE;CIPOS=-10,842;CIEND=-550,9;CIPOS95=-1,199;CIEND95=-167,2;MATEID=511653_1;EVENT=511653;SECONDARY;SU=4;PE=4;SR=0;ALG=PROD;AF=0.0002393;NSAMP=7;MSQ=14.7;RECLASSIFIED;AC=7;AN=29246;NFAM=7
chr4	13663953	13664344	chr4	13801079	13801522	586511	1675.83	-	-	BND	LOW	586511_1	N	[chr4:13801497[N	586511_2	N	[chr4:13664334[N	SVTYPE=BND;POS=13664334;STRANDS=--:122;IMPRECISE;CIPOS=-380,11;CIEND=-417,26;CIPOS95=-17,11;CIEND95=-20,20;MATEID=586511_2;EVENT=586511;SU=122;PE=122;SR=0;ALG=PROD;AF=0.00106;NSAMP=31;MSQ=50.32;AC=31;AN=29246;NFAM=31	SVTYPE=BND;POS=13801497;STRANDS=--:122;IMPRECISE;CIPOS=-417,26;CIEND=-380,11;CIPOS95=-20,20;CIEND95=-17,11;MATEID=586511_1;EVENT=586511;SECONDARY;SU=122;PE=122;SR=0;ALG=PROD;AF=0.00106;NSAMP=31;MSQ=50.32;AC=31;AN=29246;NFAM=31
chr4	13664905	13664924	chr4	13669415	13669421	333696	602.42	+	-	DEL	PASS	333696	N	<DEL>	.	.	.	SVTYPE=DEL;POS=13664915;SVLEN=-4504;END=13669419;STRANDS=+-:19;CIPOS=-10,9;CIEND=-4,2;CIPOS95=0,0;CIEND95=0,0;SU=19;PE=12;SR=7;ALG=PROD;AF=3.419e-05;NSAMP=1;MSQ=602.41;AC=1;AN=29246;NFAM=1	.
chr4	13676249	13676288	chr4	13677068	13677151	586513	226.55	+	+	INV	LOW	586513	N	<INV>	.	.	.	SVTYPE=INV;POS=13676260;SVLEN=837;END=13677097;STRANDS=++:2,--:2;IMPRECISE;CIPOS=-11,28;CIEND=-29,54;CIPOS95=-2,19;CIEND95=-19,43;SU=4;PE=4;SR=0;ALG=PROD;AF=0.0002052;NSAMP=6;MSQ=37.3;AC=6;AN=29246;NFAM=6	.
chr4	13676476	13676657	chr4	13677107	13677360	586514	175.72	+	+	BND	LOW	586514_1	N	N]chr4:13677137]	586514_2	N	N]chr4:13676506]	SVTYPE=BND;POS=13676506;STRANDS=++:8;IMPRECISE;CIPOS=-30,151;CIEND=-30,223;CIPOS95=-30,44;CIEND95=-30,46;MATEID=586514_2;EVENT=586514;SU=8;PE=8;SR=0;ALG=PROD;AF=0.0001368;NSAMP=4;MSQ=42.83;AC=4;AN=29246;NFAM=4	SVTYPE=BND;POS=13677137;STRANDS=++:8;IMPRECISE;CIPOS=-30,223;CIEND=-30,151;CIPOS95=-30,46;CIEND95=-30,44;MATEID=586514_1;EVENT=586514;SECONDARY;SU=8;PE=8;SR=0;ALG=PROD;AF=0.0001368;NSAMP=4;MSQ=42.83;AC=4;AN=29246;NFAM=4
chr4	13702658	13702660	chr4	14142249	14142268	511655	312.34	-	+	DUP	PASS	511655	N	<DUP>	.	.	.	SVTYPE=DUP;POS=13702660;SVLEN=439599;END=14142259;STRANDS=-+:29;CIPOS=-2,0;CIEND=-10,9;CIPOS95=0,0;CIEND95=0,0;SU=29;PE=17;SR=12;ALG=PROD;AF=3.419e-05;NSAMP=1;MSQ=311.82;AC=1;AN=29246;NFAM=1	.
chr4	13711152	13711169	chr6	72088208	72088225	79411	6829.05	-	-	BND	LOW	79411_1	N	[chr6:72088218[N	79411_2	N	[chr4:13711162[N	SVTYPE=BND;POS=13711162;STRANDS=--:30;CIPOS=-9,8;CIEND=-9,8;CIPOS95=0,0;CIEND95=0,0;MATEID=79411_2;EVENT=79411;SU=30;PE=0;SR=30;ALG=PROD;AF=0.006702;NSAMP=196;MSQ=24.16;AC=196;AN=29246;NFAM=195	SVTYPE=BND;POS=72088218;STRANDS=--:30;CIPOS=-9,8;CIEND=-9,8;CIPOS95=0,0;CIEND95=0,0;MATEID=79411_1;EVENT=79411;SECONDARY;SU=30;PE=0;SR=30;ALG=PROD;AF=0.006702;NSAMP=196;MSQ=24.16;AC=196;AN=29246;NFAM=195
chr4	13711155	13711167	chr19	37918911	37918923	77263	6387.51	-	+	BND	LOW	77263_1	N	]chr19:37918918]N	77263_2	N	N[chr4:13711162[	SVTYPE=BND;POS=13711162;STRANDS=-+:60;CIPOS=-6,6;CIEND=-7,5;CIPOS95=0,0;CIEND95=0,0;MATEID=77263_2;EVENT=77263;SU=60;PE=0;SR=60;ALG=PROD;AF=0.006873;NSAMP=201;MSQ=23.48;AC=201;AN=29246;NFAM=200	SVTYPE=BND;POS=37918918;STRANDS=-+:60;CIPOS=-7,5;CIEND=-6,6;CIPOS95=0,0;CIEND95=0,0;MATEID=77263_1;EVENT=77263;SECONDARY;SU=60;PE=0;SR=60;ALG=PROD;AF=0.006873;NSAMP=201;MSQ=23.48;AC=201;AN=29246;NFAM=200
chr4	13719289	13719308	chr4	13725173	13725192	511656	207.89	-	+	DUP	PASS	511656	N	<DUP>	.	.	.	SVTYPE=DUP;POS=13719299;SVLEN=5884;END=13725183;STRANDS=-+:18;CIPOS=-10,9;CIEND=-10,9;CIPOS95=0,0;CIEND95=0,0;SU=18;PE=10;SR=8;ALG=PROD;AF=6.839e-05;NSAMP=1;MSQ=205.4;AC=2;AN=29246;NFAM=1	.
chr4	13733907	13733910	chr4	13750568	13750587	333697	839.24	+	-	DEL	PASS	333697	N	<DEL>	.	.	.	SVTYPE=DEL;POS=13733909;SVLEN=-16669;END=13750578;STRANDS=+-:36;CIPOS=-2,1;CIEND=-10,9;CIPOS95=0,0;CIEND95=0,0;SU=36;PE=23;SR=13;ALG=PROD;AF=3.419e-05;NSAMP=1;MSQ=839.24;AC=1;AN=29246;NFAM=1	.
chr4	13738454	13738473	chr4	13740313	13740332	333698	530.52	+	-	DEL	PASS	333698	N	<DEL>	.	.	.	SVTYPE=DEL;POS=13738464;SVLEN=-1859;END=13740323;STRANDS=+-:18;IMPRECISE;CIPOS=-10,9;CIEND=-10,9;CIPOS95=-1,1;CIEND95=-1,0;SU=18;PE=16;SR=2;ALG=PROD;AF=3.419e-05;NSAMP=1;MSQ=530.52;AC=1;AN=29246;NFAM=1	.
chr4	13751910	13751910	chr12	61392679	61392679	74214	59407.7	-	+	BND	LOW	74214_1	N	]chr12:61392679]N	74214_2	N	N[chr4:13751911[	SVTYPE=BND;POS=13751911;STRANDS=-+:3267;CIPOS=0,0;CIEND=0,0;CIPOS95=0,0;CIEND95=0,0;MATEID=74214_2;EVENT=74214;SU=3267;PE=0;SR=3267;ALG=PROD;AF=0.02657;NSAMP=777;MSQ=38.43;AC=777;AN=29246;NFAM=753	SVTYPE=BND;POS=61392679;STRANDS=-+:3267;CIPOS=0,0;CIEND=0,0;CIPOS95=0,0;CIEND95=0,0;MATEID=74214_1;EVENT=74214;SECONDARY;SU=3267;PE=0;SR=3267;ALG=PROD;AF=0.02657;NSAMP=777;MSQ=38.43;AC=777;AN=29246;NFAM=753
chr4	13752405	13752419	chr4	13855589	13855608	511657	219.21	-	+	DUP	PASS	511657	N	<DUP>	.	.	.	SVTYPE=DUP;POS=13752415;SVLEN=103184;END=13855599;STRANDS=-+:25;IMPRECISE;CIPOS=-10,4;CIEND=-10,9;CIPOS95=-3,0;CIEND95=-3,3;SU=25;PE=24;SR=1;ALG=PROD;AF=3.419e-05;NSAMP=1;MSQ=218.88;AC=1;AN=29246;NFAM=1	.
chr4	13753544	13753563	chr4	13806521	13806540	333700	350.42	+	-	BND	PASS	333700_1	N	N[chr4:13806532[	333700_2	N	]chr4:13753554]N	SVTYPE=BND;POS=13753554;STRANDS=+-:20;CIPOS=-10,9;CIEND=-10,9;CIPOS95=0,0;CIEND95=0,0;MATEID=333700_2;EVENT=333700;SU=20;PE=11;SR=9;ALG=PROD;AF=3.419e-05;NSAMP=1;MSQ=350.42;RECLASSIFIED;AC=1;AN=29246;NFAM=1	SVTYPE=BND;POS=13806532;STRANDS=+-:20;CIPOS=-10,9;CIEND=-10,9;CIPOS95=0,0;CIEND95=0,0;MATEID=333700_1;EVENT=333700;SECONDARY;SU=20;PE=11;SR=9;ALG=PROD;AF=3.419e-05;NSAMP=1;MSQ=350.42;RECLASSIFIED;AC=1;AN=29246;NFAM=1
chr4	13760764	13761152	chr14	76734622	76734743	75334	4661.62	-	+	BND	LOW	75334_1	N	]chr14:76734642]N	75334_2	N	N[chr4:13761139[	SVTYPE=BND;POS=13761139;STRANDS=-+:221;IMPRECISE;CIPOS=-374,14;CIEND=-20,101;CIPOS95=-24,14;CIEND95=-5,5;MATEID=75334_2;EVENT=75334;SU=221;PE=221;SR=0;ALG=PROD;AF=0.004753;NSAMP=139;MSQ=21.96;AC=139;AN=29246;NFAM=136	SVTYPE=BND;POS=76734642;STRANDS=-+:221;IMPRECISE;CIPOS=-20,101;CIEND=-374,14;CIPOS95=-5,5;CIEND95=-24,14;MATEID=75334_1;EVENT=75334;SECONDARY;SU=221;PE=221;SR=0;ALG=PROD;AF=0.004753;NSAMP=139;MSQ=21.96;AC=139;AN=29246;NFAM=136
chr4	13760842	13761268	chr21	44824669	44825204	77925	40173.8	-	-	BND	LOW	77925_1	N	[chr21:44825183[N	77925_2	N	[chr4:13761229[N	SVTYPE=BND;POS=13761229;STRANDS=--:53;IMPRECISE;CIPOS=-386,40;CIEND=-513,22;CIPOS95=-28,28;CIEND95=-79,22;MATEID=77925_2;EVENT=77925;SU=53;PE=53;SR=0;ALG=PROD;AF=0.02954;NSAMP=864;MSQ=30.01;AC=864;AN=29246;NFAM=854	SVTYPE=BND;POS=44825183;STRANDS=--:53;IMPRECISE;CIPOS=-513,22;CIEND=-386,40;CIPOS95=-79,22;CIEND95=-28,28;MATEID=77925_1;EVENT=77925;SECONDARY;SU=53;PE=53;SR=0;ALG=PROD;AF=0.02954;NSAMP=864;MSQ=30.01;AC=864;AN=29246;NFAM=854
chr4	13761027	13761238	chr12	26785173	26785547	74052	135145.0	-	-	BND	LOW	74052_1	N	[chr12:26785529[N	74052_2	N	[chr4:13761225[N	SVTYPE=BND;POS=13761225;STRANDS=--:260;IMPRECISE;CIPOS=-197,14;CIEND=-355,19;CIPOS95=-3,3;CIEND95=-29,19;MATEID=74052_2;EVENT=74052;SU=260;PE=260;SR=0;ALG=PROD;AF=0.1063;NSAMP=3073;MSQ=28.49;AC=3109;AN=29244;NFAM=2987	SVTYPE=BND;POS=26785529;STRANDS=--:260;IMPRECISE;CIPOS=-355,19;CIEND=-197,14;CIPOS95=-29,19;CIEND95=-3,3;MATEID=74052_1;EVENT=74052;SECONDARY;SU=260;PE=260;SR=0;ALG=PROD;AF=0.1063;NSAMP=3073;MSQ=28.49;AC=3109;AN=29244;NFAM=2987
chr4	13761273	13761996	chr14	76734102	76734717	75335	328.1	+	-	BND	LOW	75335_1	N	N[chr14:76734669[	75335_2	N	]chr4:13761323]N	SVTYPE=BND;POS=13761323;STRANDS=+-:4;IMPRECISE;CIPOS=-50,673;CIEND=-566,49;CIPOS95=-50,143;CIEND95=-113,49;MATEID=75335_2;EVENT=75335;SU=4;PE=4;SR=0;ALG=PROD;AF=0.0006839;NSAMP=20;MSQ=12.29;AC=20;AN=29246;NFAM=20	SVTYPE=BND;POS=76734669;STRANDS=+-:4;IMPRECISE;CIPOS=-566,49;CIEND=-50,673;CIPOS95=-113,49;CIEND95=-50,143;MATEID=75335_1;EVENT=75335;SECONDARY;SU=4;PE=4;SR=0;ALG=PROD;AF=0.0006839;NSAMP=20;MSQ=12.29;AC=20;AN=29246;NFAM=20
chr4	13773268	13773317	chr4	13773322	13773371	333702	528.3	+	-	BND	PASS	333702_1	N	N[chr4:13773348[	333702_2	N	]chr4:13773293]N	SVTYPE=BND;POS=13773293;STRANDS=+-:19;CIPOS=-25,24;CIEND=-25,24;CIPOS95=0,0;CIEND95=0,0;MATEID=333702_2;EVENT=333702;SU=19;PE=0;SR=19;ALG=PROD;AF=6.839e-05;NSAMP=2;MSQ=263.99;RECLASSIFIED;AC=2;AN=29246;NFAM=2	SVTYPE=BND;POS=13773348;STRANDS=+-:19;CIPOS=-25,24;CIEND=-25,24;CIPOS95=0,0;CIEND95=0,0;MATEID=333702_1;EVENT=333702;SECONDARY;SU=19;PE=0;SR=19;ALG=PROD;AF=6.839e-05;NSAMP=2;MSQ=263.99;RECLASSIFIED;AC=2;AN=29246;NFAM=2
chr4	13777847	13777866	chr4	13782376	13782395	333703	740.55	+	-	DEL	PASS	333703	N	<DEL>	.	.	.	SVTYPE=DEL;POS=13777857;SVLEN=-4529;END=13782386;STRANDS=+-:28;CIPOS=-10,9;CIEND=-10,9;CIPOS95=0,0;CIEND95=0,0;SU=28;PE=14;SR=14;ALG=PROD;AF=3.419e-05;NSAMP=1;MSQ=740.55;AC=1;AN=29246;NFAM=1	.
chr4	13783248	13783267	chr4	13786421	13786431	511658	125.85	-	+	BND	LOW	511658_1	N	]chr4:13786427]N	511658_2	N	N[chr4:13783259[	SVTYPE=BND;POS=13783259;STRANDS=-+:13;CIPOS=-10,9;CIEND=-6,4;CIPOS95=0,0;CIEND95=0,0;MATEID=511658_2;EVENT=511658;SU=13;PE=6;SR=7;ALG=PROD;AF=3.419e-05;NSAMP=1;MSQ=125.85;RECLASSIFIED;AC=1;AN=29246;NFAM=1	SVTYPE=BND;POS=13786427;STRANDS=-+:13;CIPOS=-6,4;CIEND=-10,9;CIPOS95=0,0;CIEND95=0,0;MATEID=511658_1;EVENT=511658;SECONDARY;SU=13;PE=6;SR=7;ALG=PROD;AF=3.419e-05;NSAMP=1;MSQ=125.85;RECLASSIFIED;AC=1;AN=29246;NFAM=1
chr4	13783389	13783408	chr4	13786423	13786430	333704	140.64	+	-	BND	LOW	333704_1	N	N[chr4:13786428[	333704_2	N	]chr4:13783399]N	SVTYPE=BND;POS=13783399;STRANDS=+-:11;CIPOS=-10,9;CIEND=-4,3;CIPOS95=0,0;CIEND95=0,0;MATEID=333704_2;EVENT=333704;SU=11;PE=3;SR=8;ALG=PROD;AF=3.419e-05;NSAMP=1;MSQ=140.64;RECLASSIFIED;AC=1;AN=29246;NFAM=1	SVTYPE=BND;POS=13786428;STRANDS=+-:11;CIPOS=-4,3;CIEND=-10,9;CIPOS95=0,0;CIEND95=0,0;MATEID=333704_1;EVENT=333704;SECONDARY;SU=11;PE=3;SR=8;ALG=PROD;AF=3.419e-05;NSAMP=1;MSQ=140.64;RECLASSIFIED;AC=1;AN=29246;NFAM=1
chr4	13783535	13783535	chr20	30377206	30377206	77545	185179.0	-	-	BND	LOW	77545_1	N	[chr20:30377207[N	77545_2	N	[chr4:13783536[N	SVTYPE=BND;POS=13783536;STRANDS=--:18589;CIPOS=0,0;CIEND=0,0;CIPOS95=0,0;CIEND95=0,0;MATEID=77545_2;EVENT=77545;SU=18589;PE=9453;SR=9136;ALG=PROD;AF=0.01754;NSAMP=513;MSQ=222.88;AC=513;AN=29246;NFAM=471	SVTYPE=BND;POS=30377207;STRANDS=--:18589;CIPOS=0,0;CIEND=0,0;CIPOS95=0,0;CIEND95=0,0;MATEID=77545_1;EVENT=77545;SECONDARY;SU=18589;PE=9453;SR=9136;ALG=PROD;AF=0.01754;NSAMP=513;MSQ=222.88;AC=513;AN=29246;NFAM=471
chr4	13783547	13783572	chr20	30407079	30407129	77547	79370.5	+	+	BND	LOW	77547_1	N	N]chr20:30407080]	77547_2	N	N]chr4:13783548]	SVTYPE=BND;POS=13783548;STRANDS=++:8193;CIPOS=-1,24;CIEND=-1,49;CIPOS95=0,0;CIEND95=0,0;MATEID=77547_2;EVENT=77547;SU=8193;PE=8193;SR=0;ALG=PROD;AF=0.0121;NSAMP=354;MSQ=123.23;AC=354;AN=29246;NFAM=321	SVTYPE=BND;POS=30407080;STRANDS=++:8193;CIPOS=-1,49;CIEND=-1,24;CIPOS95=0,0;CIEND95=0,0;MATEID=77547_1;EVENT=77547;SECONDARY;SU=8193;PE=8193;SR=0;ALG=PROD;AF=0.0121;NSAMP=354;MSQ=123.23;AC=354;AN=29246;NFAM=321
chr4	13812945	13813002	chr13	86001401	86001458	74886	700.61	+	+	BND	LOW	74886_1	N	N]chr13:86001430]	74886_2	N	N]chr4:13812974]	SVTYPE=BND;POS=13812974;STRANDS=++:12;CIPOS=-29,28;CIEND=-29,28;CIPOS95=0,0;CIEND95=0,0;MATEID=74886_2;EVENT=74886;SU=12;PE=0;SR=12;ALG=PROD;AF=0.0002736;NSAMP=8;MSQ=16.48;AC=8;AN=29242;NFAM=8	SVTYPE=BND;POS=86001430;STRANDS=++:12;CIPOS=-29,28;CIEND=-29,28;CIPOS95=0,0;CIEND95=0,0;MATEID=74886_1;EVENT=74886;SECONDARY;SU=12;PE=0;SR=12;ALG=PROD;AF=0.0002736;NSAMP=8;MSQ=16.48;AC=8;AN=29242;NFAM=8
chr4	13823904	13824240	chr4	13826225	13826547	511659	142.1	-	+	DUP	PASS	511659	N	<DUP>	.	.	.	SVTYPE=DUP;POS=13824231;SVLEN=2004;END=13826235;STRANDS=-+:13;IMPRECISE;CIPOS=-327,9;CIEND=-10,312;CIPOS95=-59,2;CIEND95=-2,55;SU=13;PE=13;SR=0;ALG=PROD;AF=6.839e-05;NSAMP=1;MSQ=141.74;AC=2;AN=29246;NFAM=1	.
chr4	13837079	13837098	chr4	13837618	13837637	333705	341.65	+	-	DEL	PASS	333705	N	<DEL>	.	.	.	SVTYPE=DEL;POS=13837089;SVLEN=-539;END=13837628;STRANDS=+-:15;IMPRECISE;CIPOS=-10,9;CIEND=-10,9;CIPOS95=-1,1;CIEND95=-1,0;SU=15;PE=12;SR=3;ALG=PROD;AF=3.435e-05;NSAMP=1;MSQ=332.64;AC=1;AN=29112;NFAM=1	.
chr4	13848070	13848089	chr4	13850074	13850077	333706	944.32	+	-	DEL	PASS	333706	N	<DEL>	.	.	.	SVTYPE=DEL;POS=13848080;SVLEN=-1997;END=13850077;STRANDS=+-:37;CIPOS=-10,9;CIEND=-3,0;CIPOS95=0,0;CIEND95=0,0;SU=37;PE=26;SR=11;ALG=PROD;AF=3.419e-05;NSAMP=1;MSQ=944.32;AC=1;AN=29246;NFAM=1	.
chr4	13854953	13854961	chr4	13862104	13862123	333707	359.56	+	-	DEL	PASS	333707	N	<DEL>	.	.	.	SVTYPE=DEL;POS=13854957;SVLEN=-7157;END=13862114;STRANDS=+-:17;CIPOS=-4,4;CIEND=-10,9;CIPOS95=0,0;CIEND95=0,0;SU=17;PE=10;SR=7;ALG=PROD;AF=3.419e-05;NSAMP=1;MSQ=359.56;AC=1;AN=29246;NFAM=1	.
chr4	13856874	13856893	chr4	13857001	13857020	333708	179.78	+	-	DEL	PASS	333708	N	<DEL>	.	.	.	SVTYPE=DEL;POS=13856884;SVLEN=-127;END=13857011;STRANDS=+-:5;CIPOS=-10,9;CIEND=-10,9;CIPOS95=0,0;CIEND95=0,0;SU=5;PE=0;SR=5;ALG=PROD;AF=3.419e-05;NSAMP=1;MSQ=179.78;AC=1;AN=29246;NFAM=1	.
chr4	13914317	13914330	chr4	13924685	13924698	333710	3956.42	+	-	DEL	PASS	333710	N	<DEL>	.	.	.	SVTYPE=DEL;POS=13914323;SVLEN=-10368;END=13924691;STRANDS=+-:159;CIPOS=-6,7;CIEND=-6,7;CIPOS95=0,0;CIEND95=0,0;SU=159;PE=94;SR=65;ALG=PROD;AF=6.839e-05;NSAMP=2;MSQ=992.25;AC=2;AN=29246;NFAM=1	.
chr4	13918872	13918891	chr4	13919055	13919074	333711	414.33	+	-	DEL	PASS	333711	N	<DEL>	.	.	.	SVTYPE=DEL;POS=13918882;SVLEN=-183;END=13919065;STRANDS=+-:15;CIPOS=-10,9;CIEND=-10,9;CIPOS95=0,0;CIEND95=0,0;SU=15;PE=0;SR=15;ALG=PROD;AF=3.419e-05;NSAMP=1;MSQ=4.68;AC=1;AN=29246;NFAM=1	.
chr4	13920772	13920789	chr4	13920848	13920865	333712	209.73	+	-	BND	LOW	333712_1	N	N[chr4:13920858[	333712_2	N	]chr4:13920781]N	SVTYPE=BND;POS=13920781;STRANDS=+-:4;CIPOS=-9,8;CIEND=-9,8;CIPOS95=0,0;CIEND95=0,0;MATEID=333712_2;EVENT=333712;SU=4;PE=0;SR=4;ALG=PROD;AF=6.839e-05;NSAMP=2;MSQ=104.86;RECLASSIFIED;AC=2;AN=29246;NFAM=2	SVTYPE=BND;POS=13920858;STRANDS=+-:4;CIPOS=-9,8;CIEND=-9,8;CIPOS95=0,0;CIEND95=0,0;MATEID=333712_1;EVENT=333712;SECONDARY;SU=4;PE=0;SR=4;ALG=PROD;AF=6.839e-05;NSAMP=2;MSQ=104.86;RECLASSIFIED;AC=2;AN=29246;NFAM=2
chr4	13931536	13931553	chr4	55491268	55491285	586515	4.64	-	-	BND	LOW	586515_1	N	[chr4:55491278[N	586515_2	N	[chr4:13931546[N	SVTYPE=BND;POS=13931546;STRANDS=--:4;CIPOS=-9,8;CIEND=-9,8;CIPOS95=0,0;CIEND95=0,0;MATEID=586515_2;EVENT=586515;SU=4;PE=0;SR=4;ALG=PROD;AF=3.419e-05;NSAMP=1;MSQ=4.64;AC=1;AN=29246;NFAM=1	SVTYPE=BND;POS=55491278;STRANDS=--:4;CIPOS=-9,8;CIEND=-9,8;CIPOS95=0,0;CIEND95=0,0;MATEID=586515_1;EVENT=586515;SECONDARY;SU=4;PE=0;SR=4;ALG=PROD;AF=3.419e-05;NSAMP=1;MSQ=4.64;AC=1;AN=29246;NFAM=1
chr4	13934302	13934732	chr4	13935915	13936357	333713	140.77	+	-	DEL	PASS	333713	N	<DEL>	.	.	.	SVTYPE=DEL;POS=13934312;SVLEN=-2036;END=13936348;STRANDS=+-:9;IMPRECISE;CIPOS=-10,420;CIEND=-433,9;CIPOS95=-2,72;CIEND95=-77,2;SU=9;PE=9;SR=0;ALG=PROD;AF=3.419e-05;NSAMP=1;MSQ=140.77;AC=1;AN=29246;NFAM=1	.
chr4	13946465	13946470	chr4	13953846	13953852	511661	288.21	-	+	DUP	PASS	511661	N	<DUP>	.	.	.	SVTYPE=DUP;POS=13946469;SVLEN=7381;END=13953850;STRANDS=-+:27;CIPOS=-4,1;CIEND=-4,2;CIPOS95=0,0;CIEND95=0,0;SU=27;PE=18;SR=9;ALG=PROD;AF=3.419e-05;NSAMP=1;MSQ=287.77;AC=1;AN=29246;NFAM=1	.
chr4	13949268	13949279	chr4	61253704	61253721	586516	12.68	+	+	BND	LOW	586516_1	N	N]chr4:61253713]	586516_2	N	N]chr4:13949270]	SVTYPE=BND;POS=13949270;STRANDS=++:4;IMPRECISE;CIPOS=-2,9;CIEND=-9,8;CIPOS95=0,8;CIEND95=0,0;MATEID=586516_2;EVENT=586516;SU=4;PE=0;SR=4;ALG=PROD;AF=3.419e-05;NSAMP=1;MSQ=12.17;AC=1;AN=29246;NFAM=1	SVTYPE=BND;POS=61253713;STRANDS=++:4;IMPRECISE;CIPOS=-9,8;CIEND=-2,9;CIPOS95=0,0;CIEND95=0,8;MATEID=586516_1;EVENT=586516;SECONDARY;SU=4;PE=0;SR=4;ALG=PROD;AF=3.419e-05;NSAMP=1;MSQ=12.17;AC=1;AN=29246;NFAM=1
chr4	13951376	13951435	chr5	42534433	42534492	78357	93.35	-	-	BND	LOW	78357_1	N	[chr5:42534464[N	78357_2	N	[chr4:13951407[N	SVTYPE=BND;POS=13951407;STRANDS=--:18;CIPOS=-30,29;CIEND=-30,29;CIPOS95=0,0;CIEND95=0,0;MATEID=78357_2;EVENT=78357;SU=18;PE=0;SR=18;ALG=PROD;AF=0.0001026;NSAMP=3;MSQ=27.35;AC=3;AN=29246;NFAM=3	SVTYPE=BND;POS=42534464;STRANDS=--:18;CIPOS=-30,29;CIEND=-30,29;CIPOS95=0,0;CIEND95=0,0;MATEID=78357_1;EVENT=78357;SECONDARY;SU=18;PE=0;SR=18;ALG=PROD;AF=0.0001026;NSAMP=3;MSQ=27.35;AC=3;AN=29246;NFAM=3
chr4	13964709	13964728	chr4	13964912	13964917	333714	282.38	+	-	BND	LOW	333714_1	N	N[chr4:13964916[	333714_2	N	]chr4:13964719]N	SVTYPE=BND;POS=13964719;STRANDS=+-:12;CIPOS=-10,9;CIEND=-3,2;CIPOS95=0,0;CIEND95=0,0;MATEID=333714_2;EVENT=333714;SU=12;PE=2;SR=10;ALG=PROD;AF=6.839e-05;NSAMP=2;MSQ=5.75;RECLASSIFIED;AC=2;AN=29246;NFAM=2	SVTYPE=BND;POS=13964916;STRANDS=+-:12;CIPOS=-3,2;CIEND=-10,9;CIPOS95=0,0;CIEND95=0,0;MATEID=333714_1;EVENT=333714;SECONDARY;SU=12;PE=2;SR=10;ALG=PROD;AF=6.839e-05;NSAMP=2;MSQ=5.75;RECLASSIFIED;AC=2;AN=29246;NFAM=2
chr4	13970592	13970609	chr12	74350332	74350349	74278	207332.0	-	+	BND	LOW	74278_1	N	]chr12:74350341]N	74278_2	N	N[chr4:13970602[	SVTYPE=BND;POS=13970602;STRANDS=-+:23;CIPOS=-9,8;CIEND=-9,8;CIPOS95=0,0;CIEND95=0,0;MATEID=74278_2;EVENT=74278;SU=23;PE=0;SR=23;ALG=PROD;AF=0.1078;NSAMP=3153;MSQ=34.36;AC=3153;AN=29246;NFAM=3010	SVTYPE=BND;POS=74350341;STRANDS=-+:23;CIPOS=-9,8;CIEND=-9,8;CIPOS95=0,0;CIEND95=0,0;MATEID=74278_1;EVENT=74278;SECONDARY;SU=23;PE=0;SR=23;ALG=PROD;AF=0.1078;NSAMP=3153;MSQ=34.36;AC=3153;AN=29246;NFAM=3010
chr4	13974626	13974635	chr4	13974684	13974693	333715	200.86	+	-	BND	LOW	333715_1	N	N[chr4:13974690[	333715_2	N	]chr4:13974631]N	SVTYPE=BND;POS=13974631;STRANDS=+-:7;CIPOS=-5,4;CIEND=-5,4;CIPOS95=0,0;CIEND95=0,0;MATEID=333715_2;EVENT=333715;SU=7;PE=0;SR=7;ALG=PROD;AF=3.419e-05;NSAMP=1;MSQ=200.82;RECLASSIFIED;AC=1;AN=29246;NFAM=1	SVTYPE=BND;POS=13974690;STRANDS=+-:7;CIPOS=-5,4;CIEND=-5,4;CIPOS95=0,0;CIEND95=0,0;MATEID=333715_1;EVENT=333715;SECONDARY;SU=7;PE=0;SR=7;ALG=PROD;AF=3.419e-05;NSAMP=1;MSQ=200.82;RECLASSIFIED;AC=1;AN=29246;NFAM=1
chr4	13986006	13986052	chr4	14031437	14031496	511662	723.53	-	+	DUP	PASS	511662	N	<DUP>	.	.	.	SVTYPE=DUP;POS=13986030;SVLEN=45437;END=14031467;STRANDS=-+:76;CIPOS=-24,22;CIEND=-30,29;CIPOS95=0,0;CIEND95=0,0;SU=76;PE=41;SR=35;ALG=PROD;AF=0.0001368;NSAMP=3;MSQ=241.02;AC=4;AN=29246;NFAM=3	.
chr4	13988970	13988984	chr4	13990384	13990386	333716	731.47	+	-	DEL	PASS	333716	N	<DEL>	.	.	.	SVTYPE=DEL;POS=13988980;SVLEN=-1406;END=13990386;STRANDS=+-:30;CIPOS=-10,4;CIEND=-2,0;CIPOS95=0,0;CIEND95=0,0;SU=30;PE=12;SR=18;ALG=PROD;AF=3.419e-05;NSAMP=1;MSQ=731.47;AC=1;AN=29246;NFAM=1	.
chr4	13992122	13992161	chr4	13992152	13992211	333717	862.95	+	-	BND	LOW	333717_1	N	N[chr4:13992183[	333717_2	N	]chr4:13992132]N	SVTYPE=BND;POS=13992132;STRANDS=+-:36;CIPOS=-10,29;CIEND=-30,29;CIPOS95=0,0;CIEND95=0,0;MATEID=333717_2;EVENT=333717;SU=36;PE=0;SR=36;ALG=PROD;AF=0.0001368;NSAMP=4;MSQ=215.73;RECLASSIFIED;AC=4;AN=29246;NFAM=2	SVTYPE=BND;POS=13992183;STRANDS=+-:36;CIPOS=-30,29;CIEND=-10,29;CIPOS95=0,0;CIEND95=0,0;MATEID=333717_1;EVENT=333717;SECONDARY;SU=36;PE=0;SR=36;ALG=PROD;AF=0.0001368;NSAMP=4;MSQ=215.73;RECLASSIFIED;AC=4;AN=29246;NFAM=2
chr4	14000094	14000098	chr4	14000171	14000189	333719	470.66	+	-	DEL	PASS	333719	N	<DEL>	.	.	.	SVTYPE=DEL;POS=14000097;SVLEN=-83;END=14000180;STRANDS=+-:17;CIPOS=-3,1;CIEND=-9,9;CIPOS95=0,0;CIEND95=0,0;SU=17;PE=0;SR=17;ALG=PROD;AF=3.419e-05;NSAMP=1;MSQ=470.66;AC=1;AN=29246;NFAM=1	.
chr4	14007140	14007152	chr4	14007199	14007213	333720	230.81	+	-	BND	LOW	333720_1	N	N[chr4:14007207[	333720_2	N	]chr4:14007150]N	SVTYPE=BND;POS=14007150;STRANDS=+-:4;IMPRECISE;CIPOS=-10,2;CIEND=-7,7;CIPOS95=-1,0;CIEND95=-2,3;MATEID=333720_2;EVENT=333720;SU=4;PE=0;SR=4;ALG=PROD;AF=3.419e-05;NSAMP=1;MSQ=116.85;RECLASSIFIED;AC=1;AN=29246;NFAM=1	SVTYPE=BND;POS=14007207;STRANDS=+-:4;IMPRECISE;CIPOS=-7,7;CIEND=-10,2;CIPOS95=-2,3;CIEND95=-1,0;MATEID=333720_1;EVENT=333720;SECONDARY;SU=4;PE=0;SR=4;ALG=PROD;AF=3.419e-05;NSAMP=1;MSQ=116.85;RECLASSIFIED;AC=1;AN=29246;NFAM=1
chr4	14016570	14016589	chr4	14016631	14016638	333721	179.65	+	-	BND	LOW	333721_1	N	N[chr4:14016636[	333721_2	N	]chr4:14016580]N	SVTYPE=BND;POS=14016580;STRANDS=+-:10;CIPOS=-10,9;CIEND=-4,3;CIPOS95=0,0;CIEND95=0,0;MATEID=333721_2;EVENT=333721;SU=10;PE=2;SR=8;ALG=PROD;AF=3.419e-05;NSAMP=1;MSQ=179.65;RECLASSIFIED;AC=1;AN=29246;NFAM=1	SVTYPE=BND;POS=14016636;STRANDS=+-:10;CIPOS=-4,3;CIEND=-10,9;CIPOS95=0,0;CIEND95=0,0;MATEID=333721_1;EVENT=333721;SECONDARY;SU=10;PE=2;SR=8;ALG=PROD;AF=3.419e-05;NSAMP=1;MSQ=179.65;RECLASSIFIED;AC=1;AN=29246;NFAM=1
chr4	14056092	14056956	chr4	14056791	14057325	586517	8.55	+	+	BND	LOW	586517_1	N	N]chr4:14057087]	586517_2	N	N]chr4:14056122]	SVTYPE=BND;POS=14056122;STRANDS=++:9;IMPRECISE;CIPOS=-30,834;CIEND=-296,238;CIPOS95=-30,256;CIEND95=-263,238;MATEID=586517_2;EVENT=586517;SU=9;PE=9;SR=0;ALG=SUM;AF=3.419e-05;NSAMP=1;MSQ=4.6;AC=1;AN=29246;NFAM=1	SVTYPE=BND;POS=14057087;STRANDS=++:9;IMPRECISE;CIPOS=-296,238;CIEND=-30,834;CIPOS95=-263,238;CIEND95=-30,256;MATEID=586517_1;EVENT=586517;SECONDARY;SU=9;PE=9;SR=0;ALG=SUM;AF=3.419e-05;NSAMP=1;MSQ=4.6;AC=1;AN=29246;NFAM=1
chr4	14063291	14063336	chr4	14064457	14064464	586518	26.81	+	+	INV	LOW	586518	N	<INV>	.	.	.	SVTYPE=INV;POS=14063327;SVLEN=1131;END=14064458;STRANDS=++:3,--:2;IMPRECISE;CIPOS=-36,9;CIEND=-1,6;CIPOS95=-26,0;CIEND95=-1,6;SU=5;PE=5;SR=0;ALG=PROD;AF=3.419e-05;NSAMP=1;MSQ=26.81;AC=1;AN=29246;NFAM=1	.
chr4	14067679	14067731	chr4	14067747	14067796	333723	275.73	+	-	BND	LOW	333723_1	N	N[chr4:14067773[	333723_2	N	]chr4:14067707]N	SVTYPE=BND;POS=14067707;STRANDS=+-:12;CIPOS=-28,24;CIEND=-25,24;CIPOS95=0,0;CIEND95=0,0;MATEID=333723_2;EVENT=333723;SU=12;PE=0;SR=12;ALG=PROD;AF=6.839e-05;NSAMP=2;MSQ=136.32;RECLASSIFIED;AC=2;AN=29246;NFAM=2	SVTYPE=BND;POS=14067773;STRANDS=+-:12;CIPOS=-25,24;CIEND=-28,24;CIPOS95=0,0;CIEND95=0,0;MATEID=333723_1;EVENT=333723;SECONDARY;SU=12;PE=0;SR=12;ALG=PROD;AF=6.839e-05;NSAMP=2;MSQ=136.32;RECLASSIFIED;AC=2;AN=29246;NFAM=2
chr4	14078414	14078433	chr4	14079103	14079107	333724	719.51	+	-	DEL	PASS	333724	N	<DEL>	.	.	.	SVTYPE=DEL;POS=14078424;SVLEN=-682;END=14079106;STRANDS=+-:25;CIPOS=-10,9;CIEND=-3,1;CIPOS95=0,0;CIEND95=0,0;SU=25;PE=14;SR=11;ALG=PROD;AF=3.419e-05;NSAMP=1;MSQ=719.38;AC=1;AN=29246;NFAM=1	.
chr4	14099066	14099085	chr4	14100434	14100453	511663	338.23	-	+	BND	PASS	511663_1	N	]chr4:14100444]N	511663_2	N	N[chr4:14099077[	SVTYPE=BND;POS=14099077;STRANDS=-+:28;CIPOS=-10,9;CIEND=-10,9;CIPOS95=0,0;CIEND95=0,0;MATEID=511663_2;EVENT=511663;SU=28;PE=9;SR=19;ALG=PROD;AF=3.419e-05;NSAMP=1;MSQ=336.43;RECLASSIFIED;AC=1;AN=29246;NFAM=1	SVTYPE=BND;POS=14100444;STRANDS=-+:28;CIPOS=-10,9;CIEND=-10,9;CIPOS95=0,0;CIEND95=0,0;MATEID=511663_1;EVENT=511663;SECONDARY;SU=28;PE=9;SR=19;ALG=PROD;AF=3.419e-05;NSAMP=1;MSQ=336.43;RECLASSIFIED;AC=1;AN=29246;NFAM=1
chr4	14099178	14099181	chr4	14100444	14100463	333726	467.44	+	-	BND	PASS	333726_1	N	N[chr4:14100455[	333726_2	N	]chr4:14099180]N	SVTYPE=BND;POS=14099180;STRANDS=+-:23;CIPOS=-2,1;CIEND=-10,9;CIPOS95=0,0;CIEND95=0,0;MATEID=333726_2;EVENT=333726;SU=23;PE=8;SR=15;ALG=PROD;AF=3.419e-05;NSAMP=1;MSQ=467.2;RECLASSIFIED;AC=1;AN=29246;NFAM=1	SVTYPE=BND;POS=14100455;STRANDS=+-:23;CIPOS=-10,9;CIEND=-2,1;CIPOS95=0,0;CIEND95=0,0;MATEID=333726_1;EVENT=333726;SECONDARY;SU=23;PE=8;SR=15;ALG=PROD;AF=3.419e-05;NSAMP=1;MSQ=467.2;RECLASSIFIED;AC=1;AN=29246;NFAM=1
chr4	14102177	14102184	chr4	14102820	14102824	333727	5642.82	+	-	DEL	PASS	333727	N	<DEL>	.	.	.	SVTYPE=DEL;POS=14102180;SVLEN=-643;END=14102823;STRANDS=+-:232;CIPOS=-3,4;CIEND=-3,1;CIPOS95=0,0;CIEND95=0,0;SU=232;PE=145;SR=87;ALG=PROD;AF=0.0003419;NSAMP=10;MSQ=564.1;AC=10;AN=29246;NFAM=10	.
chr4	14108578	14108619	chr4	14111740	14111799	333728	1234.81	+	-	DEL	PASS	333728	N	<DEL>	.	.	.	SVTYPE=DEL;POS=14108599;SVLEN=-3171;END=14111770;STRANDS=+-:52;CIPOS=-21,20;CIEND=-30,29;CIPOS95=0,0;CIEND95=0,0;SU=52;PE=27;SR=25;ALG=PROD;AF=6.839e-05;NSAMP=2;MSQ=617.4;AC=2;AN=29246;NFAM=2	.
chr4	14109766	14109785	chr4	14109838	14109857	333729	211.69	+	-	DEL	PASS	333729	N	<DEL>	.	.	.	SVTYPE=DEL;POS=14109776;SVLEN=-72;END=14109848;STRANDS=+-:8;CIPOS=-10,9;CIEND=-10,9;CIPOS95=0,0;CIEND95=0,0;SU=8;PE=0;SR=8;ALG=PROD;AF=3.419e-05;NSAMP=1;MSQ=206.84;AC=1;AN=29246;NFAM=1	.
chr4	14113601	14113620	chr4	14113715	14113734	333730	161.75	+	-	DEL	PASS	333730	N	<DEL>	.	.	.	SVTYPE=DEL;POS=14113611;SVLEN=-114;END=14113725;STRANDS=+-:5;CIPOS=-10,9;CIEND=-10,9;CIPOS95=0,0;CIEND95=0,0;SU=5;PE=0;SR=5;ALG=PROD;AF=3.419e-05;NSAMP=1;MSQ=161.75;AC=1;AN=29246;NFAM=1	.
chr4	14113926	14113943	chr14	65272785	65272802	75292	6.83	-	-	BND	LOW	75292_1	N	[chr14:65272795[N	75292_2	N	[chr4:14113936[N	SVTYPE=BND;POS=14113936;STRANDS=--:4;CIPOS=-9,8;CIEND=-9,8;CIPOS95=0,0;CIEND95=0,0;MATEID=75292_2;EVENT=75292;SU=4;PE=0;SR=4;ALG=PROD;AF=3.419e-05;NSAMP=1;MSQ=6.83;AC=1;AN=29246;NFAM=1	SVTYPE=BND;POS=65272795;STRANDS=--:4;CIPOS=-9,8;CIEND=-9,8;CIPOS95=0,0;CIEND95=0,0;MATEID=75292_1;EVENT=75292;SECONDARY;SU=4;PE=0;SR=4;ALG=PROD;AF=3.419e-05;NSAMP=1;MSQ=6.83;AC=1;AN=29246;NFAM=1
chr4	14117577	14117596	chr4	14118440	14118445	333731	536.6	+	-	DEL	PASS	333731	N	<DEL>	.	.	.	SVTYPE=DEL;POS=14117587;SVLEN=-857;END=14118444;STRANDS=+-:22;CIPOS=-10,9;CIEND=-4,1;CIPOS95=0,0;CIEND95=0,0;SU=22;PE=14;SR=8;ALG=PROD;AF=3.419e-05;NSAMP=1;MSQ=536.6;AC=1;AN=29246;NFAM=1	.
chr4	14117702	14117711	chr4	14117903	14117912	333732	1906.02	+	-	BND	LOW	333732_1	N	N[chr4:14117909[	333732_2	N	]chr4:14117707]N	SVTYPE=BND;POS=14117707;STRANDS=+-:55;CIPOS=-5,4;CIEND=-5,4;CIPOS95=0,0;CIEND95=0,0;MATEID=333732_2;EVENT=333732;SU=55;PE=0;SR=55;ALG=PROD;AF=0.0003419;NSAMP=10;MSQ=150.31;RECLASSIFIED;AC=10;AN=29246;NFAM=10	SVTYPE=BND;POS=14117909;STRANDS=+-:55;CIPOS=-5,4;CIEND=-5,4;CIPOS95=0,0;CIEND95=0,0;MATEID=333732_1;EVENT=333732;SECONDARY;SU=55;PE=0;SR=55;ALG=PROD;AF=0.0003419;NSAMP=10;MSQ=150.31;RECLASSIFIED;AC=10;AN=29246;NFAM=10
chr4	14133053	14133072	chr21	26928646	26928664	77822	15.21	+	+	BND	LOW	77822_1	N	N]chr21:26928655]	77822_2	N	N]chr4:14133063]	SVTYPE=BND;POS=14133063;STRANDS=++:4;IMPRECISE;CIPOS=-10,9;CIEND=-9,9;CIPOS95=-1,1;CIEND95=-1,1;MATEID=77822_2;EVENT=77822;SU=4;PE=2;SR=2;ALG=PROD;AF=3.419e-05;NSAMP=1;MSQ=15.11;AC=1;AN=29246;NFAM=1	SVTYPE=BND;POS=26928655;STRANDS=++:4;IMPRECISE;CIPOS=-9,9;CIEND=-10,9;CIPOS95=-1,1;CIEND95=-1,1;MATEID=77822_1;EVENT=77822;SECONDARY;SU=4;PE=2;SR=2;ALG=PROD;AF=3.419e-05;NSAMP=1;MSQ=15.11;AC=1;AN=29246;NFAM=1
chr4	14150336	14150353	chr4	14150392	14150409	333733	141.21	+	-	DEL	PASS	333733	N	<DEL>	.	.	.	SVTYPE=DEL;POS=14150345;SVLEN=-56;END=14150401;STRANDS=+-:4;CIPOS=-9,8;CIEND=-9,8;CIPOS95=0,0;CIEND95=0,0;SU=4;PE=0;SR=4;ALG=PROD;AF=3.419e-05;NSAMP=1;MSQ=140.9;AC=1;AN=29246;NFAM=1	.
chr4	14162421	14162467	chr4	14162508	14162567	333734	457.83	+	-	BND	LOW	333734_1	N	N[chr4:14162539[	333734_2	N	]chr4:14162445]N	SVTYPE=BND;POS=14162445;STRANDS=+-:18;CIPOS=-24,22;CIEND=-30,29;CIPOS95=0,0;CIEND95=0,0;MATEID=333734_2;EVENT=333734;SU=18;PE=3;SR=15;ALG=PROD;AF=6.841e-05;NSAMP=2;MSQ=221.81;RECLASSIFIED;AC=2;AN=29236;NFAM=2	SVTYPE=BND;POS=14162539;STRANDS=+-:18;CIPOS=-30,29;CIEND=-24,22;CIPOS95=0,0;CIEND95=0,0;MATEID=333734_1;EVENT=333734;SECONDARY;SU=18;PE=3;SR=15;ALG=PROD;AF=6.841e-05;NSAMP=2;MSQ=221.81;RECLASSIFIED;AC=2;AN=29236;NFAM=2
chr4	14171991	14172497	chr4	17001883	17002387	586519	164.78	+	+	BND	LOW	586519_1	N	N]chr4:17001913]	586519_2	N	N]chr4:14172041]	SVTYPE=BND;POS=14172041;STRANDS=++:12;IMPRECISE;CIPOS=-50,456;CIEND=-30,474;CIPOS95=-50,113;CIEND95=-30,109;MATEID=586519_2;EVENT=586519;SU=12;PE=12;SR=0;ALG=PROD;AF=0.0002735;NSAMP=8;MSQ=19.73;AC=8;AN=29246;NFAM=8	SVTYPE=BND;POS=17001913;STRANDS=++:12;IMPRECISE;CIPOS=-30,474;CIEND=-50,456;CIPOS95=-30,109;CIEND95=-50,113;MATEID=586519_1;EVENT=586519;SECONDARY;SU=12;PE=12;SR=0;ALG=PROD;AF=0.0002735;NSAMP=8;MSQ=19.73;AC=8;AN=29246;NFAM=8
chr4	14172584	14173299	chr4	17000064	17000582	586520	28.66	-	-	BND	LOW	586520_1	N	[chr4:17000574[N	586520_2	N	[chr4:14173291[N	SVTYPE=BND;POS=14173291;STRANDS=--:4;IMPRECISE;CIPOS=-706,9;CIEND=-509,9;CIPOS95=-161,1;CIEND95=-113,2;MATEID=586520_2;EVENT=586520;SU=4;PE=4;SR=0;ALG=PROD;AF=3.419e-05;NSAMP=1;MSQ=26.81;AC=1;AN=29246;NFAM=1	SVTYPE=BND;POS=17000574;STRANDS=--:4;IMPRECISE;CIPOS=-509,9;CIEND=-706,9;CIPOS95=-113,2;CIEND95=-161,1;MATEID=586520_1;EVENT=586520;SECONDARY;SU=4;PE=4;SR=0;ALG=PROD;AF=3.419e-05;NSAMP=1;MSQ=26.81;AC=1;AN=29246;NFAM=1
chr4	14181018	14181021	chr4	14183905	14183907	333735	848.39	+	-	DEL	PASS	333735	N	<DEL>	.	.	.	SVTYPE=DEL;POS=14181020;SVLEN=-2887;END=14183907;STRANDS=+-:35;CIPOS=-2,1;CIEND=-2,0;CIPOS95=0,0;CIEND95=0,0;SU=35;PE=20;SR=15;ALG=PROD;AF=3.419e-05;NSAMP=1;MSQ=848.39;AC=1;AN=29246;NFAM=1	.
chr4	14187126	14187126	chr4	14187204	14187204	333736	837447.0	+	-	DEL	PASS	333736	N	<DEL>	.	.	.	SVTYPE=DEL;POS=14187126;SVLEN=-78;END=14187204;STRANDS=+-:29954;CIPOS=0,0;CIEND=0,0;CIPOS95=0,0;CIEND95=0,0;SU=29954;PE=162;SR=29792;ALG=PROD;AF=0.05201;NSAMP=1455;MSQ=288.52;MEDGQR=4.08;Q10GQR=4;AC=1521;AN=29246;NFAM=1353	.
chr4	14203526	14203532	chr4	14205736	14205755	333737	710.11	+	-	BND	PASS	333737_1	N	N[chr4:14205747[	333737_2	N	]chr4:14203529]N	SVTYPE=BND;POS=14203529;STRANDS=+-:29;CIPOS=-3,3;CIEND=-10,9;CIPOS95=0,0;CIEND95=0,0;MATEID=333737_2;EVENT=333737;SU=29;PE=22;SR=7;ALG=PROD;AF=3.419e-05;NSAMP=1;MSQ=710.11;RECLASSIFIED;AC=1;AN=29246;NFAM=1	SVTYPE=BND;POS=14205747;STRANDS=+-:29;CIPOS=-10,9;CIEND=-3,3;CIPOS95=0,0;CIEND95=0,0;MATEID=333737_1;EVENT=333737;SECONDARY;SU=29;PE=22;SR=7;ALG=PROD;AF=3.419e-05;NSAMP=1;MSQ=710.11;RECLASSIFIED;AC=1;AN=29246;NFAM=1
chr4	14203532	14203536	chr4	14206570	14206589	511665	342.22	-	+	BND	PASS	511665_1	N	]chr4:14206580]N	511665_2	N	N[chr4:14203536[	SVTYPE=BND;POS=14203536;STRANDS=-+:30;CIPOS=-3,1;CIEND=-10,9;CIPOS95=0,0;CIEND95=0,0;MATEID=511665_2;EVENT=511665;SU=30;PE=20;SR=10;ALG=PROD;AF=3.419e-05;NSAMP=1;MSQ=337.47;RECLASSIFIED;AC=1;AN=29246;NFAM=1	SVTYPE=BND;POS=14206580;STRANDS=-+:30;CIPOS=-10,9;CIEND=-3,1;CIPOS95=0,0;CIEND95=0,0;MATEID=511665_1;EVENT=511665;SECONDARY;SU=30;PE=20;SR=10;ALG=PROD;AF=3.419e-05;NSAMP=1;MSQ=337.47;RECLASSIFIED;AC=1;AN=29246;NFAM=1
chr4	14204836	14204885	chr4	14204934	14204983	333739	422.28	+	-	BND	LOW	333739_1	N	N[chr4:14204960[	333739_2	N	]chr4:14204861]N	SVTYPE=BND;POS=14204861;STRANDS=+-:13;CIPOS=-25,24;CIEND=-25,24;CIPOS95=0,0;CIEND95=0,0;MATEID=333739_2;EVENT=333739;SU=13;PE=0;SR=13;ALG=PROD;AF=3.419e-05;NSAMP=1;MSQ=176.65;RECLASSIFIED;AC=1;AN=29246;NFAM=1	SVTYPE=BND;POS=14204960;STRANDS=+-:13;CIPOS=-25,24;CIEND=-25,24;CIPOS95=0,0;CIEND95=0,0;MATEID=333739_1;EVENT=333739;SECONDARY;SU=13;PE=0;SR=13;ALG=PROD;AF=3.419e-05;NSAMP=1;MSQ=176.65;RECLASSIFIED;AC=1;AN=29246;NFAM=1
chr4	14215989	14216000	chr4	14244018	14244037	333740	173.58	+	-	DEL	PASS	333740	N	<DEL>	.	.	.	SVTYPE=DEL;POS=14215995;SVLEN=-28033;END=14244028;STRANDS=+-:12;CIPOS=-6,5;CIEND=-10,9;CIPOS95=0,0;CIEND95=0,0;SU=12;PE=6;SR=6;ALG=PROD;AF=3.419e-05;NSAMP=1;MSQ=173.58;AC=1;AN=29246;NFAM=1	.
chr4	14217871	14217887	chr4	14219310	14219329	333741	117.86	+	-	BND	LOW	333741_1	N	N[chr4:14219321[	333741_2	N	]chr4:14217878]N	SVTYPE=BND;POS=14217878;STRANDS=+-:6;IMPRECISE;CIPOS=-7,9;CIEND=-10,9;CIPOS95=0,3;CIEND95=-1,1;MATEID=333741_2;EVENT=333741;SU=6;PE=3;SR=3;ALG=PROD;AF=0.0001026;NSAMP=3;MSQ=20.76;RECLASSIFIED;AC=3;AN=29246;NFAM=3	SVTYPE=BND;POS=14219321;STRANDS=+-:6;IMPRECISE;CIPOS=-10,9;CIEND=-7,9;CIPOS95=-1,1;CIEND95=0,3;MATEID=333741_1;EVENT=333741;SECONDARY;SU=6;PE=3;SR=3;ALG=PROD;AF=0.0001026;NSAMP=3;MSQ=20.76;RECLASSIFIED;AC=3;AN=29246;NFAM=3
chr4	14226125	14226136	chr4	14226331	14226342	333742	213.26	+	-	BND	LOW	333742_1	N	N[chr4:14226338[	333742_2	N	]chr4:14226131]N	SVTYPE=BND;POS=14226131;STRANDS=+-:6;CIPOS=-6,5;CIEND=-6,5;CIPOS95=0,0;CIEND95=0,0;MATEID=333742_2;EVENT=333742;SU=6;PE=0;SR=6;ALG=PROD;AF=6.839e-05;NSAMP=2;MSQ=104.77;RECLASSIFIED;AC=2;AN=29246;NFAM=2	SVTYPE=BND;POS=14226338;STRANDS=+-:6;CIPOS=-6,5;CIEND=-6,5;CIPOS95=0,0;CIEND95=0,0;MATEID=333742_1;EVENT=333742;SECONDARY;SU=6;PE=0;SR=6;ALG=PROD;AF=6.839e-05;NSAMP=2;MSQ=104.77;RECLASSIFIED;AC=2;AN=29246;NFAM=2
chr4	14229993	14230012	chr4	14230176	14230193	333743	361.69	+	-	DEL	PASS	333743	N	<DEL>	.	.	.	SVTYPE=DEL;POS=14230003;SVLEN=-181;END=14230184;STRANDS=+-:10;CIPOS=-10,9;CIEND=-8,9;CIPOS95=0,0;CIEND95=0,0;SU=10;PE=0;SR=10;ALG=PROD;AF=3.419e-05;NSAMP=1;MSQ=4.64;AC=1;AN=29246;NFAM=1	.
chr4	14242672	14242799	chr4	14244230	14244621	586523	809.71	+	+	INV	LOW	586523	N	<INV>	.	.	.	SVTYPE=INV;POS=14242767;SVLEN=1825;END=14244592;STRANDS=++:3,--:29;IMPRECISE;CIPOS=-95,32;CIEND=-362,29;CIPOS95=-39,32;CIEND95=-114,29;SU=32;PE=32;SR=0;ALG=PROD;AF=0.000171;NSAMP=5;MSQ=65.26;AC=5;AN=29246;NFAM=5	.
chr4	14243120	14243176	chr4	14244521	14244628	586524	574.47	+	+	INV	LOW	586524	N	<INV>	.	.	.	SVTYPE=INV;POS=14243130;SVLEN=1416;END=14244546;STRANDS=++:4,--:1;IMPRECISE;CIPOS=-10,46;CIEND=-25,82;CIPOS95=0,37;CIEND95=-15,70;SU=5;PE=5;SR=0;ALG=PROD;AF=0.0001026;NSAMP=3;MSQ=25.66;AC=3;AN=29246;NFAM=3	.
chr4	14243180	14243334	chr4	14244680	14244969	586525	594.77	+	+	BND	LOW	586525_1	N	N]chr4:14244710]	586525_2	N	N]chr4:14243198]	SVTYPE=BND;POS=14243198;STRANDS=++:32;IMPRECISE;CIPOS=-18,136;CIEND=-30,259;CIPOS95=-12,12;CIEND95=-13,13;MATEID=586525_2;EVENT=586525;SU=32;PE=32;SR=0;ALG=PROD;AF=0.0001026;NSAMP=3;MSQ=18.18;AC=3;AN=29246;NFAM=3	SVTYPE=BND;POS=14244710;STRANDS=++:32;IMPRECISE;CIPOS=-30,259;CIEND=-18,136;CIPOS95=-13,13;CIEND95=-12,12;MATEID=586525_1;EVENT=586525;SECONDARY;SU=32;PE=32;SR=0;ALG=PROD;AF=0.0001026;NSAMP=3;MSQ=18.18;AC=3;AN=29246;NFAM=3
chr4	14255632	14255632	chr4	14255697	14255697	333746	336267.0	+	-	BND	PASS	333746_1	N	N[chr4:14255698[	333746_2	N	]chr4:14255632]N	SVTYPE=BND;POS=14255632;STRANDS=+-:11996;CIPOS=0,0;CIEND=0,0;CIPOS95=0,0;CIEND95=0,0;MATEID=333746_2;EVENT=333746;SU=11996;PE=43;SR=11953;ALG=PROD;AF=0.02229;NSAMP=637;MSQ=293.48;RECLASSIFIED;AC=652;AN=29246;NFAM=597	SVTYPE=BND;POS=14255698;STRANDS=+-:11996;CIPOS=0,0;CIEND=0,0;CIPOS95=0,0;CIEND95=0,0;MATEID=333746_1;EVENT=333746;SECONDARY;SU=11996;PE=43;SR=11953;ALG=PROD;AF=0.02229;NSAMP=637;MSQ=293.48;RECLASSIFIED;AC=652;AN=29246;NFAM=597
chr4	14286661	14286668	chr4	14287145	14287164	511666	284.69	-	+	DUP	PASS	511666	N	<DUP>	.	.	.	SVTYPE=DUP;POS=14286666;SVLEN=489;END=14287155;STRANDS=-+:19;CIPOS=-5,2;CIEND=-10,9;CIPOS95=0,0;CIEND95=0,0;SU=19;PE=12;SR=7;ALG=PROD;AF=3.419e-05;NSAMP=1;MSQ=3.61;AC=1;AN=29246;NFAM=1	.
chr4	14318550	14318567	chr4	14318719	14318736	333750	104.25	+	-	BND	LOW	333750_1	N	N[chr4:14318729[	333750_2	N	]chr4:14318559]N	SVTYPE=BND;POS=14318559;STRANDS=+-:4;CIPOS=-9,8;CIEND=-9,8;CIPOS95=0,0;CIEND95=0,0;MATEID=333750_2;EVENT=333750;SU=4;PE=0;SR=4;ALG=PROD;AF=6.839e-05;NSAMP=2;MSQ=50.82;RECLASSIFIED;AC=2;AN=29246;NFAM=2	SVTYPE=BND;POS=14318729;STRANDS=+-:4;CIPOS=-9,8;CIEND=-9,8;CIPOS95=0,0;CIEND95=0,0;MATEID=333750_1;EVENT=333750;SECONDARY;SU=4;PE=0;SR=4;ALG=PROD;AF=6.839e-05;NSAMP=2;MSQ=50.82;RECLASSIFIED;AC=2;AN=29246;NFAM=2
chr4	14319852	14319909	chr20	32265651	32265708	77580	21175.1	-	+	BND	LOW	77580_1	N	]chr20:32265680]N	77580_2	N	N[chr4:14319882[	SVTYPE=BND;POS=14319882;STRANDS=-+:13;CIPOS=-29,28;CIEND=-29,28;CIPOS95=0,0;CIEND95=0,0;MATEID=77580_2;EVENT=77580;SU=13;PE=0;SR=13;ALG=PROD;AF=0.01474;NSAMP=424;MSQ=24.27;AC=431;AN=29246;NFAM=413	SVTYPE=BND;POS=32265680;STRANDS=-+:13;CIPOS=-29,28;CIEND=-29,28;CIPOS95=0,0;CIEND95=0,0;MATEID=77580_1;EVENT=77580;SECONDARY;SU=13;PE=0;SR=13;ALG=PROD;AF=0.01474;NSAMP=424;MSQ=24.27;AC=431;AN=29246;NFAM=413
chr4	14319853	14319910	chr4	116431002	116431059	511667	2000.9	-	+	BND	LOW	511667_1	N	]chr4:116431031]N	511667_2	N	N[chr4:14319883[	SVTYPE=BND;POS=14319883;STRANDS=-+:12;CIPOS=-29,28;CIEND=-29,28;CIPOS95=0,0;CIEND95=0,0;MATEID=511667_2;EVENT=511667;SU=12;PE=0;SR=12;ALG=PROD;AF=0.002154;NSAMP=63;MSQ=11.51;RECLASSIFIED;AC=63;AN=29246;NFAM=63	SVTYPE=BND;POS=116431031;STRANDS=-+:12;CIPOS=-29,28;CIEND=-29,28;CIPOS95=0,0;CIEND95=0,0;MATEID=511667_1;EVENT=511667;SECONDARY;SU=12;PE=0;SR=12;ALG=PROD;AF=0.002154;NSAMP=63;MSQ=11.51;RECLASSIFIED;AC=63;AN=29246;NFAM=63
chr4	14319872	14319889	chr16	58700604	58700621	76054	5605.34	-	-	BND	LOW	76054_1	N	[chr16:58700614[N	76054_2	N	[chr4:14319882[N	SVTYPE=BND;POS=14319882;STRANDS=--:44;CIPOS=-9,8;CIEND=-9,8;CIPOS95=0,0;CIEND95=0,0;MATEID=76054_2;EVENT=76054;SU=44;PE=0;SR=44;ALG=PROD;AF=0.004308;NSAMP=126;MSQ=27.41;AC=126;AN=29246;NFAM=125	SVTYPE=BND;POS=58700614;STRANDS=--:44;CIPOS=-9,8;CIEND=-9,8;CIPOS95=0,0;CIEND95=0,0;MATEID=76054_1;EVENT=76054;SECONDARY;SU=44;PE=0;SR=44;ALG=PROD;AF=0.004308;NSAMP=126;MSQ=27.41;AC=126;AN=29246;NFAM=125
chr4	14319872	14319889	chr16	70056570	70056587	76118	14073.2	-	+	BND	LOW	76118_1	N	]chr16:70056579]N	76118_2	N	N[chr4:14319882[	SVTYPE=BND;POS=14319882;STRANDS=-+:4;CIPOS=-9,8;CIEND=-9,8;CIPOS95=0,0;CIEND95=0,0;MATEID=76118_2;EVENT=76118;SU=4;PE=0;SR=4;ALG=PROD;AF=0.01063;NSAMP=309;MSQ=23.43;AC=311;AN=29246;NFAM=303	SVTYPE=BND;POS=70056579;STRANDS=-+:4;CIPOS=-9,8;CIEND=-9,8;CIPOS95=0,0;CIEND95=0,0;MATEID=76118_1;EVENT=76118;SECONDARY;SU=4;PE=0;SR=4;ALG=PROD;AF=0.01063;NSAMP=309;MSQ=23.43;AC=311;AN=29246;NFAM=303
chr4	14334025	14334043	chr4	14336168	14336182	333751	785.26	+	-	DEL	PASS	333751	N	<DEL>	.	.	.	SVTYPE=DEL;POS=14334035;SVLEN=-2138;END=14336173;STRANDS=+-:34;CIPOS=-10,8;CIEND=-5,9;CIPOS95=0,0;CIEND95=0,0;SU=34;PE=20;SR=14;ALG=PROD;AF=3.419e-05;NSAMP=1;MSQ=785.26;AC=1;AN=29246;NFAM=1	.
chr4	14341186	14341188	chr4	14348574	14348575	333752	31024.8	+	-	DEL	PASS	333752	N	<DEL>	.	.	.	SVTYPE=DEL;POS=14341187;SVLEN=-7388;END=14348575;STRANDS=+-:1349;CIPOS=-1,1;CIEND=-1,0;CIPOS95=0,0;CIEND95=0,0;SU=1349;PE=825;SR=524;ALG=PROD;AF=0.001504;NSAMP=44;MSQ=484.19;AC=44;AN=29246;NFAM=42	.
chr4	14367999	14368006	chr4	14389314	14389319	333754	482.62	+	-	DEL	PASS	333754	N	<DEL>	.	.	.	SVTYPE=DEL;POS=14368003;SVLEN=-21315;END=14389318;STRANDS=+-:19;CIPOS=-4,3;CIEND=-4,1;CIPOS95=0,0;CIEND95=0,0;SU=19;PE=11;SR=8;ALG=PROD;AF=3.419e-05;NSAMP=1;MSQ=482.62;AC=1;AN=29246;NFAM=1	.
chr4	14374480	14374534	chr4	14375550	14375605	333756	22422.1	+	-	BND	PASS	333756_1	N	N[chr4:14375581[	333756_2	N	]chr4:14374505]N	SVTYPE=BND;POS=14374505;STRANDS=+-:29;IMPRECISE;CIPOS=-25,29;CIEND=-30,25;CIPOS95=-1,1;CIEND95=-1,1;MATEID=333756_2;EVENT=333756;SU=29;PE=25;SR=4;ALG=PROD;AF=0.001675;NSAMP=47;MSQ=366.24;RECLASSIFIED;AC=49;AN=29246;NFAM=46	SVTYPE=BND;POS=14375581;STRANDS=+-:29;IMPRECISE;CIPOS=-30,25;CIEND=-25,29;CIPOS95=-1,1;CIEND95=-1,1;MATEID=333756_1;EVENT=333756;SECONDARY;SU=29;PE=25;SR=4;ALG=PROD;AF=0.001675;NSAMP=47;MSQ=366.24;RECLASSIFIED;AC=49;AN=29246;NFAM=46
chr4	14374501	14374507	chr4	14374749	14374755	333755	4525.07	+	-	BND	LOW	333755_1	N	N[chr4:14374753[	333755_2	N	]chr4:14374505]N	SVTYPE=BND;POS=14374505;STRANDS=+-:153;CIPOS=-4,2;CIEND=-3,3;CIPOS95=0,0;CIEND95=0,0;MATEID=333755_2;EVENT=333755;SU=153;PE=0;SR=153;ALG=PROD;AF=0.001265;NSAMP=35;MSQ=102.51;RECLASSIFIED;AC=37;AN=29246;NFAM=34	SVTYPE=BND;POS=14374753;STRANDS=+-:153;CIPOS=-3,3;CIEND=-4,2;CIPOS95=0,0;CIEND95=0,0;MATEID=333755_1;EVENT=333755;SECONDARY;SU=153;PE=0;SR=153;ALG=PROD;AF=0.001265;NSAMP=35;MSQ=102.51;RECLASSIFIED;AC=37;AN=29246;NFAM=34
chr4	14374780	14374785	chr4	14375577	14375581	333757	18845.2	+	-	BND	PASS	333757_1	N	N[chr4:14375581[	333757_2	N	]chr4:14374783]N	SVTYPE=BND;POS=14374783;STRANDS=+-:825;CIPOS=-3,2;CIEND=-3,1;CIPOS95=0,0;CIEND95=0,0;MATEID=333757_2;EVENT=333757;SU=825;PE=580;SR=245;ALG=PROD;AF=0.001675;NSAMP=47;MSQ=306.41;RECLASSIFIED;AC=49;AN=29246;NFAM=46	SVTYPE=BND;POS=14375581;STRANDS=+-:825;CIPOS=-3,1;CIEND=-3,2;CIPOS95=0,0;CIEND95=0,0;MATEID=333757_1;EVENT=333757;SECONDARY;SU=825;PE=580;SR=245;ALG=PROD;AF=0.001675;NSAMP=47;MSQ=306.41;RECLASSIFIED;AC=49;AN=29246;NFAM=46
chr4	14377690	14377742	chr4	14378858	14378907	586527	520.56	+	+	BND	LOW	586527_1	N	N]chr4:14378882]	586527_2	N	N]chr4:14377716]	SVTYPE=BND;POS=14377716;STRANDS=++:43;CIPOS=-26,26;CIEND=-24,25;CIPOS95=0,0;CIEND95=0,0;MATEID=586527_2;EVENT=586527;SU=43;PE=24;SR=19;ALG=PROD;AF=3.419e-05;NSAMP=1;MSQ=86.53;AC=1;AN=29246;NFAM=1	SVTYPE=BND;POS=14378882;STRANDS=++:43;CIPOS=-24,25;CIEND=-26,26;CIPOS95=0,0;CIEND95=0,0;MATEID=586527_1;EVENT=586527;SECONDARY;SU=43;PE=24;SR=19;ALG=PROD;AF=3.419e-05;NSAMP=1;MSQ=86.53;AC=1;AN=29246;NFAM=1
chr4	14377710	14377762	chr4	14378396	14378452	586526	454.79	-	-	BND	LOW	586526_1	N	[chr4:14378427[N	586526_2	N	[chr4:14377741[N	SVTYPE=BND;POS=14377741;STRANDS=--:36;IMPRECISE;CIPOS=-30,22;CIEND=-30,26;CIPOS95=-1,1;CIEND95=0,0;MATEID=586526_2;EVENT=586526;SU=36;PE=32;SR=4;ALG=PROD;AF=3.419e-05;NSAMP=1;MSQ=86.53;AC=1;AN=29246;NFAM=1	SVTYPE=BND;POS=14378427;STRANDS=--:36;IMPRECISE;CIPOS=-30,26;CIEND=-30,22;CIPOS95=0,0;CIEND95=-1,1;MATEID=586526_1;EVENT=586526;SECONDARY;SU=36;PE=32;SR=4;ALG=PROD;AF=3.419e-05;NSAMP=1;MSQ=86.53;AC=1;AN=29246;NFAM=1
chr4	14378932	14378935	chr4	14380734	14380753	333758	785.45	+	-	DEL	PASS	333758	N	<DEL>	.	.	.	SVTYPE=DEL;POS=14378934;SVLEN=-1810;END=14380744;STRANDS=+-:30;CIPOS=-2,1;CIEND=-10,9;CIPOS95=0,0;CIEND95=0,0;SU=30;PE=14;SR=16;ALG=PROD;AF=3.419e-05;NSAMP=1;MSQ=785.45;AC=1;AN=29246;NFAM=1	.
chr4	14385173	14385232	chr4	14385231	14385290	333759	731.79	+	-	BND	LOW	333759_1	N	N[chr4:14385262[	333759_2	N	]chr4:14385203]N	SVTYPE=BND;POS=14385203;STRANDS=+-:22;CIPOS=-30,29;CIEND=-30,29;CIPOS95=0,0;CIEND95=0,0;MATEID=333759_2;EVENT=333759;SU=22;PE=0;SR=22;ALG=PROD;AF=3.419e-05;NSAMP=1;MSQ=347.73;RECLASSIFIED;AC=1;AN=29246;NFAM=1	SVTYPE=BND;POS=14385262;STRANDS=+-:22;CIPOS=-30,29;CIEND=-30,29;CIPOS95=0,0;CIEND95=0,0;MATEID=333759_1;EVENT=333759;SECONDARY;SU=22;PE=0;SR=22;ALG=PROD;AF=3.419e-05;NSAMP=1;MSQ=347.73;RECLASSIFIED;AC=1;AN=29246;NFAM=1
chr4	14389020	14389867	chr10	22664180	22664980	72983	16347.6	-	+	BND	LOW	72983_1	N	]chr10:22664230]N	72983_2	N	N[chr4:14389712[	SVTYPE=BND;POS=14389712;STRANDS=-+:49;IMPRECISE;CIPOS=-691,156;CIEND=-50,750;CIPOS95=-121,121;CIEND95=-50,199;MATEID=72983_2;EVENT=72983;SU=49;PE=49;SR=0;ALG=SUM;AF=0.01238;NSAMP=359;MSQ=34.32;AC=362;AN=29246;NFAM=357	SVTYPE=BND;POS=22664230;STRANDS=-+:49;IMPRECISE;CIPOS=-50,750;CIEND=-691,156;CIPOS95=-50,199;CIEND95=-121,121;MATEID=72983_1;EVENT=72983;SECONDARY;SU=49;PE=49;SR=0;ALG=SUM;AF=0.01238;NSAMP=359;MSQ=34.32;AC=362;AN=29246;NFAM=357
chr4	14389072	14389797	chr9	115094704	115095547	81998	1694.81	-	-	BND	LOW	81998_1	N	[chr9:115095486[N	81998_2	N	[chr4:14389726[N	SVTYPE=BND;POS=14389726;STRANDS=--:12;IMPRECISE;CIPOS=-653,72;CIEND=-781,62;CIPOS95=-191,72;CIEND95=-213,62;MATEID=81998_2;EVENT=81998;SU=12;PE=12;SR=0;ALG=SUM;AF=0.0007864;NSAMP=23;MSQ=22.04;AC=23;AN=29246;NFAM=23	SVTYPE=BND;POS=115095486;STRANDS=--:12;IMPRECISE;CIPOS=-781,62;CIEND=-653,72;CIPOS95=-213,62;CIEND95=-191,72;MATEID=81998_1;EVENT=81998;SECONDARY;SU=12;PE=12;SR=0;ALG=SUM;AF=0.0007864;NSAMP=23;MSQ=22.04;AC=23;AN=29246;NFAM=23
chr4	14389075	14389779	chr5	62434325	62435087	78450	4292.82	-	-	BND	LOW	78450_1	N	[chr5:62435032[N	78450_2	N	[chr4:14389673[N	SVTYPE=BND;POS=14389673;STRANDS=--:82;IMPRECISE;CIPOS=-597,107;CIEND=-706,56;CIPOS95=-104,104;CIEND95=-160,56;MATEID=78450_2;EVENT=78450;SU=82;PE=82;SR=0;ALG=SUM;AF=0.004206;NSAMP=123;MSQ=26.22;AC=123;AN=29246;NFAM=123	SVTYPE=BND;POS=62435032;STRANDS=--:82;IMPRECISE;CIPOS=-706,56;CIEND=-597,107;CIPOS95=-160,56;CIEND95=-104,104;MATEID=78450_1;EVENT=78450;SECONDARY;SU=82;PE=82;SR=0;ALG=SUM;AF=0.004206;NSAMP=123;MSQ=26.22;AC=123;AN=29246;NFAM=123
chr4	14389158	14389686	chrX	113092997	113093774	82859	468.03	-	-	BND	LOW	82859_1	N	[chrX:113093726[N	82859_2	N	[chr4:14389638[N	SVTYPE=BND;POS=14389638;STRANDS=--:5;IMPRECISE;CIPOS=-479,49;CIEND=-728,49;CIPOS95=-99,49;CIEND95=-212,49;MATEID=82859_2;EVENT=82859;SU=5;PE=5;SR=0;ALG=PROD;AF=0.0001026;NSAMP=3;MSQ=6.15;AC=3;AN=29246;NFAM=3	SVTYPE=BND;POS=113093726;STRANDS=--:5;IMPRECISE;CIPOS=-728,49;CIEND=-479,49;CIPOS95=-212,49;CIEND95=-99,49;MATEID=82859_1;EVENT=82859;SECONDARY;SU=5;PE=5;SR=0;ALG=PROD;AF=0.0001026;NSAMP=3;MSQ=6.15;AC=3;AN=29246;NFAM=3
chr4	14389182	14389646	chr7	69458468	69459025	80250	1611.78	-	-	BND	LOW	80250_1	N	[chr7:69458997[N	80250_2	N	[chr4:14389618[N	SVTYPE=BND;POS=14389618;STRANDS=--:12;IMPRECISE;CIPOS=-435,29;CIEND=-528,29;CIPOS95=-78,29;CIEND95=-141,29;MATEID=80250_2;EVENT=80250;SU=12;PE=12;SR=0;ALG=PROD;AF=0.002086;NSAMP=61;MSQ=19.33;AC=61;AN=29244;NFAM=61	SVTYPE=BND;POS=69458997;STRANDS=--:12;IMPRECISE;CIPOS=-528,29;CIEND=-435,29;CIPOS95=-141,29;CIEND95=-78,29;MATEID=80250_1;EVENT=80250;SECONDARY;SU=12;PE=12;SR=0;ALG=PROD;AF=0.002086;NSAMP=61;MSQ=19.33;AC=61;AN=29244;NFAM=61
chr4	14389219	14389788	chr7	73040491	73041199	80270	211.61	-	+	BND	LOW	80270_1	N	]chr7:73040521]N	80270_2	N	N[chr4:14389760[	SVTYPE=BND;POS=14389760;STRANDS=-+:4;IMPRECISE;CIPOS=-540,29;CIEND=-30,678;CIPOS95=-183,29;CIEND95=-30,230;MATEID=80270_2;EVENT=80270;SU=4;PE=4;SR=0;ALG=PROD;AF=0.0002735;NSAMP=8;MSQ=19.13;AC=8;AN=29246;NFAM=8	SVTYPE=BND;POS=73040521;STRANDS=-+:4;IMPRECISE;CIPOS=-30,678;CIEND=-540,29;CIPOS95=-30,230;CIEND95=-183,29;MATEID=80270_1;EVENT=80270;SECONDARY;SU=4;PE=4;SR=0;ALG=PROD;AF=0.0002735;NSAMP=8;MSQ=19.13;AC=8;AN=29246;NFAM=8
chr4	14389361	14389681	chr14	56355322	56355849	75243	2448.44	-	+	BND	LOW	75243_1	N	]chr14:56355342]N	75243_2	N	N[chr4:14389654[	SVTYPE=BND;POS=14389654;STRANDS=-+:27;IMPRECISE;CIPOS=-292,28;CIEND=-20,507;CIPOS95=-25,25;CIEND95=-20,66;MATEID=75243_2;EVENT=75243;SU=27;PE=27;SR=0;ALG=PROD;AF=0.001265;NSAMP=37;MSQ=29.64;AC=37;AN=29246;NFAM=36	SVTYPE=BND;POS=56355342;STRANDS=-+:27;IMPRECISE;CIPOS=-20,507;CIEND=-292,28;CIPOS95=-20,66;CIEND95=-25,25;MATEID=75243_1;EVENT=75243;SECONDARY;SU=27;PE=27;SR=0;ALG=PROD;AF=0.001265;NSAMP=37;MSQ=29.64;AC=37;AN=29246;NFAM=36
chr4	14389395	14389907	chrX	113093863	113094459	82861	268.61	+	+	BND	LOW	82861_1	N	N]chrX:113093913]	82861_2	N	N]chr4:14389445]	SVTYPE=BND;POS=14389445;STRANDS=++:8;IMPRECISE;CIPOS=-50,462;CIEND=-50,546;CIPOS95=-50,118;CIEND95=-50,191;MATEID=82861_2;EVENT=82861;SU=8;PE=8;SR=0;ALG=PROD;AF=3.419e-05;NSAMP=1;MSQ=4.64;AC=1;AN=29246;NFAM=1	SVTYPE=BND;POS=113093913;STRANDS=++:8;IMPRECISE;CIPOS=-50,546;CIEND=-50,462;CIPOS95=-50,191;CIEND95=-50,118;MATEID=82861_1;EVENT=82861;SECONDARY;SU=8;PE=8;SR=0;ALG=PROD;AF=3.419e-05;NSAMP=1;MSQ=4.64;AC=1;AN=29246;NFAM=1
chr4	14389415	14389947	chr7	69459155	69459765	80252	1666.95	+	+	BND	LOW	80252_1	N	N]chr7:69459185]	80252_2	N	N]chr4:14389445]	SVTYPE=BND;POS=14389445;STRANDS=++:6;IMPRECISE;CIPOS=-30,502;CIEND=-30,580;CIPOS95=-30,140;CIEND95=-30,196;MATEID=80252_2;EVENT=80252;SU=6;PE=6;SR=0;ALG=PROD;AF=0.001846;NSAMP=54;MSQ=22.01;AC=54;AN=29246;NFAM=54	SVTYPE=BND;POS=69459185;STRANDS=++:6;IMPRECISE;CIPOS=-30,580;CIEND=-30,502;CIPOS95=-30,196;CIEND95=-30,140;MATEID=80252_1;EVENT=80252;SECONDARY;SU=6;PE=6;SR=0;ALG=PROD;AF=0.001846;NSAMP=54;MSQ=22.01;AC=54;AN=29246;NFAM=54
chr4	14389439	14390140	chrX	90225322	90226123	82762	395.36	+	-	BND	LOW	82762_1	N	N[chrX:90226075[	82762_2	N	]chr4:14389489]N	SVTYPE=BND;POS=14389489;STRANDS=+-:4;IMPRECISE;CIPOS=-50,651;CIEND=-752,49;CIPOS95=-50,197;CIEND95=-240,49;MATEID=82762_2;EVENT=82762;SU=4;PE=4;SR=0;ALG=PROD;AF=0.0004787;NSAMP=14;MSQ=17.89;AC=14;AN=29246;NFAM=14	SVTYPE=BND;POS=90226075;STRANDS=+-:4;IMPRECISE;CIPOS=-752,49;CIEND=-50,651;CIPOS95=-240,49;CIEND95=-50,197;MATEID=82762_1;EVENT=82762;SECONDARY;SU=4;PE=4;SR=0;ALG=PROD;AF=0.0004787;NSAMP=14;MSQ=17.89;AC=14;AN=29246;NFAM=14
chr4	14389466	14390110	chr10	22663331	22664133	72842	7495.41	+	-	BND	LOW	72842_1	N	N[chr10:22664065[	72842_2	N	]chr4:14389579]N	SVTYPE=BND;POS=14389579;STRANDS=+-:86;IMPRECISE;CIPOS=-113,531;CIEND=-733,69;CIPOS95=-112,112;CIEND95=-180,69;MATEID=72842_2;EVENT=72842;SU=86;PE=86;SR=0;ALG=SUM;AF=0.004992;NSAMP=146;MSQ=24.71;AC=146;AN=29246;NFAM=144	SVTYPE=BND;POS=22664065;STRANDS=+-:86;IMPRECISE;CIPOS=-733,69;CIEND=-113,531;CIPOS95=-180,69;CIEND95=-112,112;MATEID=72842_1;EVENT=72842;SECONDARY;SU=86;PE=86;SR=0;ALG=SUM;AF=0.004992;NSAMP=146;MSQ=24.71;AC=146;AN=29246;NFAM=144
chr4	14389546	14389559	chr4	14389679	14389694	333760	344853.0	+	-	BND	LOW	333760_1	N	N[chr4:14389690[	333760_2	N	]chr4:14389553]N	SVTYPE=BND;POS=14389553;STRANDS=+-:49;IMPRECISE;CIPOS=-7,6;CIEND=-10,5;CIPOS95=-1,1;CIEND95=0,0;MATEID=333760_2;EVENT=333760;SU=49;PE=10;SR=39;ALG=PROD;AF=0.2089;NSAMP=4155;MSQ=50.76;RECLASSIFIED;AC=6072;AN=29064;NFAM=3987	SVTYPE=BND;POS=14389690;STRANDS=+-:49;IMPRECISE;CIPOS=-10,5;CIEND=-7,6;CIPOS95=0,0;CIEND95=-1,1;MATEID=333760_1;EVENT=333760;SECONDARY;SU=49;PE=10;SR=39;ALG=PROD;AF=0.2089;NSAMP=4155;MSQ=50.76;RECLASSIFIED;AC=6072;AN=29064;NFAM=3987
chr4	14389546	14389593	chr12	18974817	18974864	74016	50.87	-	-	BND	LOW	74016_1	N	[chr12:18974842[N	74016_2	N	[chr4:14389571[N	SVTYPE=BND;POS=14389571;STRANDS=--:13;CIPOS=-24,23;CIEND=-24,23;CIPOS95=0,0;CIEND95=0,0;MATEID=74016_2;EVENT=74016;SU=13;PE=0;SR=13;ALG=PROD;AF=0.0001368;NSAMP=4;MSQ=7.66;AC=4;AN=29246;NFAM=4	SVTYPE=BND;POS=18974842;STRANDS=--:13;CIPOS=-24,23;CIEND=-24,23;CIPOS95=0,0;CIEND95=0,0;MATEID=74016_1;EVENT=74016;SECONDARY;SU=13;PE=0;SR=13;ALG=PROD;AF=0.0001368;NSAMP=4;MSQ=7.66;AC=4;AN=29246;NFAM=4
chr4	14389554	14389857	chr14	56354462	56355144	75242	1595.81	+	-	BND	LOW	75242_1	N	N[chr14:56355136[	75242_2	N	]chr4:14389604]N	SVTYPE=BND;POS=14389604;STRANDS=+-:21;IMPRECISE;CIPOS=-50,253;CIEND=-673,9;CIPOS95=-30,30;CIEND95=-97,9;MATEID=75242_2;EVENT=75242;SU=21;PE=21;SR=0;ALG=PROD;AF=0.0005471;NSAMP=16;MSQ=33.89;AC=16;AN=29246;NFAM=15	SVTYPE=BND;POS=56355136;STRANDS=+-:21;IMPRECISE;CIPOS=-673,9;CIEND=-50,253;CIPOS95=-97,9;CIEND95=-30,30;MATEID=75242_1;EVENT=75242;SECONDARY;SU=21;PE=21;SR=0;ALG=PROD;AF=0.0005471;NSAMP=16;MSQ=33.89;AC=16;AN=29246;NFAM=15
chr4	14389594	14389886	chr5	62435211	62435726	78451	5324.24	+	+	BND	LOW	78451_1	N	N]chr5:62435227]	78451_2	N	N]chr4:14389624]	SVTYPE=BND;POS=14389624;STRANDS=++:101;IMPRECISE;CIPOS=-30,262;CIEND=-16,499;CIPOS95=-7,7;CIEND95=-16,68;MATEID=78451_2;EVENT=78451;SU=101;PE=101;SR=0;ALG=PROD;AF=0.00465;NSAMP=135;MSQ=27.45;AC=136;AN=29246;NFAM=132	SVTYPE=BND;POS=62435227;STRANDS=++:101;IMPRECISE;CIPOS=-16,499;CIEND=-30,262;CIPOS95=-16,68;CIEND95=-7,7;MATEID=78451_1;EVENT=78451;SECONDARY;SU=101;PE=101;SR=0;ALG=PROD;AF=0.00465;NSAMP=135;MSQ=27.45;AC=136;AN=29246;NFAM=132
chr4	14389680	14389692	chr19	17410491	17410503	77145	301845.0	-	-	BND	LOW	77145_1	N	[chr19:17410498[N	77145_2	N	[chr4:14389687[N	SVTYPE=BND;POS=14389687;STRANDS=--:99;CIPOS=-6,6;CIEND=-6,6;CIPOS95=0,0;CIEND95=0,0;MATEID=77145_2;EVENT=77145;SU=99;PE=0;SR=99;ALG=PROD;AF=0.1446;NSAMP=3964;MSQ=45.2;AC=4228;AN=29246;NFAM=3790	SVTYPE=BND;POS=17410498;STRANDS=--:99;CIPOS=-6,6;CIEND=-6,6;CIPOS95=0,0;CIEND95=0,0;MATEID=77145_1;EVENT=77145;SECONDARY;SU=99;PE=0;SR=99;ALG=PROD;AF=0.1446;NSAMP=3964;MSQ=45.2;AC=4228;AN=29246;NFAM=3790
chr4	14389681	14389690	chr11	18467878	18467887	73391	177225.0	-	-	BND	LOW	73391_1	N	[chr11:18467884[N	73391_2	N	[chr4:14389687[N	SVTYPE=BND;POS=14389687;STRANDS=--:113;CIPOS=-5,4;CIEND=-5,4;CIPOS95=0,0;CIEND95=0,0;MATEID=73391_2;EVENT=73391;SU=113;PE=0;SR=113;ALG=PROD;AF=0.1032;NSAMP=2948;MSQ=36.37;AC=3018;AN=29246;NFAM=2855	SVTYPE=BND;POS=18467884;STRANDS=--:113;CIPOS=-5,4;CIEND=-5,4;CIPOS95=0,0;CIEND95=0,0;MATEID=73391_1;EVENT=73391;SECONDARY;SU=113;PE=0;SR=113;ALG=PROD;AF=0.1032;NSAMP=2948;MSQ=36.37;AC=3018;AN=29246;NFAM=2855
chr4	14389685	14389687	chr12	127030831	127030833	74560	96760.6	-	-	BND	LOW	74560_1	N	[chr12:127030833[N	74560_2	N	[chr4:14389687[N	SVTYPE=BND;POS=14389687;STRANDS=--:708;CIPOS=-1,1;CIEND=-1,1;CIPOS95=0,0;CIEND95=0,0;MATEID=74560_2;EVENT=74560;SU=708;PE=0;SR=708;ALG=PROD;AF=0.05755;NSAMP=1683;MSQ=35.02;AC=1683;AN=29246;NFAM=1643	SVTYPE=BND;POS=127030833;STRANDS=--:708;CIPOS=-1,1;CIEND=-1,1;CIPOS95=0,0;CIEND95=0,0;MATEID=74560_1;EVENT=74560;SECONDARY;SU=708;PE=0;SR=708;ALG=PROD;AF=0.05755;NSAMP=1683;MSQ=35.02;AC=1683;AN=29246;NFAM=1643
chr4	14395423	14395428	chr4	14407128	14407147	333761	587.38	+	-	DEL	PASS	333761	N	<DEL>	.	.	.	SVTYPE=DEL;POS=14395426;SVLEN=-11712;END=14407138;STRANDS=+-:24;CIPOS=-3,2;CIEND=-10,9;CIPOS95=0,0;CIEND95=0,0;SU=24;PE=13;SR=11;ALG=PROD;AF=3.419e-05;NSAMP=1;MSQ=587.38;AC=1;AN=29246;NFAM=1	.
chr4	14415723	14415729	chr4	14431825	14431829	333762	6380.89	+	-	DEL	PASS	333762	N	<DEL>	.	.	.	SVTYPE=DEL;POS=14415726;SVLEN=-16102;END=14431828;STRANDS=+-:274;CIPOS=-3,3;CIEND=-3,1;CIPOS95=0,0;CIEND95=0,0;SU=274;PE=183;SR=91;ALG=PROD;AF=0.0002052;NSAMP=6;MSQ=537.44;AC=6;AN=29246;NFAM=5	.
chr4	14421498	14422051	chr4	14425787	14426254	333763	118.65	+	-	DEL	PASS	333763	N	<DEL>	.	.	.	SVTYPE=DEL;POS=14421508;SVLEN=-4737;END=14426245;STRANDS=+-:5;IMPRECISE;CIPOS=-10,543;CIEND=-458,9;CIPOS95=-1,176;CIEND95=-162,1;SU=5;PE=5;SR=0;ALG=PROD;AF=3.419e-05;NSAMP=1;MSQ=38.82;AC=1;AN=29246;NFAM=1	.
chr4	14435893	14435902	chr4	14435970	14435979	333765	176.9	+	-	DEL	PASS	333765	N	<DEL>	.	.	.	SVTYPE=DEL;POS=14435898;SVLEN=-77;END=14435975;STRANDS=+-:7;CIPOS=-5,4;CIEND=-5,4;CIPOS95=0,0;CIEND95=0,0;SU=7;PE=0;SR=7;ALG=PROD;AF=3.419e-05;NSAMP=1;MSQ=176.84;AC=1;AN=29246;NFAM=1	.
chr4	14471262	14471823	chr7	89462340	89462804	80338	223.28	-	+	BND	LOW	80338_1	N	]chr7:89462370]N	80338_2	N	N[chr4:14471795[	SVTYPE=BND;POS=14471795;STRANDS=-+:8;IMPRECISE;CIPOS=-532,29;CIEND=-30,434;CIPOS95=-115,29;CIEND95=-30,83;MATEID=80338_2;EVENT=80338;SU=8;PE=8;SR=0;ALG=PROD;AF=0.0002052;NSAMP=6;MSQ=19.86;AC=6;AN=29246;NFAM=6	SVTYPE=BND;POS=89462370;STRANDS=-+:8;IMPRECISE;CIPOS=-30,434;CIEND=-532,29;CIPOS95=-30,83;CIEND95=-115,29;MATEID=80338_1;EVENT=80338;SECONDARY;SU=8;PE=8;SR=0;ALG=PROD;AF=0.0002052;NSAMP=6;MSQ=19.86;AC=6;AN=29246;NFAM=6
chr4	14481779	14482221	chr4	14665223	14665632	586528	502.29	+	+	BND	LOW	586528_1	N	N]chr4:14665257]	586528_2	N	N]chr4:14481809]	SVTYPE=BND;POS=14481809;STRANDS=++:33;IMPRECISE;CIPOS=-30,412;CIEND=-34,375;CIPOS95=-30,71;CIEND95=-34,44;MATEID=586528_2;EVENT=586528;SU=33;PE=33;SR=0;ALG=PROD;AF=0.0001026;NSAMP=3;MSQ=142.73;AC=3;AN=29246;NFAM=2	SVTYPE=BND;POS=14665257;STRANDS=++:33;IMPRECISE;CIPOS=-34,375;CIEND=-30,412;CIPOS95=-34,44;CIEND95=-30,71;MATEID=586528_1;EVENT=586528;SECONDARY;SU=33;PE=33;SR=0;ALG=PROD;AF=0.0001026;NSAMP=3;MSQ=142.73;AC=3;AN=29246;NFAM=2
chr4	14491773	14491775	chr7	24430725	24430727	80003	188220.0	-	-	BND	LOW	80003_1	N	[chr7:24430727[N	80003_2	N	[chr4:14491775[N	SVTYPE=BND;POS=14491775;STRANDS=--:703;CIPOS=-1,1;CIEND=-1,1;CIPOS95=0,0;CIEND95=0,0;MATEID=80003_2;EVENT=80003;SU=703;PE=0;SR=703;ALG=PROD;AF=0.09102;NSAMP=2624;MSQ=42.54;AC=2662;AN=29246;NFAM=2505	SVTYPE=BND;POS=24430727;STRANDS=--:703;CIPOS=-1,1;CIEND=-1,1;CIPOS95=0,0;CIEND95=0,0;MATEID=80003_1;EVENT=80003;SECONDARY;SU=703;PE=0;SR=703;ALG=PROD;AF=0.09102;NSAMP=2624;MSQ=42.54;AC=2662;AN=29246;NFAM=2505
chr4	14498507	14498550	chr4	14499103	14499150	511669	785.11	-	+	DUP	PASS	511669	N	<DUP>	.	.	.	SVTYPE=DUP;POS=14498530;SVLEN=597;END=14499127;STRANDS=-+:61;CIPOS=-23,20;CIEND=-24,23;CIPOS95=0,0;CIEND95=0,0;SU=61;PE=42;SR=19;ALG=PROD;AF=0.0001026;NSAMP=3;MSQ=237.94;AC=3;AN=29232;NFAM=3	.
chr4	14526695	14526699	chr4	14529419	14529423	333768	11497.5	+	-	BND	PASS	333768_1	N	N[chr4:14529423[	333768_2	N	]chr4:14526697]N	SVTYPE=BND;POS=14526697;STRANDS=+-:489;CIPOS=-2,2;CIEND=-3,1;CIPOS95=0,0;CIEND95=0,0;MATEID=333768_2;EVENT=333768;SU=489;PE=301;SR=188;ALG=PROD;AF=0.0007522;NSAMP=22;MSQ=501.77;RECLASSIFIED;AC=22;AN=29246;NFAM=22	SVTYPE=BND;POS=14529423;STRANDS=+-:489;CIPOS=-3,1;CIEND=-2,2;CIPOS95=0,0;CIEND95=0,0;MATEID=333768_1;EVENT=333768;SECONDARY;SU=489;PE=301;SR=188;ALG=PROD;AF=0.0007522;NSAMP=22;MSQ=501.77;RECLASSIFIED;AC=22;AN=29246;NFAM=22
chr4	14536636	14536683	chr4	14537217	14537265	333769	697.45	+	-	DEL	PASS	333769	N	<DEL>	.	.	.	SVTYPE=DEL;POS=14536660;SVLEN=-582;END=14537242;STRANDS=+-:30;CIPOS=-24,23;CIEND=-25,23;CIPOS95=0,0;CIEND95=0,0;SU=30;PE=14;SR=16;ALG=PROD;AF=6.839e-05;NSAMP=2;MSQ=343.12;AC=2;AN=29246;NFAM=2	.
chr4	14560899	14560916	chr6	47696059	47696076	79294	2694.12	-	-	BND	LOW	79294_1	N	[chr6:47696069[N	79294_2	N	[chr4:14560909[N	SVTYPE=BND;POS=14560909;STRANDS=--:4;CIPOS=-9,8;CIEND=-9,8;CIPOS95=0,0;CIEND95=0,0;MATEID=79294_2;EVENT=79294;SU=4;PE=0;SR=4;ALG=PROD;AF=0.003112;NSAMP=91;MSQ=15.09;AC=91;AN=29246;NFAM=91	SVTYPE=BND;POS=47696069;STRANDS=--:4;CIPOS=-9,8;CIEND=-9,8;CIPOS95=0,0;CIEND95=0,0;MATEID=79294_1;EVENT=79294;SECONDARY;SU=4;PE=0;SR=4;ALG=PROD;AF=0.003112;NSAMP=91;MSQ=15.09;AC=91;AN=29246;NFAM=91
chr4	14560899	14560916	chrX	19177273	19177290	82342	5178.82	-	+	BND	LOW	82342_1	N	]chrX:19177282]N	82342_2	N	N[chr4:14560909[	SVTYPE=BND;POS=14560909;STRANDS=-+:20;CIPOS=-9,8;CIEND=-9,8;CIPOS95=0,0;CIEND95=0,0;MATEID=82342_2;EVENT=82342;SU=20;PE=0;SR=20;ALG=PROD;AF=0.005437;NSAMP=159;MSQ=17.55;AC=159;AN=29246;NFAM=159	SVTYPE=BND;POS=19177282;STRANDS=-+:20;CIPOS=-9,8;CIEND=-9,8;CIPOS95=0,0;CIEND95=0,0;MATEID=82342_1;EVENT=82342;SECONDARY;SU=20;PE=0;SR=20;ALG=PROD;AF=0.005437;NSAMP=159;MSQ=17.55;AC=159;AN=29246;NFAM=159
chr4	14565215	14565234	chr4	14566419	14566427	333772	272.71	+	-	DEL	PASS	333772	N	<DEL>	.	.	.	SVTYPE=DEL;POS=14565225;SVLEN=-1199;END=14566424;STRANDS=+-:13;CIPOS=-10,9;CIEND=-5,3;CIPOS95=0,0;CIEND95=0,0;SU=13;PE=6;SR=7;ALG=PROD;AF=3.419e-05;NSAMP=1;MSQ=272.71;AC=1;AN=29246;NFAM=1	.
chr4	14568938	14568942	chr13	21050147	21050153	74615	58432.8	-	+	BND	LOW	74615_1	N	]chr13:21050150]N	74615_2	N	N[chr4:14568942[	SVTYPE=BND;POS=14568942;STRANDS=-+:414;CIPOS=-3,1;CIEND=-3,3;CIPOS95=0,0;CIEND95=0,0;MATEID=74615_2;EVENT=74615;SU=414;PE=201;SR=213;ALG=PROD;AF=0.03221;NSAMP=942;MSQ=39.86;AC=942;AN=29246;NFAM=928	SVTYPE=BND;POS=21050150;STRANDS=-+:414;CIPOS=-3,3;CIEND=-3,1;CIPOS95=0,0;CIEND95=0,0;MATEID=74615_1;EVENT=74615;SECONDARY;SU=414;PE=201;SR=213;ALG=PROD;AF=0.03221;NSAMP=942;MSQ=39.86;AC=942;AN=29246;NFAM=928
chr4	14569041	14569053	chr13	21050138	21050152	74616	2549.54	+	-	BND	LOW	74616_1	N	N[chr13:21050148[	74616_2	N	]chr4:14569046]N	SVTYPE=BND;POS=14569046;STRANDS=+-:100;CIPOS=-5,7;CIEND=-9,5;CIPOS95=0,0;CIEND95=0,0;MATEID=74616_2;EVENT=74616;SU=100;PE=58;SR=42;ALG=PROD;AF=0.002599;NSAMP=76;MSQ=25.72;AC=76;AN=29246;NFAM=76	SVTYPE=BND;POS=21050148;STRANDS=+-:100;CIPOS=-9,5;CIEND=-5,7;CIPOS95=0,0;CIEND95=0,0;MATEID=74616_1;EVENT=74616;SECONDARY;SU=100;PE=58;SR=42;ALG=PROD;AF=0.002599;NSAMP=76;MSQ=25.72;AC=76;AN=29246;NFAM=76
chr4	14574967	14574972	chr4	14575506	14575510	333773	566.24	+	-	DEL	PASS	333773	N	<DEL>	.	.	.	SVTYPE=DEL;POS=14574970;SVLEN=-539;END=14575509;STRANDS=+-:24;CIPOS=-3,2;CIEND=-3,1;CIPOS95=0,0;CIEND95=0,0;SU=24;PE=13;SR=11;ALG=PROD;AF=3.419e-05;NSAMP=1;MSQ=542.35;AC=1;AN=29246;NFAM=1	.
chr4	14587352	14587371	chr4	14587551	14587570	586530	30.92	+	+	BND	LOW	586530_1	N	N]chr4:14587561]	586530_2	N	N]chr4:14587362]	SVTYPE=BND;POS=14587362;STRANDS=++:4;IMPRECISE;CIPOS=-10,9;CIEND=-10,9;CIPOS95=-1,1;CIEND95=-1,1;MATEID=586530_2;EVENT=586530;SU=4;PE=1;SR=3;ALG=PROD;AF=3.419e-05;NSAMP=1;MSQ=29.94;AC=1;AN=29246;NFAM=1	SVTYPE=BND;POS=14587561;STRANDS=++:4;IMPRECISE;CIPOS=-10,9;CIEND=-10,9;CIPOS95=-1,1;CIEND95=-1,1;MATEID=586530_1;EVENT=586530;SECONDARY;SU=4;PE=1;SR=3;ALG=PROD;AF=3.419e-05;NSAMP=1;MSQ=29.94;AC=1;AN=29246;NFAM=1
chr4	14607151	14607156	chr4	14607298	14607301	333774	6479.76	+	-	BND	PASS	333774_1	N	N[chr4:14607301[	333774_2	N	]chr4:14607154]N	SVTYPE=BND;POS=14607154;STRANDS=+-:196;CIPOS=-3,2;CIEND=-2,1;CIPOS95=0,0;CIEND95=0,0;MATEID=333774_2;EVENT=333774;SU=196;PE=3;SR=193;ALG=PROD;AF=0.0004445;NSAMP=13;MSQ=278.74;RECLASSIFIED;AC=13;AN=29246;NFAM=12	SVTYPE=BND;POS=14607301;STRANDS=+-:196;CIPOS=-2,1;CIEND=-3,2;CIPOS95=0,0;CIEND95=0,0;MATEID=333774_1;EVENT=333774;SECONDARY;SU=196;PE=3;SR=193;ALG=PROD;AF=0.0004445;NSAMP=13;MSQ=278.74;RECLASSIFIED;AC=13;AN=29246;NFAM=12
chr4	14607706	14607749	chr4	14649886	14649931	333775	710.18	+	-	DEL	PASS	333775	N	<DEL>	.	.	.	SVTYPE=DEL;POS=14607729;SVLEN=-42181;END=14649910;STRANDS=+-:36;CIPOS=-23,20;CIEND=-24,21;CIPOS95=0,0;CIEND95=0,0;SU=36;PE=20;SR=16;ALG=PROD;AF=6.839e-05;NSAMP=2;MSQ=355.09;AC=2;AN=29246;NFAM=2	.
chr4	14616823	14616880	chr12	124296161	124296218	74548	4379.29	-	-	BND	LOW	74548_1	N	[chr12:124296191[N	74548_2	N	[chr4:14616853[N	SVTYPE=BND;POS=14616853;STRANDS=--:4;CIPOS=-29,28;CIEND=-29,28;CIPOS95=0,0;CIEND95=0,0;MATEID=74548_2;EVENT=74548;SU=4;PE=0;SR=4;ALG=PROD;AF=0.006052;NSAMP=177;MSQ=14.79;AC=177;AN=29246;NFAM=176	SVTYPE=BND;POS=124296191;STRANDS=--:4;CIPOS=-29,28;CIEND=-29,28;CIPOS95=0,0;CIEND95=0,0;MATEID=74548_1;EVENT=74548;SECONDARY;SU=4;PE=0;SR=4;ALG=PROD;AF=0.006052;NSAMP=177;MSQ=14.79;AC=177;AN=29246;NFAM=176
chr4	14616837	14616894	chr5	174629872	174629929	78960	857.2	-	+	BND	LOW	78960_1	N	]chr5:174629901]N	78960_2	N	N[chr4:14616867[	SVTYPE=BND;POS=14616867;STRANDS=-+:9;CIPOS=-29,28;CIEND=-29,28;CIPOS95=0,0;CIEND95=0,0;MATEID=78960_2;EVENT=78960;SU=9;PE=0;SR=9;ALG=PROD;AF=0.001231;NSAMP=36;MSQ=16.36;AC=36;AN=29246;NFAM=36	SVTYPE=BND;POS=174629901;STRANDS=-+:9;CIPOS=-29,28;CIEND=-29,28;CIPOS95=0,0;CIEND95=0,0;MATEID=78960_1;EVENT=78960;SECONDARY;SU=9;PE=0;SR=9;ALG=PROD;AF=0.001231;NSAMP=36;MSQ=16.36;AC=36;AN=29246;NFAM=36
chr4	14616924	14616937	chr20	44348513	44348525	77636	1494.77	+	+	BND	LOW	77636_1	N	N]chr20:44348519]	77636_2	N	N]chr4:14616931]	SVTYPE=BND;POS=14616931;STRANDS=++:88;CIPOS=-7,6;CIEND=-6,6;CIPOS95=0,0;CIEND95=0,0;MATEID=77636_2;EVENT=77636;SU=88;PE=0;SR=88;ALG=PROD;AF=0.001026;NSAMP=30;MSQ=22.63;AC=30;AN=29246;NFAM=30	SVTYPE=BND;POS=44348519;STRANDS=++:88;CIPOS=-6,6;CIEND=-7,6;CIPOS95=0,0;CIEND95=0,0;MATEID=77636_1;EVENT=77636;SECONDARY;SU=88;PE=0;SR=88;ALG=PROD;AF=0.001026;NSAMP=30;MSQ=22.63;AC=30;AN=29246;NFAM=30
chr4	14629240	14629327	chr7	112283656	112283755	80451	194.68	-	-	BND	LOW	80451_1	N	[chr7:112283707[N	80451_2	N	[chr4:14629286[N	SVTYPE=BND;POS=14629286;STRANDS=--:18;CIPOS=-45,42;CIEND=-50,49;CIPOS95=0,0;CIEND95=0,0;MATEID=80451_2;EVENT=80451;SU=18;PE=11;SR=7;ALG=PROD;AF=3.419e-05;NSAMP=1;MSQ=194.68;AC=1;AN=29246;NFAM=1	SVTYPE=BND;POS=112283707;STRANDS=--:18;CIPOS=-50,49;CIEND=-45,42;CIPOS95=0,0;CIEND95=0,0;MATEID=80451_1;EVENT=80451;SECONDARY;SU=18;PE=11;SR=7;ALG=PROD;AF=3.419e-05;NSAMP=1;MSQ=194.68;AC=1;AN=29246;NFAM=1
chr4	14629544	14629643	chr7	112283653	112283745	80452	41.76	+	+	BND	LOW	80452_1	N	N]chr7:112283703]	80452_2	N	N]chr4:14629594]	SVTYPE=BND;POS=14629594;STRANDS=++:9;IMPRECISE;CIPOS=-50,49;CIEND=-50,42;CIPOS95=0,0;CIEND95=-1,1;MATEID=80452_2;EVENT=80452;SU=9;PE=5;SR=4;ALG=PROD;AF=3.419e-05;NSAMP=1;MSQ=41.76;AC=1;AN=29246;NFAM=1	SVTYPE=BND;POS=112283703;STRANDS=++:9;IMPRECISE;CIPOS=-50,42;CIEND=-50,49;CIPOS95=-1,1;CIEND95=0,0;MATEID=80452_1;EVENT=80452;SECONDARY;SU=9;PE=5;SR=4;ALG=PROD;AF=3.419e-05;NSAMP=1;MSQ=41.76;AC=1;AN=29246;NFAM=1
chr4	14629902	14629947	chr4	14640056	14640100	333776	1136.26	+	-	DEL	PASS	333776	N	<DEL>	.	.	.	SVTYPE=DEL;POS=14629925;SVLEN=-10154;END=14640079;STRANDS=+-:45;CIPOS=-23,22;CIEND=-23,21;CIPOS95=0,0;CIEND95=0,0;SU=45;PE=24;SR=21;ALG=PROD;AF=6.839e-05;NSAMP=2;MSQ=568.13;AC=2;AN=29246;NFAM=2	.
chr4	14637751	14638026	chr8	93404951	93405654	81106	2185.45	-	-	BND	LOW	81106_1	N	[chr8:93405629[N	81106_2	N	[chr4:14637998[N	SVTYPE=BND;POS=14637998;STRANDS=--:12;IMPRECISE;CIPOS=-246,29;CIEND=-677,26;CIPOS95=-65,29;CIEND95=-138,26;MATEID=81106_2;EVENT=81106;SU=12;PE=12;SR=0;ALG=PROD;AF=0.002735;NSAMP=80;MSQ=16.34;AC=80;AN=29246;NFAM=80	SVTYPE=BND;POS=93405629;STRANDS=--:12;IMPRECISE;CIPOS=-677,26;CIEND=-246,29;CIPOS95=-138,26;CIEND95=-65,29;MATEID=81106_1;EVENT=81106;SECONDARY;SU=12;PE=12;SR=0;ALG=PROD;AF=0.002735;NSAMP=80;MSQ=16.34;AC=80;AN=29246;NFAM=80
chr4	14637827	14637886	chr8	93405736	93405795	81112	2649.93	+	+	BND	LOW	81112_1	N	N]chr8:93405766]	81112_2	N	N]chr4:14637857]	SVTYPE=BND;POS=14637857;STRANDS=++:4;IMPRECISE;CIPOS=-30,29;CIEND=-30,29;CIPOS95=-1,1;CIEND95=-1,1;MATEID=81112_2;EVENT=81112;SU=4;PE=2;SR=2;ALG=PROD;AF=0.00383;NSAMP=97;MSQ=18.65;AC=112;AN=29246;NFAM=96	SVTYPE=BND;POS=93405766;STRANDS=++:4;IMPRECISE;CIPOS=-30,29;CIEND=-30,29;CIPOS95=-1,1;CIEND95=-1,1;MATEID=81112_1;EVENT=81112;SECONDARY;SU=4;PE=2;SR=2;ALG=PROD;AF=0.00383;NSAMP=97;MSQ=18.65;AC=112;AN=29246;NFAM=96
chr4	14637843	14637862	chr4	129574496	129574515	586532	604.86	+	+	BND	LOW	586532_1	N	N]chr4:129574506]	586532_2	N	N]chr4:14637853]	SVTYPE=BND;POS=14637853;STRANDS=++:6;IMPRECISE;CIPOS=-10,9;CIEND=-10,9;CIPOS95=-3,3;CIEND95=-1,3;MATEID=586532_2;EVENT=586532;SU=6;PE=5;SR=1;ALG=PROD;AF=0.001334;NSAMP=39;MSQ=11.74;AC=39;AN=29246;NFAM=38	SVTYPE=BND;POS=129574506;STRANDS=++:6;IMPRECISE;CIPOS=-10,9;CIEND=-10,9;CIPOS95=-1,3;CIEND95=-3,3;MATEID=586532_1;EVENT=586532;SECONDARY;SU=6;PE=5;SR=1;ALG=PROD;AF=0.001334;NSAMP=39;MSQ=11.74;AC=39;AN=29246;NFAM=38
chr4	14637902	14637919	chr17	19814430	19814447	76339	9195.48	-	+	BND	LOW	76339_1	N	]chr17:19814439]N	76339_2	N	N[chr4:14637912[	SVTYPE=BND;POS=14637912;STRANDS=-+:4;CIPOS=-9,8;CIEND=-9,8;CIPOS95=0,0;CIEND95=0,0;MATEID=76339_2;EVENT=76339;SU=4;PE=0;SR=4;ALG=PROD;AF=0.009711;NSAMP=282;MSQ=23.73;AC=284;AN=29246;NFAM=281	SVTYPE=BND;POS=19814439;STRANDS=-+:4;CIPOS=-9,8;CIEND=-9,8;CIPOS95=0,0;CIEND95=0,0;MATEID=76339_1;EVENT=76339;SECONDARY;SU=4;PE=0;SR=4;ALG=PROD;AF=0.009711;NSAMP=282;MSQ=23.73;AC=284;AN=29246;NFAM=281
chr4	14637902	14637921	chr6	54832789	54832808	79333	43994.7	-	+	BND	LOW	79333_1	N	]chr6:54832799]N	79333_2	N	N[chr4:14637912[	SVTYPE=BND;POS=14637912;STRANDS=-+:37;IMPRECISE;CIPOS=-9,10;CIEND=-10,9;CIPOS95=-1,1;CIEND95=0,0;MATEID=79333_2;EVENT=79333;SU=37;PE=31;SR=6;ALG=PROD;AF=0.04401;NSAMP=1280;MSQ=22.88;AC=1287;AN=29246;NFAM=1260	SVTYPE=BND;POS=54832799;STRANDS=-+:37;IMPRECISE;CIPOS=-10,9;CIEND=-9,10;CIPOS95=0,0;CIEND95=-1,1;MATEID=79333_1;EVENT=79333;SECONDARY;SU=37;PE=31;SR=6;ALG=PROD;AF=0.04401;NSAMP=1280;MSQ=22.88;AC=1287;AN=29246;NFAM=1260
chr4	14637942	14637999	chr18	75560521	75560578	76773	110096.0	+	-	BND	LOW	76773_1	N	N[chr18:75560551[	76773_2	N	]chr4:14637971]N	SVTYPE=BND;POS=14637971;STRANDS=+-:8;CIPOS=-29,28;CIEND=-29,28;CIPOS95=0,0;CIEND95=0,0;MATEID=76773_2;EVENT=76773;SU=8;PE=0;SR=8;ALG=PROD;AF=0.1105;NSAMP=3193;MSQ=20.47;AC=3232;AN=29246;NFAM=2976	SVTYPE=BND;POS=75560551;STRANDS=+-:8;CIPOS=-29,28;CIEND=-29,28;CIPOS95=0,0;CIEND95=0,0;MATEID=76773_1;EVENT=76773;SECONDARY;SU=8;PE=0;SR=8;ALG=PROD;AF=0.1105;NSAMP=3193;MSQ=20.47;AC=3232;AN=29246;NFAM=2976
chr4	14637956	14638476	chr9	19850766	19851100	81452	382.68	+	-	BND	LOW	81452_1	N	N[chr9:19851072[	81452_2	N	]chr4:14637983]N	SVTYPE=BND;POS=14637983;STRANDS=+-:13;IMPRECISE;CIPOS=-27,493;CIEND=-305,29;CIPOS95=-27,108;CIEND95=-42,29;MATEID=81452_2;EVENT=81452;SU=13;PE=13;SR=0;ALG=PROD;AF=0.0006155;NSAMP=18;MSQ=19.03;AC=18;AN=29246;NFAM=18	SVTYPE=BND;POS=19851072;STRANDS=+-:13;IMPRECISE;CIPOS=-305,29;CIEND=-27,493;CIPOS95=-42,29;CIEND95=-27,108;MATEID=81452_1;EVENT=81452;SECONDARY;SU=13;PE=13;SR=0;ALG=PROD;AF=0.0006155;NSAMP=18;MSQ=19.03;AC=18;AN=29246;NFAM=18
chr4	14637961	14637980	chr4	116872115	116872134	333777	1.21042e+06	+	-	BND	LOW	333777_1	N	N[chr4:116872126[	333777_2	N	]chr4:14637971]N	SVTYPE=BND;POS=14637971;STRANDS=+-:5;CIPOS=-10,9;CIEND=-10,9;CIPOS95=0,0;CIEND95=0,0;MATEID=333777_2;EVENT=333777;SU=5;PE=0;SR=5;ALG=PROD;AF=0.3474;NSAMP=9079;MSQ=71.82;RECLASSIFIED;AC=10159;AN=29246;NFAM=8297	SVTYPE=BND;POS=116872126;STRANDS=+-:5;CIPOS=-10,9;CIEND=-10,9;CIPOS95=0,0;CIEND95=0,0;MATEID=333777_1;EVENT=333777;SECONDARY;SU=5;PE=0;SR=5;ALG=PROD;AF=0.3474;NSAMP=9079;MSQ=71.82;RECLASSIFIED;AC=10159;AN=29246;NFAM=8297
chr4	14638151	14638162	chr4	14638202	14638213	333778	358.44	+	-	BND	LOW	333778_1	N	N[chr4:14638209[	333778_2	N	]chr4:14638157]N	SVTYPE=BND;POS=14638157;STRANDS=+-:6;CIPOS=-6,5;CIEND=-6,5;CIPOS95=0,0;CIEND95=0,0;MATEID=333778_2;EVENT=333778;SU=6;PE=0;SR=6;ALG=PROD;AF=6.839e-05;NSAMP=2;MSQ=178.34;RECLASSIFIED;AC=2;AN=29246;NFAM=2	SVTYPE=BND;POS=14638209;STRANDS=+-:6;CIPOS=-6,5;CIEND=-6,5;CIPOS95=0,0;CIEND95=0,0;MATEID=333778_1;EVENT=333778;SECONDARY;SU=6;PE=0;SR=6;ALG=PROD;AF=6.839e-05;NSAMP=2;MSQ=178.34;RECLASSIFIED;AC=2;AN=29246;NFAM=2
chr4	14638435	14638437	chr4	14638550	14638552	333779	9344.45	+	-	BND	LOW	333779_1	N	N[chr4:14638552[	333779_2	N	]chr4:14638436]N	SVTYPE=BND;POS=14638436;STRANDS=+-:375;CIPOS=-1,1;CIEND=-1,1;CIPOS95=0,0;CIEND95=0,0;MATEID=333779_2;EVENT=333779;SU=375;PE=7;SR=368;ALG=PROD;AF=0.001368;NSAMP=40;MSQ=200.19;RECLASSIFIED;AC=40;AN=29246;NFAM=39	SVTYPE=BND;POS=14638552;STRANDS=+-:375;CIPOS=-1,1;CIEND=-1,1;CIPOS95=0,0;CIEND95=0,0;MATEID=333779_1;EVENT=333779;SECONDARY;SU=375;PE=7;SR=368;ALG=PROD;AF=0.001368;NSAMP=40;MSQ=200.19;RECLASSIFIED;AC=40;AN=29246;NFAM=39
chr4	14641075	14641719	chr7	92951527	92952143	80356	76.8	-	-	BND	LOW	80356_1	N	[chr7:92952135[N	80356_2	N	[chr4:14641715[N	SVTYPE=BND;POS=14641715;STRANDS=--:5;IMPRECISE;CIPOS=-639,5;CIEND=-607,9;CIPOS95=-161,0;CIEND95=-132,2;MATEID=80356_2;EVENT=80356;SU=5;PE=5;SR=0;ALG=PROD;AF=0.0001026;NSAMP=3;MSQ=25.19;AC=3;AN=29246;NFAM=3	SVTYPE=BND;POS=92952135;STRANDS=--:5;IMPRECISE;CIPOS=-607,9;CIEND=-639,5;CIPOS95=-132,2;CIEND95=-161,0;MATEID=80356_1;EVENT=80356;SECONDARY;SU=5;PE=5;SR=0;ALG=PROD;AF=0.0001026;NSAMP=3;MSQ=25.19;AC=3;AN=29246;NFAM=3
chr4	14641252	14641294	chr4	104269814	104269856	586533	869.82	-	-	BND	LOW	586533_1	N	[chr4:104269829[N	586533_2	N	[chr4:14641287[N	SVTYPE=BND;POS=14641287;STRANDS=--:17;IMPRECISE;CIPOS=-34,8;CIEND=-14,28;CIPOS95=-5,5;CIEND95=0,0;MATEID=586533_2;EVENT=586533;SU=17;PE=2;SR=15;ALG=PROD;AF=0.001334;NSAMP=39;MSQ=16.91;AC=39;AN=29246;NFAM=39	SVTYPE=BND;POS=104269829;STRANDS=--:17;IMPRECISE;CIPOS=-14,28;CIEND=-34,8;CIPOS95=0,0;CIEND95=-5,5;MATEID=586533_1;EVENT=586533;SECONDARY;SU=17;PE=2;SR=15;ALG=PROD;AF=0.001334;NSAMP=39;MSQ=16.91;AC=39;AN=29246;NFAM=39
chr4	14641292	14642394	chr8	139087885	139088831	81348	2.7794e+06	-	+	BND	LOW	81348_1	N	]chr8:139088698]N	81348_2	N	N[chr4:14641347[	SVTYPE=BND;POS=14641347;STRANDS=+-:201,-+:110378;CIPOS=-54,1048;CIEND=-813,133;CIPOS95=0,0;CIEND95=0,0;MATEID=81348_2;EVENT=81348;SU=110579;PE=869;SR=109710;AF=0.4787;NSAMP=13895;MSQ=120.72;AC=13999;AN=29246;NFAM=12826	SVTYPE=BND;POS=139088698;STRANDS=+-:201,-+:110378;CIPOS=-813,133;CIEND=-54,1048;CIPOS95=0,0;CIEND95=0,0;MATEID=81348_1;EVENT=81348;SECONDARY;SU=110579;PE=869;SR=109710;AF=0.4787;NSAMP=13895;MSQ=120.72;AC=13999;AN=29246;NFAM=12826
chr4	14641294	14641302	chr6	40904716	40904724	79259	905785.0	-	+	BND	LOW	79259_1	N	]chr6:40904720]N	79259_2	N	N[chr4:14641299[	SVTYPE=BND;POS=14641299;STRANDS=-+:189;CIPOS=-4,4;CIEND=-4,4;CIPOS95=0,0;CIEND95=0,0;MATEID=79259_2;EVENT=79259;SU=189;PE=0;SR=189;ALG=PROD;AF=0.3916;NSAMP=11436;MSQ=48.99;AC=11452;AN=29246;NFAM=10657	SVTYPE=BND;POS=40904720;STRANDS=-+:189;CIPOS=-4,4;CIEND=-4,4;CIPOS95=0,0;CIEND95=0,0;MATEID=79259_1;EVENT=79259;SECONDARY;SU=189;PE=0;SR=189;ALG=PROD;AF=0.3916;NSAMP=11436;MSQ=48.99;AC=11452;AN=29246;NFAM=10657
chr4	14641368	14642126	chr8	139088313	139088735	81349	14076.0	+	-	BND	LOW	81349_1	N	N[chr8:139088687[	81349_2	N	]chr4:14641418]N	SVTYPE=BND;POS=14641418;STRANDS=+-:8;IMPRECISE;CIPOS=-50,708;CIEND=-373,49;CIPOS95=-50,110;CIEND95=-85,49;MATEID=81349_2;EVENT=81349;SU=8;PE=8;SR=0;ALG=PROD;AF=0.01822;NSAMP=533;MSQ=20.89;AC=533;AN=29246;NFAM=532	SVTYPE=BND;POS=139088687;STRANDS=+-:8;IMPRECISE;CIPOS=-373,49;CIEND=-50,708;CIPOS95=-85,49;CIEND95=-50,110;MATEID=81349_1;EVENT=81349;SECONDARY;SU=8;PE=8;SR=0;ALG=PROD;AF=0.01822;NSAMP=533;MSQ=20.89;AC=533;AN=29246;NFAM=532
chr4	14641370	14641467	chr19	28328083	28328180	77199	80908.7	-	-	BND	LOW	77199_1	N	[chr19:28328133[N	77199_2	N	[chr4:14641420[N	SVTYPE=BND;POS=14641420;STRANDS=--:4;CIPOS=-49,48;CIEND=-49,48;CIPOS95=0,0;CIEND95=0,0;MATEID=77199_2;EVENT=77199;SU=4;PE=0;SR=4;ALG=PROD;AF=0.0771;NSAMP=1990;MSQ=22.3;AC=2255;AN=29246;NFAM=1876	SVTYPE=BND;POS=28328133;STRANDS=--:4;CIPOS=-49,48;CIEND=-49,48;CIPOS95=0,0;CIEND95=0,0;MATEID=77199_1;EVENT=77199;SECONDARY;SU=4;PE=0;SR=4;ALG=PROD;AF=0.0771;NSAMP=1990;MSQ=22.3;AC=2255;AN=29246;NFAM=1876
chr4	14641380	14641437	chr4	36043801	36043858	511671	21029.3	-	+	BND	LOW	511671_1	N	]chr4:36043830]N	511671_2	N	N[chr4:14641410[	SVTYPE=BND;POS=14641410;STRANDS=-+:13;CIPOS=-29,28;CIEND=-29,28;CIPOS95=0,0;CIEND95=0,0;MATEID=511671_2;EVENT=511671;SU=13;PE=0;SR=13;ALG=PROD;AF=0.03477;NSAMP=998;MSQ=11.45;RECLASSIFIED;AC=1017;AN=29246;NFAM=985	SVTYPE=BND;POS=36043830;STRANDS=-+:13;CIPOS=-29,28;CIEND=-29,28;CIPOS95=0,0;CIEND95=0,0;MATEID=511671_1;EVENT=511671;SECONDARY;SU=13;PE=0;SR=13;ALG=PROD;AF=0.03477;NSAMP=998;MSQ=11.45;RECLASSIFIED;AC=1017;AN=29246;NFAM=985
chr4	14641435	14641721	chr6	40904489	40904720	79258	15337.6	+	-	BND	LOW	79258_1	N	N[chr6:40904716[	79258_2	N	]chr4:14641447]N	SVTYPE=BND;POS=14641447;STRANDS=+-:667;IMPRECISE;CIPOS=-12,274;CIEND=-226,5;CIPOS95=-12,18;CIEND95=-4,4;MATEID=79258_2;EVENT=79258;SU=667;PE=667;SR=0;ALG=PROD;AF=0.0147;NSAMP=430;MSQ=23.6;AC=430;AN=29246;NFAM=427	SVTYPE=BND;POS=40904716;STRANDS=+-:667;IMPRECISE;CIPOS=-226,5;CIEND=-12,274;CIPOS95=-4,4;CIEND95=-12,18;MATEID=79258_1;EVENT=79258;SECONDARY;SU=667;PE=667;SR=0;ALG=PROD;AF=0.0147;NSAMP=430;MSQ=23.6;AC=430;AN=29246;NFAM=427
chr4	14641451	14641470	chr4	36043783	36043802	333780	1463.23	+	-	BND	LOW	333780_1	N	N[chr4:36043794[	333780_2	N	]chr4:14641461]N	SVTYPE=BND;POS=14641461;STRANDS=+-:6;IMPRECISE;CIPOS=-10,9;CIEND=-10,9;CIPOS95=-3,3;CIEND95=-3,3;MATEID=333780_2;EVENT=333780;SU=6;PE=5;SR=1;ALG=PROD;AF=0.002086;NSAMP=61;MSQ=14.61;RECLASSIFIED;AC=61;AN=29246;NFAM=61	SVTYPE=BND;POS=36043794;STRANDS=+-:6;IMPRECISE;CIPOS=-10,9;CIEND=-10,9;CIPOS95=-3,3;CIEND95=-3,3;MATEID=333780_1;EVENT=333780;SECONDARY;SU=6;PE=5;SR=1;ALG=PROD;AF=0.002086;NSAMP=61;MSQ=14.61;RECLASSIFIED;AC=61;AN=29246;NFAM=61
chr4	14641754	14641771	chr4	15470701	15470718	333781	51807.8	+	-	BND	LOW	333781_1	N	N[chr4:15470711[	333781_2	N	]chr4:14641763]N	SVTYPE=BND;POS=14641763;STRANDS=+-:4;CIPOS=-9,8;CIEND=-9,8;CIPOS95=0,0;CIEND95=0,0;MATEID=333781_2;EVENT=333781;SU=4;PE=0;SR=4;ALG=PROD;AF=0.03713;NSAMP=1085;MSQ=24.88;RECLASSIFIED;AC=1086;AN=29246;NFAM=1057	SVTYPE=BND;POS=15470711;STRANDS=+-:4;CIPOS=-9,8;CIEND=-9,8;CIPOS95=0,0;CIEND95=0,0;MATEID=333781_1;EVENT=333781;SECONDARY;SU=4;PE=0;SR=4;ALG=PROD;AF=0.03713;NSAMP=1085;MSQ=24.88;RECLASSIFIED;AC=1086;AN=29246;NFAM=1057
chr4	14641854	14641871	chrX	18313019	18313036	82338	33.32	-	+	BND	LOW	82338_1	N	]chrX:18313028]N	82338_2	N	N[chr4:14641864[	SVTYPE=BND;POS=14641864;STRANDS=-+:4;CIPOS=-9,8;CIEND=-9,8;CIPOS95=0,0;CIEND95=0,0;MATEID=82338_2;EVENT=82338;SU=4;PE=0;SR=4;ALG=PROD;AF=3.419e-05;NSAMP=1;MSQ=32.88;AC=1;AN=29246;NFAM=1	SVTYPE=BND;POS=18313028;STRANDS=-+:4;CIPOS=-9,8;CIEND=-9,8;CIPOS95=0,0;CIEND95=0,0;MATEID=82338_1;EVENT=82338;SECONDARY;SU=4;PE=0;SR=4;ALG=PROD;AF=3.419e-05;NSAMP=1;MSQ=32.88;AC=1;AN=29246;NFAM=1
chr4	14642047	14642054	chr4	14642204	14642212	333782	3133.51	+	-	BND	LOW	333782_1	N	N[chr4:14642209[	333782_2	N	]chr4:14642051]N	SVTYPE=BND;POS=14642051;STRANDS=+-:122;CIPOS=-4,3;CIEND=-4,4;CIPOS95=0,0;CIEND95=0,0;MATEID=333782_2;EVENT=333782;SU=122;PE=0;SR=122;ALG=PROD;AF=0.0005129;NSAMP=15;MSQ=114.46;RECLASSIFIED;AC=15;AN=29246;NFAM=14	SVTYPE=BND;POS=14642209;STRANDS=+-:122;CIPOS=-4,4;CIEND=-4,3;CIPOS95=0,0;CIEND95=0,0;MATEID=333782_1;EVENT=333782;SECONDARY;SU=122;PE=0;SR=122;ALG=PROD;AF=0.0005129;NSAMP=15;MSQ=114.46;RECLASSIFIED;AC=15;AN=29246;NFAM=14
chr4	14648380	14648391	chr22	45218147	45218158	78110	2460.89	-	-	BND	LOW	78110_1	N	[chr22:45218154[N	78110_2	N	[chr4:14648387[N	SVTYPE=BND;POS=14648387;STRANDS=--:125;CIPOS=-6,5;CIEND=-6,5;CIPOS95=0,0;CIEND95=0,0;MATEID=78110_2;EVENT=78110;SU=125;PE=0;SR=125;ALG=PROD;AF=0.002838;NSAMP=83;MSQ=14.96;AC=83;AN=29246;NFAM=83	SVTYPE=BND;POS=45218154;STRANDS=--:125;CIPOS=-6,5;CIEND=-6,5;CIPOS95=0,0;CIEND95=0,0;MATEID=78110_1;EVENT=78110;SECONDARY;SU=125;PE=0;SR=125;ALG=PROD;AF=0.002838;NSAMP=83;MSQ=14.96;AC=83;AN=29246;NFAM=83
chr4	14649148	14649165	chr20	24091577	24091592	77508	9.67	-	-	BND	LOW	77508_1	N	[chr20:24091585[N	77508_2	N	[chr4:14649159[N	SVTYPE=BND;POS=14649159;STRANDS=--:4;IMPRECISE;CIPOS=-10,7;CIEND=-7,8;CIPOS95=-2,0;CIEND95=-1,3;MATEID=77508_2;EVENT=77508;SU=4;PE=0;SR=4;ALG=PROD;AF=3.419e-05;NSAMP=1;MSQ=9.42;AC=1;AN=29246;NFAM=1	SVTYPE=BND;POS=24091585;STRANDS=--:4;IMPRECISE;CIPOS=-7,8;CIEND=-10,7;CIPOS95=-1,3;CIEND95=-2,0;MATEID=77508_1;EVENT=77508;SECONDARY;SU=4;PE=0;SR=4;ALG=PROD;AF=3.419e-05;NSAMP=1;MSQ=9.42;AC=1;AN=29246;NFAM=1
chr4	14665236	14665890	chr4	15173905	15174598	586534	101.72	-	-	BND	LOW	586534_1	N	[chr4:15174590[N	586534_2	N	[chr4:14665882[N	SVTYPE=BND;POS=14665882;STRANDS=--:4;IMPRECISE;CIPOS=-645,9;CIEND=-684,9;CIPOS95=-215,1;CIEND95=-225,1;MATEID=586534_2;EVENT=586534;SU=4;PE=4;SR=0;ALG=PROD;AF=3.419e-05;NSAMP=1;MSQ=101.69;AC=1;AN=29246;NFAM=1	SVTYPE=BND;POS=15174590;STRANDS=--:4;IMPRECISE;CIPOS=-684,9;CIEND=-645,9;CIPOS95=-225,1;CIEND95=-215,1;MATEID=586534_1;EVENT=586534;SECONDARY;SU=4;PE=4;SR=0;ALG=PROD;AF=3.419e-05;NSAMP=1;MSQ=101.69;AC=1;AN=29246;NFAM=1
chr4	14668552	14668557	chr4	14669035	14669039	333783	609.78	+	-	BND	LOW	333783_1	N	N[chr4:14669039[	333783_2	N	]chr4:14668555]N	SVTYPE=BND;POS=14668555;STRANDS=+-:21;CIPOS=-3,2;CIEND=-3,1;CIPOS95=0,0;CIEND95=0,0;MATEID=333783_2;EVENT=333783;SU=21;PE=9;SR=12;ALG=PROD;AF=6.839e-05;NSAMP=2;MSQ=299.01;RECLASSIFIED;AC=2;AN=29246;NFAM=2	SVTYPE=BND;POS=14669039;STRANDS=+-:21;CIPOS=-3,1;CIEND=-3,2;CIPOS95=0,0;CIEND95=0,0;MATEID=333783_1;EVENT=333783;SECONDARY;SU=21;PE=9;SR=12;ALG=PROD;AF=6.839e-05;NSAMP=2;MSQ=299.01;RECLASSIFIED;AC=2;AN=29246;NFAM=2
chr4	14670970	14670986	chr4	14720024	14720027	511672	368.74	-	+	DUP	PASS	511672	N	<DUP>	.	.	.	SVTYPE=DUP;POS=14670977;SVLEN=49049;END=14720026;STRANDS=-+:35;CIPOS=-7,9;CIEND=-2,1;CIPOS95=0,0;CIEND95=0,0;SU=35;PE=23;SR=12;ALG=PROD;AF=3.419e-05;NSAMP=1;MSQ=368.38;AC=1;AN=29246;NFAM=1	.
chr4	14671780	14671787	chr4	14672537	14672544	333784	5537.66	+	-	BND	LOW	333784_1	N	N[chr4:14672543[	333784_2	N	]chr4:14671784]N	SVTYPE=BND;POS=14671784;STRANDS=+-:18;CIPOS=-4,3;CIEND=-5,2;CIPOS95=0,0;CIEND95=0,0;MATEID=333784_2;EVENT=333784;SU=18;PE=10;SR=8;ALG=PROD;AF=0.006736;NSAMP=197;MSQ=22.09;RECLASSIFIED;AC=197;AN=29246;NFAM=197	SVTYPE=BND;POS=14672543;STRANDS=+-:18;CIPOS=-5,2;CIEND=-4,3;CIPOS95=0,0;CIEND95=0,0;MATEID=333784_1;EVENT=333784;SECONDARY;SU=18;PE=10;SR=8;ALG=PROD;AF=0.006736;NSAMP=197;MSQ=22.09;RECLASSIFIED;AC=197;AN=29246;NFAM=197
chr4	14680045	14680045	chr4	14682022	14682022	333785	187432.0	+	-	DEL	PASS	333785	N	<DEL>	.	.	.	SVTYPE=DEL;POS=14680045;SVLEN=-1977;END=14682022;STRANDS=+-:8058;CIPOS=0,0;CIEND=0,0;CIPOS95=0,0;CIEND95=0,0;SU=8058;PE=4815;SR=3243;ALG=PROD;AF=0.005642;NSAMP=162;MSQ=630.94;AC=165;AN=29246;NFAM=147	.
chr4	14687800	14688169	chr10	21813235	21813766	72681	180.26	+	+	BND	LOW	72681_1	N	N]chr10:21813245]	72681_2	N	N]chr4:14687810]	SVTYPE=BND;POS=14687810;STRANDS=++:4;IMPRECISE;CIPOS=-10,359;CIEND=-10,521;CIPOS95=-2,116;CIEND95=-1,185;MATEID=72681_2;EVENT=72681;SU=4;PE=4;SR=0;ALG=PROD;AF=0.0001026;NSAMP=3;MSQ=44.46;AC=3;AN=29246;NFAM=3	SVTYPE=BND;POS=21813245;STRANDS=++:4;IMPRECISE;CIPOS=-10,521;CIEND=-10,359;CIPOS95=-1,185;CIEND95=-2,116;MATEID=72681_1;EVENT=72681;SECONDARY;SU=4;PE=4;SR=0;ALG=PROD;AF=0.0001026;NSAMP=3;MSQ=44.46;AC=3;AN=29246;NFAM=3
chr4	14687807	14687864	chr21	17085179	17085232	77776	39714.0	-	+	BND	LOW	77776_1	N	]chr21:17085205]N	77776_2	N	N[chr4:14687837[	SVTYPE=BND;POS=14687837;STRANDS=-+:8;IMPRECISE;CIPOS=-29,28;CIEND=-26,27;CIPOS95=0,0;CIEND95=-3,3;MATEID=77776_2;EVENT=77776;SU=8;PE=0;SR=8;ALG=PROD;AF=0.03214;NSAMP=940;MSQ=23.54;AC=940;AN=29246;NFAM=924	SVTYPE=BND;POS=17085205;STRANDS=-+:8;IMPRECISE;CIPOS=-26,27;CIEND=-29,28;CIPOS95=-3,3;CIEND95=0,0;MATEID=77776_1;EVENT=77776;SECONDARY;SU=8;PE=0;SR=8;ALG=PROD;AF=0.03214;NSAMP=940;MSQ=23.54;AC=940;AN=29246;NFAM=924
chr4	14687861	14687878	chr10	21813151	21813168	73182	627.98	-	-	BND	LOW	73182_1	N	[chr10:21813161[N	73182_2	N	[chr4:14687871[N	SVTYPE=BND;POS=14687871;STRANDS=--:4;CIPOS=-9,8;CIEND=-9,8;CIPOS95=0,0;CIEND95=0,0;MATEID=73182_2;EVENT=73182;SU=4;PE=0;SR=4;ALG=PROD;AF=0.0008548;NSAMP=25;MSQ=15.7;AC=25;AN=29246;NFAM=25	SVTYPE=BND;POS=21813161;STRANDS=--:4;CIPOS=-9,8;CIEND=-9,8;CIPOS95=0,0;CIEND95=0,0;MATEID=73182_1;EVENT=73182;SECONDARY;SU=4;PE=0;SR=4;ALG=PROD;AF=0.0008548;NSAMP=25;MSQ=15.7;AC=25;AN=29246;NFAM=25
chr4	14687861	14687880	chrY	7491676	7491695	83115	70.4	+	-	BND	LOW	83115_1	N	N[chrY:7491687[	83115_2	N	]chr4:14687871]N	SVTYPE=BND;POS=14687871;STRANDS=+-:4;IMPRECISE;CIPOS=-10,9;CIEND=-10,9;CIPOS95=-3,3;CIEND95=-3,0;MATEID=83115_2;EVENT=83115;SU=4;PE=3;SR=1;ALG=PROD;AF=3.419e-05;NSAMP=1;MSQ=53.85;AC=1;AN=29246;NFAM=1	SVTYPE=BND;POS=7491687;STRANDS=+-:4;IMPRECISE;CIPOS=-10,9;CIEND=-10,9;CIPOS95=-3,0;CIEND95=-3,3;MATEID=83115_1;EVENT=83115;SECONDARY;SU=4;PE=3;SR=1;ALG=PROD;AF=3.419e-05;NSAMP=1;MSQ=53.85;AC=1;AN=29246;NFAM=1
chr4	14688403	14688422	chr17	4458536	4458555	76256	23.81	-	-	BND	LOW	76256_1	N	[chr17:4458547[N	76256_2	N	[chr4:14688414[N	SVTYPE=BND;POS=14688414;STRANDS=--:5;CIPOS=-10,9;CIEND=-10,9;CIPOS95=0,0;CIEND95=0,0;MATEID=76256_2;EVENT=76256;SU=5;PE=0;SR=5;ALG=PROD;AF=3.419e-05;NSAMP=1;MSQ=23.81;AC=1;AN=29246;NFAM=1	SVTYPE=BND;POS=4458547;STRANDS=--:5;CIPOS=-10,9;CIEND=-10,9;CIPOS95=0,0;CIEND95=0,0;MATEID=76256_1;EVENT=76256;SECONDARY;SU=5;PE=0;SR=5;ALG=PROD;AF=3.419e-05;NSAMP=1;MSQ=23.81;AC=1;AN=29246;NFAM=1
chr4	14689928	14689947	chr4	14690343	14690355	333786	2156.96	+	-	BND	LOW	333786_1	N	N[chr4:14690350[	333786_2	N	]chr4:14689938]N	SVTYPE=BND;POS=14689938;STRANDS=+-:53;CIPOS=-10,9;CIEND=-6,6;CIPOS95=0,0;CIEND95=0,0;MATEID=333786_2;EVENT=333786;SU=53;PE=15;SR=38;ALG=PROD;AF=0.000718;NSAMP=21;MSQ=72.24;RECLASSIFIED;AC=21;AN=29246;NFAM=20	SVTYPE=BND;POS=14690350;STRANDS=+-:53;CIPOS=-6,6;CIEND=-10,9;CIPOS95=0,0;CIEND95=0,0;MATEID=333786_1;EVENT=333786;SECONDARY;SU=53;PE=15;SR=38;ALG=PROD;AF=0.000718;NSAMP=21;MSQ=72.24;RECLASSIFIED;AC=21;AN=29246;NFAM=20
chr4	14692237	14692250	chr4	14696777	14696796	333787	275.65	+	-	DEL	PASS	333787	N	<DEL>	.	.	.	SVTYPE=DEL;POS=14692244;SVLEN=-4543;END=14696787;STRANDS=+-:13;CIPOS=-7,6;CIEND=-10,9;CIPOS95=0,0;CIEND95=0,0;SU=13;PE=8;SR=5;ALG=PROD;AF=3.419e-05;NSAMP=1;MSQ=275.65;AC=1;AN=29246;NFAM=1	.
chr4	14704073	14704073	chr4	14704238	14704238	333789	113229.0	+	-	BND	LOW	333789_1	N	N[chr4:14704239[	333789_2	N	]chr4:14704073]N	SVTYPE=BND;POS=14704073;STRANDS=+-:4499;CIPOS=0,0;CIEND=0,0;CIPOS95=0,0;CIEND95=0,0;MATEID=333789_2;EVENT=333789;SU=4499;PE=77;SR=4422;ALG=PROD;AF=0.0134;NSAMP=385;MSQ=237.44;RECLASSIFIED;AC=392;AN=29246;NFAM=376	SVTYPE=BND;POS=14704239;STRANDS=+-:4499;CIPOS=0,0;CIEND=0,0;CIPOS95=0,0;CIEND95=0,0;MATEID=333789_1;EVENT=333789;SECONDARY;SU=4499;PE=77;SR=4422;ALG=PROD;AF=0.0134;NSAMP=385;MSQ=237.44;RECLASSIFIED;AC=392;AN=29246;NFAM=376
chr4	14713334	14713336	chr4	14713392	14713394	333790	21279.0	+	-	BND	PASS	333790_1	N	N[chr4:14713394[	333790_2	N	]chr4:14713335]N	SVTYPE=BND;POS=14713335;STRANDS=+-:808;CIPOS=-1,1;CIEND=-1,1;CIPOS95=0,0;CIEND95=0,0;MATEID=333790_2;EVENT=333790;SU=808;PE=9;SR=799;ALG=PROD;AF=0.001402;NSAMP=40;MSQ=270.02;RECLASSIFIED;AC=41;AN=29246;NFAM=35	SVTYPE=BND;POS=14713394;STRANDS=+-:808;CIPOS=-1,1;CIEND=-1,1;CIPOS95=0,0;CIEND95=0,0;MATEID=333790_1;EVENT=333790;SECONDARY;SU=808;PE=9;SR=799;ALG=PROD;AF=0.001402;NSAMP=40;MSQ=270.02;RECLASSIFIED;AC=41;AN=29246;NFAM=35
chr4	14715347	14715366	chr4	14716025	14716041	586536	104.7	+	+	BND	LOW	586536_1	N	N]chr4:14716033]	586536_2	N	N]chr4:14715357]	SVTYPE=BND;POS=14715357;STRANDS=++:10;CIPOS=-10,9;CIEND=-8,8;CIPOS95=0,0;CIEND95=0,0;MATEID=586536_2;EVENT=586536;SU=10;PE=6;SR=4;ALG=PROD;AF=3.419e-05;NSAMP=1;MSQ=104.7;AC=1;AN=29246;NFAM=1	SVTYPE=BND;POS=14716033;STRANDS=++:10;CIPOS=-8,8;CIEND=-10,9;CIPOS95=0,0;CIEND95=0,0;MATEID=586536_1;EVENT=586536;SECONDARY;SU=10;PE=6;SR=4;ALG=PROD;AF=3.419e-05;NSAMP=1;MSQ=104.7;AC=1;AN=29246;NFAM=1
chr4	14715353	14715361	chr4	14715699	14715718	586535	260.62	-	-	BND	PASS	586535_1	N	[chr4:14715710[N	586535_2	N	[chr4:14715360[N	SVTYPE=BND;POS=14715360;STRANDS=--:15;CIPOS=-6,2;CIEND=-10,9;CIPOS95=0,0;CIEND95=0,0;MATEID=586535_2;EVENT=586535;SU=15;PE=9;SR=6;ALG=PROD;AF=3.419e-05;NSAMP=1;MSQ=260.62;AC=1;AN=29246;NFAM=1	SVTYPE=BND;POS=14715710;STRANDS=--:15;CIPOS=-10,9;CIEND=-6,2;CIPOS95=0,0;CIEND95=0,0;MATEID=586535_1;EVENT=586535;SECONDARY;SU=15;PE=9;SR=6;ALG=PROD;AF=3.419e-05;NSAMP=1;MSQ=260.62;AC=1;AN=29246;NFAM=1
chr4	14721683	14721700	chr4	14721761	14721778	333791	299.53	+	-	DEL	PASS	333791	N	<DEL>	.	.	.	SVTYPE=DEL;POS=14721692;SVLEN=-78;END=14721770;STRANDS=+-:4;CIPOS=-9,8;CIEND=-9,8;CIPOS95=0,0;CIEND95=0,0;SU=4;PE=0;SR=4;ALG=PROD;AF=3.419e-05;NSAMP=1;MSQ=50.85;AC=1;AN=29246;NFAM=1	.
chr4	14723979	14724028	chr4	14726233	14726286	333792	479.16	+	-	DEL	PASS	333792	N	<DEL>	.	.	.	SVTYPE=DEL;POS=14724004;SVLEN=-2256;END=14726260;STRANDS=+-:27;CIPOS=-25,24;CIEND=-27,26;CIPOS95=0,0;CIEND95=0,0;SU=27;PE=16;SR=11;ALG=PROD;AF=6.839e-05;NSAMP=2;MSQ=239.58;AC=2;AN=29246;NFAM=2	.
chr4	14729143	14729160	chr7	90181925	90181942	80341	34773.6	-	+	BND	LOW	80341_1	N	]chr7:90181934]N	80341_2	N	N[chr4:14729153[	SVTYPE=BND;POS=14729153;STRANDS=-+:4;CIPOS=-9,8;CIEND=-9,8;CIPOS95=0,0;CIEND95=0,0;MATEID=80341_2;EVENT=80341;SU=4;PE=0;SR=4;ALG=PROD;AF=0.0266;NSAMP=778;MSQ=25.47;AC=778;AN=29246;NFAM=769	SVTYPE=BND;POS=90181934;STRANDS=-+:4;CIPOS=-9,8;CIEND=-9,8;CIPOS95=0,0;CIEND95=0,0;MATEID=80341_1;EVENT=80341;SECONDARY;SU=4;PE=0;SR=4;ALG=PROD;AF=0.0266;NSAMP=778;MSQ=25.47;AC=778;AN=29246;NFAM=769
chr4	14729143	14729160	chr9	98324484	98324501	81922	32619.1	-	-	BND	LOW	81922_1	N	[chr9:98324494[N	81922_2	N	[chr4:14729153[N	SVTYPE=BND;POS=14729153;STRANDS=--:4;CIPOS=-9,8;CIEND=-9,8;CIPOS95=0,0;CIEND95=0,0;MATEID=81922_2;EVENT=81922;SU=4;PE=0;SR=4;ALG=PROD;AF=0.02506;NSAMP=733;MSQ=23.94;AC=733;AN=29246;NFAM=726	SVTYPE=BND;POS=98324494;STRANDS=--:4;CIPOS=-9,8;CIEND=-9,8;CIPOS95=0,0;CIEND95=0,0;MATEID=81922_1;EVENT=81922;SECONDARY;SU=4;PE=0;SR=4;ALG=PROD;AF=0.02506;NSAMP=733;MSQ=23.94;AC=733;AN=29246;NFAM=726
chr4	14746851	14746908	chr12	129303685	129303742	74579	36.02	-	-	BND	LOW	74579_1	N	[chr12:129303715[N	74579_2	N	[chr4:14746881[N	SVTYPE=BND;POS=14746881;STRANDS=--:8;CIPOS=-29,28;CIEND=-29,28;CIPOS95=0,0;CIEND95=0,0;MATEID=74579_2;EVENT=74579;SU=8;PE=0;SR=8;ALG=PROD;AF=6.839e-05;NSAMP=2;MSQ=17.88;AC=2;AN=29246;NFAM=2	SVTYPE=BND;POS=129303715;STRANDS=--:8;CIPOS=-29,28;CIEND=-29,28;CIPOS95=0,0;CIEND95=0,0;MATEID=74579_1;EVENT=74579;SECONDARY;SU=8;PE=0;SR=8;ALG=PROD;AF=6.839e-05;NSAMP=2;MSQ=17.88;AC=2;AN=29246;NFAM=2
chr4	14761138	14761195	chr7	147365384	147365441	80627	22761.6	-	+	BND	LOW	80627_1	N	]chr7:147365413]N	80627_2	N	N[chr4:14761168[	SVTYPE=BND;POS=14761168;STRANDS=-+:9;CIPOS=-29,28;CIEND=-29,28;CIPOS95=0,0;CIEND95=0,0;MATEID=80627_2;EVENT=80627;SU=9;PE=0;SR=9;ALG=PROD;AF=0.01993;NSAMP=583;MSQ=22.42;AC=583;AN=29246;NFAM=573	SVTYPE=BND;POS=147365413;STRANDS=-+:9;CIPOS=-29,28;CIEND=-29,28;CIPOS95=0,0;CIEND95=0,0;MATEID=80627_1;EVENT=80627;SECONDARY;SU=9;PE=0;SR=9;ALG=PROD;AF=0.01993;NSAMP=583;MSQ=22.42;AC=583;AN=29246;NFAM=573
chr4	14761157	14761171	chr6	17435741	17435752	79074	137117.0	-	+	BND	LOW	79074_1	N	]chr6:17435743]N	79074_2	N	N[chr4:14761168[	SVTYPE=BND;POS=14761168;STRANDS=-+:1292;CIPOS=-10,4;CIEND=-2,9;CIPOS95=0,0;CIEND95=0,0;MATEID=79074_2;EVENT=79074;SU=1292;PE=1255;SR=37;ALG=PROD;AF=0.06637;NSAMP=1941;MSQ=47.46;AC=1941;AN=29246;NFAM=1921	SVTYPE=BND;POS=17435743;STRANDS=-+:1292;CIPOS=-2,9;CIEND=-10,4;CIPOS95=0,0;CIEND95=0,0;MATEID=79074_1;EVENT=79074;SECONDARY;SU=1292;PE=1255;SR=37;ALG=PROD;AF=0.06637;NSAMP=1941;MSQ=47.46;AC=1941;AN=29246;NFAM=1921
chr4	14761168	14761742	chr7	130701944	130702284	80514	5981.59	+	+	BND	LOW	80514_1	N	N]chr7:130701994]	80514_2	N	N]chr4:14761188]	SVTYPE=BND;POS=14761188;STRANDS=++:21;IMPRECISE;CIPOS=-20,554;CIEND=-50,290;CIPOS95=-20,75;CIEND95=-20,20;MATEID=80514_2;EVENT=80514;SU=21;PE=21;SR=0;ALG=PROD;AF=0.003898;NSAMP=114;MSQ=22.77;AC=114;AN=29246;NFAM=114	SVTYPE=BND;POS=130701994;STRANDS=++:21;IMPRECISE;CIPOS=-50,290;CIEND=-20,554;CIPOS95=-20,20;CIEND95=-20,75;MATEID=80514_1;EVENT=80514;SECONDARY;SU=21;PE=21;SR=0;ALG=PROD;AF=0.003898;NSAMP=114;MSQ=22.77;AC=114;AN=29246;NFAM=114
chr4	14774993	14775030	chr9	74283476	74283483	81787	1.20716e+06	+	+	BND	LOW	81787_1	N	N]chr9:74283477]	81787_2	N	N]chr4:14774995]	SVTYPE=BND;POS=14774995;STRANDS=++:81223;CIPOS=-2,35;CIEND=-1,6;CIPOS95=0,0;CIEND95=0,0;MATEID=81787_2;EVENT=81787;SU=81223;PE=81223;SR=0;ALG=PROD;AF=0.2979;NSAMP=8703;MSQ=90.89;AC=8712;AN=29246;NFAM=8292	SVTYPE=BND;POS=74283477;STRANDS=++:81223;CIPOS=-1,6;CIEND=-2,35;CIPOS95=0,0;CIEND95=0,0;MATEID=81787_1;EVENT=81787;SECONDARY;SU=81223;PE=81223;SR=0;ALG=PROD;AF=0.2979;NSAMP=8703;MSQ=90.89;AC=8712;AN=29246;NFAM=8292
chr4	14777872	14777990	chr4	14778068	14778637	586537	21.21	+	+	INV	LOW	586537	N	<INV>	.	.	.	SVTYPE=INV;POS=14777882;SVLEN=196;END=14778078;STRANDS=++:2,--:3;IMPRECISE;CIPOS=-10,108;CIEND=-10,559;CIPOS95=0,103;CIEND95=-2,280;SU=5;PE=3;SR=2;ALG=PROD;AF=3.419e-05;NSAMP=1;MSQ=17.91;AC=1;AN=29246;NFAM=1	.
chr4	14787753	14787772	chr4	14817796	14817800	333795	527.58	+	-	DEL	PASS	333795	N	<DEL>	.	.	.	SVTYPE=DEL;POS=14787763;SVLEN=-30036;END=14817799;STRANDS=+-:23;CIPOS=-10,9;CIEND=-3,1;CIPOS95=0,0;CIEND95=0,0;SU=23;PE=11;SR=12;ALG=PROD;AF=3.419e-05;NSAMP=1;MSQ=527.58;AC=1;AN=29246;NFAM=1	.
chr4	14796738	14796795	chrX	31310177	31310234	82429	58384.3	-	-	BND	LOW	82429_1	N	[chrX:31310207[N	82429_2	N	[chr4:14796768[N	SVTYPE=BND;POS=14796768;STRANDS=--:9;CIPOS=-29,28;CIEND=-29,28;CIPOS95=0,0;CIEND95=0,0;MATEID=82429_2;EVENT=82429;SU=9;PE=0;SR=9;ALG=PROD;AF=0.05262;NSAMP=1280;MSQ=30.44;AC=1539;AN=29246;NFAM=1236	SVTYPE=BND;POS=31310207;STRANDS=--:9;CIPOS=-29,28;CIEND=-29,28;CIPOS95=0,0;CIEND95=0,0;MATEID=82429_1;EVENT=82429;SECONDARY;SU=9;PE=0;SR=9;ALG=PROD;AF=0.05262;NSAMP=1280;MSQ=30.44;AC=1539;AN=29246;NFAM=1236
chr4	14796739	14796741	chr4	14796799	14796801	333796	19800.7	+	-	BND	LOW	333796_1	N	N[chr4:14796801[	333796_2	N	]chr4:14796740]N	SVTYPE=BND;POS=14796740;STRANDS=+-:666;CIPOS=-1,1;CIEND=-1,1;CIPOS95=0,0;CIEND95=0,0;MATEID=333796_2;EVENT=333796;SU=666;PE=3;SR=663;ALG=PROD;AF=0.002599;NSAMP=72;MSQ=214.52;RECLASSIFIED;AC=76;AN=29246;NFAM=71	SVTYPE=BND;POS=14796801;STRANDS=+-:666;CIPOS=-1,1;CIEND=-1,1;CIPOS95=0,0;CIEND95=0,0;MATEID=333796_1;EVENT=333796;SECONDARY;SU=666;PE=3;SR=663;ALG=PROD;AF=0.002599;NSAMP=72;MSQ=214.52;RECLASSIFIED;AC=76;AN=29246;NFAM=71
chr4	14834914	14835466	chr15	72424865	72425596	75717	2399.92	-	-	BND	LOW	75717_1	N	[chr15:72425588[N	75717_2	N	[chr4:14835458[N	SVTYPE=BND;POS=14835458;STRANDS=--:4;IMPRECISE;CIPOS=-543,9;CIEND=-722,9;CIPOS95=-154,2;CIEND95=-244,0;MATEID=75717_2;EVENT=75717;SU=4;PE=4;SR=0;ALG=PROD;AF=0.002633;NSAMP=77;MSQ=23.27;AC=77;AN=29246;NFAM=76	SVTYPE=BND;POS=72425588;STRANDS=--:4;IMPRECISE;CIPOS=-722,9;CIEND=-543,9;CIPOS95=-244,0;CIEND95=-154,2;MATEID=75717_1;EVENT=75717;SECONDARY;SU=4;PE=4;SR=0;ALG=PROD;AF=0.002633;NSAMP=77;MSQ=23.27;AC=77;AN=29246;NFAM=76
chr4	14835023	14835474	chr15	72425732	72426288	75718	194.84	-	+	BND	LOW	75718_1	N	]chr15:72425762]N	75718_2	N	N[chr4:14835446[	SVTYPE=BND;POS=14835446;STRANDS=-+:12;IMPRECISE;CIPOS=-422,29;CIEND=-30,526;CIPOS95=-65,29;CIEND95=-30,117;MATEID=75718_2;EVENT=75718;SU=12;PE=12;SR=0;ALG=PROD;AF=0.0002052;NSAMP=6;MSQ=17.06;AC=6;AN=29246;NFAM=6	SVTYPE=BND;POS=72425762;STRANDS=-+:12;IMPRECISE;CIPOS=-30,526;CIEND=-422,29;CIPOS95=-30,117;CIEND95=-65,29;MATEID=75718_1;EVENT=75718;SECONDARY;SU=12;PE=12;SR=0;ALG=PROD;AF=0.0002052;NSAMP=6;MSQ=17.06;AC=6;AN=29246;NFAM=6
chr4	14835028	14835458	chr4	14836646	14836983	586538	3414.33	-	-	BND	LOW	586538_1	N	[chr4:14836974[N	586538_2	N	[chr4:14835446[N	SVTYPE=BND;POS=14835446;STRANDS=--:99;IMPRECISE;CIPOS=-417,13;CIEND=-327,10;CIPOS95=-32,13;CIEND95=-37,10;MATEID=586538_2;EVENT=586538;SU=99;PE=99;SR=0;ALG=PROD;AF=0.002838;NSAMP=83;MSQ=33.43;AC=83;AN=29246;NFAM=82	SVTYPE=BND;POS=14836974;STRANDS=--:99;IMPRECISE;CIPOS=-327,10;CIEND=-417,13;CIPOS95=-37,10;CIEND95=-32,13;MATEID=586538_1;EVENT=586538;SECONDARY;SU=99;PE=99;SR=0;ALG=PROD;AF=0.002838;NSAMP=83;MSQ=33.43;AC=83;AN=29246;NFAM=82
chr4	14835105	14835553	chr11	9486459	9487136	73357	173.37	-	+	BND	LOW	73357_1	N	]chr11:9486468]N	73357_2	N	N[chr4:14835545[	SVTYPE=BND;POS=14835545;STRANDS=-+:4;IMPRECISE;CIPOS=-439,9;CIEND=-9,668;CIPOS95=-128,2;CIEND95=0,238;MATEID=73357_2;EVENT=73357;SU=4;PE=4;SR=0;ALG=PROD;AF=0.000171;NSAMP=5;MSQ=31.74;AC=5;AN=29246;NFAM=5	SVTYPE=BND;POS=9486468;STRANDS=-+:4;IMPRECISE;CIPOS=-9,668;CIEND=-439,9;CIPOS95=0,238;CIEND95=-128,2;MATEID=73357_1;EVENT=73357;SECONDARY;SU=4;PE=4;SR=0;ALG=PROD;AF=0.000171;NSAMP=5;MSQ=31.74;AC=5;AN=29246;NFAM=5
chr4	14835212	14835454	chr4	14837146	14837597	511673	6624.81	-	+	BND	LOW	511673_1	N	]chr4:14837196]N	511673_2	N	N[chr4:14835446[	SVTYPE=BND;POS=14835446;STRANDS=-+:133;IMPRECISE;CIPOS=-233,9;CIEND=-50,401;CIPOS95=-8,8;CIEND95=-23,23;MATEID=511673_2;EVENT=511673;SU=133;PE=133;SR=0;ALG=PROD;AF=0.007112;NSAMP=207;MSQ=27.08;RECLASSIFIED;AC=208;AN=29246;NFAM=204	SVTYPE=BND;POS=14837196;STRANDS=-+:133;IMPRECISE;CIPOS=-50,401;CIEND=-233,9;CIPOS95=-23,23;CIEND95=-8,8;MATEID=511673_1;EVENT=511673;SECONDARY;SU=133;PE=133;SR=0;ALG=PROD;AF=0.007112;NSAMP=207;MSQ=27.08;RECLASSIFIED;AC=208;AN=29246;NFAM=204
chr4	14835704	14835723	chr4	14835821	14835840	333797	239.77	+	-	DEL	PASS	333797	N	<DEL>	.	.	.	SVTYPE=DEL;POS=14835714;SVLEN=-117;END=14835831;STRANDS=+-:10;CIPOS=-10,9;CIEND=-10,9;CIPOS95=0,0;CIEND95=0,0;SU=10;PE=0;SR=10;ALG=PROD;AF=3.419e-05;NSAMP=1;MSQ=239.77;AC=1;AN=29246;NFAM=1	.
chr4	14836148	14837085	chr4	14836937	14838038	586540	1.20206e+06	+	+	INV	LOW	586540	N	<INV>	.	.	.	SVTYPE=INV;POS=14836745;SVLEN=687;END=14837432;STRANDS=++:4947,--:6665;IMPRECISE;CIPOS=-597,340;CIEND=-495,606;CIPOS95=-240,240;CIEND95=-196,196;SU=11612;PE=11612;SR=0;ALG=SUM;AF=0.2049;NSAMP=5161;MSQ=133.13;RETAINED;AC=5990;AN=29228;NFAM=4858	.
chr4	14836369	14836386	chr4	14836447	14836455	586539	98813.0	-	-	BND	LOW	586539_1	N	[chr4:14836448[N	586539_2	N	[chr4:14836379[N	SVTYPE=BND;POS=14836379;STRANDS=--:50;CIPOS=-9,8;CIEND=0,8;CIPOS95=0,0;CIEND95=0,0;MATEID=586539_2;EVENT=586539;SU=50;PE=0;SR=50;ALG=PROD;AF=0.0486;NSAMP=1122;MSQ=49.72;AC=1421;AN=29238;NFAM=1093	SVTYPE=BND;POS=14836448;STRANDS=--:50;CIPOS=0,8;CIEND=-9,8;CIPOS95=0,0;CIEND95=0,0;MATEID=586539_1;EVENT=586539;SECONDARY;SU=50;PE=0;SR=50;ALG=PROD;AF=0.0486;NSAMP=1122;MSQ=49.72;AC=1421;AN=29238;NFAM=1093
chr4	14836373	14836390	chr4	14836454	14836471	333798	72328.3	+	-	BND	LOW	333798_1	N	N[chr4:14836464[	333798_2	N	]chr4:14836382]N	SVTYPE=BND;POS=14836382;STRANDS=+-:38;CIPOS=-9,8;CIEND=-9,8;CIPOS95=0,0;CIEND95=0,0;MATEID=333798_2;EVENT=333798;SU=38;PE=0;SR=38;ALG=PROD;AF=0.03817;NSAMP=1106;MSQ=30.07;RECLASSIFIED;AC=1106;AN=28972;NFAM=1069	SVTYPE=BND;POS=14836464;STRANDS=+-:38;CIPOS=-9,8;CIEND=-9,8;CIPOS95=0,0;CIEND95=0,0;MATEID=333798_1;EVENT=333798;SECONDARY;SU=38;PE=0;SR=38;ALG=PROD;AF=0.03817;NSAMP=1106;MSQ=30.07;RECLASSIFIED;AC=1106;AN=28972;NFAM=1069
chr4	14836450	14836456	chr5	10346661	10346671	78184	192150.0	+	-	BND	LOW	78184_1	N	N[chr5:10346666[	78184_2	N	]chr4:14836451]N	SVTYPE=BND;POS=14836451;STRANDS=+-:4499;IMPRECISE;CIPOS=-1,5;CIEND=-4,6;CIPOS95=-1,1;CIEND95=0,0;MATEID=78184_2;EVENT=78184;SU=4499;PE=4479;SR=20;ALG=PROD;AF=0.0673;NSAMP=1913;MSQ=60.43;RETAINED;AC=1968;AN=29244;NFAM=1838	SVTYPE=BND;POS=10346666;STRANDS=+-:4499;IMPRECISE;CIPOS=-4,6;CIEND=-1,5;CIPOS95=0,0;CIEND95=-1,1;MATEID=78184_1;EVENT=78184;SECONDARY;SU=4499;PE=4479;SR=20;ALG=PROD;AF=0.0673;NSAMP=1913;MSQ=60.43;RETAINED;AC=1968;AN=29244;NFAM=1838
chr4	14836870	14837443	chr21	34848670	34849342	77872	6511.24	-	-	BND	LOW	77872_1	N	[chr21:34849336[N	77872_2	N	[chr4:14837435[N	SVTYPE=BND;POS=14837435;STRANDS=--:4;IMPRECISE;CIPOS=-564,9;CIEND=-665,7;CIPOS95=-179,1;CIEND95=-232,0;MATEID=77872_2;EVENT=77872;SU=4;PE=4;SR=0;ALG=PROD;AF=0.005441;NSAMP=140;MSQ=22.36;AC=159;AN=29224;NFAM=140	SVTYPE=BND;POS=34849336;STRANDS=--:4;IMPRECISE;CIPOS=-665,7;CIEND=-564,9;CIPOS95=-232,0;CIEND95=-179,1;MATEID=77872_1;EVENT=77872;SECONDARY;SU=4;PE=4;SR=0;ALG=PROD;AF=0.005441;NSAMP=140;MSQ=22.36;AC=159;AN=29224;NFAM=140
chr4	14837072	14837522	chr14	55489741	55489822	75238	177.4	-	-	BND	LOW	75238_1	N	[chr14:55489772[N	75238_2	N	[chr4:14837474[N	SVTYPE=BND;POS=14837474;STRANDS=--:7,-+:20;IMPRECISE;CIPOS=-401,49;CIEND=-30,51;CIPOS95=-41,41;CIEND95=-27,27;MATEID=75238_2;EVENT=75238;SU=27;PE=27;SR=0;ALG=PROD;AF=3.419e-05;NSAMP=1;MSQ=110.77;AC=1;AN=29246;NFAM=1	SVTYPE=BND;POS=55489772;STRANDS=--:7,-+:20;IMPRECISE;CIPOS=-30,51;CIEND=-401,49;CIPOS95=-27,27;CIEND95=-41,41;MATEID=75238_1;EVENT=75238;SECONDARY;SU=27;PE=27;SR=0;ALG=PROD;AF=3.419e-05;NSAMP=1;MSQ=110.77;AC=1;AN=29246;NFAM=1
chr4	14837724	14837775	chr4	14842049	14842102	333799	452.56	+	-	DEL	PASS	333799	N	<DEL>	.	.	.	SVTYPE=DEL;POS=14837750;SVLEN=-4327;END=14842077;STRANDS=+-:23;CIPOS=-26,25;CIEND=-28,25;CIPOS95=0,0;CIEND95=0,0;SU=23;PE=15;SR=8;ALG=PROD;AF=6.839e-05;NSAMP=2;MSQ=226.28;AC=2;AN=29246;NFAM=2	.
chr4	14845011	14845970	chr7	27465962	27466897	80015	32.32	-	+	BND	LOW	80015_1	N	]chr7:27466666]N	80015_2	N	N[chr4:14845171[	SVTYPE=BND;POS=14845171;STRANDS=+-:15270,-+:376;IMPRECISE;CIPOS=-159,800;CIEND=-704,231;CIPOS95=-4,4;CIEND95=-6,6;MATEID=80015_2;EVENT=80015;SU=15646;PE=11640;SR=4006;ALG=SUM;AF=3.419e-05;NSAMP=1;MSQ=17.98;RETAINED;AC=1;AN=29246;NFAM=1	SVTYPE=BND;POS=27466666;STRANDS=+-:15270,-+:376;IMPRECISE;CIPOS=-704,231;CIEND=-159,800;CIPOS95=-6,6;CIEND95=-4,4;MATEID=80015_1;EVENT=80015;SECONDARY;SU=15646;PE=11640;SR=4006;ALG=SUM;AF=3.419e-05;NSAMP=1;MSQ=17.98;RETAINED;AC=1;AN=29246;NFAM=1
chr4	14845066	14845083	chr4	14845127	14845144	333800	9144.63	+	-	BND	LOW	333800_1	N	N[chr4:14845137[	333800_2	N	]chr4:14845075]N	SVTYPE=BND;POS=14845075;STRANDS=+-:4;IMPRECISE;CIPOS=-9,8;CIEND=-9,8;CIPOS95=0,0;CIEND95=0,1;MATEID=333800_2;EVENT=333800;SU=4;PE=0;SR=4;ALG=PROD;AF=0.01375;NSAMP=400;MSQ=13;RECLASSIFIED;AC=402;AN=29242;NFAM=397	SVTYPE=BND;POS=14845137;STRANDS=+-:4;IMPRECISE;CIPOS=-9,8;CIEND=-9,8;CIPOS95=0,1;CIEND95=0,0;MATEID=333800_1;EVENT=333800;SECONDARY;SU=4;PE=0;SR=4;ALG=PROD;AF=0.01375;NSAMP=400;MSQ=13;RECLASSIFIED;AC=402;AN=29242;NFAM=397
chr4	14845125	14845216	chr7	27466541	27466639	80017	227432.0	+	-	BND	LOW	80017_1	N	N[chr7:27466592[	80017_2	N	]chr4:14845170]N	SVTYPE=BND;POS=14845170;STRANDS=+-:23;IMPRECISE;CIPOS=-45,46;CIEND=-50,48;CIPOS95=-3,3;CIEND95=-3,3;MATEID=80017_2;EVENT=80017;SU=23;PE=22;SR=1;ALG=PROD;AF=0.0688;NSAMP=2012;MSQ=65.38;AC=2012;AN=29246;NFAM=1951	SVTYPE=BND;POS=27466592;STRANDS=+-:23;IMPRECISE;CIPOS=-50,48;CIEND=-45,46;CIPOS95=-3,3;CIEND95=-3,3;MATEID=80017_1;EVENT=80017;SECONDARY;SU=23;PE=22;SR=1;ALG=PROD;AF=0.0688;NSAMP=2012;MSQ=65.38;AC=2012;AN=29246;NFAM=1951
chr4	14845169	14845174	chr8	61754133	61754138	80953	4776.85	+	-	BND	LOW	80953_1	N	N[chr8:61754137[	80953_2	N	]chr4:14845171]N	SVTYPE=BND;POS=14845171;STRANDS=+-:628;CIPOS=-2,3;CIEND=-3,2;CIPOS95=0,0;CIEND95=0,0;MATEID=80953_2;EVENT=80953;SU=628;PE=383;SR=245;ALG=PROD;AF=0.004274;NSAMP=125;MSQ=25.39;AC=125;AN=29246;NFAM=125	SVTYPE=BND;POS=61754137;STRANDS=+-:628;CIPOS=-3,2;CIEND=-2,3;CIPOS95=0,0;CIEND95=0,0;MATEID=80953_1;EVENT=80953;SECONDARY;SU=628;PE=383;SR=245;ALG=PROD;AF=0.004274;NSAMP=125;MSQ=25.39;AC=125;AN=29246;NFAM=125
chr4	14879746	14879765	chr4	14884251	14884256	333801	3597.11	+	-	DEL	PASS	333801	N	<DEL>	.	.	.	SVTYPE=DEL;POS=14879753;SVLEN=-4502;END=14884255;STRANDS=+-:139;CIPOS=-7,12;CIEND=-4,1;CIPOS95=0,0;CIEND95=0,0;SU=139;PE=80;SR=59;ALG=PROD;AF=0.0001368;NSAMP=4;MSQ=571.8;AC=4;AN=29246;NFAM=4	.
chr4	14893150	14893201	chr4	14893352	14893403	333802	316.31	+	-	DEL	PASS	333802	N	<DEL>	.	.	.	SVTYPE=DEL;POS=14893176;SVLEN=-202;END=14893378;STRANDS=+-:12;CIPOS=-26,25;CIEND=-26,25;CIPOS95=0,0;CIEND95=0,0;SU=12;PE=0;SR=12;ALG=PROD;AF=3.419e-05;NSAMP=1;MSQ=212.78;AC=1;AN=29246;NFAM=1	.
chr4	14913963	14915228	chr4	14914607	14915486	586546	63100.9	+	+	INV	LOW	586546	N	<INV>	.	.	.	SVTYPE=INV;POS=14914564;SVLEN=146;END=14914710;STRANDS=++:225,--:35;IMPRECISE;CIPOS=-601,664;CIEND=-103,776;CIPOS95=-91,91;CIEND95=-62,62;SU=260;PE=260;SR=0;ALG=SUM;AF=0.03748;NSAMP=1092;MSQ=33.04;RETAINED;AC=1096;AN=29244;NFAM=1077	.
chr4	14914361	14914378	chr4	14914594	14914611	333803	4943.84	+	-	BND	LOW	333803_1	N	N[chr4:14914604[	333803_2	N	]chr4:14914370]N	SVTYPE=BND;POS=14914370;STRANDS=+-:4;CIPOS=-9,8;CIEND=-9,8;CIPOS95=0,0;CIEND95=0,0;MATEID=333803_2;EVENT=333803;SU=4;PE=0;SR=4;ALG=PROD;AF=0.006633;NSAMP=194;MSQ=20.32;RECLASSIFIED;AC=194;AN=29246;NFAM=194	SVTYPE=BND;POS=14914604;STRANDS=+-:4;CIPOS=-9,8;CIEND=-9,8;CIPOS95=0,0;CIEND95=0,0;MATEID=333803_1;EVENT=333803;SECONDARY;SU=4;PE=0;SR=4;ALG=PROD;AF=0.006633;NSAMP=194;MSQ=20.32;RECLASSIFIED;AC=194;AN=29246;NFAM=194
chr4	14914423	14914480	chr12	24754382	24754439	74036	30956.7	+	+	BND	LOW	74036_1	N	N]chr12:24754411]	74036_2	N	N]chr4:14914452]	SVTYPE=BND;POS=14914452;STRANDS=++:8;CIPOS=-29,28;CIEND=-29,28;CIPOS95=0,0;CIEND95=0,0;MATEID=74036_2;EVENT=74036;SU=8;PE=0;SR=8;ALG=PROD;AF=0.01634;NSAMP=476;MSQ=40.71;AC=478;AN=29246;NFAM=463	SVTYPE=BND;POS=24754411;STRANDS=++:8;CIPOS=-29,28;CIEND=-29,28;CIPOS95=0,0;CIEND95=0,0;MATEID=74036_1;EVENT=74036;SECONDARY;SU=8;PE=0;SR=8;ALG=PROD;AF=0.01634;NSAMP=476;MSQ=40.71;AC=478;AN=29246;NFAM=463
chr4	14914593	14914593	chr4	14914664	14914664	333804	3.68945e+06	+	-	DEL	PASS	333804	N	<DEL>	.	.	.	SVTYPE=DEL;POS=14914593;SVLEN=-71;END=14914664;STRANDS=+-:117753;CIPOS=0,0;CIEND=0,0;CIPOS95=0,0;CIEND95=0,0;SU=117753;PE=265;SR=117488;AF=0.4393;NSAMP=9538;MSQ=217.56;RETAINED;MEDGQR=10.78;Q10GQR=2.52;AC=12813;AN=29170;NFAM=8845	.
chr4	14914629	14914685	chr4	14914980	14915039	586548	6476.62	+	+	BND	LOW	586548_1	N	N]chr4:14915010]	586548_2	N	N]chr4:14914658]	SVTYPE=BND;POS=14914658;STRANDS=++:16;CIPOS=-29,27;CIEND=-30,29;CIPOS95=0,0;CIEND95=0,0;MATEID=586548_2;EVENT=586548;SU=16;PE=12;SR=4;ALG=PROD;AF=0.004855;NSAMP=142;MSQ=23.68;AC=142;AN=29246;NFAM=142	SVTYPE=BND;POS=14915010;STRANDS=++:16;CIPOS=-30,29;CIEND=-29,27;CIPOS95=0,0;CIEND95=0,0;MATEID=586548_1;EVENT=586548;SECONDARY;SU=16;PE=12;SR=4;ALG=PROD;AF=0.004855;NSAMP=142;MSQ=23.68;AC=142;AN=29246;NFAM=142
chr4	14921505	14921879	chr4	14922739	14922979	511674	341862.0	-	+	DUP	PASS	511674	N	<DUP>	.	.	.	SVTYPE=DUP;POS=14921874;SVLEN=879;END=14922753;STRANDS=-+:255;IMPRECISE;CIPOS=-369,5;CIEND=-14,226;CIPOS95=-16,5;CIEND95=-8,8;SU=255;PE=255;SR=0;ALG=PROD;AF=0.142;NSAMP=4050;MSQ=43.15;RETAINED;AC=4151;AN=29240;NFAM=3773	.
chr4	14922111	14922583	chr4	14924090	14924519	586550	77.71	+	+	BND	LOW	586550_1	N	N]chr4:14924100]	586550_2	N	N]chr4:14922121]	SVTYPE=BND;POS=14922121;STRANDS=++:6;IMPRECISE;CIPOS=-10,462;CIEND=-10,419;CIPOS95=-1,159;CIEND95=-2,128;MATEID=586550_2;EVENT=586550;SU=6;PE=6;SR=0;ALG=PROD;AF=6.839e-05;NSAMP=2;MSQ=33.1;RETAINED;AC=2;AN=29246;NFAM=2	SVTYPE=BND;POS=14924100;STRANDS=++:6;IMPRECISE;CIPOS=-10,419;CIEND=-10,462;CIPOS95=-2,128;CIEND95=-1,159;MATEID=586550_1;EVENT=586550;SECONDARY;SU=6;PE=6;SR=0;ALG=PROD;AF=6.839e-05;NSAMP=2;MSQ=33.1;RETAINED;AC=2;AN=29246;NFAM=2
chr4	14922575	14922594	chr9	103013326	103013345	81937	38468.5	-	-	BND	LOW	81937_1	N	[chr9:103013337[N	81937_2	N	[chr4:14922586[N	SVTYPE=BND;POS=14922586;STRANDS=--:5;CIPOS=-10,9;CIEND=-10,9;CIPOS95=0,0;CIEND95=0,0;MATEID=81937_2;EVENT=81937;SU=5;PE=0;SR=5;ALG=PROD;AF=0.01478;NSAMP=379;MSQ=39.36;AC=416;AN=28146;NFAM=376	SVTYPE=BND;POS=103013337;STRANDS=--:5;CIPOS=-10,9;CIEND=-10,9;CIPOS95=0,0;CIEND95=0,0;MATEID=81937_1;EVENT=81937;SECONDARY;SU=5;PE=0;SR=5;ALG=PROD;AF=0.01478;NSAMP=379;MSQ=39.36;AC=416;AN=28146;NFAM=376
chr4	14922610	14923216	chr4	14923391	14923428	586552	46077.4	-	-	BND	LOW	586552_1	N	[chr4:14923400[N	586552_2	N	[chr4:14923188[N	SVTYPE=BND;POS=14923188;STRANDS=--:8;IMPRECISE;CIPOS=-577,29;CIEND=-8,29;CIPOS95=-83,29;CIEND95=-8,27;MATEID=586552_2;EVENT=586552;SU=8;PE=8;SR=0;ALG=PROD;AF=0.01825;NSAMP=244;MSQ=30.16;RETAINED;AC=388;AN=21256;NFAM=243	SVTYPE=BND;POS=14923400;STRANDS=--:8;IMPRECISE;CIPOS=-8,29;CIEND=-577,29;CIPOS95=-8,27;CIEND95=-83,29;MATEID=586552_1;EVENT=586552;SECONDARY;SU=8;PE=8;SR=0;ALG=PROD;AF=0.01825;NSAMP=244;MSQ=30.16;RETAINED;AC=388;AN=21256;NFAM=243
chr4	14922701	14923419	chr11	114632753	114633357	73826	23456.9	-	+	BND	LOW	73826_1	N	]chr11:114632763]N	73826_2	N	N[chr4:14923411[	SVTYPE=BND;POS=14923411;STRANDS=-+:4;IMPRECISE;CIPOS=-709,9;CIEND=-10,594;CIPOS95=-169,1;CIEND95=-2,137;MATEID=73826_2;EVENT=73826;SU=4;PE=4;SR=0;ALG=PROD;AF=0.002896;NSAMP=66;MSQ=18.74;AC=67;AN=23134;NFAM=66	SVTYPE=BND;POS=114632763;STRANDS=-+:4;IMPRECISE;CIPOS=-10,594;CIEND=-709,9;CIPOS95=-2,137;CIEND95=-169,1;MATEID=73826_1;EVENT=73826;SECONDARY;SU=4;PE=4;SR=0;ALG=PROD;AF=0.002896;NSAMP=66;MSQ=18.74;AC=67;AN=23134;NFAM=66
chr4	14923026	14923043	chr4	14923366	14923378	511676	32392.6	-	+	BND	LOW	511676_1	N	]chr4:14923376]N	511676_2	N	N[chr4:14923036[	SVTYPE=BND;POS=14923036;STRANDS=-+:4;IMPRECISE;CIPOS=-9,8;CIEND=-10,2;CIPOS95=0,0;CIEND95=-1,0;MATEID=511676_2;EVENT=511676;SU=4;PE=0;SR=4;ALG=PROD;AF=0.002922;NSAMP=55;MSQ=16.99;RECLASSIFIED;AC=66;AN=22588;NFAM=55	SVTYPE=BND;POS=14923376;STRANDS=-+:4;IMPRECISE;CIPOS=-10,2;CIEND=-9,8;CIPOS95=-1,0;CIEND95=0,0;MATEID=511676_1;EVENT=511676;SECONDARY;SU=4;PE=0;SR=4;ALG=PROD;AF=0.002922;NSAMP=55;MSQ=16.99;RECLASSIFIED;AC=66;AN=22588;NFAM=55
chr4	14923105	14923164	chr4	14923752	14923811	333807	30045.8	+	-	BND	LOW	333807_1	N	N[chr4:14923784[	333807_2	N	]chr4:14923135]N	SVTYPE=BND;POS=14923135;STRANDS=+-:17;CIPOS=-30,29;CIEND=-31,28;CIPOS95=0,0;CIEND95=0,0;MATEID=333807_2;EVENT=333807;SU=17;PE=8;SR=9;ALG=PROD;AF=0.01191;NSAMP=269;MSQ=23.9;RECLASSIFIED;AC=335;AN=28128;NFAM=254	SVTYPE=BND;POS=14923784;STRANDS=+-:17;CIPOS=-31,28;CIEND=-30,29;CIPOS95=0,0;CIEND95=0,0;MATEID=333807_1;EVENT=333807;SECONDARY;SU=17;PE=8;SR=9;ALG=PROD;AF=0.01191;NSAMP=269;MSQ=23.9;RECLASSIFIED;AC=335;AN=28128;NFAM=254
chr4	14923178	14923187	chr4	14923928	14923947	333808	962.41	+	-	BND	LOW	333808_1	N	N[chr4:14923939[	333808_2	N	]chr4:14923182]N	SVTYPE=BND;POS=14923182;STRANDS=+-:14;CIPOS=-4,5;CIEND=-10,9;CIPOS95=0,0;CIEND95=0,0;MATEID=333808_2;EVENT=333808;SU=14;PE=9;SR=5;ALG=PROD;AF=6.843e-05;NSAMP=2;MSQ=223.41;RECLASSIFIED;AC=2;AN=29226;NFAM=2	SVTYPE=BND;POS=14923939;STRANDS=+-:14;CIPOS=-10,9;CIEND=-4,5;CIPOS95=0,0;CIEND95=0,0;MATEID=333808_1;EVENT=333808;SECONDARY;SU=14;PE=9;SR=5;ALG=PROD;AF=6.843e-05;NSAMP=2;MSQ=223.41;RECLASSIFIED;AC=2;AN=29226;NFAM=2
chr4	14931385	14932089	chr5	94607996	94608514	78590	3109.86	-	-	BND	LOW	78590_1	N	[chr5:94608466[N	78590_2	N	[chr4:14932042[N	SVTYPE=BND;POS=14932042;STRANDS=--:9;IMPRECISE;CIPOS=-656,48;CIEND=-469,49;CIPOS95=-189,48;CIEND95=-120,49;MATEID=78590_2;EVENT=78590;SU=9;PE=9;SR=0;ALG=PROD;AF=0.004275;NSAMP=125;MSQ=17.06;AC=125;AN=29242;NFAM=124	SVTYPE=BND;POS=94608466;STRANDS=--:9;IMPRECISE;CIPOS=-469,49;CIEND=-656,48;CIPOS95=-120,49;CIEND95=-189,48;MATEID=78590_1;EVENT=78590;SECONDARY;SU=9;PE=9;SR=0;ALG=PROD;AF=0.004275;NSAMP=125;MSQ=17.06;AC=125;AN=29242;NFAM=124
chr4	14931540	14932079	chr4	14933267	14933653	586555	69.0	+	+	BND	LOW	586555_1	N	N]chr4:14933297]	586555_2	N	N]chr4:14931801]	SVTYPE=BND;POS=14931801;STRANDS=++:15;IMPRECISE;CIPOS=-261,278;CIEND=-30,356;CIPOS95=-226,226;CIEND95=-30,200;MATEID=586555_2;EVENT=586555;SU=15;PE=15;SR=0;ALG=SUM;AF=6.839e-05;NSAMP=2;MSQ=12.08;AC=2;AN=29246;NFAM=2	SVTYPE=BND;POS=14933297;STRANDS=++:15;IMPRECISE;CIPOS=-30,356;CIEND=-261,278;CIPOS95=-30,200;CIEND95=-226,226;MATEID=586555_1;EVENT=586555;SECONDARY;SU=15;PE=15;SR=0;ALG=SUM;AF=6.839e-05;NSAMP=2;MSQ=12.08;AC=2;AN=29246;NFAM=2
chr4	14931924	14932070	chr4	14932727	14932887	586554	1231.93	+	+	INV	LOW	586554	N	<INV>	.	.	.	SVTYPE=INV;POS=14932021;SVLEN=776;END=14932797;STRANDS=++:3,--:2;IMPRECISE;CIPOS=-97,49;CIEND=-70,90;CIPOS95=-45,45;CIEND95=-39,39;SU=5;PE=5;SR=0;ALG=PROD;AF=0.0003761;NSAMP=11;MSQ=61.32;RETAINED;AC=11;AN=29246;NFAM=11	.
chr4	14932022	14932025	chr4	14932119	14932122	333809	5824.89	+	-	BND	PASS	333809_1	N	N[chr4:14932122[	333809_2	N	]chr4:14932024]N	SVTYPE=BND;POS=14932024;STRANDS=+-:209;CIPOS=-2,1;CIEND=-2,1;CIPOS95=0,0;CIEND95=0,0;MATEID=333809_2;EVENT=333809;SU=209;PE=0;SR=209;ALG=PROD;AF=0.0004103;NSAMP=12;MSQ=252.23;RECLASSIFIED;AC=12;AN=29246;NFAM=12	SVTYPE=BND;POS=14932122;STRANDS=+-:209;CIPOS=-2,1;CIEND=-2,1;CIPOS95=0,0;CIEND95=0,0;MATEID=333809_1;EVENT=333809;SECONDARY;SU=209;PE=0;SR=209;ALG=PROD;AF=0.0004103;NSAMP=12;MSQ=252.23;RECLASSIFIED;AC=12;AN=29246;NFAM=12
chr4	14932150	14932158	chr5	94608443	94608459	78588	159081.0	+	+	BND	LOW	78588_1	N	N]chr5:94608450]	78588_2	N	N]chr4:14932158]	SVTYPE=BND;POS=14932158;STRANDS=++:575;IMPRECISE;CIPOS=-8,0;CIEND=-7,9;CIPOS95=0,0;CIEND95=-2,2;MATEID=78588_2;EVENT=78588;SU=575;PE=569;SR=6;ALG=PROD;AF=0.0834;NSAMP=2437;MSQ=43.34;AC=2439;AN=29246;NFAM=2375	SVTYPE=BND;POS=94608450;STRANDS=++:575;IMPRECISE;CIPOS=-7,9;CIEND=-8,0;CIPOS95=-2,2;CIEND95=0,0;MATEID=78588_1;EVENT=78588;SECONDARY;SU=575;PE=569;SR=6;ALG=PROD;AF=0.0834;NSAMP=2437;MSQ=43.34;AC=2439;AN=29246;NFAM=2375
chr4	14951050	14951061	chr10	123115609	123115620	73303	4.56	-	-	BND	LOW	73303_1	N	[chr10:123115616[N	73303_2	N	[chr4:14951057[N	SVTYPE=BND;POS=14951057;STRANDS=--:6;CIPOS=-6,5;CIEND=-6,5;CIPOS95=0,0;CIEND95=0,0;MATEID=73303_2;EVENT=73303;SU=6;PE=0;SR=6;ALG=PROD;AF=3.419e-05;NSAMP=1;MSQ=4.56;AC=1;AN=29246;NFAM=1	SVTYPE=BND;POS=123115616;STRANDS=--:6;CIPOS=-6,5;CIEND=-6,5;CIPOS95=0,0;CIEND95=0,0;MATEID=73303_1;EVENT=73303;SECONDARY;SU=6;PE=0;SR=6;ALG=PROD;AF=3.419e-05;NSAMP=1;MSQ=4.56;AC=1;AN=29246;NFAM=1
chr4	14954004	14954009	chr4	14954192	14954197	333810	386.25	+	-	BND	LOW	333810_1	N	N[chr4:14954196[	333810_2	N	]chr4:14954007]N	SVTYPE=BND;POS=14954007;STRANDS=+-:11;CIPOS=-3,2;CIEND=-3,2;CIPOS95=0,0;CIEND95=0,0;MATEID=333810_2;EVENT=333810;SU=11;PE=0;SR=11;ALG=PROD;AF=6.839e-05;NSAMP=2;MSQ=192.59;RECLASSIFIED;AC=2;AN=29246;NFAM=2	SVTYPE=BND;POS=14954196;STRANDS=+-:11;CIPOS=-3,2;CIEND=-3,2;CIPOS95=0,0;CIEND95=0,0;MATEID=333810_1;EVENT=333810;SECONDARY;SU=11;PE=0;SR=11;ALG=PROD;AF=6.839e-05;NSAMP=2;MSQ=192.59;RECLASSIFIED;AC=2;AN=29246;NFAM=2
chr4	14960211	14960228	chr7	72632394	72632411	80265	1455.74	-	-	BND	LOW	80265_1	N	[chr7:72632404[N	80265_2	N	[chr4:14960221[N	SVTYPE=BND;POS=14960221;STRANDS=--:4;CIPOS=-9,8;CIEND=-9,8;CIPOS95=0,0;CIEND95=0,0;MATEID=80265_2;EVENT=80265;SU=4;PE=0;SR=4;ALG=PROD;AF=0.001675;NSAMP=49;MSQ=15.74;AC=49;AN=29246;NFAM=49	SVTYPE=BND;POS=72632404;STRANDS=--:4;CIPOS=-9,8;CIEND=-9,8;CIPOS95=0,0;CIEND95=0,0;MATEID=80265_1;EVENT=80265;SECONDARY;SU=4;PE=0;SR=4;ALG=PROD;AF=0.001675;NSAMP=49;MSQ=15.74;AC=49;AN=29246;NFAM=49
chr4	14960219	14960221	chr12	86814394	86814396	74327	14615.0	-	+	BND	LOW	74327_1	N	]chr12:86814395]N	74327_2	N	N[chr4:14960221[	SVTYPE=BND;POS=14960221;STRANDS=-+:534;CIPOS=-1,1;CIEND=-1,1;CIPOS95=0,0;CIEND95=0,0;MATEID=74327_2;EVENT=74327;SU=534;PE=0;SR=534;ALG=PROD;AF=0.01163;NSAMP=340;MSQ=24.43;AC=340;AN=29246;NFAM=336	SVTYPE=BND;POS=86814395;STRANDS=-+:534;CIPOS=-1,1;CIEND=-1,1;CIPOS95=0,0;CIEND95=0,0;MATEID=74327_1;EVENT=74327;SECONDARY;SU=534;PE=0;SR=534;ALG=PROD;AF=0.01163;NSAMP=340;MSQ=24.43;AC=340;AN=29246;NFAM=336
chr4	14978004	14978013	chr4	14978115	14978124	333812	168.87	+	-	DEL	PASS	333812	N	<DEL>	.	.	.	SVTYPE=DEL;POS=14978009;SVLEN=-111;END=14978120;STRANDS=+-:7;CIPOS=-5,4;CIEND=-5,4;CIPOS95=0,0;CIEND95=0,0;SU=7;PE=0;SR=7;ALG=PROD;AF=3.419e-05;NSAMP=1;MSQ=161.81;AC=1;AN=29246;NFAM=1	.
chr4	14990586	14990631	chr4	14992192	14992234	333814	1507.65	+	-	DEL	PASS	333814	N	<DEL>	.	.	.	SVTYPE=DEL;POS=14990609;SVLEN=-1605;END=14992214;STRANDS=+-:67;CIPOS=-23,22;CIEND=-22,20;CIPOS95=0,0;CIEND95=0,0;SU=67;PE=37;SR=30;ALG=PROD;AF=3.419e-05;NSAMP=1;MSQ=302.71;AC=1;AN=29246;NFAM=1	.
chr4	15002071	15002090	chr4	15002386	15002405	333815	76.25	+	-	BND	LOW	333815_1	N	N[chr4:15002397[	333815_2	N	]chr4:15002081]N	SVTYPE=BND;POS=15002081;STRANDS=+-:5;CIPOS=-10,9;CIEND=-10,9;CIPOS95=0,0;CIEND95=0,0;MATEID=333815_2;EVENT=333815;SU=5;PE=0;SR=5;ALG=PROD;AF=6.839e-05;NSAMP=2;MSQ=4.62;RETAINED;RECLASSIFIED;AC=2;AN=29246;NFAM=2	SVTYPE=BND;POS=15002397;STRANDS=+-:5;CIPOS=-10,9;CIEND=-10,9;CIPOS95=0,0;CIEND95=0,0;MATEID=333815_1;EVENT=333815;SECONDARY;SU=5;PE=0;SR=5;ALG=PROD;AF=6.839e-05;NSAMP=2;MSQ=4.62;RETAINED;RECLASSIFIED;AC=2;AN=29246;NFAM=2
chr4	15002880	15002897	chr4	15003031	15003048	333817	12.37	+	-	BND	LOW	333817_1	N	N[chr4:15003041[	333817_2	N	]chr4:15002889]N	SVTYPE=BND;POS=15002889;STRANDS=+-:4;CIPOS=-9,8;CIEND=-9,8;CIPOS95=0,0;CIEND95=0,0;MATEID=333817_2;EVENT=333817;SU=4;PE=0;SR=4;ALG=PROD;AF=3.419e-05;NSAMP=1;MSQ=9.36;RECLASSIFIED;AC=1;AN=29246;NFAM=1	SVTYPE=BND;POS=15003041;STRANDS=+-:4;CIPOS=-9,8;CIEND=-9,8;CIPOS95=0,0;CIEND95=0,0;MATEID=333817_1;EVENT=333817;SECONDARY;SU=4;PE=0;SR=4;ALG=PROD;AF=3.419e-05;NSAMP=1;MSQ=9.36;RECLASSIFIED;AC=1;AN=29246;NFAM=1
chr4	15003492	15003509	chr4	15003822	15003839	333819	1068.7	+	-	BND	LOW	333819_1	N	N[chr4:15003832[	333819_2	N	]chr4:15003501]N	SVTYPE=BND;POS=15003501;STRANDS=+-:4;CIPOS=-9,8;CIEND=-9,8;CIPOS95=0,0;CIEND95=0,0;MATEID=333819_2;EVENT=333819;SU=4;PE=0;SR=4;ALG=PROD;AF=6.893e-05;NSAMP=2;MSQ=9.36;RECLASSIFIED;AC=2;AN=29016;NFAM=2	SVTYPE=BND;POS=15003832;STRANDS=+-:4;CIPOS=-9,8;CIEND=-9,8;CIPOS95=0,0;CIEND95=0,0;MATEID=333819_1;EVENT=333819;SECONDARY;SU=4;PE=0;SR=4;ALG=PROD;AF=6.893e-05;NSAMP=2;MSQ=9.36;RECLASSIFIED;AC=2;AN=29016;NFAM=2
chr4	15003732	15003749	chr4	15003940	15003957	333820	778.71	+	-	BND	LOW	333820_1	N	N[chr4:15003950[	333820_2	N	]chr4:15003741]N	SVTYPE=BND;POS=15003741;STRANDS=+-:4;CIPOS=-9,8;CIEND=-9,8;CIPOS95=0,0;CIEND95=0,0;MATEID=333820_2;EVENT=333820;SU=4;PE=0;SR=4;ALG=PROD;AF=6.864e-05;NSAMP=2;MSQ=7.02;RECLASSIFIED;AC=2;AN=29138;NFAM=2	SVTYPE=BND;POS=15003950;STRANDS=+-:4;CIPOS=-9,8;CIEND=-9,8;CIPOS95=0,0;CIEND95=0,0;MATEID=333820_1;EVENT=333820;SECONDARY;SU=4;PE=0;SR=4;ALG=PROD;AF=6.864e-05;NSAMP=2;MSQ=7.02;RECLASSIFIED;AC=2;AN=29138;NFAM=2
chr4	15003861	15003878	chr4	15004160	15004177	333822	183.38	+	-	BND	LOW	333822_1	N	N[chr4:15004170[	333822_2	N	]chr4:15003870]N	SVTYPE=BND;POS=15003870;STRANDS=+-:4;CIPOS=-9,8;CIEND=-9,8;CIPOS95=0,0;CIEND95=0,0;MATEID=333822_2;EVENT=333822;SU=4;PE=0;SR=4;ALG=PROD;AF=3.422e-05;NSAMP=1;MSQ=4.6;RETAINED;RECLASSIFIED;AC=1;AN=29222;NFAM=1	SVTYPE=BND;POS=15004170;STRANDS=+-:4;CIPOS=-9,8;CIEND=-9,8;CIPOS95=0,0;CIEND95=0,0;MATEID=333822_1;EVENT=333822;SECONDARY;SU=4;PE=0;SR=4;ALG=PROD;AF=3.422e-05;NSAMP=1;MSQ=4.6;RETAINED;RECLASSIFIED;AC=1;AN=29222;NFAM=1
chr4	15010759	15010966	chr4	15013097	15013423	333823	250.93	+	-	DEL	PASS	333823	N	<DEL>	.	.	.	SVTYPE=DEL;POS=15010769;SVLEN=-2645;END=15013414;STRANDS=+-:12;IMPRECISE;CIPOS=-10,197;CIEND=-317,9;CIPOS95=-1,36;CIEND95=-70,0;SU=12;PE=12;SR=0;ALG=PROD;AF=3.419e-05;NSAMP=1;MSQ=245.72;AC=1;AN=29246;NFAM=1	.
chr4	15036601	15037073	chr4	179653196	179653526	511677	586.48	-	+	BND	LOW	511677_1	N	]chr4:179653242]N	511677_2	N	N[chr4:15037056[	SVTYPE=BND;POS=15037056;STRANDS=-+:54;IMPRECISE;CIPOS=-454,18;CIEND=-46,284;CIPOS95=-56,18;CIEND95=-13,13;MATEID=511677_2;EVENT=511677;SU=54;PE=54;SR=0;ALG=PROD;AF=0.001026;NSAMP=30;MSQ=15.79;RECLASSIFIED;AC=30;AN=29246;NFAM=30	SVTYPE=BND;POS=179653242;STRANDS=-+:54;IMPRECISE;CIPOS=-46,284;CIEND=-454,18;CIPOS95=-13,13;CIEND95=-56,18;MATEID=511677_1;EVENT=511677;SECONDARY;SU=54;PE=54;SR=0;ALG=PROD;AF=0.001026;NSAMP=30;MSQ=15.79;RECLASSIFIED;AC=30;AN=29246;NFAM=30
chr4	15037221	15037706	chr4	179653051	179653405	333824	595.43	+	-	BND	LOW	333824_1	N	N[chr4:179653357[	333824_2	N	]chr4:15037231]N	SVTYPE=BND;POS=15037231;STRANDS=+-:46;IMPRECISE;CIPOS=-10,475;CIEND=-305,49;CIPOS95=-10,78;CIEND95=-17,17;MATEID=333824_2;EVENT=333824;SU=46;PE=46;SR=0;ALG=PROD;AF=0.0003761;NSAMP=11;MSQ=25.6;RECLASSIFIED;AC=11;AN=29246;NFAM=11	SVTYPE=BND;POS=179653357;STRANDS=+-:46;IMPRECISE;CIPOS=-305,49;CIEND=-10,475;CIPOS95=-17,17;CIEND95=-10,78;MATEID=333824_1;EVENT=333824;SECONDARY;SU=46;PE=46;SR=0;ALG=PROD;AF=0.0003761;NSAMP=11;MSQ=25.6;RECLASSIFIED;AC=11;AN=29246;NFAM=11
chr4	15055738	15055741	chr4	15055799	15055818	333825	309.45	+	-	BND	PASS	333825_1	N	N[chr4:15055810[	333825_2	N	]chr4:15055741]N	SVTYPE=BND;POS=15055741;STRANDS=+-:10;IMPRECISE;CIPOS=-3,0;CIEND=-10,9;CIPOS95=0,1;CIEND95=0,0;MATEID=333825_2;EVENT=333825;SU=10;PE=0;SR=10;ALG=PROD;AF=3.419e-05;NSAMP=1;MSQ=308.78;RECLASSIFIED;AC=1;AN=29246;NFAM=1	SVTYPE=BND;POS=15055810;STRANDS=+-:10;IMPRECISE;CIPOS=-10,9;CIEND=-3,0;CIPOS95=0,0;CIEND95=0,1;MATEID=333825_1;EVENT=333825;SECONDARY;SU=10;PE=0;SR=10;ALG=PROD;AF=3.419e-05;NSAMP=1;MSQ=308.78;RECLASSIFIED;AC=1;AN=29246;NFAM=1
chr4	15064522	15064523	chr4	15064577	15064579	333826	20687.9	+	-	BND	LOW	333826_1	N	N[chr4:15064579[	333826_2	N	]chr4:15064523]N	SVTYPE=BND;POS=15064523;STRANDS=+-:767;CIPOS=-1,0;CIEND=-1,1;CIPOS95=0,0;CIEND95=0,0;MATEID=333826_2;EVENT=333826;SU=767;PE=9;SR=758;ALG=PROD;AF=0.001744;NSAMP=51;MSQ=197.91;RECLASSIFIED;AC=51;AN=29236;NFAM=49	SVTYPE=BND;POS=15064579;STRANDS=+-:767;CIPOS=-1,1;CIEND=-1,0;CIPOS95=0,0;CIEND95=0,0;MATEID=333826_1;EVENT=333826;SECONDARY;SU=767;PE=9;SR=758;ALG=PROD;AF=0.001744;NSAMP=51;MSQ=197.91;RECLASSIFIED;AC=51;AN=29236;NFAM=49
chr4	15071769	15071788	chr4	15072190	15072200	333827	982.54	+	-	BND	LOW	333827_1	N	N[chr4:15072192[	333827_2	N	]chr4:15071779]N	SVTYPE=BND;POS=15071779;STRANDS=+-:14;CIPOS=-10,9;CIEND=-1,9;CIPOS95=0,0;CIEND95=0,0;MATEID=333827_2;EVENT=333827;SU=14;PE=0;SR=14;ALG=PROD;AF=0.0003761;NSAMP=11;MSQ=21.43;RECLASSIFIED;AC=11;AN=29246;NFAM=11	SVTYPE=BND;POS=15072192;STRANDS=+-:14;CIPOS=-1,9;CIEND=-10,9;CIPOS95=0,0;CIEND95=0,0;MATEID=333827_1;EVENT=333827;SECONDARY;SU=14;PE=0;SR=14;ALG=PROD;AF=0.0003761;NSAMP=11;MSQ=21.43;RECLASSIFIED;AC=11;AN=29246;NFAM=11
chr4	15076169	15076188	chr4	15076258	15076277	333828	366.84	+	-	BND	PASS	333828_1	N	N[chr4:15076269[	333828_2	N	]chr4:15076179]N	SVTYPE=BND;POS=15076179;STRANDS=+-:13;CIPOS=-10,9;CIEND=-10,9;CIPOS95=0,0;CIEND95=0,0;MATEID=333828_2;EVENT=333828;SU=13;PE=0;SR=13;ALG=PROD;AF=3.42e-05;NSAMP=1;MSQ=338.71;RECLASSIFIED;AC=1;AN=29240;NFAM=1	SVTYPE=BND;POS=15076269;STRANDS=+-:13;CIPOS=-10,9;CIEND=-10,9;CIPOS95=0,0;CIEND95=0,0;MATEID=333828_1;EVENT=333828;SECONDARY;SU=13;PE=0;SR=13;ALG=PROD;AF=3.42e-05;NSAMP=1;MSQ=338.71;RECLASSIFIED;AC=1;AN=29240;NFAM=1
chr4	15081748	15081765	chr4	15081846	15081863	333829	237.59	+	-	BND	LOW	333829_1	N	N[chr4:15081856[	333829_2	N	]chr4:15081757]N	SVTYPE=BND;POS=15081757;STRANDS=+-:4;CIPOS=-9,8;CIEND=-9,8;CIPOS95=0,0;CIEND95=0,0;MATEID=333829_2;EVENT=333829;SU=4;PE=0;SR=4;ALG=PROD;AF=3.419e-05;NSAMP=1;MSQ=236.77;RECLASSIFIED;AC=1;AN=29246;NFAM=1	SVTYPE=BND;POS=15081856;STRANDS=+-:4;CIPOS=-9,8;CIEND=-9,8;CIPOS95=0,0;CIEND95=0,0;MATEID=333829_1;EVENT=333829;SECONDARY;SU=4;PE=0;SR=4;ALG=PROD;AF=3.419e-05;NSAMP=1;MSQ=236.77;RECLASSIFIED;AC=1;AN=29246;NFAM=1
chr4	15093513	15093749	chr4	15095008	15095365	333830	482.55	+	-	DEL	PASS	333830	N	<DEL>	.	.	.	SVTYPE=DEL;POS=15093523;SVLEN=-1833;END=15095356;STRANDS=+-:14;IMPRECISE;CIPOS=-10,226;CIEND=-348,9;CIPOS95=-2,48;CIEND95=-89,0;SU=14;PE=14;SR=0;ALG=PROD;AF=3.419e-05;NSAMP=1;MSQ=482.55;AC=1;AN=29246;NFAM=1	.
chr4	15105298	15105346	chr4	15105611	15105657	586556	494.39	+	+	BND	LOW	586556_1	N	N]chr4:15105634]	586556_2	N	N]chr4:15105323]	SVTYPE=BND;POS=15105323;STRANDS=++:29;CIPOS=-25,23;CIEND=-23,23;CIPOS95=0,0;CIEND95=0,0;MATEID=586556_2;EVENT=586556;SU=29;PE=13;SR=16;ALG=PROD;AF=3.419e-05;NSAMP=1;MSQ=311.6;AC=1;AN=29246;NFAM=1	SVTYPE=BND;POS=15105634;STRANDS=++:29;CIPOS=-23,23;CIEND=-25,23;CIPOS95=0,0;CIEND95=0,0;MATEID=586556_1;EVENT=586556;SECONDARY;SU=29;PE=13;SR=16;ALG=PROD;AF=3.419e-05;NSAMP=1;MSQ=311.6;AC=1;AN=29246;NFAM=1
chr4	15105312	15105823	chr4	15106226	15106724	333832	410.28	+	-	DEL	PASS	333832	N	<DEL>	.	.	.	SVTYPE=DEL;POS=15105322;SVLEN=-1393;END=15106715;STRANDS=+-:5;IMPRECISE;CIPOS=-10,501;CIEND=-489,9;CIPOS95=0,178;CIEND95=-161,1;SU=5;PE=5;SR=0;ALG=PROD;AF=3.419e-05;NSAMP=1;MSQ=254.48;AC=1;AN=29246;NFAM=1	.
chr4	15105441	15105500	chr4	15106692	15106737	586557	716.25	-	-	BND	PASS	586557_1	N	[chr4:15106716[N	586557_2	N	[chr4:15105472[N	SVTYPE=BND;POS=15105472;STRANDS=--:38;CIPOS=-30,29;CIEND=-23,22;CIPOS95=0,0;CIEND95=0,0;MATEID=586557_2;EVENT=586557;SU=38;PE=16;SR=22;ALG=PROD;AF=3.419e-05;NSAMP=1;MSQ=377.54;AC=1;AN=29246;NFAM=1	SVTYPE=BND;POS=15106716;STRANDS=--:38;CIPOS=-23,22;CIEND=-30,29;CIPOS95=0,0;CIEND95=0,0;MATEID=586557_1;EVENT=586557;SECONDARY;SU=38;PE=16;SR=22;ALG=PROD;AF=3.419e-05;NSAMP=1;MSQ=377.54;AC=1;AN=29246;NFAM=1
chr4	15106442	15106452	chr4	15106591	15106600	333833	175.49	+	-	DEL	PASS	333833	N	<DEL>	.	.	.	SVTYPE=DEL;POS=15106448;SVLEN=-148;END=15106596;STRANDS=+-:7;CIPOS=-6,4;CIEND=-5,4;CIPOS95=0,0;CIEND95=0,0;SU=7;PE=0;SR=7;ALG=PROD;AF=3.419e-05;NSAMP=1;MSQ=4.64;AC=1;AN=29246;NFAM=1	.
chr4	15116891	15116923	chr4	15117158	15117178	586558	36.1	+	+	INV	LOW	586558	N	<INV>	.	.	.	SVTYPE=INV;POS=15116901;SVLEN=257;END=15117158;STRANDS=++:2,--:2;IMPRECISE;CIPOS=-10,22;CIEND=0,20;CIPOS95=-2,22;CIEND95=0,11;SU=4;PE=4;SR=0;ALG=PROD;AF=3.419e-05;NSAMP=1;MSQ=35.82;AC=1;AN=29246;NFAM=1	.
chr4	15128518	15128537	chr4	15128609	15128628	333834	269.77	+	-	DEL	PASS	333834	N	<DEL>	.	.	.	SVTYPE=DEL;POS=15128528;SVLEN=-91;END=15128619;STRANDS=+-:8;CIPOS=-10,9;CIEND=-10,9;CIPOS95=0,0;CIEND95=0,0;SU=8;PE=0;SR=8;ALG=PROD;AF=3.419e-05;NSAMP=1;MSQ=269.77;AC=1;AN=29246;NFAM=1	.
chr4	15129930	15129933	chr4	15130236	15130238	333835	14018.7	+	-	BND	PASS	333835_1	N	N[chr4:15130238[	333835_2	N	]chr4:15129932]N	SVTYPE=BND;POS=15129932;STRANDS=+-:352;CIPOS=-2,1;CIEND=-1,1;CIPOS95=0,0;CIEND95=0,0;MATEID=333835_2;EVENT=333835;SU=352;PE=37;SR=315;ALG=PROD;AF=0.0008548;NSAMP=25;MSQ=372.04;RECLASSIFIED;AC=25;AN=29246;NFAM=22	SVTYPE=BND;POS=15130238;STRANDS=+-:352;CIPOS=-1,1;CIEND=-2,1;CIPOS95=0,0;CIEND95=0,0;MATEID=333835_1;EVENT=333835;SECONDARY;SU=352;PE=37;SR=315;ALG=PROD;AF=0.0008548;NSAMP=25;MSQ=372.04;RECLASSIFIED;AC=25;AN=29246;NFAM=22
chr4	15142225	15142242	chr9	104924622	104924639	81947	65.95	-	+	BND	LOW	81947_1	N	]chr9:104924631]N	81947_2	N	N[chr4:15142235[	SVTYPE=BND;POS=15142235;STRANDS=-+:4;CIPOS=-9,8;CIEND=-9,8;CIPOS95=0,0;CIEND95=0,0;MATEID=81947_2;EVENT=81947;SU=4;PE=0;SR=4;ALG=PROD;AF=3.419e-05;NSAMP=1;MSQ=65.95;AC=1;AN=29246;NFAM=1	SVTYPE=BND;POS=104924631;STRANDS=-+:4;CIPOS=-9,8;CIEND=-9,8;CIPOS95=0,0;CIEND95=0,0;MATEID=81947_1;EVENT=81947;SECONDARY;SU=4;PE=0;SR=4;ALG=PROD;AF=3.419e-05;NSAMP=1;MSQ=65.95;AC=1;AN=29246;NFAM=1
chr4	15155388	15155444	chr4	15166829	15166876	511678	317.02	-	+	DUP	PASS	511678	N	<DUP>	.	.	.	SVTYPE=DUP;POS=15155415;SVLEN=11438;END=15166853;STRANDS=-+:33;CIPOS=-27,29;CIEND=-24,23;CIPOS95=0,0;CIEND95=0,0;SU=33;PE=16;SR=17;ALG=PROD;AF=6.839e-05;NSAMP=2;MSQ=158.38;AC=2;AN=29246;NFAM=2	.
chr4	15156714	15156733	chr4	15166749	15166768	333836	497.4	+	-	DEL	PASS	333836	N	<DEL>	.	.	.	SVTYPE=DEL;POS=15156724;SVLEN=-10035;END=15166759;STRANDS=+-:23;CIPOS=-10,9;CIEND=-10,9;CIPOS95=0,0;CIEND95=0,0;SU=23;PE=13;SR=10;ALG=PROD;AF=3.419e-05;NSAMP=1;MSQ=497.39;AC=1;AN=29246;NFAM=1	.
chr4	15159481	15159493	chr4	15159579	15159590	333837	185.79	+	-	DEL	PASS	333837	N	<DEL>	.	.	.	SVTYPE=DEL;POS=15159488;SVLEN=-97;END=15159585;STRANDS=+-:6;CIPOS=-7,5;CIEND=-6,5;CIPOS95=0,0;CIEND95=0,0;SU=6;PE=0;SR=6;ALG=PROD;AF=3.419e-05;NSAMP=1;MSQ=185.79;AC=1;AN=29246;NFAM=1	.
chr4	15167553	15167610	chr13	46779745	46779802	74747	44.32	+	+	BND	LOW	74747_1	N	N]chr13:46779774]	74747_2	N	N]chr4:15167582]	SVTYPE=BND;POS=15167582;STRANDS=++:8;CIPOS=-29,28;CIEND=-29,28;CIPOS95=0,0;CIEND95=0,0;MATEID=74747_2;EVENT=74747;SU=8;PE=0;SR=8;ALG=PROD;AF=3.419e-05;NSAMP=1;MSQ=4.6;AC=1;AN=29246;NFAM=1	SVTYPE=BND;POS=46779774;STRANDS=++:8;CIPOS=-29,28;CIEND=-29,28;CIPOS95=0,0;CIEND95=0,0;MATEID=74747_1;EVENT=74747;SECONDARY;SU=8;PE=0;SR=8;ALG=PROD;AF=3.419e-05;NSAMP=1;MSQ=4.6;AC=1;AN=29246;NFAM=1
chr4	15167603	15167604	chr13	46779705	46779705	74746	12381.1	-	-	BND	LOW	74746_1	N	[chr13:46779706[N	74746_2	N	[chr4:15167604[N	SVTYPE=BND;POS=15167604;STRANDS=--:927;CIPOS=0,1;CIEND=0,0;CIPOS95=0,0;CIEND95=0,0;MATEID=74746_2;EVENT=74746;SU=927;PE=0;SR=927;ALG=PROD;AF=0.01077;NSAMP=312;MSQ=23.59;AC=315;AN=29246;NFAM=310	SVTYPE=BND;POS=46779706;STRANDS=--:927;CIPOS=0,0;CIEND=0,1;CIPOS95=0,0;CIEND95=0,0;MATEID=74746_1;EVENT=74746;SECONDARY;SU=927;PE=0;SR=927;ALG=PROD;AF=0.01077;NSAMP=312;MSQ=23.59;AC=315;AN=29246;NFAM=310
chr4	15170855	15170903	chr4	15190262	15190312	511679	111.22	-	+	BND	LOW	511679_1	N	]chr4:15190288]N	511679_2	N	N[chr4:15170881[	SVTYPE=BND;POS=15170881;STRANDS=-+:15;CIPOS=-25,23;CIEND=-26,24;CIPOS95=0,0;CIEND95=0,0;MATEID=511679_2;EVENT=511679;SU=15;PE=4;SR=11;ALG=PROD;AF=6.839e-05;NSAMP=2;MSQ=55.61;RECLASSIFIED;AC=2;AN=29246;NFAM=2	SVTYPE=BND;POS=15190288;STRANDS=-+:15;CIPOS=-26,24;CIEND=-25,23;CIPOS95=0,0;CIEND95=0,0;MATEID=511679_1;EVENT=511679;SECONDARY;SU=15;PE=4;SR=11;ALG=PROD;AF=6.839e-05;NSAMP=2;MSQ=55.61;RECLASSIFIED;AC=2;AN=29246;NFAM=2
chr4	15170933	15170978	chr4	15190270	15190321	333839	338.33	+	-	BND	LOW	333839_1	N	N[chr4:15190297[	333839_2	N	]chr4:15170956]N	SVTYPE=BND;POS=15170956;STRANDS=+-:21;CIPOS=-23,22;CIEND=-26,25;CIPOS95=0,0;CIEND95=0,0;MATEID=333839_2;EVENT=333839;SU=21;PE=5;SR=16;ALG=PROD;AF=6.839e-05;NSAMP=2;MSQ=169.17;RECLASSIFIED;AC=2;AN=29246;NFAM=2	SVTYPE=BND;POS=15190297;STRANDS=+-:21;CIPOS=-26,25;CIEND=-23,22;CIPOS95=0,0;CIEND95=0,0;MATEID=333839_1;EVENT=333839;SECONDARY;SU=21;PE=5;SR=16;ALG=PROD;AF=6.839e-05;NSAMP=2;MSQ=169.17;RECLASSIFIED;AC=2;AN=29246;NFAM=2
chr4	15174624	15175219	chr8	88686831	88687481	81090	734.92	-	+	BND	LOW	81090_1	N	]chr8:88686861]N	81090_2	N	N[chr4:15175191[	SVTYPE=BND;POS=15175191;STRANDS=-+:9;IMPRECISE;CIPOS=-566,29;CIEND=-30,620;CIPOS95=-92,29;CIEND95=-30,139;MATEID=81090_2;EVENT=81090;SU=9;PE=9;SR=0;ALG=PROD;AF=0.0005471;NSAMP=16;MSQ=30.23;AC=16;AN=29246;NFAM=16	SVTYPE=BND;POS=88686861;STRANDS=-+:9;IMPRECISE;CIPOS=-30,620;CIEND=-566,29;CIPOS95=-30,139;CIEND95=-92,29;MATEID=81090_1;EVENT=81090;SECONDARY;SU=9;PE=9;SR=0;ALG=PROD;AF=0.0005471;NSAMP=16;MSQ=30.23;AC=16;AN=29246;NFAM=16
chr4	15180204	15180209	chr4	15209176	15209180	333840	455.56	+	-	BND	PASS	333840_1	N	N[chr4:15209180[	333840_2	N	]chr4:15180207]N	SVTYPE=BND;POS=15180207;STRANDS=+-:21;CIPOS=-3,2;CIEND=-3,1;CIPOS95=0,0;CIEND95=0,0;MATEID=333840_2;EVENT=333840;SU=21;PE=10;SR=11;ALG=PROD;AF=3.419e-05;NSAMP=1;MSQ=455.56;RECLASSIFIED;AC=1;AN=29246;NFAM=1	SVTYPE=BND;POS=15209180;STRANDS=+-:21;CIPOS=-3,1;CIEND=-3,2;CIPOS95=0,0;CIEND95=0,0;MATEID=333840_1;EVENT=333840;SECONDARY;SU=21;PE=10;SR=11;ALG=PROD;AF=3.419e-05;NSAMP=1;MSQ=455.56;RECLASSIFIED;AC=1;AN=29246;NFAM=1
chr4	15209552	15209560	chr4	15217466	15217473	333841	2792.86	+	-	DEL	PASS	333841	N	<DEL>	.	.	.	SVTYPE=DEL;POS=15209556;SVLEN=-7915;END=15217471;STRANDS=+-:128;CIPOS=-4,4;CIEND=-5,2;CIPOS95=0,0;CIEND95=0,0;SU=128;PE=63;SR=65;ALG=PROD;AF=0.000171;NSAMP=5;MSQ=492.67;AC=5;AN=29246;NFAM=5	.
chr4	15215747	15215753	chr4	15215800	15215819	333843	860.88	+	-	BND	LOW	333843_1	N	N[chr4:15215811[	333843_2	N	]chr4:15215751]N	SVTYPE=BND;POS=15215751;STRANDS=+-:11;CIPOS=-4,2;CIEND=-10,9;CIPOS95=0,0;CIEND95=0,0;MATEID=333843_2;EVENT=333843;SU=11;PE=1;SR=10;ALG=PROD;AF=0.0002071;NSAMP=6;MSQ=53.95;RECLASSIFIED;AC=6;AN=28968;NFAM=6	SVTYPE=BND;POS=15215811;STRANDS=+-:11;CIPOS=-10,9;CIEND=-4,2;CIPOS95=0,0;CIEND95=0,0;MATEID=333843_1;EVENT=333843;SECONDARY;SU=11;PE=1;SR=10;ALG=PROD;AF=0.0002071;NSAMP=6;MSQ=53.95;RECLASSIFIED;AC=6;AN=28968;NFAM=6
chr4	15225162	15225181	chr4	15225277	15225296	333845	14.98	+	-	DEL	PASS	333845	N	<DEL>	.	.	.	SVTYPE=DEL;POS=15225172;SVLEN=-115;END=15225287;STRANDS=+-:5;IMPRECISE;CIPOS=-10,9;CIEND=-10,9;CIPOS95=-1,1;CIEND95=-1,1;SU=5;PE=2;SR=3;ALG=PROD;AF=3.419e-05;NSAMP=1;MSQ=14.98;AC=1;AN=29246;NFAM=1	.
chr4	15226770	15226776	chr4	15231979	15231998	333846	593.45	+	-	DEL	PASS	333846	N	<DEL>	.	.	.	SVTYPE=DEL;POS=15226773;SVLEN=-5216;END=15231989;STRANDS=+-:24;CIPOS=-3,3;CIEND=-10,9;CIPOS95=0,0;CIEND95=0,0;SU=24;PE=16;SR=8;ALG=PROD;AF=3.419e-05;NSAMP=1;MSQ=593.45;AC=1;AN=29246;NFAM=1	.
chr4	15236857	15237205	chr4	15237466	15238148	333847	511.59	+	-	DEL	PASS	333847	N	<DEL>	.	.	.	SVTYPE=DEL;POS=15236909;SVLEN=-1210;END=15238119;STRANDS=+-:27;IMPRECISE;CIPOS=-52,296;CIEND=-653,29;CIPOS95=-51,51;CIEND95=-88,29;SU=27;PE=27;SR=0;ALG=PROD;AF=3.419e-05;NSAMP=1;MSQ=179.72;AC=1;AN=29246;NFAM=1	.
chr4	15243381	15243884	chr19	47450950	47451444	77325	75.64	+	-	BND	LOW	77325_1	N	N[chr19:47451436[	77325_2	N	]chr4:15243391]N	SVTYPE=BND;POS=15243391;STRANDS=+-:4;IMPRECISE;CIPOS=-10,493;CIEND=-485,9;CIPOS95=0,175;CIEND95=-162,1;MATEID=77325_2;EVENT=77325;SU=4;PE=4;SR=0;ALG=PROD;AF=0.0001368;NSAMP=4;MSQ=16.32;AC=4;AN=29246;NFAM=4	SVTYPE=BND;POS=47451436;STRANDS=+-:4;IMPRECISE;CIPOS=-485,9;CIEND=-10,493;CIPOS95=-162,1;CIEND95=0,175;MATEID=77325_1;EVENT=77325;SECONDARY;SU=4;PE=4;SR=0;ALG=PROD;AF=0.0001368;NSAMP=4;MSQ=16.32;AC=4;AN=29246;NFAM=4
chr4	15243391	15243892	chr19	14108278	14108762	77113	79.85	+	-	BND	LOW	77113_1	N	N[chr19:14108754[	77113_2	N	]chr4:15243401]N	SVTYPE=BND;POS=15243401;STRANDS=+-:4;IMPRECISE;CIPOS=-10,491;CIEND=-475,9;CIPOS95=-1,162;CIEND95=-147,1;MATEID=77113_2;EVENT=77113;SU=4;PE=4;SR=0;ALG=PROD;AF=0.0001368;NSAMP=4;MSQ=18.36;AC=4;AN=29246;NFAM=4	SVTYPE=BND;POS=14108754;STRANDS=+-:4;IMPRECISE;CIPOS=-475,9;CIEND=-10,491;CIPOS95=-147,1;CIEND95=-1,162;MATEID=77113_1;EVENT=77113;SECONDARY;SU=4;PE=4;SR=0;ALG=PROD;AF=0.0001368;NSAMP=4;MSQ=18.36;AC=4;AN=29246;NFAM=4
chr4	15272509	15272528	chr4	15272754	15272773	586559	605.31	+	+	INV	LOW	586559	N	<INV>	.	.	.	SVTYPE=INV;POS=15272519;SVLEN=245;END=15272764;STRANDS=++:1,--:4;IMPRECISE;CIPOS=-10,9;CIEND=-10,9;CIPOS95=-3,3;CIEND95=-3,3;SU=5;PE=4;SR=1;ALG=PROD;AF=0.0006839;NSAMP=18;MSQ=28.9;AC=20;AN=29246;NFAM=18	.
chr4	15301839	15301884	chr4	15303005	15303063	333851	1876.29	+	-	DEL	PASS	333851	N	<DEL>	.	.	.	SVTYPE=DEL;POS=15301862;SVLEN=-1172;END=15303034;STRANDS=+-:81;CIPOS=-23,22;CIEND=-29,29;CIPOS95=0,0;CIEND95=0,0;SU=81;PE=43;SR=38;ALG=PROD;AF=6.839e-05;NSAMP=2;MSQ=597.96;AC=2;AN=29246;NFAM=2	.
chr4	15307721	15307780	chr4	15316198	15316243	333852	827.22	+	-	DEL	PASS	333852	N	<DEL>	.	.	.	SVTYPE=DEL;POS=15307751;SVLEN=-8471;END=15316222;STRANDS=+-:33;CIPOS=-30,29;CIEND=-24,21;CIPOS95=0,0;CIEND95=0,0;SU=33;PE=19;SR=14;ALG=PROD;AF=6.839e-05;NSAMP=2;MSQ=413.61;AC=2;AN=29246;NFAM=2	.
chr4	15308660	15308694	chr4	15310105	15310333	586560	53.27	-	-	BND	LOW	586560_1	N	[chr4:15310325[N	586560_2	N	[chr4:15308686[N	SVTYPE=BND;POS=15308686;STRANDS=--:5;IMPRECISE;CIPOS=-25,9;CIEND=-219,9;CIPOS95=-19,2;CIEND95=-61,1;MATEID=586560_2;EVENT=586560;SU=5;PE=5;SR=0;ALG=PROD;AF=6.839e-05;NSAMP=2;MSQ=8.25;AC=2;AN=29246;NFAM=2	SVTYPE=BND;POS=15310325;STRANDS=--:5;IMPRECISE;CIPOS=-219,9;CIEND=-25,9;CIPOS95=-61,1;CIEND95=-19,2;MATEID=586560_1;EVENT=586560;SECONDARY;SU=5;PE=5;SR=0;ALG=PROD;AF=6.839e-05;NSAMP=2;MSQ=8.25;AC=2;AN=29246;NFAM=2
chr4	15309266	15309727	chr4	15309930	15309942	586561	48.02	+	+	INV	LOW	586561	N	<INV>	.	.	.	SVTYPE=INV;POS=15309523;SVLEN=407;END=15309930;STRANDS=++:3,--:6;IMPRECISE;CIPOS=-257,204;CIEND=0,12;CIPOS95=-152,152;CIEND95=0,5;SU=9;PE=5;SR=4;ALG=PROD;AF=6.839e-05;NSAMP=2;MSQ=23.96;AC=2;AN=29246;NFAM=2	.
chr4	15337067	15337086	chr4	15337498	15337515	333853	2696.5	+	-	BND	LOW	333853_1	N	N[chr4:15337508[	333853_2	N	]chr4:15337077]N	SVTYPE=BND;POS=15337077;STRANDS=+-:70;CIPOS=-10,9;CIEND=-9,8;CIPOS95=0,0;CIEND95=0,0;MATEID=333853_2;EVENT=333853;SU=70;PE=32;SR=38;ALG=PROD;AF=0.0004787;NSAMP=14;MSQ=53.21;RECLASSIFIED;AC=14;AN=29246;NFAM=14	SVTYPE=BND;POS=15337508;STRANDS=+-:70;CIPOS=-9,8;CIEND=-10,9;CIPOS95=0,0;CIEND95=0,0;MATEID=333853_1;EVENT=333853;SECONDARY;SU=70;PE=32;SR=38;ALG=PROD;AF=0.0004787;NSAMP=14;MSQ=53.21;RECLASSIFIED;AC=14;AN=29246;NFAM=14
chr4	15350015	15350123	chr4	15350306	15350367	333854	47000.2	+	-	BND	LOW	333854_1	N	N[chr4:15350336[	333854_2	N	]chr4:15350044]N	SVTYPE=BND;POS=15350044;STRANDS=+-:8;IMPRECISE;CIPOS=-29,79;CIEND=-29,32;CIPOS95=-29,53;CIEND95=-4,4;MATEID=333854_2;EVENT=333854;SU=8;PE=0;SR=8;ALG=SUM;AF=0.03908;NSAMP=1143;MSQ=24.37;RETAINED;RECLASSIFIED;AC=1143;AN=29246;NFAM=1125	SVTYPE=BND;POS=15350336;STRANDS=+-:8;IMPRECISE;CIPOS=-29,32;CIEND=-29,79;CIPOS95=-4,4;CIEND95=-29,53;MATEID=333854_1;EVENT=333854;SECONDARY;SU=8;PE=0;SR=8;ALG=SUM;AF=0.03908;NSAMP=1143;MSQ=24.37;RETAINED;RECLASSIFIED;AC=1143;AN=29246;NFAM=1125
chr4	15350290	15350307	chr7	74419998	74420015	80276	6313.01	-	-	BND	LOW	80276_1	N	[chr7:74420008[N	80276_2	N	[chr4:15350300[N	SVTYPE=BND;POS=15350300;STRANDS=--:4;IMPRECISE;CIPOS=-9,8;CIEND=-9,8;CIPOS95=0,0;CIEND95=0,1;MATEID=80276_2;EVENT=80276;SU=4;PE=0;SR=4;ALG=PROD;AF=0.006462;NSAMP=189;MSQ=17.06;AC=189;AN=29246;NFAM=189	SVTYPE=BND;POS=74420008;STRANDS=--:4;IMPRECISE;CIPOS=-9,8;CIEND=-9,8;CIPOS95=0,1;CIEND95=0,0;MATEID=80276_1;EVENT=80276;SECONDARY;SU=4;PE=0;SR=4;ALG=PROD;AF=0.006462;NSAMP=189;MSQ=17.06;AC=189;AN=29246;NFAM=189
chr4	15370501	15370520	chr4	15373271	15373290	333856	386.62	+	-	DEL	PASS	333856	N	<DEL>	.	.	.	SVTYPE=DEL;POS=15370511;SVLEN=-2770;END=15373281;STRANDS=+-:16;CIPOS=-10,9;CIEND=-10,9;CIPOS95=0,0;CIEND95=0,0;SU=16;PE=11;SR=5;ALG=PROD;AF=3.419e-05;NSAMP=1;MSQ=386.62;AC=1;AN=29246;NFAM=1	.
chr4	15384656	15384661	chr4	15385364	15385368	333857	635.47	+	-	DEL	PASS	333857	N	<DEL>	.	.	.	SVTYPE=DEL;POS=15384659;SVLEN=-708;END=15385367;STRANDS=+-:28;CIPOS=-3,2;CIEND=-3,1;CIPOS95=0,0;CIEND95=0,0;SU=28;PE=17;SR=11;ALG=PROD;AF=3.419e-05;NSAMP=1;MSQ=635.47;AC=1;AN=29246;NFAM=1	.
chr4	15390840	15390843	chr4	15397399	15397414	333859	1118.22	+	-	DEL	PASS	333859	N	<DEL>	.	.	.	SVTYPE=DEL;POS=15390842;SVLEN=-6567;END=15397409;STRANDS=+-:43;CIPOS=-2,1;CIEND=-10,5;CIPOS95=0,0;CIEND95=0,0;SU=43;PE=27;SR=16;ALG=PROD;AF=3.419e-05;NSAMP=1;MSQ=1118.22;AC=1;AN=29246;NFAM=1	.
chr4	15393774	15393814	chr4	15399273	15399332	333860	1300.68	+	-	DEL	PASS	333860	N	<DEL>	.	.	.	SVTYPE=DEL;POS=15393794;SVLEN=-5509;END=15399303;STRANDS=+-:61;CIPOS=-20,20;CIEND=-30,29;CIPOS95=0,0;CIEND95=0,0;SU=61;PE=31;SR=30;ALG=PROD;AF=0.0001026;NSAMP=3;MSQ=433.56;AC=3;AN=29246;NFAM=3	.
chr4	15440653	15440660	chr4	15447116	15447135	511685	111.3	-	+	DUP	PASS	511685	N	<DUP>	.	.	.	SVTYPE=DUP;POS=15440658;SVLEN=6468;END=15447126;STRANDS=-+:12;CIPOS=-5,2;CIEND=-10,9;CIPOS95=0,0;CIEND95=0,0;SU=12;PE=6;SR=6;ALG=PROD;AF=3.419e-05;NSAMP=1;MSQ=110.89;AC=1;AN=29246;NFAM=1	.
chr4	15470682	15470739	chr13	66849466	66849523	74809	14018.1	-	-	BND	LOW	74809_1	N	[chr13:66849496[N	74809_2	N	[chr4:15470712[N	SVTYPE=BND;POS=15470712;STRANDS=--:8;CIPOS=-29,28;CIEND=-29,28;CIPOS95=0,0;CIEND95=0,0;MATEID=74809_2;EVENT=74809;SU=8;PE=0;SR=8;ALG=PROD;AF=0.01296;NSAMP=344;MSQ=20.23;AC=379;AN=29246;NFAM=337	SVTYPE=BND;POS=66849496;STRANDS=--:8;CIPOS=-29,28;CIEND=-29,28;CIPOS95=0,0;CIEND95=0,0;MATEID=74809_1;EVENT=74809;SECONDARY;SU=8;PE=0;SR=8;ALG=PROD;AF=0.01296;NSAMP=344;MSQ=20.23;AC=379;AN=29246;NFAM=337
chr4	15470696	15470713	chr10	2236216	2236233	72927	352.09	-	+	BND	LOW	72927_1	N	]chr10:2236225]N	72927_2	N	N[chr4:15470706[	SVTYPE=BND;POS=15470706;STRANDS=-+:4;CIPOS=-9,8;CIEND=-9,8;CIPOS95=0,0;CIEND95=0,0;MATEID=72927_2;EVENT=72927;SU=4;PE=0;SR=4;ALG=PROD;AF=0.0003419;NSAMP=10;MSQ=14.5;AC=10;AN=29246;NFAM=10	SVTYPE=BND;POS=2236225;STRANDS=-+:4;CIPOS=-9,8;CIEND=-9,8;CIPOS95=0,0;CIEND95=0,0;MATEID=72927_1;EVENT=72927;SECONDARY;SU=4;PE=0;SR=4;ALG=PROD;AF=0.0003419;NSAMP=10;MSQ=14.5;AC=10;AN=29246;NFAM=10
chr4	15470705	15470724	chr17	49095606	49095625	76468	6492.42	-	+	BND	LOW	76468_1	N	]chr17:49095616]N	76468_2	N	N[chr4:15470716[	SVTYPE=BND;POS=15470716;STRANDS=-+:17;CIPOS=-10,9;CIEND=-10,9;CIPOS95=0,0;CIEND95=0,0;MATEID=76468_2;EVENT=76468;SU=17;PE=0;SR=17;ALG=PROD;AF=0.00636;NSAMP=185;MSQ=19.79;AC=186;AN=29246;NFAM=184	SVTYPE=BND;POS=49095616;STRANDS=-+:17;CIPOS=-10,9;CIEND=-10,9;CIPOS95=0,0;CIEND95=0,0;MATEID=76468_1;EVENT=76468;SECONDARY;SU=17;PE=0;SR=17;ALG=PROD;AF=0.00636;NSAMP=185;MSQ=19.79;AC=186;AN=29246;NFAM=184
chr4	15477071	15477080	chr4	15477168	15477177	333862	278.61	+	-	BND	LOW	333862_1	N	N[chr4:15477174[	333862_2	N	]chr4:15477076]N	SVTYPE=BND;POS=15477076;STRANDS=+-:7;CIPOS=-5,4;CIEND=-5,4;CIPOS95=0,0;CIEND95=0,0;MATEID=333862_2;EVENT=333862;SU=7;PE=0;SR=7;ALG=PROD;AF=6.839e-05;NSAMP=2;MSQ=139.31;RECLASSIFIED;AC=2;AN=29246;NFAM=1	SVTYPE=BND;POS=15477174;STRANDS=+-:7;CIPOS=-5,4;CIEND=-5,4;CIPOS95=0,0;CIEND95=0,0;MATEID=333862_1;EVENT=333862;SECONDARY;SU=7;PE=0;SR=7;ALG=PROD;AF=6.839e-05;NSAMP=2;MSQ=139.31;RECLASSIFIED;AC=2;AN=29246;NFAM=1
chr4	15477164	15477183	chr7	98345467	98345486	80387	29.49	-	+	BND	LOW	80387_1	N	]chr7:98345477]N	80387_2	N	N[chr4:15477175[	SVTYPE=BND;POS=15477175;STRANDS=-+:5;CIPOS=-10,9;CIEND=-10,9;CIPOS95=0,0;CIEND95=0,0;MATEID=80387_2;EVENT=80387;SU=5;PE=0;SR=5;ALG=PROD;AF=3.419e-05;NSAMP=1;MSQ=29.49;AC=1;AN=29246;NFAM=1	SVTYPE=BND;POS=98345477;STRANDS=-+:5;CIPOS=-10,9;CIEND=-10,9;CIPOS95=0,0;CIEND95=0,0;MATEID=80387_1;EVENT=80387;SECONDARY;SU=5;PE=0;SR=5;ALG=PROD;AF=3.419e-05;NSAMP=1;MSQ=29.49;AC=1;AN=29246;NFAM=1
chr4	15495629	15495985	chr4	15496997	15497371	333864	545.42	+	-	DEL	PASS	333864	N	<DEL>	.	.	.	SVTYPE=DEL;POS=15495634;SVLEN=-1728;END=15497362;STRANDS=+-:16;IMPRECISE;CIPOS=-5,351;CIEND=-365,9;CIPOS95=0,128;CIEND95=-76,1;SU=16;PE=16;SR=0;ALG=PROD;AF=3.419e-05;NSAMP=1;MSQ=545.42;AC=1;AN=29246;NFAM=1	.
chr4	15495631	15495637	chr4	15497217	15497222	586562	137.57	+	+	BND	LOW	586562_1	N	N]chr4:15497220]	586562_2	N	N]chr4:15495635]	SVTYPE=BND;POS=15495635;STRANDS=++:12;CIPOS=-4,2;CIEND=-3,2;CIPOS95=0,0;CIEND95=0,0;MATEID=586562_2;EVENT=586562;SU=12;PE=2;SR=10;ALG=PROD;AF=3.419e-05;NSAMP=1;MSQ=137.57;AC=1;AN=29246;NFAM=1	SVTYPE=BND;POS=15497220;STRANDS=++:12;CIPOS=-3,2;CIEND=-4,2;CIPOS95=0,0;CIEND95=0,0;MATEID=586562_1;EVENT=586562;SECONDARY;SU=12;PE=2;SR=10;ALG=PROD;AF=3.419e-05;NSAMP=1;MSQ=137.57;AC=1;AN=29246;NFAM=1
chr4	15497149	15497155	chr4	15497358	15497365	586563	104.7	-	-	BND	LOW	586563_1	N	[chr4:15497363[N	586563_2	N	[chr4:15497154[N	SVTYPE=BND;POS=15497154;STRANDS=--:10;CIPOS=-4,2;CIEND=-4,3;CIPOS95=0,0;CIEND95=0,0;MATEID=586563_2;EVENT=586563;SU=10;PE=2;SR=8;ALG=PROD;AF=3.419e-05;NSAMP=1;MSQ=104.7;AC=1;AN=29246;NFAM=1	SVTYPE=BND;POS=15497363;STRANDS=--:10;CIPOS=-4,3;CIEND=-4,2;CIPOS95=0,0;CIEND95=0,0;MATEID=586563_1;EVENT=586563;SECONDARY;SU=10;PE=2;SR=8;ALG=PROD;AF=3.419e-05;NSAMP=1;MSQ=104.7;AC=1;AN=29246;NFAM=1
chr4	15510147	15510192	chr4	15571864	15571908	333865	1447.59	+	-	DEL	PASS	333865	N	<DEL>	.	.	.	SVTYPE=DEL;POS=15510170;SVLEN=-61717;END=15571887;STRANDS=+-:62;CIPOS=-23,22;CIEND=-23,21;CIPOS95=0,0;CIEND95=0,0;SU=62;PE=36;SR=26;ALG=PROD;AF=6.839e-05;NSAMP=2;MSQ=526.01;AC=2;AN=29246;NFAM=2	.
chr4	15534738	15534769	chr4	15534934	15534948	586564	72.06	+	+	INV	LOW	586564	N	<INV>	.	.	.	SVTYPE=INV;POS=15534760;SVLEN=174;END=15534934;STRANDS=++:2,--:2;IMPRECISE;CIPOS=-22,9;CIEND=0,14;CIPOS95=-14,9;CIEND95=0,6;SU=4;PE=4;SR=0;ALG=PROD;AF=6.839e-05;NSAMP=2;MSQ=34.41;AC=2;AN=29246;NFAM=2	.
chr4	15548561	15548579	chr4	82641256	82641274	511686	789.71	-	+	BND	LOW	511686_1	N	]chr4:82641266]N	511686_2	N	N[chr4:15548571[	SVTYPE=BND;POS=15548571;STRANDS=-+:4;IMPRECISE;CIPOS=-9,9;CIEND=-10,8;CIPOS95=0,1;CIEND95=-1,0;MATEID=511686_2;EVENT=511686;SU=4;PE=0;SR=4;ALG=PROD;AF=0.001504;NSAMP=44;MSQ=10.11;RECLASSIFIED;AC=44;AN=29246;NFAM=44	SVTYPE=BND;POS=82641266;STRANDS=-+:4;IMPRECISE;CIPOS=-10,8;CIEND=-9,9;CIPOS95=-1,0;CIEND95=0,1;MATEID=511686_1;EVENT=511686;SECONDARY;SU=4;PE=0;SR=4;ALG=PROD;AF=0.001504;NSAMP=44;MSQ=10.11;RECLASSIFIED;AC=44;AN=29246;NFAM=44
chr4	15583941	15583958	chr8	25213375	25213393	80811	6.34	-	+	BND	LOW	80811_1	N	]chr8:25213385]N	80811_2	N	N[chr4:15583951[	SVTYPE=BND;POS=15583951;STRANDS=-+:4;IMPRECISE;CIPOS=-9,8;CIEND=-10,8;CIPOS95=0,0;CIEND95=-1,0;MATEID=80811_2;EVENT=80811;SU=4;PE=0;SR=4;ALG=PROD;AF=3.419e-05;NSAMP=1;MSQ=4.6;AC=1;AN=29246;NFAM=1	SVTYPE=BND;POS=25213385;STRANDS=-+:4;IMPRECISE;CIPOS=-10,8;CIEND=-9,8;CIPOS95=-1,0;CIEND95=0,0;MATEID=80811_1;EVENT=80811;SECONDARY;SU=4;PE=0;SR=4;ALG=PROD;AF=3.419e-05;NSAMP=1;MSQ=4.6;AC=1;AN=29246;NFAM=1
chr4	15590216	15590263	chr4	15590475	15590522	333868	692.88	+	-	DEL	PASS	333868	N	<DEL>	.	.	.	SVTYPE=DEL;POS=15590240;SVLEN=-259;END=15590499;STRANDS=+-:18;CIPOS=-24,23;CIEND=-24,23;CIPOS95=0,0;CIEND95=0,0;SU=18;PE=1;SR=17;ALG=PROD;AF=0.0001368;NSAMP=4;MSQ=173.01;AC=4;AN=29246;NFAM=4	.
chr4	15604529	15604529	chr13	40046123	40046123	74713	163110.0	-	-	BND	LOW	74713_1	N	[chr13:40046124[N	74713_2	N	[chr4:15604530[N	SVTYPE=BND;POS=15604530;STRANDS=--:12303;CIPOS=0,0;CIEND=0,0;CIPOS95=0,0;CIEND95=0,0;MATEID=74713_2;EVENT=74713;SU=12303;PE=9420;SR=2883;ALG=PROD;AF=0.02171;NSAMP=635;MSQ=217;AC=635;AN=29246;NFAM=606	SVTYPE=BND;POS=40046124;STRANDS=--:12303;CIPOS=0,0;CIEND=0,0;CIPOS95=0,0;CIEND95=0,0;MATEID=74713_1;EVENT=74713;SECONDARY;SU=12303;PE=9420;SR=2883;ALG=PROD;AF=0.02171;NSAMP=635;MSQ=217;AC=635;AN=29246;NFAM=606
chr4	15605799	15605904	chr4	15625143	15625249	333870	59670.8	+	-	BND	LOW	333870_1	N	N[chr4:15625249[	333870_2	N	]chr4:15605800]N	SVTYPE=BND;POS=15605800;STRANDS=+-:3167;IMPRECISE;CIPOS=-1,104;CIEND=-105,1;CIPOS95=-1,2;CIEND95=-1,1;MATEID=333870_2;EVENT=333870;SU=3167;PE=3167;SR=0;ALG=PROD;AF=0.01354;NSAMP=396;MSQ=120.18;RECLASSIFIED;AC=396;AN=29246;NFAM=377	SVTYPE=BND;POS=15625249;STRANDS=+-:3167;IMPRECISE;CIPOS=-105,1;CIEND=-1,104;CIPOS95=-1,1;CIEND95=-1,2;MATEID=333870_1;EVENT=333870;SECONDARY;SU=3167;PE=3167;SR=0;ALG=PROD;AF=0.01354;NSAMP=396;MSQ=120.18;RECLASSIFIED;AC=396;AN=29246;NFAM=377
chr4	15605800	15605800	chr4	15612262	15612262	333869	174461.0	+	-	BND	PASS	333869_1	N	N[chr4:15612263[	333869_2	N	]chr4:15605800]N	SVTYPE=BND;POS=15605800;STRANDS=+-:11988;CIPOS=0,0;CIEND=0,0;CIPOS95=0,0;CIEND95=0,0;MATEID=333869_2;EVENT=333869;SU=11988;PE=5211;SR=6777;ALG=PROD;AF=0.02099;NSAMP=614;MSQ=246.55;RECLASSIFIED;AC=614;AN=29246;NFAM=587	SVTYPE=BND;POS=15612263;STRANDS=+-:11988;CIPOS=0,0;CIEND=0,0;CIPOS95=0,0;CIEND95=0,0;MATEID=333869_1;EVENT=333869;SECONDARY;SU=11988;PE=5211;SR=6777;ALG=PROD;AF=0.02099;NSAMP=614;MSQ=246.55;RECLASSIFIED;AC=614;AN=29246;NFAM=587
chr4	15612417	15612417	chr4	15625249	15625249	333871	173105.0	+	-	BND	LOW	333871_1	N	N[chr4:15625250[	333871_2	N	]chr4:15612417]N	SVTYPE=BND;POS=15612417;STRANDS=+-:11918;CIPOS=0,0;CIEND=0,0;CIPOS95=0,0;CIEND95=0,0;MATEID=333871_2;EVENT=333871;SU=11918;PE=5030;SR=6888;ALG=PROD;AF=0.02099;NSAMP=614;MSQ=244.03;RECLASSIFIED;AC=614;AN=29246;NFAM=588	SVTYPE=BND;POS=15625250;STRANDS=+-:11918;CIPOS=0,0;CIEND=0,0;CIPOS95=0,0;CIEND95=0,0;MATEID=333871_1;EVENT=333871;SECONDARY;SU=11918;PE=5030;SR=6888;ALG=PROD;AF=0.02099;NSAMP=614;MSQ=244.03;RECLASSIFIED;AC=614;AN=29246;NFAM=588
chr4	15614573	15614934	chr22	39357617	39357795	78069	2577.16	-	+	BND	LOW	78069_1	N	]chr22:39357641]N	78069_2	N	N[chr4:15614926[	SVTYPE=BND;POS=15614926;STRANDS=-+:215;IMPRECISE;CIPOS=-352,9;CIEND=-24,154;CIPOS95=-30,9;CIEND95=-3,3;MATEID=78069_2;EVENT=78069;SU=215;PE=215;SR=0;ALG=PROD;AF=0.003317;NSAMP=97;MSQ=22.25;AC=97;AN=29246;NFAM=97	SVTYPE=BND;POS=39357641;STRANDS=-+:215;IMPRECISE;CIPOS=-24,154;CIEND=-352,9;CIPOS95=-3,3;CIEND95=-30,9;MATEID=78069_1;EVENT=78069;SECONDARY;SU=215;PE=215;SR=0;ALG=PROD;AF=0.003317;NSAMP=97;MSQ=22.25;AC=97;AN=29246;NFAM=97
chr4	15615472	15615895	chr15	74479836	74480339	75726	7843.1	+	+	BND	LOW	75726_1	N	N]chr15:74479854]	75726_2	N	N]chr4:15615490]	SVTYPE=BND;POS=15615490;STRANDS=++:96;IMPRECISE;CIPOS=-18,405;CIEND=-18,485;CIPOS95=-18,22;CIEND95=-18,79;MATEID=75726_2;EVENT=75726;SU=96;PE=96;SR=0;ALG=PROD;AF=0.007044;NSAMP=206;MSQ=20.6;AC=206;AN=29246;NFAM=206	SVTYPE=BND;POS=74479854;STRANDS=++:96;IMPRECISE;CIPOS=-18,485;CIEND=-18,405;CIPOS95=-18,79;CIEND95=-18,22;MATEID=75726_1;EVENT=75726;SECONDARY;SU=96;PE=96;SR=0;ALG=PROD;AF=0.007044;NSAMP=206;MSQ=20.6;AC=206;AN=29246;NFAM=206
chr4	15615478	15615627	chr15	74479437	74479675	75725	85032.9	-	-	BND	LOW	75725_1	N	[chr15:74479665[N	75725_2	N	[chr4:15615615[N	SVTYPE=BND;POS=15615615;STRANDS=--:2026;IMPRECISE;CIPOS=-136,13;CIEND=-227,11;CIPOS95=-5,5;CIEND95=-17,11;MATEID=75725_2;EVENT=75725;SU=2026;PE=2026;SR=0;ALG=PROD;AF=0.05891;NSAMP=1723;MSQ=27.98;AC=1723;AN=29246;NFAM=1672	SVTYPE=BND;POS=74479665;STRANDS=--:2026;IMPRECISE;CIPOS=-227,11;CIEND=-136,13;CIPOS95=-17,11;CIEND95=-5,5;MATEID=75725_1;EVENT=75725;SECONDARY;SU=2026;PE=2026;SR=0;ALG=PROD;AF=0.05891;NSAMP=1723;MSQ=27.98;AC=1723;AN=29246;NFAM=1672
chr4	15625968	15626530	chr4	15635861	15636498	333876	43570.8	+	-	BND	LOW	333876_1	N	N[chr4:15636490[	333876_2	N	]chr4:15625978]N	SVTYPE=BND;POS=15625978;STRANDS=+-:31;IMPRECISE;CIPOS=-10,552;CIEND=-628,9;CIPOS95=-10,97;CIEND95=-111,9;MATEID=333876_2;EVENT=333876;SU=31;PE=31;SR=0;ALG=PROD;AF=0.01672;NSAMP=489;MSQ=81.25;RECLASSIFIED;AC=489;AN=29246;NFAM=474	SVTYPE=BND;POS=15636490;STRANDS=+-:31;IMPRECISE;CIPOS=-628,9;CIEND=-10,552;CIPOS95=-111,9;CIEND95=-10,97;MATEID=333876_1;EVENT=333876;SECONDARY;SU=31;PE=31;SR=0;ALG=PROD;AF=0.01672;NSAMP=489;MSQ=81.25;RECLASSIFIED;AC=489;AN=29246;NFAM=474
chr4	15625975	15626313	chr4	15630290	15630667	333875	31279.7	+	-	BND	LOW	333875_1	N	N[chr4:15630664[	333875_2	N	]chr4:15625980]N	SVTYPE=BND;POS=15625980;STRANDS=+-:377;IMPRECISE;CIPOS=-5,333;CIEND=-373,4;CIPOS95=-5,14;CIEND95=-42,4;MATEID=333875_2;EVENT=333875;SU=377;PE=377;SR=0;ALG=PROD;AF=0.01269;NSAMP=371;MSQ=74.46;RECLASSIFIED;AC=371;AN=29246;NFAM=363	SVTYPE=BND;POS=15630664;STRANDS=+-:377;IMPRECISE;CIPOS=-373,4;CIEND=-5,333;CIPOS95=-42,4;CIEND95=-5,14;MATEID=333875_1;EVENT=333875;SECONDARY;SU=377;PE=377;SR=0;ALG=PROD;AF=0.01269;NSAMP=371;MSQ=74.46;RECLASSIFIED;AC=371;AN=29246;NFAM=363
chr4	15625978	15626038	chr4	15627749	15627881	333873	79839.5	+	-	BND	LOW	333873_1	N	N[chr4:15627881[	333873_2	N	]chr4:15625980]N	SVTYPE=BND;POS=15625980;STRANDS=+-:4305;IMPRECISE;CIPOS=-2,58;CIEND=-131,1;CIPOS95=0,0;CIEND95=-3,1;MATEID=333873_2;EVENT=333873;SU=4305;PE=4305;SR=0;ALG=PROD;AF=0.01648;NSAMP=482;MSQ=138.36;RECLASSIFIED;AC=482;AN=29246;NFAM=462	SVTYPE=BND;POS=15627881;STRANDS=+-:4305;IMPRECISE;CIPOS=-131,1;CIEND=-2,58;CIPOS95=-3,1;CIEND95=0,0;MATEID=333873_1;EVENT=333873;SECONDARY;SU=4305;PE=4305;SR=0;ALG=PROD;AF=0.01648;NSAMP=482;MSQ=138.36;RECLASSIFIED;AC=482;AN=29246;NFAM=462
chr4	15625979	15625979	chr4	15626871	15626871	333872	69784.3	+	-	BND	LOW	333872_1	N	N[chr4:15626872[	333872_2	N	]chr4:15625979]N	SVTYPE=BND;POS=15625979;STRANDS=+-:7265;CIPOS=0,0;CIEND=0,0;CIPOS95=0,0;CIEND95=0,0;MATEID=333872_2;EVENT=333872;SU=7265;PE=2556;SR=4709;ALG=PROD;AF=0.01658;NSAMP=485;MSQ=124.56;RECLASSIFIED;AC=485;AN=29246;NFAM=463	SVTYPE=BND;POS=15626872;STRANDS=+-:7265;CIPOS=0,0;CIEND=0,0;CIPOS95=0,0;CIEND95=0,0;MATEID=333872_1;EVENT=333872;SECONDARY;SU=7265;PE=2556;SR=4709;ALG=PROD;AF=0.01658;NSAMP=485;MSQ=124.56;RECLASSIFIED;AC=485;AN=29246;NFAM=463
chr4	15626357	15626628	chr4	15627175	15627550	333874	34191.8	+	-	BND	LOW	333874_1	N	N[chr4:15627502[	333874_2	N	]chr4:15626407]N	SVTYPE=BND;POS=15626407;STRANDS=+-:9;IMPRECISE;CIPOS=-50,221;CIEND=-326,49;CIPOS95=-35,35;CIEND95=-37,37;MATEID=333874_2;EVENT=333874;SU=9;PE=9;SR=0;ALG=PROD;AF=0.01392;NSAMP=407;MSQ=69.3;RECLASSIFIED;AC=407;AN=29246;NFAM=393	SVTYPE=BND;POS=15627502;STRANDS=+-:9;IMPRECISE;CIPOS=-326,49;CIEND=-50,221;CIPOS95=-37,37;CIEND95=-35,35;MATEID=333874_1;EVENT=333874;SECONDARY;SU=9;PE=9;SR=0;ALG=PROD;AF=0.01392;NSAMP=407;MSQ=69.3;RECLASSIFIED;AC=407;AN=29246;NFAM=393
chr4	15626948	15627536	chr4	15635905	15636499	333879	27013.8	+	-	BND	LOW	333879_1	N	N[chr4:15636491[	333879_2	N	]chr4:15626955]N	SVTYPE=BND;POS=15626955;STRANDS=+-:46;IMPRECISE;CIPOS=-7,581;CIEND=-585,9;CIPOS95=-7,105;CIEND95=-93,9;MATEID=333879_2;EVENT=333879;SU=46;PE=46;SR=0;ALG=PROD;AF=0.01228;NSAMP=359;MSQ=67.23;RECLASSIFIED;AC=359;AN=29246;NFAM=354	SVTYPE=BND;POS=15636491;STRANDS=+-:46;IMPRECISE;CIPOS=-585,9;CIEND=-7,581;CIPOS95=-93,9;CIEND95=-7,105;MATEID=333879_1;EVENT=333879;SECONDARY;SU=46;PE=46;SR=0;ALG=PROD;AF=0.01228;NSAMP=359;MSQ=67.23;RECLASSIFIED;AC=359;AN=29246;NFAM=354
chr4	15626952	15627338	chr4	15630290	15630668	333878	46472.5	+	-	BND	LOW	333878_1	N	N[chr4:15630665[	333878_2	N	]chr4:15626956]N	SVTYPE=BND;POS=15626956;STRANDS=+-:283;IMPRECISE;CIPOS=-4,382;CIEND=-374,4;CIPOS95=-4,38;CIEND95=-32,4;MATEID=333878_2;EVENT=333878;SU=283;PE=283;SR=0;ALG=PROD;AF=0.0158;NSAMP=462;MSQ=86.59;RECLASSIFIED;AC=462;AN=29246;NFAM=450	SVTYPE=BND;POS=15630665;STRANDS=+-:283;IMPRECISE;CIPOS=-374,4;CIEND=-4,382;CIPOS95=-32,4;CIEND95=-4,38;MATEID=333878_1;EVENT=333878;SECONDARY;SU=283;PE=283;SR=0;ALG=PROD;AF=0.0158;NSAMP=462;MSQ=86.59;RECLASSIFIED;AC=462;AN=29246;NFAM=450
chr4	15626956	15626956	chr4	15627881	15627881	333877	51948.4	+	-	BND	LOW	333877_1	N	N[chr4:15627882[	333877_2	N	]chr4:15626956]N	SVTYPE=BND;POS=15626956;STRANDS=+-:5085;CIPOS=0,0;CIEND=0,0;CIPOS95=0,0;CIEND95=0,0;MATEID=333877_2;EVENT=333877;SU=5085;PE=492;SR=4593;ALG=PROD;AF=0.01494;NSAMP=437;MSQ=103.1;RECLASSIFIED;AC=437;AN=29246;NFAM=425	SVTYPE=BND;POS=15627882;STRANDS=+-:5085;CIPOS=0,0;CIEND=0,0;CIPOS95=0,0;CIEND95=0,0;MATEID=333877_1;EVENT=333877;SECONDARY;SU=5085;PE=492;SR=4593;ALG=PROD;AF=0.01494;NSAMP=437;MSQ=103.1;RECLASSIFIED;AC=437;AN=29246;NFAM=425
chr4	15628023	15628629	chr4	15637877	15638514	333882	22625.4	+	-	BND	LOW	333882_1	N	N[chr4:15638507[	333882_2	N	]chr4:15628034]N	SVTYPE=BND;POS=15628034;STRANDS=+-:51;IMPRECISE;CIPOS=-11,595;CIEND=-629,8;CIPOS95=-11,94;CIEND95=-95,8;MATEID=333882_2;EVENT=333882;SU=51;PE=51;SR=0;ALG=PROD;AF=0.01163;NSAMP=340;MSQ=61.95;RECLASSIFIED;AC=340;AN=29246;NFAM=332	SVTYPE=BND;POS=15638507;STRANDS=+-:51;IMPRECISE;CIPOS=-629,8;CIEND=-11,595;CIPOS95=-95,8;CIEND95=-11,94;MATEID=333882_1;EVENT=333882;SECONDARY;SU=51;PE=51;SR=0;ALG=PROD;AF=0.01163;NSAMP=340;MSQ=61.95;RECLASSIFIED;AC=340;AN=29246;NFAM=332
chr4	15628033	15628214	chr4	15636321	15636490	333881	39155.8	+	-	BND	LOW	333881_1	N	N[chr4:15636490[	333881_2	N	]chr4:15628035]N	SVTYPE=BND;POS=15628035;STRANDS=+-:1885;IMPRECISE;CIPOS=-2,179;CIEND=-168,1;CIPOS95=-2,7;CIEND95=-5,1;MATEID=333881_2;EVENT=333881;SU=1885;PE=1885;SR=0;ALG=PROD;AF=0.01231;NSAMP=360;MSQ=95.52;RECLASSIFIED;AC=360;AN=29246;NFAM=350	SVTYPE=BND;POS=15636490;STRANDS=+-:1885;IMPRECISE;CIPOS=-168,1;CIEND=-2,179;CIPOS95=-5,1;CIEND95=-2,7;MATEID=333881_1;EVENT=333881;SECONDARY;SU=1885;PE=1885;SR=0;ALG=PROD;AF=0.01231;NSAMP=360;MSQ=95.52;RECLASSIFIED;AC=360;AN=29246;NFAM=350
chr4	15628034	15628034	chr4	15630664	15630664	333880	82978.9	+	-	BND	LOW	333880_1	N	N[chr4:15630665[	333880_2	N	]chr4:15628034]N	SVTYPE=BND;POS=15628034;STRANDS=+-:7589;CIPOS=0,0;CIEND=0,0;CIPOS95=0,0;CIEND95=0,0;MATEID=333880_2;EVENT=333880;SU=7589;PE=1444;SR=6145;ALG=PROD;AF=0.01836;NSAMP=537;MSQ=134.61;RECLASSIFIED;AC=537;AN=29246;NFAM=514	SVTYPE=BND;POS=15630665;STRANDS=+-:7589;CIPOS=0,0;CIEND=0,0;CIPOS95=0,0;CIEND95=0,0;MATEID=333880_1;EVENT=333880;SECONDARY;SU=7589;PE=1444;SR=6145;ALG=PROD;AF=0.01836;NSAMP=537;MSQ=134.61;RECLASSIFIED;AC=537;AN=29246;NFAM=514
chr4	15630791	15631063	chr4	15638245	15638507	333884	18918.9	+	-	BND	LOW	333884_1	N	N[chr4:15638506[	333884_2	N	]chr4:15630793]N	SVTYPE=BND;POS=15630793;STRANDS=+-:733;IMPRECISE;CIPOS=-2,270;CIEND=-260,2;CIPOS95=-2,22;CIEND95=-15,2;MATEID=333884_2;EVENT=333884;SU=733;PE=733;SR=0;ALG=PROD;AF=0.00824;NSAMP=241;MSQ=71.38;RECLASSIFIED;AC=241;AN=29246;NFAM=236	SVTYPE=BND;POS=15638506;STRANDS=+-:733;IMPRECISE;CIPOS=-260,2;CIEND=-2,270;CIPOS95=-15,2;CIEND95=-2,22;MATEID=333884_1;EVENT=333884;SECONDARY;SU=733;PE=733;SR=0;ALG=PROD;AF=0.00824;NSAMP=241;MSQ=71.38;RECLASSIFIED;AC=241;AN=29246;NFAM=236
chr4	15630793	15630793	chr4	15636490	15636490	333883	95411.4	+	-	BND	LOW	333883_1	N	N[chr4:15636491[	333883_2	N	]chr4:15630793]N	SVTYPE=BND;POS=15630793;STRANDS=+-:8497;CIPOS=0,0;CIEND=0,0;CIPOS95=0,0;CIEND95=0,0;MATEID=333883_2;EVENT=333883;SU=8497;PE=2258;SR=6239;ALG=PROD;AF=0.01884;NSAMP=551;MSQ=156.82;RECLASSIFIED;AC=551;AN=29246;NFAM=527	SVTYPE=BND;POS=15636491;STRANDS=+-:8497;CIPOS=0,0;CIEND=0,0;CIPOS95=0,0;CIEND95=0,0;MATEID=333883_1;EVENT=333883;SECONDARY;SU=8497;PE=2258;SR=6239;ALG=PROD;AF=0.01884;NSAMP=551;MSQ=156.82;RECLASSIFIED;AC=551;AN=29246;NFAM=527
chr4	15632790	15632839	chr4	15632885	15632934	333885	1111.13	+	-	DEL	PASS	333885	N	<DEL>	.	.	.	SVTYPE=DEL;POS=15632815;SVLEN=-95;END=15632910;STRANDS=+-:11;CIPOS=-25,24;CIEND=-25,24;CIPOS95=0,0;CIEND95=0,0;SU=11;PE=0;SR=11;ALG=PROD;AF=0.0002735;NSAMP=7;MSQ=140.34;AC=8;AN=29246;NFAM=7	.
chr4	15636669	15637337	chr4	15643798	15644500	333889	30552.4	+	-	BND	LOW	333889_1	N	N[chr4:15644492[	333889_2	N	]chr4:15636677]N	SVTYPE=BND;POS=15636677;STRANDS=+-:4;IMPRECISE;CIPOS=-8,660;CIEND=-693,9;CIPOS95=0,232;CIEND95=-229,0;MATEID=333889_2;EVENT=333889;SU=4;PE=4;SR=0;ALG=PROD;AF=0.01398;NSAMP=409;MSQ=68.42;RECLASSIFIED;AC=409;AN=29246;NFAM=401	SVTYPE=BND;POS=15644492;STRANDS=+-:4;IMPRECISE;CIPOS=-693,9;CIEND=-8,660;CIPOS95=-229,0;CIEND95=0,232;MATEID=333889_1;EVENT=333889;SECONDARY;SU=4;PE=4;SR=0;ALG=PROD;AF=0.01398;NSAMP=409;MSQ=68.42;RECLASSIFIED;AC=409;AN=29246;NFAM=401
chr4	15636670	15637228	chr4	15640973	15641528	333888	37598.0	+	-	BND	LOW	333888_1	N	N[chr4:15641522[	333888_2	N	]chr4:15636678]N	SVTYPE=BND;POS=15636678;STRANDS=+-:83;IMPRECISE;CIPOS=-8,550;CIEND=-548,7;CIPOS95=-8,84;CIEND95=-96,7;MATEID=333888_2;EVENT=333888;SU=83;PE=83;SR=0;ALG=PROD;AF=0.01522;NSAMP=445;MSQ=76.49;RECLASSIFIED;AC=445;AN=29246;NFAM=434	SVTYPE=BND;POS=15641522;STRANDS=+-:83;IMPRECISE;CIPOS=-548,7;CIEND=-8,550;CIPOS95=-96,7;CIEND95=-8,84;MATEID=333888_1;EVENT=333888;SECONDARY;SU=83;PE=83;SR=0;ALG=PROD;AF=0.01522;NSAMP=445;MSQ=76.49;RECLASSIFIED;AC=445;AN=29246;NFAM=434
chr4	15636675	15636984	chr4	15640780	15640786	333887	14409.5	+	-	BND	LOW	333887_1	N	N[chr4:15640785[	333887_2	N	]chr4:15636678]N	SVTYPE=BND;POS=15636678;STRANDS=+-:612;IMPRECISE;CIPOS=-3,306;CIEND=-4,2;CIPOS95=-3,19;CIEND95=-1,1;MATEID=333887_2;EVENT=333887;SU=612;PE=612;SR=0;ALG=PROD;AF=0.006531;NSAMP=191;MSQ=64.1;RECLASSIFIED;AC=191;AN=29246;NFAM=190	SVTYPE=BND;POS=15640785;STRANDS=+-:612;IMPRECISE;CIPOS=-4,2;CIEND=-3,306;CIPOS95=-1,1;CIEND95=-3,19;MATEID=333887_1;EVENT=333887;SECONDARY;SU=612;PE=612;SR=0;ALG=PROD;AF=0.006531;NSAMP=191;MSQ=64.1;RECLASSIFIED;AC=191;AN=29246;NFAM=190
chr4	15636678	15636678	chr4	15638506	15638506	333886	129187.0	+	-	BND	LOW	333886_1	N	N[chr4:15638507[	333886_2	N	]chr4:15636678]N	SVTYPE=BND;POS=15636678;STRANDS=+-:9529;CIPOS=0,0;CIEND=0,0;CIPOS95=0,0;CIEND95=0,0;MATEID=333886_2;EVENT=333886;SU=9529;PE=3295;SR=6234;ALG=PROD;AF=0.02034;NSAMP=595;MSQ=193.72;RECLASSIFIED;AC=595;AN=29246;NFAM=568	SVTYPE=BND;POS=15638507;STRANDS=+-:9529;CIPOS=0,0;CIEND=0,0;CIPOS95=0,0;CIEND95=0,0;MATEID=333886_1;EVENT=333886;SECONDARY;SU=9529;PE=3295;SR=6234;ALG=PROD;AF=0.02034;NSAMP=595;MSQ=193.72;RECLASSIFIED;AC=595;AN=29246;NFAM=568
chr4	15638618	15639438	chr4	15640734	15641571	333890	115297.0	+	-	BND	LOW	333890_1	N	N[chr4:15640785[	333890_2	N	]chr4:15638696]N	SVTYPE=BND;POS=15638696;STRANDS=+-:3040;IMPRECISE;CIPOS=-78,742;CIEND=-50,787;CIPOS95=-65,65;CIEND95=-50,734;MATEID=333890_2;EVENT=333890;SU=3040;PE=1561;SR=1479;ALG=SUM;AF=0.01911;NSAMP=559;MSQ=182.7;RETAINED;RECLASSIFIED;AC=559;AN=29246;NFAM=533	SVTYPE=BND;POS=15640785;STRANDS=+-:3040;IMPRECISE;CIPOS=-50,787;CIEND=-78,742;CIPOS95=-50,734;CIEND95=-65,65;MATEID=333890_1;EVENT=333890;SECONDARY;SU=3040;PE=1561;SR=1479;ALG=SUM;AF=0.01911;NSAMP=559;MSQ=182.7;RETAINED;RECLASSIFIED;AC=559;AN=29246;NFAM=533
chr4	15638694	15638944	chr4	15644242	15644492	333892	20962.7	+	-	BND	LOW	333892_1	N	N[chr4:15644491[	333892_2	N	]chr4:15638696]N	SVTYPE=BND;POS=15638696;STRANDS=+-:897;IMPRECISE;CIPOS=-2,248;CIEND=-248,2;CIPOS95=-2,13;CIEND95=-12,2;MATEID=333892_2;EVENT=333892;SU=897;PE=897;SR=0;ALG=PROD;AF=0.008685;NSAMP=254;MSQ=68.9;RECLASSIFIED;AC=254;AN=29246;NFAM=240	SVTYPE=BND;POS=15644491;STRANDS=+-:897;IMPRECISE;CIPOS=-248,2;CIEND=-2,248;CIPOS95=-12,2;CIEND95=-2,13;MATEID=333892_1;EVENT=333892;SECONDARY;SU=897;PE=897;SR=0;ALG=PROD;AF=0.008685;NSAMP=254;MSQ=68.9;RECLASSIFIED;AC=254;AN=29246;NFAM=240
chr4	15640834	15641678	chr4	15643745	15644540	333894	142999.0	+	-	BND	LOW	333894_1	N	N[chr4:15644492[	333894_2	N	]chr4:15641629]N	SVTYPE=BND;POS=15641629;STRANDS=+-:4813;IMPRECISE;CIPOS=-795,49;CIEND=-746,49;CIPOS95=-741,49;CIEND95=-46,46;MATEID=333894_2;EVENT=333894;SU=4813;PE=2315;SR=2498;ALG=SUM;AF=0.02048;NSAMP=599;MSQ=211;RETAINED;RECLASSIFIED;AC=599;AN=29246;NFAM=571	SVTYPE=BND;POS=15644492;STRANDS=+-:4813;IMPRECISE;CIPOS=-746,49;CIEND=-795,49;CIPOS95=-46,46;CIEND95=-741,49;MATEID=333894_1;EVENT=333894;SECONDARY;SU=4813;PE=2315;SR=2498;ALG=SUM;AF=0.02048;NSAMP=599;MSQ=211;RETAINED;RECLASSIFIED;AC=599;AN=29246;NFAM=571
chr4	15640854	15641522	chr4	15654557	15655228	333897	39569.7	+	-	BND	LOW	333897_1	N	N[chr4:15655203[	333897_2	N	]chr4:15640884]N	SVTYPE=BND;POS=15640884;STRANDS=+-:5;IMPRECISE;CIPOS=-30,638;CIEND=-645,26;CIPOS95=-30,211;CIEND95=-211,26;MATEID=333897_2;EVENT=333897;SU=5;PE=5;SR=0;ALG=PROD;AF=0.01576;NSAMP=461;MSQ=76.3;RETAINED;RECLASSIFIED;AC=461;AN=29246;NFAM=447	SVTYPE=BND;POS=15655203;STRANDS=+-:5;IMPRECISE;CIPOS=-645,26;CIEND=-30,638;CIPOS95=-211,26;CIEND95=-30,211;MATEID=333897_1;EVENT=333897;SECONDARY;SU=5;PE=5;SR=0;ALG=PROD;AF=0.01576;NSAMP=461;MSQ=76.3;RETAINED;RECLASSIFIED;AC=461;AN=29246;NFAM=447
chr4	15640885	15640885	chr4	15641522	15641522	333893	64921.7	+	-	BND	LOW	333893_1	N	N[chr4:15641523[	333893_2	N	]chr4:15640885]N	SVTYPE=BND;POS=15640885;STRANDS=+-:5952;CIPOS=0,0;CIEND=0,0;CIPOS95=0,0;CIEND95=0,0;MATEID=333893_2;EVENT=333893;SU=5952;PE=178;SR=5774;ALG=PROD;AF=0.01669;NSAMP=488;MSQ=113.78;RECLASSIFIED;AC=488;AN=29246;NFAM=466	SVTYPE=BND;POS=15641523;STRANDS=+-:5952;CIPOS=0,0;CIEND=0,0;CIPOS95=0,0;CIEND95=0,0;MATEID=333893_1;EVENT=333893;SECONDARY;SU=5952;PE=178;SR=5774;ALG=PROD;AF=0.01669;NSAMP=488;MSQ=113.78;RECLASSIFIED;AC=488;AN=29246;NFAM=466
chr4	15641526	15641758	chr4	15642242	15642278	586565	32.81	-	-	BND	LOW	586565_1	N	[chr4:15642270[N	586565_2	N	[chr4:15641750[N	SVTYPE=BND;POS=15641750;STRANDS=--:6;IMPRECISE;CIPOS=-223,9;CIEND=-27,9;CIPOS95=-64,3;CIEND95=-26,1;MATEID=586565_2;EVENT=586565;SU=6;PE=6;SR=0;ALG=PROD;AF=3.419e-05;NSAMP=1;MSQ=32.75;AC=1;AN=29246;NFAM=1	SVTYPE=BND;POS=15642270;STRANDS=--:6;IMPRECISE;CIPOS=-27,9;CIEND=-223,9;CIPOS95=-26,1;CIEND95=-64,3;MATEID=586565_1;EVENT=586565;SECONDARY;SU=6;PE=6;SR=0;ALG=PROD;AF=3.419e-05;NSAMP=1;MSQ=32.75;AC=1;AN=29246;NFAM=1
chr4	15641618	15642288	chr13	40046124	40046776	74716	3185.25	+	+	BND	LOW	74716_1	N	N]chr13:40046134]	74716_2	N	N]chr4:15641628]	SVTYPE=BND;POS=15641628;STRANDS=++:17;IMPRECISE;CIPOS=-10,660;CIEND=-10,642;CIPOS95=-10,139;CIEND95=-10,127;MATEID=74716_2;EVENT=74716;SU=17;PE=17;SR=0;ALG=PROD;AF=0.003453;NSAMP=101;MSQ=27.7;AC=101;AN=29246;NFAM=101	SVTYPE=BND;POS=40046134;STRANDS=++:17;IMPRECISE;CIPOS=-10,642;CIEND=-10,660;CIPOS95=-10,127;CIEND95=-10,139;MATEID=74716_1;EVENT=74716;SECONDARY;SU=17;PE=17;SR=0;ALG=PROD;AF=0.003453;NSAMP=101;MSQ=27.7;AC=101;AN=29246;NFAM=101
chr4	15644709	15644869	chr13	40046134	40046186	74715	24275.3	+	+	BND	LOW	74715_1	N	N]chr13:40046135]	74715_2	N	N]chr4:15644710]	SVTYPE=BND;POS=15644710;STRANDS=++:2356;IMPRECISE;CIPOS=-1,159;CIEND=-1,51;CIPOS95=-1,3;CIEND95=-1,2;MATEID=74715_2;EVENT=74715;SU=2356;PE=2356;SR=0;ALG=PROD;AF=0.008753;NSAMP=256;MSQ=76.51;AC=256;AN=29246;NFAM=246	SVTYPE=BND;POS=40046135;STRANDS=++:2356;IMPRECISE;CIPOS=-1,51;CIEND=-1,159;CIPOS95=-1,2;CIEND95=-1,3;MATEID=74715_1;EVENT=74715;SECONDARY;SU=2356;PE=2356;SR=0;ALG=PROD;AF=0.008753;NSAMP=256;MSQ=76.51;AC=256;AN=29246;NFAM=246
chr4	15644710	15644710	chr4	15655202	15655202	333898	124838.0	+	-	BND	LOW	333898_1	N	N[chr4:15655203[	333898_2	N	]chr4:15644710]N	SVTYPE=BND;POS=15644710;STRANDS=+-:9711;CIPOS=0,0;CIEND=0,0;CIPOS95=0,0;CIEND95=0,0;MATEID=333898_2;EVENT=333898;SU=9711;PE=3332;SR=6379;ALG=PROD;AF=0.01942;NSAMP=568;MSQ=192.94;RECLASSIFIED;AC=568;AN=29246;NFAM=544	SVTYPE=BND;POS=15655203;STRANDS=+-:9711;CIPOS=0,0;CIEND=0,0;CIPOS95=0,0;CIEND95=0,0;MATEID=333898_1;EVENT=333898;SECONDARY;SU=9711;PE=3332;SR=6379;ALG=PROD;AF=0.01942;NSAMP=568;MSQ=192.94;RECLASSIFIED;AC=568;AN=29246;NFAM=544
chr4	15652976	15653029	chr11	83156047	83156099	73684	135.31	+	+	BND	LOW	73684_1	N	N]chr11:83156073]	73684_2	N	N]chr4:15653003]	SVTYPE=BND;POS=15653003;STRANDS=++:20;CIPOS=-27,26;CIEND=-26,26;CIPOS95=0,0;CIEND95=0,0;MATEID=73684_2;EVENT=73684;SU=20;PE=12;SR=8;ALG=PROD;AF=6.839e-05;NSAMP=2;MSQ=67.66;AC=2;AN=29246;NFAM=2	SVTYPE=BND;POS=83156073;STRANDS=++:20;CIPOS=-26,26;CIEND=-27,26;CIPOS95=0,0;CIEND95=0,0;MATEID=73684_1;EVENT=73684;SECONDARY;SU=20;PE=12;SR=8;ALG=PROD;AF=6.839e-05;NSAMP=2;MSQ=67.66;AC=2;AN=29246;NFAM=2
chr4	15655350	15655350	chr13	40046135	40046135	74714	76918.1	+	+	BND	LOW	74714_1	N	N]chr13:40046135]	74714_2	N	N]chr4:15655350]	SVTYPE=BND;POS=15655350;STRANDS=++:10350;CIPOS=0,0;CIEND=0,0;CIPOS95=0,0;CIEND95=0,0;MATEID=74714_2;EVENT=74714;SU=10350;PE=4572;SR=5778;ALG=PROD;AF=0.01716;NSAMP=502;MSQ=131.19;AC=502;AN=29246;NFAM=483	SVTYPE=BND;POS=40046135;STRANDS=++:10350;CIPOS=0,0;CIEND=0,0;CIPOS95=0,0;CIEND95=0,0;MATEID=74714_1;EVENT=74714;SECONDARY;SU=10350;PE=4572;SR=5778;ALG=PROD;AF=0.01716;NSAMP=502;MSQ=131.19;AC=502;AN=29246;NFAM=483
chr4	15656675	15656675	chr4	15657008	15657008	333899	195394.0	+	-	BND	PASS	333899_1	N	N[chr4:15657009[	333899_2	N	]chr4:15656675]N	SVTYPE=BND;POS=15656675;STRANDS=+-:4865;CIPOS=0,0;CIEND=0,0;CIPOS95=0,0;CIEND95=0,0;MATEID=333899_2;EVENT=333899;SU=4865;PE=655;SR=4210;ALG=PROD;AF=0.006907;NSAMP=198;MSQ=532.38;RECLASSIFIED;AC=202;AN=29246;NFAM=180	SVTYPE=BND;POS=15657009;STRANDS=+-:4865;CIPOS=0,0;CIEND=0,0;CIPOS95=0,0;CIEND95=0,0;MATEID=333899_1;EVENT=333899;SECONDARY;SU=4865;PE=655;SR=4210;ALG=PROD;AF=0.006907;NSAMP=198;MSQ=532.38;RECLASSIFIED;AC=202;AN=29246;NFAM=180
chr4	15671046	15671413	chr12	117376488	117376954	74506	140.21	-	+	BND	LOW	74506_1	N	]chr12:117376516]N	74506_2	N	N[chr4:15671385[	SVTYPE=BND;POS=15671385;STRANDS=-+:15;IMPRECISE;CIPOS=-338,29;CIEND=-28,438;CIPOS95=-59,29;CIEND95=-28,110;MATEID=74506_2;EVENT=74506;SU=15;PE=15;SR=0;ALG=PROD;AF=6.839e-05;NSAMP=2;MSQ=70.11;AC=2;AN=29246;NFAM=1	SVTYPE=BND;POS=117376516;STRANDS=-+:15;IMPRECISE;CIPOS=-28,438;CIEND=-338,29;CIPOS95=-28,110;CIEND95=-59,29;MATEID=74506_1;EVENT=74506;SECONDARY;SU=15;PE=15;SR=0;ALG=PROD;AF=6.839e-05;NSAMP=2;MSQ=70.11;AC=2;AN=29246;NFAM=1
chr4	15671373	15671824	chr12	117375712	117376206	74505	260.49	+	-	BND	LOW	74505_1	N	N[chr12:117376178[	74505_2	N	]chr4:15671399]N	SVTYPE=BND;POS=15671399;STRANDS=+-:18;IMPRECISE;CIPOS=-26,425;CIEND=-465,29;CIPOS95=-26,95;CIEND95=-75,29;MATEID=74505_2;EVENT=74505;SU=18;PE=18;SR=0;ALG=PROD;AF=6.839e-05;NSAMP=2;MSQ=130.25;AC=2;AN=29246;NFAM=1	SVTYPE=BND;POS=117376178;STRANDS=+-:18;IMPRECISE;CIPOS=-465,29;CIEND=-26,425;CIPOS95=-75,29;CIEND95=-26,95;MATEID=74505_1;EVENT=74505;SECONDARY;SU=18;PE=18;SR=0;ALG=PROD;AF=6.839e-05;NSAMP=2;MSQ=130.25;AC=2;AN=29246;NFAM=1
chr4	15673755	15673811	chr4	15675609	15675654	333900	1048.83	+	-	DEL	PASS	333900	N	<DEL>	.	.	.	SVTYPE=DEL;POS=15673783;SVLEN=-1850;END=15675633;STRANDS=+-:48;CIPOS=-28,28;CIEND=-24,21;CIPOS95=0,0;CIEND95=0,0;SU=48;PE=34;SR=14;ALG=PROD;AF=0.0001026;NSAMP=3;MSQ=349.61;AC=3;AN=29246;NFAM=3	.
chr4	15686342	15686401	chr8	65837863	65837908	80974	89.16	-	-	BND	LOW	80974_1	N	[chr8:65837888[N	80974_2	N	[chr4:15686373[N	SVTYPE=BND;POS=15686373;STRANDS=--:29;CIPOS=-30,29;CIEND=-24,21;CIPOS95=0,0;CIEND95=0,0;MATEID=80974_2;EVENT=80974;SU=29;PE=14;SR=15;ALG=PROD;AF=6.839e-05;NSAMP=2;MSQ=44.58;AC=2;AN=29246;NFAM=2	SVTYPE=BND;POS=65837888;STRANDS=--:29;CIPOS=-24,21;CIEND=-30,29;CIPOS95=0,0;CIEND95=0,0;MATEID=80974_1;EVENT=80974;SECONDARY;SU=29;PE=14;SR=15;ALG=PROD;AF=6.839e-05;NSAMP=2;MSQ=44.58;AC=2;AN=29246;NFAM=2
chr4	15686580	15686997	chr8	65837872	65838270	80975	212.21	+	+	BND	LOW	80975_1	N	N]chr8:65837903]	80975_2	N	N]chr4:15686605]	SVTYPE=BND;POS=15686605;STRANDS=++:19;IMPRECISE;CIPOS=-25,392;CIEND=-31,367;CIPOS95=-25,69;CIEND95=-31,51;MATEID=80975_2;EVENT=80975;SU=19;PE=19;SR=0;ALG=PROD;AF=3.419e-05;NSAMP=1;MSQ=89.6;AC=1;AN=29246;NFAM=1	SVTYPE=BND;POS=65837903;STRANDS=++:19;IMPRECISE;CIPOS=-31,367;CIEND=-25,392;CIPOS95=-31,51;CIEND95=-25,69;MATEID=80975_1;EVENT=80975;SECONDARY;SU=19;PE=19;SR=0;ALG=PROD;AF=3.419e-05;NSAMP=1;MSQ=89.6;AC=1;AN=29246;NFAM=1
chr4	15698739	15698753	chr4	87508879	87508896	333902	6336.15	+	-	BND	LOW	333902_1	N	N[chr4:87508889[	333902_2	N	]chr4:15698745]N	SVTYPE=BND;POS=15698745;STRANDS=+-:40;IMPRECISE;CIPOS=-6,8;CIEND=-9,8;CIPOS95=-1,1;CIEND95=0,0;MATEID=333902_2;EVENT=333902;SU=40;PE=0;SR=40;ALG=PROD;AF=0.006462;NSAMP=189;MSQ=21.28;RECLASSIFIED;AC=189;AN=29246;NFAM=189	SVTYPE=BND;POS=87508889;STRANDS=+-:40;IMPRECISE;CIPOS=-9,8;CIEND=-6,8;CIPOS95=0,0;CIEND95=-1,1;MATEID=333902_1;EVENT=333902;SECONDARY;SU=40;PE=0;SR=40;ALG=PROD;AF=0.006462;NSAMP=189;MSQ=21.28;RECLASSIFIED;AC=189;AN=29246;NFAM=189
chr4	15701615	15701618	chr4	15710129	15710135	511687	9964.06	-	+	DUP	PASS	511687	N	<DUP>	.	.	.	SVTYPE=DUP;POS=15701618;SVLEN=8513;END=15710131;STRANDS=-+:792;CIPOS=-3,0;CIEND=-2,4;CIPOS95=0,0;CIEND95=0,0;SU=792;PE=612;SR=180;ALG=PROD;AF=0.001915;NSAMP=39;MSQ=219.56;AC=56;AN=29246;NFAM=38	.
chr4	15703509	15703659	chr4	15703880	15704007	333904	765.58	+	-	BND	LOW	333904_1	N	N[chr4:15703910[	333904_2	N	]chr4:15703571]N	SVTYPE=BND;POS=15703571;STRANDS=+-:12;IMPRECISE;CIPOS=-62,88;CIEND=-29,98;CIPOS95=-42,42;CIEND95=-29,50;MATEID=333904_2;EVENT=333904;SU=12;PE=0;SR=12;ALG=SUM;AF=0.0009574;NSAMP=28;MSQ=19.9;RETAINED;RECLASSIFIED;AC=28;AN=29246;NFAM=28	SVTYPE=BND;POS=15703910;STRANDS=+-:12;IMPRECISE;CIPOS=-29,98;CIEND=-62,88;CIPOS95=-29,50;CIEND95=-42,42;MATEID=333904_1;EVENT=333904;SECONDARY;SU=12;PE=0;SR=12;ALG=SUM;AF=0.0009574;NSAMP=28;MSQ=19.9;RETAINED;RECLASSIFIED;AC=28;AN=29246;NFAM=28
chr4	15703531	15703588	chr4	15703615	15703671	333903	326.3	+	-	BND	LOW	333903_1	N	N[chr4:15703645[	333903_2	N	]chr4:15703560]N	SVTYPE=BND;POS=15703560;STRANDS=+-:9;CIPOS=-29,28;CIEND=-29,27;CIPOS95=0,0;CIEND95=0,0;MATEID=333903_2;EVENT=333903;SU=9;PE=1;SR=8;ALG=PROD;AF=3.419e-05;NSAMP=1;MSQ=143.84;RECLASSIFIED;AC=1;AN=29246;NFAM=1	SVTYPE=BND;POS=15703645;STRANDS=+-:9;CIPOS=-29,27;CIEND=-29,28;CIPOS95=0,0;CIEND95=0,0;MATEID=333903_1;EVENT=333903;SECONDARY;SU=9;PE=1;SR=8;ALG=PROD;AF=3.419e-05;NSAMP=1;MSQ=143.84;RECLASSIFIED;AC=1;AN=29246;NFAM=1
chr4	15703664	15704070	chr4	15704583	15704886	511688	2942.26	-	+	BND	LOW	511688_1	N	]chr4:15704593]N	511688_2	N	N[chr4:15704062[	SVTYPE=BND;POS=15704062;STRANDS=-+:6;IMPRECISE;CIPOS=-397,9;CIEND=-10,293;CIPOS95=-94,2;CIEND95=-3,60;MATEID=511688_2;EVENT=511688;SU=6;PE=6;SR=0;ALG=PROD;AF=0.004103;NSAMP=120;MSQ=14.68;RECLASSIFIED;AC=120;AN=29246;NFAM=120	SVTYPE=BND;POS=15704593;STRANDS=-+:6;IMPRECISE;CIPOS=-10,293;CIEND=-397,9;CIPOS95=-3,60;CIEND95=-94,2;MATEID=511688_1;EVENT=511688;SECONDARY;SU=6;PE=6;SR=0;ALG=PROD;AF=0.004103;NSAMP=120;MSQ=14.68;RECLASSIFIED;AC=120;AN=29246;NFAM=120
chr4	15704075	15704092	chr4	15704243	15704260	333906	1629.59	+	-	BND	LOW	333906_1	N	N[chr4:15704257[	333906_2	N	]chr4:15704084]N	SVTYPE=BND;POS=15704084;STRANDS=+-:33;CIPOS=-9,8;CIEND=-13,4;CIPOS95=0,0;CIEND95=0,0;MATEID=333906_2;EVENT=333906;SU=33;PE=3;SR=30;ALG=PROD;AF=0.0008206;NSAMP=24;MSQ=61.92;RECLASSIFIED;AC=24;AN=29246;NFAM=24	SVTYPE=BND;POS=15704257;STRANDS=+-:33;CIPOS=-13,4;CIEND=-9,8;CIPOS95=0,0;CIEND95=0,0;MATEID=333906_1;EVENT=333906;SECONDARY;SU=33;PE=3;SR=30;ALG=PROD;AF=0.0008206;NSAMP=24;MSQ=61.92;RECLASSIFIED;AC=24;AN=29246;NFAM=24
chr4	15704367	15704383	chr5	139452486	139452500	78815	445973.0	-	+	BND	LOW	78815_1	N	]chr5:139452495]N	78815_2	N	N[chr4:15704375[	SVTYPE=BND;POS=15704375;STRANDS=-+:4;IMPRECISE;CIPOS=-7,9;CIEND=-9,5;CIPOS95=-1,3;CIEND95=-1,2;MATEID=78815_2;EVENT=78815;SU=4;PE=2;SR=2;ALG=PROD;AF=0.2234;NSAMP=6534;MSQ=43.79;AC=6534;AN=29246;NFAM=6266	SVTYPE=BND;POS=139452495;STRANDS=-+:4;IMPRECISE;CIPOS=-9,5;CIEND=-7,9;CIPOS95=-1,2;CIEND95=-1,3;MATEID=78815_1;EVENT=78815;SECONDARY;SU=4;PE=2;SR=2;ALG=PROD;AF=0.2234;NSAMP=6534;MSQ=43.79;AC=6534;AN=29246;NFAM=6266
chr4	15707825	15707842	chr8	116614753	116614770	81233	451.35	-	+	BND	LOW	81233_1	N	]chr8:116614762]N	81233_2	N	N[chr4:15707835[	SVTYPE=BND;POS=15707835;STRANDS=-+:22;CIPOS=-9,8;CIEND=-9,8;CIPOS95=0,0;CIEND95=0,0;MATEID=81233_2;EVENT=81233;SU=22;PE=0;SR=22;ALG=PROD;AF=0.0005129;NSAMP=15;MSQ=18.53;AC=15;AN=29246;NFAM=15	SVTYPE=BND;POS=116614762;STRANDS=-+:22;CIPOS=-9,8;CIEND=-9,8;CIPOS95=0,0;CIEND95=0,0;MATEID=81233_1;EVENT=81233;SECONDARY;SU=22;PE=0;SR=22;ALG=PROD;AF=0.0005129;NSAMP=15;MSQ=18.53;AC=15;AN=29246;NFAM=15
chr4	15719041	15719058	chr4	15719120	15719137	333907	23.91	+	-	BND	LOW	333907_1	N	N[chr4:15719130[	333907_2	N	]chr4:15719050]N	SVTYPE=BND;POS=15719050;STRANDS=+-:4;CIPOS=-9,8;CIEND=-9,8;CIPOS95=0,0;CIEND95=0,0;MATEID=333907_2;EVENT=333907;SU=4;PE=0;SR=4;ALG=PROD;AF=3.419e-05;NSAMP=1;MSQ=23.87;RECLASSIFIED;AC=1;AN=29246;NFAM=1	SVTYPE=BND;POS=15719130;STRANDS=+-:4;CIPOS=-9,8;CIEND=-9,8;CIPOS95=0,0;CIEND95=0,0;MATEID=333907_1;EVENT=333907;SECONDARY;SU=4;PE=0;SR=4;ALG=PROD;AF=3.419e-05;NSAMP=1;MSQ=23.87;RECLASSIFIED;AC=1;AN=29246;NFAM=1
chr4	15732541	15732556	chr4	15740514	15740526	333908	446.56	+	-	DEL	PASS	333908	N	<DEL>	.	.	.	SVTYPE=DEL;POS=15732547;SVLEN=-7976;END=15740523;STRANDS=+-:15;IMPRECISE;CIPOS=-6,9;CIEND=-9,3;CIPOS95=-1,1;CIEND95=-1,0;SU=15;PE=12;SR=3;ALG=PROD;AF=3.419e-05;NSAMP=1;MSQ=446.55;AC=1;AN=29246;NFAM=1	.
chr4	15733200	15733257	chr16	60973402	60973459	76062	3292.43	+	+	BND	LOW	76062_1	N	N]chr16:60973431]	76062_2	N	N]chr4:15733229]	SVTYPE=BND;POS=15733229;STRANDS=++:8;CIPOS=-29,28;CIEND=-29,28;CIPOS95=0,0;CIEND95=0,0;MATEID=76062_2;EVENT=76062;SU=8;PE=0;SR=8;ALG=PROD;AF=0.004001;NSAMP=117;MSQ=18.97;AC=117;AN=29246;NFAM=117	SVTYPE=BND;POS=60973431;STRANDS=++:8;CIPOS=-29,28;CIEND=-29,28;CIPOS95=0,0;CIEND95=0,0;MATEID=76062_1;EVENT=76062;SECONDARY;SU=8;PE=0;SR=8;ALG=PROD;AF=0.004001;NSAMP=117;MSQ=18.97;AC=117;AN=29246;NFAM=117
chr4	15737593	15737593	chr4	15737809	15737809	333909	30998.2	+	-	BND	PASS	333909_1	N	N[chr4:15737810[	333909_2	N	]chr4:15737593]N	SVTYPE=BND;POS=15737593;STRANDS=+-:938;CIPOS=0,0;CIEND=0,0;CIPOS95=0,0;CIEND95=0,0;MATEID=333909_2;EVENT=333909;SU=938;PE=39;SR=899;ALG=PROD;AF=0.003488;NSAMP=101;MSQ=275.39;RECLASSIFIED;AC=102;AN=29246;NFAM=101	SVTYPE=BND;POS=15737810;STRANDS=+-:938;CIPOS=0,0;CIEND=0,0;CIPOS95=0,0;CIEND95=0,0;MATEID=333909_1;EVENT=333909;SECONDARY;SU=938;PE=39;SR=899;ALG=PROD;AF=0.003488;NSAMP=101;MSQ=275.39;RECLASSIFIED;AC=102;AN=29246;NFAM=101
chr4	15755716	15755759	chr4	15756153	15756197	333911	2241.41	+	-	BND	LOW	333911_1	N	N[chr4:15756177[	333911_2	N	]chr4:15755739]N	SVTYPE=BND;POS=15755739;STRANDS=+-:42;CIPOS=-23,20;CIEND=-23,21;CIPOS95=0,0;CIEND95=0,0;MATEID=333911_2;EVENT=333911;SU=42;PE=7;SR=35;ALG=PROD;AF=0.0002735;NSAMP=8;MSQ=30.3;RECLASSIFIED;AC=8;AN=29246;NFAM=8	SVTYPE=BND;POS=15756177;STRANDS=+-:42;CIPOS=-23,21;CIEND=-23,20;CIPOS95=0,0;CIEND95=0,0;MATEID=333911_1;EVENT=333911;SECONDARY;SU=42;PE=7;SR=35;ALG=PROD;AF=0.0002735;NSAMP=8;MSQ=30.3;RECLASSIFIED;AC=8;AN=29246;NFAM=8
chr4	15758763	15758763	chr4	15767207	15767207	333912	125287.0	+	-	DEL	PASS	333912	N	<DEL>	.	.	.	SVTYPE=DEL;POS=15758763;SVLEN=-8444;END=15767207;STRANDS=+-:5540;CIPOS=0,0;CIEND=0,0;CIPOS95=0,0;CIEND95=0,0;SU=5540;PE=3051;SR=2489;ALG=PROD;AF=0.007796;NSAMP=223;MSQ=471.79;AC=228;AN=29246;NFAM=222	.
chr4	15759098	15759109	chr4	15759152	15759163	333913	114.44	+	-	BND	LOW	333913_1	N	N[chr4:15759159[	333913_2	N	]chr4:15759104]N	SVTYPE=BND;POS=15759104;STRANDS=+-:6;CIPOS=-6,5;CIEND=-6,5;CIPOS95=0,0;CIEND95=0,0;MATEID=333913_2;EVENT=333913;SU=6;PE=0;SR=6;ALG=PROD;AF=3.42e-05;NSAMP=1;MSQ=113.84;RECLASSIFIED;AC=1;AN=29236;NFAM=1	SVTYPE=BND;POS=15759159;STRANDS=+-:6;CIPOS=-6,5;CIEND=-6,5;CIPOS95=0,0;CIEND95=0,0;MATEID=333913_1;EVENT=333913;SECONDARY;SU=6;PE=0;SR=6;ALG=PROD;AF=3.42e-05;NSAMP=1;MSQ=113.84;RECLASSIFIED;AC=1;AN=29236;NFAM=1
chr4	15772153	15772204	chr4	74716259	74716304	586566	912.73	-	-	BND	PASS	586566_1	N	[chr4:74716285[N	586566_2	N	[chr4:15772176[N	SVTYPE=BND;POS=15772176;STRANDS=--:73;CIPOS=-22,29;CIEND=-25,20;CIPOS95=0,0;CIEND95=0,0;MATEID=586566_2;EVENT=586566;SU=73;PE=58;SR=15;ALG=PROD;AF=3.419e-05;NSAMP=1;MSQ=458.06;AC=1;AN=29246;NFAM=1	SVTYPE=BND;POS=74716285;STRANDS=--:73;CIPOS=-25,20;CIEND=-22,29;CIPOS95=0,0;CIEND95=0,0;MATEID=586566_1;EVENT=586566;SECONDARY;SU=73;PE=58;SR=15;ALG=PROD;AF=3.419e-05;NSAMP=1;MSQ=458.06;AC=1;AN=29246;NFAM=1
chr4	15780489	15780546	chr16	62529704	62529761	76072	639.44	-	+	BND	LOW	76072_1	N	]chr16:62529733]N	76072_2	N	N[chr4:15780519[	SVTYPE=BND;POS=15780519;STRANDS=-+:8;CIPOS=-29,28;CIEND=-29,28;CIPOS95=0,0;CIEND95=0,0;MATEID=76072_2;EVENT=76072;SU=8;PE=0;SR=8;ALG=PROD;AF=0.000889;NSAMP=26;MSQ=18.57;AC=26;AN=29246;NFAM=26	SVTYPE=BND;POS=62529733;STRANDS=-+:8;CIPOS=-29,28;CIEND=-29,28;CIPOS95=0,0;CIEND95=0,0;MATEID=76072_1;EVENT=76072;SECONDARY;SU=8;PE=0;SR=8;ALG=PROD;AF=0.000889;NSAMP=26;MSQ=18.57;AC=26;AN=29246;NFAM=26
chr4	15789619	15790220	chr11	74606597	74607078	73650	137.69	-	+	BND	LOW	73650_1	N	]chr11:74606607]N	73650_2	N	N[chr4:15790212[	SVTYPE=BND;POS=15790212;STRANDS=-+:4;IMPRECISE;CIPOS=-592,9;CIEND=-10,471;CIPOS95=-184,1;CIEND95=-1,171;MATEID=73650_2;EVENT=73650;SU=4;PE=4;SR=0;ALG=PROD;AF=3.419e-05;NSAMP=1;MSQ=98.69;AC=1;AN=29246;NFAM=1	SVTYPE=BND;POS=74606607;STRANDS=-+:4;IMPRECISE;CIPOS=-10,471;CIEND=-592,9;CIPOS95=-1,171;CIEND95=-184,1;MATEID=73650_1;EVENT=73650;SECONDARY;SU=4;PE=4;SR=0;ALG=PROD;AF=3.419e-05;NSAMP=1;MSQ=98.69;AC=1;AN=29246;NFAM=1
chr4	15789883	15790253	chr17	20037946	20038318	76340	19635.5	-	-	BND	LOW	76340_1	N	[chr17:20038314[N	76340_2	N	[chr4:15790214[N	SVTYPE=BND;POS=15790214;STRANDS=--:361;IMPRECISE;CIPOS=-330,40;CIEND=-367,5;CIPOS95=-19,19;CIEND95=-22,5;MATEID=76340_2;EVENT=76340;SU=361;PE=361;SR=0;ALG=PROD;AF=0.008446;NSAMP=247;MSQ=37.66;AC=247;AN=29246;NFAM=241	SVTYPE=BND;POS=20038314;STRANDS=--:361;IMPRECISE;CIPOS=-367,5;CIEND=-330,40;CIPOS95=-22,5;CIEND95=-19,19;MATEID=76340_1;EVENT=76340;SECONDARY;SU=361;PE=361;SR=0;ALG=PROD;AF=0.008446;NSAMP=247;MSQ=37.66;AC=247;AN=29246;NFAM=241
chr4	15790012	15790247	chr14	20505412	20505566	75026	180029.0	-	+	BND	LOW	75026_1	N	]chr14:20505427]N	75026_2	N	N[chr4:15790234[	SVTYPE=BND;POS=15790234;STRANDS=-+:869;IMPRECISE;CIPOS=-221,14;CIEND=-15,139;CIPOS95=-7,7;CIEND95=-1,1;MATEID=75026_2;EVENT=75026;SU=869;PE=869;SR=0;ALG=PROD;AF=0.09393;NSAMP=2747;MSQ=49.6;AC=2747;AN=29246;NFAM=2664	SVTYPE=BND;POS=20505427;STRANDS=-+:869;IMPRECISE;CIPOS=-15,139;CIEND=-221,14;CIPOS95=-1,1;CIEND95=-7,7;MATEID=75026_1;EVENT=75026;SECONDARY;SU=869;PE=869;SR=0;ALG=PROD;AF=0.09393;NSAMP=2747;MSQ=49.6;AC=2747;AN=29246;NFAM=2664
chr4	15790156	15790190	chr14	20505282	20505307	75028	111497.0	-	+	BND	LOW	75028_1	N	]chr14:20505298]N	75028_2	N	N[chr4:15790172[	SVTYPE=BND;POS=15790172;STRANDS=-+:21;IMPRECISE;CIPOS=-15,19;CIEND=-16,9;CIPOS95=-1,1;CIEND95=-1,1;MATEID=75028_2;EVENT=75028;SU=21;PE=15;SR=6;ALG=PROD;AF=0.07122;NSAMP=2083;MSQ=39.67;AC=2083;AN=29246;NFAM=2023	SVTYPE=BND;POS=20505298;STRANDS=-+:21;IMPRECISE;CIPOS=-16,9;CIEND=-15,19;CIPOS95=-1,1;CIEND95=-1,1;MATEID=75028_1;EVENT=75028;SECONDARY;SU=21;PE=15;SR=6;ALG=PROD;AF=0.07122;NSAMP=2083;MSQ=39.67;AC=2083;AN=29246;NFAM=2023
chr4	15794235	15794278	chr4	15796456	15796498	333915	1331.0	+	-	DEL	PASS	333915	N	<DEL>	.	.	.	SVTYPE=DEL;POS=15794257;SVLEN=-2221;END=15796478;STRANDS=+-:56;CIPOS=-22,21;CIEND=-22,20;CIPOS95=0,0;CIEND95=0,0;SU=56;PE=29;SR=27;ALG=PROD;AF=6.839e-05;NSAMP=2;MSQ=665.5;AC=2;AN=29246;NFAM=2	.
chr4	15820855	15820860	chr4	15820942	15820947	333917	326.77	+	-	BND	PASS	333917_1	N	N[chr4:15820946[	333917_2	N	]chr4:15820858]N	SVTYPE=BND;POS=15820858;STRANDS=+-:11;CIPOS=-3,2;CIEND=-3,2;CIPOS95=0,0;CIEND95=0,0;MATEID=333917_2;EVENT=333917;SU=11;PE=0;SR=11;ALG=PROD;AF=3.419e-05;NSAMP=1;MSQ=326.75;RECLASSIFIED;AC=1;AN=29246;NFAM=1	SVTYPE=BND;POS=15820946;STRANDS=+-:11;CIPOS=-3,2;CIEND=-3,2;CIPOS95=0,0;CIEND95=0,0;MATEID=333917_1;EVENT=333917;SECONDARY;SU=11;PE=0;SR=11;ALG=PROD;AF=3.419e-05;NSAMP=1;MSQ=326.75;RECLASSIFIED;AC=1;AN=29246;NFAM=1
chr4	15841541	15841550	chr6	65550296	65550304	79377	34964.0	+	+	BND	LOW	79377_1	N	N]chr6:65550301]	79377_2	N	N]chr4:15841546]	SVTYPE=BND;POS=15841546;STRANDS=++:158;CIPOS=-5,4;CIEND=-5,3;CIPOS95=0,0;CIEND95=0,0;MATEID=79377_2;EVENT=79377;SU=158;PE=1;SR=157;ALG=PROD;AF=0.01101;NSAMP=315;MSQ=83.92;AC=322;AN=29246;NFAM=311	SVTYPE=BND;POS=65550301;STRANDS=++:158;CIPOS=-5,3;CIEND=-5,4;CIPOS95=0,0;CIEND95=0,0;MATEID=79377_1;EVENT=79377;SECONDARY;SU=158;PE=1;SR=157;ALG=PROD;AF=0.01101;NSAMP=315;MSQ=83.92;AC=322;AN=29246;NFAM=311
chr4	15841545	15841555	chr4	15847609	15847620	333918	153722.0	+	-	MEI	PASS	333918	N	<DEL:ME:LINE|L1|L1HS>	.	.	.	SVTYPE=MEI;POS=15841547;SVLEN=-6071;END=15847618;STRANDS=+-:5577;CIPOS=-2,8;CIEND=-9,2;CIPOS95=0,0;CIEND95=0,0;SU=5577;PE=5568;SR=9;ALG=PROD;AF=0.01703;NSAMP=490;MSQ=244.44;MEDGQR=3.29;Q10GQR=3.28;AC=498;AN=29246;NFAM=478	.
chr4	15846268	15846992	chr9	6290483	6291030	81397	989240.0	-	+	BND	LOW	81397_1	N	]chr9:6290493]N	81397_2	N	N[chr4:15846984[	SVTYPE=BND;POS=15846984;STRANDS=-+:4;IMPRECISE;CIPOS=-715,9;CIEND=-10,537;CIPOS95=-244,1;CIEND95=-2,179;MATEID=81397_2;EVENT=81397;SU=4;PE=4;SR=0;ALG=PROD;AF=0.3255;NSAMP=9431;MSQ=62.87;AC=9519;AN=29246;NFAM=8757	SVTYPE=BND;POS=6290493;STRANDS=-+:4;IMPRECISE;CIPOS=-10,537;CIEND=-715,9;CIPOS95=-2,179;CIEND95=-244,1;MATEID=81397_1;EVENT=81397;SECONDARY;SU=4;PE=4;SR=0;ALG=PROD;AF=0.3255;NSAMP=9431;MSQ=62.87;AC=9519;AN=29246;NFAM=8757
chr4	15847573	15847618	chr6	65549902	65550191	79376	53646.8	-	-	BND	LOW	79376_1	N	[chr6:65550182[N	79376_2	N	[chr4:15847610[N	SVTYPE=BND;POS=15847610;STRANDS=--:1052;IMPRECISE;CIPOS=-36,9;CIEND=-279,10;CIPOS95=-3,3;CIEND95=-11,10;MATEID=79376_2;EVENT=79376;SU=1052;PE=1052;SR=0;ALG=PROD;AF=0.03279;NSAMP=952;MSQ=34.92;AC=959;AN=29244;NFAM=930	SVTYPE=BND;POS=65550182;STRANDS=--:1052;IMPRECISE;CIPOS=-279,10;CIEND=-36,9;CIPOS95=-11,10;CIEND95=-3,3;MATEID=79376_1;EVENT=79376;SECONDARY;SU=1052;PE=1052;SR=0;ALG=PROD;AF=0.03279;NSAMP=952;MSQ=34.92;AC=959;AN=29244;NFAM=930
chr4	15847596	15848044	chr14	55571294	55571754	75240	200.71	+	-	BND	LOW	75240_1	N	N[chr14:55571730[	75240_2	N	]chr4:15847622]N	SVTYPE=BND;POS=15847622;STRANDS=+-:10;IMPRECISE;CIPOS=-26,422;CIEND=-435,25;CIPOS95=-26,125;CIEND95=-112,25;MATEID=75240_2;EVENT=75240;SU=10;PE=10;SR=0;ALG=PROD;AF=6.839e-05;NSAMP=2;MSQ=100.35;AC=2;AN=29246;NFAM=2	SVTYPE=BND;POS=55571730;STRANDS=+-:10;IMPRECISE;CIPOS=-435,25;CIEND=-26,422;CIPOS95=-112,25;CIEND95=-26,125;MATEID=75240_1;EVENT=75240;SECONDARY;SU=10;PE=10;SR=0;ALG=PROD;AF=6.839e-05;NSAMP=2;MSQ=100.35;AC=2;AN=29246;NFAM=2
chr4	15847612	15848357	chr17	68957936	68958576	76547	101.29	+	-	BND	LOW	76547_1	N	N[chr17:68958568[	76547_2	N	]chr4:15847622]N	SVTYPE=BND;POS=15847622;STRANDS=+-:4;IMPRECISE;CIPOS=-10,735;CIEND=-631,9;CIPOS95=-1,174;CIEND95=-150,2;MATEID=76547_2;EVENT=76547;SU=4;PE=4;SR=0;ALG=PROD;AF=3.419e-05;NSAMP=1;MSQ=50.91;AC=1;AN=29246;NFAM=1	SVTYPE=BND;POS=68958568;STRANDS=+-:4;IMPRECISE;CIPOS=-631,9;CIEND=-10,735;CIPOS95=-150,2;CIEND95=-1,174;MATEID=76547_1;EVENT=76547;SECONDARY;SU=4;PE=4;SR=0;ALG=PROD;AF=3.419e-05;NSAMP=1;MSQ=50.91;AC=1;AN=29246;NFAM=1
chr4	15847622	15847626	chr8	84110676	84110679	81068	17939.9	+	+	BND	LOW	81068_1	N	N]chr8:84110679]	81068_2	N	N]chr4:15847623]	SVTYPE=BND;POS=15847623;STRANDS=++:1669;CIPOS=-1,3;CIEND=-3,0;CIPOS95=0,0;CIEND95=0,0;MATEID=81068_2;EVENT=81068;SU=1669;PE=1355;SR=314;ALG=PROD;AF=0.007215;NSAMP=211;MSQ=71.39;AC=211;AN=29246;NFAM=207	SVTYPE=BND;POS=84110679;STRANDS=++:1669;CIPOS=-3,0;CIEND=-1,3;CIPOS95=0,0;CIEND95=0,0;MATEID=81068_1;EVENT=81068;SECONDARY;SU=1669;PE=1355;SR=314;ALG=PROD;AF=0.007215;NSAMP=211;MSQ=71.39;AC=211;AN=29246;NFAM=207
chr4	15847770	15847825	chr7	97370166	97370224	80376	1314.92	+	-	BND	LOW	80376_1	N	N[chr7:97370216[	80376_2	N	]chr4:15847776]N	SVTYPE=BND;POS=15847776;STRANDS=+-:79;IMPRECISE;CIPOS=-6,49;CIEND=-49,9;CIPOS95=-2,2;CIEND95=-2,2;MATEID=80376_2;EVENT=80376;SU=79;PE=78;SR=1;ALG=PROD;AF=0.0002735;NSAMP=8;MSQ=164.37;AC=8;AN=29246;NFAM=7	SVTYPE=BND;POS=97370216;STRANDS=+-:79;IMPRECISE;CIPOS=-49,9;CIEND=-6,49;CIPOS95=-2,2;CIEND95=-2,2;MATEID=80376_1;EVENT=80376;SECONDARY;SU=79;PE=78;SR=1;ALG=PROD;AF=0.0002735;NSAMP=8;MSQ=164.37;AC=8;AN=29246;NFAM=7
chr4	15851288	15851307	chr11	129613030	129613049	73887	559.37	-	-	BND	LOW	73887_1	N	[chr11:129613041[N	73887_2	N	[chr4:15851299[N	SVTYPE=BND;POS=15851299;STRANDS=--:63;CIPOS=-10,9;CIEND=-10,9;CIPOS95=0,0;CIEND95=0,0;MATEID=73887_2;EVENT=73887;SU=63;PE=37;SR=26;ALG=PROD;AF=0.0001026;NSAMP=3;MSQ=147.68;AC=3;AN=29246;NFAM=3	SVTYPE=BND;POS=129613041;STRANDS=--:63;CIPOS=-10,9;CIEND=-10,9;CIPOS95=0,0;CIEND95=0,0;MATEID=73887_1;EVENT=73887;SECONDARY;SU=63;PE=37;SR=26;ALG=PROD;AF=0.0001026;NSAMP=3;MSQ=147.68;AC=3;AN=29246;NFAM=3
chr4	15851663	15852017	chr11	129613029	129613384	73888	562.82	+	+	BND	LOW	73888_1	N	N]chr11:129613046]	73888_2	N	N]chr4:15851674]	SVTYPE=BND;POS=15851674;STRANDS=++:38;IMPRECISE;CIPOS=-11,343;CIEND=-17,338;CIPOS95=-11,44;CIEND95=-17,21;MATEID=73888_2;EVENT=73888;SU=38;PE=38;SR=0;ALG=PROD;AF=0.0001026;NSAMP=3;MSQ=121.71;AC=3;AN=29246;NFAM=3	SVTYPE=BND;POS=129613046;STRANDS=++:38;IMPRECISE;CIPOS=-17,338;CIEND=-11,343;CIPOS95=-17,21;CIEND95=-11,44;MATEID=73888_1;EVENT=73888;SECONDARY;SU=38;PE=38;SR=0;ALG=PROD;AF=0.0001026;NSAMP=3;MSQ=121.71;AC=3;AN=29246;NFAM=3
chr4	15858034	15858352	chr16	19603519	19603833	75940	1194.2	-	+	BND	LOW	75940_1	N	]chr16:19603527]N	75940_2	N	N[chr4:15858345[	SVTYPE=BND;POS=15858345;STRANDS=-+:70;IMPRECISE;CIPOS=-310,8;CIEND=-8,306;CIPOS95=-22,8;CIEND95=-8,25;MATEID=75940_2;EVENT=75940;SU=70;PE=70;SR=0;ALG=PROD;AF=0.0001026;NSAMP=3;MSQ=240.48;AC=3;AN=29246;NFAM=3	SVTYPE=BND;POS=19603527;STRANDS=-+:70;IMPRECISE;CIPOS=-8,306;CIEND=-310,8;CIPOS95=-8,25;CIEND95=-22,8;MATEID=75940_1;EVENT=75940;SECONDARY;SU=70;PE=70;SR=0;ALG=PROD;AF=0.0001026;NSAMP=3;MSQ=240.48;AC=3;AN=29246;NFAM=3
chr4	15859578	15859578	chr4	15860244	15860244	333919	1.38875e+06	+	-	DEL	PASS	333919	N	<DEL>	.	.	.	SVTYPE=DEL;POS=15859578;SVLEN=-666;END=15860244;STRANDS=+-:54496;CIPOS=0,0;CIEND=0,0;CIPOS95=0,0;CIEND95=0,0;SU=54496;PE=31607;SR=22889;ALG=PROD;AF=0.04315;NSAMP=1215;MSQ=647.49;MEDGQR=4.84;Q10GQR=4.61;AC=1262;AN=29246;NFAM=1153	.
chr4	15860587	15860606	chr16	19603508	19603526	75941	1585.3	+	-	BND	PASS	75941_1	N	N[chr16:19603519[	75941_2	N	]chr4:15860597]N	SVTYPE=BND;POS=15860597;STRANDS=+-:122;CIPOS=-10,9;CIEND=-10,8;CIPOS95=0,0;CIEND95=0,0;MATEID=75941_2;EVENT=75941;SU=122;PE=81;SR=41;ALG=PROD;AF=0.0001026;NSAMP=3;MSQ=268.68;AC=3;AN=29246;NFAM=3	SVTYPE=BND;POS=19603519;STRANDS=+-:122;CIPOS=-10,8;CIEND=-10,9;CIPOS95=0,0;CIEND95=0,0;MATEID=75941_1;EVENT=75941;SECONDARY;SU=122;PE=81;SR=41;ALG=PROD;AF=0.0001026;NSAMP=3;MSQ=268.68;AC=3;AN=29246;NFAM=3
chr4	15863308	15863321	chr4	15867844	15867858	333920	3999.57	+	-	BND	LOW	333920_1	N	N[chr4:15867855[	333920_2	N	]chr4:15863314]N	SVTYPE=BND;POS=15863314;STRANDS=+-:129;CIPOS=-6,7;CIEND=-10,4;CIPOS95=0,0;CIEND95=0,0;MATEID=333920_2;EVENT=333920;SU=129;PE=82;SR=47;ALG=PROD;AF=0.0003761;NSAMP=11;MSQ=152.8;RECLASSIFIED;AC=11;AN=29246;NFAM=11	SVTYPE=BND;POS=15867855;STRANDS=+-:129;CIPOS=-10,4;CIEND=-6,7;CIPOS95=0,0;CIEND95=0,0;MATEID=333920_1;EVENT=333920;SECONDARY;SU=129;PE=82;SR=47;ALG=PROD;AF=0.0003761;NSAMP=11;MSQ=152.8;RECLASSIFIED;AC=11;AN=29246;NFAM=11
chr4	15867723	15867801	chr4	15868041	15868141	333921	6270.32	+	-	BND	LOW	333921_1	N	N[chr4:15868078[	333921_2	N	]chr4:15867750]N	SVTYPE=BND;POS=15867750;STRANDS=+-:30;IMPRECISE;CIPOS=-27,51;CIEND=-36,64;CIPOS95=-27,28;CIEND95=-35,35;MATEID=333921_2;EVENT=333921;SU=30;PE=7;SR=23;ALG=SUM;AF=0.001197;NSAMP=35;MSQ=43.13;RECLASSIFIED;AC=35;AN=29230;NFAM=32	SVTYPE=BND;POS=15868078;STRANDS=+-:30;IMPRECISE;CIPOS=-36,64;CIEND=-27,51;CIPOS95=-35,35;CIEND95=-27,28;MATEID=333921_1;EVENT=333921;SECONDARY;SU=30;PE=7;SR=23;ALG=SUM;AF=0.001197;NSAMP=35;MSQ=43.13;RECLASSIFIED;AC=35;AN=29230;NFAM=32
chr4	15868367	15868383	chr15	65860961	65860979	75684	140.58	-	-	BND	LOW	75684_1	N	[chr15:65860972[N	75684_2	N	[chr4:15868378[N	SVTYPE=BND;POS=15868378;STRANDS=--:12;IMPRECISE;CIPOS=-10,6;CIEND=-10,8;CIPOS95=-3,0;CIEND95=-3,0;MATEID=75684_2;EVENT=75684;SU=12;PE=11;SR=1;ALG=PROD;AF=3.419e-05;NSAMP=1;MSQ=140.58;AC=1;AN=29246;NFAM=1	SVTYPE=BND;POS=65860972;STRANDS=--:12;IMPRECISE;CIPOS=-10,8;CIEND=-10,6;CIPOS95=-3,0;CIEND95=-3,0;MATEID=75684_1;EVENT=75684;SECONDARY;SU=12;PE=11;SR=1;ALG=PROD;AF=3.419e-05;NSAMP=1;MSQ=140.58;AC=1;AN=29246;NFAM=1
chr4	15869176	15869803	chr12	27933379	27933757	74057	104.51	-	-	BND	LOW	74057_1	N	[chr12:27933754[N	74057_2	N	[chr4:15869795[N	SVTYPE=BND;POS=15869795;STRANDS=--:10;IMPRECISE;CIPOS=-618,9;CIEND=-374,4;CIPOS95=-103,0;CIEND95=-73,0;MATEID=74057_2;EVENT=74057;SU=10;PE=10;SR=0;ALG=PROD;AF=3.419e-05;NSAMP=1;MSQ=104.44;AC=1;AN=29246;NFAM=1	SVTYPE=BND;POS=27933754;STRANDS=--:10;IMPRECISE;CIPOS=-374,4;CIEND=-618,9;CIPOS95=-73,0;CIEND95=-103,0;MATEID=74057_1;EVENT=74057;SECONDARY;SU=10;PE=10;SR=0;ALG=PROD;AF=3.419e-05;NSAMP=1;MSQ=104.44;AC=1;AN=29246;NFAM=1
chr4	15869338	15869803	chr8	87741653	87742088	81087	111.27	-	-	BND	LOW	81087_1	N	[chr8:87742066[N	81087_2	N	[chr4:15869795[N	SVTYPE=BND;POS=15869795;STRANDS=--:30;IMPRECISE;CIPOS=-456,9;CIEND=-412,23;CIPOS95=-68,9;CIEND95=-33,23;MATEID=81087_2;EVENT=81087;SU=30;PE=30;SR=0;ALG=PROD;AF=6.839e-05;NSAMP=2;MSQ=25.34;AC=2;AN=29246;NFAM=2	SVTYPE=BND;POS=87742066;STRANDS=--:30;IMPRECISE;CIPOS=-412,23;CIEND=-456,9;CIPOS95=-33,23;CIEND95=-68,9;MATEID=81087_1;EVENT=81087;SECONDARY;SU=30;PE=30;SR=0;ALG=PROD;AF=6.839e-05;NSAMP=2;MSQ=25.34;AC=2;AN=29246;NFAM=2
chr4	15869441	15869826	chr17	53577969	53578373	76498	778.37	-	-	BND	LOW	76498_1	N	[chr17:53578365[N	76498_2	N	[chr4:15869798[N	SVTYPE=BND;POS=15869798;STRANDS=--:55;IMPRECISE;CIPOS=-356,29;CIEND=-395,9;CIPOS95=-25,25;CIEND95=-59,9;MATEID=76498_2;EVENT=76498;SU=55;PE=55;SR=0;ALG=PROD;AF=0.000171;NSAMP=5;MSQ=155.67;AC=5;AN=29246;NFAM=5	SVTYPE=BND;POS=53578365;STRANDS=--:55;IMPRECISE;CIPOS=-395,9;CIEND=-356,29;CIPOS95=-59,9;CIEND95=-25,25;MATEID=76498_1;EVENT=76498;SECONDARY;SU=55;PE=55;SR=0;ALG=PROD;AF=0.000171;NSAMP=5;MSQ=155.67;AC=5;AN=29246;NFAM=5
chr4	15869443	15869803	chr17	52724394	52724941	76494	20.82	-	-	BND	LOW	76494_1	N	[chr17:52724933[N	76494_2	N	[chr4:15869795[N	SVTYPE=BND;POS=15869795;STRANDS=--:5;IMPRECISE;CIPOS=-351,9;CIEND=-538,9;CIPOS95=-88,2;CIEND95=-113,0;MATEID=76494_2;EVENT=76494;SU=5;PE=5;SR=0;ALG=PROD;AF=3.419e-05;NSAMP=1;MSQ=20.82;AC=1;AN=29246;NFAM=1	SVTYPE=BND;POS=52724933;STRANDS=--:5;IMPRECISE;CIPOS=-538,9;CIEND=-351,9;CIPOS95=-113,0;CIEND95=-88,2;MATEID=76494_1;EVENT=76494;SECONDARY;SU=5;PE=5;SR=0;ALG=PROD;AF=3.419e-05;NSAMP=1;MSQ=20.82;AC=1;AN=29246;NFAM=1
chr4	15869447	15869803	chr8	107276553	107276842	81189	692.29	-	+	BND	LOW	81189_1	N	]chr8:107276563]N	81189_2	N	N[chr4:15869795[	SVTYPE=BND;POS=15869795;STRANDS=-+:57;IMPRECISE;CIPOS=-347,9;CIEND=-10,279;CIPOS95=-37,9;CIEND95=-10,26;MATEID=81189_2;EVENT=81189;SU=57;PE=57;SR=0;ALG=PROD;AF=3.419e-05;NSAMP=1;MSQ=83.59;AC=1;AN=29246;NFAM=1	SVTYPE=BND;POS=107276563;STRANDS=-+:57;IMPRECISE;CIPOS=-10,279;CIEND=-347,9;CIPOS95=-10,26;CIEND95=-37,9;MATEID=81189_1;EVENT=81189;SECONDARY;SU=57;PE=57;SR=0;ALG=PROD;AF=3.419e-05;NSAMP=1;MSQ=83.59;AC=1;AN=29246;NFAM=1
chr4	15869463	15869748	chr8	19937351	19937601	80792	1903.87	-	+	BND	PASS	80792_1	N	]chr8:19937357]N	80792_2	N	N[chr4:15869741[	SVTYPE=BND;POS=15869741;STRANDS=-+:109;IMPRECISE;CIPOS=-277,8;CIEND=-6,244;CIPOS95=-14,8;CIEND95=-6,13;MATEID=80792_2;EVENT=80792;SU=109;PE=109;SR=0;ALG=PROD;AF=0.000171;NSAMP=5;MSQ=183.11;AC=5;AN=29246;NFAM=5	SVTYPE=BND;POS=19937357;STRANDS=-+:109;IMPRECISE;CIPOS=-6,244;CIEND=-277,8;CIPOS95=-6,13;CIEND95=-14,8;MATEID=80792_1;EVENT=80792;SECONDARY;SU=109;PE=109;SR=0;ALG=PROD;AF=0.000171;NSAMP=5;MSQ=183.11;AC=5;AN=29246;NFAM=5
chr4	15869466	15869742	chr11	43063965	43063982	73496	6037.71	-	+	BND	LOW	73496_1	N	]chr11:43063971]N	73496_2	N	N[chr4:15869741[	SVTYPE=BND;POS=15869741;STRANDS=-+:390;IMPRECISE;CIPOS=-274,2;CIEND=-6,11;CIPOS95=-5,2;CIEND95=-3,3;MATEID=73496_2;EVENT=73496;SU=390;PE=390;SR=0;ALG=PROD;AF=0.000718;NSAMP=21;MSQ=219.15;AC=21;AN=29246;NFAM=18	SVTYPE=BND;POS=43063971;STRANDS=-+:390;IMPRECISE;CIPOS=-6,11;CIEND=-274,2;CIPOS95=-3,3;CIEND95=-5,2;MATEID=73496_1;EVENT=73496;SECONDARY;SU=390;PE=390;SR=0;ALG=PROD;AF=0.000718;NSAMP=21;MSQ=219.15;AC=21;AN=29246;NFAM=18
chr4	15869487	15869803	chr17	70664988	70665375	76569	552.96	-	-	BND	LOW	76569_1	N	[chr17:70665365[N	76569_2	N	[chr4:15869795[N	SVTYPE=BND;POS=15869795;STRANDS=--:59;IMPRECISE;CIPOS=-307,9;CIEND=-376,11;CIPOS95=-26,9;CIEND95=-40,11;MATEID=76569_2;EVENT=76569;SU=59;PE=59;SR=0;ALG=PROD;AF=0.0001026;NSAMP=3;MSQ=136.46;AC=3;AN=29246;NFAM=3	SVTYPE=BND;POS=70665365;STRANDS=--:59;IMPRECISE;CIPOS=-376,11;CIEND=-307,9;CIPOS95=-40,11;CIEND95=-26,9;MATEID=76569_1;EVENT=76569;SECONDARY;SU=59;PE=59;SR=0;ALG=PROD;AF=0.0001026;NSAMP=3;MSQ=136.46;AC=3;AN=29246;NFAM=3
chr4	15869719	15869738	chr19	24062077	24062096	77190	203.51	-	-	BND	LOW	77190_1	N	[chr19:24062088[N	77190_2	N	[chr4:15869730[N	SVTYPE=BND;POS=15869730;STRANDS=--:17;IMPRECISE;CIPOS=-10,9;CIEND=-10,9;CIPOS95=-1,0;CIEND95=-1,0;MATEID=77190_2;EVENT=77190;SU=17;PE=15;SR=2;ALG=PROD;AF=3.419e-05;NSAMP=1;MSQ=203.51;AC=1;AN=29246;NFAM=1	SVTYPE=BND;POS=24062088;STRANDS=--:17;IMPRECISE;CIPOS=-10,9;CIEND=-10,9;CIPOS95=-1,0;CIEND95=-1,0;MATEID=77190_1;EVENT=77190;SECONDARY;SU=17;PE=15;SR=2;ALG=PROD;AF=3.419e-05;NSAMP=1;MSQ=203.51;AC=1;AN=29246;NFAM=1
chr4	15869914	15869927	chr8	87742064	87742070	81086	323.79	+	+	BND	LOW	81086_1	N	N]chr8:87742068]	81086_2	N	N]chr4:15869921]	SVTYPE=BND;POS=15869921;STRANDS=++:112;CIPOS=-7,6;CIEND=-4,2;CIPOS95=0,0;CIEND95=0,0;MATEID=81086_2;EVENT=81086;SU=112;PE=36;SR=76;ALG=PROD;AF=6.839e-05;NSAMP=2;MSQ=97.11;AC=2;AN=29246;NFAM=2	SVTYPE=BND;POS=87742068;STRANDS=++:112;CIPOS=-4,2;CIEND=-7,6;CIPOS95=0,0;CIEND95=0,0;MATEID=81086_1;EVENT=81086;SECONDARY;SU=112;PE=36;SR=76;ALG=PROD;AF=6.839e-05;NSAMP=2;MSQ=97.11;AC=2;AN=29246;NFAM=2
chr4	15878428	15879162	chr9	126717161	126717549	82060	136.88	-	+	BND	LOW	82060_1	N	]chr9:126717191]N	82060_2	N	N[chr4:15879134[	SVTYPE=BND;POS=15879134;STRANDS=-+:4;IMPRECISE;CIPOS=-705,29;CIEND=-30,358;CIPOS95=-220,29;CIEND95=-30,81;MATEID=82060_2;EVENT=82060;SU=4;PE=4;SR=0;ALG=PROD;AF=0.0002393;NSAMP=7;MSQ=11.92;AC=7;AN=29246;NFAM=7	SVTYPE=BND;POS=126717191;STRANDS=-+:4;IMPRECISE;CIPOS=-30,358;CIEND=-705,29;CIPOS95=-30,81;CIEND95=-220,29;MATEID=82060_1;EVENT=82060;SECONDARY;SU=4;PE=4;SR=0;ALG=PROD;AF=0.0002393;NSAMP=7;MSQ=11.92;AC=7;AN=29246;NFAM=7
chr4	15879274	15879926	chr9	126716859	126717318	82061	177.4	+	-	BND	LOW	82061_1	N	N[chr9:126717290[	82061_2	N	]chr4:15879304]N	SVTYPE=BND;POS=15879304;STRANDS=+-:5;IMPRECISE;CIPOS=-30,622;CIEND=-430,29;CIPOS95=-30,209;CIEND95=-112,29;MATEID=82061_2;EVENT=82061;SU=5;PE=5;SR=0;ALG=PROD;AF=0.0003419;NSAMP=10;MSQ=17.34;AC=10;AN=29246;NFAM=10	SVTYPE=BND;POS=126717290;STRANDS=+-:5;IMPRECISE;CIPOS=-430,29;CIEND=-30,622;CIPOS95=-112,29;CIEND95=-30,209;MATEID=82061_1;EVENT=82061;SECONDARY;SU=5;PE=5;SR=0;ALG=PROD;AF=0.0003419;NSAMP=10;MSQ=17.34;AC=10;AN=29246;NFAM=10
chr4	15881301	15881358	chr4	15881413	15881470	333922	1420.54	+	-	DEL	PASS	333922	N	<DEL>	.	.	.	SVTYPE=DEL;POS=15881330;SVLEN=-112;END=15881442;STRANDS=+-:44;CIPOS=-29,28;CIEND=-29,28;CIPOS95=0,0;CIEND95=0,0;SU=44;PE=0;SR=44;ALG=PROD;AF=0.000171;NSAMP=5;MSQ=270.95;AC=5;AN=29246;NFAM=2	.
chr4	15887860	15887917	chr10	25727830	25727887	72994	137.33	-	+	BND	LOW	72994_1	N	]chr10:25727859]N	72994_2	N	N[chr4:15887890[	SVTYPE=BND;POS=15887890;STRANDS=-+:9;CIPOS=-29,28;CIEND=-29,28;CIPOS95=0,0;CIEND95=0,0;MATEID=72994_2;EVENT=72994;SU=9;PE=0;SR=9;ALG=PROD;AF=0.000171;NSAMP=5;MSQ=16.67;AC=5;AN=29246;NFAM=5	SVTYPE=BND;POS=25727859;STRANDS=-+:9;CIPOS=-29,28;CIEND=-29,28;CIPOS95=0,0;CIEND95=0,0;MATEID=72994_1;EVENT=72994;SECONDARY;SU=9;PE=0;SR=9;ALG=PROD;AF=0.000171;NSAMP=5;MSQ=16.67;AC=5;AN=29246;NFAM=5
chr4	15887984	15888693	chr6	32479797	32480455	79181	9.44	+	+	BND	LOW	79181_1	N	N]chr6:32479807]	79181_2	N	N]chr4:15887994]	SVTYPE=BND;POS=15887994;STRANDS=++:4;IMPRECISE;CIPOS=-10,699;CIEND=-10,648;CIPOS95=0,232;CIEND95=0,228;MATEID=79181_2;EVENT=79181;SU=4;PE=4;SR=0;ALG=PROD;AF=3.419e-05;NSAMP=1;MSQ=6.73;AC=1;AN=29246;NFAM=1	SVTYPE=BND;POS=32479807;STRANDS=++:4;IMPRECISE;CIPOS=-10,648;CIEND=-10,699;CIPOS95=0,228;CIEND95=0,232;MATEID=79181_1;EVENT=79181;SECONDARY;SU=4;PE=4;SR=0;ALG=PROD;AF=3.419e-05;NSAMP=1;MSQ=6.73;AC=1;AN=29246;NFAM=1
chr4	15891590	15892340	chr4	23652481	23653080	586567	5530.55	-	-	BND	LOW	586567_1	N	[chr4:23653052[N	586567_2	N	[chr4:15892312[N	SVTYPE=BND;POS=15892312;STRANDS=--:8;IMPRECISE;CIPOS=-721,29;CIEND=-570,29;CIPOS95=-142,29;CIEND95=-115,29;MATEID=586567_2;EVENT=586567;SU=8;PE=8;SR=0;ALG=PROD;AF=0.003898;NSAMP=112;MSQ=28.28;AC=114;AN=29246;NFAM=109	SVTYPE=BND;POS=23653052;STRANDS=--:8;IMPRECISE;CIPOS=-570,29;CIEND=-721,29;CIPOS95=-115,29;CIEND95=-142,29;MATEID=586567_1;EVENT=586567;SECONDARY;SU=8;PE=8;SR=0;ALG=PROD;AF=0.003898;NSAMP=112;MSQ=28.28;AC=114;AN=29246;NFAM=109
chr4	15891937	15892299	chr7	100783762	100783852	80405	7236.9	-	+	BND	LOW	80405_1	N	]chr7:100783802]N	80405_2	N	N[chr4:15892298[	SVTYPE=BND;POS=15892298;STRANDS=-+:411;IMPRECISE;CIPOS=-360,2;CIEND=-40,50;CIPOS95=-31,2;CIEND95=-2,2;MATEID=80405_2;EVENT=80405;SU=411;PE=411;SR=0;ALG=PROD;AF=0.00383;NSAMP=112;MSQ=32.03;AC=112;AN=29246;NFAM=108	SVTYPE=BND;POS=100783802;STRANDS=-+:411;IMPRECISE;CIPOS=-40,50;CIEND=-360,2;CIPOS95=-2,2;CIEND95=-31,2;MATEID=80405_1;EVENT=80405;SECONDARY;SU=411;PE=411;SR=0;ALG=PROD;AF=0.00383;NSAMP=112;MSQ=32.03;AC=112;AN=29246;NFAM=108
chr4	15892325	15892342	chr5	14895873	14895890	78211	13574.5	+	+	BND	LOW	78211_1	N	N]chr5:14895882]	78211_2	N	N]chr4:15892334]	SVTYPE=BND;POS=15892334;STRANDS=++:22;CIPOS=-9,8;CIEND=-9,8;CIPOS95=0,0;CIEND95=0,0;MATEID=78211_2;EVENT=78211;SU=22;PE=0;SR=22;ALG=PROD;AF=0.0132;NSAMP=325;MSQ=24.22;AC=386;AN=29246;NFAM=322	SVTYPE=BND;POS=14895882;STRANDS=++:22;CIPOS=-9,8;CIEND=-9,8;CIPOS95=0,0;CIEND95=0,0;MATEID=78211_1;EVENT=78211;SECONDARY;SU=22;PE=0;SR=22;ALG=PROD;AF=0.0132;NSAMP=325;MSQ=24.22;AC=386;AN=29246;NFAM=322
chr4	15892336	15892353	chrX	129154068	129154085	82948	59.37	-	-	BND	LOW	82948_1	N	[chrX:129154078[N	82948_2	N	[chr4:15892346[N	SVTYPE=BND;POS=15892346;STRANDS=--:4;CIPOS=-9,8;CIEND=-9,8;CIPOS95=0,0;CIEND95=0,0;MATEID=82948_2;EVENT=82948;SU=4;PE=0;SR=4;ALG=PROD;AF=0.0001368;NSAMP=4;MSQ=12.48;AC=4;AN=29246;NFAM=4	SVTYPE=BND;POS=129154078;STRANDS=--:4;CIPOS=-9,8;CIEND=-9,8;CIPOS95=0,0;CIEND95=0,0;MATEID=82948_1;EVENT=82948;SECONDARY;SU=4;PE=0;SR=4;ALG=PROD;AF=0.0001368;NSAMP=4;MSQ=12.48;AC=4;AN=29246;NFAM=4
chr4	15892382	15892945	chr4	23652984	23653536	586568	990.85	+	+	BND	LOW	586568_1	N	N]chr4:23652994]	586568_2	N	N]chr4:15892388]	SVTYPE=BND;POS=15892388;STRANDS=++:6;IMPRECISE;CIPOS=-6,557;CIEND=-10,542;CIPOS95=0,206;CIEND95=-2,119;MATEID=586568_2;EVENT=586568;SU=6;PE=6;SR=0;ALG=PROD;AF=0.0007864;NSAMP=23;MSQ=22.39;AC=23;AN=29246;NFAM=23	SVTYPE=BND;POS=23652994;STRANDS=++:6;IMPRECISE;CIPOS=-10,542;CIEND=-6,557;CIPOS95=-2,119;CIEND95=0,206;MATEID=586568_1;EVENT=586568;SECONDARY;SU=6;PE=6;SR=0;ALG=PROD;AF=0.0007864;NSAMP=23;MSQ=22.39;AC=23;AN=29246;NFAM=23
chr4	15896430	15896478	chr14	58753675	58753717	75254	106.94	-	-	BND	LOW	75254_1	N	[chr14:58753698[N	75254_2	N	[chr4:15896456[N	SVTYPE=BND;POS=15896456;STRANDS=--:34;CIPOS=-25,23;CIEND=-22,20;CIPOS95=0,0;CIEND95=0,0;MATEID=75254_2;EVENT=75254;SU=34;PE=13;SR=21;ALG=PROD;AF=6.839e-05;NSAMP=2;MSQ=53.47;AC=2;AN=29246;NFAM=2	SVTYPE=BND;POS=58753698;STRANDS=--:34;CIPOS=-22,20;CIEND=-25,23;CIPOS95=0,0;CIEND95=0,0;MATEID=75254_1;EVENT=75254;SECONDARY;SU=34;PE=13;SR=21;ALG=PROD;AF=6.839e-05;NSAMP=2;MSQ=53.47;AC=2;AN=29246;NFAM=2
chr4	15896439	15896910	chr14	58753959	58754515	75256	168.07	+	+	BND	LOW	75256_1	N	N]chr14:58753989]	75256_2	N	N]chr4:15896469]	SVTYPE=BND;POS=15896469;STRANDS=++:14;IMPRECISE;CIPOS=-30,441;CIEND=-30,526;CIPOS95=-30,71;CIEND95=-30,77;MATEID=75256_2;EVENT=75256;SU=14;PE=14;SR=0;ALG=PROD;AF=6.839e-05;NSAMP=2;MSQ=79.25;AC=2;AN=29246;NFAM=2	SVTYPE=BND;POS=58753989;STRANDS=++:14;IMPRECISE;CIPOS=-30,526;CIEND=-30,441;CIPOS95=-30,77;CIEND95=-30,71;MATEID=75256_1;EVENT=75256;SECONDARY;SU=14;PE=14;SR=0;ALG=PROD;AF=6.839e-05;NSAMP=2;MSQ=79.25;AC=2;AN=29246;NFAM=2
chr4	15897043	15897048	chr4	15897097	15897102	333924	3269.82	+	-	BND	LOW	333924_1	N	N[chr4:15897101[	333924_2	N	]chr4:15897046]N	SVTYPE=BND;POS=15897046;STRANDS=+-:107;CIPOS=-3,2;CIEND=-3,2;CIPOS95=0,0;CIEND95=0,0;MATEID=333924_2;EVENT=333924;SU=107;PE=0;SR=107;ALG=PROD;AF=0.0002052;NSAMP=6;MSQ=258.76;RECLASSIFIED;AC=6;AN=29246;NFAM=6	SVTYPE=BND;POS=15897101;STRANDS=+-:107;CIPOS=-3,2;CIEND=-3,2;CIPOS95=0,0;CIEND95=0,0;MATEID=333924_1;EVENT=333924;SECONDARY;SU=107;PE=0;SR=107;ALG=PROD;AF=0.0002052;NSAMP=6;MSQ=258.76;RECLASSIFIED;AC=6;AN=29246;NFAM=6
chr4	15909289	15909302	chr4	15956877	15956893	511689	104.76	-	+	DUP	PASS	511689	N	<DUP>	.	.	.	SVTYPE=DUP;POS=15909298;SVLEN=47587;END=15956885;STRANDS=-+:9;CIPOS=-9,4;CIEND=-8,8;CIPOS95=0,0;CIEND95=0,0;SU=9;PE=5;SR=4;ALG=PROD;AF=3.419e-05;NSAMP=1;MSQ=104.37;AC=1;AN=29246;NFAM=1	.
chr4	15968056	15968058	chr4	16000615	16000617	333925	731.47	+	-	DEL	PASS	333925	N	<DEL>	.	.	.	SVTYPE=DEL;POS=15968058;SVLEN=-32559;END=16000617;STRANDS=+-:29;CIPOS=-2,0;CIEND=-2,0;CIPOS95=0,0;CIEND95=0,0;SU=29;PE=11;SR=18;ALG=PROD;AF=3.419e-05;NSAMP=1;MSQ=731.47;AC=1;AN=29246;NFAM=1	.
chr4	15971722	15971731	chr4	15971884	15971893	333926	203.0	+	-	DEL	PASS	333926	N	<DEL>	.	.	.	SVTYPE=DEL;POS=15971727;SVLEN=-162;END=15971889;STRANDS=+-:7;CIPOS=-5,4;CIEND=-5,4;CIPOS95=0,0;CIEND95=0,0;SU=7;PE=0;SR=7;ALG=PROD;AF=3.419e-05;NSAMP=1;MSQ=200.76;AC=1;AN=29246;NFAM=1	.
chr4	15974501	15974508	chr4	15974626	15974641	333927	224.74	+	-	DEL	PASS	333927	N	<DEL>	.	.	.	SVTYPE=DEL;POS=15974505;SVLEN=-127;END=15974632;STRANDS=+-:9;CIPOS=-4,3;CIEND=-6,9;CIPOS95=0,0;CIEND95=0,0;SU=9;PE=0;SR=9;ALG=PROD;AF=3.419e-05;NSAMP=1;MSQ=224.74;AC=1;AN=29246;NFAM=1	.
chr4	15991853	15992132	chr4	15999070	15999381	333929	230.44	+	-	DEL	PASS	333929	N	<DEL>	.	.	.	SVTYPE=DEL;POS=15991863;SVLEN=-7509;END=15999372;STRANDS=+-:15;IMPRECISE;CIPOS=-10,269;CIEND=-302,9;CIPOS95=0,59;CIEND95=-83,2;SU=15;PE=15;SR=0;ALG=PROD;AF=3.419e-05;NSAMP=1;MSQ=230.44;AC=1;AN=29246;NFAM=1	.
chr4	15995288	15995345	chr8	96250649	96250706	81148	123.76	-	+	BND	LOW	81148_1	N	]chr8:96250678]N	81148_2	N	N[chr4:15995318[	SVTYPE=BND;POS=15995318;STRANDS=-+:4;CIPOS=-29,28;CIEND=-29,28;CIPOS95=0,0;CIEND95=0,0;MATEID=81148_2;EVENT=81148;SU=4;PE=0;SR=4;ALG=PROD;AF=0.0001368;NSAMP=4;MSQ=17.67;AC=4;AN=29246;NFAM=4	SVTYPE=BND;POS=96250678;STRANDS=-+:4;CIPOS=-29,28;CIEND=-29,28;CIPOS95=0,0;CIEND95=0,0;MATEID=81148_1;EVENT=81148;SECONDARY;SU=4;PE=0;SR=4;ALG=PROD;AF=0.0001368;NSAMP=4;MSQ=17.67;AC=4;AN=29246;NFAM=4
chr4	15995348	15995358	chr6	168321844	168321847	79846	1895.0	+	+	BND	LOW	79846_1	N	N]chr6:168321844]	79846_2	N	N]chr4:15995353]	SVTYPE=BND;POS=15995353;STRANDS=++:141;CIPOS=-5,5;CIEND=0,3;CIPOS95=0,0;CIEND95=0,0;MATEID=79846_2;EVENT=79846;SU=141;PE=0;SR=141;ALG=PROD;AF=0.001778;NSAMP=52;MSQ=26.01;AC=52;AN=29246;NFAM=52	SVTYPE=BND;POS=168321844;STRANDS=++:141;CIPOS=0,3;CIEND=-5,5;CIPOS95=0,0;CIEND95=0,0;MATEID=79846_1;EVENT=79846;SECONDARY;SU=141;PE=0;SR=141;ALG=PROD;AF=0.001778;NSAMP=52;MSQ=26.01;AC=52;AN=29246;NFAM=52
chr4	16004823	16004840	chr16	29759106	29759123	75995	2584.37	-	-	BND	LOW	75995_1	N	[chr16:29759116[N	75995_2	N	[chr4:16004833[N	SVTYPE=BND;POS=16004833;STRANDS=--:25;CIPOS=-9,8;CIEND=-9,8;CIPOS95=0,0;CIEND95=0,0;MATEID=75995_2;EVENT=75995;SU=25;PE=1;SR=24;ALG=PROD;AF=0.00253;NSAMP=74;MSQ=31.82;AC=74;AN=29246;NFAM=73	SVTYPE=BND;POS=29759116;STRANDS=--:25;CIPOS=-9,8;CIEND=-9,8;CIPOS95=0,0;CIEND95=0,0;MATEID=75995_1;EVENT=75995;SECONDARY;SU=25;PE=1;SR=24;ALG=PROD;AF=0.00253;NSAMP=74;MSQ=31.82;AC=74;AN=29246;NFAM=73
chr4	16009782	16010302	chr4	16014671	16015149	333932	65.75	+	-	DEL	PASS	333932	N	<DEL>	.	.	.	SVTYPE=DEL;POS=16009792;SVLEN=-5348;END=16015140;STRANDS=+-:6;IMPRECISE;CIPOS=-10,510;CIEND=-469,9;CIPOS95=-1,104;CIEND95=-89,2;SU=6;PE=6;SR=0;ALG=PROD;AF=3.419e-05;NSAMP=1;MSQ=65.75;AC=1;AN=29246;NFAM=1	.
chr4	16027118	16027137	chr4	16037446	16037454	333933	503.53	+	-	DEL	PASS	333933	N	<DEL>	.	.	.	SVTYPE=DEL;POS=16027128;SVLEN=-10324;END=16037452;STRANDS=+-:19;CIPOS=-10,9;CIEND=-6,2;CIPOS95=0,0;CIEND95=0,0;SU=19;PE=13;SR=6;ALG=PROD;AF=3.419e-05;NSAMP=1;MSQ=503.53;AC=1;AN=29246;NFAM=1	.
chr4	16076624	16076851	chr4	16077392	16077690	333934	507.05	+	-	DEL	PASS	333934	N	<DEL>	.	.	.	SVTYPE=DEL;POS=16076654;SVLEN=-1007;END=16077661;STRANDS=+-:25;IMPRECISE;CIPOS=-30,197;CIEND=-269,29;CIPOS95=-23,23;CIEND95=-40,29;SU=25;PE=25;SR=0;ALG=PROD;AF=3.419e-05;NSAMP=1;MSQ=296.7;AC=1;AN=29246;NFAM=1	.
chr4	16080160	16080178	chr4	16080463	16080480	333935	270.72	+	-	BND	LOW	333935_1	N	N[chr4:16080473[	333935_2	N	]chr4:16080169]N	SVTYPE=BND;POS=16080169;STRANDS=+-:16;CIPOS=-9,9;CIEND=-9,8;CIPOS95=0,0;CIEND95=0,0;MATEID=333935_2;EVENT=333935;SU=16;PE=0;SR=16;ALG=PROD;AF=0.000171;NSAMP=5;MSQ=15;RECLASSIFIED;AC=5;AN=29246;NFAM=5	SVTYPE=BND;POS=16080473;STRANDS=+-:16;CIPOS=-9,8;CIEND=-9,9;CIPOS95=0,0;CIEND95=0,0;MATEID=333935_1;EVENT=333935;SECONDARY;SU=16;PE=0;SR=16;ALG=PROD;AF=0.000171;NSAMP=5;MSQ=15;RECLASSIFIED;AC=5;AN=29246;NFAM=5
chr4	16112636	16112646	chr4	16112764	16112778	333937	13274.9	+	-	BND	LOW	333937_1	N	N[chr4:16112773[	333937_2	N	]chr4:16112641]N	SVTYPE=BND;POS=16112641;STRANDS=+-:40;IMPRECISE;CIPOS=-5,5;CIEND=-8,6;CIPOS95=0,0;CIEND95=-1,1;MATEID=333937_2;EVENT=333937;SU=40;PE=0;SR=40;ALG=PROD;AF=0.01621;NSAMP=470;MSQ=15.04;RECLASSIFIED;AC=474;AN=29238;NFAM=469	SVTYPE=BND;POS=16112773;STRANDS=+-:40;IMPRECISE;CIPOS=-8,6;CIEND=-5,5;CIPOS95=-1,1;CIEND95=0,0;MATEID=333937_1;EVENT=333937;SECONDARY;SU=40;PE=0;SR=40;ALG=PROD;AF=0.01621;NSAMP=470;MSQ=15.04;RECLASSIFIED;AC=474;AN=29238;NFAM=469
chr4	16113891	16113894	chr4	16114523	16114542	333938	692.78	+	-	DEL	PASS	333938	N	<DEL>	.	.	.	SVTYPE=DEL;POS=16113893;SVLEN=-640;END=16114533;STRANDS=+-:33;CIPOS=-2,1;CIEND=-10,9;CIPOS95=0,0;CIEND95=0,0;SU=33;PE=17;SR=16;ALG=PROD;AF=3.419e-05;NSAMP=1;MSQ=692.27;AC=1;AN=29246;NFAM=1	.
chr4	16122555	16122574	chr4	16122796	16122815	333939	301.16	+	-	BND	LOW	333939_1	N	N[chr4:16122807[	333939_2	N	]chr4:16122565]N	SVTYPE=BND;POS=16122565;STRANDS=+-:15;CIPOS=-10,9;CIEND=-10,9;CIPOS95=0,0;CIEND95=0,0;MATEID=333939_2;EVENT=333939;SU=15;PE=0;SR=15;ALG=PROD;AF=0.0001026;NSAMP=3;MSQ=97.32;RECLASSIFIED;AC=3;AN=29246;NFAM=3	SVTYPE=BND;POS=16122807;STRANDS=+-:15;CIPOS=-10,9;CIEND=-10,9;CIPOS95=0,0;CIEND95=0,0;MATEID=333939_1;EVENT=333939;SECONDARY;SU=15;PE=0;SR=15;ALG=PROD;AF=0.0001026;NSAMP=3;MSQ=97.32;RECLASSIFIED;AC=3;AN=29246;NFAM=3
chr4	16127304	16127306	chr4	16129540	16129542	333940	941.31	+	-	DEL	PASS	333940	N	<DEL>	.	.	.	SVTYPE=DEL;POS=16127306;SVLEN=-2236;END=16129542;STRANDS=+-:39;CIPOS=-2,0;CIEND=-2,0;CIPOS95=0,0;CIEND95=0,0;SU=39;PE=21;SR=18;ALG=PROD;AF=3.419e-05;NSAMP=1;MSQ=941.31;AC=1;AN=29246;NFAM=1	.
chr4	16129683	16129700	chr11	119559429	119559445	73842	4243.67	-	+	BND	LOW	73842_1	N	]chr11:119559438]N	73842_2	N	N[chr4:16129693[	SVTYPE=BND;POS=16129693;STRANDS=-+:66;CIPOS=-9,8;CIEND=-9,7;CIPOS95=0,0;CIEND95=0,0;MATEID=73842_2;EVENT=73842;SU=66;PE=0;SR=66;ALG=PROD;AF=0.003932;NSAMP=115;MSQ=23.83;AC=115;AN=29246;NFAM=114	SVTYPE=BND;POS=119559438;STRANDS=-+:66;CIPOS=-9,7;CIEND=-9,8;CIPOS95=0,0;CIEND95=0,0;MATEID=73842_1;EVENT=73842;SECONDARY;SU=66;PE=0;SR=66;ALG=PROD;AF=0.003932;NSAMP=115;MSQ=23.83;AC=115;AN=29246;NFAM=114
chr4	16139538	16139557	chr4	16146901	16146920	333941	671.42	+	-	DEL	PASS	333941	N	<DEL>	.	.	.	SVTYPE=DEL;POS=16139548;SVLEN=-7363;END=16146911;STRANDS=+-:12;CIPOS=-10,9;CIEND=-10,9;CIPOS95=0,0;CIEND95=0,0;SU=12;PE=0;SR=12;ALG=PROD;AF=3.419e-05;NSAMP=1;MSQ=671.42;AC=1;AN=29246;NFAM=1	.
chr4	16151789	16151790	chr4	16152693	16152694	333942	42926.3	+	-	BND	PASS	333942_1	N	N[chr4:16152695[	333942_2	N	]chr4:16151790]N	SVTYPE=BND;POS=16151790;STRANDS=+-:1669;CIPOS=-1,0;CIEND=-1,0;CIPOS95=0,0;CIEND95=0,0;MATEID=333942_2;EVENT=333942;SU=1669;PE=1024;SR=645;ALG=PROD;AF=0.002223;NSAMP=65;MSQ=531.19;RECLASSIFIED;AC=65;AN=29246;NFAM=65	SVTYPE=BND;POS=16152695;STRANDS=+-:1669;CIPOS=-1,0;CIEND=-1,0;CIPOS95=0,0;CIEND95=0,0;MATEID=333942_1;EVENT=333942;SECONDARY;SU=1669;PE=1024;SR=645;ALG=PROD;AF=0.002223;NSAMP=65;MSQ=531.19;RECLASSIFIED;AC=65;AN=29246;NFAM=65
chr4	16153717	16153736	chr4	16157668	16157687	333943	269.45	+	-	BND	PASS	333943_1	N	N[chr4:16157679[	333943_2	N	]chr4:16153727]N	SVTYPE=BND;POS=16153727;STRANDS=+-:12;CIPOS=-10,9;CIEND=-10,9;CIPOS95=0,0;CIEND95=0,0;MATEID=333943_2;EVENT=333943;SU=12;PE=0;SR=12;ALG=PROD;AF=3.419e-05;NSAMP=1;MSQ=269.45;RECLASSIFIED;AC=1;AN=29246;NFAM=1	SVTYPE=BND;POS=16157679;STRANDS=+-:12;CIPOS=-10,9;CIEND=-10,9;CIPOS95=0,0;CIEND95=0,0;MATEID=333943_1;EVENT=333943;SECONDARY;SU=12;PE=0;SR=12;ALG=PROD;AF=3.419e-05;NSAMP=1;MSQ=269.45;RECLASSIFIED;AC=1;AN=29246;NFAM=1
chr4	16153932	16153951	chr4	16157779	16157790	511690	38.72	-	+	BND	LOW	511690_1	N	]chr4:16157784]N	511690_2	N	N[chr4:16153943[	SVTYPE=BND;POS=16153943;STRANDS=-+:10;CIPOS=-10,9;CIEND=-5,6;CIPOS95=0,0;CIEND95=0,0;MATEID=511690_2;EVENT=511690;SU=10;PE=5;SR=5;ALG=PROD;AF=3.419e-05;NSAMP=1;MSQ=38.72;RECLASSIFIED;AC=1;AN=29246;NFAM=1	SVTYPE=BND;POS=16157784;STRANDS=-+:10;CIPOS=-5,6;CIEND=-10,9;CIPOS95=0,0;CIEND95=0,0;MATEID=511690_1;EVENT=511690;SECONDARY;SU=10;PE=5;SR=5;ALG=PROD;AF=3.419e-05;NSAMP=1;MSQ=38.72;RECLASSIFIED;AC=1;AN=29246;NFAM=1
chr4	16157142	16157147	chr4	16159547	16159551	333944	545.61	+	-	DEL	PASS	333944	N	<DEL>	.	.	.	SVTYPE=DEL;POS=16157145;SVLEN=-2405;END=16159550;STRANDS=+-:23;CIPOS=-3,2;CIEND=-3,1;CIPOS95=0,0;CIEND95=0,0;SU=23;PE=12;SR=11;ALG=PROD;AF=3.419e-05;NSAMP=1;MSQ=545.61;AC=1;AN=29246;NFAM=1	.
chr4	16167213	16167223	chr4	16168302	16168310	333945	8033.39	+	-	BND	PASS	333945_1	N	N[chr4:16168309[	333945_2	N	]chr4:16167218]N	SVTYPE=BND;POS=16167218;STRANDS=+-:286;CIPOS=-5,5;CIEND=-6,2;CIPOS95=0,0;CIEND95=0,0;MATEID=333945_2;EVENT=333945;SU=286;PE=227;SR=59;ALG=PROD;AF=0.0004103;NSAMP=12;MSQ=429.52;RECLASSIFIED;AC=12;AN=29246;NFAM=11	SVTYPE=BND;POS=16168309;STRANDS=+-:286;CIPOS=-6,2;CIEND=-5,5;CIPOS95=0,0;CIEND95=0,0;MATEID=333945_1;EVENT=333945;SECONDARY;SU=286;PE=227;SR=59;ALG=PROD;AF=0.0004103;NSAMP=12;MSQ=429.52;RECLASSIFIED;AC=12;AN=29246;NFAM=11
chr4	16194835	16194892	chr8	25471345	25471402	80812	867.98	-	+	BND	LOW	80812_1	N	]chr8:25471374]N	80812_2	N	N[chr4:16194865[	SVTYPE=BND;POS=16194865;STRANDS=-+:12;CIPOS=-29,28;CIEND=-29,28;CIPOS95=0,0;CIEND95=0,0;MATEID=80812_2;EVENT=80812;SU=12;PE=0;SR=12;ALG=PROD;AF=0.0007522;NSAMP=22;MSQ=19.19;AC=22;AN=29246;NFAM=22	SVTYPE=BND;POS=25471374;STRANDS=-+:12;CIPOS=-29,28;CIEND=-29,28;CIPOS95=0,0;CIEND95=0,0;MATEID=80812_1;EVENT=80812;SECONDARY;SU=12;PE=0;SR=12;ALG=PROD;AF=0.0007522;NSAMP=22;MSQ=19.19;AC=22;AN=29246;NFAM=22
chr4	16201902	16202213	chr15	65857613	65857922	75683	86.6	+	+	BND	LOW	75683_1	N	N]chr15:65857621]	75683_2	N	N]chr4:16201909]	SVTYPE=BND;POS=16201909;STRANDS=++:9;IMPRECISE;CIPOS=-7,304;CIEND=-8,301;CIPOS95=0,86;CIEND95=0,86;MATEID=75683_2;EVENT=75683;SU=9;PE=9;SR=0;ALG=PROD;AF=3.419e-05;NSAMP=1;MSQ=86.6;AC=1;AN=29246;NFAM=1	SVTYPE=BND;POS=65857621;STRANDS=++:9;IMPRECISE;CIPOS=-8,301;CIEND=-7,304;CIPOS95=0,86;CIEND95=0,86;MATEID=75683_1;EVENT=75683;SECONDARY;SU=9;PE=9;SR=0;ALG=PROD;AF=3.419e-05;NSAMP=1;MSQ=86.6;AC=1;AN=29246;NFAM=1
chr4	16215822	16215867	chr4	16215973	16216018	333948	957.42	+	-	DEL	PASS	333948	N	<DEL>	.	.	.	SVTYPE=DEL;POS=16215845;SVLEN=-151;END=16215996;STRANDS=+-:39;CIPOS=-23,22;CIEND=-23,22;CIPOS95=0,0;CIEND95=0,0;SU=39;PE=0;SR=39;ALG=PROD;AF=0.0001026;NSAMP=3;MSQ=318.65;AC=3;AN=29246;NFAM=2	.
chr4	16226565	16226580	chr4	16226622	16226639	333949	1953.99	+	-	BND	LOW	333949_1	N	N[chr4:16226632[	333949_2	N	]chr4:16226572]N	SVTYPE=BND;POS=16226572;STRANDS=+-:4;IMPRECISE;CIPOS=-7,8;CIEND=-9,8;CIPOS95=-1,3;CIEND95=0,0;MATEID=333949_2;EVENT=333949;SU=4;PE=0;SR=4;ALG=PROD;AF=3.752e-05;NSAMP=1;MSQ=12.17;RECLASSIFIED;AC=1;AN=26654;NFAM=1	SVTYPE=BND;POS=16226632;STRANDS=+-:4;IMPRECISE;CIPOS=-9,8;CIEND=-7,8;CIPOS95=0,0;CIEND95=-1,3;MATEID=333949_1;EVENT=333949;SECONDARY;SU=4;PE=0;SR=4;ALG=PROD;AF=3.752e-05;NSAMP=1;MSQ=12.17;RECLASSIFIED;AC=1;AN=26654;NFAM=1
chr4	16237603	16237622	chr4	16273642	16273649	586569	80.59	-	-	BND	LOW	586569_1	N	[chr4:16273648[N	586569_2	N	[chr4:16237614[N	SVTYPE=BND;POS=16237614;STRANDS=--:11;CIPOS=-10,9;CIEND=-5,2;CIPOS95=0,0;CIEND95=0,0;MATEID=586569_2;EVENT=586569;SU=11;PE=3;SR=8;ALG=PROD;AF=3.419e-05;NSAMP=1;MSQ=80.59;AC=1;AN=29246;NFAM=1	SVTYPE=BND;POS=16273648;STRANDS=--:11;CIPOS=-5,2;CIEND=-10,9;CIPOS95=0,0;CIEND95=0,0;MATEID=586569_1;EVENT=586569;SECONDARY;SU=11;PE=3;SR=8;ALG=PROD;AF=3.419e-05;NSAMP=1;MSQ=80.59;AC=1;AN=29246;NFAM=1
chr4	16237606	16237617	chr4	16273758	16273777	586570	89.6	+	+	BND	LOW	586570_1	N	N]chr4:16273768]	586570_2	N	N]chr4:16237612]	SVTYPE=BND;POS=16237612;STRANDS=++:10;CIPOS=-6,5;CIEND=-10,9;CIPOS95=0,0;CIEND95=0,0;MATEID=586570_2;EVENT=586570;SU=10;PE=4;SR=6;ALG=PROD;AF=3.419e-05;NSAMP=1;MSQ=89.6;AC=1;AN=29246;NFAM=1	SVTYPE=BND;POS=16273768;STRANDS=++:10;CIPOS=-10,9;CIEND=-6,5;CIPOS95=0,0;CIEND95=0,0;MATEID=586570_1;EVENT=586570;SECONDARY;SU=10;PE=4;SR=6;ALG=PROD;AF=3.419e-05;NSAMP=1;MSQ=89.6;AC=1;AN=29246;NFAM=1
chr4	16253148	16253191	chr4	16259230	16259277	333951	1327.93	+	-	DEL	PASS	333951	N	<DEL>	.	.	.	SVTYPE=DEL;POS=16253170;SVLEN=-6085;END=16259255;STRANDS=+-:54;CIPOS=-22,21;CIEND=-25,22;CIPOS95=0,0;CIEND95=0,0;SU=54;PE=34;SR=20;ALG=PROD;AF=3.419e-05;NSAMP=1;MSQ=836.36;AC=1;AN=29246;NFAM=1	.
chr4	16255649	16256265	chr9	96317111	96317617	81912	116.78	-	-	BND	LOW	81912_1	N	[chr9:96317593[N	81912_2	N	[chr4:16256237[N	SVTYPE=BND;POS=16256237;STRANDS=--:7;IMPRECISE;CIPOS=-587,29;CIEND=-481,25;CIPOS95=-101,29;CIEND95=-111,25;MATEID=81912_2;EVENT=81912;SU=7;PE=7;SR=0;ALG=PROD;AF=3.419e-05;NSAMP=1;MSQ=116.78;AC=1;AN=29246;NFAM=1	SVTYPE=BND;POS=96317593;STRANDS=--:7;IMPRECISE;CIPOS=-481,25;CIEND=-587,29;CIPOS95=-111,25;CIEND95=-101,29;MATEID=81912_1;EVENT=81912;SECONDARY;SU=7;PE=7;SR=0;ALG=PROD;AF=3.419e-05;NSAMP=1;MSQ=116.78;AC=1;AN=29246;NFAM=1
chr4	16255831	16256245	chr14	21577699	21578103	75033	68.82	-	+	BND	LOW	75033_1	N	]chr14:21577709]N	75033_2	N	N[chr4:16256237[	SVTYPE=BND;POS=16256237;STRANDS=-+:6;IMPRECISE;CIPOS=-405,9;CIEND=-10,394;CIPOS95=-116,1;CIEND95=-1,124;MATEID=75033_2;EVENT=75033;SU=6;PE=6;SR=0;ALG=PROD;AF=3.419e-05;NSAMP=1;MSQ=68.82;AC=1;AN=29246;NFAM=1	SVTYPE=BND;POS=21577709;STRANDS=-+:6;IMPRECISE;CIPOS=-10,394;CIEND=-405,9;CIPOS95=-1,124;CIEND95=-116,1;MATEID=75033_1;EVENT=75033;SECONDARY;SU=6;PE=6;SR=0;ALG=PROD;AF=3.419e-05;NSAMP=1;MSQ=68.82;AC=1;AN=29246;NFAM=1
chr4	16256509	16257123	chr9	96317577	96318274	81913	53.66	+	+	BND	LOW	81913_1	N	N]chr9:96317607]	81913_2	N	N]chr4:16256539]	SVTYPE=BND;POS=16256539;STRANDS=++:4;IMPRECISE;CIPOS=-30,584;CIEND=-30,667;CIPOS95=-30,141;CIEND95=-30,172;MATEID=81913_2;EVENT=81913;SU=4;PE=4;SR=0;ALG=PROD;AF=3.419e-05;NSAMP=1;MSQ=53.66;AC=1;AN=29246;NFAM=1	SVTYPE=BND;POS=96317607;STRANDS=++:4;IMPRECISE;CIPOS=-30,667;CIEND=-30,584;CIPOS95=-30,172;CIEND95=-30,141;MATEID=81913_1;EVENT=81913;SECONDARY;SU=4;PE=4;SR=0;ALG=PROD;AF=3.419e-05;NSAMP=1;MSQ=53.66;AC=1;AN=29246;NFAM=1
chr4	16257416	16257433	chr4	16257812	16257829	333952	332.25	+	-	BND	LOW	333952_1	N	N[chr4:16257822[	333952_2	N	]chr4:16257425]N	SVTYPE=BND;POS=16257425;STRANDS=+-:4;CIPOS=-9,8;CIEND=-9,8;CIPOS95=0,0;CIEND95=0,0;MATEID=333952_2;EVENT=333952;SU=4;PE=0;SR=4;ALG=PROD;AF=0.0006155;NSAMP=18;MSQ=11.59;RECLASSIFIED;AC=18;AN=29246;NFAM=18	SVTYPE=BND;POS=16257822;STRANDS=+-:4;CIPOS=-9,8;CIEND=-9,8;CIPOS95=0,0;CIEND95=0,0;MATEID=333952_1;EVENT=333952;SECONDARY;SU=4;PE=0;SR=4;ALG=PROD;AF=0.0006155;NSAMP=18;MSQ=11.59;RECLASSIFIED;AC=18;AN=29246;NFAM=18
chr4	16264199	16264218	chr4	16266440	16266445	333953	542.54	+	-	DEL	PASS	333953	N	<DEL>	.	.	.	SVTYPE=DEL;POS=16264209;SVLEN=-2235;END=16266444;STRANDS=+-:22;CIPOS=-10,9;CIEND=-4,1;CIPOS95=0,0;CIEND95=0,0;SU=22;PE=14;SR=8;ALG=PROD;AF=3.419e-05;NSAMP=1;MSQ=542.54;AC=1;AN=29246;NFAM=1	.
chr4	16267966	16267969	chr4	16272123	16272125	333954	14719.8	+	-	BND	PASS	333954_1	N	N[chr4:16272126[	333954_2	N	]chr4:16267968]N	SVTYPE=BND;POS=16267968;STRANDS=+-:627;CIPOS=-2,1;CIEND=-2,0;CIPOS95=0,0;CIEND95=0,0;MATEID=333954_2;EVENT=333954;SU=627;PE=375;SR=252;ALG=PROD;AF=0.0007522;NSAMP=22;MSQ=493.2;RECLASSIFIED;AC=22;AN=29246;NFAM=21	SVTYPE=BND;POS=16272126;STRANDS=+-:627;CIPOS=-2,0;CIEND=-2,1;CIPOS95=0,0;CIEND95=0,0;MATEID=333954_1;EVENT=333954;SECONDARY;SU=627;PE=375;SR=252;ALG=PROD;AF=0.0007522;NSAMP=22;MSQ=493.2;RECLASSIFIED;AC=22;AN=29246;NFAM=21
chr4	16276760	16276805	chr4	16280877	16280921	333955	1213.77	+	-	DEL	PASS	333955	N	<DEL>	.	.	.	SVTYPE=DEL;POS=16276783;SVLEN=-4117;END=16280900;STRANDS=+-:52;CIPOS=-23,22;CIEND=-23,21;CIPOS95=0,0;CIEND95=0,0;SU=52;PE=28;SR=24;ALG=PROD;AF=0.0001026;NSAMP=3;MSQ=404.59;AC=3;AN=29246;NFAM=3	.
chr4	16292535	16292552	chr4	16302109	16302114	333956	2913.61	+	-	DEL	PASS	333956	N	<DEL>	.	.	.	SVTYPE=DEL;POS=16292543;SVLEN=-9569;END=16302112;STRANDS=+-:122;CIPOS=-8,9;CIEND=-3,2;CIPOS95=0,0;CIEND95=0,0;SU=122;PE=69;SR=53;ALG=PROD;AF=0.000171;NSAMP=5;MSQ=582.72;AC=5;AN=29246;NFAM=5	.
chr4	16297935	16297954	chr10	97622888	97622907	73094	111.21	-	+	BND	LOW	73094_1	N	]chr10:97622898]N	73094_2	N	N[chr4:16297946[	SVTYPE=BND;POS=16297946;STRANDS=-+:5;CIPOS=-10,9;CIEND=-10,9;CIPOS95=0,0;CIEND95=0,0;MATEID=73094_2;EVENT=73094;SU=5;PE=0;SR=5;ALG=PROD;AF=0.0001368;NSAMP=4;MSQ=22.75;AC=4;AN=29246;NFAM=4	SVTYPE=BND;POS=97622898;STRANDS=-+:5;CIPOS=-10,9;CIEND=-10,9;CIPOS95=0,0;CIEND95=0,0;MATEID=73094_1;EVENT=73094;SECONDARY;SU=5;PE=0;SR=5;ALG=PROD;AF=0.0001368;NSAMP=4;MSQ=22.75;AC=4;AN=29246;NFAM=4
chr4	16303023	16303038	chr4	16303475	16303484	511692	599.18	-	+	BND	LOW	511692_1	N	]chr4:16303482]N	511692_2	N	N[chr4:16303034[	SVTYPE=BND;POS=16303034;STRANDS=-+:11;IMPRECISE;CIPOS=-10,5;CIEND=-7,2;CIPOS95=-1,0;CIEND95=-3,2;MATEID=511692_2;EVENT=511692;SU=11;PE=9;SR=2;ALG=PROD;AF=0.0007864;NSAMP=23;MSQ=18.49;RETAINED;RECLASSIFIED;AC=23;AN=29246;NFAM=23	SVTYPE=BND;POS=16303482;STRANDS=-+:11;IMPRECISE;CIPOS=-7,2;CIEND=-10,5;CIPOS95=-3,2;CIEND95=-1,0;MATEID=511692_1;EVENT=511692;SECONDARY;SU=11;PE=9;SR=2;ALG=PROD;AF=0.0007864;NSAMP=23;MSQ=18.49;RETAINED;RECLASSIFIED;AC=23;AN=29246;NFAM=23
chr4	16303027	16303044	chr4	16303309	16303326	333958	210.65	+	-	BND	LOW	333958_1	N	N[chr4:16303319[	333958_2	N	]chr4:16303036]N	SVTYPE=BND;POS=16303036;STRANDS=+-:4;CIPOS=-9,8;CIEND=-9,8;CIPOS95=0,0;CIEND95=0,0;MATEID=333958_2;EVENT=333958;SU=4;PE=0;SR=4;ALG=PROD;AF=0.0002052;NSAMP=6;MSQ=12.91;RECLASSIFIED;AC=6;AN=29246;NFAM=6	SVTYPE=BND;POS=16303319;STRANDS=+-:4;CIPOS=-9,8;CIEND=-9,8;CIPOS95=0,0;CIEND95=0,0;MATEID=333958_1;EVENT=333958;SECONDARY;SU=4;PE=0;SR=4;ALG=PROD;AF=0.0002052;NSAMP=6;MSQ=12.91;RECLASSIFIED;AC=6;AN=29246;NFAM=6
chr4	16303032	16303049	chr17	55361009	55361026	76503	180.94	-	+	BND	LOW	76503_1	N	]chr17:55361018]N	76503_2	N	N[chr4:16303042[	SVTYPE=BND;POS=16303042;STRANDS=-+:4;CIPOS=-9,8;CIEND=-9,8;CIPOS95=0,0;CIEND95=0,0;MATEID=76503_2;EVENT=76503;SU=4;PE=0;SR=4;ALG=PROD;AF=0.000171;NSAMP=3;MSQ=49.23;AC=5;AN=29246;NFAM=3	SVTYPE=BND;POS=55361018;STRANDS=-+:4;CIPOS=-9,8;CIEND=-9,8;CIPOS95=0,0;CIEND95=0,0;MATEID=76503_1;EVENT=76503;SECONDARY;SU=4;PE=0;SR=4;ALG=PROD;AF=0.000171;NSAMP=3;MSQ=49.23;AC=5;AN=29246;NFAM=3
chr4	16303043	16303060	chr4	16303095	16303112	333957	13584.7	+	-	BND	LOW	333957_1	N	N[chr4:16303105[	333957_2	N	]chr4:16303052]N	SVTYPE=BND;POS=16303052;STRANDS=+-:4;CIPOS=-9,8;CIEND=-9,8;CIPOS95=0,0;CIEND95=0,0;MATEID=333957_2;EVENT=333957;SU=4;PE=0;SR=4;ALG=PROD;AF=0.01566;NSAMP=458;MSQ=15.66;RECLASSIFIED;AC=458;AN=29246;NFAM=458	SVTYPE=BND;POS=16303105;STRANDS=+-:4;CIPOS=-9,8;CIEND=-9,8;CIPOS95=0,0;CIEND95=0,0;MATEID=333957_1;EVENT=333957;SECONDARY;SU=4;PE=0;SR=4;ALG=PROD;AF=0.01566;NSAMP=458;MSQ=15.66;RECLASSIFIED;AC=458;AN=29246;NFAM=458
chr4	16303164	16303183	chr4	16303388	16303407	333959	911.5	+	-	BND	LOW	333959_1	N	N[chr4:16303399[	333959_2	N	]chr4:16303174]N	SVTYPE=BND;POS=16303174;STRANDS=+-:4;IMPRECISE;CIPOS=-10,9;CIEND=-10,9;CIPOS95=-1,1;CIEND95=-1,1;MATEID=333959_2;EVENT=333959;SU=4;PE=2;SR=2;ALG=PROD;AF=0.0009232;NSAMP=27;MSQ=31.43;RECLASSIFIED;AC=27;AN=29246;NFAM=27	SVTYPE=BND;POS=16303399;STRANDS=+-:4;IMPRECISE;CIPOS=-10,9;CIEND=-10,9;CIPOS95=-1,1;CIEND95=-1,1;MATEID=333959_1;EVENT=333959;SECONDARY;SU=4;PE=2;SR=2;ALG=PROD;AF=0.0009232;NSAMP=27;MSQ=31.43;RECLASSIFIED;AC=27;AN=29246;NFAM=27
chr4	16303386	16303405	chr4	16303452	16303471	333961	815.82	+	-	BND	LOW	333961_1	N	N[chr4:16303463[	333961_2	N	]chr4:16303396]N	SVTYPE=BND;POS=16303396;STRANDS=+-:4;IMPRECISE;CIPOS=-10,9;CIEND=-10,9;CIPOS95=-1,1;CIEND95=-1,1;MATEID=333961_2;EVENT=333961;SU=4;PE=2;SR=2;ALG=PROD;AF=0.001641;NSAMP=48;MSQ=11.46;RETAINED;RECLASSIFIED;AC=48;AN=29246;NFAM=48	SVTYPE=BND;POS=16303463;STRANDS=+-:4;IMPRECISE;CIPOS=-10,9;CIEND=-10,9;CIPOS95=-1,1;CIEND95=-1,1;MATEID=333961_1;EVENT=333961;SECONDARY;SU=4;PE=2;SR=2;ALG=PROD;AF=0.001641;NSAMP=48;MSQ=11.46;RETAINED;RECLASSIFIED;AC=48;AN=29246;NFAM=48
chr4	16334888	16334891	chr4	16374634	16374636	333963	11224.5	+	-	DEL	PASS	333963	N	<DEL>	.	.	.	SVTYPE=DEL;POS=16334890;SVLEN=-39746;END=16374636;STRANDS=+-:494;CIPOS=-2,1;CIEND=-2,0;CIPOS95=0,0;CIEND95=0,0;SU=494;PE=282;SR=212;ALG=PROD;AF=0.0004445;NSAMP=13;MSQ=705.02;AC=13;AN=29246;NFAM=11	.
chr4	16337771	16337779	chr4	16337823	16337832	333965	2112.68	+	-	BND	LOW	333965_1	N	N[chr4:16337829[	333965_2	N	]chr4:16337775]N	SVTYPE=BND;POS=16337775;STRANDS=+-:138;CIPOS=-4,4;CIEND=-5,4;CIPOS95=0,0;CIEND95=0,0;MATEID=333965_2;EVENT=333965;SU=138;PE=3;SR=135;ALG=PROD;AF=0.002872;NSAMP=84;MSQ=16.78;RECLASSIFIED;AC=84;AN=29246;NFAM=84	SVTYPE=BND;POS=16337829;STRANDS=+-:138;CIPOS=-5,4;CIEND=-4,4;CIPOS95=0,0;CIEND95=0,0;MATEID=333965_1;EVENT=333965;SECONDARY;SU=138;PE=3;SR=135;ALG=PROD;AF=0.002872;NSAMP=84;MSQ=16.78;RECLASSIFIED;AC=84;AN=29246;NFAM=84
chr4	16347871	16347875	chr4	16348053	16348058	333966	280.06	+	-	BND	PASS	333966_1	N	N[chr4:16348057[	333966_2	N	]chr4:16347874]N	SVTYPE=BND;POS=16347874;STRANDS=+-:13;CIPOS=-3,1;CIEND=-3,2;CIPOS95=0,0;CIEND95=0,0;MATEID=333966_2;EVENT=333966;SU=13;PE=1;SR=12;ALG=PROD;AF=3.419e-05;NSAMP=1;MSQ=275.72;RECLASSIFIED;AC=1;AN=29246;NFAM=1	SVTYPE=BND;POS=16348057;STRANDS=+-:13;CIPOS=-3,2;CIEND=-3,1;CIPOS95=0,0;CIEND95=0,0;MATEID=333966_1;EVENT=333966;SECONDARY;SU=13;PE=1;SR=12;ALG=PROD;AF=3.419e-05;NSAMP=1;MSQ=275.72;RECLASSIFIED;AC=1;AN=29246;NFAM=1
chr4	16361190	16361783	chr4	158107709	158108303	586571	171.61	-	-	BND	LOW	586571_1	N	[chr4:158108275[N	586571_2	N	[chr4:16361758[N	SVTYPE=BND;POS=16361758;STRANDS=--:8;IMPRECISE;CIPOS=-567,26;CIEND=-565,29;CIPOS95=-165,26;CIEND95=-158,29;MATEID=586571_2;EVENT=586571;SU=8;PE=8;SR=0;ALG=PROD;AF=0.0002052;NSAMP=6;MSQ=14.94;AC=6;AN=29246;NFAM=6	SVTYPE=BND;POS=158108275;STRANDS=--:8;IMPRECISE;CIPOS=-565,29;CIEND=-567,26;CIPOS95=-158,29;CIEND95=-165,26;MATEID=586571_1;EVENT=586571;SECONDARY;SU=8;PE=8;SR=0;ALG=PROD;AF=0.0002052;NSAMP=6;MSQ=14.94;AC=6;AN=29246;NFAM=6
chr4	16361759	16362120	chr4	158108446	158108912	586572	250.42	+	+	BND	LOW	586572_1	N	N]chr4:158108458]	586572_2	N	N]chr4:16361771]	SVTYPE=BND;POS=16361771;STRANDS=++:37;IMPRECISE;CIPOS=-12,349;CIEND=-12,454;CIPOS95=-12,37;CIEND95=-12,84;MATEID=586572_2;EVENT=586572;SU=37;PE=37;SR=0;ALG=PROD;AF=0.0002393;NSAMP=7;MSQ=16.89;AC=7;AN=29246;NFAM=7	SVTYPE=BND;POS=158108458;STRANDS=++:37;IMPRECISE;CIPOS=-12,454;CIEND=-12,349;CIPOS95=-12,84;CIEND95=-12,37;MATEID=586572_1;EVENT=586572;SECONDARY;SU=37;PE=37;SR=0;ALG=PROD;AF=0.0002393;NSAMP=7;MSQ=16.89;AC=7;AN=29246;NFAM=7
chr4	16369901	16370042	chr4	16405174	16405426	511695	2272.62	-	+	DUP	PASS	511695	N	<DUP>	.	.	.	SVTYPE=DUP;POS=16370030;SVLEN=35155;END=16405185;STRANDS=-+:216;IMPRECISE;CIPOS=-129,12;CIEND=-11,241;CIPOS95=-4,4;CIEND95=-5,5;SU=216;PE=216;SR=0;ALG=PROD;AF=0.001402;NSAMP=38;MSQ=53.91;AC=41;AN=29246;NFAM=36	.
chr4	16390849	16390862	chr4	16391218	16391254	586573	26.94	+	+	INV	LOW	586573	N	<INV>	.	.	.	SVTYPE=INV;POS=16390862;SVLEN=356;END=16391218;STRANDS=++:1,--:3;IMPRECISE;CIPOS=-13,0;CIEND=0,36;CIPOS95=-13,0;CIEND95=0,27;SU=4;PE=4;SR=0;ALG=PROD;AF=3.419e-05;NSAMP=1;MSQ=26.81;AC=1;AN=29246;NFAM=1	.
chr4	16394264	16394324	chr19	53270744	53270787	77354	3401.46	-	+	BND	LOW	77354_1	N	]chr19:53270755]N	77354_2	N	N[chr4:16394315[	SVTYPE=BND;POS=16394315;STRANDS=-+:185;IMPRECISE;CIPOS=-50,10;CIEND=-11,32;CIPOS95=-1,1;CIEND95=-11,12;MATEID=77354_2;EVENT=77354;SU=185;PE=184;SR=1;ALG=PROD;AF=0.002975;NSAMP=87;MSQ=27.35;AC=87;AN=29246;NFAM=87	SVTYPE=BND;POS=53270755;STRANDS=-+:185;IMPRECISE;CIPOS=-11,32;CIEND=-50,10;CIPOS95=-11,12;CIEND95=-1,1;MATEID=77354_1;EVENT=77354;SECONDARY;SU=185;PE=184;SR=1;ALG=PROD;AF=0.002975;NSAMP=87;MSQ=27.35;AC=87;AN=29246;NFAM=87
chr4	16397173	16397192	chr4	16397238	16397257	333969	1144.59	+	-	BND	LOW	333969_1	N	N[chr4:16397249[	333969_2	N	]chr4:16397183]N	SVTYPE=BND;POS=16397183;STRANDS=+-:15;CIPOS=-10,9;CIEND=-10,9;CIPOS95=0,0;CIEND95=0,0;MATEID=333969_2;EVENT=333969;SU=15;PE=0;SR=15;ALG=PROD;AF=0.0005129;NSAMP=15;MSQ=46.51;RECLASSIFIED;AC=15;AN=29246;NFAM=15	SVTYPE=BND;POS=16397249;STRANDS=+-:15;CIPOS=-10,9;CIEND=-10,9;CIPOS95=0,0;CIEND95=0,0;MATEID=333969_1;EVENT=333969;SECONDARY;SU=15;PE=0;SR=15;ALG=PROD;AF=0.0005129;NSAMP=15;MSQ=46.51;RECLASSIFIED;AC=15;AN=29246;NFAM=15
chr4	16397693	16397696	chr4	16398555	16398571	333970	782.38	+	-	DEL	PASS	333970	N	<DEL>	.	.	.	SVTYPE=DEL;POS=16397695;SVLEN=-867;END=16398562;STRANDS=+-:32;CIPOS=-2,1;CIEND=-7,9;CIPOS95=0,0;CIEND95=0,0;SU=32;PE=18;SR=14;ALG=PROD;AF=3.419e-05;NSAMP=1;MSQ=782.38;AC=1;AN=29246;NFAM=1	.
chr4	16402662	16403307	chr4	45655957	45656517	586574	275.48	-	-	BND	LOW	586574_1	N	[chr4:45656463[N	586574_2	N	[chr4:16403214[N	SVTYPE=BND;POS=16403214;STRANDS=--:15;IMPRECISE;CIPOS=-551,94;CIEND=-505,55;CIPOS95=-168,94;CIEND95=-109,55;MATEID=586574_2;EVENT=586574;SU=15;PE=15;SR=0;ALG=SUM;AF=0.000171;NSAMP=5;MSQ=55.1;AC=5;AN=29246;NFAM=5	SVTYPE=BND;POS=45656463;STRANDS=--:15;IMPRECISE;CIPOS=-505,55;CIEND=-551,94;CIPOS95=-109,55;CIEND95=-168,94;MATEID=586574_1;EVENT=586574;SECONDARY;SU=15;PE=15;SR=0;ALG=SUM;AF=0.000171;NSAMP=5;MSQ=55.1;AC=5;AN=29246;NFAM=5
chr4	16403483	16403902	chr4	45656254	45656551	586575	59.86	+	+	BND	LOW	586575_1	N	N]chr4:45656264]	586575_2	N	N]chr4:16403493]	SVTYPE=BND;POS=16403493;STRANDS=++:5;IMPRECISE;CIPOS=-10,409;CIEND=-10,287;CIPOS95=-1,127;CIEND95=-2,70;MATEID=586575_2;EVENT=586575;SU=5;PE=5;SR=0;ALG=PROD;AF=3.419e-05;NSAMP=1;MSQ=59.86;AC=1;AN=29246;NFAM=1	SVTYPE=BND;POS=45656264;STRANDS=++:5;IMPRECISE;CIPOS=-10,287;CIEND=-10,409;CIPOS95=-2,70;CIEND95=-1,127;MATEID=586575_1;EVENT=586575;SECONDARY;SU=5;PE=5;SR=0;ALG=PROD;AF=3.419e-05;NSAMP=1;MSQ=59.86;AC=1;AN=29246;NFAM=1
chr4	16403982	16404520	chr14	52506491	52506991	75216	1546.7	-	-	BND	LOW	75216_1	N	[chr14:52506963[N	75216_2	N	[chr4:16404492[N	SVTYPE=BND;POS=16404492;STRANDS=--:4;IMPRECISE;CIPOS=-509,29;CIEND=-471,29;CIPOS95=-159,29;CIEND95=-143,29;MATEID=75216_2;EVENT=75216;SU=4;PE=4;SR=0;ALG=PROD;AF=0.002017;NSAMP=59;MSQ=21.02;AC=59;AN=29246;NFAM=59	SVTYPE=BND;POS=52506963;STRANDS=--:4;IMPRECISE;CIPOS=-471,29;CIEND=-509,29;CIPOS95=-143,29;CIEND95=-159,29;MATEID=75216_1;EVENT=75216;SECONDARY;SU=4;PE=4;SR=0;ALG=PROD;AF=0.002017;NSAMP=59;MSQ=21.02;AC=59;AN=29246;NFAM=59
chr4	16404614	16405125	chr14	52506492	52506881	75215	7571.82	+	+	BND	LOW	75215_1	N	N]chr14:52506522]	75215_2	N	N]chr4:16404644]	SVTYPE=BND;POS=16404644;STRANDS=++:13;IMPRECISE;CIPOS=-30,481;CIEND=-30,359;CIPOS95=-30,120;CIEND95=-30,66;MATEID=75215_2;EVENT=75215;SU=13;PE=13;SR=0;ALG=PROD;AF=0.006668;NSAMP=195;MSQ=31.42;AC=195;AN=29246;NFAM=192	SVTYPE=BND;POS=52506522;STRANDS=++:13;IMPRECISE;CIPOS=-30,359;CIEND=-30,481;CIPOS95=-30,66;CIEND95=-30,120;MATEID=75215_1;EVENT=75215;SECONDARY;SU=13;PE=13;SR=0;ALG=PROD;AF=0.006668;NSAMP=195;MSQ=31.42;AC=195;AN=29246;NFAM=192
chr4	16405170	16405619	chr4	16631031	16631322	586576	1410.25	-	-	BND	LOW	586576_1	N	[chr4:16631300[N	586576_2	N	[chr4:16405591[N	SVTYPE=BND;POS=16405591;STRANDS=--:88;IMPRECISE;CIPOS=-420,29;CIEND=-268,23;CIPOS95=-34,29;CIEND95=-14,14;MATEID=586576_2;EVENT=586576;SU=88;PE=88;SR=0;ALG=PROD;AF=0.000171;NSAMP=5;MSQ=180.24;AC=5;AN=29246;NFAM=3	SVTYPE=BND;POS=16631300;STRANDS=--:88;IMPRECISE;CIPOS=-268,23;CIEND=-420,29;CIPOS95=-14,14;CIEND95=-34,29;MATEID=586576_1;EVENT=586576;SECONDARY;SU=88;PE=88;SR=0;ALG=PROD;AF=0.000171;NSAMP=5;MSQ=180.24;AC=5;AN=29246;NFAM=3
chr4	16405899	16406250	chr4	16631085	16631458	586577	939.43	+	+	BND	LOW	586577_1	N	N]chr4:16631100]	586577_2	N	N]chr4:16405919]	SVTYPE=BND;POS=16405919;STRANDS=++:59;IMPRECISE;CIPOS=-20,331;CIEND=-15,358;CIPOS95=-20,34;CIEND95=-15,26;MATEID=586577_2;EVENT=586577;SU=59;PE=59;SR=0;ALG=PROD;AF=0.0001368;NSAMP=4;MSQ=107.66;AC=4;AN=29246;NFAM=2	SVTYPE=BND;POS=16631100;STRANDS=++:59;IMPRECISE;CIPOS=-15,358;CIEND=-20,331;CIPOS95=-15,26;CIEND95=-20,34;MATEID=586577_1;EVENT=586577;SECONDARY;SU=59;PE=59;SR=0;ALG=PROD;AF=0.0001368;NSAMP=4;MSQ=107.66;AC=4;AN=29246;NFAM=2
chr4	16408938	16408955	chr14	41315137	41315154	75149	34166.3	-	+	BND	LOW	75149_1	N	]chr14:41315146]N	75149_2	N	N[chr4:16408948[	SVTYPE=BND;POS=16408948;STRANDS=-+:4;CIPOS=-9,8;CIEND=-9,8;CIPOS95=0,0;CIEND95=0,0;MATEID=75149_2;EVENT=75149;SU=4;PE=0;SR=4;ALG=PROD;AF=0.01932;NSAMP=565;MSQ=34.83;AC=565;AN=29246;NFAM=556	SVTYPE=BND;POS=41315146;STRANDS=-+:4;CIPOS=-9,8;CIEND=-9,8;CIPOS95=0,0;CIEND95=0,0;MATEID=75149_1;EVENT=75149;SECONDARY;SU=4;PE=0;SR=4;ALG=PROD;AF=0.01932;NSAMP=565;MSQ=34.83;AC=565;AN=29246;NFAM=556
chr4	16411355	16411365	chr4	16429433	16429450	333971	10166.1	+	-	DEL	PASS	333971	N	<DEL>	.	.	.	SVTYPE=DEL;POS=16411360;SVLEN=-18083;END=16429443;STRANDS=+-:449;CIPOS=-5,5;CIEND=-10,7;CIPOS95=0,0;CIEND95=0,0;SU=449;PE=248;SR=201;ALG=PROD;AF=0.0008548;NSAMP=25;MSQ=406.65;AC=25;AN=29246;NFAM=25	.
chr4	16422058	16422430	chr4	16427381	16427802	333972	296.5	+	-	DEL	PASS	333972	N	<DEL>	.	.	.	SVTYPE=DEL;POS=16422068;SVLEN=-5727;END=16427795;STRANDS=+-:10;IMPRECISE;CIPOS=-10,362;CIEND=-414,7;CIPOS95=-2,96;CIEND95=-128,0;SU=10;PE=10;SR=0;ALG=PROD;AF=3.419e-05;NSAMP=1;MSQ=296.5;AC=1;AN=29246;NFAM=1	.
chr4	16439141	16439185	chr4	16442017	16442060	511696	750.95	-	+	BND	PASS	511696_1	N	]chr4:16442039]N	511696_2	N	N[chr4:16439165[	SVTYPE=BND;POS=16439165;STRANDS=-+:65;CIPOS=-23,21;CIEND=-22,21;CIPOS95=0,0;CIEND95=0,0;MATEID=511696_2;EVENT=511696;SU=65;PE=40;SR=25;ALG=PROD;AF=6.839e-05;NSAMP=2;MSQ=375.48;RECLASSIFIED;AC=2;AN=29246;NFAM=1	SVTYPE=BND;POS=16442039;STRANDS=-+:65;CIPOS=-22,21;CIEND=-23,21;CIPOS95=0,0;CIEND95=0,0;MATEID=511696_1;EVENT=511696;SECONDARY;SU=65;PE=40;SR=25;ALG=PROD;AF=6.839e-05;NSAMP=2;MSQ=375.48;RECLASSIFIED;AC=2;AN=29246;NFAM=1
chr4	16439808	16439867	chr4	16442023	16442067	333974	937.54	+	-	BND	PASS	333974_1	N	N[chr4:16442047[	333974_2	N	]chr4:16439838]N	SVTYPE=BND;POS=16439838;STRANDS=+-:47;CIPOS=-30,29;CIEND=-23,21;CIPOS95=0,0;CIEND95=0,0;MATEID=333974_2;EVENT=333974;SU=47;PE=30;SR=17;ALG=PROD;AF=6.839e-05;NSAMP=2;MSQ=468.77;RECLASSIFIED;AC=2;AN=29246;NFAM=1	SVTYPE=BND;POS=16442047;STRANDS=+-:47;CIPOS=-23,21;CIEND=-30,29;CIPOS95=0,0;CIEND95=0,0;MATEID=333974_1;EVENT=333974;SECONDARY;SU=47;PE=30;SR=17;ALG=PROD;AF=6.839e-05;NSAMP=2;MSQ=468.77;RECLASSIFIED;AC=2;AN=29246;NFAM=1
chr4	16442581	16442626	chr4	16459198	16459213	333975	3336.3	+	-	DEL	PASS	333975	N	<DEL>	.	.	.	SVTYPE=DEL;POS=16442604;SVLEN=-16603;END=16459207;STRANDS=+-:144;CIPOS=-23,22;CIEND=-9,6;CIPOS95=0,0;CIEND95=0,0;SU=144;PE=91;SR=53;ALG=PROD;AF=3.419e-05;NSAMP=1;MSQ=383.61;AC=1;AN=29246;NFAM=1	.
chr4	16451405	16451405	chr4	16451708	16451708	333976	44893.9	+	-	MEI	PASS	333976	N	<DEL:ME:SINE|Alu|AluY>	.	.	.	SVTYPE=MEI;POS=16451405;SVLEN=-303;END=16451708;STRANDS=+-:1171;CIPOS=0,0;CIEND=0,0;CIPOS95=0,0;CIEND95=0,0;SU=1171;PE=167;SR=1004;ALG=PROD;AF=0.002667;NSAMP=78;MSQ=377.71;AC=78;AN=29246;NFAM=74	.
chr4	16491724	16491743	chr4	16492704	16492723	511697	110.79	-	+	BND	LOW	511697_1	N	]chr4:16492714]N	511697_2	N	N[chr4:16491735[	SVTYPE=BND;POS=16491735;STRANDS=-+:11;CIPOS=-10,9;CIEND=-10,9;CIPOS95=0,0;CIEND95=0,0;MATEID=511697_2;EVENT=511697;SU=11;PE=7;SR=4;ALG=PROD;AF=3.419e-05;NSAMP=1;MSQ=110.62;RECLASSIFIED;AC=1;AN=29246;NFAM=1	SVTYPE=BND;POS=16492714;STRANDS=-+:11;CIPOS=-10,9;CIEND=-10,9;CIPOS95=0,0;CIEND95=0,0;MATEID=511697_1;EVENT=511697;SECONDARY;SU=11;PE=7;SR=4;ALG=PROD;AF=3.419e-05;NSAMP=1;MSQ=110.62;RECLASSIFIED;AC=1;AN=29246;NFAM=1
chr4	16492094	16492113	chr4	16492713	16492723	333977	213.73	+	-	BND	LOW	333977_1	N	N[chr4:16492721[	333977_2	N	]chr4:16492104]N	SVTYPE=BND;POS=16492104;STRANDS=+-:14;CIPOS=-10,9;CIEND=-7,3;CIPOS95=0,0;CIEND95=0,0;MATEID=333977_2;EVENT=333977;SU=14;PE=9;SR=5;ALG=PROD;AF=3.419e-05;NSAMP=1;MSQ=212.59;RECLASSIFIED;AC=1;AN=29246;NFAM=1	SVTYPE=BND;POS=16492721;STRANDS=+-:14;CIPOS=-7,3;CIEND=-10,9;CIPOS95=0,0;CIEND95=0,0;MATEID=333977_1;EVENT=333977;SECONDARY;SU=14;PE=9;SR=5;ALG=PROD;AF=3.419e-05;NSAMP=1;MSQ=212.59;RECLASSIFIED;AC=1;AN=29246;NFAM=1
chr4	16497025	16497042	chr4	161621282	161621297	586579	6.83	-	-	BND	LOW	586579_1	N	[chr4:161621290[N	586579_2	N	[chr4:16497035[N	SVTYPE=BND;POS=16497035;STRANDS=--:4;IMPRECISE;CIPOS=-9,8;CIEND=-7,8;CIPOS95=0,0;CIEND95=-1,3;MATEID=586579_2;EVENT=586579;SU=4;PE=0;SR=4;ALG=PROD;AF=3.419e-05;NSAMP=1;MSQ=6.83;AC=1;AN=29246;NFAM=1	SVTYPE=BND;POS=161621290;STRANDS=--:4;IMPRECISE;CIPOS=-7,8;CIEND=-9,8;CIPOS95=-1,3;CIEND95=0,0;MATEID=586579_1;EVENT=586579;SECONDARY;SU=4;PE=0;SR=4;ALG=PROD;AF=3.419e-05;NSAMP=1;MSQ=6.83;AC=1;AN=29246;NFAM=1
chr4	16515795	16515854	chr4	16560603	16560662	333978	452.17	+	-	DEL	PASS	333978	N	<DEL>	.	.	.	SVTYPE=DEL;POS=16515825;SVLEN=-44808;END=16560633;STRANDS=+-:17;IMPRECISE;CIPOS=-30,29;CIEND=-30,29;CIPOS95=-1,1;CIEND95=-1,1;SU=17;PE=14;SR=3;ALG=PROD;AF=3.419e-05;NSAMP=1;MSQ=74.7;AC=1;AN=29246;NFAM=1	.
chr4	16538409	16538426	chr5	5503640	5503657	78164	889.79	-	+	BND	LOW	78164_1	N	]chr5:5503649]N	78164_2	N	N[chr4:16538419[	SVTYPE=BND;POS=16538419;STRANDS=-+:4;CIPOS=-9,8;CIEND=-9,8;CIPOS95=0,0;CIEND95=0,0;MATEID=78164_2;EVENT=78164;SU=4;PE=0;SR=4;ALG=PROD;AF=0.001197;NSAMP=35;MSQ=16.92;AC=35;AN=29246;NFAM=35	SVTYPE=BND;POS=5503649;STRANDS=-+:4;CIPOS=-9,8;CIEND=-9,8;CIPOS95=0,0;CIEND95=0,0;MATEID=78164_1;EVENT=78164;SECONDARY;SU=4;PE=0;SR=4;ALG=PROD;AF=0.001197;NSAMP=35;MSQ=16.92;AC=35;AN=29246;NFAM=35
chr4	16538412	16538423	chrX	31913773	31913784	82434	4306.17	-	+	BND	LOW	82434_1	N	]chrX:31913779]N	82434_2	N	N[chr4:16538419[	SVTYPE=BND;POS=16538419;STRANDS=-+:6;CIPOS=-6,5;CIEND=-6,5;CIPOS95=0,0;CIEND95=0,0;MATEID=82434_2;EVENT=82434;SU=6;PE=0;SR=6;ALG=PROD;AF=0.003453;NSAMP=101;MSQ=29.22;AC=101;AN=29246;NFAM=100	SVTYPE=BND;POS=31913779;STRANDS=-+:6;CIPOS=-6,5;CIEND=-6,5;CIPOS95=0,0;CIEND95=0,0;MATEID=82434_1;EVENT=82434;SECONDARY;SU=6;PE=0;SR=6;ALG=PROD;AF=0.003453;NSAMP=101;MSQ=29.22;AC=101;AN=29246;NFAM=100
chr4	16540201	16540248	chr4	16540303	16540350	333979	671.23	+	-	DEL	PASS	333979	N	<DEL>	.	.	.	SVTYPE=DEL;POS=16540225;SVLEN=-102;END=16540327;STRANDS=+-:27;CIPOS=-24,23;CIEND=-24,23;CIPOS95=0,0;CIEND95=0,0;SU=27;PE=0;SR=27;ALG=PROD;AF=3.419e-05;NSAMP=1;MSQ=326.69;AC=1;AN=29246;NFAM=1	.
chr4	16553868	16554121	chr9	129442213	129442233	82087	9424.54	-	-	BND	LOW	82087_1	N	[chr9:129442225[N	82087_2	N	[chr4:16554109[N	SVTYPE=BND;POS=16554109;STRANDS=--:1706;IMPRECISE;CIPOS=-240,13;CIEND=-11,9;CIPOS95=-18,13;CIEND95=0,0;MATEID=82087_2;EVENT=82087;SU=1706;PE=1706;SR=0;ALG=PROD;AF=0.006155;NSAMP=180;MSQ=23.07;AC=180;AN=29246;NFAM=180	SVTYPE=BND;POS=129442225;STRANDS=--:1706;IMPRECISE;CIPOS=-11,9;CIEND=-240,13;CIPOS95=0,0;CIEND95=-18,13;MATEID=82087_1;EVENT=82087;SECONDARY;SU=1706;PE=1706;SR=0;ALG=PROD;AF=0.006155;NSAMP=180;MSQ=23.07;AC=180;AN=29246;NFAM=180
chr4	16578852	16578871	chr4	16581550	16581569	333981	179.72	+	-	DEL	PASS	333981	N	<DEL>	.	.	.	SVTYPE=DEL;POS=16578862;SVLEN=-2698;END=16581560;STRANDS=+-:11;IMPRECISE;CIPOS=-10,9;CIEND=-10,9;CIPOS95=-1,1;CIEND95=-1,1;SU=11;PE=9;SR=2;ALG=PROD;AF=3.419e-05;NSAMP=1;MSQ=179.72;AC=1;AN=29246;NFAM=1	.
chr4	16610362	16610381	chr4	16614010	16614029	511698	198.49	-	+	DUP	PASS	511698	N	<DUP>	.	.	.	SVTYPE=DUP;POS=16610372;SVLEN=3648;END=16614020;STRANDS=-+:19;IMPRECISE;CIPOS=-10,9;CIEND=-10,9;CIPOS95=-1,0;CIEND95=-1,1;SU=19;PE=17;SR=2;ALG=PROD;AF=6.839e-05;NSAMP=2;MSQ=99.08;AC=2;AN=29246;NFAM=2	.
chr4	16613445	16613697	chr4	16633638	16633866	511699	94.02	-	+	DUP	PASS	511699	N	<DUP>	.	.	.	SVTYPE=DUP;POS=16613688;SVLEN=19960;END=16633648;STRANDS=-+:11;IMPRECISE;CIPOS=-243,9;CIEND=-10,218;CIPOS95=-49,2;CIEND95=-3,39;SU=11;PE=11;SR=0;ALG=PROD;AF=6.839e-05;NSAMP=2;MSQ=46.72;AC=2;AN=29246;NFAM=2	.
chr4	16621027	16621082	chr4	16622361	16622405	333982	1267.88	+	-	DEL	PASS	333982	N	<DEL>	.	.	.	SVTYPE=DEL;POS=16621057;SVLEN=-1327;END=16622384;STRANDS=+-:55;CIPOS=-30,25;CIEND=-23,21;CIPOS95=0,0;CIEND95=0,0;SU=55;PE=31;SR=24;ALG=PROD;AF=3.419e-05;NSAMP=1;MSQ=758.27;AC=1;AN=29246;NFAM=1	.
chr4	16655867	16656127	chr4	16665545	16665844	511700	145.0	-	+	DUP	PASS	511700	N	<DUP>	.	.	.	SVTYPE=DUP;POS=16656118;SVLEN=9437;END=16665555;STRANDS=-+:13;IMPRECISE;CIPOS=-251,9;CIEND=-10,289;CIPOS95=-63,1;CIEND95=-1,59;SU=13;PE=13;SR=0;ALG=PROD;AF=3.419e-05;NSAMP=1;MSQ=144.42;AC=1;AN=29246;NFAM=1	.
chr4	16659553	16659553	chr4	16659616	16659616	333983	121292.0	+	-	BND	LOW	333983_1	N	N[chr4:16659617[	333983_2	N	]chr4:16659553]N	SVTYPE=BND;POS=16659553;STRANDS=+-:3830;CIPOS=0,0;CIEND=0,0;CIPOS95=0,0;CIEND95=0,0;MATEID=333983_2;EVENT=333983;SU=3830;PE=18;SR=3812;ALG=PROD;AF=0.01751;NSAMP=500;MSQ=217.49;RECLASSIFIED;AC=512;AN=29246;NFAM=486	SVTYPE=BND;POS=16659617;STRANDS=+-:3830;CIPOS=0,0;CIEND=0,0;CIPOS95=0,0;CIEND95=0,0;MATEID=333983_1;EVENT=333983;SECONDARY;SU=3830;PE=18;SR=3812;ALG=PROD;AF=0.01751;NSAMP=500;MSQ=217.49;RECLASSIFIED;AC=512;AN=29246;NFAM=486
chr4	16659642	16659699	chr6	73791091	73791148	79433	11770.8	-	-	BND	LOW	79433_1	N	[chr6:73791121[N	79433_2	N	[chr4:16659672[N	SVTYPE=BND;POS=16659672;STRANDS=--:14;CIPOS=-29,28;CIEND=-29,28;CIPOS95=0,0;CIEND95=0,0;MATEID=79433_2;EVENT=79433;SU=14;PE=0;SR=14;ALG=PROD;AF=0.01262;NSAMP=369;MSQ=20.36;AC=369;AN=29246;NFAM=366	SVTYPE=BND;POS=73791121;STRANDS=--:14;CIPOS=-29,28;CIEND=-29,28;CIPOS95=0,0;CIEND95=0,0;MATEID=79433_1;EVENT=79433;SECONDARY;SU=14;PE=0;SR=14;ALG=PROD;AF=0.01262;NSAMP=369;MSQ=20.36;AC=369;AN=29246;NFAM=366
chr4	16659662	16659679	chr5	141438566	141438582	78821	13575.5	-	-	BND	LOW	78821_1	N	[chr5:141438576[N	78821_2	N	[chr4:16659672[N	SVTYPE=BND;POS=16659672;STRANDS=--:54;CIPOS=-9,8;CIEND=-9,7;CIPOS95=0,0;CIEND95=0,0;MATEID=78821_2;EVENT=78821;SU=54;PE=4;SR=50;ALG=PROD;AF=0.01385;NSAMP=405;MSQ=21.42;AC=405;AN=29246;NFAM=398	SVTYPE=BND;POS=141438576;STRANDS=--:54;CIPOS=-9,7;CIEND=-9,8;CIPOS95=0,0;CIEND95=0,0;MATEID=78821_1;EVENT=78821;SECONDARY;SU=54;PE=4;SR=50;ALG=PROD;AF=0.01385;NSAMP=405;MSQ=21.42;AC=405;AN=29246;NFAM=398
chr4	16674030	16674056	chr4	16675603	16675629	333984	9894.03	+	-	BND	PASS	333984_1	N	N[chr4:16675609[	333984_2	N	]chr4:16674034]N	SVTYPE=BND;POS=16674034;STRANDS=+-:414;CIPOS=-4,22;CIEND=-5,21;CIPOS95=0,0;CIEND95=0,0;MATEID=333984_2;EVENT=333984;SU=414;PE=251;SR=163;ALG=PROD;AF=0.0007522;NSAMP=22;MSQ=449.73;RECLASSIFIED;AC=22;AN=29246;NFAM=22	SVTYPE=BND;POS=16675609;STRANDS=+-:414;CIPOS=-5,21;CIEND=-4,22;CIPOS95=0,0;CIEND95=0,0;MATEID=333984_1;EVENT=333984;SECONDARY;SU=414;PE=251;SR=163;ALG=PROD;AF=0.0007522;NSAMP=22;MSQ=449.73;RECLASSIFIED;AC=22;AN=29246;NFAM=22
chr4	16690453	16690509	chr4	16690518	16690575	333985	173145.0	+	-	BND	LOW	333985_1	N	N[chr4:16690548[	333985_2	N	]chr4:16690482]N	SVTYPE=BND;POS=16690482;STRANDS=+-:8;CIPOS=-29,27;CIEND=-29,28;CIPOS95=0,0;CIEND95=0,0;MATEID=333985_2;EVENT=333985;SU=8;PE=0;SR=8;ALG=PROD;AF=0.09229;NSAMP=2699;MSQ=35.18;RECLASSIFIED;AC=2699;AN=29246;NFAM=2589	SVTYPE=BND;POS=16690548;STRANDS=+-:8;CIPOS=-29,28;CIEND=-29,27;CIPOS95=0,0;CIEND95=0,0;MATEID=333985_1;EVENT=333985;SECONDARY;SU=8;PE=0;SR=8;ALG=PROD;AF=0.09229;NSAMP=2699;MSQ=35.18;RECLASSIFIED;AC=2699;AN=29246;NFAM=2589
chr4	16690525	16690542	chr4	54684644	54684661	586580	12.11	-	-	BND	LOW	586580_1	N	[chr4:54684654[N	586580_2	N	[chr4:16690535[N	SVTYPE=BND;POS=16690535;STRANDS=--:4;CIPOS=-9,8;CIEND=-9,8;CIPOS95=0,0;CIEND95=0,0;MATEID=586580_2;EVENT=586580;SU=4;PE=0;SR=4;ALG=PROD;AF=3.419e-05;NSAMP=1;MSQ=12.11;AC=1;AN=29246;NFAM=1	SVTYPE=BND;POS=54684654;STRANDS=--:4;CIPOS=-9,8;CIEND=-9,8;CIPOS95=0,0;CIEND95=0,0;MATEID=586580_1;EVENT=586580;SECONDARY;SU=4;PE=0;SR=4;ALG=PROD;AF=3.419e-05;NSAMP=1;MSQ=12.11;AC=1;AN=29246;NFAM=1
chr4	16702793	16702810	chr4	16712694	16712700	586581	302.39	-	-	BND	PASS	586581_1	N	[chr4:16712699[N	586581_2	N	[chr4:16702802[N	SVTYPE=BND;POS=16702802;STRANDS=--:21;CIPOS=-8,9;CIEND=-4,2;CIPOS95=0,0;CIEND95=0,0;MATEID=586581_2;EVENT=586581;SU=21;PE=10;SR=11;ALG=PROD;AF=3.419e-05;NSAMP=1;MSQ=302.39;AC=1;AN=29246;NFAM=1	SVTYPE=BND;POS=16712699;STRANDS=--:21;CIPOS=-4,2;CIEND=-8,9;CIPOS95=0,0;CIEND95=0,0;MATEID=586581_1;EVENT=586581;SECONDARY;SU=21;PE=10;SR=11;ALG=PROD;AF=3.419e-05;NSAMP=1;MSQ=302.39;AC=1;AN=29246;NFAM=1
chr4	16702942	16702958	chr4	16708572	16708583	586582	86.53	+	+	BND	LOW	586582_1	N	N]chr4:16708579]	586582_2	N	N]chr4:16702952]	SVTYPE=BND;POS=16702952;STRANDS=++:12;CIPOS=-10,6;CIEND=-7,4;CIPOS95=0,0;CIEND95=0,0;MATEID=586582_2;EVENT=586582;SU=12;PE=5;SR=7;ALG=PROD;AF=3.419e-05;NSAMP=1;MSQ=86.53;AC=1;AN=29246;NFAM=1	SVTYPE=BND;POS=16708579;STRANDS=++:12;CIPOS=-7,4;CIEND=-10,6;CIPOS95=0,0;CIEND95=0,0;MATEID=586582_1;EVENT=586582;SECONDARY;SU=12;PE=5;SR=7;ALG=PROD;AF=3.419e-05;NSAMP=1;MSQ=86.53;AC=1;AN=29246;NFAM=1
chr4	16708568	16708982	chr4	16712139	16712707	333987	137.7	+	-	DEL	PASS	333987	N	<DEL>	.	.	.	SVTYPE=DEL;POS=16708578;SVLEN=-4120;END=16712698;STRANDS=+-:5;IMPRECISE;CIPOS=-10,404;CIEND=-559,9;CIPOS95=0,130;CIEND95=-174,0;SU=5;PE=5;SR=0;ALG=PROD;AF=3.419e-05;NSAMP=1;MSQ=137.7;AC=1;AN=29246;NFAM=1	.
chr4	16723438	16723444	chr4	16724042	16724061	333988	433.25	+	-	BND	LOW	333988_1	N	N[chr4:16724053[	333988_2	N	]chr4:16723442]N	SVTYPE=BND;POS=16723442;STRANDS=+-:14;CIPOS=-4,2;CIEND=-10,9;CIPOS95=0,0;CIEND95=0,0;MATEID=333988_2;EVENT=333988;SU=14;PE=4;SR=10;ALG=PROD;AF=3.419e-05;NSAMP=1;MSQ=410.6;RECLASSIFIED;AC=1;AN=29246;NFAM=1	SVTYPE=BND;POS=16724053;STRANDS=+-:14;CIPOS=-10,9;CIEND=-4,2;CIPOS95=0,0;CIEND95=0,0;MATEID=333988_1;EVENT=333988;SECONDARY;SU=14;PE=4;SR=10;ALG=PROD;AF=3.419e-05;NSAMP=1;MSQ=410.6;RECLASSIFIED;AC=1;AN=29246;NFAM=1
chr4	16725871	16725888	chr4	144307602	144307619	586583	401.84	-	-	BND	LOW	586583_1	N	[chr4:144307612[N	586583_2	N	[chr4:16725881[N	SVTYPE=BND;POS=16725881;STRANDS=--:25;CIPOS=-9,8;CIEND=-9,8;CIPOS95=0,0;CIEND95=0,0;MATEID=586583_2;EVENT=586583;SU=25;PE=0;SR=25;ALG=PROD;AF=0.0002393;NSAMP=7;MSQ=25.39;AC=7;AN=29246;NFAM=7	SVTYPE=BND;POS=144307612;STRANDS=--:25;CIPOS=-9,8;CIEND=-9,8;CIPOS95=0,0;CIEND95=0,0;MATEID=586583_1;EVENT=586583;SECONDARY;SU=25;PE=0;SR=25;ALG=PROD;AF=0.0002393;NSAMP=7;MSQ=25.39;AC=7;AN=29246;NFAM=7
chr4	16726442	16726461	chr5	43645679	43645698	78370	4.82	+	-	BND	LOW	78370_1	N	N[chr5:43645690[	78370_2	N	]chr4:16726452]N	SVTYPE=BND;POS=16726452;STRANDS=+-:4;IMPRECISE;CIPOS=-10,9;CIEND=-10,9;CIPOS95=-1,1;CIEND95=-1,0;MATEID=78370_2;EVENT=78370;SU=4;PE=2;SR=2;ALG=PROD;AF=3.419e-05;NSAMP=1;MSQ=4.68;AC=1;AN=29246;NFAM=1	SVTYPE=BND;POS=43645690;STRANDS=+-:4;IMPRECISE;CIPOS=-10,9;CIEND=-10,9;CIPOS95=-1,0;CIEND95=-1,1;MATEID=78370_1;EVENT=78370;SECONDARY;SU=4;PE=2;SR=2;ALG=PROD;AF=3.419e-05;NSAMP=1;MSQ=4.68;AC=1;AN=29246;NFAM=1
chr4	16738918	16739599	chr10	16645359	16646005	73172	156.9	-	-	BND	LOW	73172_1	N	[chr10:16645997[N	73172_2	N	[chr4:16739591[N	SVTYPE=BND;POS=16739591;STRANDS=--:4;IMPRECISE;CIPOS=-672,9;CIEND=-637,9;CIPOS95=-231,1;CIEND95=-215,1;MATEID=73172_2;EVENT=73172;SU=4;PE=4;SR=0;ALG=PROD;AF=0.0001368;NSAMP=4;MSQ=24.72;AC=4;AN=29246;NFAM=4	SVTYPE=BND;POS=16645997;STRANDS=--:4;IMPRECISE;CIPOS=-637,9;CIEND=-672,9;CIPOS95=-215,1;CIEND95=-231,1;MATEID=73172_1;EVENT=73172;SECONDARY;SU=4;PE=4;SR=0;ALG=PROD;AF=0.0001368;NSAMP=4;MSQ=24.72;AC=4;AN=29246;NFAM=4
chr4	16738941	16739621	chr18	45235898	45236292	76893	682.97	-	+	BND	LOW	76893_1	N	]chr18:45235928]N	76893_2	N	N[chr4:16739593[	SVTYPE=BND;POS=16739593;STRANDS=-+:12;IMPRECISE;CIPOS=-651,29;CIEND=-30,364;CIPOS95=-112,29;CIEND95=-30,42;MATEID=76893_2;EVENT=76893;SU=12;PE=12;SR=0;ALG=PROD;AF=0.0004787;NSAMP=14;MSQ=20.88;AC=14;AN=29246;NFAM=14	SVTYPE=BND;POS=45235928;STRANDS=-+:12;IMPRECISE;CIPOS=-30,364;CIEND=-651,29;CIPOS95=-30,42;CIEND95=-112,29;MATEID=76893_1;EVENT=76893;SECONDARY;SU=12;PE=12;SR=0;ALG=PROD;AF=0.0004787;NSAMP=14;MSQ=20.88;AC=14;AN=29246;NFAM=14
chr4	16739039	16739697	chr7	23231139	23231805	79995	106.7	-	-	BND	LOW	79995_1	N	[chr7:23231798[N	79995_2	N	[chr4:16739689[N	SVTYPE=BND;POS=16739689;STRANDS=--:4;IMPRECISE;CIPOS=-649,9;CIEND=-658,8;CIPOS95=-212,0;CIEND95=-223,1;MATEID=79995_2;EVENT=79995;SU=4;PE=4;SR=0;ALG=PROD;AF=0.000171;NSAMP=5;MSQ=13.73;AC=5;AN=29246;NFAM=5	SVTYPE=BND;POS=23231798;STRANDS=--:4;IMPRECISE;CIPOS=-658,8;CIEND=-649,9;CIPOS95=-223,1;CIEND95=-212,0;MATEID=79995_1;EVENT=79995;SECONDARY;SU=4;PE=4;SR=0;ALG=PROD;AF=0.000171;NSAMP=5;MSQ=13.73;AC=5;AN=29246;NFAM=5
chr4	16739081	16739690	chr19	58410636	58411364	77391	153.75	-	+	BND	LOW	77391_1	N	]chr19:58410646]N	77391_2	N	N[chr4:16739682[	SVTYPE=BND;POS=16739682;STRANDS=-+:4;IMPRECISE;CIPOS=-600,9;CIEND=-10,718;CIPOS95=-142,1;CIEND95=-1,180;MATEID=77391_2;EVENT=77391;SU=4;PE=4;SR=0;ALG=PROD;AF=0.000171;NSAMP=5;MSQ=22.93;AC=5;AN=29246;NFAM=5	SVTYPE=BND;POS=58410646;STRANDS=-+:4;IMPRECISE;CIPOS=-10,718;CIEND=-600,9;CIPOS95=-1,180;CIEND95=-142,1;MATEID=77391_1;EVENT=77391;SECONDARY;SU=4;PE=4;SR=0;ALG=PROD;AF=0.000171;NSAMP=5;MSQ=22.93;AC=5;AN=29246;NFAM=5
chr4	16739247	16739714	chr6	151197446	151198036	79757	2635.46	-	+	BND	LOW	79757_1	N	]chr6:151197476]N	79757_2	N	N[chr4:16739686[	SVTYPE=BND;POS=16739686;STRANDS=-+:4;IMPRECISE;CIPOS=-438,29;CIEND=-30,560;CIPOS95=-99,29;CIEND95=-30,164;MATEID=79757_2;EVENT=79757;SU=4;PE=4;SR=0;ALG=PROD;AF=0.003659;NSAMP=107;MSQ=13.51;AC=107;AN=29246;NFAM=107	SVTYPE=BND;POS=151197476;STRANDS=-+:4;IMPRECISE;CIPOS=-30,560;CIEND=-438,29;CIPOS95=-30,164;CIEND95=-99,29;MATEID=79757_1;EVENT=79757;SECONDARY;SU=4;PE=4;SR=0;ALG=PROD;AF=0.003659;NSAMP=107;MSQ=13.51;AC=107;AN=29246;NFAM=107
chr4	16739486	16739949	chr5	96954756	96955445	78601	903.29	+	+	BND	LOW	78601_1	N	N]chr5:96954795]	78601_2	N	N]chr4:16739532]	SVTYPE=BND;POS=16739532;STRANDS=++:12;IMPRECISE;CIPOS=-46,417;CIEND=-39,650;CIPOS95=-46,165;CIEND95=-39,172;MATEID=78601_2;EVENT=78601;SU=12;PE=12;SR=0;ALG=SUM;AF=0.001026;NSAMP=30;MSQ=18.41;AC=30;AN=29246;NFAM=30	SVTYPE=BND;POS=96954795;STRANDS=++:12;IMPRECISE;CIPOS=-39,650;CIEND=-46,417;CIPOS95=-39,172;CIEND95=-46,165;MATEID=78601_1;EVENT=78601;SECONDARY;SU=12;PE=12;SR=0;ALG=SUM;AF=0.001026;NSAMP=30;MSQ=18.41;AC=30;AN=29246;NFAM=30
chr4	16739552	16739595	chr8	74790195	74790251	81031	11949.8	-	-	BND	LOW	81031_1	N	[chr8:74790244[N	81031_2	N	[chr4:16739593[N	SVTYPE=BND;POS=16739593;STRANDS=--:673;IMPRECISE;CIPOS=-40,3;CIEND=-48,8;CIPOS95=0,0;CIEND95=-1,1;MATEID=81031_2;EVENT=81031;SU=673;PE=672;SR=1;ALG=PROD;AF=0.007522;NSAMP=220;MSQ=50.05;AC=220;AN=29246;NFAM=214	SVTYPE=BND;POS=74790244;STRANDS=--:673;IMPRECISE;CIPOS=-48,8;CIEND=-40,3;CIPOS95=-1,1;CIEND95=0,0;MATEID=81031_1;EVENT=81031;SECONDARY;SU=673;PE=672;SR=1;ALG=PROD;AF=0.007522;NSAMP=220;MSQ=50.05;AC=220;AN=29246;NFAM=214
chr4	16739575	16739816	chr10	70574504	70575162	72878	36680.7	+	-	BND	LOW	72878_1	N	N[chr10:70575137[	72878_2	N	]chr4:16739605]N	SVTYPE=BND;POS=16739605;STRANDS=+-:9;IMPRECISE;CIPOS=-30,211;CIEND=-632,26;CIPOS95=-30,47;CIEND95=-123,26;MATEID=72878_2;EVENT=72878;SU=9;PE=9;SR=0;ALG=PROD;AF=0.0318;NSAMP=845;MSQ=23.24;AC=930;AN=29246;NFAM=815	SVTYPE=BND;POS=70575137;STRANDS=+-:9;IMPRECISE;CIPOS=-632,26;CIEND=-30,211;CIPOS95=-123,26;CIEND95=-30,47;MATEID=72878_1;EVENT=72878;SECONDARY;SU=9;PE=9;SR=0;ALG=PROD;AF=0.0318;NSAMP=845;MSQ=23.24;AC=930;AN=29246;NFAM=815
chr4	16739591	16739650	chr4	16739649	16739708	333990	71043.7	+	-	BND	LOW	333990_1	N	N[chr4:16739680[	333990_2	N	]chr4:16739621]N	SVTYPE=BND;POS=16739621;STRANDS=+-:5;CIPOS=-30,29;CIEND=-30,29;CIPOS95=0,0;CIEND95=0,0;MATEID=333990_2;EVENT=333990;SU=5;PE=0;SR=5;ALG=PROD;AF=0.05773;NSAMP=1344;MSQ=29.94;RETAINED;RECLASSIFIED;AC=1677;AN=29050;NFAM=1300	SVTYPE=BND;POS=16739680;STRANDS=+-:5;CIPOS=-30,29;CIEND=-30,29;CIPOS95=0,0;CIEND95=0,0;MATEID=333990_1;EVENT=333990;SECONDARY;SU=5;PE=0;SR=5;ALG=PROD;AF=0.05773;NSAMP=1344;MSQ=29.94;RETAINED;RECLASSIFIED;AC=1677;AN=29050;NFAM=1300
chr4	16739605	16739806	chr12	10815835	10816313	73984	3101.26	+	+	BND	LOW	73984_1	N	N]chr12:10815845]	73984_2	N	N]chr4:16739615]	SVTYPE=BND;POS=16739615;STRANDS=++:4;IMPRECISE;CIPOS=-10,191;CIEND=-10,468;CIPOS95=-2,78;CIEND95=-1,160;MATEID=73984_2;EVENT=73984;SU=4;PE=4;SR=0;ALG=PROD;AF=0.003795;NSAMP=109;MSQ=20.1;AC=111;AN=29246;NFAM=107	SVTYPE=BND;POS=10815845;STRANDS=++:4;IMPRECISE;CIPOS=-10,468;CIEND=-10,191;CIPOS95=-1,160;CIEND95=-2,78;MATEID=73984_1;EVENT=73984;SECONDARY;SU=4;PE=4;SR=0;ALG=PROD;AF=0.003795;NSAMP=109;MSQ=20.1;AC=111;AN=29246;NFAM=107
chr4	16739607	16739660	chr6	151196920	151197377	79755	12123.1	+	-	BND	LOW	79755_1	N	N[chr6:151197367[	79755_2	N	]chr4:16739618]N	SVTYPE=BND;POS=16739618;STRANDS=+-:195;IMPRECISE;CIPOS=-11,42;CIEND=-446,11;CIPOS95=-2,2;CIEND95=-33,11;MATEID=79755_2;EVENT=79755;SU=195;PE=195;SR=0;ALG=PROD;AF=0.008343;NSAMP=242;MSQ=31.72;AC=244;AN=29246;NFAM=239	SVTYPE=BND;POS=151197367;STRANDS=+-:195;IMPRECISE;CIPOS=-446,11;CIEND=-11,42;CIPOS95=-33,11;CIEND95=-2,2;MATEID=79755_1;EVENT=79755;SECONDARY;SU=195;PE=195;SR=0;ALG=PROD;AF=0.008343;NSAMP=242;MSQ=31.72;AC=244;AN=29246;NFAM=239
chr4	16739704	16740369	chr13	86114566	86115120	74889	177.3	+	-	BND	LOW	74889_1	N	N[chr13:86115072[	74889_2	N	]chr4:16739732]N	SVTYPE=BND;POS=16739732;STRANDS=+-:13;IMPRECISE;CIPOS=-28,637;CIEND=-505,49;CIPOS95=-28,134;CIEND95=-65,49;MATEID=74889_2;EVENT=74889;SU=13;PE=13;SR=0;ALG=PROD;AF=0.0003077;NSAMP=9;MSQ=16.88;AC=9;AN=29246;NFAM=9	SVTYPE=BND;POS=86115072;STRANDS=+-:13;IMPRECISE;CIPOS=-505,49;CIEND=-28,637;CIPOS95=-65,49;CIEND95=-28,134;MATEID=74889_1;EVENT=74889;SECONDARY;SU=13;PE=13;SR=0;ALG=PROD;AF=0.0003077;NSAMP=9;MSQ=16.88;AC=9;AN=29246;NFAM=9
chr4	16739744	16740209	chr10	16645907	16646291	72683	3584.89	+	+	BND	LOW	72683_1	N	N]chr10:16645917]	72683_2	N	N]chr4:16739754]	SVTYPE=BND;POS=16739754;STRANDS=++:5;IMPRECISE;CIPOS=-10,455;CIEND=-10,374;CIPOS95=-1,159;CIEND95=-2,98;MATEID=72683_2;EVENT=72683;SU=5;PE=5;SR=0;ALG=PROD;AF=0.004103;NSAMP=113;MSQ=21.35;AC=120;AN=29246;NFAM=112	SVTYPE=BND;POS=16645917;STRANDS=++:5;IMPRECISE;CIPOS=-10,374;CIEND=-10,455;CIPOS95=-2,98;CIEND95=-1,159;MATEID=72683_1;EVENT=72683;SECONDARY;SU=5;PE=5;SR=0;ALG=PROD;AF=0.004103;NSAMP=113;MSQ=21.35;AC=120;AN=29246;NFAM=112
chr4	16739749	16739764	chr8	74790298	74790312	81030	11083.5	+	+	BND	LOW	81030_1	N	N]chr8:74790307]	81030_2	N	N]chr4:16739757]	SVTYPE=BND;POS=16739757;STRANDS=++:747;IMPRECISE;CIPOS=-8,7;CIEND=-9,5;CIPOS95=-2,2;CIEND95=-1,1;MATEID=81030_2;EVENT=81030;SU=747;PE=720;SR=27;ALG=PROD;AF=0.007215;NSAMP=211;MSQ=46.79;AC=211;AN=29246;NFAM=207	SVTYPE=BND;POS=74790307;STRANDS=++:747;IMPRECISE;CIPOS=-9,5;CIEND=-8,7;CIPOS95=-1,1;CIEND95=-2,2;MATEID=81030_1;EVENT=81030;SECONDARY;SU=747;PE=720;SR=27;ALG=PROD;AF=0.007215;NSAMP=211;MSQ=46.79;AC=211;AN=29246;NFAM=207
chr4	16746481	16746495	chr4	16746818	16746829	511702	63.67	-	+	DUP	PASS	511702	N	<DUP>	.	.	.	SVTYPE=DUP;POS=16746486;SVLEN=338;END=16746824;STRANDS=-+:7;CIPOS=-5,9;CIEND=-6,5;CIPOS95=0,0;CIEND95=0,0;SU=7;PE=1;SR=6;ALG=PROD;AF=3.419e-05;NSAMP=1;MSQ=61.57;AC=1;AN=29246;NFAM=1	.
chr4	16749549	16749566	chr18	12615335	12615352	76831	11973.5	-	+	BND	LOW	76831_1	N	]chr18:12615344]N	76831_2	N	N[chr4:16749559[	SVTYPE=BND;POS=16749559;STRANDS=-+:4;CIPOS=-9,8;CIEND=-9,8;CIPOS95=0,0;CIEND95=0,0;MATEID=76831_2;EVENT=76831;SU=4;PE=0;SR=4;ALG=PROD;AF=0.0147;NSAMP=426;MSQ=16.43;AC=430;AN=29246;NFAM=424	SVTYPE=BND;POS=12615344;STRANDS=-+:4;CIPOS=-9,8;CIEND=-9,8;CIPOS95=0,0;CIEND95=0,0;MATEID=76831_1;EVENT=76831;SECONDARY;SU=4;PE=0;SR=4;ALG=PROD;AF=0.0147;NSAMP=426;MSQ=16.43;AC=430;AN=29246;NFAM=424
chr4	16755203	16755615	chr5	123088561	123089095	78738	134.03	-	-	BND	LOW	78738_1	N	[chr5:123089078[N	78738_2	N	[chr4:16755587[N	SVTYPE=BND;POS=16755587;STRANDS=--:18;IMPRECISE;CIPOS=-383,29;CIEND=-516,18;CIPOS95=-59,29;CIEND95=-111,18;MATEID=78738_2;EVENT=78738;SU=18;PE=18;SR=0;ALG=PROD;AF=0.000171;NSAMP=5;MSQ=25.46;AC=5;AN=29246;NFAM=5	SVTYPE=BND;POS=123089078;STRANDS=--:18;IMPRECISE;CIPOS=-516,18;CIEND=-383,29;CIPOS95=-111,18;CIEND95=-59,29;MATEID=78738_1;EVENT=78738;SECONDARY;SU=18;PE=18;SR=0;ALG=PROD;AF=0.000171;NSAMP=5;MSQ=25.46;AC=5;AN=29246;NFAM=5
chr4	16763099	16763110	chr4	16763439	16763447	333991	573.39	+	-	BND	LOW	333991_1	N	N[chr4:16763446[	333991_2	N	]chr4:16763102]N	SVTYPE=BND;POS=16763102;STRANDS=+-:42;CIPOS=-3,8;CIEND=-6,2;CIPOS95=0,0;CIEND95=0,0;MATEID=333991_2;EVENT=333991;SU=42;PE=2;SR=40;ALG=PROD;AF=0.0008206;NSAMP=24;MSQ=17.16;RECLASSIFIED;AC=24;AN=29246;NFAM=24	SVTYPE=BND;POS=16763446;STRANDS=+-:42;CIPOS=-6,2;CIEND=-3,8;CIPOS95=0,0;CIEND95=0,0;MATEID=333991_1;EVENT=333991;SECONDARY;SU=42;PE=2;SR=40;ALG=PROD;AF=0.0008206;NSAMP=24;MSQ=17.16;RECLASSIFIED;AC=24;AN=29246;NFAM=24
chr4	16766459	16766476	chr17	42444139	42444156	76433	27355.1	-	+	BND	LOW	76433_1	N	]chr17:42444148]N	76433_2	N	N[chr4:16766469[	SVTYPE=BND;POS=16766469;STRANDS=-+:32;CIPOS=-9,8;CIEND=-9,8;CIPOS95=0,0;CIEND95=0,0;MATEID=76433_2;EVENT=76433;SU=32;PE=0;SR=32;ALG=PROD;AF=0.01928;NSAMP=560;MSQ=26.62;AC=564;AN=29246;NFAM=547	SVTYPE=BND;POS=42444148;STRANDS=-+:32;CIPOS=-9,8;CIEND=-9,8;CIPOS95=0,0;CIEND95=0,0;MATEID=76433_1;EVENT=76433;SECONDARY;SU=32;PE=0;SR=32;ALG=PROD;AF=0.01928;NSAMP=560;MSQ=26.62;AC=564;AN=29246;NFAM=547
chr4	16791457	16791474	chr4	16791516	16791533	333994	900.32	+	-	BND	LOW	333994_1	N	N[chr4:16791526[	333994_2	N	]chr4:16791466]N	SVTYPE=BND;POS=16791466;STRANDS=+-:29;CIPOS=-9,8;CIEND=-9,8;CIPOS95=0,0;CIEND95=0,0;MATEID=333994_2;EVENT=333994;SU=29;PE=0;SR=29;ALG=PROD;AF=3.419e-05;NSAMP=1;MSQ=98.88;RECLASSIFIED;AC=1;AN=29246;NFAM=1	SVTYPE=BND;POS=16791526;STRANDS=+-:29;CIPOS=-9,8;CIEND=-9,8;CIPOS95=0,0;CIEND95=0,0;MATEID=333994_1;EVENT=333994;SECONDARY;SU=29;PE=0;SR=29;ALG=PROD;AF=3.419e-05;NSAMP=1;MSQ=98.88;RECLASSIFIED;AC=1;AN=29246;NFAM=1
chr4	16791549	16791563	chr11	75286248	75286261	73653	404702.0	-	-	BND	LOW	73653_1	N	[chr11:75286257[N	73653_2	N	[chr4:16791557[N	SVTYPE=BND;POS=16791557;STRANDS=--:110;CIPOS=-7,7;CIEND=-8,5;CIPOS95=0,0;CIEND95=0,0;MATEID=73653_2;EVENT=73653;SU=110;PE=0;SR=110;ALG=PROD;AF=0.2017;NSAMP=5897;MSQ=37.66;AC=5900;AN=29246;NFAM=5489	SVTYPE=BND;POS=75286257;STRANDS=--:110;CIPOS=-8,5;CIEND=-7,7;CIPOS95=0,0;CIEND95=0,0;MATEID=73653_1;EVENT=73653;SECONDARY;SU=110;PE=0;SR=110;ALG=PROD;AF=0.2017;NSAMP=5897;MSQ=37.66;AC=5900;AN=29246;NFAM=5489
chr4	16817457	16817468	chr4	16817576	16817587	333995	224.69	+	-	DEL	PASS	333995	N	<DEL>	.	.	.	SVTYPE=DEL;POS=16817463;SVLEN=-119;END=16817582;STRANDS=+-:6;CIPOS=-6,5;CIEND=-6,5;CIPOS95=0,0;CIEND95=0,0;SU=6;PE=0;SR=6;ALG=PROD;AF=6.839e-05;NSAMP=2;MSQ=112.34;AC=2;AN=29246;NFAM=2	.
chr4	16819092	16819107	chrX	2880430	2880449	82178	6.83	-	+	BND	LOW	82178_1	N	]chrX:2880440]N	82178_2	N	N[chr4:16819102[	SVTYPE=BND;POS=16819102;STRANDS=-+:5;CIPOS=-9,6;CIEND=-10,9;CIPOS95=0,0;CIEND95=0,0;MATEID=82178_2;EVENT=82178;SU=5;PE=1;SR=4;ALG=PROD;AF=3.419e-05;NSAMP=1;MSQ=6.78;AC=1;AN=29246;NFAM=1	SVTYPE=BND;POS=2880440;STRANDS=-+:5;CIPOS=-10,9;CIEND=-9,6;CIPOS95=0,0;CIEND95=0,0;MATEID=82178_1;EVENT=82178;SECONDARY;SU=5;PE=1;SR=4;ALG=PROD;AF=3.419e-05;NSAMP=1;MSQ=6.78;AC=1;AN=29246;NFAM=1
chr4	16822360	16822797	chr4	17819648	17819870	511703	206.34	-	+	DUP	PASS	511703	N	<DUP>	.	.	.	SVTYPE=DUP;POS=16822768;SVLEN=996910;END=17819678;STRANDS=-+:21;IMPRECISE;CIPOS=-408,29;CIEND=-30,192;CIPOS95=-53,29;CIEND95=-24,24;SU=21;PE=21;SR=0;ALG=PROD;AF=6.839e-05;NSAMP=2;MSQ=103.05;AC=2;AN=29246;NFAM=2	.
chr4	16823719	16823722	chr4	16827680	16827687	586585	191.42	-	-	BND	LOW	586585_1	N	[chr4:16827685[N	586585_2	N	[chr4:16823721[N	SVTYPE=BND;POS=16823721;STRANDS=--:15;CIPOS=-1,2;CIEND=-4,3;CIPOS95=0,0;CIEND95=0,0;MATEID=586585_2;EVENT=586585;SU=15;PE=6;SR=9;ALG=PROD;AF=3.419e-05;NSAMP=1;MSQ=191.42;AC=1;AN=29246;NFAM=1	SVTYPE=BND;POS=16827685;STRANDS=--:15;CIPOS=-4,3;CIEND=-1,2;CIPOS95=0,0;CIEND95=0,0;MATEID=586585_1;EVENT=586585;SECONDARY;SU=15;PE=6;SR=9;ALG=PROD;AF=3.419e-05;NSAMP=1;MSQ=191.42;AC=1;AN=29246;NFAM=1
chr4	16823792	16823809	chr4	16827462	16827479	333996	113.72	+	-	BND	LOW	333996_1	N	N[chr4:16827472[	333996_2	N	]chr4:16823801]N	SVTYPE=BND;POS=16823801;STRANDS=+-:4;CIPOS=-9,8;CIEND=-9,8;CIPOS95=0,0;CIEND95=0,0;MATEID=333996_2;EVENT=333996;SU=4;PE=0;SR=4;ALG=PROD;AF=3.419e-05;NSAMP=1;MSQ=113.72;RECLASSIFIED;AC=1;AN=29246;NFAM=1	SVTYPE=BND;POS=16827472;STRANDS=+-:4;CIPOS=-9,8;CIEND=-9,8;CIPOS95=0,0;CIEND95=0,0;MATEID=333996_1;EVENT=333996;SECONDARY;SU=4;PE=0;SR=4;ALG=PROD;AF=3.419e-05;NSAMP=1;MSQ=113.72;RECLASSIFIED;AC=1;AN=29246;NFAM=1
chr4	16851771	16851782	chr4	16852063	16852075	511705	1078.4	-	+	DUP	PASS	511705	N	<DUP>	.	.	.	SVTYPE=DUP;POS=16851777;SVLEN=292;END=16852069;STRANDS=-+:80;CIPOS=-6,5;CIEND=-6,6;CIPOS95=0,0;CIEND95=0,0;SU=80;PE=17;SR=63;ALG=PROD;AF=0.0002735;NSAMP=8;MSQ=98.21;AC=8;AN=29246;NFAM=8	.
chr4	16852020	16852036	chr4	16855155	16855159	333999	551.43	+	-	DEL	PASS	333999	N	<DEL>	.	.	.	SVTYPE=DEL;POS=16852030;SVLEN=-3128;END=16855158;STRANDS=+-:24;CIPOS=-10,6;CIEND=-3,1;CIPOS95=0,0;CIEND95=0,0;SU=24;PE=11;SR=13;ALG=PROD;AF=3.419e-05;NSAMP=1;MSQ=551.43;AC=1;AN=29246;NFAM=1	.
chr4	16852022	16852538	chr4	16857594	16858133	334000	167.57	+	-	DEL	PASS	334000	N	<DEL>	.	.	.	SVTYPE=DEL;POS=16852029;SVLEN=-6095;END=16858124;STRANDS=+-:6;IMPRECISE;CIPOS=-7,509;CIEND=-530,9;CIPOS95=0,179;CIEND95=-174,0;SU=6;PE=6;SR=0;ALG=PROD;AF=3.419e-05;NSAMP=1;MSQ=167.57;AC=1;AN=29246;NFAM=1	.
chr4	16855311	16855330	chr4	16858121	16858126	334001	587.38	+	-	DEL	PASS	334001	N	<DEL>	.	.	.	SVTYPE=DEL;POS=16855321;SVLEN=-2803;END=16858124;STRANDS=+-:26;CIPOS=-10,9;CIEND=-3,2;CIPOS95=0,0;CIEND95=0,0;SU=26;PE=15;SR=11;ALG=PROD;AF=3.419e-05;NSAMP=1;MSQ=587.38;AC=1;AN=29246;NFAM=1	.
chr4	16861192	16861241	chr4	16861564	16861613	334002	902.83	+	-	BND	LOW	334002_1	N	N[chr4:16861590[	334002_2	N	]chr4:16861217]N	SVTYPE=BND;POS=16861217;STRANDS=+-:19;CIPOS=-25,24;CIEND=-25,24;CIPOS95=0,0;CIEND95=0,0;MATEID=334002_2;EVENT=334002;SU=19;PE=7;SR=12;ALG=PROD;AF=0.0006155;NSAMP=18;MSQ=44.39;RECLASSIFIED;AC=18;AN=29246;NFAM=18	SVTYPE=BND;POS=16861590;STRANDS=+-:19;CIPOS=-25,24;CIEND=-25,24;CIPOS95=0,0;CIEND95=0,0;MATEID=334002_1;EVENT=334002;SECONDARY;SU=19;PE=7;SR=12;ALG=PROD;AF=0.0006155;NSAMP=18;MSQ=44.39;RECLASSIFIED;AC=18;AN=29246;NFAM=18
chr4	16863667	16863686	chr4	16864933	16864952	586586	46043.9	+	+	INV	LOW	586586	N	<INV>	.	.	.	SVTYPE=INV;POS=16863677;SVLEN=1266;END=16864943;STRANDS=++:3,--:1;IMPRECISE;CIPOS=-10,9;CIEND=-10,9;CIPOS95=-1,1;CIEND95=-1,1;SU=4;PE=2;SR=2;ALG=PROD;AF=0.04366;NSAMP=1277;MSQ=22.34;AC=1277;AN=29246;NFAM=1263	.
chr4	16863820	16863871	chr4	16863886	16863937	334003	719.27	+	-	DEL	PASS	334003	N	<DEL>	.	.	.	SVTYPE=DEL;POS=16863846;SVLEN=-66;END=16863912;STRANDS=+-:10;CIPOS=-26,25;CIEND=-26,25;CIPOS95=0,0;CIEND95=0,0;SU=10;PE=0;SR=10;ALG=PROD;AF=3.419e-05;NSAMP=1;MSQ=140.83;AC=1;AN=29246;NFAM=1	.
chr4	16864415	16864713	chr19	22771714	22771874	77180	7933.23	-	-	BND	LOW	77180_1	N	[chr19:22771858[N	77180_2	N	[chr4:16864708[N	SVTYPE=BND;POS=16864708;STRANDS=--:558;IMPRECISE;CIPOS=-292,6;CIEND=-143,17;CIPOS95=-22,6;CIEND95=-3,3;MATEID=77180_2;EVENT=77180;SU=558;PE=558;SR=0;ALG=PROD;AF=0.008958;NSAMP=262;MSQ=24.59;AC=262;AN=29246;NFAM=262	SVTYPE=BND;POS=22771858;STRANDS=--:558;IMPRECISE;CIPOS=-143,17;CIEND=-292,6;CIPOS95=-3,3;CIEND95=-22,6;MATEID=77180_1;EVENT=77180;SECONDARY;SU=558;PE=558;SR=0;ALG=PROD;AF=0.008958;NSAMP=262;MSQ=24.59;AC=262;AN=29246;NFAM=262
chr4	16870429	16870488	chr4	16875085	16875127	334004	2343.95	+	-	DEL	PASS	334004	N	<DEL>	.	.	.	SVTYPE=DEL;POS=16870459;SVLEN=-4648;END=16875107;STRANDS=+-:98;CIPOS=-30,29;CIEND=-22,20;CIPOS95=0,0;CIEND95=0,0;SU=98;PE=66;SR=32;ALG=PROD;AF=6.839e-05;NSAMP=2;MSQ=699.85;AC=2;AN=29246;NFAM=2	.
chr4	16886032	16886051	chr4	16886534	16886537	334005	830.34	+	-	BND	LOW	334005_1	N	N[chr4:16886537[	334005_2	N	]chr4:16886042]N	SVTYPE=BND;POS=16886042;STRANDS=+-:20;CIPOS=-10,9;CIEND=-2,1;CIPOS95=0,0;CIEND95=0,0;MATEID=334005_2;EVENT=334005;SU=20;PE=4;SR=16;ALG=PROD;AF=3.419e-05;NSAMP=1;MSQ=12.05;RECLASSIFIED;AC=1;AN=29246;NFAM=1	SVTYPE=BND;POS=16886537;STRANDS=+-:20;CIPOS=-2,1;CIEND=-10,9;CIPOS95=0,0;CIEND95=0,0;MATEID=334005_1;EVENT=334005;SECONDARY;SU=20;PE=4;SR=16;ALG=PROD;AF=3.419e-05;NSAMP=1;MSQ=12.05;RECLASSIFIED;AC=1;AN=29246;NFAM=1
chr4	16893195	16893212	chr4	16893512	16893529	334007	737.53	+	-	BND	LOW	334007_1	N	N[chr4:16893522[	334007_2	N	]chr4:16893204]N	SVTYPE=BND;POS=16893204;STRANDS=+-:4;IMPRECISE;CIPOS=-9,8;CIEND=-9,8;CIPOS95=0,1;CIEND95=0,0;MATEID=334007_2;EVENT=334007;SU=4;PE=0;SR=4;ALG=PROD;AF=0.0007864;NSAMP=23;MSQ=17.97;RECLASSIFIED;AC=23;AN=29246;NFAM=23	SVTYPE=BND;POS=16893522;STRANDS=+-:4;IMPRECISE;CIPOS=-9,8;CIEND=-9,8;CIPOS95=0,0;CIEND95=0,1;MATEID=334007_1;EVENT=334007;SECONDARY;SU=4;PE=0;SR=4;ALG=PROD;AF=0.0007864;NSAMP=23;MSQ=17.97;RECLASSIFIED;AC=23;AN=29246;NFAM=23
chr4	16893516	16893725	chr4	16894996	16895080	511706	69.31	-	+	DUP	PASS	511706	N	<DUP>	.	.	.	SVTYPE=DUP;POS=16893716;SVLEN=1290;END=16895006;STRANDS=-+:12;IMPRECISE;CIPOS=-200,9;CIEND=-10,74;CIPOS95=-43,3;CIEND95=-2,41;SU=12;PE=12;SR=0;ALG=PROD;AF=3.42e-05;NSAMP=1;MSQ=56.12;AC=1;AN=29244;NFAM=1	.
chr4	16897251	16897936	chr11	29644307	29644748	73445	170.8	-	+	BND	LOW	73445_1	N	]chr11:29644337]N	73445_2	N	N[chr4:16897911[	SVTYPE=BND;POS=16897911;STRANDS=-+:8;IMPRECISE;CIPOS=-659,26;CIEND=-30,411;CIPOS95=-146,26;CIEND95=-30,60;MATEID=73445_2;EVENT=73445;SU=8;PE=8;SR=0;ALG=PROD;AF=0.0002393;NSAMP=7;MSQ=22;AC=7;AN=29246;NFAM=7	SVTYPE=BND;POS=29644337;STRANDS=-+:8;IMPRECISE;CIPOS=-30,411;CIEND=-659,26;CIPOS95=-30,60;CIEND95=-146,26;MATEID=73445_1;EVENT=73445;SECONDARY;SU=8;PE=8;SR=0;ALG=PROD;AF=0.0002393;NSAMP=7;MSQ=22;AC=7;AN=29246;NFAM=7
chr4	16897972	16898025	chr7	56115399	56115457	80188	262695.0	+	+	BND	LOW	80188_1	N	N]chr7:56115428]	80188_2	N	N]chr4:16897996]	SVTYPE=BND;POS=16897996;STRANDS=++:14;CIPOS=-24,29;CIEND=-29,29;CIPOS95=0,0;CIEND95=0,0;MATEID=80188_2;EVENT=80188;SU=14;PE=10;SR=4;ALG=PROD;AF=0.1549;NSAMP=4530;MSQ=37.4;AC=4531;AN=29246;NFAM=4324	SVTYPE=BND;POS=56115428;STRANDS=++:14;CIPOS=-29,29;CIEND=-24,29;CIPOS95=0,0;CIEND95=0,0;MATEID=80188_1;EVENT=80188;SECONDARY;SU=14;PE=10;SR=4;ALG=PROD;AF=0.1549;NSAMP=4530;MSQ=37.4;AC=4531;AN=29246;NFAM=4324
chr4	16901251	16901545	chr4	16902240	16902637	511707	312.57	-	+	DUP	PASS	511707	N	<DUP>	.	.	.	SVTYPE=DUP;POS=16901510;SVLEN=765;END=16902275;STRANDS=-+:30;IMPRECISE;CIPOS=-259,35;CIEND=-35,362;CIPOS95=-27,27;CIEND95=-20,20;SU=30;PE=30;SR=0;ALG=PROD;AF=0.0001368;NSAMP=3;MSQ=94.48;AC=4;AN=29246;NFAM=2	.
chr4	16915407	16915407	chr4	16915853	16915853	586588	287189.0	+	+	INV	PASS	586588	N	<INV>	.	.	.	SVTYPE=INV;POS=16915407;SVLEN=446;END=16915853;STRANDS=++:6990,--:9781;CIPOS=0,0;CIEND=0,0;CIPOS95=0,0;CIEND95=0,0;SU=16771;PE=7737;SR=9034;ALG=PROD;AF=0.01005;NSAMP=293;MSQ=465;AC=294;AN=29246;NFAM=272	.
chr4	16915412	16915412	chr4	16915602	16915602	586587	454512.0	+	+	INV	PASS	586587	N	<INV>	.	.	.	SVTYPE=INV;POS=16915412;SVLEN=190;END=16915602;STRANDS=++:4398,--:2576;CIPOS=0,0;CIEND=0,0;CIPOS95=0,0;CIEND95=0,0;SU=6974;PE=3276;SR=3698;ALG=PROD;AF=0.01005;NSAMP=293;MSQ=742.07;AC=294;AN=29246;NFAM=272	.
chr4	16917216	16917650	chr7	105396889	105397367	80427	96.67	-	+	BND	LOW	80427_1	N	]chr7:105396939]N	80427_2	N	N[chr4:16917602[	SVTYPE=BND;POS=16917602;STRANDS=-+:6;IMPRECISE;CIPOS=-385,49;CIEND=-50,428;CIPOS95=-95,49;CIEND95=-50,133;MATEID=80427_2;EVENT=80427;SU=6;PE=6;SR=0;ALG=PROD;AF=3.419e-05;NSAMP=1;MSQ=95.68;AC=1;AN=29246;NFAM=1	SVTYPE=BND;POS=105396939;STRANDS=-+:6;IMPRECISE;CIPOS=-50,428;CIEND=-385,49;CIPOS95=-50,133;CIEND95=-95,49;MATEID=80427_1;EVENT=80427;SECONDARY;SU=6;PE=6;SR=0;ALG=PROD;AF=3.419e-05;NSAMP=1;MSQ=95.68;AC=1;AN=29246;NFAM=1
chr4	16917872	16917930	chr7	105396894	105396951	80426	98.89	+	-	BND	LOW	80426_1	N	N[chr7:105396925[	80426_2	N	]chr4:16917901]N	SVTYPE=BND;POS=16917901;STRANDS=+-:19;CIPOS=-29,29;CIEND=-30,27;CIPOS95=0,0;CIEND95=0,0;MATEID=80426_2;EVENT=80426;SU=19;PE=9;SR=10;ALG=PROD;AF=6.839e-05;NSAMP=2;MSQ=49.44;AC=2;AN=29246;NFAM=2	SVTYPE=BND;POS=105396925;STRANDS=+-:19;CIPOS=-30,27;CIEND=-29,29;CIPOS95=0,0;CIEND95=0,0;MATEID=80426_1;EVENT=80426;SECONDARY;SU=19;PE=9;SR=10;ALG=PROD;AF=6.839e-05;NSAMP=2;MSQ=49.44;AC=2;AN=29246;NFAM=2
chr4	16920077	16920085	chr4	16920149	16920154	586590	270.15	-	-	BND	LOW	586590_1	N	[chr4:16920150[N	586590_2	N	[chr4:16920084[N	SVTYPE=BND;POS=16920084;STRANDS=--:10;CIPOS=-6,2;CIEND=0,5;CIPOS95=0,0;CIEND95=0,0;MATEID=586590_2;EVENT=586590;SU=10;PE=4;SR=6;ALG=PROD;AF=0.000171;NSAMP=5;MSQ=10.56;AC=5;AN=29246;NFAM=5	SVTYPE=BND;POS=16920150;STRANDS=--:10;CIPOS=0,5;CIEND=-6,2;CIPOS95=0,0;CIEND95=0,0;MATEID=586590_1;EVENT=586590;SECONDARY;SU=10;PE=4;SR=6;ALG=PROD;AF=0.000171;NSAMP=5;MSQ=10.56;AC=5;AN=29246;NFAM=5
chr4	16921670	16921682	chr4	16925215	16925226	334010	455.56	+	-	DEL	PASS	334010	N	<DEL>	.	.	.	SVTYPE=DEL;POS=16921675;SVLEN=-3549;END=16925224;STRANDS=+-:16;CIPOS=-5,7;CIEND=-9,2;CIPOS95=0,0;CIEND95=0,0;SU=16;PE=12;SR=4;ALG=PROD;AF=3.419e-05;NSAMP=1;MSQ=455.56;AC=1;AN=29246;NFAM=1	.
chr4	16926915	16926919	chrX	2817102	2817106	82176	49538.1	+	+	BND	LOW	82176_1	N	N]chrX:2817104]	82176_2	N	N]chr4:16926917]	SVTYPE=BND;POS=16926917;STRANDS=++:278;CIPOS=-2,2;CIEND=-2,2;CIPOS95=0,0;CIEND95=0,0;MATEID=82176_2;EVENT=82176;SU=278;PE=0;SR=278;ALG=PROD;AF=0.03823;NSAMP=1118;MSQ=25.91;AC=1118;AN=29246;NFAM=1099	SVTYPE=BND;POS=2817104;STRANDS=++:278;CIPOS=-2,2;CIEND=-2,2;CIPOS95=0,0;CIEND95=0,0;MATEID=82176_1;EVENT=82176;SECONDARY;SU=278;PE=0;SR=278;ALG=PROD;AF=0.03823;NSAMP=1118;MSQ=25.91;AC=1118;AN=29246;NFAM=1099
chr4	16933231	16933544	chr4	16934316	16934595	334011	218.67	+	-	DEL	PASS	334011	N	<DEL>	.	.	.	SVTYPE=DEL;POS=16933241;SVLEN=-1345;END=16934586;STRANDS=+-:11;IMPRECISE;CIPOS=-10,303;CIEND=-270,9;CIPOS95=-2,53;CIEND95=-48,3;SU=11;PE=11;SR=0;ALG=PROD;AF=3.419e-05;NSAMP=1;MSQ=218.67;AC=1;AN=29246;NFAM=1	.
chr4	16939612	16939625	chr4	29775205	29775215	511708	1361.88	-	+	BND	LOW	511708_1	N	]chr4:29775210]N	511708_2	N	N[chr4:16939621[	SVTYPE=BND;POS=16939621;STRANDS=-+:132;CIPOS=-8,5;CIEND=-5,5;CIPOS95=0,0;CIEND95=0,0;MATEID=511708_2;EVENT=511708;SU=132;PE=80;SR=52;ALG=PROD;AF=0.0002052;NSAMP=6;MSQ=190.64;RECLASSIFIED;AC=6;AN=29246;NFAM=6	SVTYPE=BND;POS=29775210;STRANDS=-+:132;CIPOS=-5,5;CIEND=-8,5;CIPOS95=0,0;CIEND95=0,0;MATEID=511708_1;EVENT=511708;SECONDARY;SU=132;PE=80;SR=52;ALG=PROD;AF=0.0002052;NSAMP=6;MSQ=190.64;RECLASSIFIED;AC=6;AN=29246;NFAM=6
chr4	16940974	16940979	chr4	29775202	29775206	334012	3047.41	+	-	BND	PASS	334012_1	N	N[chr4:29775206[	334012_2	N	]chr4:16940977]N	SVTYPE=BND;POS=16940977;STRANDS=+-:155;CIPOS=-3,2;CIEND=-3,1;CIPOS95=0,0;CIEND95=0,0;MATEID=334012_2;EVENT=334012;SU=155;PE=84;SR=71;ALG=PROD;AF=0.0002052;NSAMP=6;MSQ=374.05;RECLASSIFIED;AC=6;AN=29246;NFAM=6	SVTYPE=BND;POS=29775206;STRANDS=+-:155;CIPOS=-3,1;CIEND=-3,2;CIPOS95=0,0;CIEND95=0,0;MATEID=334012_1;EVENT=334012;SECONDARY;SU=155;PE=84;SR=71;ALG=PROD;AF=0.0002052;NSAMP=6;MSQ=374.05;RECLASSIFIED;AC=6;AN=29246;NFAM=6
chr4	16942291	16943014	chr5	110143860	110144582	78675	1.03537e+06	-	-	BND	LOW	78675_1	N	[chr5:110144557[N	78675_2	N	[chr4:16942986[N	SVTYPE=BND;POS=16942986;STRANDS=--:4;IMPRECISE;CIPOS=-694,29;CIEND=-696,26;CIPOS95=-233,29;CIEND95=-240,26;MATEID=78675_2;EVENT=78675;SU=4;PE=4;SR=0;ALG=PROD;AF=0.2644;NSAMP=7666;MSQ=75.59;AC=7732;AN=29246;NFAM=7109	SVTYPE=BND;POS=110144557;STRANDS=--:4;IMPRECISE;CIPOS=-696,26;CIEND=-694,29;CIPOS95=-240,26;CIEND95=-233,29;MATEID=78675_1;EVENT=78675;SECONDARY;SU=4;PE=4;SR=0;ALG=PROD;AF=0.2644;NSAMP=7666;MSQ=75.59;AC=7732;AN=29246;NFAM=7109
chr4	16942630	16942630	chr4	16949120	16949120	334014	2.36847e+06	+	-	MEI	PASS	334014	N	<DEL:ME:LINE|L1|L1HS>	.	.	.	SVTYPE=MEI;POS=16942630;SVLEN=-6490;END=16949120;STRANDS=+-:99880;CIPOS=0,0;CIEND=0,0;CIPOS95=0,0;CIEND95=0,0;SU=99880;PE=57074;SR=42806;ALG=PROD;AF=0.115;NSAMP=3048;MSQ=565.56;MEDGQR=4.62;Q10GQR=4.56;AC=3362;AN=29246;NFAM=2928	.
chr4	16957256	16957567	chrX	13192062	13192627	82318	112.56	+	+	BND	LOW	82318_1	N	N]chrX:13192092]	82318_2	N	N]chr4:16957286]	SVTYPE=BND;POS=16957286;STRANDS=++:4;IMPRECISE;CIPOS=-30,281;CIEND=-30,535;CIPOS95=-30,82;CIEND95=-30,170;MATEID=82318_2;EVENT=82318;SU=4;PE=4;SR=0;ALG=PROD;AF=0.0001368;NSAMP=4;MSQ=24.5;AC=4;AN=29246;NFAM=4	SVTYPE=BND;POS=13192092;STRANDS=++:4;IMPRECISE;CIPOS=-30,535;CIEND=-30,281;CIPOS95=-30,170;CIEND95=-30,82;MATEID=82318_1;EVENT=82318;SECONDARY;SU=4;PE=4;SR=0;ALG=PROD;AF=0.0001368;NSAMP=4;MSQ=24.5;AC=4;AN=29246;NFAM=4
chr4	16957324	16957381	chr5	86147534	86147591	78552	197.76	-	-	BND	LOW	78552_1	N	[chr5:86147564[N	78552_2	N	[chr4:16957354[N	SVTYPE=BND;POS=16957354;STRANDS=--:9;CIPOS=-29,28;CIEND=-29,28;CIPOS95=0,0;CIEND95=0,0;MATEID=78552_2;EVENT=78552;SU=9;PE=0;SR=9;ALG=PROD;AF=0.0002052;NSAMP=6;MSQ=23.96;AC=6;AN=29246;NFAM=6	SVTYPE=BND;POS=86147564;STRANDS=--:9;CIPOS=-29,28;CIEND=-29,28;CIPOS95=0,0;CIEND95=0,0;MATEID=78552_1;EVENT=78552;SECONDARY;SU=9;PE=0;SR=9;ALG=PROD;AF=0.0002052;NSAMP=6;MSQ=23.96;AC=6;AN=29246;NFAM=6
chr4	16960799	16960810	chr4	16960912	16960923	334015	328.86	+	-	BND	PASS	334015_1	N	N[chr4:16960919[	334015_2	N	]chr4:16960805]N	SVTYPE=BND;POS=16960805;STRANDS=+-:6;CIPOS=-6,5;CIEND=-6,5;CIPOS95=0,0;CIEND95=0,0;MATEID=334015_2;EVENT=334015;SU=6;PE=0;SR=6;ALG=PROD;AF=3.419e-05;NSAMP=1;MSQ=326.69;RECLASSIFIED;AC=1;AN=29246;NFAM=1	SVTYPE=BND;POS=16960919;STRANDS=+-:6;CIPOS=-6,5;CIEND=-6,5;CIPOS95=0,0;CIEND95=0,0;MATEID=334015_1;EVENT=334015;SECONDARY;SU=6;PE=0;SR=6;ALG=PROD;AF=3.419e-05;NSAMP=1;MSQ=326.69;RECLASSIFIED;AC=1;AN=29246;NFAM=1
chr4	16962135	16962140	chr4	16969427	16969446	334017	491.51	+	-	DEL	PASS	334017	N	<DEL>	.	.	.	SVTYPE=DEL;POS=16962138;SVLEN=-7299;END=16969437;STRANDS=+-:21;CIPOS=-3,2;CIEND=-10,9;CIPOS95=0,0;CIEND95=0,0;SU=21;PE=12;SR=9;ALG=PROD;AF=3.419e-05;NSAMP=1;MSQ=491.51;AC=1;AN=29246;NFAM=1	.
chr4	16962959	16962968	chr4	17027381	17027400	334018	326.69	+	-	DEL	PASS	334018	N	<DEL>	.	.	.	SVTYPE=DEL;POS=16962963;SVLEN=-64428;END=17027391;STRANDS=+-:14;CIPOS=-4,5;CIEND=-10,9;CIPOS95=0,0;CIEND95=0,0;SU=14;PE=9;SR=5;ALG=PROD;AF=3.419e-05;NSAMP=1;MSQ=326.69;AC=1;AN=29246;NFAM=1	.
chr4	16975213	16975721	chr5	122474219	122474680	78734	11166.9	+	+	BND	LOW	78734_1	N	N]chr5:122474229]	78734_2	N	N]chr4:16975230]	SVTYPE=BND;POS=16975230;STRANDS=++:27;IMPRECISE;CIPOS=-17,491;CIEND=-10,451;CIPOS95=-17,96;CIEND95=-10,50;MATEID=78734_2;EVENT=78734;SU=27;PE=27;SR=0;ALG=PROD;AF=0.01022;NSAMP=299;MSQ=26;AC=299;AN=29246;NFAM=296	SVTYPE=BND;POS=122474229;STRANDS=++:27;IMPRECISE;CIPOS=-10,451;CIEND=-17,491;CIPOS95=-10,50;CIEND95=-17,96;MATEID=78734_1;EVENT=78734;SECONDARY;SU=27;PE=27;SR=0;ALG=PROD;AF=0.01022;NSAMP=299;MSQ=26;AC=299;AN=29246;NFAM=296
chr4	16999524	17000069	chr10	106020327	106020950	73287	61.09	-	-	BND	LOW	73287_1	N	[chr10:106020922[N	73287_2	N	[chr4:17000041[N	SVTYPE=BND;POS=17000041;STRANDS=--:9;IMPRECISE;CIPOS=-516,29;CIEND=-594,29;CIPOS95=-88,29;CIEND95=-124,29;MATEID=73287_2;EVENT=73287;SU=9;PE=9;SR=0;ALG=PROD;AF=0.0001026;NSAMP=3;MSQ=18.08;AC=3;AN=29246;NFAM=3	SVTYPE=BND;POS=106020922;STRANDS=--:9;IMPRECISE;CIPOS=-594,29;CIEND=-516,29;CIPOS95=-124,29;CIEND95=-88,29;MATEID=73287_1;EVENT=73287;SECONDARY;SU=9;PE=9;SR=0;ALG=PROD;AF=0.0001026;NSAMP=3;MSQ=18.08;AC=3;AN=29246;NFAM=3
chr4	16999938	17000271	chr10	106021069	106021432	72685	59.55	+	+	BND	LOW	72685_1	N	N]chr10:106021099]	72685_2	N	N]chr4:16999968]	SVTYPE=BND;POS=16999968;STRANDS=++:15;IMPRECISE;CIPOS=-30,303;CIEND=-30,333;CIPOS95=-30,49;CIEND95=-30,80;MATEID=72685_2;EVENT=72685;SU=15;PE=15;SR=0;ALG=PROD;AF=0.0001026;NSAMP=3;MSQ=19.4;AC=3;AN=29246;NFAM=3	SVTYPE=BND;POS=106021099;STRANDS=++:15;IMPRECISE;CIPOS=-30,333;CIEND=-30,303;CIPOS95=-30,80;CIEND95=-30,49;MATEID=72685_1;EVENT=72685;SECONDARY;SU=15;PE=15;SR=0;ALG=PROD;AF=0.0001026;NSAMP=3;MSQ=19.4;AC=3;AN=29246;NFAM=3
chr4	17003295	17003655	chr4	24506400	24506680	511709	6937.69	-	+	BND	LOW	511709_1	N	]chr4:24506410]N	511709_2	N	N[chr4:17003647[	SVTYPE=BND;POS=17003647;STRANDS=-+:427;IMPRECISE;CIPOS=-351,9;CIEND=-10,270;CIPOS95=-32,9;CIEND95=-5,5;MATEID=511709_2;EVENT=511709;SU=427;PE=427;SR=0;ALG=PROD;AF=0.006052;NSAMP=177;MSQ=21.29;RECLASSIFIED;AC=177;AN=29246;NFAM=175	SVTYPE=BND;POS=24506410;STRANDS=-+:427;IMPRECISE;CIPOS=-10,270;CIEND=-351,9;CIPOS95=-5,5;CIEND95=-32,9;MATEID=511709_1;EVENT=511709;SECONDARY;SU=427;PE=427;SR=0;ALG=PROD;AF=0.006052;NSAMP=177;MSQ=21.29;RECLASSIFIED;AC=177;AN=29246;NFAM=175
chr4	17003867	17004103	chr4	24506530	24506627	334020	35405.0	+	-	BND	LOW	334020_1	N	N[chr4:24506616[	334020_2	N	]chr4:17003885]N	SVTYPE=BND;POS=17003885;STRANDS=+-:1501;IMPRECISE;CIPOS=-18,218;CIEND=-85,12;CIPOS95=-6,6;CIEND95=-2,2;MATEID=334020_2;EVENT=334020;SU=1501;PE=1501;SR=0;ALG=PROD;AF=0.01764;NSAMP=516;MSQ=42.69;RECLASSIFIED;AC=516;AN=29246;NFAM=511	SVTYPE=BND;POS=24506616;STRANDS=+-:1501;IMPRECISE;CIPOS=-85,12;CIEND=-18,218;CIPOS95=-2,2;CIEND95=-6,6;MATEID=334020_1;EVENT=334020;SECONDARY;SU=1501;PE=1501;SR=0;ALG=PROD;AF=0.01764;NSAMP=516;MSQ=42.69;RECLASSIFIED;AC=516;AN=29246;NFAM=511
chr4	17008379	17008398	chr4	17008441	17008460	334021	128.84	+	-	DEL	PASS	334021	N	<DEL>	.	.	.	SVTYPE=DEL;POS=17008389;SVLEN=-62;END=17008451;STRANDS=+-:5;CIPOS=-10,9;CIEND=-10,9;CIPOS95=0,0;CIEND95=0,0;SU=5;PE=0;SR=5;ALG=PROD;AF=3.419e-05;NSAMP=1;MSQ=128.81;AC=1;AN=29246;NFAM=1	.
chr4	17034462	17034462	chr4	17038478	17038478	334022	52435.8	+	-	DEL	PASS	334022	N	<DEL>	.	.	.	SVTYPE=DEL;POS=17034462;SVLEN=-4016;END=17038478;STRANDS=+-:2310;CIPOS=0,0;CIEND=0,0;CIPOS95=0,0;CIEND95=0,0;SU=2310;PE=1377;SR=933;ALG=PROD;AF=0.002906;NSAMP=85;MSQ=484.59;AC=85;AN=29246;NFAM=83	.
chr4	17036470	17036594	chr4	17043193	17043413	334023	532.95	+	-	DEL	PASS	334023	N	<DEL>	.	.	.	SVTYPE=DEL;POS=17036500;SVLEN=-6884;END=17043384;STRANDS=+-:29;IMPRECISE;CIPOS=-30,94;CIEND=-191,29;CIPOS95=-29,29;CIEND95=-16,16;SU=29;PE=29;SR=0;ALG=PROD;AF=0.000171;NSAMP=5;MSQ=106.59;AC=5;AN=29246;NFAM=5	.
chr4	17047461	17047480	chr13	21525903	21525922	74618	207.91	-	-	BND	LOW	74618_1	N	[chr13:21525914[N	74618_2	N	[chr4:17047472[N	SVTYPE=BND;POS=17047472;STRANDS=--:17;CIPOS=-10,9;CIEND=-10,9;CIPOS95=0,0;CIEND95=0,0;MATEID=74618_2;EVENT=74618;SU=17;PE=0;SR=17;ALG=PROD;AF=0.0003419;NSAMP=10;MSQ=17.86;AC=10;AN=29246;NFAM=10	SVTYPE=BND;POS=21525914;STRANDS=--:17;CIPOS=-10,9;CIEND=-10,9;CIPOS95=0,0;CIEND95=0,0;MATEID=74618_1;EVENT=74618;SECONDARY;SU=17;PE=0;SR=17;ALG=PROD;AF=0.0003419;NSAMP=10;MSQ=17.86;AC=10;AN=29246;NFAM=10
chr4	17060672	17060717	chr4	17062802	17062847	586593	530.07	+	+	BND	PASS	586593_1	N	N]chr4:17062825]	586593_2	N	N]chr4:17060695]	SVTYPE=BND;POS=17060695;STRANDS=++:33;CIPOS=-23,22;CIEND=-23,22;CIPOS95=0,0;CIEND95=0,0;MATEID=586593_2;EVENT=586593;SU=33;PE=19;SR=14;ALG=PROD;AF=6.839e-05;NSAMP=2;MSQ=265.04;AC=2;AN=29246;NFAM=2	SVTYPE=BND;POS=17062825;STRANDS=++:33;CIPOS=-23,22;CIEND=-23,22;CIPOS95=0,0;CIEND95=0,0;MATEID=586593_1;EVENT=586593;SECONDARY;SU=33;PE=19;SR=14;ALG=PROD;AF=6.839e-05;NSAMP=2;MSQ=265.04;AC=2;AN=29246;NFAM=2
chr4	17060684	17060731	chr4	17062085	17062134	586592	371.01	-	-	BND	LOW	586592_1	N	[chr4:17062112[N	586592_2	N	[chr4:17060710[N	SVTYPE=BND;POS=17060710;STRANDS=--:31;CIPOS=-25,22;CIEND=-26,23;CIPOS95=0,0;CIEND95=0,0;MATEID=586592_2;EVENT=586592;SU=31;PE=17;SR=14;ALG=PROD;AF=6.839e-05;NSAMP=2;MSQ=185.5;AC=2;AN=29246;NFAM=2	SVTYPE=BND;POS=17062112;STRANDS=--:31;CIPOS=-26,23;CIEND=-25,22;CIPOS95=0,0;CIEND95=0,0;MATEID=586592_1;EVENT=586592;SECONDARY;SU=31;PE=17;SR=14;ALG=PROD;AF=6.839e-05;NSAMP=2;MSQ=185.5;AC=2;AN=29246;NFAM=2
chr4	17070439	17070448	chr4	17070530	17070539	334025	259.84	+	-	BND	PASS	334025_1	N	N[chr4:17070536[	334025_2	N	]chr4:17070444]N	SVTYPE=BND;POS=17070444;STRANDS=+-:7;CIPOS=-5,4;CIEND=-5,4;CIPOS95=0,0;CIEND95=0,0;MATEID=334025_2;EVENT=334025;SU=7;PE=0;SR=7;ALG=PROD;AF=3.419e-05;NSAMP=1;MSQ=259.84;RECLASSIFIED;AC=1;AN=29246;NFAM=1	SVTYPE=BND;POS=17070536;STRANDS=+-:7;CIPOS=-5,4;CIEND=-5,4;CIPOS95=0,0;CIEND95=0,0;MATEID=334025_1;EVENT=334025;SECONDARY;SU=7;PE=0;SR=7;ALG=PROD;AF=3.419e-05;NSAMP=1;MSQ=259.84;RECLASSIFIED;AC=1;AN=29246;NFAM=1
chr4	17073813	17073832	chr4	17074427	17074435	334026	567.87	+	-	BND	PASS	334026_1	N	N[chr4:17074434[	334026_2	N	]chr4:17073823]N	SVTYPE=BND;POS=17073823;STRANDS=+-:23;CIPOS=-10,9;CIEND=-6,2;CIPOS95=0,0;CIEND95=0,0;MATEID=334026_2;EVENT=334026;SU=23;PE=17;SR=6;ALG=PROD;AF=3.419e-05;NSAMP=1;MSQ=557.51;RECLASSIFIED;AC=1;AN=29246;NFAM=1	SVTYPE=BND;POS=17074434;STRANDS=+-:23;CIPOS=-6,2;CIEND=-10,9;CIPOS95=0,0;CIEND95=0,0;MATEID=334026_1;EVENT=334026;SECONDARY;SU=23;PE=17;SR=6;ALG=PROD;AF=3.419e-05;NSAMP=1;MSQ=557.51;RECLASSIFIED;AC=1;AN=29246;NFAM=1
chr4	17083427	17083753	chr4	17085903	17086252	334027	203.7	+	-	DEL	PASS	334027	N	<DEL>	.	.	.	SVTYPE=DEL;POS=17083437;SVLEN=-2806;END=17086243;STRANDS=+-:9;IMPRECISE;CIPOS=-10,316;CIEND=-340,9;CIPOS95=-2,60;CIEND95=-61,0;SU=9;PE=9;SR=0;ALG=PROD;AF=3.419e-05;NSAMP=1;MSQ=203.7;AC=1;AN=29246;NFAM=1	.
chr4	17094324	17094343	chr18	4265123	4265142	76659	564.98	+	+	BND	LOW	76659_1	N	N]chr18:4265133]	76659_2	N	N]chr4:17094334]	SVTYPE=BND;POS=17094334;STRANDS=++:5;CIPOS=-10,9;CIEND=-10,9;CIPOS95=0,0;CIEND95=0,0;MATEID=76659_2;EVENT=76659;SU=5;PE=0;SR=5;ALG=PROD;AF=0.000718;NSAMP=21;MSQ=15.06;AC=21;AN=29246;NFAM=21	SVTYPE=BND;POS=4265133;STRANDS=++:5;CIPOS=-10,9;CIEND=-10,9;CIPOS95=0,0;CIEND95=0,0;MATEID=76659_1;EVENT=76659;SECONDARY;SU=5;PE=0;SR=5;ALG=PROD;AF=0.000718;NSAMP=21;MSQ=15.06;AC=21;AN=29246;NFAM=21
chr4	17096092	17096109	chr12	108969723	108969740	74437	11008.1	-	+	BND	LOW	74437_1	N	]chr12:108969732]N	74437_2	N	N[chr4:17096102[	SVTYPE=BND;POS=17096102;STRANDS=-+:34;CIPOS=-9,8;CIEND=-9,8;CIPOS95=0,0;CIEND95=0,0;MATEID=74437_2;EVENT=74437;SU=34;PE=0;SR=34;ALG=PROD;AF=0.01091;NSAMP=319;MSQ=19.15;AC=319;AN=29246;NFAM=318	SVTYPE=BND;POS=108969732;STRANDS=-+:34;CIPOS=-9,8;CIEND=-9,8;CIPOS95=0,0;CIEND95=0,0;MATEID=74437_1;EVENT=74437;SECONDARY;SU=34;PE=0;SR=34;ALG=PROD;AF=0.01091;NSAMP=319;MSQ=19.15;AC=319;AN=29246;NFAM=318
chr4	17123463	17123522	chr18	5307875	5307934	76813	4.82	-	+	BND	LOW	76813_1	N	]chr18:5307905]N	76813_2	N	N[chr4:17123494[	SVTYPE=BND;POS=17123494;STRANDS=-+:5;CIPOS=-30,29;CIEND=-30,29;CIPOS95=0,0;CIEND95=0,0;MATEID=76813_2;EVENT=76813;SU=5;PE=0;SR=5;ALG=PROD;AF=3.419e-05;NSAMP=1;MSQ=4.56;AC=1;AN=29246;NFAM=1	SVTYPE=BND;POS=5307905;STRANDS=-+:5;CIPOS=-30,29;CIEND=-30,29;CIPOS95=0,0;CIEND95=0,0;MATEID=76813_1;EVENT=76813;SECONDARY;SU=5;PE=0;SR=5;ALG=PROD;AF=3.419e-05;NSAMP=1;MSQ=4.56;AC=1;AN=29246;NFAM=1
chr4	17149248	17149307	chr5	27522154	27522212	78270	33069.6	-	-	BND	LOW	78270_1	N	[chr5:27522185[N	78270_2	N	[chr4:17149279[N	SVTYPE=BND;POS=17149279;STRANDS=--:4;IMPRECISE;CIPOS=-30,29;CIEND=-30,28;CIPOS95=-1,1;CIEND95=-1,1;MATEID=78270_2;EVENT=78270;SU=4;PE=2;SR=2;ALG=PROD;AF=0.01481;NSAMP=433;MSQ=44;AC=433;AN=29246;NFAM=427	SVTYPE=BND;POS=27522185;STRANDS=--:4;IMPRECISE;CIPOS=-30,28;CIEND=-30,29;CIPOS95=-1,1;CIEND95=-1,1;MATEID=78270_1;EVENT=78270;SECONDARY;SU=4;PE=2;SR=2;ALG=PROD;AF=0.01481;NSAMP=433;MSQ=44;AC=433;AN=29246;NFAM=427
chr4	17171275	17171694	chr4	17178407	17178837	334028	401.65	+	-	DEL	PASS	334028	N	<DEL>	.	.	.	SVTYPE=DEL;POS=17171281;SVLEN=-7551;END=17178832;STRANDS=+-:11;IMPRECISE;CIPOS=-6,413;CIEND=-425,5;CIPOS95=0,91;CIEND95=-86,0;SU=11;PE=11;SR=0;ALG=PROD;AF=3.419e-05;NSAMP=1;MSQ=401.65;AC=1;AN=29246;NFAM=1	.
chr4	17171278	17171284	chr4	17174801	17174820	586594	224.74	+	+	BND	LOW	586594_1	N	N]chr4:17174811]	586594_2	N	N]chr4:17171282]	SVTYPE=BND;POS=17171282;STRANDS=++:13;CIPOS=-4,2;CIEND=-10,9;CIPOS95=0,0;CIEND95=0,0;MATEID=586594_2;EVENT=586594;SU=13;PE=3;SR=10;ALG=PROD;AF=3.419e-05;NSAMP=1;MSQ=224.74;AC=1;AN=29246;NFAM=1	SVTYPE=BND;POS=17174811;STRANDS=++:13;CIPOS=-10,9;CIEND=-4,2;CIPOS95=0,0;CIEND95=0,0;MATEID=586594_1;EVENT=586594;SECONDARY;SU=13;PE=3;SR=10;ALG=PROD;AF=3.419e-05;NSAMP=1;MSQ=224.74;AC=1;AN=29246;NFAM=1
chr4	17174637	17174641	chr16	12013498	12013504	75905	335891.0	-	-	BND	LOW	75905_1	N	[chr16:12013501[N	75905_2	N	[chr4:17174640[N	SVTYPE=BND;POS=17174640;STRANDS=--:370;CIPOS=-2,2;CIEND=-2,4;CIPOS95=0,0;CIEND95=0,0;MATEID=75905_2;EVENT=75905;SU=370;PE=0;SR=370;ALG=PROD;AF=0.2085;NSAMP=6080;MSQ=32.55;AC=6098;AN=29246;NFAM=5726	SVTYPE=BND;POS=12013501;STRANDS=--:370;CIPOS=-2,4;CIEND=-2,2;CIPOS95=0,0;CIEND95=0,0;MATEID=75905_1;EVENT=75905;SECONDARY;SU=370;PE=0;SR=370;ALG=PROD;AF=0.2085;NSAMP=6080;MSQ=32.55;AC=6098;AN=29246;NFAM=5726
chr4	17174723	17174732	chr4	17178822	17178841	586595	104.76	-	-	BND	LOW	586595_1	N	[chr4:17178833[N	586595_2	N	[chr4:17174730[N	SVTYPE=BND;POS=17174730;STRANDS=--:9;CIPOS=-6,3;CIEND=-10,9;CIPOS95=0,0;CIEND95=0,0;MATEID=586595_2;EVENT=586595;SU=9;PE=3;SR=6;ALG=PROD;AF=3.419e-05;NSAMP=1;MSQ=104.76;AC=1;AN=29246;NFAM=1	SVTYPE=BND;POS=17178833;STRANDS=--:9;CIPOS=-10,9;CIEND=-6,3;CIPOS95=0,0;CIEND95=0,0;MATEID=586595_1;EVENT=586595;SECONDARY;SU=9;PE=3;SR=6;ALG=PROD;AF=3.419e-05;NSAMP=1;MSQ=104.76;AC=1;AN=29246;NFAM=1
chr4	17178006	17178009	chr4	17179032	17179035	334029	9060.62	+	-	BND	PASS	334029_1	N	N[chr4:17179035[	334029_2	N	]chr4:17178008]N	SVTYPE=BND;POS=17178008;STRANDS=+-:399;CIPOS=-2,1;CIEND=-2,1;CIPOS95=0,0;CIEND95=0,0;MATEID=334029_2;EVENT=334029;SU=399;PE=218;SR=181;ALG=PROD;AF=0.0006155;NSAMP=18;MSQ=400.3;RECLASSIFIED;AC=18;AN=29246;NFAM=18	SVTYPE=BND;POS=17179035;STRANDS=+-:399;CIPOS=-2,1;CIEND=-2,1;CIPOS95=0,0;CIEND95=0,0;MATEID=334029_1;EVENT=334029;SECONDARY;SU=399;PE=218;SR=181;ALG=PROD;AF=0.0006155;NSAMP=18;MSQ=400.3;RECLASSIFIED;AC=18;AN=29246;NFAM=18
chr4	17187118	17187664	chrX	11934485	11935101	82293	35.82	-	-	BND	LOW	82293_1	N	[chrX:11935073[N	82293_2	N	[chr4:17187636[N	SVTYPE=BND;POS=17187636;STRANDS=--:4;IMPRECISE;CIPOS=-517,29;CIEND=-587,29;CIPOS95=-153,29;CIEND95=-184,29;MATEID=82293_2;EVENT=82293;SU=4;PE=4;SR=0;ALG=PROD;AF=3.419e-05;NSAMP=1;MSQ=35.82;AC=1;AN=29246;NFAM=1	SVTYPE=BND;POS=11935073;STRANDS=--:4;IMPRECISE;CIPOS=-587,29;CIEND=-517,29;CIPOS95=-184,29;CIEND95=-153,29;MATEID=82293_1;EVENT=82293;SECONDARY;SU=4;PE=4;SR=0;ALG=PROD;AF=3.419e-05;NSAMP=1;MSQ=35.82;AC=1;AN=29246;NFAM=1
chr4	17201142	17201142	chr4	17201443	17201443	334030	2.93793e+07	+	-	MEI	PASS	334030	N	<DEL:ME:SINE|Alu|AluYk11>	.	.	.	SVTYPE=MEI;POS=17201142;SVLEN=-301;END=17201443;STRANDS=+-:564785;CIPOS=0,0;CIEND=0,0;CIPOS95=0,0;CIEND95=0,0;SU=564785;PE=59709;SR=505076;AF=0.9066;NSAMP=14584;MSQ=1210.64;MEDGQR=2.48;Q10GQR=0.5;AC=26512;AN=29242;NFAM=13459	.
chr4	17201147	17201207	chr8	96086192	96086247	81136	2701.61	+	+	BND	LOW	81136_1	N	N]chr8:96086202]	81136_2	N	N]chr4:17201158]	SVTYPE=BND;POS=17201158;STRANDS=++:64;IMPRECISE;CIPOS=-11,49;CIEND=-10,45;CIPOS95=-1,1;CIEND95=-2,2;MATEID=81136_2;EVENT=81136;SU=64;PE=62;SR=2;ALG=PROD;AF=0.002428;NSAMP=70;MSQ=32.92;AC=71;AN=29246;NFAM=70	SVTYPE=BND;POS=96086202;STRANDS=++:64;IMPRECISE;CIPOS=-10,45;CIEND=-11,49;CIPOS95=-2,2;CIEND95=-1,1;MATEID=81136_1;EVENT=81136;SECONDARY;SU=64;PE=62;SR=2;ALG=PROD;AF=0.002428;NSAMP=70;MSQ=32.92;AC=71;AN=29246;NFAM=70
chr4	17211380	17211439	chr4	17288286	17288345	511711	482.55	-	+	DUP	PASS	511711	N	<DUP>	.	.	.	SVTYPE=DUP;POS=17211413;SVLEN=76903;END=17288316;STRANDS=-+:67;CIPOS=-33,26;CIEND=-30,29;CIPOS95=0,0;CIEND95=0,0;SU=67;PE=54;SR=13;ALG=PROD;AF=0.0001026;NSAMP=3;MSQ=160.62;AC=3;AN=29246;NFAM=2	.
chr4	17264660	17264660	chr4	17264710	17264710	334032	23600.0	+	-	BND	LOW	334032_1	N	N[chr4:17264711[	334032_2	N	]chr4:17264660]N	SVTYPE=BND;POS=17264660;STRANDS=+-:1885;CIPOS=0,0;CIEND=0,0;CIPOS95=0,0;CIEND95=0,0;MATEID=334032_2;EVENT=334032;SU=1885;PE=7;SR=1878;ALG=PROD;AF=0.02349;NSAMP=687;MSQ=29.41;RECLASSIFIED;AC=687;AN=29246;NFAM=687	SVTYPE=BND;POS=17264711;STRANDS=+-:1885;CIPOS=0,0;CIEND=0,0;CIPOS95=0,0;CIEND95=0,0;MATEID=334032_1;EVENT=334032;SECONDARY;SU=1885;PE=7;SR=1878;ALG=PROD;AF=0.02349;NSAMP=687;MSQ=29.41;RECLASSIFIED;AC=687;AN=29246;NFAM=687
chr4	17269154	17269201	chr4	17269578	17269625	334033	2134.79	+	-	BND	LOW	334033_1	N	N[chr4:17269604[	334033_2	N	]chr4:17269178]N	SVTYPE=BND;POS=17269178;STRANDS=+-:69;CIPOS=-24,23;CIEND=-25,22;CIPOS95=0,0;CIEND95=0,0;MATEID=334033_2;EVENT=334033;SU=69;PE=28;SR=41;ALG=PROD;AF=0.0004787;NSAMP=14;MSQ=143.93;RECLASSIFIED;AC=14;AN=29246;NFAM=13	SVTYPE=BND;POS=17269604;STRANDS=+-:69;CIPOS=-25,22;CIEND=-24,23;CIPOS95=0,0;CIEND95=0,0;MATEID=334033_1;EVENT=334033;SECONDARY;SU=69;PE=28;SR=41;ALG=PROD;AF=0.0004787;NSAMP=14;MSQ=143.93;RECLASSIFIED;AC=14;AN=29246;NFAM=13
chr4	17274434	17274493	chr4	17292580	17292639	334034	979.82	+	-	DEL	PASS	334034	N	<DEL>	.	.	.	SVTYPE=DEL;POS=17274464;SVLEN=-18146;END=17292610;STRANDS=+-:45;CIPOS=-30,29;CIEND=-30,29;CIPOS95=0,0;CIEND95=0,0;SU=45;PE=35;SR=10;ALG=PROD;AF=6.839e-05;NSAMP=2;MSQ=489.91;AC=2;AN=29246;NFAM=1	.
chr4	17304733	17304737	chr4	17305812	17305816	334035	24731.2	+	-	BND	PASS	334035_1	N	N[chr4:17305816[	334035_2	N	]chr4:17304735]N	SVTYPE=BND;POS=17304735;STRANDS=+-:963;CIPOS=-2,2;CIEND=-3,1;CIPOS95=0,0;CIEND95=0,0;MATEID=334035_2;EVENT=334035;SU=963;PE=721;SR=242;ALG=PROD;AF=0.00106;NSAMP=31;MSQ=432.56;RECLASSIFIED;AC=31;AN=29246;NFAM=30	SVTYPE=BND;POS=17305816;STRANDS=+-:963;CIPOS=-3,1;CIEND=-2,2;CIPOS95=0,0;CIEND95=0,0;MATEID=334035_1;EVENT=334035;SECONDARY;SU=963;PE=721;SR=242;ALG=PROD;AF=0.00106;NSAMP=31;MSQ=432.56;RECLASSIFIED;AC=31;AN=29246;NFAM=30
chr4	17331389	17331407	chr4	28260602	28260619	511712	777.88	-	+	BND	LOW	511712_1	N	]chr4:28260611]N	511712_2	N	N[chr4:17331399[	SVTYPE=BND;POS=17331399;STRANDS=-+:4;IMPRECISE;CIPOS=-9,9;CIEND=-9,8;CIPOS95=0,1;CIEND95=0,0;MATEID=511712_2;EVENT=511712;SU=4;PE=0;SR=4;ALG=PROD;AF=0.001231;NSAMP=36;MSQ=8.69;RECLASSIFIED;AC=36;AN=29246;NFAM=36	SVTYPE=BND;POS=28260611;STRANDS=-+:4;IMPRECISE;CIPOS=-9,8;CIEND=-9,9;CIPOS95=0,0;CIEND95=0,1;MATEID=511712_1;EVENT=511712;SECONDARY;SU=4;PE=0;SR=4;ALG=PROD;AF=0.001231;NSAMP=36;MSQ=8.69;RECLASSIFIED;AC=36;AN=29246;NFAM=36
chr4	17331389	17331408	chrX	126441057	126441076	82930	5258.61	-	+	BND	LOW	82930_1	N	]chrX:126441067]N	82930_2	N	N[chr4:17331400[	SVTYPE=BND;POS=17331400;STRANDS=-+:5;CIPOS=-10,9;CIEND=-10,9;CIPOS95=0,0;CIEND95=0,0;MATEID=82930_2;EVENT=82930;SU=5;PE=0;SR=5;ALG=PROD;AF=0.004137;NSAMP=121;MSQ=22.32;AC=121;AN=29246;NFAM=120	SVTYPE=BND;POS=126441067;STRANDS=-+:5;CIPOS=-10,9;CIEND=-10,9;CIPOS95=0,0;CIEND95=0,0;MATEID=82930_1;EVENT=82930;SECONDARY;SU=5;PE=0;SR=5;ALG=PROD;AF=0.004137;NSAMP=121;MSQ=22.32;AC=121;AN=29246;NFAM=120
chr4	17331390	17331407	chr8	20951315	20951332	80797	9453.27	-	-	BND	LOW	80797_1	N	[chr8:20951325[N	80797_2	N	[chr4:17331400[N	SVTYPE=BND;POS=17331400;STRANDS=--:68;CIPOS=-9,8;CIEND=-9,8;CIPOS95=0,0;CIEND95=0,0;MATEID=80797_2;EVENT=80797;SU=68;PE=0;SR=68;ALG=PROD;AF=0.007728;NSAMP=225;MSQ=23.68;AC=226;AN=29246;NFAM=222	SVTYPE=BND;POS=20951325;STRANDS=--:68;CIPOS=-9,8;CIEND=-9,8;CIPOS95=0,0;CIEND95=0,0;MATEID=80797_1;EVENT=80797;SECONDARY;SU=68;PE=0;SR=68;ALG=PROD;AF=0.007728;NSAMP=225;MSQ=23.68;AC=226;AN=29246;NFAM=222
chr4	17331398	17331400	chr5	140993498	140993500	78820	12453.1	-	+	BND	LOW	78820_1	N	]chr5:140993499]N	78820_2	N	N[chr4:17331400[	SVTYPE=BND;POS=17331400;STRANDS=-+:724;CIPOS=-1,1;CIEND=-1,1;CIPOS95=0,0;CIEND95=0,0;MATEID=78820_2;EVENT=78820;SU=724;PE=0;SR=724;ALG=PROD;AF=0.007693;NSAMP=225;MSQ=28.16;AC=225;AN=29246;NFAM=223	SVTYPE=BND;POS=140993499;STRANDS=-+:724;CIPOS=-1,1;CIEND=-1,1;CIPOS95=0,0;CIEND95=0,0;MATEID=78820_1;EVENT=78820;SECONDARY;SU=724;PE=0;SR=724;ALG=PROD;AF=0.007693;NSAMP=225;MSQ=28.16;AC=225;AN=29246;NFAM=223
chr4	17351814	17351873	chr9	95146303	95146362	81907	57.71	+	+	BND	LOW	81907_1	N	N]chr9:95146333]	81907_2	N	N]chr4:17351844]	SVTYPE=BND;POS=17351844;STRANDS=++:33;CIPOS=-30,29;CIEND=-30,29;CIPOS95=0,0;CIEND95=0,0;MATEID=81907_2;EVENT=81907;SU=33;PE=13;SR=20;ALG=PROD;AF=3.419e-05;NSAMP=1;MSQ=4.52;AC=1;AN=29246;NFAM=1	SVTYPE=BND;POS=95146333;STRANDS=++:33;CIPOS=-30,29;CIEND=-30,29;CIPOS95=0,0;CIEND95=0,0;MATEID=81907_1;EVENT=81907;SECONDARY;SU=33;PE=13;SR=20;ALG=PROD;AF=3.419e-05;NSAMP=1;MSQ=4.52;AC=1;AN=29246;NFAM=1
chr4	17351815	17351843	chr9	95146208	95146215	81906	704.8	-	-	BND	LOW	81906_1	N	[chr9:95146214[N	81906_2	N	[chr4:17351841[N	SVTYPE=BND;POS=17351841;STRANDS=--:103;CIPOS=-25,3;CIEND=-5,2;CIPOS95=0,0;CIEND95=0,0;MATEID=81906_2;EVENT=81906;SU=103;PE=59;SR=44;ALG=PROD;AF=6.839e-05;NSAMP=2;MSQ=104.41;AC=2;AN=29246;NFAM=2	SVTYPE=BND;POS=95146214;STRANDS=--:103;CIPOS=-5,2;CIEND=-25,3;CIPOS95=0,0;CIEND95=0,0;MATEID=81906_1;EVENT=81906;SECONDARY;SU=103;PE=59;SR=44;ALG=PROD;AF=6.839e-05;NSAMP=2;MSQ=104.41;AC=2;AN=29246;NFAM=2
chr4	17370020	17370026	chr4	17370347	17370365	334036	3972.96	+	-	BND	LOW	334036_1	N	N[chr4:17370358[	334036_2	N	]chr4:17370024]N	SVTYPE=BND;POS=17370024;STRANDS=+-:93;CIPOS=-4,2;CIEND=-10,8;CIPOS95=0,0;CIEND95=0,0;MATEID=334036_2;EVENT=334036;SU=93;PE=12;SR=81;ALG=PROD;AF=0.0005471;NSAMP=16;MSQ=123.51;RECLASSIFIED;AC=16;AN=29246;NFAM=16	SVTYPE=BND;POS=17370358;STRANDS=+-:93;CIPOS=-10,8;CIEND=-4,2;CIPOS95=0,0;CIEND95=0,0;MATEID=334036_1;EVENT=334036;SECONDARY;SU=93;PE=12;SR=81;ALG=PROD;AF=0.0005471;NSAMP=16;MSQ=123.51;RECLASSIFIED;AC=16;AN=29246;NFAM=16
chr4	17371210	17371220	chr4	17372188	17372207	334037	221.55	+	-	DEL	PASS	334037	N	<DEL>	.	.	.	SVTYPE=DEL;POS=17371216;SVLEN=-982;END=17372198;STRANDS=+-:13;CIPOS=-6,4;CIEND=-10,9;CIPOS95=0,0;CIEND95=0,0;SU=13;PE=7;SR=6;ALG=PROD;AF=3.419e-05;NSAMP=1;MSQ=221.55;AC=1;AN=29246;NFAM=1	.
chr4	17376165	17376210	chr4	17385302	17385360	334038	1213.84	+	-	DEL	PASS	334038	N	<DEL>	.	.	.	SVTYPE=DEL;POS=17376188;SVLEN=-9144;END=17385332;STRANDS=+-:54;CIPOS=-23,22;CIEND=-30,28;CIPOS95=0,0;CIEND95=0,0;SU=54;PE=32;SR=22;ALG=PROD;AF=3.419e-05;NSAMP=1;MSQ=572.48;AC=1;AN=29246;NFAM=1	.
chr4	17390866	17390873	chr4	17391557	17391576	511713	175.22	-	+	BND	LOW	511713_1	N	]chr4:17391567]N	511713_2	N	N[chr4:17390872[	SVTYPE=BND;POS=17390872;STRANDS=-+:24;CIPOS=-5,2;CIEND=-10,9;CIPOS95=0,0;CIEND95=0,0;MATEID=511713_2;EVENT=511713;SU=24;PE=17;SR=7;ALG=PROD;AF=6.839e-05;NSAMP=2;MSQ=79.75;RECLASSIFIED;AC=2;AN=29246;NFAM=2	SVTYPE=BND;POS=17391567;STRANDS=-+:24;CIPOS=-10,9;CIEND=-5,2;CIPOS95=0,0;CIEND95=0,0;MATEID=511713_1;EVENT=511713;SECONDARY;SU=24;PE=17;SR=7;ALG=PROD;AF=6.839e-05;NSAMP=2;MSQ=79.75;RECLASSIFIED;AC=2;AN=29246;NFAM=2
chr4	17392809	17392826	chr15	22463672	22463689	75486	40157.4	-	+	BND	LOW	75486_1	N	]chr15:22463681]N	75486_2	N	N[chr4:17392819[	SVTYPE=BND;POS=17392819;STRANDS=-+:4;CIPOS=-9,8;CIEND=-9,8;CIPOS95=0,0;CIEND95=0,0;MATEID=75486_2;EVENT=75486;SU=4;PE=0;SR=4;ALG=PROD;AF=0.02021;NSAMP=548;MSQ=42.39;AC=591;AN=29246;NFAM=538	SVTYPE=BND;POS=22463681;STRANDS=-+:4;CIPOS=-9,8;CIEND=-9,8;CIPOS95=0,0;CIEND95=0,0;MATEID=75486_1;EVENT=75486;SECONDARY;SU=4;PE=0;SR=4;ALG=PROD;AF=0.02021;NSAMP=548;MSQ=42.39;AC=591;AN=29246;NFAM=538
chr4	17395189	17395206	chr12	76763537	76763554	74290	158708.0	-	+	BND	LOW	74290_1	N	]chr12:76763546]N	74290_2	N	N[chr4:17395199[	SVTYPE=BND;POS=17395199;STRANDS=-+:33;CIPOS=-9,8;CIEND=-9,8;CIPOS95=0,0;CIEND95=0,0;MATEID=74290_2;EVENT=74290;SU=33;PE=0;SR=33;ALG=PROD;AF=0.1131;NSAMP=2456;MSQ=36.78;AC=3309;AN=29246;NFAM=2367	SVTYPE=BND;POS=76763546;STRANDS=-+:33;CIPOS=-9,8;CIEND=-9,8;CIPOS95=0,0;CIEND95=0,0;MATEID=74290_1;EVENT=74290;SECONDARY;SU=33;PE=0;SR=33;ALG=PROD;AF=0.1131;NSAMP=2456;MSQ=36.78;AC=3309;AN=29246;NFAM=2367
chr4	17405339	17405381	chr4	17407813	17407857	334040	1699.45	+	-	DEL	PASS	334040	N	<DEL>	.	.	.	SVTYPE=DEL;POS=17405361;SVLEN=-2475;END=17407836;STRANDS=+-:74;CIPOS=-22,20;CIEND=-23,21;CIPOS95=0,0;CIEND95=0,0;SU=74;PE=38;SR=36;ALG=PROD;AF=6.839e-05;NSAMP=2;MSQ=849.72;AC=2;AN=29246;NFAM=2	.
chr4	17416375	17416394	chr4	17417891	17417910	334041	638.29	+	-	DEL	PASS	334041	N	<DEL>	.	.	.	SVTYPE=DEL;POS=17416385;SVLEN=-1516;END=17417901;STRANDS=+-:28;CIPOS=-10,9;CIEND=-10,9;CIPOS95=0,0;CIEND95=0,0;SU=28;PE=18;SR=10;ALG=PROD;AF=3.419e-05;NSAMP=1;MSQ=638.29;AC=1;AN=29246;NFAM=1	.
chr4	17425409	17425420	chr4	17425769	17425780	334043	637.46	+	-	BND	LOW	334043_1	N	N[chr4:17425776[	334043_2	N	]chr4:17425415]N	SVTYPE=BND;POS=17425415;STRANDS=+-:6;CIPOS=-6,5;CIEND=-6,5;CIPOS95=0,0;CIEND95=0,0;MATEID=334043_2;EVENT=334043;SU=6;PE=0;SR=6;ALG=PROD;AF=0.0007864;NSAMP=23;MSQ=21.75;RECLASSIFIED;AC=23;AN=29246;NFAM=23	SVTYPE=BND;POS=17425776;STRANDS=+-:6;CIPOS=-6,5;CIEND=-6,5;CIPOS95=0,0;CIEND95=0,0;MATEID=334043_1;EVENT=334043;SECONDARY;SU=6;PE=0;SR=6;ALG=PROD;AF=0.0007864;NSAMP=23;MSQ=21.75;RECLASSIFIED;AC=23;AN=29246;NFAM=23
chr4	17429594	17429613	chr4	17429755	17429774	511714	16.67	-	+	BND	LOW	511714_1	N	]chr4:17429765]N	511714_2	N	N[chr4:17429605[	SVTYPE=BND;POS=17429605;STRANDS=-+:5;CIPOS=-10,9;CIEND=-10,9;CIPOS95=0,0;CIEND95=0,0;MATEID=511714_2;EVENT=511714;SU=5;PE=0;SR=5;ALG=PROD;AF=3.419e-05;NSAMP=1;MSQ=12.84;RECLASSIFIED;AC=1;AN=29246;NFAM=1	SVTYPE=BND;POS=17429765;STRANDS=-+:5;CIPOS=-10,9;CIEND=-10,9;CIPOS95=0,0;CIEND95=0,0;MATEID=511714_1;EVENT=511714;SECONDARY;SU=5;PE=0;SR=5;ALG=PROD;AF=3.419e-05;NSAMP=1;MSQ=12.84;RECLASSIFIED;AC=1;AN=29246;NFAM=1
chr4	17433595	17433598	chr4	17434611	17434613	334045	12742.3	+	-	BND	PASS	334045_1	N	N[chr4:17434614[	334045_2	N	]chr4:17433597]N	SVTYPE=BND;POS=17433597;STRANDS=+-:531;CIPOS=-2,1;CIEND=-2,0;CIPOS95=0,0;CIEND95=0,0;MATEID=334045_2;EVENT=334045;SU=531;PE=301;SR=230;ALG=PROD;AF=0.0004787;NSAMP=14;MSQ=568.01;RECLASSIFIED;AC=14;AN=29246;NFAM=14	SVTYPE=BND;POS=17434614;STRANDS=+-:531;CIPOS=-2,0;CIEND=-2,1;CIPOS95=0,0;CIEND95=0,0;MATEID=334045_1;EVENT=334045;SECONDARY;SU=531;PE=301;SR=230;ALG=PROD;AF=0.0004787;NSAMP=14;MSQ=568.01;RECLASSIFIED;AC=14;AN=29246;NFAM=14
chr4	17461415	17461419	chr4	17463229	17463234	334046	15177.2	+	-	BND	PASS	334046_1	N	N[chr4:17463234[	334046_2	N	]chr4:17461417]N	SVTYPE=BND;POS=17461417;STRANDS=+-:617;CIPOS=-2,2;CIEND=-4,1;CIPOS95=0,0;CIEND95=0,0;MATEID=334046_2;EVENT=334046;SU=617;PE=417;SR=200;ALG=PROD;AF=0.001368;NSAMP=40;MSQ=279.94;RECLASSIFIED;AC=40;AN=29246;NFAM=39	SVTYPE=BND;POS=17463234;STRANDS=+-:617;CIPOS=-4,1;CIEND=-2,2;CIPOS95=0,0;CIEND95=0,0;MATEID=334046_1;EVENT=334046;SECONDARY;SU=617;PE=417;SR=200;ALG=PROD;AF=0.001368;NSAMP=40;MSQ=279.94;RECLASSIFIED;AC=40;AN=29246;NFAM=39
chr4	17463429	17463481	chr4	17463751	17463804	511715	128.16	-	+	DUP	PASS	511715	N	<DUP>	.	.	.	SVTYPE=DUP;POS=17463456;SVLEN=322;END=17463778;STRANDS=-+:12;CIPOS=-27,25;CIEND=-27,26;CIPOS95=0,0;CIEND95=0,0;SU=12;PE=2;SR=10;ALG=PROD;AF=3.419e-05;NSAMP=1;MSQ=40.23;AC=1;AN=29246;NFAM=1	.
chr4	17468867	17468886	chr11	130079104	130079123	73892	79.31	-	+	BND	LOW	73892_1	N	]chr11:130079114]N	73892_2	N	N[chr4:17468878[	SVTYPE=BND;POS=17468878;STRANDS=-+:5;CIPOS=-10,9;CIEND=-10,9;CIPOS95=0,0;CIEND95=0,0;MATEID=73892_2;EVENT=73892;SU=5;PE=0;SR=5;ALG=PROD;AF=6.839e-05;NSAMP=2;MSQ=23.94;AC=2;AN=29246;NFAM=2	SVTYPE=BND;POS=130079114;STRANDS=-+:5;CIPOS=-10,9;CIEND=-10,9;CIPOS95=0,0;CIEND95=0,0;MATEID=73892_1;EVENT=73892;SECONDARY;SU=5;PE=0;SR=5;ALG=PROD;AF=6.839e-05;NSAMP=2;MSQ=23.94;AC=2;AN=29246;NFAM=2
chr4	17468875	17468879	chr8	103430389	103430393	81186	10457.3	-	-	BND	LOW	81186_1	N	[chr8:103430392[N	81186_2	N	[chr4:17468878[N	SVTYPE=BND;POS=17468878;STRANDS=--:368;CIPOS=-2,2;CIEND=-2,2;CIPOS95=0,0;CIEND95=0,0;MATEID=81186_2;EVENT=81186;SU=368;PE=0;SR=368;ALG=PROD;AF=0.008651;NSAMP=253;MSQ=25.34;AC=253;AN=29246;NFAM=253	SVTYPE=BND;POS=103430392;STRANDS=--:368;CIPOS=-2,2;CIEND=-2,2;CIPOS95=0,0;CIEND95=0,0;MATEID=81186_1;EVENT=81186;SECONDARY;SU=368;PE=0;SR=368;ALG=PROD;AF=0.008651;NSAMP=253;MSQ=25.34;AC=253;AN=29246;NFAM=253
chr4	17468977	17468993	chr4	17469448	17469467	334047	238.06	+	-	BND	LOW	334047_1	N	N[chr4:17469459[	334047_2	N	]chr4:17468985]N	SVTYPE=BND;POS=17468985;STRANDS=+-:9;CIPOS=-8,8;CIEND=-10,9;CIPOS95=0,0;CIEND95=0,0;MATEID=334047_2;EVENT=334047;SU=9;PE=5;SR=4;ALG=PROD;AF=0.0001026;NSAMP=3;MSQ=70.35;RECLASSIFIED;AC=3;AN=29246;NFAM=3	SVTYPE=BND;POS=17469459;STRANDS=+-:9;CIPOS=-10,9;CIEND=-8,8;CIPOS95=0,0;CIEND95=0,0;MATEID=334047_1;EVENT=334047;SECONDARY;SU=9;PE=5;SR=4;ALG=PROD;AF=0.0001026;NSAMP=3;MSQ=70.35;RECLASSIFIED;AC=3;AN=29246;NFAM=3
chr4	17484301	17484320	chr4	17486731	17486750	334048	473.6	+	-	DEL	PASS	334048	N	<DEL>	.	.	.	SVTYPE=DEL;POS=17484311;SVLEN=-2430;END=17486741;STRANDS=+-:21;CIPOS=-10,9;CIEND=-10,9;CIPOS95=0,0;CIEND95=0,0;SU=21;PE=13;SR=8;ALG=PROD;AF=3.419e-05;NSAMP=1;MSQ=473.6;AC=1;AN=29246;NFAM=1	.
chr4	17502272	17502290	chr4	17505624	17505641	334049	374.66	+	-	DEL	PASS	334049	N	<DEL>	.	.	.	SVTYPE=DEL;POS=17502281;SVLEN=-3353;END=17505634;STRANDS=+-:15;IMPRECISE;CIPOS=-9,9;CIEND=-10,7;CIPOS95=-1,1;CIEND95=-1,0;SU=15;PE=13;SR=2;ALG=PROD;AF=3.419e-05;NSAMP=1;MSQ=374.66;AC=1;AN=29246;NFAM=1	.
chr4	17517672	17517689	chr4	17517867	17517884	334050	122.63	+	-	BND	LOW	334050_1	N	N[chr4:17517877[	334050_2	N	]chr4:17517681]N	SVTYPE=BND;POS=17517681;STRANDS=+-:4;CIPOS=-9,8;CIEND=-9,8;CIPOS95=0,0;CIEND95=0,0;MATEID=334050_2;EVENT=334050;SU=4;PE=0;SR=4;ALG=PROD;AF=3.419e-05;NSAMP=1;MSQ=6.88;RECLASSIFIED;AC=1;AN=29246;NFAM=1	SVTYPE=BND;POS=17517877;STRANDS=+-:4;CIPOS=-9,8;CIEND=-9,8;CIPOS95=0,0;CIEND95=0,0;MATEID=334050_1;EVENT=334050;SECONDARY;SU=4;PE=0;SR=4;ALG=PROD;AF=3.419e-05;NSAMP=1;MSQ=6.88;RECLASSIFIED;AC=1;AN=29246;NFAM=1
chr4	17541865	17542261	chr4	17567721	17567963	334052	968.81	+	-	BND	LOW	334052_1	N	N[chr4:17567948[	334052_2	N	]chr4:17541906]N	SVTYPE=BND;POS=17541906;STRANDS=+-:48;IMPRECISE;CIPOS=-41,355;CIEND=-226,16;CIPOS95=-17,17;CIEND95=-19,16;MATEID=334052_2;EVENT=334052;SU=48;PE=48;SR=0;ALG=PROD;AF=3.419e-05;NSAMP=1;MSQ=29.87;RECLASSIFIED;AC=1;AN=29246;NFAM=1	SVTYPE=BND;POS=17567948;STRANDS=+-:48;IMPRECISE;CIPOS=-226,16;CIEND=-41,355;CIPOS95=-19,16;CIEND95=-17,17;MATEID=334052_1;EVENT=334052;SECONDARY;SU=48;PE=48;SR=0;ALG=PROD;AF=3.419e-05;NSAMP=1;MSQ=29.87;RECLASSIFIED;AC=1;AN=29246;NFAM=1
chr4	17543893	17543902	chr4	17543977	17543986	334053	329.31	+	-	BND	PASS	334053_1	N	N[chr4:17543983[	334053_2	N	]chr4:17543898]N	SVTYPE=BND;POS=17543898;STRANDS=+-:7;CIPOS=-5,4;CIEND=-5,4;CIPOS95=0,0;CIEND95=0,0;MATEID=334053_2;EVENT=334053;SU=7;PE=0;SR=7;ALG=PROD;AF=3.419e-05;NSAMP=1;MSQ=323.75;RECLASSIFIED;AC=1;AN=29246;NFAM=1	SVTYPE=BND;POS=17543983;STRANDS=+-:7;CIPOS=-5,4;CIEND=-5,4;CIPOS95=0,0;CIEND95=0,0;MATEID=334053_1;EVENT=334053;SECONDARY;SU=7;PE=0;SR=7;ALG=PROD;AF=3.419e-05;NSAMP=1;MSQ=323.75;RECLASSIFIED;AC=1;AN=29246;NFAM=1
chr4	17544650	17544667	chr16	88243898	88243915	76211	68069.9	-	-	BND	LOW	76211_1	N	[chr16:88243908[N	76211_2	N	[chr4:17544660[N	SVTYPE=BND;POS=17544660;STRANDS=--:4;CIPOS=-9,8;CIEND=-9,8;CIPOS95=0,0;CIEND95=0,0;MATEID=76211_2;EVENT=76211;SU=4;PE=0;SR=4;ALG=PROD;AF=0.04572;NSAMP=1336;MSQ=29.77;AC=1337;AN=29246;NFAM=1288	SVTYPE=BND;POS=88243908;STRANDS=--:4;CIPOS=-9,8;CIEND=-9,8;CIPOS95=0,0;CIEND95=0,0;MATEID=76211_1;EVENT=76211;SECONDARY;SU=4;PE=0;SR=4;ALG=PROD;AF=0.04572;NSAMP=1336;MSQ=29.77;AC=1337;AN=29246;NFAM=1288
chr4	17579631	17580174	chr8	4486266	4486782	80701	136856.0	-	+	BND	LOW	80701_1	N	]chr8:4486277]N	80701_2	N	N[chr4:17580166[	SVTYPE=BND;POS=17580166;STRANDS=-+:32;IMPRECISE;CIPOS=-534,9;CIEND=-11,505;CIPOS95=-68,9;CIEND95=-11,86;MATEID=80701_2;EVENT=80701;SU=32;PE=32;SR=0;ALG=PROD;AF=0.1158;NSAMP=2979;MSQ=29.92;AC=3386;AN=29246;NFAM=2855	SVTYPE=BND;POS=4486277;STRANDS=-+:32;IMPRECISE;CIPOS=-11,505;CIEND=-534,9;CIPOS95=-11,86;CIEND95=-68,9;MATEID=80701_1;EVENT=80701;SECONDARY;SU=32;PE=32;SR=0;ALG=PROD;AF=0.1158;NSAMP=2979;MSQ=29.92;AC=3386;AN=29246;NFAM=2855
chr4	17579848	17580179	chr4	144801561	144802072	586596	9560.63	-	-	BND	LOW	586596_1	N	[chr4:144802061[N	586596_2	N	[chr4:17580166[N	SVTYPE=BND;POS=17580166;STRANDS=--:48;IMPRECISE;CIPOS=-317,14;CIEND=-499,12;CIPOS95=-20,14;CIEND95=-71,12;MATEID=586596_2;EVENT=586596;SU=48;PE=48;SR=0;ALG=PROD;AF=0.01197;NSAMP=350;MSQ=16.52;AC=350;AN=29246;NFAM=347	SVTYPE=BND;POS=144802061;STRANDS=--:48;IMPRECISE;CIPOS=-499,12;CIEND=-317,14;CIPOS95=-71,12;CIEND95=-20,14;MATEID=586596_1;EVENT=586596;SECONDARY;SU=48;PE=48;SR=0;ALG=PROD;AF=0.01197;NSAMP=350;MSQ=16.52;AC=350;AN=29246;NFAM=347
chr4	17580135	17580194	chr4	150639712	150639766	586598	1488.09	-	-	BND	LOW	586598_1	N	[chr4:150639739[N	586598_2	N	[chr4:17580166[N	SVTYPE=BND;POS=17580166;STRANDS=--:10;IMPRECISE;CIPOS=-30,29;CIEND=-26,28;CIPOS95=-3,3;CIEND95=-3,3;MATEID=586598_2;EVENT=586598;SU=10;PE=9;SR=1;ALG=PROD;AF=0.001812;NSAMP=52;MSQ=14.58;AC=53;AN=29246;NFAM=52	SVTYPE=BND;POS=150639739;STRANDS=--:10;IMPRECISE;CIPOS=-26,28;CIEND=-30,29;CIPOS95=-3,3;CIEND95=-3,3;MATEID=586598_1;EVENT=586598;SECONDARY;SU=10;PE=9;SR=1;ALG=PROD;AF=0.001812;NSAMP=52;MSQ=14.58;AC=53;AN=29246;NFAM=52
chr4	17580135	17580194	chr10	102568853	102568910	73281	203274.0	-	-	BND	LOW	73281_1	N	[chr10:102568883[N	73281_2	N	[chr4:17580166[N	SVTYPE=BND;POS=17580166;STRANDS=--:12;IMPRECISE;CIPOS=-30,29;CIEND=-29,28;CIPOS95=0,0;CIEND95=-1,1;MATEID=73281_2;EVENT=73281;SU=12;PE=7;SR=5;ALG=PROD;AF=0.1628;NSAMP=3854;MSQ=33.02;AC=4760;AN=29246;NFAM=3654	SVTYPE=BND;POS=102568883;STRANDS=--:12;IMPRECISE;CIPOS=-29,28;CIEND=-30,29;CIPOS95=-1,1;CIEND95=0,0;MATEID=73281_1;EVENT=73281;SECONDARY;SU=12;PE=7;SR=5;ALG=PROD;AF=0.1628;NSAMP=3854;MSQ=33.02;AC=4760;AN=29246;NFAM=3654
chr4	17580135	17580194	chr11	130470099	130470128	73894	60179.8	-	-	BND	LOW	73894_1	N	[chr11:130470120[N	73894_2	N	[chr4:17580166[N	SVTYPE=BND;POS=17580166;STRANDS=--:24;CIPOS=-30,29;CIEND=-20,9;CIPOS95=0,0;CIEND95=0,0;MATEID=73894_2;EVENT=73894;SU=24;PE=18;SR=6;ALG=PROD;AF=0.06052;NSAMP=1753;MSQ=22.97;AC=1770;AN=29246;NFAM=1718	SVTYPE=BND;POS=130470120;STRANDS=--:24;CIPOS=-20,9;CIEND=-30,29;CIPOS95=0,0;CIEND95=0,0;MATEID=73894_1;EVENT=73894;SECONDARY;SU=24;PE=18;SR=6;ALG=PROD;AF=0.06052;NSAMP=1753;MSQ=22.97;AC=1770;AN=29246;NFAM=1718
chr4	17580139	17580196	chr6	22963911	22963968	79110	3043.71	-	+	BND	LOW	79110_1	N	]chr6:22963940]N	79110_2	N	N[chr4:17580168[	SVTYPE=BND;POS=17580168;STRANDS=-+:21;CIPOS=-28,29;CIEND=-29,28;CIPOS95=0,0;CIEND95=0,0;MATEID=79110_2;EVENT=79110;SU=21;PE=15;SR=6;ALG=PROD;AF=0.003522;NSAMP=103;MSQ=23.25;AC=103;AN=29246;NFAM=103	SVTYPE=BND;POS=22963940;STRANDS=-+:21;CIPOS=-29,28;CIEND=-28,29;CIPOS95=0,0;CIEND95=0,0;MATEID=79110_1;EVENT=79110;SECONDARY;SU=21;PE=15;SR=6;ALG=PROD;AF=0.003522;NSAMP=103;MSQ=23.25;AC=103;AN=29246;NFAM=103
chr4	17580139	17580588	chr11	130470214	130470720	73895	3104.17	+	+	BND	LOW	73895_1	N	N]chr11:130470225]	73895_2	N	N]chr4:17580180]	SVTYPE=BND;POS=17580180;STRANDS=++:20;IMPRECISE;CIPOS=-41,408;CIEND=-11,495;CIPOS95=-40,40;CIEND95=-11,97;MATEID=73895_2;EVENT=73895;SU=20;PE=20;SR=0;ALG=PROD;AF=0.003453;NSAMP=98;MSQ=26.12;AC=101;AN=29246;NFAM=97	SVTYPE=BND;POS=130470225;STRANDS=++:20;IMPRECISE;CIPOS=-11,495;CIEND=-41,408;CIPOS95=-11,97;CIEND95=-40,40;MATEID=73895_1;EVENT=73895;SECONDARY;SU=20;PE=20;SR=0;ALG=PROD;AF=0.003453;NSAMP=98;MSQ=26.12;AC=101;AN=29246;NFAM=97
chr4	17580151	17580210	chr12	20150432	20150490	74019	593.15	+	+	BND	LOW	74019_1	N	N]chr12:20150461]	74019_2	N	N]chr4:17580181]	SVTYPE=BND;POS=17580181;STRANDS=++:5;IMPRECISE;CIPOS=-30,29;CIEND=-29,29;CIPOS95=-1,1;CIEND95=-1,1;MATEID=74019_2;EVENT=74019;SU=5;PE=3;SR=2;ALG=PROD;AF=0.000889;NSAMP=26;MSQ=12.82;AC=26;AN=29246;NFAM=26	SVTYPE=BND;POS=20150461;STRANDS=++:5;IMPRECISE;CIPOS=-29,29;CIEND=-30,29;CIPOS95=-1,1;CIEND95=-1,1;MATEID=74019_1;EVENT=74019;SECONDARY;SU=5;PE=3;SR=2;ALG=PROD;AF=0.000889;NSAMP=26;MSQ=12.82;AC=26;AN=29246;NFAM=26
chr4	17580155	17580174	chr4	161992837	161992855	586599	932.55	-	-	BND	LOW	586599_1	N	[chr4:161992848[N	586599_2	N	[chr4:17580166[N	SVTYPE=BND;POS=17580166;STRANDS=--:4;IMPRECISE;CIPOS=-10,9;CIEND=-10,8;CIPOS95=-1,1;CIEND95=-1,0;MATEID=586599_2;EVENT=586599;SU=4;PE=2;SR=2;ALG=PROD;AF=0.0008548;NSAMP=24;MSQ=19.24;AC=25;AN=29246;NFAM=24	SVTYPE=BND;POS=161992848;STRANDS=--:4;IMPRECISE;CIPOS=-10,8;CIEND=-10,9;CIPOS95=-1,0;CIEND95=-1,1;MATEID=586599_1;EVENT=586599;SECONDARY;SU=4;PE=2;SR=2;ALG=PROD;AF=0.0008548;NSAMP=24;MSQ=19.24;AC=25;AN=29246;NFAM=24
chr4	17580155	17580174	chr16	6450855	6450873	75874	74019.9	-	+	BND	LOW	75874_1	N	]chr16:6450864]N	75874_2	N	N[chr4:17580166[	SVTYPE=BND;POS=17580166;STRANDS=-+:4;IMPRECISE;CIPOS=-10,9;CIEND=-9,9;CIPOS95=-1,1;CIEND95=-1,1;MATEID=75874_2;EVENT=75874;SU=4;PE=2;SR=2;ALG=PROD;AF=0.07242;NSAMP=2097;MSQ=23.71;AC=2118;AN=29246;NFAM=2043	SVTYPE=BND;POS=6450864;STRANDS=-+:4;IMPRECISE;CIPOS=-9,9;CIEND=-10,9;CIPOS95=-1,1;CIEND95=-1,1;MATEID=75874_1;EVENT=75874;SECONDARY;SU=4;PE=2;SR=2;ALG=PROD;AF=0.07242;NSAMP=2097;MSQ=23.71;AC=2118;AN=29246;NFAM=2043
chr4	17580155	17580174	chrX	5925912	5925924	82200	111921.0	-	+	BND	LOW	82200_1	N	]chrX:5925918]N	82200_2	N	N[chr4:17580166[	SVTYPE=BND;POS=17580166;STRANDS=-+:82;IMPRECISE;CIPOS=-10,9;CIEND=-6,6;CIPOS95=0,0;CIEND95=-1,1;MATEID=82200_2;EVENT=82200;SU=82;PE=64;SR=18;ALG=PROD;AF=0.09944;NSAMP=2723;MSQ=26.97;AC=2908;AN=29244;NFAM=2625	SVTYPE=BND;POS=5925918;STRANDS=-+:82;IMPRECISE;CIPOS=-6,6;CIEND=-10,9;CIPOS95=-1,1;CIEND95=0,0;MATEID=82200_1;EVENT=82200;SECONDARY;SU=82;PE=64;SR=18;ALG=PROD;AF=0.09944;NSAMP=2723;MSQ=26.97;AC=2908;AN=29244;NFAM=2625
chr4	17580155	17580174	chrX	108047996	108048010	82835	112062.0	-	+	BND	LOW	82835_1	N	]chrX:108048003]N	82835_2	N	N[chr4:17580166[	SVTYPE=BND;POS=17580166;STRANDS=-+:231;CIPOS=-10,9;CIEND=-7,7;CIPOS95=0,0;CIEND95=0,0;MATEID=82835_2;EVENT=82835;SU=231;PE=225;SR=6;ALG=PROD;AF=0.09417;NSAMP=2690;MSQ=28.72;AC=2754;AN=29246;NFAM=2604	SVTYPE=BND;POS=108048003;STRANDS=-+:231;CIPOS=-7,7;CIEND=-10,9;CIPOS95=0,0;CIEND95=0,0;MATEID=82835_1;EVENT=82835;SECONDARY;SU=231;PE=225;SR=6;ALG=PROD;AF=0.09417;NSAMP=2690;MSQ=28.72;AC=2754;AN=29246;NFAM=2604
chr4	17580155	17580208	chr10	45784197	45784249	72857	1291.73	+	-	BND	LOW	72857_1	N	N[chr10:45784227[	72857_2	N	]chr4:17580181]N	SVTYPE=BND;POS=17580181;STRANDS=+-:13;IMPRECISE;CIPOS=-26,27;CIEND=-29,23;CIPOS95=-2,2;CIEND95=-1,1;MATEID=72857_2;EVENT=72857;SU=13;PE=10;SR=3;ALG=PROD;AF=0.001675;NSAMP=46;MSQ=15.36;AC=49;AN=29246;NFAM=46	SVTYPE=BND;POS=45784227;STRANDS=+-:13;IMPRECISE;CIPOS=-29,23;CIEND=-26,27;CIPOS95=-1,1;CIEND95=-2,2;MATEID=72857_1;EVENT=72857;SECONDARY;SU=13;PE=10;SR=3;ALG=PROD;AF=0.001675;NSAMP=46;MSQ=15.36;AC=49;AN=29246;NFAM=46
chr4	17580169	17580554	chr4	144802126	144802719	586597	122028.0	+	+	BND	LOW	586597_1	N	N]chr4:144802155]	586597_2	N	N]chr4:17580182]	SVTYPE=BND;POS=17580182;STRANDS=++:24;IMPRECISE;CIPOS=-13,372;CIEND=-29,564;CIPOS95=-13,55;CIEND95=-29,96;MATEID=586597_2;EVENT=586597;SU=24;PE=24;SR=0;ALG=PROD;AF=0.09235;NSAMP=2698;MSQ=31.13;AC=2701;AN=29246;NFAM=2618	SVTYPE=BND;POS=144802155;STRANDS=++:24;IMPRECISE;CIPOS=-29,564;CIEND=-13,372;CIPOS95=-29,96;CIEND95=-13,55;MATEID=586597_1;EVENT=586597;SECONDARY;SU=24;PE=24;SR=0;ALG=PROD;AF=0.09235;NSAMP=2698;MSQ=31.13;AC=2701;AN=29246;NFAM=2618
chr4	17580171	17580190	chr10	45784306	45784321	72686	1564.82	+	+	BND	LOW	72686_1	N	N]chr10:45784312]	72686_2	N	N]chr4:17580181]	SVTYPE=BND;POS=17580181;STRANDS=++:6;IMPRECISE;CIPOS=-10,9;CIEND=-6,9;CIPOS95=-3,3;CIEND95=-1,3;MATEID=72686_2;EVENT=72686;SU=6;PE=5;SR=1;ALG=PROD;AF=0.00147;NSAMP=43;MSQ=17.83;AC=43;AN=29246;NFAM=43	SVTYPE=BND;POS=45784312;STRANDS=++:6;IMPRECISE;CIPOS=-6,9;CIEND=-10,9;CIPOS95=-1,3;CIEND95=-3,3;MATEID=72686_1;EVENT=72686;SECONDARY;SU=6;PE=5;SR=1;ALG=PROD;AF=0.00147;NSAMP=43;MSQ=17.83;AC=43;AN=29246;NFAM=43
chr4	17580172	17580190	chr5	175087104	175087115	78962	20468.0	+	+	BND	LOW	78962_1	N	N]chr5:175087109]	78962_2	N	N]chr4:17580181]	SVTYPE=BND;POS=17580181;STRANDS=++:155;CIPOS=-9,9;CIEND=-5,6;CIPOS95=0,0;CIEND95=0,0;MATEID=78962_2;EVENT=78962;SU=155;PE=66;SR=89;ALG=PROD;AF=0.01364;NSAMP=390;MSQ=45.24;AC=399;AN=29246;NFAM=386	SVTYPE=BND;POS=175087109;STRANDS=++:155;CIPOS=-5,6;CIEND=-9,9;CIPOS95=0,0;CIEND95=0,0;MATEID=78962_1;EVENT=78962;SECONDARY;SU=155;PE=66;SR=89;ALG=PROD;AF=0.01364;NSAMP=390;MSQ=45.24;AC=399;AN=29246;NFAM=386
chr4	17580173	17580187	chr8	4486066	4486098	80699	33875.6	+	-	BND	LOW	80699_1	N	N[chr8:4486093[	80699_2	N	]chr4:17580180]N	SVTYPE=BND;POS=17580180;STRANDS=+-:853;IMPRECISE;CIPOS=-7,7;CIEND=-26,6;CIPOS95=0,0;CIEND95=-2,2;MATEID=80699_2;EVENT=80699;SU=853;PE=845;SR=8;ALG=PROD;AF=0.01463;NSAMP=428;MSQ=69.08;AC=428;AN=29246;NFAM=412	SVTYPE=BND;POS=4486093;STRANDS=+-:853;IMPRECISE;CIPOS=-26,6;CIEND=-7,7;CIPOS95=-2,2;CIEND95=0,0;MATEID=80699_1;EVENT=80699;SECONDARY;SU=853;PE=845;SR=8;ALG=PROD;AF=0.01463;NSAMP=428;MSQ=69.08;AC=428;AN=29246;NFAM=412
chr4	17593504	17593521	chr15	45876831	45876848	75571	6.83	-	+	BND	LOW	75571_1	N	]chr15:45876840]N	75571_2	N	N[chr4:17593514[	SVTYPE=BND;POS=17593514;STRANDS=-+:4;CIPOS=-9,8;CIEND=-9,8;CIPOS95=0,0;CIEND95=0,0;MATEID=75571_2;EVENT=75571;SU=4;PE=0;SR=4;ALG=PROD;AF=3.419e-05;NSAMP=1;MSQ=6.83;AC=1;AN=29246;NFAM=1	SVTYPE=BND;POS=45876840;STRANDS=-+:4;CIPOS=-9,8;CIEND=-9,8;CIPOS95=0,0;CIEND95=0,0;MATEID=75571_1;EVENT=75571;SECONDARY;SU=4;PE=0;SR=4;ALG=PROD;AF=3.419e-05;NSAMP=1;MSQ=6.83;AC=1;AN=29246;NFAM=1
chr4	17602418	17602437	chr4	17602479	17602498	334056	260.86	+	-	DEL	PASS	334056	N	<DEL>	.	.	.	SVTYPE=DEL;POS=17602428;SVLEN=-61;END=17602489;STRANDS=+-:8;CIPOS=-10,9;CIEND=-10,9;CIPOS95=0,0;CIEND95=0,0;SU=8;PE=0;SR=8;ALG=PROD;AF=3.419e-05;NSAMP=1;MSQ=260.82;AC=1;AN=29246;NFAM=1	.
chr4	17613169	17613216	chr4	17623104	17623149	334057	1040.0	+	-	DEL	PASS	334057	N	<DEL>	.	.	.	SVTYPE=DEL;POS=17613193;SVLEN=-9935;END=17623128;STRANDS=+-:42;CIPOS=-24,23;CIEND=-24,21;CIPOS95=0,0;CIEND95=0,0;SU=42;PE=25;SR=17;ALG=PROD;AF=6.839e-05;NSAMP=2;MSQ=520;AC=2;AN=29246;NFAM=2	.
chr4	17613722	17613739	chr4	17614019	17614036	511717	105.3	-	+	DUP	PASS	511717	N	<DUP>	.	.	.	SVTYPE=DUP;POS=17613731;SVLEN=297;END=17614028;STRANDS=-+:4;CIPOS=-9,8;CIEND=-9,8;CIPOS95=0,0;CIEND95=0,0;SU=4;PE=0;SR=4;ALG=PROD;AF=6.839e-05;NSAMP=2;MSQ=18.16;AC=2;AN=29246;NFAM=2	.
chr4	17644363	17644926	chr8	102321199	102321721	81181	58.16	-	+	BND	LOW	81181_1	N	]chr8:102321229]N	81181_2	N	N[chr4:17644898[	SVTYPE=BND;POS=17644898;STRANDS=-+:4;IMPRECISE;CIPOS=-534,29;CIEND=-30,492;CIPOS95=-163,29;CIEND95=-30,165;MATEID=81181_2;EVENT=81181;SU=4;PE=4;SR=0;ALG=PROD;AF=6.839e-05;NSAMP=2;MSQ=28.41;AC=2;AN=29246;NFAM=2	SVTYPE=BND;POS=102321229;STRANDS=-+:4;IMPRECISE;CIPOS=-30,492;CIEND=-534,29;CIPOS95=-30,165;CIEND95=-163,29;MATEID=81181_1;EVENT=81181;SECONDARY;SU=4;PE=4;SR=0;ALG=PROD;AF=6.839e-05;NSAMP=2;MSQ=28.41;AC=2;AN=29246;NFAM=2
```
