## Supplementary File 1 for "Mapping and characterization of structural variation in 17,795 deeply sequenced human genomes": B38.callset.public.bedpe (part 60 of 214)

```
chr4	17645113	17645479	chr8	102321111	102321447	81180	389.79	+	-	BND	LOW	81180_1	N	N[chr8:102321422[	81180_2	N	]chr4:17645145]N	SVTYPE=BND;POS=17645145;STRANDS=+-:27;IMPRECISE;CIPOS=-32,334;CIEND=-310,26;CIPOS95=-32,57;CIEND95=-32,26;MATEID=81180_2;EVENT=81180;SU=27;PE=27;SR=0;ALG=PROD;AF=0.0002393;NSAMP=7;MSQ=55.34;AC=7;AN=29246;NFAM=7	SVTYPE=BND;POS=102321422;STRANDS=+-:27;IMPRECISE;CIPOS=-310,26;CIEND=-32,334;CIPOS95=-32,26;CIEND95=-32,57;MATEID=81180_1;EVENT=81180;SECONDARY;SU=27;PE=27;SR=0;ALG=PROD;AF=0.0002393;NSAMP=7;MSQ=55.34;AC=7;AN=29246;NFAM=7
chr4	17646291	17646672	chr4	17793182	17793624	511718	9.87	-	+	BND	LOW	511718_1	N	]chr4:17793192]N	511718_2	N	N[chr4:17646664[	SVTYPE=BND;POS=17646664;STRANDS=-+:4;IMPRECISE;CIPOS=-372,9;CIEND=-10,432;CIPOS95=-129,1;CIEND95=-1,136;MATEID=511718_2;EVENT=511718;SU=4;PE=4;SR=0;ALG=PROD;AF=3.419e-05;NSAMP=1;MSQ=9.87;RECLASSIFIED;AC=1;AN=29246;NFAM=1	SVTYPE=BND;POS=17793192;STRANDS=-+:4;IMPRECISE;CIPOS=-10,432;CIEND=-372,9;CIPOS95=-1,136;CIEND95=-129,1;MATEID=511718_1;EVENT=511718;SECONDARY;SU=4;PE=4;SR=0;ALG=PROD;AF=3.419e-05;NSAMP=1;MSQ=9.87;RECLASSIFIED;AC=1;AN=29246;NFAM=1
chr4	17653910	17653928	chr12	119397840	119397857	74515	2.43757e+06	-	+	BND	LOW	74515_1	N	]chr12:119397849]N	74515_2	N	N[chr4:17653920[	SVTYPE=BND;POS=17653920;STRANDS=-+:20;CIPOS=-9,9;CIEND=-9,8;CIPOS95=0,0;CIEND95=0,0;MATEID=74515_2;EVENT=74515;SU=20;PE=2;SR=18;ALG=PROD;AF=0.9415;NSAMP=14191;MSQ=104.47;AC=27536;AN=29246;NFAM=13099	SVTYPE=BND;POS=119397849;STRANDS=-+:20;CIPOS=-9,8;CIEND=-9,9;CIPOS95=0,0;CIEND95=0,0;MATEID=74515_1;EVENT=74515;SECONDARY;SU=20;PE=2;SR=18;ALG=PROD;AF=0.9415;NSAMP=14191;MSQ=104.47;AC=27536;AN=29246;NFAM=13099
chr4	17653910	17653948	chrX	29158925	29158942	82407	902394.0	-	-	BND	LOW	82407_1	N	[chrX:29158935[N	82407_2	N	[chr4:17653920[N	SVTYPE=BND;POS=17653920;STRANDS=--:16;CIPOS=-9,29;CIEND=-9,8;CIPOS95=0,0;CIEND95=0,0;MATEID=82407_2;EVENT=82407;SU=16;PE=0;SR=16;ALG=PROD;AF=0.4143;NSAMP=11483;MSQ=48.76;AC=12117;AN=29246;NFAM=10667	SVTYPE=BND;POS=29158935;STRANDS=--:16;CIPOS=-9,8;CIEND=-9,29;CIPOS95=0,0;CIEND95=0,0;MATEID=82407_1;EVENT=82407;SECONDARY;SU=16;PE=0;SR=16;ALG=PROD;AF=0.4143;NSAMP=11483;MSQ=48.76;AC=12117;AN=29246;NFAM=10667
chr4	17653919	17653919	chr7	152785475	152785475	80653	1.5213e+06	-	+	BND	LOW	80653_1	N	]chr7:152785475]N	80653_2	N	N[chr4:17653920[	SVTYPE=BND;POS=17653920;STRANDS=-+:8010;CIPOS=0,0;CIEND=0,0;CIPOS95=0,0;CIEND95=0,0;MATEID=80653_2;EVENT=80653;SU=8010;PE=93;SR=7917;ALG=PROD;AF=0.481;NSAMP=13032;MSQ=70.24;AC=14067;AN=29246;NFAM=12053	SVTYPE=BND;POS=152785475;STRANDS=-+:8010;CIPOS=0,0;CIEND=0,0;CIPOS95=0,0;CIEND95=0,0;MATEID=80653_1;EVENT=80653;SECONDARY;SU=8010;PE=93;SR=7917;ALG=PROD;AF=0.481;NSAMP=13032;MSQ=70.24;AC=14067;AN=29246;NFAM=12053
chr4	17660314	17660716	chr9	77399154	77399710	81803	22608.3	+	+	BND	LOW	81803_1	N	N]chr9:77399204]	81803_2	N	N]chr4:17660364]	SVTYPE=BND;POS=17660364;STRANDS=++:4;IMPRECISE;CIPOS=-50,352;CIEND=-50,506;CIPOS95=-50,76;CIEND95=-50,131;MATEID=81803_2;EVENT=81803;SU=4;PE=4;SR=0;ALG=PROD;AF=0.01419;NSAMP=415;MSQ=49.41;AC=415;AN=29246;NFAM=411	SVTYPE=BND;POS=77399204;STRANDS=++:4;IMPRECISE;CIPOS=-50,506;CIEND=-50,352;CIPOS95=-50,131;CIEND95=-50,76;MATEID=81803_1;EVENT=81803;SECONDARY;SU=4;PE=4;SR=0;ALG=PROD;AF=0.01419;NSAMP=415;MSQ=49.41;AC=415;AN=29246;NFAM=411
chr4	17663606	17663623	chr11	124507594	124507611	73869	125.11	-	-	BND	LOW	73869_1	N	[chr11:124507604[N	73869_2	N	[chr4:17663616[N	SVTYPE=BND;POS=17663616;STRANDS=--:4;CIPOS=-9,8;CIEND=-9,8;CIPOS95=0,0;CIEND95=0,0;MATEID=73869_2;EVENT=73869;SU=4;PE=0;SR=4;ALG=PROD;AF=0.0002735;NSAMP=8;MSQ=14.29;AC=8;AN=29246;NFAM=8	SVTYPE=BND;POS=124507604;STRANDS=--:4;CIPOS=-9,8;CIEND=-9,8;CIPOS95=0,0;CIEND95=0,0;MATEID=73869_1;EVENT=73869;SECONDARY;SU=4;PE=0;SR=4;ALG=PROD;AF=0.0002735;NSAMP=8;MSQ=14.29;AC=8;AN=29246;NFAM=8
chr4	17677955	17678004	chr4	17678027	17678076	334060	468.61	+	-	BND	LOW	334060_1	N	N[chr4:17678053[	334060_2	N	]chr4:17677980]N	SVTYPE=BND;POS=17677980;STRANDS=+-:11;CIPOS=-25,24;CIEND=-25,24;CIPOS95=0,0;CIEND95=0,0;MATEID=334060_2;EVENT=334060;SU=11;PE=0;SR=11;ALG=PROD;AF=6.839e-05;NSAMP=2;MSQ=233.82;RECLASSIFIED;AC=2;AN=29246;NFAM=2	SVTYPE=BND;POS=17678053;STRANDS=+-:11;CIPOS=-25,24;CIEND=-25,24;CIPOS95=0,0;CIEND95=0,0;MATEID=334060_1;EVENT=334060;SECONDARY;SU=11;PE=0;SR=11;ALG=PROD;AF=6.839e-05;NSAMP=2;MSQ=233.82;RECLASSIFIED;AC=2;AN=29246;NFAM=2
chr4	17684629	17684674	chr4	17685149	17685208	334061	968.4	+	-	DEL	PASS	334061	N	<DEL>	.	.	.	SVTYPE=DEL;POS=17684653;SVLEN=-526;END=17685179;STRANDS=+-:37;CIPOS=-24,21;CIEND=-30,29;CIPOS95=0,0;CIEND95=0,0;SU=37;PE=25;SR=12;ALG=PROD;AF=6.839e-05;NSAMP=2;MSQ=479.48;AC=2;AN=29246;NFAM=2	.
chr4	17710014	17710020	chr4	17714792	17714806	334062	2730.38	+	-	DEL	PASS	334062	N	<DEL>	.	.	.	SVTYPE=DEL;POS=17710017;SVLEN=-4783;END=17714800;STRANDS=+-:120;CIPOS=-3,3;CIEND=-8,6;CIPOS95=0,0;CIEND95=0,0;SU=120;PE=69;SR=51;ALG=PROD;AF=0.0002052;NSAMP=6;MSQ=455.06;AC=6;AN=29246;NFAM=6	.
chr4	17714453	17714459	chr4	17714640	17714649	334063	2677.78	+	-	BND	LOW	334063_1	N	N[chr4:17714646[	334063_2	N	]chr4:17714457]N	SVTYPE=BND;POS=17714457;STRANDS=+-:98;CIPOS=-4,2;CIEND=-5,4;CIPOS95=0,0;CIEND95=0,0;MATEID=334063_2;EVENT=334063;SU=98;PE=0;SR=98;ALG=PROD;AF=0.0003077;NSAMP=9;MSQ=200;RECLASSIFIED;AC=9;AN=29246;NFAM=9	SVTYPE=BND;POS=17714646;STRANDS=+-:98;CIPOS=-5,4;CIEND=-4,2;CIPOS95=0,0;CIEND95=0,0;MATEID=334063_1;EVENT=334063;SECONDARY;SU=98;PE=0;SR=98;ALG=PROD;AF=0.0003077;NSAMP=9;MSQ=200;RECLASSIFIED;AC=9;AN=29246;NFAM=9
chr4	17728673	17729339	chr4	27075157	27075678	586600	77.86	-	-	BND	LOW	586600_1	N	[chr4:27075670[N	586600_2	N	[chr4:17729331[N	SVTYPE=BND;POS=17729331;STRANDS=--:4;IMPRECISE;CIPOS=-657,9;CIEND=-512,9;CIPOS95=-155,1;CIEND95=-118,2;MATEID=586600_2;EVENT=586600;SU=4;PE=4;SR=0;ALG=PROD;AF=6.839e-05;NSAMP=2;MSQ=38.93;AC=2;AN=29246;NFAM=2	SVTYPE=BND;POS=27075670;STRANDS=--:4;IMPRECISE;CIPOS=-512,9;CIEND=-657,9;CIPOS95=-118,2;CIEND95=-155,1;MATEID=586600_1;EVENT=586600;SECONDARY;SU=4;PE=4;SR=0;ALG=PROD;AF=6.839e-05;NSAMP=2;MSQ=38.93;AC=2;AN=29246;NFAM=2
chr4	17730049	17730351	chr4	18091083	18091465	334064	23.81	+	-	BND	LOW	334064_1	N	N[chr4:18091457[	334064_2	N	]chr4:17730059]N	SVTYPE=BND;POS=17730059;STRANDS=+-:5;IMPRECISE;CIPOS=-10,292;CIEND=-373,9;CIPOS95=-2,80;CIEND95=-104,2;MATEID=334064_2;EVENT=334064;SU=5;PE=5;SR=0;ALG=PROD;AF=3.419e-05;NSAMP=1;MSQ=23.81;RECLASSIFIED;AC=1;AN=29246;NFAM=1	SVTYPE=BND;POS=18091457;STRANDS=+-:5;IMPRECISE;CIPOS=-373,9;CIEND=-10,292;CIPOS95=-104,2;CIEND95=-2,80;MATEID=334064_1;EVENT=334064;SECONDARY;SU=5;PE=5;SR=0;ALG=PROD;AF=3.419e-05;NSAMP=1;MSQ=23.81;RECLASSIFIED;AC=1;AN=29246;NFAM=1
chr4	17731065	17731084	chr4	17740552	17740556	334065	344.41	+	-	DEL	PASS	334065	N	<DEL>	.	.	.	SVTYPE=DEL;POS=17731075;SVLEN=-9480;END=17740555;STRANDS=+-:20;CIPOS=-10,9;CIEND=-3,1;CIPOS95=0,0;CIEND95=0,0;SU=20;PE=10;SR=10;ALG=PROD;AF=3.419e-05;NSAMP=1;MSQ=344.41;AC=1;AN=29246;NFAM=1	.
chr4	17733290	17733666	chr4	19065063	19065401	511719	417.64	-	+	BND	LOW	511719_1	N	]chr4:19065113]N	511719_2	N	N[chr4:17733619[	SVTYPE=BND;POS=17733619;STRANDS=-+:44;IMPRECISE;CIPOS=-328,48;CIEND=-50,288;CIPOS95=-41,41;CIEND95=-25,25;MATEID=511719_2;EVENT=511719;SU=44;PE=44;SR=0;ALG=PROD;AF=6.839e-05;NSAMP=2;MSQ=152.76;RECLASSIFIED;AC=2;AN=29246;NFAM=1	SVTYPE=BND;POS=19065113;STRANDS=-+:44;IMPRECISE;CIPOS=-50,288;CIEND=-328,48;CIPOS95=-25,25;CIEND95=-41,41;MATEID=511719_1;EVENT=511719;SECONDARY;SU=44;PE=44;SR=0;ALG=PROD;AF=6.839e-05;NSAMP=2;MSQ=152.76;RECLASSIFIED;AC=2;AN=29246;NFAM=1
chr4	17733960	17734280	chr4	19065070	19065331	334066	706.66	+	-	BND	LOW	334066_1	N	N[chr4:19065303[	334066_2	N	]chr4:17733991]N	SVTYPE=BND;POS=17733991;STRANDS=+-:43;IMPRECISE;CIPOS=-31,289;CIEND=-232,29;CIPOS95=-31,38;CIEND95=-14,14;MATEID=334066_2;EVENT=334066;SU=43;PE=43;SR=0;ALG=PROD;AF=6.839e-05;NSAMP=2;MSQ=196.06;RECLASSIFIED;AC=2;AN=29246;NFAM=1	SVTYPE=BND;POS=19065303;STRANDS=+-:43;IMPRECISE;CIPOS=-232,29;CIEND=-31,289;CIPOS95=-14,14;CIEND95=-31,38;MATEID=334066_1;EVENT=334066;SECONDARY;SU=43;PE=43;SR=0;ALG=PROD;AF=6.839e-05;NSAMP=2;MSQ=196.06;RECLASSIFIED;AC=2;AN=29246;NFAM=1
chr4	17742125	17742142	chr13	29978624	29978641	74662	12615.0	-	+	BND	LOW	74662_1	N	]chr13:29978633]N	74662_2	N	N[chr4:17742135[	SVTYPE=BND;POS=17742135;STRANDS=-+:4;CIPOS=-9,8;CIEND=-9,8;CIPOS95=0,0;CIEND95=0,0;MATEID=74662_2;EVENT=74662;SU=4;PE=0;SR=4;ALG=PROD;AF=0.01029;NSAMP=299;MSQ=23.07;AC=301;AN=29246;NFAM=292	SVTYPE=BND;POS=29978633;STRANDS=-+:4;CIPOS=-9,8;CIEND=-9,8;CIPOS95=0,0;CIEND95=0,0;MATEID=74662_1;EVENT=74662;SECONDARY;SU=4;PE=0;SR=4;ALG=PROD;AF=0.01029;NSAMP=299;MSQ=23.07;AC=301;AN=29246;NFAM=292
chr4	17751892	17751911	chr4	17756730	17756749	334067	299.7	+	-	DEL	PASS	334067	N	<DEL>	.	.	.	SVTYPE=DEL;POS=17751902;SVLEN=-4838;END=17756740;STRANDS=+-:10;IMPRECISE;CIPOS=-10,9;CIEND=-10,9;CIPOS95=-1,3;CIEND95=-3,1;SU=10;PE=9;SR=1;ALG=PROD;AF=3.419e-05;NSAMP=1;MSQ=299.7;AC=1;AN=29246;NFAM=1	.
chr4	17754111	17754130	chr4	17756789	17756794	334068	494.39	+	-	DEL	PASS	334068	N	<DEL>	.	.	.	SVTYPE=DEL;POS=17754121;SVLEN=-2672;END=17756793;STRANDS=+-:24;CIPOS=-10,9;CIEND=-4,1;CIPOS95=0,0;CIEND95=0,0;SU=24;PE=14;SR=10;ALG=PROD;AF=3.419e-05;NSAMP=1;MSQ=494.39;AC=1;AN=29246;NFAM=1	.
chr4	17763977	17763991	chr4	17764341	17764344	334069	946.35	+	-	BND	LOW	334069_1	N	N[chr4:17764344[	334069_2	N	]chr4:17763987]N	SVTYPE=BND;POS=17763987;STRANDS=+-:15;CIPOS=-10,4;CIEND=-2,1;CIPOS95=0,0;CIEND95=0,0;MATEID=334069_2;EVENT=334069;SU=15;PE=2;SR=13;ALG=PROD;AF=0.0007522;NSAMP=22;MSQ=40.93;RECLASSIFIED;AC=22;AN=29246;NFAM=22	SVTYPE=BND;POS=17764344;STRANDS=+-:15;CIPOS=-2,1;CIEND=-10,4;CIPOS95=0,0;CIEND95=0,0;MATEID=334069_1;EVENT=334069;SECONDARY;SU=15;PE=2;SR=13;ALG=PROD;AF=0.0007522;NSAMP=22;MSQ=40.93;RECLASSIFIED;AC=22;AN=29246;NFAM=22
chr4	17764861	17765068	chrX	119302217	119302529	82898	8463.66	+	-	BND	LOW	82898_1	N	N[chrX:119302521[	82898_2	N	]chr4:17764874]N	SVTYPE=BND;POS=17764874;STRANDS=+-:361;IMPRECISE;CIPOS=-13,194;CIEND=-303,9;CIPOS95=-3,3;CIEND95=-18,9;MATEID=82898_2;EVENT=82898;SU=361;PE=361;SR=0;ALG=PROD;AF=0.006326;NSAMP=185;MSQ=42.25;AC=185;AN=29246;NFAM=184	SVTYPE=BND;POS=119302521;STRANDS=+-:361;IMPRECISE;CIPOS=-303,9;CIEND=-13,194;CIPOS95=-18,9;CIEND95=-3,3;MATEID=82898_1;EVENT=82898;SECONDARY;SU=361;PE=361;SR=0;ALG=PROD;AF=0.006326;NSAMP=185;MSQ=42.25;AC=185;AN=29246;NFAM=184
chr4	17774923	17774938	chr4	17775051	17775070	334071	173.84	+	-	BND	LOW	334071_1	N	N[chr4:17775062[	334071_2	N	]chr4:17774932]N	SVTYPE=BND;POS=17774932;STRANDS=+-:5;IMPRECISE;CIPOS=-9,6;CIEND=-10,9;CIPOS95=-1,0;CIEND95=0,0;MATEID=334071_2;EVENT=334071;SU=5;PE=0;SR=5;ALG=PROD;AF=3.419e-05;NSAMP=1;MSQ=173.71;RECLASSIFIED;AC=1;AN=29246;NFAM=1	SVTYPE=BND;POS=17775062;STRANDS=+-:5;IMPRECISE;CIPOS=-10,9;CIEND=-9,6;CIPOS95=0,0;CIEND95=-1,0;MATEID=334071_1;EVENT=334071;SECONDARY;SU=5;PE=0;SR=5;ALG=PROD;AF=3.419e-05;NSAMP=1;MSQ=173.71;RECLASSIFIED;AC=1;AN=29246;NFAM=1
chr4	17861604	17861612	chr4	17861666	17861673	334072	2700.1	+	-	DEL	PASS	334072	N	<DEL>	.	.	.	SVTYPE=DEL;POS=17861608;SVLEN=-62;END=17861670;STRANDS=+-:105;CIPOS=-4,4;CIEND=-4,3;CIPOS95=0,0;CIEND95=0,0;SU=105;PE=0;SR=105;ALG=PROD;AF=0.0001368;NSAMP=4;MSQ=321.35;AC=4;AN=29246;NFAM=4	.
chr4	17919855	17919866	chr4	17924846	17924857	511720	60.85	-	+	BND	LOW	511720_1	N	]chr4:17924852]N	511720_2	N	N[chr4:17919861[	SVTYPE=BND;POS=17919861;STRANDS=-+:6;CIPOS=-5,6;CIEND=-6,5;CIPOS95=0,0;CIEND95=0,0;MATEID=511720_2;EVENT=511720;SU=6;PE=0;SR=6;ALG=PROD;AF=3.419e-05;NSAMP=1;MSQ=56.82;RECLASSIFIED;AC=1;AN=29246;NFAM=1	SVTYPE=BND;POS=17924852;STRANDS=-+:6;CIPOS=-6,5;CIEND=-5,6;CIPOS95=0,0;CIEND95=0,0;MATEID=511720_1;EVENT=511720;SECONDARY;SU=6;PE=0;SR=6;ALG=PROD;AF=3.419e-05;NSAMP=1;MSQ=56.82;RECLASSIFIED;AC=1;AN=29246;NFAM=1
chr4	17919888	17919938	chr4	17928649	17928696	334074	403.56	+	-	BND	LOW	334074_1	N	N[chr4:17928674[	334074_2	N	]chr4:17919913]N	SVTYPE=BND;POS=17919913;STRANDS=+-:31;CIPOS=-25,25;CIEND=-24,23;CIPOS95=0,0;CIEND95=0,0;MATEID=334074_2;EVENT=334074;SU=31;PE=9;SR=22;ALG=PROD;AF=0.0001026;NSAMP=3;MSQ=134.52;RECLASSIFIED;AC=3;AN=29246;NFAM=3	SVTYPE=BND;POS=17928674;STRANDS=+-:31;CIPOS=-24,23;CIEND=-25,25;CIPOS95=0,0;CIEND95=0,0;MATEID=334074_1;EVENT=334074;SECONDARY;SU=31;PE=9;SR=22;ALG=PROD;AF=0.0001026;NSAMP=3;MSQ=134.52;RECLASSIFIED;AC=3;AN=29246;NFAM=3
chr4	17922890	17922909	chr4	17923911	17923917	334076	518.56	+	-	DEL	PASS	334076	N	<DEL>	.	.	.	SVTYPE=DEL;POS=17922900;SVLEN=-1016;END=17923916;STRANDS=+-:19;CIPOS=-10,9;CIEND=-5,1;CIPOS95=0,0;CIEND95=0,0;SU=19;PE=12;SR=7;ALG=PROD;AF=3.419e-05;NSAMP=1;MSQ=518.56;AC=1;AN=29246;NFAM=1	.
chr4	17924554	17924573	chr6	66605894	66605913	79382	21443.4	+	+	BND	LOW	79382_1	N	N]chr6:66605904]	79382_2	N	N]chr4:17924564]	SVTYPE=BND;POS=17924564;STRANDS=++:5;CIPOS=-10,9;CIEND=-10,9;CIPOS95=0,0;CIEND95=0,0;MATEID=79382_2;EVENT=79382;SU=5;PE=0;SR=5;ALG=PROD;AF=0.02585;NSAMP=756;MSQ=17.59;AC=756;AN=29246;NFAM=749	SVTYPE=BND;POS=66605904;STRANDS=++:5;CIPOS=-10,9;CIEND=-10,9;CIPOS95=0,0;CIEND95=0,0;MATEID=79382_1;EVENT=79382;SECONDARY;SU=5;PE=0;SR=5;ALG=PROD;AF=0.02585;NSAMP=756;MSQ=17.59;AC=756;AN=29246;NFAM=749
chr4	17924827	17925137	chr4	17928391	17928696	334077	1606.53	+	-	DEL	PASS	334077	N	<DEL>	.	.	.	SVTYPE=DEL;POS=17924851;SVLEN=-3822;END=17928673;STRANDS=+-:53;IMPRECISE;CIPOS=-24,286;CIEND=-282,23;CIPOS95=-24,44;CIEND95=-39,23;SU=53;PE=53;SR=0;ALG=PROD;AF=0.0001026;NSAMP=3;MSQ=535.51;AC=3;AN=29246;NFAM=3	.
chr4	17939869	17939919	chr4	17940158	17940211	334078	28666.1	+	-	BND	LOW	334078_1	N	N[chr4:17940187[	334078_2	N	]chr4:17939894]N	SVTYPE=BND;POS=17939894;STRANDS=+-:12;IMPRECISE;CIPOS=-25,25;CIEND=-28,25;CIPOS95=-1,1;CIEND95=0,0;MATEID=334078_2;EVENT=334078;SU=12;PE=0;SR=12;ALG=PROD;AF=0.02277;NSAMP=666;MSQ=29.73;RECLASSIFIED;AC=666;AN=29246;NFAM=658	SVTYPE=BND;POS=17940187;STRANDS=+-:12;IMPRECISE;CIPOS=-28,25;CIEND=-25,25;CIPOS95=0,0;CIEND95=-1,1;MATEID=334078_1;EVENT=334078;SECONDARY;SU=12;PE=0;SR=12;ALG=PROD;AF=0.02277;NSAMP=666;MSQ=29.73;RECLASSIFIED;AC=666;AN=29246;NFAM=658
chr4	17940089	17940146	chr10	71227570	71227627	73238	130.4	-	-	BND	LOW	73238_1	N	[chr10:71227600[N	73238_2	N	[chr4:17940119[N	SVTYPE=BND;POS=17940119;STRANDS=--:14;CIPOS=-29,28;CIEND=-29,28;CIPOS95=0,0;CIEND95=0,0;MATEID=73238_2;EVENT=73238;SU=14;PE=0;SR=14;ALG=PROD;AF=0.0001026;NSAMP=3;MSQ=26;AC=3;AN=29246;NFAM=3	SVTYPE=BND;POS=71227600;STRANDS=--:14;CIPOS=-29,28;CIEND=-29,28;CIPOS95=0,0;CIEND95=0,0;MATEID=73238_1;EVENT=73238;SECONDARY;SU=14;PE=0;SR=14;ALG=PROD;AF=0.0001026;NSAMP=3;MSQ=26;AC=3;AN=29246;NFAM=3
chr4	17942947	17942952	chr4	17943486	17943490	334079	670.09	+	-	BND	LOW	334079_1	N	N[chr4:17943490[	334079_2	N	]chr4:17942950]N	SVTYPE=BND;POS=17942950;STRANDS=+-:21;CIPOS=-3,2;CIEND=-3,1;CIPOS95=0,0;CIEND95=0,0;MATEID=334079_2;EVENT=334079;SU=21;PE=11;SR=10;ALG=PROD;AF=0.0001026;NSAMP=3;MSQ=203.99;RECLASSIFIED;AC=3;AN=29246;NFAM=3	SVTYPE=BND;POS=17943490;STRANDS=+-:21;CIPOS=-3,1;CIEND=-3,2;CIPOS95=0,0;CIEND95=0,0;MATEID=334079_1;EVENT=334079;SECONDARY;SU=21;PE=11;SR=10;ALG=PROD;AF=0.0001026;NSAMP=3;MSQ=203.99;RECLASSIFIED;AC=3;AN=29246;NFAM=3
chr4	17946888	17946907	chr4	17954010	17954029	334080	287.55	+	-	DEL	PASS	334080	N	<DEL>	.	.	.	SVTYPE=DEL;POS=17946898;SVLEN=-7122;END=17954020;STRANDS=+-:16;CIPOS=-10,9;CIEND=-10,9;CIPOS95=0,0;CIEND95=0,0;SU=16;PE=12;SR=4;ALG=PROD;AF=3.419e-05;NSAMP=1;MSQ=287.55;AC=1;AN=29246;NFAM=1	.
chr4	17980714	17980722	chr4	17982281	17982295	334081	290.62	+	-	DEL	PASS	334081	N	<DEL>	.	.	.	SVTYPE=DEL;POS=17980718;SVLEN=-1568;END=17982286;STRANDS=+-:15;CIPOS=-4,4;CIEND=-5,9;CIPOS95=0,0;CIEND95=0,0;SU=15;PE=9;SR=6;ALG=PROD;AF=3.419e-05;NSAMP=1;MSQ=290.62;AC=1;AN=29246;NFAM=1	.
chr4	17982141	17982147	chr8	25774824	25774830	80818	17579.6	+	+	BND	LOW	80818_1	N	N]chr8:25774827]	80818_2	N	N]chr4:17982145]	SVTYPE=BND;POS=17982145;STRANDS=++:222;CIPOS=-4,2;CIEND=-3,3;CIPOS95=0,0;CIEND95=0,0;MATEID=80818_2;EVENT=80818;SU=222;PE=0;SR=222;ALG=PROD;AF=0.01279;NSAMP=374;MSQ=25.86;AC=374;AN=29246;NFAM=373	SVTYPE=BND;POS=25774827;STRANDS=++:222;CIPOS=-3,3;CIEND=-4,2;CIPOS95=0,0;CIEND95=0,0;MATEID=80818_1;EVENT=80818;SECONDARY;SU=222;PE=0;SR=222;ALG=PROD;AF=0.01279;NSAMP=374;MSQ=25.86;AC=374;AN=29246;NFAM=373
chr4	17983547	17983594	chr4	17983639	17983688	334082	545.62	+	-	BND	PASS	334082_1	N	N[chr4:17983665[	334082_2	N	]chr4:17983574]N	SVTYPE=BND;POS=17983574;STRANDS=+-:22;CIPOS=-27,20;CIEND=-25,24;CIPOS95=0,0;CIEND95=0,0;MATEID=334082_2;EVENT=334082;SU=22;PE=0;SR=22;ALG=PROD;AF=6.839e-05;NSAMP=2;MSQ=272.81;RECLASSIFIED;AC=2;AN=29246;NFAM=1	SVTYPE=BND;POS=17983665;STRANDS=+-:22;CIPOS=-25,24;CIEND=-27,20;CIPOS95=0,0;CIEND95=0,0;MATEID=334082_1;EVENT=334082;SECONDARY;SU=22;PE=0;SR=22;ALG=PROD;AF=6.839e-05;NSAMP=2;MSQ=272.81;RECLASSIFIED;AC=2;AN=29246;NFAM=1
chr4	17998217	17998993	chr13	101943563	101944166	74962	190.74	-	+	BND	LOW	74962_1	N	]chr13:101943593]N	74962_2	N	N[chr4:17998965[	SVTYPE=BND;POS=17998965;STRANDS=-+:4;IMPRECISE;CIPOS=-747,29;CIEND=-30,573;CIPOS95=-244,29;CIEND95=-30,185;MATEID=74962_2;EVENT=74962;SU=4;PE=4;SR=0;ALG=PROD;AF=0.000171;NSAMP=5;MSQ=29.9;AC=5;AN=29246;NFAM=5	SVTYPE=BND;POS=101943593;STRANDS=-+:4;IMPRECISE;CIPOS=-30,573;CIEND=-747,29;CIPOS95=-30,185;CIEND95=-244,29;MATEID=74962_1;EVENT=74962;SECONDARY;SU=4;PE=4;SR=0;ALG=PROD;AF=0.000171;NSAMP=5;MSQ=29.9;AC=5;AN=29246;NFAM=5
chr4	17998396	17999073	chr13	101943725	101944170	74961	316.67	+	-	BND	LOW	74961_1	N	N[chr13:101943829[	74961_2	N	]chr4:17999025]N	SVTYPE=BND;POS=17999025;STRANDS=-+:4,+-:24;IMPRECISE;CIPOS=-629,48;CIEND=-103,342;CIPOS95=-165,48;CIEND95=-44,44;MATEID=74961_2;EVENT=74961;SU=28;PE=5;SR=23;ALG=SUM;AF=0.0004445;NSAMP=12;MSQ=17.69;AC=13;AN=29246;NFAM=12	SVTYPE=BND;POS=101943829;STRANDS=-+:4,+-:24;IMPRECISE;CIPOS=-103,342;CIEND=-629,48;CIPOS95=-44,44;CIEND95=-165,48;MATEID=74961_1;EVENT=74961;SECONDARY;SU=28;PE=5;SR=23;ALG=SUM;AF=0.0004445;NSAMP=12;MSQ=17.69;AC=13;AN=29246;NFAM=12
chr4	17999181	17999200	chr4	28661139	28661158	586601	26.81	-	-	BND	LOW	586601_1	N	[chr4:28661150[N	586601_2	N	[chr4:17999192[N	SVTYPE=BND;POS=17999192;STRANDS=--:5;CIPOS=-10,9;CIEND=-10,9;CIPOS95=0,0;CIEND95=0,0;MATEID=586601_2;EVENT=586601;SU=5;PE=0;SR=5;ALG=PROD;AF=3.419e-05;NSAMP=1;MSQ=26.81;AC=1;AN=29246;NFAM=1	SVTYPE=BND;POS=28661150;STRANDS=--:5;CIPOS=-10,9;CIEND=-10,9;CIPOS95=0,0;CIEND95=0,0;MATEID=586601_1;EVENT=586601;SECONDARY;SU=5;PE=0;SR=5;ALG=PROD;AF=3.419e-05;NSAMP=1;MSQ=26.81;AC=1;AN=29246;NFAM=1
chr4	18009327	18009376	chr4	18009819	18009868	334084	222.7	+	-	BND	LOW	334084_1	N	N[chr4:18009845[	334084_2	N	]chr4:18009352]N	SVTYPE=BND;POS=18009352;STRANDS=+-:12;CIPOS=-25,24;CIEND=-25,24;CIPOS95=0,0;CIEND95=0,0;MATEID=334084_2;EVENT=334084;SU=12;PE=0;SR=12;ALG=PROD;AF=0.0002735;NSAMP=8;MSQ=10.35;RECLASSIFIED;AC=8;AN=29246;NFAM=8	SVTYPE=BND;POS=18009845;STRANDS=+-:12;CIPOS=-25,24;CIEND=-25,24;CIPOS95=0,0;CIEND95=0,0;MATEID=334084_1;EVENT=334084;SECONDARY;SU=12;PE=0;SR=12;ALG=PROD;AF=0.0002735;NSAMP=8;MSQ=10.35;RECLASSIFIED;AC=8;AN=29246;NFAM=8
chr4	18013821	18013838	chrX	47531675	47531693	82513	6.83	+	+	BND	LOW	82513_1	N	N]chrX:47531685]	82513_2	N	N]chr4:18013830]	SVTYPE=BND;POS=18013830;STRANDS=++:4;IMPRECISE;CIPOS=-9,8;CIEND=-10,8;CIPOS95=0,0;CIEND95=-1,0;MATEID=82513_2;EVENT=82513;SU=4;PE=0;SR=4;ALG=PROD;AF=3.419e-05;NSAMP=1;MSQ=6.83;AC=1;AN=29246;NFAM=1	SVTYPE=BND;POS=47531685;STRANDS=++:4;IMPRECISE;CIPOS=-10,8;CIEND=-9,8;CIPOS95=-1,0;CIEND95=0,0;MATEID=82513_1;EVENT=82513;SECONDARY;SU=4;PE=0;SR=4;ALG=PROD;AF=3.419e-05;NSAMP=1;MSQ=6.83;AC=1;AN=29246;NFAM=1
chr4	18024407	18024425	chr4	18027342	18027349	334085	3309.11	+	-	DEL	PASS	334085	N	<DEL>	.	.	.	SVTYPE=DEL;POS=18024416;SVLEN=-2931;END=18027347;STRANDS=+-:137;CIPOS=-9,9;CIEND=-5,2;CIPOS95=0,0;CIEND95=0,0;SU=137;PE=90;SR=47;ALG=PROD;AF=3.419e-05;NSAMP=1;MSQ=737.55;AC=1;AN=29246;NFAM=1	.
chr4	18056089	18056095	chr4	18060032	18060037	334086	6620.28	+	-	BND	PASS	334086_1	N	N[chr4:18060036[	334086_2	N	]chr4:18056092]N	SVTYPE=BND;POS=18056092;STRANDS=+-:310;CIPOS=-3,3;CIEND=-3,2;CIPOS95=0,0;CIEND95=0,0;MATEID=334086_2;EVENT=334086;SU=310;PE=195;SR=115;ALG=PROD;AF=0.0004103;NSAMP=12;MSQ=438.28;RECLASSIFIED;AC=12;AN=29246;NFAM=10	SVTYPE=BND;POS=18060036;STRANDS=+-:310;CIPOS=-3,2;CIEND=-3,3;CIPOS95=0,0;CIEND95=0,0;MATEID=334086_1;EVENT=334086;SECONDARY;SU=310;PE=195;SR=115;ALG=PROD;AF=0.0004103;NSAMP=12;MSQ=438.28;RECLASSIFIED;AC=12;AN=29246;NFAM=10
chr4	18059824	18059883	chr4	18060254	18060313	334087	1446.09	+	-	BND	LOW	334087_1	N	N[chr4:18060285[	334087_2	N	]chr4:18059854]N	SVTYPE=BND;POS=18059854;STRANDS=+-:14;CIPOS=-30,29;CIEND=-30,29;CIPOS95=0,0;CIEND95=0,0;MATEID=334087_2;EVENT=334087;SU=14;PE=2;SR=12;ALG=PROD;AF=0.0005813;NSAMP=17;MSQ=70.28;RECLASSIFIED;AC=17;AN=29246;NFAM=17	SVTYPE=BND;POS=18060285;STRANDS=+-:14;CIPOS=-30,29;CIEND=-30,29;CIPOS95=0,0;CIEND95=0,0;MATEID=334087_1;EVENT=334087;SECONDARY;SU=14;PE=2;SR=12;ALG=PROD;AF=0.0005813;NSAMP=17;MSQ=70.28;RECLASSIFIED;AC=17;AN=29246;NFAM=17
chr4	18065807	18066197	chr5	70672289	70672995	78483	1381.52	-	+	BND	LOW	78483_1	N	]chr5:70672318]N	78483_2	N	N[chr4:18066169[	SVTYPE=BND;POS=18066169;STRANDS=-+:4;IMPRECISE;CIPOS=-361,29;CIEND=-29,677;CIPOS95=-130,29;CIEND95=-29,165;MATEID=78483_2;EVENT=78483;SU=4;PE=4;SR=0;ALG=PROD;AF=0.002804;NSAMP=80;MSQ=13.37;AC=82;AN=29246;NFAM=80	SVTYPE=BND;POS=70672318;STRANDS=-+:4;IMPRECISE;CIPOS=-29,677;CIEND=-361,29;CIPOS95=-29,165;CIEND95=-130,29;MATEID=78483_1;EVENT=78483;SECONDARY;SU=4;PE=4;SR=0;ALG=PROD;AF=0.002804;NSAMP=80;MSQ=13.37;AC=82;AN=29246;NFAM=80
chr4	18066123	18066140	chr6	71151824	71151841	79406	643443.0	-	+	BND	LOW	79406_1	N	]chr6:71151833]N	79406_2	N	N[chr4:18066133[	SVTYPE=BND;POS=18066133;STRANDS=-+:25;CIPOS=-9,8;CIEND=-9,8;CIPOS95=0,0;CIEND95=0,0;MATEID=79406_2;EVENT=79406;SU=25;PE=0;SR=25;ALG=PROD;AF=0.2148;NSAMP=6282;MSQ=54.14;AC=6282;AN=29246;NFAM=5835	SVTYPE=BND;POS=71151833;STRANDS=-+:25;CIPOS=-9,8;CIEND=-9,8;CIPOS95=0,0;CIEND95=0,0;MATEID=79406_1;EVENT=79406;SECONDARY;SU=25;PE=0;SR=25;ALG=PROD;AF=0.2148;NSAMP=6282;MSQ=54.14;AC=6282;AN=29246;NFAM=5835
chr4	18075579	18075596	chr13	18333252	18333269	74603	4255.54	-	+	BND	LOW	74603_1	N	]chr13:18333261]N	74603_2	N	N[chr4:18075589[	SVTYPE=BND;POS=18075589;STRANDS=-+:4;CIPOS=-9,8;CIEND=-9,8;CIPOS95=0,0;CIEND95=0,0;MATEID=74603_2;EVENT=74603;SU=4;PE=0;SR=4;ALG=PROD;AF=0.005026;NSAMP=147;MSQ=19.46;AC=147;AN=29246;NFAM=147	SVTYPE=BND;POS=18333261;STRANDS=-+:4;CIPOS=-9,8;CIEND=-9,8;CIPOS95=0,0;CIEND95=0,0;MATEID=74603_1;EVENT=74603;SECONDARY;SU=4;PE=0;SR=4;ALG=PROD;AF=0.005026;NSAMP=147;MSQ=19.46;AC=147;AN=29246;NFAM=147
chr4	18101101	18101108	chrX	11935066	11935074	82281	8389.06	-	-	BND	PASS	82281_1	N	[chrX:11935073[N	82281_2	N	[chr4:18101107[N	SVTYPE=BND;POS=18101107;STRANDS=--:397;CIPOS=-5,2;CIEND=-6,2;CIPOS95=0,0;CIEND95=0,0;MATEID=82281_2;EVENT=82281;SU=397;PE=290;SR=107;ALG=PROD;AF=0.0005471;NSAMP=16;MSQ=232.67;AC=16;AN=29244;NFAM=15	SVTYPE=BND;POS=11935073;STRANDS=--:397;CIPOS=-6,2;CIEND=-5,2;CIPOS95=0,0;CIEND95=0,0;MATEID=82281_1;EVENT=82281;SECONDARY;SU=397;PE=290;SR=107;ALG=PROD;AF=0.0005471;NSAMP=16;MSQ=232.67;AC=16;AN=29244;NFAM=15
chr4	18121342	18121345	chr4	18129795	18129800	334089	6257.52	+	-	BND	PASS	334089_1	N	N[chr4:18129799[	334089_2	N	]chr4:18121344]N	SVTYPE=BND;POS=18121344;STRANDS=+-:282;CIPOS=-2,1;CIEND=-3,2;CIPOS95=0,0;CIEND95=0,0;MATEID=334089_2;EVENT=334089;SU=282;PE=146;SR=136;ALG=PROD;AF=0.0004445;NSAMP=13;MSQ=426.93;RECLASSIFIED;AC=13;AN=29246;NFAM=11	SVTYPE=BND;POS=18129799;STRANDS=+-:282;CIPOS=-3,2;CIEND=-2,1;CIPOS95=0,0;CIEND95=0,0;MATEID=334089_1;EVENT=334089;SECONDARY;SU=282;PE=146;SR=136;ALG=PROD;AF=0.0004445;NSAMP=13;MSQ=426.93;RECLASSIFIED;AC=13;AN=29246;NFAM=11
chr4	18124523	18125011	chr5	24370078	24370559	78250	1680.21	+	-	BND	LOW	78250_1	N	N[chr5:24370543[	78250_2	N	]chr4:18124533]N	SVTYPE=BND;POS=18124533;STRANDS=+-:21;IMPRECISE;CIPOS=-10,478;CIEND=-464,17;CIPOS95=-10,96;CIEND95=-77,17;MATEID=78250_2;EVENT=78250;SU=21;PE=21;SR=0;ALG=PROD;AF=0.0006157;NSAMP=18;MSQ=65.4;AC=18;AN=29236;NFAM=18	SVTYPE=BND;POS=24370543;STRANDS=+-:21;IMPRECISE;CIPOS=-464,17;CIEND=-10,478;CIPOS95=-77,17;CIEND95=-10,96;MATEID=78250_1;EVENT=78250;SECONDARY;SU=21;PE=21;SR=0;ALG=PROD;AF=0.0006157;NSAMP=18;MSQ=65.4;AC=18;AN=29236;NFAM=18
chr4	18147367	18147370	chr4	18147907	18147926	334091	895.71	+	-	BND	PASS	334091_1	N	N[chr4:18147918[	334091_2	N	]chr4:18147369]N	SVTYPE=BND;POS=18147369;STRANDS=+-:21;CIPOS=-2,1;CIEND=-10,9;CIPOS95=0,0;CIEND95=0,0;MATEID=334091_2;EVENT=334091;SU=21;PE=7;SR=14;ALG=PROD;AF=6.839e-05;NSAMP=2;MSQ=30.01;RECLASSIFIED;AC=2;AN=29246;NFAM=2	SVTYPE=BND;POS=18147918;STRANDS=+-:21;CIPOS=-10,9;CIEND=-2,1;CIPOS95=0,0;CIEND95=0,0;MATEID=334091_1;EVENT=334091;SECONDARY;SU=21;PE=7;SR=14;ALG=PROD;AF=6.839e-05;NSAMP=2;MSQ=30.01;RECLASSIFIED;AC=2;AN=29246;NFAM=2
chr4	18152541	18152558	chr11	61272794	61272811	73564	12.11	-	+	BND	LOW	73564_1	N	]chr11:61272803]N	73564_2	N	N[chr4:18152551[	SVTYPE=BND;POS=18152551;STRANDS=-+:4;CIPOS=-9,8;CIEND=-9,8;CIPOS95=0,0;CIEND95=0,0;MATEID=73564_2;EVENT=73564;SU=4;PE=0;SR=4;ALG=PROD;AF=3.419e-05;NSAMP=1;MSQ=12.11;AC=1;AN=29246;NFAM=1	SVTYPE=BND;POS=61272803;STRANDS=-+:4;CIPOS=-9,8;CIEND=-9,8;CIPOS95=0,0;CIEND95=0,0;MATEID=73564_1;EVENT=73564;SECONDARY;SU=4;PE=0;SR=4;ALG=PROD;AF=3.419e-05;NSAMP=1;MSQ=12.11;AC=1;AN=29246;NFAM=1
chr4	18164315	18164334	chr4	18487243	18487262	334092	470.71	+	-	DEL	PASS	334092	N	<DEL>	.	.	.	SVTYPE=DEL;POS=18164325;SVLEN=-322928;END=18487253;STRANDS=+-:8;CIPOS=-10,9;CIEND=-10,9;CIPOS95=0,0;CIEND95=0,0;SU=8;PE=0;SR=8;ALG=PROD;AF=3.419e-05;NSAMP=1;MSQ=464.26;AC=1;AN=29246;NFAM=1	.
chr4	18174573	18175932	chr4	18268816	18270367	586602	6.02246e+06	+	+	INV	LOW	586602	N	<INV>	.	.	.	SVTYPE=INV;POS=18175526;SVLEN=94296;END=18269822;STRANDS=++:89652,--:40942;IMPRECISE;CIPOS=-953,406;CIEND=-1006,545;CIPOS95=-286,286;CIEND95=-89,89;SU=130594;PE=130593;SR=1;AF=0.4822;NSAMP=14102;MSQ=263.78;AC=14102;AN=29246;NFAM=13043	.
chr4	18175223	18175307	chr4	18269825	18269831	586603	1.67074e+06	-	-	BND	LOW	586603_1	N	[chr4:18269831[N	586603_2	N	[chr4:18175296[N	SVTYPE=BND;POS=18175296;STRANDS=--:6535;IMPRECISE;CIPOS=-72,12;CIEND=-5,1;CIPOS95=-4,4;CIEND95=0,0;MATEID=586603_2;EVENT=586603;SU=6535;PE=6535;SR=0;ALG=PROD;AF=0.3805;NSAMP=11128;MSQ=97.86;AC=11128;AN=29246;NFAM=10485	SVTYPE=BND;POS=18269831;STRANDS=--:6535;IMPRECISE;CIPOS=-5,1;CIEND=-72,12;CIPOS95=0,0;CIEND95=-4,4;MATEID=586603_1;EVENT=586603;SECONDARY;SU=6535;PE=6535;SR=0;ALG=PROD;AF=0.3805;NSAMP=11128;MSQ=97.86;AC=11128;AN=29246;NFAM=10485
chr4	18175501	18175669	chr4	18269798	18269873	586604	2.3331e+06	+	+	BND	LOW	586604_1	N	N]chr4:18269820]	586604_2	N	N]chr4:18175531]	SVTYPE=BND;POS=18175531;STRANDS=++:10410;IMPRECISE;CIPOS=-30,138;CIEND=-22,53;CIPOS95=-2,2;CIEND95=0,0;MATEID=586604_2;EVENT=586604;SU=10410;PE=10410;SR=0;ALG=PROD;AF=0.4185;NSAMP=12238;MSQ=118.82;AC=12238;AN=29246;NFAM=11384	SVTYPE=BND;POS=18269820;STRANDS=++:10410;IMPRECISE;CIPOS=-22,53;CIEND=-30,138;CIPOS95=0,0;CIEND95=-2,2;MATEID=586604_1;EVENT=586604;SECONDARY;SU=10410;PE=10410;SR=0;ALG=PROD;AF=0.4185;NSAMP=12238;MSQ=118.82;AC=12238;AN=29246;NFAM=11384
chr4	18179358	18179367	chr4	18184298	18184303	334093	5349.8	+	-	DEL	PASS	334093	N	<DEL>	.	.	.	SVTYPE=DEL;POS=18179361;SVLEN=-4941;END=18184302;STRANDS=+-:204;CIPOS=-3,6;CIEND=-4,1;CIPOS95=0,0;CIEND95=0,0;SU=204;PE=134;SR=70;ALG=PROD;AF=0.000171;NSAMP=5;MSQ=497.47;AC=5;AN=29246;NFAM=5	.
chr4	18187574	18187593	chr4	18188385	18188389	334094	944.2	+	-	DEL	PASS	334094	N	<DEL>	.	.	.	SVTYPE=DEL;POS=18187584;SVLEN=-804;END=18188388;STRANDS=+-:36;CIPOS=-10,9;CIEND=-3,1;CIPOS95=0,0;CIEND95=0,0;SU=36;PE=26;SR=10;ALG=PROD;AF=3.419e-05;NSAMP=1;MSQ=944.19;AC=1;AN=29246;NFAM=1	.
chr4	18191617	18191628	chr4	18192491	18192500	334095	368.58	+	-	DEL	PASS	334095	N	<DEL>	.	.	.	SVTYPE=DEL;POS=18191622;SVLEN=-876;END=18192498;STRANDS=+-:16;CIPOS=-5,6;CIEND=-7,2;CIPOS95=0,0;CIEND95=0,0;SU=16;PE=11;SR=5;ALG=PROD;AF=3.419e-05;NSAMP=1;MSQ=368.58;AC=1;AN=29246;NFAM=1	.
chr4	18212251	18212256	chr4	18216160	18216179	334096	398.39	+	-	DEL	PASS	334096	N	<DEL>	.	.	.	SVTYPE=DEL;POS=18212254;SVLEN=-3916;END=18216170;STRANDS=+-:21;CIPOS=-3,2;CIEND=-10,9;CIPOS95=0,0;CIEND95=0,0;SU=21;PE=10;SR=11;ALG=PROD;AF=3.419e-05;NSAMP=1;MSQ=398.39;AC=1;AN=29246;NFAM=1	.
chr4	18221924	18222726	chr4	18600341	18600949	511722	82.55	-	+	BND	LOW	511722_1	N	]chr4:18600351]N	511722_2	N	N[chr4:18222718[	SVTYPE=BND;POS=18222718;STRANDS=-+:4;IMPRECISE;CIPOS=-793,9;CIEND=-10,598;CIPOS95=-165,2;CIEND95=-2,124;MATEID=511722_2;EVENT=511722;SU=4;PE=4;SR=0;ALG=PROD;AF=0.0001026;NSAMP=3;MSQ=4.49;RECLASSIFIED;AC=3;AN=29246;NFAM=3	SVTYPE=BND;POS=18600351;STRANDS=-+:4;IMPRECISE;CIPOS=-10,598;CIEND=-793,9;CIPOS95=-2,124;CIEND95=-165,2;MATEID=511722_1;EVENT=511722;SECONDARY;SU=4;PE=4;SR=0;ALG=PROD;AF=0.0001026;NSAMP=3;MSQ=4.49;RECLASSIFIED;AC=3;AN=29246;NFAM=3
chr4	18222891	18223262	chr4	18600405	18600699	334097	875.75	+	-	BND	LOW	334097_1	N	N[chr4:18600671[	334097_2	N	]chr4:18222906]N	SVTYPE=BND;POS=18222906;STRANDS=+-:42;IMPRECISE;CIPOS=-15,356;CIEND=-265,29;CIPOS95=-15,61;CIEND95=-24,24;MATEID=334097_2;EVENT=334097;SU=42;PE=42;SR=0;ALG=PROD;AF=0.0007522;NSAMP=22;MSQ=35.7;RECLASSIFIED;AC=22;AN=29246;NFAM=22	SVTYPE=BND;POS=18600671;STRANDS=+-:42;IMPRECISE;CIPOS=-265,29;CIEND=-15,356;CIPOS95=-24,24;CIEND95=-15,61;MATEID=334097_1;EVENT=334097;SECONDARY;SU=42;PE=42;SR=0;ALG=PROD;AF=0.0007522;NSAMP=22;MSQ=35.7;RECLASSIFIED;AC=22;AN=29246;NFAM=22
chr4	18230460	18230479	chr4	18230763	18230782	334098	420.64	+	-	BND	PASS	334098_1	N	N[chr4:18230774[	334098_2	N	]chr4:18230470]N	SVTYPE=BND;POS=18230470;STRANDS=+-:9;CIPOS=-10,9;CIEND=-10,9;CIPOS95=0,0;CIEND95=0,0;MATEID=334098_2;EVENT=334098;SU=9;PE=1;SR=8;ALG=PROD;AF=3.419e-05;NSAMP=1;MSQ=410.09;RECLASSIFIED;AC=1;AN=29246;NFAM=1	SVTYPE=BND;POS=18230774;STRANDS=+-:9;CIPOS=-10,9;CIEND=-10,9;CIPOS95=0,0;CIEND95=0,0;MATEID=334098_1;EVENT=334098;SECONDARY;SU=9;PE=1;SR=8;ALG=PROD;AF=3.419e-05;NSAMP=1;MSQ=410.09;RECLASSIFIED;AC=1;AN=29246;NFAM=1
chr4	18241818	18242289	chr4	18267641	18268083	586605	20.38	+	+	BND	LOW	586605_1	N	N]chr4:18267651]	586605_2	N	N]chr4:18241826]	SVTYPE=BND;POS=18241826;STRANDS=++:6;IMPRECISE;CIPOS=-8,463;CIEND=-10,432;CIPOS95=0,169;CIEND95=-1,139;MATEID=586605_2;EVENT=586605;SU=6;PE=6;SR=0;ALG=PROD;AF=3.419e-05;NSAMP=1;MSQ=20.38;AC=1;AN=29246;NFAM=1	SVTYPE=BND;POS=18267651;STRANDS=++:6;IMPRECISE;CIPOS=-10,432;CIEND=-8,463;CIPOS95=-1,139;CIEND95=0,169;MATEID=586605_1;EVENT=586605;SECONDARY;SU=6;PE=6;SR=0;ALG=PROD;AF=3.419e-05;NSAMP=1;MSQ=20.38;AC=1;AN=29246;NFAM=1
chr4	18249524	18249535	chr4	18249613	18249624	334099	268.8	+	-	DEL	PASS	334099	N	<DEL>	.	.	.	SVTYPE=DEL;POS=18249530;SVLEN=-89;END=18249619;STRANDS=+-:6;CIPOS=-6,5;CIEND=-6,5;CIPOS95=0,0;CIEND95=0,0;SU=6;PE=0;SR=6;ALG=PROD;AF=3.419e-05;NSAMP=1;MSQ=266.76;AC=1;AN=29246;NFAM=1	.
chr4	18256752	18256796	chr4	18256821	18256878	334100	731.13	+	-	BND	LOW	334100_1	N	N[chr4:18256851[	334100_2	N	]chr4:18256775]N	SVTYPE=BND;POS=18256775;STRANDS=+-:22;CIPOS=-23,21;CIEND=-29,28;CIPOS95=0,0;CIEND95=0,0;MATEID=334100_2;EVENT=334100;SU=22;PE=1;SR=21;ALG=PROD;AF=3.419e-05;NSAMP=1;MSQ=65.75;RECLASSIFIED;AC=1;AN=29246;NFAM=1	SVTYPE=BND;POS=18256851;STRANDS=+-:22;CIPOS=-29,28;CIEND=-23,21;CIPOS95=0,0;CIEND95=0,0;MATEID=334100_1;EVENT=334100;SECONDARY;SU=22;PE=1;SR=21;ALG=PROD;AF=3.419e-05;NSAMP=1;MSQ=65.75;RECLASSIFIED;AC=1;AN=29246;NFAM=1
chr4	18257009	18257014	chr4	18257090	18257095	334101	392.91	+	-	DEL	PASS	334101	N	<DEL>	.	.	.	SVTYPE=DEL;POS=18257012;SVLEN=-81;END=18257093;STRANDS=+-:11;CIPOS=-3,2;CIEND=-3,2;CIPOS95=0,0;CIEND95=0,0;SU=11;PE=0;SR=11;ALG=PROD;AF=3.419e-05;NSAMP=1;MSQ=392.76;AC=1;AN=29246;NFAM=1	.
chr4	18268235	18268705	chr4	18495348	18495709	511723	119.17	-	+	BND	LOW	511723_1	N	]chr4:18495358]N	511723_2	N	N[chr4:18268697[	SVTYPE=BND;POS=18268697;STRANDS=-+:8;IMPRECISE;CIPOS=-461,9;CIEND=-10,351;CIPOS95=-105,1;CIEND95=0,124;MATEID=511723_2;EVENT=511723;SU=8;PE=8;SR=0;ALG=PROD;AF=0.0001026;NSAMP=3;MSQ=35.63;RECLASSIFIED;AC=3;AN=29246;NFAM=3	SVTYPE=BND;POS=18495358;STRANDS=-+:8;IMPRECISE;CIPOS=-10,351;CIEND=-461,9;CIPOS95=0,124;CIEND95=-105,1;MATEID=511723_1;EVENT=511723;SECONDARY;SU=8;PE=8;SR=0;ALG=PROD;AF=0.0001026;NSAMP=3;MSQ=35.63;RECLASSIFIED;AC=3;AN=29246;NFAM=3
chr4	18285867	18285882	chr10	4680784	4680803	72938	969649.0	-	+	BND	LOW	72938_1	N	]chr10:4680794]N	72938_2	N	N[chr4:18285877[	SVTYPE=BND;POS=18285877;STRANDS=-+:5;CIPOS=-9,6;CIEND=-10,9;CIPOS95=0,0;CIEND95=0,0;MATEID=72938_2;EVENT=72938;SU=5;PE=1;SR=4;ALG=PROD;AF=0.3138;NSAMP=8681;MSQ=65.81;AC=9177;AN=29246;NFAM=8142	SVTYPE=BND;POS=4680794;STRANDS=-+:5;CIPOS=-10,9;CIEND=-9,6;CIPOS95=0,0;CIEND95=0,0;MATEID=72938_1;EVENT=72938;SECONDARY;SU=5;PE=1;SR=4;ALG=PROD;AF=0.3138;NSAMP=8681;MSQ=65.81;AC=9177;AN=29246;NFAM=8142
chr4	18296244	18296682	chr4	18299069	18299523	334103	752.19	+	-	DEL	PASS	334103	N	<DEL>	.	.	.	SVTYPE=DEL;POS=18296274;SVLEN=-3095;END=18299369;STRANDS=+-:37;IMPRECISE;CIPOS=-30,408;CIEND=-300,154;CIPOS95=-30,100;CIEND95=-123,123;SU=37;PE=37;SR=0;ALG=SUM;AF=6.839e-05;NSAMP=2;MSQ=376.1;AC=2;AN=29246;NFAM=2	.
chr4	18321061	18321078	chr4	18321919	18321970	586606	555.27	+	+	INV	LOW	586606	N	<INV>	.	.	.	SVTYPE=INV;POS=18321070;SVLEN=895;END=18321965;STRANDS=++:40,--:24;CIPOS=-9,8;CIEND=-46,5;CIPOS95=0,0;CIEND95=0,0;SU=64;PE=0;SR=64;ALG=PROD;AF=3.419e-05;NSAMP=1;MSQ=62.68;AC=1;AN=29246;NFAM=1	.
chr4	18321946	18321960	chr4	18323568	18323579	334104	3599.86	+	-	DEL	PASS	334104	N	<DEL>	.	.	.	SVTYPE=DEL;POS=18321952;SVLEN=-1621;END=18323573;STRANDS=+-:145;CIPOS=-6,8;CIEND=-5,6;CIPOS95=0,0;CIEND95=0,0;SU=145;PE=86;SR=59;ALG=PROD;AF=6.839e-05;NSAMP=2;MSQ=645.93;AC=2;AN=29246;NFAM=2	.
chr4	18323568	18323582	chr4	18326461	18326467	334105	680.31	+	-	DEL	PASS	334105	N	<DEL>	.	.	.	SVTYPE=DEL;POS=18323578;SVLEN=-2887;END=18326465;STRANDS=+-:29;CIPOS=-10,4;CIEND=-4,2;CIPOS95=0,0;CIEND95=0,0;SU=29;PE=18;SR=11;ALG=PROD;AF=3.419e-05;NSAMP=1;MSQ=680.31;AC=1;AN=29246;NFAM=1	.
chr4	18327023	18327042	chr4	18327959	18327978	334106	755.46	+	-	DEL	PASS	334106	N	<DEL>	.	.	.	SVTYPE=DEL;POS=18327033;SVLEN=-936;END=18327969;STRANDS=+-:10;CIPOS=-10,9;CIEND=-10,9;CIPOS95=0,0;CIEND95=0,0;SU=10;PE=0;SR=10;ALG=PROD;AF=3.419e-05;NSAMP=1;MSQ=755.46;AC=1;AN=29246;NFAM=1	.
chr4	18331570	18331576	chr4	18337632	18337638	334107	10238.6	+	-	BND	PASS	334107_1	N	N[chr4:18337637[	334107_2	N	]chr4:18331573]N	SVTYPE=BND;POS=18331573;STRANDS=+-:367;CIPOS=-3,3;CIEND=-4,2;CIPOS95=0,0;CIEND95=0,0;MATEID=334107_2;EVENT=334107;SU=367;PE=264;SR=103;ALG=PROD;AF=0.0005471;NSAMP=16;MSQ=413.24;RECLASSIFIED;AC=16;AN=29246;NFAM=16	SVTYPE=BND;POS=18337637;STRANDS=+-:367;CIPOS=-4,2;CIEND=-3,3;CIPOS95=0,0;CIEND95=0,0;MATEID=334107_1;EVENT=334107;SECONDARY;SU=367;PE=264;SR=103;ALG=PROD;AF=0.0005471;NSAMP=16;MSQ=413.24;RECLASSIFIED;AC=16;AN=29246;NFAM=16
chr4	18331726	18331743	chrX	51691777	51691794	82531	78.28	-	-	BND	LOW	82531_1	N	[chrX:51691787[N	82531_2	N	[chr4:18331736[N	SVTYPE=BND;POS=18331736;STRANDS=--:4;CIPOS=-9,8;CIEND=-9,8;CIPOS95=0,0;CIEND95=0,0;MATEID=82531_2;EVENT=82531;SU=4;PE=0;SR=4;ALG=PROD;AF=6.839e-05;NSAMP=2;MSQ=13.88;AC=2;AN=29246;NFAM=2	SVTYPE=BND;POS=51691787;STRANDS=--:4;CIPOS=-9,8;CIEND=-9,8;CIPOS95=0,0;CIEND95=0,0;MATEID=82531_1;EVENT=82531;SECONDARY;SU=4;PE=0;SR=4;ALG=PROD;AF=6.839e-05;NSAMP=2;MSQ=13.88;AC=2;AN=29246;NFAM=2
chr4	18331750	18331752	chr6	54605074	54605076	79327	90601.1	-	+	BND	LOW	79327_1	N	]chr6:54605075]N	79327_2	N	N[chr4:18331752[	SVTYPE=BND;POS=18331752;STRANDS=+-:4,-+:622;CIPOS=-1,1;CIEND=-1,1;CIPOS95=0,0;CIEND95=0,0;MATEID=79327_2;EVENT=79327;SU=626;PE=0;SR=626;ALG=PROD;AF=0.07088;NSAMP=2071;MSQ=27.51;AC=2073;AN=29246;NFAM=2025	SVTYPE=BND;POS=54605075;STRANDS=+-:4,-+:622;CIPOS=-1,1;CIEND=-1,1;CIPOS95=0,0;CIEND95=0,0;MATEID=79327_1;EVENT=79327;SECONDARY;SU=626;PE=0;SR=626;ALG=PROD;AF=0.07088;NSAMP=2071;MSQ=27.51;AC=2073;AN=29246;NFAM=2025
chr4	18331769	18331805	chr5	67786112	67786151	78468	10863.8	+	-	BND	LOW	78468_1	N	N[chr5:67786143[	78468_2	N	]chr4:18331776]N	SVTYPE=BND;POS=18331776;STRANDS=+-:130;IMPRECISE;CIPOS=-7,29;CIEND=-30,9;CIPOS95=-1,1;CIEND95=0,0;MATEID=78468_2;EVENT=78468;SU=130;PE=127;SR=3;ALG=PROD;AF=0.01214;NSAMP=355;MSQ=23.54;AC=355;AN=29246;NFAM=354	SVTYPE=BND;POS=67786143;STRANDS=+-:130;IMPRECISE;CIPOS=-30,9;CIEND=-7,29;CIPOS95=0,0;CIEND95=-1,1;MATEID=78468_1;EVENT=78468;SECONDARY;SU=130;PE=127;SR=3;ALG=PROD;AF=0.01214;NSAMP=355;MSQ=23.54;AC=355;AN=29246;NFAM=354
chr4	18332257	18332274	chr4	18332709	18332726	334109	463.65	+	-	BND	LOW	334109_1	N	N[chr4:18332719[	334109_2	N	]chr4:18332266]N	SVTYPE=BND;POS=18332266;STRANDS=+-:4;CIPOS=-9,8;CIEND=-9,8;CIPOS95=0,0;CIEND95=0,0;MATEID=334109_2;EVENT=334109;SU=4;PE=0;SR=4;ALG=PROD;AF=0.0003419;NSAMP=10;MSQ=12.56;RECLASSIFIED;AC=10;AN=29246;NFAM=10	SVTYPE=BND;POS=18332719;STRANDS=+-:4;CIPOS=-9,8;CIEND=-9,8;CIPOS95=0,0;CIEND95=0,0;MATEID=334109_1;EVENT=334109;SECONDARY;SU=4;PE=0;SR=4;ALG=PROD;AF=0.0003419;NSAMP=10;MSQ=12.56;RECLASSIFIED;AC=10;AN=29246;NFAM=10
chr4	18334529	18334536	chr4	18339143	18339149	334110	656.2	+	-	DEL	PASS	334110	N	<DEL>	.	.	.	SVTYPE=DEL;POS=18334532;SVLEN=-4616;END=18339148;STRANDS=+-:25;CIPOS=-3,4;CIEND=-5,1;CIPOS95=0,0;CIEND95=0,0;SU=25;PE=19;SR=6;ALG=PROD;AF=3.419e-05;NSAMP=1;MSQ=656.2;AC=1;AN=29246;NFAM=1	.
chr4	18368470	18368969	chr11	84843547	84844109	73693	22.34	-	-	BND	LOW	73693_1	N	[chr11:84844062[N	73693_2	N	[chr4:18368921[N	SVTYPE=BND;POS=18368921;STRANDS=--:4;IMPRECISE;CIPOS=-450,49;CIEND=-514,48;CIPOS95=-120,49;CIEND95=-157,48;MATEID=73693_2;EVENT=73693;SU=4;PE=4;SR=0;ALG=PROD;AF=3.419e-05;NSAMP=1;MSQ=17.91;AC=1;AN=29246;NFAM=1	SVTYPE=BND;POS=84844062;STRANDS=--:4;IMPRECISE;CIPOS=-514,48;CIEND=-450,49;CIPOS95=-157,48;CIEND95=-120,49;MATEID=73693_1;EVENT=73693;SECONDARY;SU=4;PE=4;SR=0;ALG=PROD;AF=3.419e-05;NSAMP=1;MSQ=17.91;AC=1;AN=29246;NFAM=1
chr4	18368513	18370648	chr19	15984869	15986610	77127	349810.0	-	-	BND	LOW	77127_1	N	[chr19:15985738[N	77127_2	N	[chr4:18369560[N	SVTYPE=BND;POS=18369560;STRANDS=--:5715,++:6432;IMPRECISE;CIPOS=-1046,1089;CIEND=-868,873;CIPOS95=-221,221;CIEND95=-130,130;MATEID=77127_2;EVENT=77127;SU=12147;PE=10378;SR=1769;ALG=SUM;AF=0.1013;NSAMP=2957;MSQ=63.42;AC=2963;AN=29244;NFAM=2792	SVTYPE=BND;POS=15985738;STRANDS=--:5715,++:6432;IMPRECISE;CIPOS=-868,873;CIEND=-1046,1089;CIPOS95=-130,130;CIEND95=-221,221;MATEID=77127_1;EVENT=77127;SECONDARY;SU=12147;PE=10378;SR=1769;ALG=SUM;AF=0.1013;NSAMP=2957;MSQ=63.42;AC=2963;AN=29244;NFAM=2792
chr4	18368899	18368906	chr6	158175041	158175047	79803	16630.7	+	+	BND	LOW	79803_1	N	N]chr6:158175045]	79803_2	N	N]chr4:18368903]	SVTYPE=BND;POS=18368903;STRANDS=++:209;CIPOS=-4,3;CIEND=-4,2;CIPOS95=0,0;CIEND95=0,0;MATEID=79803_2;EVENT=79803;SU=209;PE=1;SR=208;ALG=PROD;AF=0.01063;NSAMP=311;MSQ=31.11;AC=311;AN=29246;NFAM=309	SVTYPE=BND;POS=158175045;STRANDS=++:209;CIPOS=-4,2;CIEND=-4,3;CIPOS95=0,0;CIEND95=0,0;MATEID=79803_1;EVENT=79803;SECONDARY;SU=209;PE=1;SR=208;ALG=PROD;AF=0.01063;NSAMP=311;MSQ=31.11;AC=311;AN=29246;NFAM=309
chr4	18369091	18369108	chrX	49689905	49689922	82520	529.33	-	+	BND	LOW	82520_1	N	]chrX:49689914]N	82520_2	N	N[chr4:18369101[	SVTYPE=BND;POS=18369101;STRANDS=-+:4;CIPOS=-9,8;CIEND=-9,8;CIPOS95=0,0;CIEND95=0,0;MATEID=82520_2;EVENT=82520;SU=4;PE=0;SR=4;ALG=PROD;AF=0.0005129;NSAMP=15;MSQ=16.12;AC=15;AN=29246;NFAM=14	SVTYPE=BND;POS=49689914;STRANDS=-+:4;CIPOS=-9,8;CIEND=-9,8;CIPOS95=0,0;CIEND95=0,0;MATEID=82520_1;EVENT=82520;SECONDARY;SU=4;PE=0;SR=4;ALG=PROD;AF=0.0005129;NSAMP=15;MSQ=16.12;AC=15;AN=29246;NFAM=14
chr4	18369101	18369118	chr4	18369193	18369210	334111	2461.35	+	-	BND	LOW	334111_1	N	N[chr4:18369203[	334111_2	N	]chr4:18369110]N	SVTYPE=BND;POS=18369110;STRANDS=+-:4;CIPOS=-9,8;CIEND=-9,8;CIPOS95=0,0;CIEND95=0,0;MATEID=334111_2;EVENT=334111;SU=4;PE=0;SR=4;ALG=PROD;AF=0.002291;NSAMP=67;MSQ=28.38;RECLASSIFIED;AC=67;AN=29240;NFAM=67	SVTYPE=BND;POS=18369203;STRANDS=+-:4;CIPOS=-9,8;CIEND=-9,8;CIPOS95=0,0;CIEND95=0,0;MATEID=334111_1;EVENT=334111;SECONDARY;SU=4;PE=0;SR=4;ALG=PROD;AF=0.002291;NSAMP=67;MSQ=28.38;RECLASSIFIED;AC=67;AN=29240;NFAM=67
chr4	18369340	18369355	chr4	18369534	18369545	334112	259.07	+	-	BND	LOW	334112_1	N	N[chr4:18369541[	334112_2	N	]chr4:18369350]N	SVTYPE=BND;POS=18369350;STRANDS=+-:6;CIPOS=-10,5;CIEND=-6,5;CIPOS95=0,0;CIEND95=0,0;MATEID=334112_2;EVENT=334112;SU=6;PE=0;SR=6;ALG=PROD;AF=6.841e-05;NSAMP=2;MSQ=13.91;RETAINED;RECLASSIFIED;AC=2;AN=29236;NFAM=2	SVTYPE=BND;POS=18369541;STRANDS=+-:6;CIPOS=-6,5;CIEND=-10,5;CIPOS95=0,0;CIEND95=0,0;MATEID=334112_1;EVENT=334112;SECONDARY;SU=6;PE=0;SR=6;ALG=PROD;AF=6.841e-05;NSAMP=2;MSQ=13.91;RETAINED;RECLASSIFIED;AC=2;AN=29236;NFAM=2
chr4	18369586	18370112	chr19	15985734	15986086	77131	428930.0	+	+	BND	LOW	77131_1	N	N]chr19:15985784]	77131_2	N	N]chr4:18369628]	SVTYPE=BND;POS=18369628;STRANDS=++:24;IMPRECISE;CIPOS=-42,484;CIEND=-50,302;CIPOS95=-42,131;CIEND95=-43,43;MATEID=77131_2;EVENT=77131;SU=24;PE=24;SR=0;ALG=PROD;AF=0.1349;NSAMP=3946;MSQ=59.89;AC=3946;AN=29246;NFAM=3754	SVTYPE=BND;POS=15985784;STRANDS=++:24;IMPRECISE;CIPOS=-50,302;CIEND=-42,484;CIPOS95=-43,43;CIEND95=-42,131;MATEID=77131_1;EVENT=77131;SECONDARY;SU=24;PE=24;SR=0;ALG=PROD;AF=0.1349;NSAMP=3946;MSQ=59.89;AC=3946;AN=29246;NFAM=3754
chr4	18369633	18369670	chr4	18369726	18369769	334114	323.61	+	-	BND	LOW	334114_1	N	N[chr4:18369751[	334114_2	N	]chr4:18369662]N	SVTYPE=BND;POS=18369662;STRANDS=+-:50;CIPOS=-29,8;CIEND=-24,19;CIPOS95=0,0;CIEND95=0,0;MATEID=334114_2;EVENT=334114;SU=50;PE=0;SR=50;ALG=PROD;AF=3.42e-05;NSAMP=1;MSQ=152.73;RECLASSIFIED;AC=1;AN=29242;NFAM=1	SVTYPE=BND;POS=18369751;STRANDS=+-:50;CIPOS=-24,19;CIEND=-29,8;CIPOS95=0,0;CIEND95=0,0;MATEID=334114_1;EVENT=334114;SECONDARY;SU=50;PE=0;SR=50;ALG=PROD;AF=3.42e-05;NSAMP=1;MSQ=152.73;RECLASSIFIED;AC=1;AN=29242;NFAM=1
chr4	18370887	18370890	chr4	18372162	18372181	586608	722.52	+	+	BND	PASS	586608_1	N	N]chr4:18372172]	586608_2	N	N]chr4:18370889]	SVTYPE=BND;POS=18370889;STRANDS=++:31;CIPOS=-2,1;CIEND=-10,9;CIPOS95=0,0;CIEND95=0,0;MATEID=586608_2;EVENT=586608;SU=31;PE=17;SR=14;ALG=PROD;AF=3.419e-05;NSAMP=1;MSQ=722.52;AC=1;AN=29246;NFAM=1	SVTYPE=BND;POS=18372172;STRANDS=++:31;CIPOS=-10,9;CIEND=-2,1;CIPOS95=0,0;CIEND95=0,0;MATEID=586608_1;EVENT=586608;SECONDARY;SU=31;PE=17;SR=14;ALG=PROD;AF=3.419e-05;NSAMP=1;MSQ=722.52;AC=1;AN=29246;NFAM=1
chr4	18371870	18371889	chr4	18372410	18372422	586609	383.69	-	-	BND	PASS	586609_1	N	[chr4:18372421[N	586609_2	N	[chr4:18371881[N	SVTYPE=BND;POS=18371881;STRANDS=--:16;IMPRECISE;CIPOS=-10,9;CIEND=-10,2;CIPOS95=-1,0;CIEND95=-1,0;MATEID=586609_2;EVENT=586609;SU=16;PE=13;SR=3;ALG=PROD;AF=3.419e-05;NSAMP=1;MSQ=383.61;AC=1;AN=29246;NFAM=1	SVTYPE=BND;POS=18372421;STRANDS=--:16;IMPRECISE;CIPOS=-10,2;CIEND=-10,9;CIPOS95=-1,0;CIEND95=-1,0;MATEID=586609_1;EVENT=586609;SECONDARY;SU=16;PE=13;SR=3;ALG=PROD;AF=3.419e-05;NSAMP=1;MSQ=383.61;AC=1;AN=29246;NFAM=1
chr4	18387629	18387633	chr5	109259373	109259376	78669	1373.76	+	-	BND	LOW	78669_1	N	N[chr5:109259376[	78669_2	N	]chr4:18387632]N	SVTYPE=BND;POS=18387632;STRANDS=+-:350;CIPOS=-3,1;CIEND=-2,1;CIPOS95=0,0;CIEND95=0,0;MATEID=78669_2;EVENT=78669;SU=350;PE=105;SR=245;ALG=PROD;AF=0.0007864;NSAMP=23;MSQ=58.47;AC=23;AN=29246;NFAM=23	SVTYPE=BND;POS=109259376;STRANDS=+-:350;CIPOS=-2,1;CIEND=-3,1;CIPOS95=0,0;CIEND95=0,0;MATEID=78669_1;EVENT=78669;SECONDARY;SU=350;PE=105;SR=245;ALG=PROD;AF=0.0007864;NSAMP=23;MSQ=58.47;AC=23;AN=29246;NFAM=23
chr4	18397567	18397586	chr4	18398724	18398739	511724	133.11	-	+	DUP	PASS	511724	N	<DUP>	.	.	.	SVTYPE=DUP;POS=18397577;SVLEN=1153;END=18398730;STRANDS=-+:13;IMPRECISE;CIPOS=-10,9;CIEND=-6,9;CIPOS95=-1,1;CIEND95=-1,1;SU=13;PE=10;SR=3;ALG=PROD;AF=3.419e-05;NSAMP=1;MSQ=123.9;AC=1;AN=29246;NFAM=1	.
chr4	18400949	18400949	chr7	67549015	67549015	80224	51475.2	-	+	BND	LOW	80224_1	N	]chr7:67549015]N	80224_2	N	N[chr4:18400950[	SVTYPE=BND;POS=18400950;STRANDS=-+:2354;CIPOS=0,0;CIEND=0,0;CIPOS95=0,0;CIEND95=0,0;MATEID=80224_2;EVENT=80224;SU=2354;PE=0;SR=2354;ALG=PROD;AF=0.02681;NSAMP=781;MSQ=41.29;AC=784;AN=29246;NFAM=759	SVTYPE=BND;POS=67549015;STRANDS=-+:2354;CIPOS=0,0;CIEND=0,0;CIPOS95=0,0;CIEND95=0,0;MATEID=80224_1;EVENT=80224;SECONDARY;SU=2354;PE=0;SR=2354;ALG=PROD;AF=0.02681;NSAMP=781;MSQ=41.29;AC=784;AN=29246;NFAM=759
chr4	18411461	18412217	chr7	35584409	35584854	80057	18.93	-	-	BND	LOW	80057_1	N	[chr7:35584826[N	80057_2	N	[chr4:18412192[N	SVTYPE=BND;POS=18412192;STRANDS=--:8;IMPRECISE;CIPOS=-730,26;CIEND=-416,29;CIPOS95=-160,26;CIEND95=-74,29;MATEID=80057_2;EVENT=80057;SU=8;PE=8;SR=0;ALG=PROD;AF=6.839e-05;NSAMP=2;MSQ=9.45;AC=2;AN=29246;NFAM=2	SVTYPE=BND;POS=35584826;STRANDS=--:8;IMPRECISE;CIPOS=-416,29;CIEND=-730,26;CIPOS95=-74,29;CIEND95=-160,26;MATEID=80057_1;EVENT=80057;SECONDARY;SU=8;PE=8;SR=0;ALG=PROD;AF=6.839e-05;NSAMP=2;MSQ=9.45;AC=2;AN=29246;NFAM=2
chr4	18412024	18412041	chr6	36696764	36696781	79237	4.64	-	+	BND	LOW	79237_1	N	]chr6:36696773]N	79237_2	N	N[chr4:18412034[	SVTYPE=BND;POS=18412034;STRANDS=-+:4;CIPOS=-9,8;CIEND=-9,8;CIPOS95=0,0;CIEND95=0,0;MATEID=79237_2;EVENT=79237;SU=4;PE=0;SR=4;ALG=PROD;AF=3.419e-05;NSAMP=1;MSQ=4.64;AC=1;AN=29246;NFAM=1	SVTYPE=BND;POS=36696773;STRANDS=-+:4;CIPOS=-9,8;CIEND=-9,8;CIPOS95=0,0;CIEND95=0,0;MATEID=79237_1;EVENT=79237;SECONDARY;SU=4;PE=0;SR=4;ALG=PROD;AF=3.419e-05;NSAMP=1;MSQ=4.64;AC=1;AN=29246;NFAM=1
chr4	18412232	18412291	chrX	47660099	47660158	82515	1785.65	-	+	BND	LOW	82515_1	N	]chrX:47660129]N	82515_2	N	N[chr4:18412263[	SVTYPE=BND;POS=18412263;STRANDS=-+:5;CIPOS=-30,29;CIEND=-30,29;CIPOS95=0,0;CIEND95=0,0;MATEID=82515_2;EVENT=82515;SU=5;PE=0;SR=5;ALG=PROD;AF=0.002188;NSAMP=64;MSQ=21.73;AC=64;AN=29246;NFAM=64	SVTYPE=BND;POS=47660129;STRANDS=-+:5;CIPOS=-30,29;CIEND=-30,29;CIPOS95=0,0;CIEND95=0,0;MATEID=82515_1;EVENT=82515;SECONDARY;SU=5;PE=0;SR=5;ALG=PROD;AF=0.002188;NSAMP=64;MSQ=21.73;AC=64;AN=29246;NFAM=64
chr4	18412825	18412828	chr4	18428622	18428626	334116	443.54	+	-	DEL	PASS	334116	N	<DEL>	.	.	.	SVTYPE=DEL;POS=18412827;SVLEN=-15798;END=18428625;STRANDS=+-:22;CIPOS=-2,1;CIEND=-3,1;CIPOS95=0,0;CIEND95=0,0;SU=22;PE=8;SR=14;ALG=PROD;AF=3.419e-05;NSAMP=1;MSQ=443.54;AC=1;AN=29246;NFAM=1	.
chr4	18417257	18418434	chr12	131227366	131228354	74589	1.18347e+06	-	-	BND	LOW	74589_1	N	[chr12:131228140[N	74589_2	N	[chr4:18418296[N	SVTYPE=BND;POS=18418296;STRANDS=--:90200;IMPRECISE;CIPOS=-1038,139;CIEND=-773,215;CIPOS95=-43,43;CIEND95=-37,37;MATEID=74589_2;EVENT=74589;SU=90200;PE=90199;SR=1;AF=0.1841;NSAMP=5383;MSQ=126.4;AC=5383;AN=29246;NFAM=5066	SVTYPE=BND;POS=131228140;STRANDS=--:90200;IMPRECISE;CIPOS=-773,215;CIEND=-1038,139;CIPOS95=-37,37;CIEND95=-43,43;MATEID=74589_1;EVENT=74589;SECONDARY;SU=90200;PE=90199;SR=1;AF=0.1841;NSAMP=5383;MSQ=126.4;AC=5383;AN=29246;NFAM=5066
chr4	18418447	18419321	chr12	131227759	131228718	74590	830683.0	+	+	BND	LOW	74590_1	N	N]chr12:131228060]	74590_2	N	N]chr4:18418571]	SVTYPE=BND;POS=18418571;STRANDS=++:67735;IMPRECISE;CIPOS=-124,750;CIEND=-301,658;CIPOS95=-107,107;CIEND95=-85,85;MATEID=74590_2;EVENT=74590;SU=67735;PE=67735;SR=0;ALG=SUM;AF=0.1568;NSAMP=4587;MSQ=106;AC=4587;AN=29246;NFAM=4368	SVTYPE=BND;POS=131228060;STRANDS=++:67735;IMPRECISE;CIPOS=-301,658;CIEND=-124,750;CIPOS95=-85,85;CIEND95=-107,107;MATEID=74590_1;EVENT=74590;SECONDARY;SU=67735;PE=67735;SR=0;ALG=SUM;AF=0.1568;NSAMP=4587;MSQ=106;AC=4587;AN=29246;NFAM=4368
chr4	18437243	18437257	chr4	18437685	18437700	334118	2104.33	+	-	BND	LOW	334118_1	N	N[chr4:18437695[	334118_2	N	]chr4:18437249]N	SVTYPE=BND;POS=18437249;STRANDS=+-:38;CIPOS=-6,8;CIEND=-9,6;CIPOS95=0,0;CIEND95=0,0;MATEID=334118_2;EVENT=334118;SU=38;PE=0;SR=38;ALG=PROD;AF=0.001846;NSAMP=54;MSQ=17.49;RECLASSIFIED;AC=54;AN=29246;NFAM=54	SVTYPE=BND;POS=18437695;STRANDS=+-:38;CIPOS=-9,6;CIEND=-6,8;CIPOS95=0,0;CIEND95=0,0;MATEID=334118_1;EVENT=334118;SECONDARY;SU=38;PE=0;SR=38;ALG=PROD;AF=0.001846;NSAMP=54;MSQ=17.49;RECLASSIFIED;AC=54;AN=29246;NFAM=54
chr4	18441660	18442138	chr4	18442675	18443033	511725	545.38	-	+	DUP	PASS	511725	N	<DUP>	.	.	.	SVTYPE=DUP;POS=18442129;SVLEN=556;END=18442685;STRANDS=-+:11;IMPRECISE;CIPOS=-469,9;CIEND=-10,348;CIPOS95=-102,2;CIEND95=-2,89;SU=11;PE=11;SR=0;ALG=PROD;AF=0.0004445;NSAMP=13;MSQ=23.62;AC=13;AN=29246;NFAM=12	.
chr4	18465040	18465057	chr9	35997540	35997557	81532	932.51	+	+	BND	LOW	81532_1	N	N]chr9:35997549]	81532_2	N	N]chr4:18465049]	SVTYPE=BND;POS=18465049;STRANDS=++:35;CIPOS=-9,8;CIEND=-9,8;CIPOS95=0,0;CIEND95=0,0;MATEID=81532_2;EVENT=81532;SU=35;PE=0;SR=35;ALG=PROD;AF=0.0009916;NSAMP=29;MSQ=22.88;AC=29;AN=29246;NFAM=29	SVTYPE=BND;POS=35997549;STRANDS=++:35;CIPOS=-9,8;CIEND=-9,8;CIPOS95=0,0;CIEND95=0,0;MATEID=81532_1;EVENT=81532;SECONDARY;SU=35;PE=0;SR=35;ALG=PROD;AF=0.0009916;NSAMP=29;MSQ=22.88;AC=29;AN=29246;NFAM=29
chr4	18475703	18475712	chr5	140708478	140708487	78817	59.74	+	+	BND	LOW	78817_1	N	N]chr5:140708483]	78817_2	N	N]chr4:18475708]	SVTYPE=BND;POS=18475708;STRANDS=++:7;CIPOS=-5,4;CIEND=-5,4;CIPOS95=0,0;CIEND95=0,0;MATEID=78817_2;EVENT=78817;SU=7;PE=0;SR=7;ALG=PROD;AF=3.419e-05;NSAMP=1;MSQ=59.74;AC=1;AN=29246;NFAM=1	SVTYPE=BND;POS=140708483;STRANDS=++:7;CIPOS=-5,4;CIEND=-5,4;CIPOS95=0,0;CIEND95=0,0;MATEID=78817_1;EVENT=78817;SECONDARY;SU=7;PE=0;SR=7;ALG=PROD;AF=3.419e-05;NSAMP=1;MSQ=59.74;AC=1;AN=29246;NFAM=1
chr4	18485171	18486042	chr4	18495863	18496782	511726	39.28	-	+	BND	LOW	511726_1	N	]chr4:18496271]N	511726_2	N	N[chr4:18486014[	SVTYPE=BND;POS=18486014;STRANDS=-+:10;IMPRECISE;CIPOS=-842,29;CIEND=-408,511;CIPOS95=-430,29;CIEND95=-366,366;MATEID=511726_2;EVENT=511726;SU=10;PE=10;SR=0;ALG=SUM;AF=6.839e-05;NSAMP=2;MSQ=19.64;RECLASSIFIED;AC=2;AN=29246;NFAM=2	SVTYPE=BND;POS=18496271;STRANDS=-+:10;IMPRECISE;CIPOS=-408,511;CIEND=-842,29;CIPOS95=-366,366;CIEND95=-430,29;MATEID=511726_1;EVENT=511726;SECONDARY;SU=10;PE=10;SR=0;ALG=SUM;AF=6.839e-05;NSAMP=2;MSQ=19.64;RECLASSIFIED;AC=2;AN=29246;NFAM=2
chr4	18485698	18485997	chr4	18495440	18495943	334120	817.88	+	-	BND	PASS	334120_1	N	N[chr4:18495895[	334120_2	N	]chr4:18485748]N	SVTYPE=BND;POS=18485748;STRANDS=+-:45;IMPRECISE;CIPOS=-50,249;CIEND=-454,49;CIPOS95=-22,22;CIEND95=-38,38;MATEID=334120_2;EVENT=334120;SU=45;PE=45;SR=0;ALG=PROD;AF=0.0001026;NSAMP=3;MSQ=272.63;RECLASSIFIED;AC=3;AN=29246;NFAM=2	SVTYPE=BND;POS=18495895;STRANDS=+-:45;IMPRECISE;CIPOS=-454,49;CIEND=-50,249;CIPOS95=-38,38;CIEND95=-22,22;MATEID=334120_1;EVENT=334120;SECONDARY;SU=45;PE=45;SR=0;ALG=PROD;AF=0.0001026;NSAMP=3;MSQ=272.63;RECLASSIFIED;AC=3;AN=29246;NFAM=2
chr4	18491616	18491627	chr4	18491671	18491682	334122	202.37	+	-	BND	LOW	334122_1	N	N[chr4:18491678[	334122_2	N	]chr4:18491622]N	SVTYPE=BND;POS=18491622;STRANDS=+-:6;CIPOS=-6,5;CIEND=-6,5;CIPOS95=0,0;CIEND95=0,0;MATEID=334122_2;EVENT=334122;SU=6;PE=0;SR=6;ALG=PROD;AF=3.419e-05;NSAMP=1;MSQ=194.88;RECLASSIFIED;AC=1;AN=29246;NFAM=1	SVTYPE=BND;POS=18491678;STRANDS=+-:6;CIPOS=-6,5;CIEND=-6,5;CIPOS95=0,0;CIEND95=0,0;MATEID=334122_1;EVENT=334122;SECONDARY;SU=6;PE=0;SR=6;ALG=PROD;AF=3.419e-05;NSAMP=1;MSQ=194.88;RECLASSIFIED;AC=1;AN=29246;NFAM=1
chr4	18491817	18491820	chr4	18492464	18492466	334123	598.17	+	-	DEL	PASS	334123	N	<DEL>	.	.	.	SVTYPE=DEL;POS=18491819;SVLEN=-647;END=18492466;STRANDS=+-:24;CIPOS=-2,1;CIEND=-2,0;CIPOS95=0,0;CIEND95=0,0;SU=24;PE=10;SR=14;ALG=PROD;AF=3.419e-05;NSAMP=1;MSQ=596.46;AC=1;AN=29246;NFAM=1	.
chr4	18494120	18494480	chr4	18497433	18497883	334124	98.7	+	-	DEL	PASS	334124	N	<DEL>	.	.	.	SVTYPE=DEL;POS=18494130;SVLEN=-3744;END=18497874;STRANDS=+-:8;IMPRECISE;CIPOS=-10,350;CIEND=-441,9;CIPOS95=-2,72;CIEND95=-110,1;SU=8;PE=8;SR=0;ALG=PROD;AF=3.419e-05;NSAMP=1;MSQ=98.62;AC=1;AN=29246;NFAM=1	.
chr4	18496575	18496592	chr10	20915239	20915256	73178	2151.28	-	-	BND	LOW	73178_1	N	[chr10:20915249[N	73178_2	N	[chr4:18496585[N	SVTYPE=BND;POS=18496585;STRANDS=--:42;CIPOS=-9,8;CIEND=-9,8;CIPOS95=0,0;CIEND95=0,0;MATEID=73178_2;EVENT=73178;SU=42;PE=0;SR=42;ALG=PROD;AF=0.001573;NSAMP=46;MSQ=22.09;AC=46;AN=29246;NFAM=46	SVTYPE=BND;POS=20915249;STRANDS=--:42;CIPOS=-9,8;CIEND=-9,8;CIPOS95=0,0;CIEND95=0,0;MATEID=73178_1;EVENT=73178;SECONDARY;SU=42;PE=0;SR=42;ALG=PROD;AF=0.001573;NSAMP=46;MSQ=22.09;AC=46;AN=29246;NFAM=46
chr4	18515941	18515952	chr10	86824106	86824117	73071	33079.1	-	+	BND	LOW	73071_1	N	]chr10:86824112]N	73071_2	N	N[chr4:18515948[	SVTYPE=BND;POS=18515948;STRANDS=-+:55;CIPOS=-6,5;CIEND=-6,5;CIPOS95=0,0;CIEND95=0,0;MATEID=73071_2;EVENT=73071;SU=55;PE=0;SR=55;ALG=PROD;AF=0.01877;NSAMP=549;MSQ=31.3;AC=549;AN=29246;NFAM=530	SVTYPE=BND;POS=86824112;STRANDS=-+:55;CIPOS=-6,5;CIEND=-6,5;CIPOS95=0,0;CIEND95=0,0;MATEID=73071_1;EVENT=73071;SECONDARY;SU=55;PE=0;SR=55;ALG=PROD;AF=0.01877;NSAMP=549;MSQ=31.3;AC=549;AN=29246;NFAM=530
chr4	18536655	18536971	chr4	18548088	18548420	334125	10178.7	+	-	DEL	PASS	334125	N	<DEL>	.	.	.	SVTYPE=DEL;POS=18536662;SVLEN=-11748;END=18548410;STRANDS=+-:218;IMPRECISE;CIPOS=-7,309;CIEND=-322,10;CIPOS95=-7,12;CIEND95=-6,6;SU=218;PE=218;SR=0;ALG=PROD;AF=0.001163;NSAMP=34;MSQ=175.82;AC=34;AN=29246;NFAM=32	.
chr4	18579857	18579875	chr4	18694352	18694370	586611	314.62	+	+	INV	PASS	586611	N	<INV>	.	.	.	SVTYPE=INV;POS=18579866;SVLEN=114495;END=18694361;STRANDS=++:11,--:9;IMPRECISE;CIPOS=-9,9;CIEND=-9,9;CIPOS95=0,1;CIEND95=0,1;SU=20;PE=13;SR=7;ALG=PROD;AF=3.419e-05;NSAMP=1;MSQ=314.6;AC=1;AN=29246;NFAM=1	.
chr4	18589247	18589714	chr4	18597481	18597777	334126	65.58	+	-	DEL	PASS	334126	N	<DEL>	.	.	.	SVTYPE=DEL;POS=18589257;SVLEN=-8511;END=18597768;STRANDS=+-:4;IMPRECISE;CIPOS=-10,457;CIEND=-287,9;CIPOS95=0,158;CIEND95=-113,2;SU=4;PE=4;SR=0;ALG=PROD;AF=3.419e-05;NSAMP=1;MSQ=65.56;AC=1;AN=29246;NFAM=1	.
chr4	18611503	18611512	chrX	16639929	16639938	82334	32.75	-	-	BND	LOW	82334_1	N	[chrX:16639935[N	82334_2	N	[chr4:18611509[N	SVTYPE=BND;POS=18611509;STRANDS=--:7;CIPOS=-5,4;CIEND=-5,4;CIPOS95=0,0;CIEND95=0,0;MATEID=82334_2;EVENT=82334;SU=7;PE=0;SR=7;ALG=PROD;AF=3.419e-05;NSAMP=1;MSQ=32.75;AC=1;AN=29246;NFAM=1	SVTYPE=BND;POS=16639935;STRANDS=--:7;CIPOS=-5,4;CIEND=-5,4;CIPOS95=0,0;CIEND95=0,0;MATEID=82334_1;EVENT=82334;SECONDARY;SU=7;PE=0;SR=7;ALG=PROD;AF=3.419e-05;NSAMP=1;MSQ=32.75;AC=1;AN=29246;NFAM=1
chr4	18611741	18611758	chr4	18612686	18612695	511728	6193.86	-	+	BND	LOW	511728_1	N	]chr4:18612687]N	511728_2	N	N[chr4:18611751[	SVTYPE=BND;POS=18611751;STRANDS=-+:44;CIPOS=-9,8;CIEND=-1,8;CIPOS95=0,0;CIEND95=0,0;MATEID=511728_2;EVENT=511728;SU=44;PE=19;SR=25;ALG=PROD;AF=0.00954;NSAMP=274;MSQ=15.98;RETAINED;RECLASSIFIED;AC=279;AN=29246;NFAM=273	SVTYPE=BND;POS=18612687;STRANDS=-+:44;CIPOS=-1,8;CIEND=-9,8;CIPOS95=0,0;CIEND95=0,0;MATEID=511728_1;EVENT=511728;SECONDARY;SU=44;PE=19;SR=25;ALG=PROD;AF=0.00954;NSAMP=274;MSQ=15.98;RETAINED;RECLASSIFIED;AC=279;AN=29246;NFAM=273
chr4	18611884	18611926	chr4	18612383	18612479	334134	1.03668e+06	+	-	BND	LOW	334134_1	N	N[chr4:18612434[	334134_2	N	]chr4:18611924]N	SVTYPE=BND;POS=18611924;STRANDS=+-:8;IMPRECISE;CIPOS=-40,2;CIEND=-50,46;CIPOS95=-1,1;CIEND95=-3,3;MATEID=334134_2;EVENT=334134;SU=8;PE=6;SR=2;ALG=PROD;AF=0.278;NSAMP=7585;MSQ=75.64;RETAINED;RECLASSIFIED;AC=8129;AN=29246;NFAM=7027	SVTYPE=BND;POS=18612434;STRANDS=+-:8;IMPRECISE;CIPOS=-50,46;CIEND=-40,2;CIPOS95=-3,3;CIEND95=-1,1;MATEID=334134_1;EVENT=334134;SECONDARY;SU=8;PE=6;SR=2;ALG=PROD;AF=0.278;NSAMP=7585;MSQ=75.64;RETAINED;RECLASSIFIED;AC=8129;AN=29246;NFAM=7027
chr4	18612695	18612695	chr7	2842023	2842023	79866	78467.3	-	+	BND	LOW	79866_1	N	]chr7:2842023]N	79866_2	N	N[chr4:18612696[	SVTYPE=BND;POS=18612696;STRANDS=-+:5927;CIPOS=0,0;CIEND=0,0;CIPOS95=0,0;CIEND95=0,0;MATEID=79866_2;EVENT=79866;SU=5927;PE=0;SR=5927;ALG=PROD;AF=0.04548;NSAMP=1330;MSQ=35.56;AC=1330;AN=29246;NFAM=1298	SVTYPE=BND;POS=2842023;STRANDS=-+:5927;CIPOS=0,0;CIEND=0,0;CIPOS95=0,0;CIEND95=0,0;MATEID=79866_1;EVENT=79866;SECONDARY;SU=5927;PE=0;SR=5927;ALG=PROD;AF=0.04548;NSAMP=1330;MSQ=35.56;AC=1330;AN=29246;NFAM=1298
chr4	18615418	18615465	chr4	18616400	18616447	334139	665.21	+	-	DEL	PASS	334139	N	<DEL>	.	.	.	SVTYPE=DEL;POS=18615442;SVLEN=-982;END=18616424;STRANDS=+-:25;CIPOS=-24,23;CIEND=-24,23;CIPOS95=0,0;CIEND95=0,0;SU=25;PE=10;SR=15;ALG=PROD;AF=6.839e-05;NSAMP=2;MSQ=332.61;AC=2;AN=29246;NFAM=2	.
chr4	18633001	18633060	chr4	18641399	18641447	334141	1144.57	+	-	DEL	PASS	334141	N	<DEL>	.	.	.	SVTYPE=DEL;POS=18633031;SVLEN=-8393;END=18641424;STRANDS=+-:35;CIPOS=-30,29;CIEND=-25,23;CIPOS95=0,0;CIEND95=0,0;SU=35;PE=14;SR=21;ALG=PROD;AF=6.839e-05;NSAMP=2;MSQ=572.28;AC=2;AN=29246;NFAM=2	.
chr4	18642290	18642309	chr4	18642373	18642392	334142	269.84	+	-	BND	PASS	334142_1	N	N[chr4:18642384[	334142_2	N	]chr4:18642300]N	SVTYPE=BND;POS=18642300;STRANDS=+-:12;CIPOS=-10,9;CIEND=-10,9;CIPOS95=0,0;CIEND95=0,0;MATEID=334142_2;EVENT=334142;SU=12;PE=0;SR=12;ALG=PROD;AF=3.419e-05;NSAMP=1;MSQ=269.71;RECLASSIFIED;AC=1;AN=29246;NFAM=1	SVTYPE=BND;POS=18642384;STRANDS=+-:12;CIPOS=-10,9;CIEND=-10,9;CIPOS95=0,0;CIEND95=0,0;MATEID=334142_1;EVENT=334142;SECONDARY;SU=12;PE=0;SR=12;ALG=PROD;AF=3.419e-05;NSAMP=1;MSQ=269.71;RECLASSIFIED;AC=1;AN=29246;NFAM=1
chr4	18661386	18661404	chr16	48855076	48855094	76014	866.12	-	+	BND	LOW	76014_1	N	]chr16:48855085]N	76014_2	N	N[chr4:18661397[	SVTYPE=BND;POS=18661397;STRANDS=-+:4;IMPRECISE;CIPOS=-10,8;CIEND=-9,9;CIPOS95=-1,0;CIEND95=0,1;MATEID=76014_2;EVENT=76014;SU=4;PE=0;SR=4;ALG=PROD;AF=0.0008548;NSAMP=14;MSQ=33.44;AC=25;AN=29246;NFAM=14	SVTYPE=BND;POS=48855085;STRANDS=-+:4;IMPRECISE;CIPOS=-9,9;CIEND=-10,8;CIPOS95=0,1;CIEND95=-1,0;MATEID=76014_1;EVENT=76014;SECONDARY;SU=4;PE=0;SR=4;ALG=PROD;AF=0.0008548;NSAMP=14;MSQ=33.44;AC=25;AN=29246;NFAM=14
chr4	18665783	18665827	chr4	18682308	18682350	334143	947.13	+	-	DEL	PASS	334143	N	<DEL>	.	.	.	SVTYPE=DEL;POS=18665806;SVLEN=-16524;END=18682330;STRANDS=+-:40;CIPOS=-23,21;CIEND=-22,20;CIPOS95=0,0;CIEND95=0,0;SU=40;PE=21;SR=19;ALG=PROD;AF=6.839e-05;NSAMP=2;MSQ=473.57;AC=2;AN=29246;NFAM=2	.
chr4	18668126	18668133	chr4	18728682	18728689	334144	491.57	+	-	DEL	PASS	334144	N	<DEL>	.	.	.	SVTYPE=DEL;POS=18668130;SVLEN=-60556;END=18728686;STRANDS=+-:9;CIPOS=-4,3;CIEND=-4,3;CIPOS95=0,0;CIEND95=0,0;SU=9;PE=0;SR=9;ALG=PROD;AF=3.419e-05;NSAMP=1;MSQ=491.57;AC=1;AN=29246;NFAM=1	.
chr4	18691571	18691972	chr4	18693882	18694215	334145	769.22	+	-	BND	LOW	334145_1	N	N[chr4:18694187[	334145_2	N	]chr4:18691601]N	SVTYPE=BND;POS=18691601;STRANDS=+-:28;IMPRECISE;CIPOS=-30,371;CIEND=-304,29;CIPOS95=-30,61;CIEND95=-46,29;MATEID=334145_2;EVENT=334145;SU=28;PE=28;SR=0;ALG=PROD;AF=0.0002052;NSAMP=6;MSQ=23.25;RECLASSIFIED;AC=6;AN=29246;NFAM=6	SVTYPE=BND;POS=18694187;STRANDS=+-:28;IMPRECISE;CIPOS=-304,29;CIEND=-30,371;CIPOS95=-46,29;CIEND95=-30,61;MATEID=334145_1;EVENT=334145;SECONDARY;SU=28;PE=28;SR=0;ALG=PROD;AF=0.0002052;NSAMP=6;MSQ=23.25;RECLASSIFIED;AC=6;AN=29246;NFAM=6
chr4	18696665	18696682	chrX	127558630	127558647	82935	70111.7	-	-	BND	LOW	82935_1	N	[chrX:127558640[N	82935_2	N	[chr4:18696675[N	SVTYPE=BND;POS=18696675;STRANDS=--:4;CIPOS=-9,8;CIEND=-9,8;CIPOS95=0,0;CIEND95=0,0;MATEID=82935_2;EVENT=82935;SU=4;PE=0;SR=4;ALG=PROD;AF=0.07345;NSAMP=1737;MSQ=25.94;AC=2148;AN=29246;NFAM=1715	SVTYPE=BND;POS=127558640;STRANDS=--:4;CIPOS=-9,8;CIEND=-9,8;CIPOS95=0,0;CIEND95=0,0;MATEID=82935_1;EVENT=82935;SECONDARY;SU=4;PE=0;SR=4;ALG=PROD;AF=0.07345;NSAMP=1737;MSQ=25.94;AC=2148;AN=29246;NFAM=1715
chr4	18698524	18698527	chr4	18699774	18699776	334146	923.21	+	-	DEL	PASS	334146	N	<DEL>	.	.	.	SVTYPE=DEL;POS=18698526;SVLEN=-1250;END=18699776;STRANDS=+-:37;CIPOS=-2,1;CIEND=-2,0;CIPOS95=0,0;CIEND95=0,0;SU=37;PE=23;SR=14;ALG=PROD;AF=3.419e-05;NSAMP=1;MSQ=923.21;AC=1;AN=29246;NFAM=1	.
chr4	18704616	18704668	chr17	10046833	10046879	76288	184.93	-	-	BND	LOW	76288_1	N	[chr17:10046854[N	76288_2	N	[chr4:18704646[N	SVTYPE=BND;POS=18704646;STRANDS=--:17;IMPRECISE;CIPOS=-29,23;CIEND=-20,26;CIPOS95=0,0;CIEND95=-3,3;MATEID=76288_2;EVENT=76288;SU=17;PE=8;SR=9;ALG=PROD;AF=0.0002735;NSAMP=8;MSQ=21.86;AC=8;AN=29246;NFAM=8	SVTYPE=BND;POS=10046854;STRANDS=--:17;IMPRECISE;CIPOS=-20,26;CIEND=-29,23;CIPOS95=-3,3;CIEND95=0,0;MATEID=76288_1;EVENT=76288;SECONDARY;SU=17;PE=8;SR=9;ALG=PROD;AF=0.0002735;NSAMP=8;MSQ=21.86;AC=8;AN=29246;NFAM=8
chr4	18704732	18705485	chr17	10046700	10047272	76289	81.69	+	+	BND	LOW	76289_1	N	N]chr17:10046730]	76289_2	N	N]chr4:18704762]	SVTYPE=BND;POS=18704762;STRANDS=++:4;IMPRECISE;CIPOS=-30,723;CIEND=-30,542;CIPOS95=-30,164;CIEND95=-30,111;MATEID=76289_2;EVENT=76289;SU=4;PE=4;SR=0;ALG=PROD;AF=3.419e-05;NSAMP=1;MSQ=47.84;AC=1;AN=29246;NFAM=1	SVTYPE=BND;POS=10046730;STRANDS=++:4;IMPRECISE;CIPOS=-30,542;CIEND=-30,723;CIPOS95=-30,111;CIEND95=-30,164;MATEID=76289_1;EVENT=76289;SECONDARY;SU=4;PE=4;SR=0;ALG=PROD;AF=3.419e-05;NSAMP=1;MSQ=47.84;AC=1;AN=29246;NFAM=1
chr4	18705274	18705291	chr14	48124184	48124201	75192	16560.4	-	-	BND	LOW	75192_1	N	[chr14:48124194[N	75192_2	N	[chr4:18705284[N	SVTYPE=BND;POS=18705284;STRANDS=--:4;CIPOS=-9,8;CIEND=-9,8;CIPOS95=0,0;CIEND95=0,0;MATEID=75192_2;EVENT=75192;SU=4;PE=0;SR=4;ALG=PROD;AF=0.0147;NSAMP=407;MSQ=34.81;AC=430;AN=29246;NFAM=398	SVTYPE=BND;POS=48124194;STRANDS=--:4;CIPOS=-9,8;CIEND=-9,8;CIPOS95=0,0;CIEND95=0,0;MATEID=75192_1;EVENT=75192;SECONDARY;SU=4;PE=0;SR=4;ALG=PROD;AF=0.0147;NSAMP=407;MSQ=34.81;AC=430;AN=29246;NFAM=398
chr4	18708208	18708211	chr4	18717647	18717666	334147	851.33	+	-	DEL	PASS	334147	N	<DEL>	.	.	.	SVTYPE=DEL;POS=18708210;SVLEN=-9447;END=18717657;STRANDS=+-:36;CIPOS=-2,1;CIEND=-10,9;CIPOS95=0,0;CIEND95=0,0;SU=36;PE=18;SR=18;ALG=PROD;AF=3.419e-05;NSAMP=1;MSQ=851.33;AC=1;AN=29246;NFAM=1	.
chr4	18717174	18717181	chr4	18722606	18722613	334149	359.5	+	-	DEL	PASS	334149	N	<DEL>	.	.	.	SVTYPE=DEL;POS=18717178;SVLEN=-5433;END=18722611;STRANDS=+-:18;CIPOS=-4,3;CIEND=-5,2;CIPOS95=0,0;CIEND95=0,0;SU=18;PE=10;SR=8;ALG=PROD;AF=3.419e-05;NSAMP=1;MSQ=359.5;AC=1;AN=29246;NFAM=1	.
chr4	18731172	18731179	chr4	18735884	18735896	334151	4543.35	+	-	DEL	PASS	334151	N	<DEL>	.	.	.	SVTYPE=DEL;POS=18731176;SVLEN=-4714;END=18735890;STRANDS=+-:206;CIPOS=-4,3;CIEND=-6,6;CIPOS95=0,0;CIEND95=0,0;SU=206;PE=133;SR=73;ALG=PROD;AF=0.000171;NSAMP=5;MSQ=681.51;AC=5;AN=29246;NFAM=4	.
chr4	18735413	18735422	chr4	18735505	18735514	334152	3035.51	+	-	BND	PASS	334152_1	N	N[chr4:18735511[	334152_2	N	]chr4:18735418]N	SVTYPE=BND;POS=18735418;STRANDS=+-:74;CIPOS=-5,4;CIEND=-5,4;CIPOS95=0,0;CIEND95=0,0;MATEID=334152_2;EVENT=334152;SU=74;PE=0;SR=74;ALG=PROD;AF=0.0001368;NSAMP=4;MSQ=248.71;RECLASSIFIED;AC=4;AN=29246;NFAM=4	SVTYPE=BND;POS=18735511;STRANDS=+-:74;CIPOS=-5,4;CIEND=-5,4;CIPOS95=0,0;CIEND95=0,0;MATEID=334152_1;EVENT=334152;SECONDARY;SU=74;PE=0;SR=74;ALG=PROD;AF=0.0001368;NSAMP=4;MSQ=248.71;RECLASSIFIED;AC=4;AN=29246;NFAM=4
chr4	18742515	18742534	chr4	18769475	18769494	511730	365.36	-	+	DUP	PASS	511730	N	<DUP>	.	.	.	SVTYPE=DUP;POS=18742525;SVLEN=26960;END=18769485;STRANDS=-+:34;CIPOS=-10,9;CIEND=-10,9;CIPOS95=0,0;CIEND95=0,0;SU=34;PE=22;SR=12;ALG=PROD;AF=3.419e-05;NSAMP=1;MSQ=364.25;AC=1;AN=29246;NFAM=1	.
chr4	18743150	18743159	chr4	18751740	18751742	334153	845.25	+	-	DEL	PASS	334153	N	<DEL>	.	.	.	SVTYPE=DEL;POS=18743159;SVLEN=-8583;END=18751742;STRANDS=+-:37;IMPRECISE;CIPOS=-9,0;CIEND=-2,0;CIPOS95=-9,0;CIEND95=0,0;SU=37;PE=20;SR=17;ALG=PROD;AF=3.419e-05;NSAMP=1;MSQ=845.25;AC=1;AN=29246;NFAM=1	.
chr4	18759122	18759179	chr22	48947577	48947634	78129	5643.57	-	+	BND	LOW	78129_1	N	]chr22:48947606]N	78129_2	N	N[chr4:18759152[	SVTYPE=BND;POS=18759152;STRANDS=-+:13;CIPOS=-29,28;CIEND=-29,28;CIPOS95=0,0;CIEND95=0,0;MATEID=78129_2;EVENT=78129;SU=13;PE=0;SR=13;ALG=PROD;AF=0.005266;NSAMP=154;MSQ=20.77;AC=154;AN=29246;NFAM=150	SVTYPE=BND;POS=48947606;STRANDS=-+:13;CIPOS=-29,28;CIEND=-29,28;CIPOS95=0,0;CIEND95=0,0;MATEID=78129_1;EVENT=78129;SECONDARY;SU=13;PE=0;SR=13;ALG=PROD;AF=0.005266;NSAMP=154;MSQ=20.77;AC=154;AN=29246;NFAM=150
chr4	18759124	18759181	chr10	100390748	100390805	73099	3200.85	-	+	BND	LOW	73099_1	N	]chr10:100390777]N	73099_2	N	N[chr4:18759154[	SVTYPE=BND;POS=18759154;STRANDS=-+:8;CIPOS=-29,28;CIEND=-29,28;CIPOS95=0,0;CIEND95=0,0;MATEID=73099_2;EVENT=73099;SU=8;PE=0;SR=8;ALG=PROD;AF=0.004684;NSAMP=136;MSQ=17.56;AC=137;AN=29246;NFAM=135	SVTYPE=BND;POS=100390777;STRANDS=-+:8;CIPOS=-29,28;CIEND=-29,28;CIPOS95=0,0;CIEND95=0,0;MATEID=73099_1;EVENT=73099;SECONDARY;SU=8;PE=0;SR=8;ALG=PROD;AF=0.004684;NSAMP=136;MSQ=17.56;AC=137;AN=29246;NFAM=135
chr4	18759159	18759164	chr4	18759532	18759539	334156	114643.0	+	-	BND	LOW	334156_1	N	N[chr4:18759537[	334156_2	N	]chr4:18759162]N	SVTYPE=BND;POS=18759162;STRANDS=+-:106;CIPOS=-3,2;CIEND=-4,3;CIPOS95=0,0;CIEND95=0,0;MATEID=334156_2;EVENT=334156;SU=106;PE=14;SR=92;ALG=PROD;AF=0.03484;NSAMP=1017;MSQ=63.86;RECLASSIFIED;AC=1019;AN=29246;NFAM=977	SVTYPE=BND;POS=18759537;STRANDS=+-:106;CIPOS=-4,3;CIEND=-3,2;CIPOS95=0,0;CIEND95=0,0;MATEID=334156_1;EVENT=334156;SECONDARY;SU=106;PE=14;SR=92;ALG=PROD;AF=0.03484;NSAMP=1017;MSQ=63.86;RECLASSIFIED;AC=1019;AN=29246;NFAM=977
chr4	18759480	18759539	chr4	18761062	18761121	334157	1063.98	+	-	DEL	PASS	334157	N	<DEL>	.	.	.	SVTYPE=DEL;POS=18759510;SVLEN=-1582;END=18761092;STRANDS=+-:44;CIPOS=-30,29;CIEND=-30,29;CIPOS95=0,0;CIEND95=0,0;SU=44;PE=21;SR=23;ALG=PROD;AF=0.0001026;NSAMP=3;MSQ=354.66;AC=3;AN=29246;NFAM=3	.
chr4	18767794	18767794	chr4	18768238	18768238	334160	290628.0	+	-	DEL	PASS	334160	N	<DEL>	.	.	.	SVTYPE=DEL;POS=18767794;SVLEN=-444;END=18768238;STRANDS=+-:9055;CIPOS=0,0;CIEND=0,0;CIPOS95=0,0;CIEND95=0,0;SU=9055;PE=3510;SR=5545;ALG=PROD;AF=0.01983;NSAMP=569;MSQ=425.48;MEDGQR=3.5;Q10GQR=3.05;AC=580;AN=29246;NFAM=555	.
chr4	18781420	18781437	chr10	62668005	62668022	72687	82337.6	+	+	BND	LOW	72687_1	N	N]chr10:62668014]	72687_2	N	N]chr4:18781429]	SVTYPE=BND;POS=18781429;STRANDS=++:4;CIPOS=-9,8;CIEND=-9,8;CIPOS95=0,0;CIEND95=0,0;MATEID=72687_2;EVENT=72687;SU=4;PE=0;SR=4;ALG=PROD;AF=0.06756;NSAMP=1976;MSQ=21.76;AC=1976;AN=29246;NFAM=1925	SVTYPE=BND;POS=62668014;STRANDS=++:4;CIPOS=-9,8;CIEND=-9,8;CIPOS95=0,0;CIEND95=0,0;MATEID=72687_1;EVENT=72687;SECONDARY;SU=4;PE=0;SR=4;ALG=PROD;AF=0.06756;NSAMP=1976;MSQ=21.76;AC=1976;AN=29246;NFAM=1925
chr4	18806418	18806421	chr4	18806659	18806663	511731	4985.47	-	+	BND	LOW	511731_1	N	]chr4:18806661]N	511731_2	N	N[chr4:18806421[	SVTYPE=BND;POS=18806421;STRANDS=-+:415;CIPOS=-2,1;CIEND=-2,2;CIPOS95=0,0;CIEND95=0,0;MATEID=511731_2;EVENT=511731;SU=415;PE=24;SR=391;ALG=PROD;AF=0.002735;NSAMP=80;MSQ=56.02;RECLASSIFIED;AC=80;AN=29246;NFAM=79	SVTYPE=BND;POS=18806661;STRANDS=-+:415;CIPOS=-2,2;CIEND=-2,1;CIPOS95=0,0;CIEND95=0,0;MATEID=511731_1;EVENT=511731;SECONDARY;SU=415;PE=24;SR=391;ALG=PROD;AF=0.002735;NSAMP=80;MSQ=56.02;RECLASSIFIED;AC=80;AN=29246;NFAM=79
chr4	18807894	18808235	chr4	18811983	18812352	334161	4177.87	+	-	DEL	PASS	334161	N	<DEL>	.	.	.	SVTYPE=DEL;POS=18807900;SVLEN=-4442;END=18812342;STRANDS=+-:76;IMPRECISE;CIPOS=-6,335;CIEND=-359,10;CIPOS95=-6,37;CIEND95=-42,10;SU=76;PE=76;SR=0;ALG=PROD;AF=0.0002052;NSAMP=6;MSQ=379.57;AC=6;AN=29246;NFAM=5	.
chr4	18807897	18807901	chr4	18812125	18812131	586612	2678.8	+	+	BND	PASS	586612_1	N	N]chr4:18812128]	586612_2	N	N]chr4:18807900]	SVTYPE=BND;POS=18807900;STRANDS=++:162;CIPOS=-3,1;CIEND=-3,3;CIPOS95=0,0;CIEND95=0,0;MATEID=586612_2;EVENT=586612;SU=162;PE=61;SR=101;ALG=PROD;AF=0.0002052;NSAMP=6;MSQ=282.61;AC=6;AN=29246;NFAM=5	SVTYPE=BND;POS=18812128;STRANDS=++:162;CIPOS=-3,3;CIEND=-3,1;CIPOS95=0,0;CIEND95=0,0;MATEID=586612_1;EVENT=586612;SECONDARY;SU=162;PE=61;SR=101;ALG=PROD;AF=0.0002052;NSAMP=6;MSQ=282.61;AC=6;AN=29246;NFAM=5
chr4	18812001	18812003	chr4	18812340	18812344	586613	2811.24	-	-	BND	PASS	586613_1	N	[chr4:18812344[N	586613_2	N	[chr4:18812004[N	SVTYPE=BND;POS=18812004;STRANDS=--:166;CIPOS=-2,0;CIEND=-3,1;CIPOS95=0,0;CIEND95=0,0;MATEID=586613_2;EVENT=586613;SU=166;PE=62;SR=104;ALG=PROD;AF=0.0002052;NSAMP=6;MSQ=280.09;AC=6;AN=29246;NFAM=5	SVTYPE=BND;POS=18812344;STRANDS=--:166;CIPOS=-3,1;CIEND=-2,0;CIPOS95=0,0;CIEND95=0,0;MATEID=586613_1;EVENT=586613;SECONDARY;SU=166;PE=62;SR=104;ALG=PROD;AF=0.0002052;NSAMP=6;MSQ=280.09;AC=6;AN=29246;NFAM=5
chr4	18814964	18814973	chr4	18815063	18815070	334162	1804.15	+	-	DEL	PASS	334162	N	<DEL>	.	.	.	SVTYPE=DEL;POS=18814969;SVLEN=-98;END=18815067;STRANDS=+-:72;CIPOS=-5,4;CIEND=-4,3;CIPOS95=0,0;CIEND95=0,0;SU=72;PE=1;SR=71;ALG=PROD;AF=0.0003077;NSAMP=9;MSQ=200.45;AC=9;AN=29246;NFAM=8	.
chr4	18819857	18819857	chr4	18820016	18820018	586614	80.3	+	+	INV	LOW	586614	N	<INV>	.	.	.	SVTYPE=INV;POS=18819857;SVLEN=159;END=18820016;STRANDS=++:1,--:3;IMPRECISE;CIPOS=0,0;CIEND=0,2;CIPOS95=0,0;CIEND95=0,1;SU=4;PE=4;SR=0;ALG=PROD;AF=0.0001026;NSAMP=3;MSQ=14.31;AC=3;AN=29242;NFAM=3	.
chr4	18822090	18822109	chr4	18823151	18823155	334163	470.66	+	-	DEL	PASS	334163	N	<DEL>	.	.	.	SVTYPE=DEL;POS=18822100;SVLEN=-1054;END=18823154;STRANDS=+-:20;CIPOS=-10,9;CIEND=-3,1;CIPOS95=0,0;CIEND95=0,0;SU=20;PE=9;SR=11;ALG=PROD;AF=3.419e-05;NSAMP=1;MSQ=470.66;AC=1;AN=29246;NFAM=1	.
chr4	18839920	18839922	chr4	18839984	18839988	334164	22506.1	+	-	BND	LOW	334164_1	N	N[chr4:18839987[	334164_2	N	]chr4:18839922]N	SVTYPE=BND;POS=18839922;STRANDS=+-:661;CIPOS=-2,0;CIEND=-2,2;CIPOS95=0,0;CIEND95=0,0;MATEID=334164_2;EVENT=334164;SU=661;PE=2;SR=659;ALG=PROD;AF=0.002223;NSAMP=65;MSQ=195.75;RECLASSIFIED;AC=65;AN=29246;NFAM=64	SVTYPE=BND;POS=18839987;STRANDS=+-:661;CIPOS=-2,2;CIEND=-2,0;CIPOS95=0,0;CIEND95=0,0;MATEID=334164_1;EVENT=334164;SECONDARY;SU=661;PE=2;SR=659;ALG=PROD;AF=0.002223;NSAMP=65;MSQ=195.75;RECLASSIFIED;AC=65;AN=29246;NFAM=64
chr4	18895892	18895893	chr4	18896187	18896190	334166	488.63	+	-	DEL	PASS	334166	N	<DEL>	.	.	.	SVTYPE=DEL;POS=18895893;SVLEN=-296;END=18896189;STRANDS=+-:18;IMPRECISE;CIPOS=-1,0;CIEND=-2,1;CIPOS95=0,1;CIEND95=0,0;SU=18;PE=2;SR=16;ALG=PROD;AF=0.0002052;NSAMP=6;MSQ=17.75;AC=6;AN=29242;NFAM=6	.
chr4	18915713	18916093	chr6	13191184	13191573	79049	337.25	+	+	BND	LOW	79049_1	N	N]chr6:13191208]	79049_2	N	N]chr4:18915742]	SVTYPE=BND;POS=18915742;STRANDS=++:35;IMPRECISE;CIPOS=-29,351;CIEND=-24,365;CIPOS95=-29,42;CIEND95=-24,53;MATEID=79049_2;EVENT=79049;SU=35;PE=35;SR=0;ALG=PROD;AF=3.419e-05;NSAMP=1;MSQ=170.51;AC=1;AN=29246;NFAM=1	SVTYPE=BND;POS=13191208;STRANDS=++:35;IMPRECISE;CIPOS=-24,365;CIEND=-29,351;CIPOS95=-24,53;CIEND95=-29,42;MATEID=79049_1;EVENT=79049;SECONDARY;SU=35;PE=35;SR=0;ALG=PROD;AF=3.419e-05;NSAMP=1;MSQ=170.51;AC=1;AN=29246;NFAM=1
chr4	18927878	18927886	chr4	18928022	18928030	334168	2015.13	+	-	BND	LOW	334168_1	N	N[chr4:18928027[	334168_2	N	]chr4:18927882]N	SVTYPE=BND;POS=18927882;STRANDS=+-:87;CIPOS=-4,4;CIEND=-4,4;CIPOS95=0,0;CIEND95=0,0;MATEID=334168_2;EVENT=334168;SU=87;PE=0;SR=87;ALG=PROD;AF=0.0001368;NSAMP=4;MSQ=181.95;RECLASSIFIED;AC=4;AN=29246;NFAM=4	SVTYPE=BND;POS=18928027;STRANDS=+-:87;CIPOS=-4,4;CIEND=-4,4;CIPOS95=0,0;CIEND95=0,0;MATEID=334168_1;EVENT=334168;SECONDARY;SU=87;PE=0;SR=87;ALG=PROD;AF=0.0001368;NSAMP=4;MSQ=181.95;RECLASSIFIED;AC=4;AN=29246;NFAM=4
chr4	18935939	18935948	chr4	18936017	18936028	334169	149.75	+	-	BND	LOW	334169_1	N	N[chr4:18936024[	334169_2	N	]chr4:18935944]N	SVTYPE=BND;POS=18935944;STRANDS=+-:7;CIPOS=-5,4;CIEND=-6,5;CIPOS95=0,0;CIEND95=0,0;MATEID=334169_2;EVENT=334169;SU=7;PE=0;SR=7;ALG=PROD;AF=3.419e-05;NSAMP=1;MSQ=149.72;RECLASSIFIED;AC=1;AN=29246;NFAM=1	SVTYPE=BND;POS=18936024;STRANDS=+-:7;CIPOS=-6,5;CIEND=-5,4;CIPOS95=0,0;CIEND95=0,0;MATEID=334169_1;EVENT=334169;SECONDARY;SU=7;PE=0;SR=7;ALG=PROD;AF=3.419e-05;NSAMP=1;MSQ=149.72;RECLASSIFIED;AC=1;AN=29246;NFAM=1
chr4	18941010	18941029	chr4	18973999	18974018	334170	245.59	+	-	DEL	PASS	334170	N	<DEL>	.	.	.	SVTYPE=DEL;POS=18941020;SVLEN=-32989;END=18974009;STRANDS=+-:13;CIPOS=-10,9;CIEND=-10,9;CIPOS95=0,0;CIEND95=0,0;SU=13;PE=9;SR=4;ALG=PROD;AF=3.419e-05;NSAMP=1;MSQ=245.59;AC=1;AN=29246;NFAM=1	.
chr4	18944079	18944098	chr4	18944168	18944187	334171	428.71	+	-	BND	PASS	334171_1	N	N[chr4:18944179[	334171_2	N	]chr4:18944089]N	SVTYPE=BND;POS=18944089;STRANDS=+-:15;CIPOS=-10,9;CIEND=-10,9;CIPOS95=0,0;CIEND95=0,0;MATEID=334171_2;EVENT=334171;SU=15;PE=0;SR=15;ALG=PROD;AF=3.419e-05;NSAMP=1;MSQ=428.7;RECLASSIFIED;AC=1;AN=29246;NFAM=1	SVTYPE=BND;POS=18944179;STRANDS=+-:15;CIPOS=-10,9;CIEND=-10,9;CIPOS95=0,0;CIEND95=0,0;MATEID=334171_1;EVENT=334171;SECONDARY;SU=15;PE=0;SR=15;ALG=PROD;AF=3.419e-05;NSAMP=1;MSQ=428.7;RECLASSIFIED;AC=1;AN=29246;NFAM=1
chr4	18966257	18966449	chr4	19008674	19009049	511733	20725.8	-	+	BND	LOW	511733_1	N	]chr4:19008684]N	511733_2	N	N[chr4:18966437[	SVTYPE=BND;POS=18966437;STRANDS=-+:411;IMPRECISE;CIPOS=-179,13;CIEND=-10,365;CIPOS95=-3,3;CIEND95=-10,43;MATEID=511733_2;EVENT=511733;SU=411;PE=411;SR=0;ALG=PROD;AF=0.02339;NSAMP=684;MSQ=15.96;RECLASSIFIED;AC=684;AN=29246;NFAM=667	SVTYPE=BND;POS=19008684;STRANDS=-+:411;IMPRECISE;CIPOS=-10,365;CIEND=-179,13;CIPOS95=-10,43;CIEND95=-3,3;MATEID=511733_1;EVENT=511733;SECONDARY;SU=411;PE=411;SR=0;ALG=PROD;AF=0.02339;NSAMP=684;MSQ=15.96;RECLASSIFIED;AC=684;AN=29246;NFAM=667
chr4	18990654	18990668	chr4	18999391	18999410	334175	3021.12	+	-	DEL	PASS	334175	N	<DEL>	.	.	.	SVTYPE=DEL;POS=18990659;SVLEN=-8742;END=18999401;STRANDS=+-:111;CIPOS=-5,9;CIEND=-10,9;CIPOS95=0,0;CIEND95=0,0;SU=111;PE=95;SR=16;ALG=PROD;AF=0.000171;NSAMP=5;MSQ=331.44;AC=5;AN=29246;NFAM=5	.
chr4	18995849	18996307	chr6	87672734	87673187	79487	13144.2	-	-	BND	LOW	79487_1	N	[chr6:87673155[N	79487_2	N	[chr4:18996281[N	SVTYPE=BND;POS=18996281;STRANDS=--:40;IMPRECISE;CIPOS=-431,27;CIEND=-420,33;CIPOS95=-31,27;CIEND95=-28,28;MATEID=79487_2;EVENT=79487;SU=40;PE=40;SR=0;ALG=PROD;AF=0.01084;NSAMP=317;MSQ=35.76;AC=317;AN=29246;NFAM=317	SVTYPE=BND;POS=87673155;STRANDS=--:40;IMPRECISE;CIPOS=-420,33;CIEND=-431,27;CIPOS95=-28,28;CIEND95=-31,27;MATEID=79487_1;EVENT=79487;SECONDARY;SU=40;PE=40;SR=0;ALG=PROD;AF=0.01084;NSAMP=317;MSQ=35.76;AC=317;AN=29246;NFAM=317
chr4	19006203	19006208	chr4	19010008	19010013	586616	401.33	+	+	BND	PASS	586616_1	N	N]chr4:19010011]	586616_2	N	N]chr4:19006206]	SVTYPE=BND;POS=19006206;STRANDS=++:25;CIPOS=-3,2;CIEND=-3,2;CIPOS95=0,0;CIEND95=0,0;MATEID=586616_2;EVENT=586616;SU=25;PE=16;SR=9;ALG=PROD;AF=3.419e-05;NSAMP=1;MSQ=401.33;AC=1;AN=29246;NFAM=1	SVTYPE=BND;POS=19010011;STRANDS=++:25;CIPOS=-3,2;CIEND=-3,2;CIPOS95=0,0;CIEND95=0,0;MATEID=586616_1;EVENT=586616;SECONDARY;SU=25;PE=16;SR=9;ALG=PROD;AF=3.419e-05;NSAMP=1;MSQ=401.33;AC=1;AN=29246;NFAM=1
chr4	19006206	19006208	chr4	19009313	19009332	586615	629.27	-	-	BND	PASS	586615_1	N	[chr4:19009324[N	586615_2	N	[chr4:19006209[N	SVTYPE=BND;POS=19006209;STRANDS=--:33;CIPOS=-2,0;CIEND=-10,9;CIPOS95=0,0;CIEND95=0,0;MATEID=586615_2;EVENT=586615;SU=33;PE=18;SR=15;ALG=PROD;AF=3.419e-05;NSAMP=1;MSQ=629.27;AC=1;AN=29246;NFAM=1	SVTYPE=BND;POS=19009324;STRANDS=--:33;CIPOS=-10,9;CIEND=-2,0;CIPOS95=0,0;CIEND95=0,0;MATEID=586615_1;EVENT=586615;SECONDARY;SU=33;PE=18;SR=15;ALG=PROD;AF=3.419e-05;NSAMP=1;MSQ=629.27;AC=1;AN=29246;NFAM=1
chr4	19010913	19010996	chr4	19011938	19012020	334179	3087.38	+	-	DEL	PASS	334179	N	<DEL>	.	.	.	SVTYPE=DEL;POS=19010955;SVLEN=-1025;END=19011980;STRANDS=+-:128;CIPOS=-42,41;CIEND=-42,40;CIPOS95=0,0;CIEND95=0,0;SU=128;PE=75;SR=53;ALG=PROD;AF=6.839e-05;NSAMP=2;MSQ=761.34;AC=2;AN=29246;NFAM=1	.
chr4	19011916	19011935	chr4	19012159	19012178	511735	455.8	-	+	DUP	PASS	511735	N	<DUP>	.	.	.	SVTYPE=DUP;POS=19011926;SVLEN=243;END=19012169;STRANDS=-+:27;CIPOS=-10,9;CIEND=-10,9;CIPOS95=0,0;CIEND95=0,0;SU=27;PE=1;SR=26;ALG=PROD;AF=0.0003077;NSAMP=9;MSQ=44.75;AC=9;AN=29246;NFAM=9	.
chr4	19014223	19014240	chr9	121922778	121922795	82040	4.68	-	+	BND	LOW	82040_1	N	]chr9:121922787]N	82040_2	N	N[chr4:19014233[	SVTYPE=BND;POS=19014233;STRANDS=-+:4;CIPOS=-9,8;CIEND=-9,8;CIPOS95=0,0;CIEND95=0,0;MATEID=82040_2;EVENT=82040;SU=4;PE=0;SR=4;ALG=PROD;AF=3.419e-05;NSAMP=1;MSQ=4.6;AC=1;AN=29246;NFAM=1	SVTYPE=BND;POS=121922787;STRANDS=-+:4;CIPOS=-9,8;CIEND=-9,8;CIPOS95=0,0;CIEND95=0,0;MATEID=82040_1;EVENT=82040;SECONDARY;SU=4;PE=0;SR=4;ALG=PROD;AF=3.419e-05;NSAMP=1;MSQ=4.6;AC=1;AN=29246;NFAM=1
chr4	19022388	19022407	chr4	19024710	19024714	334180	587.6	+	-	DEL	PASS	334180	N	<DEL>	.	.	.	SVTYPE=DEL;POS=19022398;SVLEN=-2315;END=19024713;STRANDS=+-:27;CIPOS=-10,9;CIEND=-3,1;CIPOS95=0,0;CIEND95=0,0;SU=27;PE=14;SR=13;ALG=PROD;AF=3.419e-05;NSAMP=1;MSQ=587.31;AC=1;AN=29246;NFAM=1	.
chr4	19024982	19024987	chr4	19029623	19029629	334181	620.25	+	-	DEL	PASS	334181	N	<DEL>	.	.	.	SVTYPE=DEL;POS=19024985;SVLEN=-4642;END=19029627;STRANDS=+-:29;CIPOS=-3,2;CIEND=-4,2;CIPOS95=0,0;CIEND95=0,0;SU=29;PE=19;SR=10;ALG=PROD;AF=3.419e-05;NSAMP=1;MSQ=620.25;AC=1;AN=29246;NFAM=1	.
chr4	19027607	19028148	chr20	4659649	4660000	77429	99471.1	-	-	BND	LOW	77429_1	N	[chr20:4659952[N	77429_2	N	[chr4:19028138[N	SVTYPE=BND;POS=19028138;STRANDS=--:54;IMPRECISE;CIPOS=-530,11;CIEND=-302,49;CIPOS95=-77,11;CIEND95=-9,9;MATEID=77429_2;EVENT=77429;SU=54;PE=54;SR=0;ALG=PROD;AF=0.06274;NSAMP=1835;MSQ=42.18;AC=1835;AN=29246;NFAM=1815	SVTYPE=BND;POS=4659952;STRANDS=--:54;IMPRECISE;CIPOS=-302,49;CIEND=-530,11;CIPOS95=-9,9;CIEND95=-77,11;MATEID=77429_1;EVENT=77429;SECONDARY;SU=54;PE=54;SR=0;ALG=PROD;AF=0.06274;NSAMP=1835;MSQ=42.18;AC=1835;AN=29246;NFAM=1815
chr4	19028306	19028758	chr20	4659897	4660201	77428	83482.3	+	+	BND	LOW	77428_1	N	N]chr20:4659916]	77428_2	N	N]chr4:19028334]	SVTYPE=BND;POS=19028334;STRANDS=++:122;IMPRECISE;CIPOS=-28,424;CIEND=-19,285;CIPOS95=-28,31;CIEND95=-8,8;MATEID=77428_2;EVENT=77428;SU=122;PE=122;SR=0;ALG=PROD;AF=0.05799;NSAMP=1696;MSQ=40.56;AC=1696;AN=29246;NFAM=1663	SVTYPE=BND;POS=4659916;STRANDS=++:122;IMPRECISE;CIPOS=-19,285;CIEND=-28,424;CIPOS95=-8,8;CIEND95=-28,31;MATEID=77428_1;EVENT=77428;SECONDARY;SU=122;PE=122;SR=0;ALG=PROD;AF=0.05799;NSAMP=1696;MSQ=40.56;AC=1696;AN=29246;NFAM=1663
chr4	19055629	19055640	chr4	19056160	19056168	586617	1933.0	+	+	BND	PASS	586617_1	N	N]chr4:19056164]	586617_2	N	N]chr4:19055635]	SVTYPE=BND;POS=19055635;STRANDS=++:103;CIPOS=-6,5;CIEND=-4,4;CIPOS95=0,0;CIEND95=0,0;MATEID=586617_2;EVENT=586617;SU=103;PE=58;SR=45;ALG=PROD;AF=0.000171;NSAMP=5;MSQ=386.58;AC=5;AN=29246;NFAM=5	SVTYPE=BND;POS=19056164;STRANDS=++:103;CIPOS=-4,4;CIEND=-6,5;CIPOS95=0,0;CIEND95=0,0;MATEID=586617_1;EVENT=586617;SECONDARY;SU=103;PE=58;SR=45;ALG=PROD;AF=0.000171;NSAMP=5;MSQ=386.58;AC=5;AN=29246;NFAM=5
chr4	19055640	19055653	chr4	19059937	19059956	586618	2241.56	-	-	BND	PASS	586618_1	N	[chr4:19059948[N	586618_2	N	[chr4:19055650[N	SVTYPE=BND;POS=19055650;STRANDS=--:111;CIPOS=-9,4;CIEND=-10,9;CIPOS95=0,0;CIEND95=0,0;MATEID=586618_2;EVENT=586618;SU=111;PE=71;SR=40;ALG=PROD;AF=0.000171;NSAMP=5;MSQ=448.31;AC=5;AN=29246;NFAM=5	SVTYPE=BND;POS=19059948;STRANDS=--:111;CIPOS=-10,9;CIEND=-9,4;CIPOS95=0,0;CIEND95=0,0;MATEID=586618_1;EVENT=586618;SECONDARY;SU=111;PE=71;SR=40;ALG=PROD;AF=0.000171;NSAMP=5;MSQ=448.31;AC=5;AN=29246;NFAM=5
chr4	19055848	19055848	chr4	19056346	19056346	334184	5.29014e+06	+	-	DEL	PASS	334184	N	<DEL>	.	.	.	SVTYPE=DEL;POS=19055848;SVLEN=-498;END=19056346;STRANDS=+-:117110;CIPOS=0,0;CIEND=0,0;CIPOS95=0,0;CIEND95=0,0;SU=117110;PE=61856;SR=55254;AF=0.1784;NSAMP=4683;MSQ=619.65;MEDGQR=4.2;Q10GQR=3.79;AC=5218;AN=29246;NFAM=4342	.
chr4	19062194	19062211	chr4	19062286	19062303	334185	224.68	+	-	BND	LOW	334185_1	N	N[chr4:19062296[	334185_2	N	]chr4:19062203]N	SVTYPE=BND;POS=19062203;STRANDS=+-:4;CIPOS=-9,8;CIEND=-9,8;CIPOS95=0,0;CIEND95=0,0;MATEID=334185_2;EVENT=334185;SU=4;PE=0;SR=4;ALG=PROD;AF=3.419e-05;NSAMP=1;MSQ=224.68;RECLASSIFIED;AC=1;AN=29246;NFAM=1	SVTYPE=BND;POS=19062296;STRANDS=+-:4;CIPOS=-9,8;CIEND=-9,8;CIPOS95=0,0;CIEND95=0,0;MATEID=334185_1;EVENT=334185;SECONDARY;SU=4;PE=0;SR=4;ALG=PROD;AF=3.419e-05;NSAMP=1;MSQ=224.68;RECLASSIFIED;AC=1;AN=29246;NFAM=1
chr4	19076207	19076226	chr4	19096196	19096215	334186	641.36	+	-	BND	PASS	334186_1	N	N[chr4:19096207[	334186_2	N	]chr4:19076217]N	SVTYPE=BND;POS=19076217;STRANDS=+-:15;CIPOS=-10,9;CIEND=-10,9;CIPOS95=0,0;CIEND95=0,0;MATEID=334186_2;EVENT=334186;SU=15;PE=0;SR=15;ALG=PROD;AF=3.419e-05;NSAMP=1;MSQ=641.36;RECLASSIFIED;AC=1;AN=29246;NFAM=1	SVTYPE=BND;POS=19096207;STRANDS=+-:15;CIPOS=-10,9;CIEND=-10,9;CIPOS95=0,0;CIEND95=0,0;MATEID=334186_1;EVENT=334186;SECONDARY;SU=15;PE=0;SR=15;ALG=PROD;AF=3.419e-05;NSAMP=1;MSQ=641.36;RECLASSIFIED;AC=1;AN=29246;NFAM=1
chr4	19077799	19077799	chr4	19083923	19083926	334187	1.61362e+07	+	-	MEI	PASS	334187	N	<DEL:ME:LINE|L1|L1HS>	.	.	.	SVTYPE=MEI;POS=19077799;SVLEN=-6127;END=19083926;STRANDS=+-:285375;CIPOS=0,0;CIEND=-3,0;CIPOS95=0,0;CIEND95=0,0;SU=285375;PE=285367;SR=8;AF=0.6267;NSAMP=13464;MSQ=681.98;RETAINED;MEDGQR=1.86;Q10GQR=0.33;AC=18328;AN=29246;NFAM=12461	.
chr4	19078814	19078830	chr13	70496399	70496418	74831	380.16	-	+	BND	LOW	74831_1	N	]chr13:70496409]N	74831_2	N	N[chr4:19078825[	SVTYPE=BND;POS=19078825;STRANDS=-+:5;IMPRECISE;CIPOS=-10,6;CIEND=-10,9;CIPOS95=-1,0;CIEND95=-1,1;MATEID=74831_2;EVENT=74831;SU=5;PE=3;SR=2;ALG=PROD;AF=3.419e-05;NSAMP=1;MSQ=158.55;AC=1;AN=29246;NFAM=1	SVTYPE=BND;POS=70496409;STRANDS=-+:5;IMPRECISE;CIPOS=-10,9;CIEND=-10,6;CIPOS95=-1,1;CIEND95=-1,0;MATEID=74831_1;EVENT=74831;SECONDARY;SU=5;PE=3;SR=2;ALG=PROD;AF=3.419e-05;NSAMP=1;MSQ=158.55;AC=1;AN=29246;NFAM=1
chr4	19103673	19103730	chr11	99598256	99598309	73761	206146.0	-	+	BND	LOW	73761_1	N	]chr11:99598285]N	73761_2	N	N[chr4:19103703[	SVTYPE=BND;POS=19103703;STRANDS=-+:13;CIPOS=-29,28;CIEND=-29,24;CIPOS95=0,0;CIEND95=0,0;MATEID=73761_2;EVENT=73761;SU=13;PE=0;SR=13;ALG=PROD;AF=0.1297;NSAMP=3793;MSQ=33.3;AC=3793;AN=29246;NFAM=3647	SVTYPE=BND;POS=99598285;STRANDS=-+:13;CIPOS=-29,24;CIEND=-29,28;CIPOS95=0,0;CIEND95=0,0;MATEID=73761_1;EVENT=73761;SECONDARY;SU=13;PE=0;SR=13;ALG=PROD;AF=0.1297;NSAMP=3793;MSQ=33.3;AC=3793;AN=29246;NFAM=3647
chr4	19103702	19103721	chr4	19106974	19106993	334190	392.63	+	-	DEL	PASS	334190	N	<DEL>	.	.	.	SVTYPE=DEL;POS=19103712;SVLEN=-3272;END=19106984;STRANDS=+-:16;CIPOS=-10,9;CIEND=-10,9;CIPOS95=0,0;CIEND95=0,0;SU=16;PE=11;SR=5;ALG=PROD;AF=3.419e-05;NSAMP=1;MSQ=392.63;AC=1;AN=29246;NFAM=1	.
chr4	19112192	19112220	chr4	19112411	19112439	334192	60.86	+	-	BND	LOW	334192_1	N	N[chr4:19112440[	334192_2	N	]chr4:19112199]N	SVTYPE=BND;POS=19112199;STRANDS=+-:14;IMPRECISE;CIPOS=-7,21;CIEND=-28,0;CIPOS95=-7,13;CIEND95=0,0;MATEID=334192_2;EVENT=334192;SU=14;PE=0;SR=14;ALG=PROD;AF=0.0002052;NSAMP=6;MSQ=7.98;RECLASSIFIED;AC=6;AN=29246;NFAM=6	SVTYPE=BND;POS=19112440;STRANDS=+-:14;IMPRECISE;CIPOS=-28,0;CIEND=-7,21;CIPOS95=0,0;CIEND95=-7,13;MATEID=334192_1;EVENT=334192;SECONDARY;SU=14;PE=0;SR=14;ALG=PROD;AF=0.0002052;NSAMP=6;MSQ=7.98;RECLASSIFIED;AC=6;AN=29246;NFAM=6
chr4	19132720	19132739	chr4	19133251	19133270	334193	663.39	+	-	BND	LOW	334193_1	N	N[chr4:19133262[	334193_2	N	]chr4:19132730]N	SVTYPE=BND;POS=19132730;STRANDS=+-:10;CIPOS=-10,9;CIEND=-10,9;CIPOS95=0,0;CIEND95=0,0;MATEID=334193_2;EVENT=334193;SU=10;PE=0;SR=10;ALG=PROD;AF=0.0002393;NSAMP=7;MSQ=83.21;RECLASSIFIED;AC=7;AN=29246;NFAM=7	SVTYPE=BND;POS=19133262;STRANDS=+-:10;CIPOS=-10,9;CIEND=-10,9;CIPOS95=0,0;CIEND95=0,0;MATEID=334193_1;EVENT=334193;SECONDARY;SU=10;PE=0;SR=10;ALG=PROD;AF=0.0002393;NSAMP=7;MSQ=83.21;RECLASSIFIED;AC=7;AN=29246;NFAM=7
chr4	19136908	19136918	chr4	19148108	19148118	511736	125.63	-	+	DUP	PASS	511736	N	<DUP>	.	.	.	SVTYPE=DUP;POS=19136914;SVLEN=11199;END=19148113;STRANDS=-+:16;CIPOS=-6,4;CIEND=-5,5;CIPOS95=0,0;CIEND95=0,0;SU=16;PE=10;SR=6;ALG=PROD;AF=3.419e-05;NSAMP=1;MSQ=116.55;AC=1;AN=29246;NFAM=1	.
chr4	19141562	19141578	chr4	19452441	19452460	334195	194.75	+	-	DEL	PASS	334195	N	<DEL>	.	.	.	SVTYPE=DEL;POS=19141571;SVLEN=-310880;END=19452451;STRANDS=+-:11;CIPOS=-9,7;CIEND=-10,9;CIPOS95=0,0;CIEND95=0,0;SU=11;PE=7;SR=4;ALG=PROD;AF=3.419e-05;NSAMP=1;MSQ=194.75;AC=1;AN=29246;NFAM=1	.
chr4	19143017	19143074	chr4	19143345	19143392	334196	1791.79	+	-	BND	LOW	334196_1	N	N[chr4:19143370[	334196_2	N	]chr4:19143046]N	SVTYPE=BND;POS=19143046;STRANDS=+-:13;IMPRECISE;CIPOS=-29,28;CIEND=-24,23;CIPOS95=0,0;CIEND95=-2,2;MATEID=334196_2;EVENT=334196;SU=13;PE=0;SR=13;ALG=PROD;AF=0.002599;NSAMP=76;MSQ=17.73;RECLASSIFIED;AC=76;AN=29246;NFAM=76	SVTYPE=BND;POS=19143370;STRANDS=+-:13;IMPRECISE;CIPOS=-24,23;CIEND=-29,28;CIPOS95=-2,2;CIEND95=0,0;MATEID=334196_1;EVENT=334196;SECONDARY;SU=13;PE=0;SR=13;ALG=PROD;AF=0.002599;NSAMP=76;MSQ=17.73;RECLASSIFIED;AC=76;AN=29246;NFAM=76
chr4	19161726	19161740	chr4	19161847	19161866	334199	97.07	+	-	BND	LOW	334199_1	N	N[chr4:19161858[	334199_2	N	]chr4:19161735]N	SVTYPE=BND;POS=19161735;STRANDS=+-:5;IMPRECISE;CIPOS=-9,5;CIEND=-10,9;CIPOS95=-1,0;CIEND95=0,0;MATEID=334199_2;EVENT=334199;SU=5;PE=0;SR=5;ALG=PROD;AF=3.419e-05;NSAMP=1;MSQ=92.8;RECLASSIFIED;AC=1;AN=29246;NFAM=1	SVTYPE=BND;POS=19161858;STRANDS=+-:5;IMPRECISE;CIPOS=-10,9;CIEND=-9,5;CIPOS95=0,0;CIEND95=-1,0;MATEID=334199_1;EVENT=334199;SECONDARY;SU=5;PE=0;SR=5;ALG=PROD;AF=3.419e-05;NSAMP=1;MSQ=92.8;RECLASSIFIED;AC=1;AN=29246;NFAM=1
chr4	19166553	19166610	chr4	19170986	19171043	334200	170.45	+	-	BND	LOW	334200_1	N	N[chr4:19171016[	334200_2	N	]chr4:19166582]N	SVTYPE=BND;POS=19166582;STRANDS=+-:8;CIPOS=-29,28;CIEND=-29,28;CIPOS95=0,0;CIEND95=0,0;MATEID=334200_2;EVENT=334200;SU=8;PE=0;SR=8;ALG=PROD;AF=6.839e-05;NSAMP=2;MSQ=85.22;RECLASSIFIED;AC=2;AN=29246;NFAM=2	SVTYPE=BND;POS=19171016;STRANDS=+-:8;CIPOS=-29,28;CIEND=-29,28;CIPOS95=0,0;CIEND95=0,0;MATEID=334200_1;EVENT=334200;SECONDARY;SU=8;PE=0;SR=8;ALG=PROD;AF=6.839e-05;NSAMP=2;MSQ=85.22;RECLASSIFIED;AC=2;AN=29246;NFAM=2
chr4	19166567	19166618	chr4	19171024	19171075	511737	130.11	-	+	BND	LOW	511737_1	N	]chr4:19171050]N	511737_2	N	N[chr4:19166594[	SVTYPE=BND;POS=19166594;STRANDS=-+:10;CIPOS=-26,25;CIEND=-26,25;CIPOS95=0,0;CIEND95=0,0;MATEID=511737_2;EVENT=511737;SU=10;PE=0;SR=10;ALG=PROD;AF=6.839e-05;NSAMP=2;MSQ=65.05;RECLASSIFIED;AC=2;AN=29246;NFAM=2	SVTYPE=BND;POS=19171050;STRANDS=-+:10;CIPOS=-26,25;CIEND=-26,25;CIPOS95=0,0;CIEND95=0,0;MATEID=511737_1;EVENT=511737;SECONDARY;SU=10;PE=0;SR=10;ALG=PROD;AF=6.839e-05;NSAMP=2;MSQ=65.05;RECLASSIFIED;AC=2;AN=29246;NFAM=2
chr4	19193790	19193806	chr4	19199045	19199063	334202	59.81	+	-	DEL	PASS	334202	N	<DEL>	.	.	.	SVTYPE=DEL;POS=19193797;SVLEN=-5258;END=19199055;STRANDS=+-:5;IMPRECISE;CIPOS=-7,9;CIEND=-10,8;CIPOS95=-1,1;CIEND95=-1,0;SU=5;PE=2;SR=3;ALG=PROD;AF=3.419e-05;NSAMP=1;MSQ=59.8;AC=1;AN=29246;NFAM=1	.
chr4	19196559	19196568	chr4	19196620	19196629	334203	1892.0	+	-	BND	LOW	334203_1	N	N[chr4:19196626[	334203_2	N	]chr4:19196564]N	SVTYPE=BND;POS=19196564;STRANDS=+-:7;CIPOS=-5,4;CIEND=-5,4;CIPOS95=0,0;CIEND95=0,0;MATEID=334203_2;EVENT=334203;SU=7;PE=0;SR=7;ALG=PROD;AF=0.001641;NSAMP=48;MSQ=16.88;RECLASSIFIED;AC=48;AN=29246;NFAM=48	SVTYPE=BND;POS=19196626;STRANDS=+-:7;CIPOS=-5,4;CIEND=-5,4;CIPOS95=0,0;CIEND95=0,0;MATEID=334203_1;EVENT=334203;SECONDARY;SU=7;PE=0;SR=7;ALG=PROD;AF=0.001641;NSAMP=48;MSQ=16.88;RECLASSIFIED;AC=48;AN=29246;NFAM=48
chr4	19203847	19204112	chr4	110840624	110841121	586619	1683.43	-	-	BND	LOW	586619_1	N	[chr4:110841113[N	586619_2	N	[chr4:19204091[N	SVTYPE=BND;POS=19204091;STRANDS=--:42;IMPRECISE;CIPOS=-243,22;CIEND=-488,9;CIPOS95=-36,22;CIEND95=-67,9;MATEID=586619_2;EVENT=586619;SU=42;PE=42;SR=0;ALG=PROD;AF=0.0009916;NSAMP=29;MSQ=50.52;AC=29;AN=29246;NFAM=29	SVTYPE=BND;POS=110841113;STRANDS=--:42;IMPRECISE;CIPOS=-488,9;CIEND=-243,22;CIPOS95=-67,9;CIEND95=-36,22;MATEID=586619_1;EVENT=586619;SECONDARY;SU=42;PE=42;SR=0;ALG=PROD;AF=0.0009916;NSAMP=29;MSQ=50.52;AC=29;AN=29246;NFAM=29
chr4	19204092	19204425	chr4	110841386	110841798	586620	1291.51	+	+	BND	LOW	586620_1	N	N]chr4:110841396]	586620_2	N	N]chr4:19204106]	SVTYPE=BND;POS=19204106;STRANDS=++:40;IMPRECISE;CIPOS=-14,319;CIEND=-10,402;CIPOS95=-14,33;CIEND95=-10,39;MATEID=586620_2;EVENT=586620;SU=40;PE=40;SR=0;ALG=PROD;AF=0.0008548;NSAMP=25;MSQ=45.81;AC=25;AN=29246;NFAM=25	SVTYPE=BND;POS=110841396;STRANDS=++:40;IMPRECISE;CIPOS=-10,402;CIEND=-14,319;CIPOS95=-10,39;CIEND95=-14,33;MATEID=586620_1;EVENT=586620;SECONDARY;SU=40;PE=40;SR=0;ALG=PROD;AF=0.0008548;NSAMP=25;MSQ=45.81;AC=25;AN=29246;NFAM=25
chr4	19212813	19212832	chr4	19226700	19226719	334204	2646.27	+	-	BND	LOW	334204_1	N	N[chr4:19226711[	334204_2	N	]chr4:19212823]N	SVTYPE=BND;POS=19212823;STRANDS=+-:26;CIPOS=-10,9;CIEND=-10,9;CIPOS95=0,0;CIEND95=0,0;MATEID=334204_2;EVENT=334204;SU=26;PE=18;SR=8;ALG=PROD;AF=0.002188;NSAMP=64;MSQ=32.87;RECLASSIFIED;AC=64;AN=29246;NFAM=64	SVTYPE=BND;POS=19226711;STRANDS=+-:26;CIPOS=-10,9;CIEND=-10,9;CIPOS95=0,0;CIEND95=0,0;MATEID=334204_1;EVENT=334204;SECONDARY;SU=26;PE=18;SR=8;ALG=PROD;AF=0.002188;NSAMP=64;MSQ=32.87;RECLASSIFIED;AC=64;AN=29246;NFAM=64
chr4	19225765	19226426	chr17	9901433	9901924	76286	5934.18	-	+	BND	LOW	76286_1	N	]chr17:9901443]N	76286_2	N	N[chr4:19226420[	SVTYPE=BND;POS=19226420;STRANDS=-+:28;IMPRECISE;CIPOS=-654,7;CIEND=-10,481;CIPOS95=-146,7;CIEND95=-10,91;MATEID=76286_2;EVENT=76286;SU=28;PE=28;SR=0;ALG=PROD;AF=0.002941;NSAMP=83;MSQ=22.91;AC=86;AN=29244;NFAM=82	SVTYPE=BND;POS=9901443;STRANDS=-+:28;IMPRECISE;CIPOS=-10,481;CIEND=-654,7;CIPOS95=-10,91;CIEND95=-146,7;MATEID=76286_1;EVENT=76286;SECONDARY;SU=28;PE=28;SR=0;ALG=PROD;AF=0.002941;NSAMP=83;MSQ=22.91;AC=86;AN=29244;NFAM=82
chr4	19226150	19226206	chr4	19226693	19226752	334205	2599.34	+	-	BND	LOW	334205_1	N	N[chr4:19226724[	334205_2	N	]chr4:19226177]N	SVTYPE=BND;POS=19226177;STRANDS=+-:25;CIPOS=-27,29;CIEND=-30,29;CIPOS95=0,0;CIEND95=0,0;MATEID=334205_2;EVENT=334205;SU=25;PE=21;SR=4;ALG=PROD;AF=0.001573;NSAMP=46;MSQ=41.7;RECLASSIFIED;AC=46;AN=29246;NFAM=45	SVTYPE=BND;POS=19226724;STRANDS=+-:25;CIPOS=-30,29;CIEND=-27,29;CIPOS95=0,0;CIEND95=0,0;MATEID=334205_1;EVENT=334205;SECONDARY;SU=25;PE=21;SR=4;ALG=PROD;AF=0.001573;NSAMP=46;MSQ=41.7;RECLASSIFIED;AC=46;AN=29246;NFAM=45
chr4	19226271	19226749	chr5	124899063	124899708	78746	337.78	-	+	BND	LOW	78746_1	N	]chr5:124899073]N	78746_2	N	N[chr4:19226741[	SVTYPE=BND;POS=19226741;STRANDS=-+:4;IMPRECISE;CIPOS=-469,9;CIEND=-10,635;CIPOS95=-150,2;CIEND95=0,214;MATEID=78746_2;EVENT=78746;SU=4;PE=4;SR=0;ALG=PROD;AF=0.0002052;NSAMP=6;MSQ=17.59;AC=6;AN=29244;NFAM=6	SVTYPE=BND;POS=124899073;STRANDS=-+:4;IMPRECISE;CIPOS=-10,635;CIEND=-469,9;CIPOS95=0,214;CIEND95=-150,2;MATEID=78746_1;EVENT=78746;SECONDARY;SU=4;PE=4;SR=0;ALG=PROD;AF=0.0002052;NSAMP=6;MSQ=17.59;AC=6;AN=29244;NFAM=6
chr4	19226379	19226436	chr4	19226430	19226487	334206	81007.9	+	-	BND	LOW	334206_1	N	N[chr4:19226460[	334206_2	N	]chr4:19226408]N	SVTYPE=BND;POS=19226408;STRANDS=+-:8;CIPOS=-29,28;CIEND=-29,28;CIPOS95=0,0;CIEND95=0,0;MATEID=334206_2;EVENT=334206;SU=8;PE=0;SR=8;ALG=PROD;AF=0.0418;NSAMP=1072;MSQ=36.81;RECLASSIFIED;AC=1178;AN=28184;NFAM=1039	SVTYPE=BND;POS=19226460;STRANDS=+-:8;CIPOS=-29,28;CIEND=-29,28;CIPOS95=0,0;CIEND95=0,0;MATEID=334206_1;EVENT=334206;SECONDARY;SU=8;PE=0;SR=8;ALG=PROD;AF=0.0418;NSAMP=1072;MSQ=36.81;RECLASSIFIED;AC=1178;AN=28184;NFAM=1039
chr4	19226449	19226459	chr4	19226595	19226596	334207	37726.4	+	-	BND	LOW	334207_1	N	N[chr4:19226597[	334207_2	N	]chr4:19226459]N	SVTYPE=BND;POS=19226459;STRANDS=+-:866;CIPOS=-10,0;CIEND=-1,0;CIPOS95=0,0;CIEND95=0,0;MATEID=334207_2;EVENT=334207;SU=866;PE=50;SR=816;ALG=PROD;AF=0.006683;NSAMP=142;MSQ=41.8;RECLASSIFIED;AC=182;AN=27234;NFAM=135	SVTYPE=BND;POS=19226597;STRANDS=+-:866;CIPOS=-1,0;CIEND=-10,0;CIPOS95=0,0;CIEND95=0,0;MATEID=334207_1;EVENT=334207;SECONDARY;SU=866;PE=50;SR=816;ALG=PROD;AF=0.006683;NSAMP=142;MSQ=41.8;RECLASSIFIED;AC=182;AN=27234;NFAM=135
chr4	19239019	19239680	chr4	19364033	19364548	334208	1.22321e+06	+	-	BND	LOW	334208_1	N	N[chr4:19364520[	334208_2	N	]chr4:19239049]N	SVTYPE=BND;POS=19239049;STRANDS=+-:14;IMPRECISE;CIPOS=-30,631;CIEND=-486,29;CIPOS95=-30,119;CIEND95=-110,29;MATEID=334208_2;EVENT=334208;SU=14;PE=14;SR=0;ALG=PROD;AF=0.2907;NSAMP=7693;MSQ=96.61;RECLASSIFIED;AC=8502;AN=29246;NFAM=7238	SVTYPE=BND;POS=19364520;STRANDS=+-:14;IMPRECISE;CIPOS=-486,29;CIEND=-30,631;CIPOS95=-110,29;CIEND95=-30,119;MATEID=334208_1;EVENT=334208;SECONDARY;SU=14;PE=14;SR=0;ALG=PROD;AF=0.2907;NSAMP=7693;MSQ=96.61;RECLASSIFIED;AC=8502;AN=29246;NFAM=7238
chr4	19250697	19250706	chr4	19250748	19250757	334210	2428.5	+	-	BND	LOW	334210_1	N	N[chr4:19250754[	334210_2	N	]chr4:19250702]N	SVTYPE=BND;POS=19250702;STRANDS=+-:89;CIPOS=-5,4;CIEND=-5,4;CIPOS95=0,0;CIEND95=0,0;MATEID=334210_2;EVENT=334210;SU=89;PE=0;SR=89;ALG=PROD;AF=0.0002052;NSAMP=6;MSQ=186.29;RECLASSIFIED;AC=6;AN=29246;NFAM=6	SVTYPE=BND;POS=19250754;STRANDS=+-:89;CIPOS=-5,4;CIEND=-5,4;CIPOS95=0,0;CIEND95=0,0;MATEID=334210_1;EVENT=334210;SECONDARY;SU=89;PE=0;SR=89;ALG=PROD;AF=0.0002052;NSAMP=6;MSQ=186.29;RECLASSIFIED;AC=6;AN=29246;NFAM=6
chr4	19252368	19252411	chr4	19252960	19253019	334211	1436.38	+	-	DEL	PASS	334211	N	<DEL>	.	.	.	SVTYPE=DEL;POS=19252398;SVLEN=-592;END=19252990;STRANDS=+-:49;CIPOS=-30,13;CIEND=-30,29;CIPOS95=0,0;CIEND95=0,0;SU=49;PE=21;SR=28;ALG=PROD;AF=0.0001368;NSAMP=4;MSQ=358.83;AC=4;AN=29246;NFAM=4	.
chr4	19265901	19265906	chr4	19266093	19266098	334212	260.88	+	-	BND	LOW	334212_1	N	N[chr4:19266097[	334212_2	N	]chr4:19265904]N	SVTYPE=BND;POS=19265904;STRANDS=+-:11;CIPOS=-3,2;CIEND=-3,2;CIPOS95=0,0;CIEND95=0,0;MATEID=334212_2;EVENT=334212;SU=11;PE=0;SR=11;ALG=PROD;AF=3.419e-05;NSAMP=1;MSQ=17.91;RECLASSIFIED;AC=1;AN=29246;NFAM=1	SVTYPE=BND;POS=19266097;STRANDS=+-:11;CIPOS=-3,2;CIEND=-3,2;CIPOS95=0,0;CIEND95=0,0;MATEID=334212_1;EVENT=334212;SECONDARY;SU=11;PE=0;SR=11;ALG=PROD;AF=3.419e-05;NSAMP=1;MSQ=17.91;RECLASSIFIED;AC=1;AN=29246;NFAM=1
chr4	19275871	19275890	chr4	19279228	19279244	334213	167.76	+	-	DEL	PASS	334213	N	<DEL>	.	.	.	SVTYPE=DEL;POS=19275881;SVLEN=-3357;END=19279238;STRANDS=+-:9;IMPRECISE;CIPOS=-10,9;CIEND=-10,6;CIPOS95=-1,1;CIEND95=-1,0;SU=9;PE=6;SR=3;ALG=PROD;AF=3.419e-05;NSAMP=1;MSQ=167.76;AC=1;AN=29246;NFAM=1	.
chr4	19284093	19284093	chr5	28796086	28796086	78276	15324.5	-	-	BND	LOW	78276_1	N	[chr5:28796087[N	78276_2	N	[chr4:19284094[N	SVTYPE=BND;POS=19284094;STRANDS=--:1607;CIPOS=0,0;CIEND=0,0;CIPOS95=0,0;CIEND95=0,0;MATEID=78276_2;EVENT=78276;SU=1607;PE=0;SR=1607;ALG=PROD;AF=0.009027;NSAMP=264;MSQ=31;AC=264;AN=29246;NFAM=259	SVTYPE=BND;POS=28796087;STRANDS=--:1607;CIPOS=0,0;CIEND=0,0;CIPOS95=0,0;CIEND95=0,0;MATEID=78276_1;EVENT=78276;SECONDARY;SU=1607;PE=0;SR=1607;ALG=PROD;AF=0.009027;NSAMP=264;MSQ=31;AC=264;AN=29246;NFAM=259
chr4	19288442	19288861	chr21	23071816	23072400	77805	659.89	-	-	BND	LOW	77805_1	N	[chr21:23072387[N	77805_2	N	[chr4:19288833[N	SVTYPE=BND;POS=19288833;STRANDS=--:20;IMPRECISE;CIPOS=-390,29;CIEND=-570,14;CIPOS95=-47,29;CIEND95=-114,14;MATEID=77805_2;EVENT=77805;SU=20;PE=20;SR=0;ALG=PROD;AF=0.0005813;NSAMP=17;MSQ=27.64;AC=17;AN=29246;NFAM=17	SVTYPE=BND;POS=23072387;STRANDS=--:20;IMPRECISE;CIPOS=-570,14;CIEND=-390,29;CIPOS95=-114,14;CIEND95=-47,29;MATEID=77805_1;EVENT=77805;SECONDARY;SU=20;PE=20;SR=0;ALG=PROD;AF=0.0005813;NSAMP=17;MSQ=27.64;AC=17;AN=29246;NFAM=17
chr4	19288718	19288737	chr6	25263279	25263298	79127	13513.9	-	+	BND	LOW	79127_1	N	]chr6:25263289]N	79127_2	N	N[chr4:19288729[	SVTYPE=BND;POS=19288729;STRANDS=-+:21;CIPOS=-10,9;CIEND=-10,9;CIPOS95=0,0;CIEND95=0,0;MATEID=79127_2;EVENT=79127;SU=21;PE=12;SR=9;ALG=PROD;AF=0.01539;NSAMP=445;MSQ=20.35;AC=450;AN=29246;NFAM=444	SVTYPE=BND;POS=25263289;STRANDS=-+:21;CIPOS=-10,9;CIEND=-10,9;CIPOS95=0,0;CIEND95=0,0;MATEID=79127_1;EVENT=79127;SECONDARY;SU=21;PE=12;SR=9;ALG=PROD;AF=0.01539;NSAMP=445;MSQ=20.35;AC=450;AN=29246;NFAM=444
chr4	19288849	19289550	chr7	90649266	90649809	80346	142.34	+	+	BND	LOW	80346_1	N	N]chr7:90649304]	80346_2	N	N]chr4:19288879]	SVTYPE=BND;POS=19288879;STRANDS=++:14;IMPRECISE;CIPOS=-30,671;CIEND=-38,505;CIPOS95=-30,140;CIEND95=-38,114;MATEID=80346_2;EVENT=80346;SU=14;PE=14;SR=0;ALG=SUM;AF=0.0001026;NSAMP=3;MSQ=46.82;AC=3;AN=29246;NFAM=3	SVTYPE=BND;POS=90649304;STRANDS=++:14;IMPRECISE;CIPOS=-38,505;CIEND=-30,671;CIPOS95=-38,114;CIEND95=-30,140;MATEID=80346_1;EVENT=80346;SECONDARY;SU=14;PE=14;SR=0;ALG=SUM;AF=0.0001026;NSAMP=3;MSQ=46.82;AC=3;AN=29246;NFAM=3
chr4	19298210	19298568	chr8	135403399	135403962	81331	41747.6	-	-	BND	LOW	81331_1	N	[chr8:135403953[N	81331_2	N	[chr4:19298540[N	SVTYPE=BND;POS=19298540;STRANDS=--:26;IMPRECISE;CIPOS=-329,29;CIEND=-553,10;CIPOS95=-31,29;CIEND95=-71,10;MATEID=81331_2;EVENT=81331;SU=26;PE=26;SR=0;ALG=PROD;AF=0.04107;NSAMP=1201;MSQ=22.11;AC=1201;AN=29246;NFAM=1180	SVTYPE=BND;POS=135403953;STRANDS=--:26;IMPRECISE;CIPOS=-553,10;CIEND=-329,29;CIPOS95=-71,10;CIEND95=-31,29;MATEID=81331_1;EVENT=81331;SECONDARY;SU=26;PE=26;SR=0;ALG=PROD;AF=0.04107;NSAMP=1201;MSQ=22.11;AC=1201;AN=29246;NFAM=1180
chr4	19302882	19302901	chr6	12078710	12078729	79044	55566.6	-	+	BND	LOW	79044_1	N	]chr6:12078720]N	79044_2	N	N[chr4:19302893[	SVTYPE=BND;POS=19302893;STRANDS=-+:5;CIPOS=-10,9;CIEND=-10,9;CIPOS95=0,0;CIEND95=0,0;MATEID=79044_2;EVENT=79044;SU=5;PE=0;SR=5;ALG=PROD;AF=0.0198;NSAMP=579;MSQ=47.85;AC=579;AN=29246;NFAM=562	SVTYPE=BND;POS=12078720;STRANDS=-+:5;CIPOS=-10,9;CIEND=-10,9;CIPOS95=0,0;CIEND95=0,0;MATEID=79044_1;EVENT=79044;SECONDARY;SU=5;PE=0;SR=5;ALG=PROD;AF=0.0198;NSAMP=579;MSQ=47.85;AC=579;AN=29246;NFAM=562
chr4	19317031	19317075	chr4	19317158	19317217	334215	602.35	+	-	BND	PASS	334215_1	N	N[chr4:19317189[	334215_2	N	]chr4:19317054]N	SVTYPE=BND;POS=19317054;STRANDS=+-:28;CIPOS=-23,21;CIEND=-30,29;CIPOS95=0,0;CIEND95=0,0;MATEID=334215_2;EVENT=334215;SU=28;PE=1;SR=27;ALG=PROD;AF=6.839e-05;NSAMP=2;MSQ=301.18;RECLASSIFIED;AC=2;AN=29246;NFAM=1	SVTYPE=BND;POS=19317189;STRANDS=+-:28;CIPOS=-30,29;CIEND=-23,21;CIPOS95=0,0;CIEND95=0,0;MATEID=334215_1;EVENT=334215;SECONDARY;SU=28;PE=1;SR=27;ALG=PROD;AF=6.839e-05;NSAMP=2;MSQ=301.18;RECLASSIFIED;AC=2;AN=29246;NFAM=1
chr4	19320452	19320835	chr5	16982090	16982829	78221	2900.53	-	-	BND	LOW	78221_1	N	[chr5:16982793[N	78221_2	N	[chr4:19320787[N	SVTYPE=BND;POS=19320787;STRANDS=--:12;IMPRECISE;CIPOS=-334,49;CIEND=-702,37;CIPOS95=-48,48;CIEND95=-129,37;MATEID=78221_2;EVENT=78221;SU=12;PE=12;SR=0;ALG=PROD;AF=0.002909;NSAMP=83;MSQ=18.42;AC=85;AN=29222;NFAM=83	SVTYPE=BND;POS=16982793;STRANDS=--:12;IMPRECISE;CIPOS=-702,37;CIEND=-334,49;CIPOS95=-129,37;CIEND95=-48,48;MATEID=78221_1;EVENT=78221;SECONDARY;SU=12;PE=12;SR=0;ALG=PROD;AF=0.002909;NSAMP=83;MSQ=18.42;AC=85;AN=29222;NFAM=83
chr4	19320641	19321135	chr12	114635210	114635894	74482	570.96	+	+	BND	LOW	74482_1	N	N]chr12:114635238]	74482_2	N	N]chr4:19320671]	SVTYPE=BND;POS=19320671;STRANDS=++:12;IMPRECISE;CIPOS=-30,464;CIEND=-28,656;CIPOS95=-30,78;CIEND95=-28,139;MATEID=74482_2;EVENT=74482;SU=12;PE=12;SR=0;ALG=PROD;AF=0.0006155;NSAMP=18;MSQ=14.39;AC=18;AN=29246;NFAM=18	SVTYPE=BND;POS=114635238;STRANDS=++:12;IMPRECISE;CIPOS=-28,656;CIEND=-30,464;CIPOS95=-28,139;CIEND95=-30,78;MATEID=74482_1;EVENT=74482;SECONDARY;SU=12;PE=12;SR=0;ALG=PROD;AF=0.0006155;NSAMP=18;MSQ=14.39;AC=18;AN=29246;NFAM=18
chr4	19320665	19320684	chr4	19320777	19320790	586621	212.68	-	-	BND	LOW	586621_1	N	[chr4:19320786[N	586621_2	N	[chr4:19320676[N	SVTYPE=BND;POS=19320676;STRANDS=--:7;CIPOS=-10,9;CIEND=-8,5;CIPOS95=0,0;CIEND95=0,0;MATEID=586621_2;EVENT=586621;SU=7;PE=2;SR=5;ALG=PROD;AF=0.0001026;NSAMP=3;MSQ=41.6;AC=3;AN=29246;NFAM=3	SVTYPE=BND;POS=19320786;STRANDS=--:7;CIPOS=-8,5;CIEND=-10,9;CIPOS95=0,0;CIEND95=0,0;MATEID=586621_1;EVENT=586621;SECONDARY;SU=7;PE=2;SR=5;ALG=PROD;AF=0.0001026;NSAMP=3;MSQ=41.6;AC=3;AN=29246;NFAM=3
chr4	19320707	19321151	chr6	154356990	154357657	79779	1071.22	+	-	BND	LOW	79779_1	N	N[chr6:154357630[	79779_2	N	]chr4:19320757]N	SVTYPE=BND;POS=19320757;STRANDS=+-:10;IMPRECISE;CIPOS=-50,394;CIEND=-639,28;CIPOS95=-50,59;CIEND95=-111,28;MATEID=79779_2;EVENT=79779;SU=10;PE=10;SR=0;ALG=PROD;AF=0.0006158;NSAMP=18;MSQ=16.1;AC=18;AN=29230;NFAM=18	SVTYPE=BND;POS=154357630;STRANDS=+-:10;IMPRECISE;CIPOS=-639,28;CIEND=-50,394;CIPOS95=-111,28;CIEND95=-50,59;MATEID=79779_1;EVENT=79779;SECONDARY;SU=10;PE=10;SR=0;ALG=PROD;AF=0.0006158;NSAMP=18;MSQ=16.1;AC=18;AN=29230;NFAM=18
chr4	19320712	19320809	chr5	74203800	74203897	78498	10344.4	-	-	BND	LOW	78498_1	N	[chr5:74203850[N	78498_2	N	[chr4:19320762[N	SVTYPE=BND;POS=19320762;STRANDS=--:4;CIPOS=-49,48;CIEND=-49,48;CIPOS95=0,0;CIEND95=0,0;MATEID=78498_2;EVENT=78498;SU=4;PE=0;SR=4;ALG=PROD;AF=0.0106;NSAMP=309;MSQ=18.62;AC=310;AN=29242;NFAM=307	SVTYPE=BND;POS=74203850;STRANDS=--:4;CIPOS=-49,48;CIEND=-49,48;CIPOS95=0,0;CIEND95=0,0;MATEID=78498_1;EVENT=78498;SECONDARY;SU=4;PE=0;SR=4;ALG=PROD;AF=0.0106;NSAMP=309;MSQ=18.62;AC=310;AN=29242;NFAM=307
chr4	19320728	19321360	chr19	31636094	31636938	77221	1773.46	+	-	BND	LOW	77221_1	N	N[chr19:31636912[	77221_2	N	]chr4:19320758]N	SVTYPE=BND;POS=19320758;STRANDS=+-:4;IMPRECISE;CIPOS=-30,602;CIEND=-817,27;CIPOS95=-30,130;CIEND95=-185,27;MATEID=77221_2;EVENT=77221;SU=4;PE=4;SR=0;ALG=PROD;AF=0.001061;NSAMP=29;MSQ=20.09;AC=31;AN=29210;NFAM=29	SVTYPE=BND;POS=31636912;STRANDS=+-:4;IMPRECISE;CIPOS=-817,27;CIEND=-30,602;CIPOS95=-185,27;CIEND95=-30,130;MATEID=77221_1;EVENT=77221;SECONDARY;SU=4;PE=4;SR=0;ALG=PROD;AF=0.001061;NSAMP=29;MSQ=20.09;AC=31;AN=29210;NFAM=29
chr4	19325550	19325559	chr4	19325658	19325667	334217	1333.63	+	-	DEL	PASS	334217	N	<DEL>	.	.	.	SVTYPE=DEL;POS=19325555;SVLEN=-108;END=19325663;STRANDS=+-:51;CIPOS=-5,4;CIEND=-5,4;CIPOS95=0,0;CIEND95=0,0;SU=51;PE=1;SR=50;ALG=PROD;AF=0.0002393;NSAMP=7;MSQ=190.52;AC=7;AN=29246;NFAM=7	.
chr4	19329300	19329302	chr4	19331944	19331945	334218	20309.8	+	-	BND	PASS	334218_1	N	N[chr4:19331946[	334218_2	N	]chr4:19329301]N	SVTYPE=BND;POS=19329301;STRANDS=+-:895;CIPOS=-1,1;CIEND=-1,0;CIPOS95=0,0;CIEND95=0,0;MATEID=334218_2;EVENT=334218;SU=895;PE=527;SR=368;ALG=PROD;AF=0.00147;NSAMP=43;MSQ=456.71;RECLASSIFIED;AC=43;AN=29246;NFAM=41	SVTYPE=BND;POS=19331946;STRANDS=+-:895;CIPOS=-1,0;CIEND=-1,1;CIPOS95=0,0;CIEND95=0,0;MATEID=334218_1;EVENT=334218;SECONDARY;SU=895;PE=527;SR=368;ALG=PROD;AF=0.00147;NSAMP=43;MSQ=456.71;RECLASSIFIED;AC=43;AN=29246;NFAM=41
chr4	19332503	19332505	chr4	19400533	19400549	586622	179.6	+	+	BND	LOW	586622_1	N	N]chr4:19400543]	586622_2	N	N]chr4:19332505]	SVTYPE=BND;POS=19332505;STRANDS=++:16;IMPRECISE;CIPOS=-2,0;CIEND=-10,6;CIPOS95=-2,0;CIEND95=-1,0;MATEID=586622_2;EVENT=586622;SU=16;PE=11;SR=5;ALG=PROD;AF=3.419e-05;NSAMP=1;MSQ=179.59;AC=1;AN=29246;NFAM=1	SVTYPE=BND;POS=19400543;STRANDS=++:16;IMPRECISE;CIPOS=-10,6;CIEND=-2,0;CIPOS95=-1,0;CIEND95=-2,0;MATEID=586622_1;EVENT=586622;SECONDARY;SU=16;PE=11;SR=5;ALG=PROD;AF=3.419e-05;NSAMP=1;MSQ=179.59;AC=1;AN=29246;NFAM=1
chr4	19333205	19333222	chr4	19333357	19333374	334219	262.52	+	-	DEL	PASS	334219	N	<DEL>	.	.	.	SVTYPE=DEL;POS=19333214;SVLEN=-152;END=19333366;STRANDS=+-:4;CIPOS=-9,8;CIEND=-9,8;CIPOS95=0,0;CIEND95=0,0;SU=4;PE=0;SR=4;ALG=PROD;AF=3.419e-05;NSAMP=1;MSQ=257.81;AC=1;AN=29246;NFAM=1	.
chr4	19333280	19333297	chr6	116494933	116494950	79622	67137.5	-	-	BND	LOW	79622_1	N	[chr6:116494943[N	79622_2	N	[chr4:19333290[N	SVTYPE=BND;POS=19333290;STRANDS=--:4;CIPOS=-9,8;CIEND=-9,8;CIPOS95=0,0;CIEND95=0,0;MATEID=79622_2;EVENT=79622;SU=4;PE=0;SR=4;ALG=PROD;AF=0.04753;NSAMP=1300;MSQ=29.73;AC=1390;AN=29246;NFAM=1254	SVTYPE=BND;POS=116494943;STRANDS=--:4;CIPOS=-9,8;CIEND=-9,8;CIPOS95=0,0;CIEND95=0,0;MATEID=79622_1;EVENT=79622;SECONDARY;SU=4;PE=0;SR=4;ALG=PROD;AF=0.04753;NSAMP=1300;MSQ=29.73;AC=1390;AN=29246;NFAM=1254
chr4	19338321	19338324	chr4	19342321	19342340	334220	602.54	+	-	DEL	PASS	334220	N	<DEL>	.	.	.	SVTYPE=DEL;POS=19338323;SVLEN=-4008;END=19342331;STRANDS=+-:25;CIPOS=-2,1;CIEND=-10,9;CIPOS95=0,0;CIEND95=0,0;SU=25;PE=13;SR=12;ALG=PROD;AF=3.419e-05;NSAMP=1;MSQ=602.54;AC=1;AN=29246;NFAM=1	.
chr4	19342324	19342382	chr4	19349961	19350020	334221	1004.18	+	-	DEL	PASS	334221	N	<DEL>	.	.	.	SVTYPE=DEL;POS=19342353;SVLEN=-7638;END=19349991;STRANDS=+-:41;CIPOS=-29,29;CIEND=-30,29;CIPOS95=0,0;CIEND95=0,0;SU=41;PE=26;SR=15;ALG=PROD;AF=6.839e-05;NSAMP=2;MSQ=502.09;AC=2;AN=29246;NFAM=2	.
chr4	19349228	19349245	chr4	19349544	19349561	334222	224.2	+	-	BND	LOW	334222_1	N	N[chr4:19349554[	334222_2	N	]chr4:19349237]N	SVTYPE=BND;POS=19349237;STRANDS=+-:4;CIPOS=-9,8;CIEND=-9,8;CIPOS95=0,0;CIEND95=0,0;MATEID=334222_2;EVENT=334222;SU=4;PE=0;SR=4;ALG=PROD;AF=0.0002735;NSAMP=8;MSQ=21.67;RECLASSIFIED;AC=8;AN=29246;NFAM=8	SVTYPE=BND;POS=19349554;STRANDS=+-:4;CIPOS=-9,8;CIEND=-9,8;CIPOS95=0,0;CIEND95=0,0;MATEID=334222_1;EVENT=334222;SECONDARY;SU=4;PE=0;SR=4;ALG=PROD;AF=0.0002735;NSAMP=8;MSQ=21.67;RECLASSIFIED;AC=8;AN=29246;NFAM=8
chr4	19352321	19352809	chr5	13827049	13827493	78205	62246.4	-	-	BND	LOW	78205_1	N	[chr5:13827485[N	78205_2	N	[chr4:19352800[N	SVTYPE=BND;POS=19352800;STRANDS=--:210;IMPRECISE;CIPOS=-478,10;CIEND=-435,9;CIPOS95=-49,10;CIEND95=-17,9;MATEID=78205_2;EVENT=78205;SU=210;PE=210;SR=0;ALG=PROD;AF=0.02547;NSAMP=745;MSQ=37.06;AC=745;AN=29246;NFAM=715	SVTYPE=BND;POS=13827485;STRANDS=--:210;IMPRECISE;CIPOS=-435,9;CIEND=-478,10;CIPOS95=-17,9;CIEND95=-49,10;MATEID=78205_1;EVENT=78205;SECONDARY;SU=210;PE=210;SR=0;ALG=PROD;AF=0.02547;NSAMP=745;MSQ=37.06;AC=745;AN=29246;NFAM=715
chr4	19352920	19353519	chr5	13827476	13828042	78206	258429.0	+	+	BND	LOW	78206_1	N	N]chr5:13827486]	78206_2	N	N]chr4:19352928]	SVTYPE=BND;POS=19352928;STRANDS=++:42;IMPRECISE;CIPOS=-8,591;CIEND=-10,556;CIPOS95=-8,119;CIEND95=-10,82;MATEID=78206_2;EVENT=78206;SU=42;PE=42;SR=0;ALG=PROD;AF=0.08637;NSAMP=2526;MSQ=64.09;AC=2526;AN=29246;NFAM=2458	SVTYPE=BND;POS=13827486;STRANDS=++:42;IMPRECISE;CIPOS=-10,556;CIEND=-8,591;CIPOS95=-10,82;CIEND95=-8,119;MATEID=78206_1;EVENT=78206;SECONDARY;SU=42;PE=42;SR=0;ALG=PROD;AF=0.08637;NSAMP=2526;MSQ=64.09;AC=2526;AN=29246;NFAM=2458
chr4	19355951	19355951	chr4	19356016	19356016	334223	2.41954e+06	+	-	BND	PASS	334223_1	N	N[chr4:19356017[	334223_2	N	]chr4:19355951]N	SVTYPE=BND;POS=19355951;STRANDS=+-:72731;CIPOS=0,0;CIEND=0,0;CIPOS95=0,0;CIEND95=0,0;MATEID=334223_2;EVENT=334223;SU=72731;PE=368;SR=72363;AF=0.1578;NSAMP=4183;MSQ=320.02;RECLASSIFIED;AC=4614;AN=29244;NFAM=3923	SVTYPE=BND;POS=19356017;STRANDS=+-:72731;CIPOS=0,0;CIEND=0,0;CIPOS95=0,0;CIEND95=0,0;MATEID=334223_1;EVENT=334223;SECONDARY;SU=72731;PE=368;SR=72363;AF=0.1578;NSAMP=4183;MSQ=320.02;RECLASSIFIED;AC=4614;AN=29244;NFAM=3923
chr4	19373090	19373145	chr4	126826564	126826621	511739	87872.6	-	+	BND	LOW	511739_1	N	]chr4:126826593]N	511739_2	N	N[chr4:19373119[	SVTYPE=BND;POS=19373119;STRANDS=-+:8;IMPRECISE;CIPOS=-28,27;CIEND=-29,28;CIPOS95=-1,1;CIEND95=0,0;MATEID=511739_2;EVENT=511739;SU=8;PE=0;SR=8;ALG=PROD;AF=0.1043;NSAMP=2598;MSQ=18.56;RECLASSIFIED;AC=3050;AN=29246;NFAM=2495	SVTYPE=BND;POS=126826593;STRANDS=-+:8;IMPRECISE;CIPOS=-29,28;CIEND=-28,27;CIPOS95=0,0;CIEND95=-1,1;MATEID=511739_1;EVENT=511739;SECONDARY;SU=8;PE=0;SR=8;ALG=PROD;AF=0.1043;NSAMP=2598;MSQ=18.56;RECLASSIFIED;AC=3050;AN=29246;NFAM=2495
chr4	19373117	19373134	chr4	35345553	35345570	511738	1673.29	-	+	BND	LOW	511738_1	N	]chr4:35345562]N	511738_2	N	N[chr4:19373127[	SVTYPE=BND;POS=19373127;STRANDS=-+:4;CIPOS=-9,8;CIEND=-9,8;CIPOS95=0,0;CIEND95=0,0;MATEID=511738_2;EVENT=511738;SU=4;PE=0;SR=4;ALG=PROD;AF=0.004172;NSAMP=122;MSQ=9.01;RECLASSIFIED;AC=122;AN=29246;NFAM=121	SVTYPE=BND;POS=35345562;STRANDS=-+:4;CIPOS=-9,8;CIEND=-9,8;CIPOS95=0,0;CIEND95=0,0;MATEID=511738_1;EVENT=511738;SECONDARY;SU=4;PE=0;SR=4;ALG=PROD;AF=0.004172;NSAMP=122;MSQ=9.01;RECLASSIFIED;AC=122;AN=29246;NFAM=121
chr4	19374458	19374458	chr4	19374583	19374583	334225	584599.0	+	-	DEL	PASS	334225	N	<DEL>	.	.	.	SVTYPE=DEL;POS=19374458;SVLEN=-125;END=19374583;STRANDS=+-:24003;CIPOS=0,0;CIEND=0,0;CIPOS95=0,0;CIEND95=0,0;SU=24003;PE=209;SR=23794;ALG=PROD;AF=0.04692;NSAMP=1342;MSQ=261.38;MEDGQR=3.7;Q10GQR=3.55;AC=1372;AN=29242;NFAM=1254	.
chr4	19385504	19385523	chr4	19394578	19394597	334226	431.55	+	-	DEL	PASS	334226	N	<DEL>	.	.	.	SVTYPE=DEL;POS=19385514;SVLEN=-9074;END=19394588;STRANDS=+-:17;CIPOS=-10,9;CIEND=-10,9;CIPOS95=0,0;CIEND95=0,0;SU=17;PE=11;SR=6;ALG=PROD;AF=3.419e-05;NSAMP=1;MSQ=431.52;AC=1;AN=29246;NFAM=1	.
chr4	19387370	19387373	chr4	19387910	19387914	334227	569.99	+	-	BND	LOW	334227_1	N	N[chr4:19387914[	334227_2	N	]chr4:19387372]N	SVTYPE=BND;POS=19387372;STRANDS=+-:22;CIPOS=-2,1;CIEND=-3,1;CIPOS95=0,0;CIEND95=0,0;MATEID=334227_2;EVENT=334227;SU=22;PE=10;SR=12;ALG=PROD;AF=3.419e-05;NSAMP=1;MSQ=443.48;RECLASSIFIED;AC=1;AN=29246;NFAM=1	SVTYPE=BND;POS=19387914;STRANDS=+-:22;CIPOS=-3,1;CIEND=-2,1;CIPOS95=0,0;CIEND95=0,0;MATEID=334227_1;EVENT=334227;SECONDARY;SU=22;PE=10;SR=12;ALG=PROD;AF=3.419e-05;NSAMP=1;MSQ=443.48;RECLASSIFIED;AC=1;AN=29246;NFAM=1
chr4	19389157	19389174	chr20	39822499	39822516	77616	15.01	-	+	BND	LOW	77616_1	N	]chr20:39822508]N	77616_2	N	N[chr4:19389167[	SVTYPE=BND;POS=19389167;STRANDS=-+:4;CIPOS=-9,8;CIEND=-9,8;CIPOS95=0,0;CIEND95=0,0;MATEID=77616_2;EVENT=77616;SU=4;PE=0;SR=4;ALG=PROD;AF=3.419e-05;NSAMP=1;MSQ=14.98;AC=1;AN=29246;NFAM=1	SVTYPE=BND;POS=39822508;STRANDS=-+:4;CIPOS=-9,8;CIEND=-9,8;CIPOS95=0,0;CIEND95=0,0;MATEID=77616_1;EVENT=77616;SECONDARY;SU=4;PE=0;SR=4;ALG=PROD;AF=3.419e-05;NSAMP=1;MSQ=14.98;AC=1;AN=29246;NFAM=1
chr4	19413897	19413914	chr6	118519551	118519568	79625	3175.2	+	+	BND	LOW	79625_1	N	N]chr6:118519560]	79625_2	N	N]chr4:19413906]	SVTYPE=BND;POS=19413906;STRANDS=++:16;CIPOS=-9,8;CIEND=-9,8;CIPOS95=0,0;CIEND95=0,0;MATEID=79625_2;EVENT=79625;SU=16;PE=0;SR=16;ALG=PROD;AF=0.004787;NSAMP=136;MSQ=18.28;AC=140;AN=29246;NFAM=136	SVTYPE=BND;POS=118519560;STRANDS=++:16;CIPOS=-9,8;CIEND=-9,8;CIPOS95=0,0;CIEND95=0,0;MATEID=79625_1;EVENT=79625;SECONDARY;SU=16;PE=0;SR=16;ALG=PROD;AF=0.004787;NSAMP=136;MSQ=18.28;AC=140;AN=29246;NFAM=136
chr4	19413906	19413906	chr16	31537217	31537217	76005	327722.0	+	+	BND	LOW	76005_1	N	N]chr16:31537217]	76005_2	N	N]chr4:19413906]	SVTYPE=BND;POS=19413906;STRANDS=++:6981;CIPOS=0,0;CIEND=0,0;CIPOS95=0,0;CIEND95=0,0;MATEID=76005_2;EVENT=76005;SU=6981;PE=0;SR=6981;ALG=PROD;AF=0.1097;NSAMP=3066;MSQ=79.15;AC=3208;AN=29246;NFAM=2962	SVTYPE=BND;POS=31537217;STRANDS=++:6981;CIPOS=0,0;CIEND=0,0;CIPOS95=0,0;CIEND95=0,0;MATEID=76005_1;EVENT=76005;SECONDARY;SU=6981;PE=0;SR=6981;ALG=PROD;AF=0.1097;NSAMP=3066;MSQ=79.15;AC=3208;AN=29246;NFAM=2962
chr4	19421902	19421913	chr9	88850099	88850110	81889	916.94	-	+	BND	LOW	81889_1	N	]chr9:88850105]N	81889_2	N	N[chr4:19421909[	SVTYPE=BND;POS=19421909;STRANDS=-+:74;CIPOS=-6,5;CIEND=-6,5;CIPOS95=0,0;CIEND95=0,0;MATEID=81889_2;EVENT=81889;SU=74;PE=0;SR=74;ALG=PROD;AF=0.0008206;NSAMP=24;MSQ=27.67;AC=24;AN=29246;NFAM=24	SVTYPE=BND;POS=88850105;STRANDS=-+:74;CIPOS=-6,5;CIEND=-6,5;CIPOS95=0,0;CIEND95=0,0;MATEID=81889_1;EVENT=81889;SECONDARY;SU=74;PE=0;SR=74;ALG=PROD;AF=0.0008206;NSAMP=24;MSQ=27.67;AC=24;AN=29246;NFAM=24
chr4	19421911	19421968	chr4	62205030	62205087	334228	82080.2	+	-	BND	LOW	334228_1	N	N[chr4:62205060[	334228_2	N	]chr4:19421940]N	SVTYPE=BND;POS=19421940;STRANDS=+-:8;CIPOS=-29,28;CIEND=-29,28;CIPOS95=0,0;CIEND95=0,0;MATEID=334228_2;EVENT=334228;SU=8;PE=0;SR=8;ALG=PROD;AF=0.03925;NSAMP=1148;MSQ=41.72;RECLASSIFIED;AC=1148;AN=29246;NFAM=1118	SVTYPE=BND;POS=62205060;STRANDS=+-:8;CIPOS=-29,28;CIEND=-29,28;CIPOS95=0,0;CIEND95=0,0;MATEID=334228_1;EVENT=334228;SECONDARY;SU=8;PE=0;SR=8;ALG=PROD;AF=0.03925;NSAMP=1148;MSQ=41.72;RECLASSIFIED;AC=1148;AN=29246;NFAM=1118
chr4	19433492	19433509	chr5	27777632	27777649	78271	6.95	+	+	BND	LOW	78271_1	N	N]chr5:27777640]	78271_2	N	N]chr4:19433500]	SVTYPE=BND;POS=19433500;STRANDS=++:4;IMPRECISE;CIPOS=-8,9;CIEND=-8,9;CIPOS95=0,2;CIEND95=0,2;MATEID=78271_2;EVENT=78271;SU=4;PE=0;SR=4;ALG=PROD;AF=3.419e-05;NSAMP=1;MSQ=6.93;AC=1;AN=29246;NFAM=1	SVTYPE=BND;POS=27777640;STRANDS=++:4;IMPRECISE;CIPOS=-8,9;CIEND=-8,9;CIPOS95=0,2;CIEND95=0,2;MATEID=78271_1;EVENT=78271;SECONDARY;SU=4;PE=0;SR=4;ALG=PROD;AF=3.419e-05;NSAMP=1;MSQ=6.93;AC=1;AN=29246;NFAM=1
chr4	19433756	19434324	chr11	23388212	23388909	73415	276.77	-	+	BND	LOW	73415_1	N	]chr11:23388238]N	73415_2	N	N[chr4:19434296[	SVTYPE=BND;POS=19434296;STRANDS=-+:6;IMPRECISE;CIPOS=-539,29;CIEND=-26,671;CIPOS95=-97,29;CIEND95=-26,145;MATEID=73415_2;EVENT=73415;SU=6;PE=6;SR=0;ALG=PROD;AF=0.0002052;NSAMP=6;MSQ=24.98;AC=6;AN=29246;NFAM=6	SVTYPE=BND;POS=23388238;STRANDS=-+:6;IMPRECISE;CIPOS=-26,671;CIEND=-539,29;CIPOS95=-26,145;CIEND95=-97,29;MATEID=73415_1;EVENT=73415;SECONDARY;SU=6;PE=6;SR=0;ALG=PROD;AF=0.0002052;NSAMP=6;MSQ=24.98;AC=6;AN=29246;NFAM=6
chr4	19433957	19434244	chr8	97122545	97123111	81153	176.54	-	-	BND	LOW	81153_1	N	[chr8:97123083[N	81153_2	N	[chr4:19434216[N	SVTYPE=BND;POS=19434216;STRANDS=--:12;IMPRECISE;CIPOS=-258,29;CIEND=-537,29;CIPOS95=-42,29;CIEND95=-82,29;MATEID=81153_2;EVENT=81153;SU=12;PE=12;SR=0;ALG=PROD;AF=0.0002052;NSAMP=6;MSQ=27.11;AC=6;AN=29246;NFAM=6	SVTYPE=BND;POS=97123083;STRANDS=--:12;IMPRECISE;CIPOS=-537,29;CIEND=-258,29;CIPOS95=-82,29;CIEND95=-42,29;MATEID=81153_1;EVENT=81153;SECONDARY;SU=12;PE=12;SR=0;ALG=PROD;AF=0.0002052;NSAMP=6;MSQ=27.11;AC=6;AN=29246;NFAM=6
chr4	19433997	19434371	chr8	139313159	139314010	81350	37036.0	-	-	BND	LOW	81350_1	N	[chr8:139313881[N	81350_2	N	[chr4:19434240[N	SVTYPE=BND;POS=19434240;STRANDS=--:1655,++:348;IMPRECISE;CIPOS=-242,132;CIEND=-721,130;CIPOS95=-8,8;CIEND95=-73,73;MATEID=81350_2;EVENT=81350;SU=2003;PE=1166;SR=837;ALG=SUM;AF=0.01152;NSAMP=337;MSQ=63.34;AC=337;AN=29246;NFAM=335	SVTYPE=BND;POS=139313881;STRANDS=--:1655,++:348;IMPRECISE;CIPOS=-721,130;CIEND=-242,132;CIPOS95=-73,73;CIEND95=-8,8;MATEID=81350_1;EVENT=81350;SECONDARY;SU=2003;PE=1166;SR=837;ALG=SUM;AF=0.01152;NSAMP=337;MSQ=63.34;AC=337;AN=29246;NFAM=335
chr4	19434102	19434664	chr8	97122996	97124014	81152	934.57	+	+	BND	LOW	81152_1	N	N]chr8:97123234]	81152_2	N	N]chr4:19434211]	SVTYPE=BND;POS=19434211;STRANDS=++:30;IMPRECISE;CIPOS=-109,453;CIEND=-238,780;CIPOS95=-109,110;CIEND95=-186,186;MATEID=81152_2;EVENT=81152;SU=30;PE=30;SR=0;ALG=SUM;AF=0.0009916;NSAMP=29;MSQ=30.44;AC=29;AN=29246;NFAM=29	SVTYPE=BND;POS=97123234;STRANDS=++:30;IMPRECISE;CIPOS=-238,780;CIEND=-109,453;CIPOS95=-186,186;CIEND95=-109,110;MATEID=81152_1;EVENT=81152;SECONDARY;SU=30;PE=30;SR=0;ALG=SUM;AF=0.0009916;NSAMP=29;MSQ=30.44;AC=29;AN=29246;NFAM=29
chr4	19434230	19434247	chr15	30845125	30845142	75507	9599.08	-	-	BND	LOW	75507_1	N	[chr15:30845135[N	75507_2	N	[chr4:19434240[N	SVTYPE=BND;POS=19434240;STRANDS=--:20;CIPOS=-9,8;CIEND=-9,8;CIPOS95=0,0;CIEND95=0,0;MATEID=75507_2;EVENT=75507;SU=20;PE=0;SR=20;ALG=PROD;AF=0.005266;NSAMP=153;MSQ=31.95;AC=154;AN=29246;NFAM=151	SVTYPE=BND;POS=30845135;STRANDS=--:20;CIPOS=-9,8;CIEND=-9,8;CIPOS95=0,0;CIEND95=0,0;MATEID=75507_1;EVENT=75507;SECONDARY;SU=20;PE=0;SR=20;ALG=PROD;AF=0.005266;NSAMP=153;MSQ=31.95;AC=154;AN=29246;NFAM=151
chr4	19434230	19434247	chr21	34718621	34718638	77871	12676.7	-	-	BND	LOW	77871_1	N	[chr21:34718631[N	77871_2	N	[chr4:19434240[N	SVTYPE=BND;POS=19434240;STRANDS=--:64;CIPOS=-9,8;CIEND=-9,8;CIPOS95=0,0;CIEND95=0,0;MATEID=77871_2;EVENT=77871;SU=64;PE=0;SR=64;ALG=PROD;AF=0.006462;NSAMP=189;MSQ=33.57;AC=189;AN=29246;NFAM=184	SVTYPE=BND;POS=34718631;STRANDS=--:64;CIPOS=-9,8;CIEND=-9,8;CIPOS95=0,0;CIEND95=0,0;MATEID=77871_1;EVENT=77871;SECONDARY;SU=64;PE=0;SR=64;ALG=PROD;AF=0.006462;NSAMP=189;MSQ=33.57;AC=189;AN=29246;NFAM=184
chr4	19434234	19434243	chr9	78008629	78008639	81814	6814.68	-	+	BND	LOW	81814_1	N	]chr9:78008634]N	81814_2	N	N[chr4:19434240[	SVTYPE=BND;POS=19434240;STRANDS=-+:119;CIPOS=-5,4;CIEND=-5,5;CIPOS95=0,0;CIEND95=0,0;MATEID=81814_2;EVENT=81814;SU=119;PE=0;SR=119;ALG=PROD;AF=0.003727;NSAMP=109;MSQ=32.81;AC=109;AN=29246;NFAM=108	SVTYPE=BND;POS=78008634;STRANDS=-+:119;CIPOS=-5,5;CIEND=-5,4;CIPOS95=0,0;CIEND95=0,0;MATEID=81814_1;EVENT=81814;SECONDARY;SU=119;PE=0;SR=119;ALG=PROD;AF=0.003727;NSAMP=109;MSQ=32.81;AC=109;AN=29246;NFAM=108
chr4	19434248	19434248	chr8	139313955	139313956	81351	41602.2	+	+	BND	LOW	81351_1	N	N]chr8:139313955]	81351_2	N	N]chr4:19434248]	SVTYPE=BND;POS=19434248;STRANDS=++:2545;CIPOS=0,0;CIEND=0,1;CIPOS95=0,0;CIEND95=0,0;MATEID=81351_2;EVENT=81351;SU=2545;PE=1197;SR=1348;ALG=PROD;AF=0.01272;NSAMP=372;MSQ=63.69;AC=372;AN=29246;NFAM=367	SVTYPE=BND;POS=139313955;STRANDS=++:2545;CIPOS=0,1;CIEND=0,0;CIPOS95=0,0;CIEND95=0,0;MATEID=81351_1;EVENT=81351;SECONDARY;SU=2545;PE=1197;SR=1348;ALG=PROD;AF=0.01272;NSAMP=372;MSQ=63.69;AC=372;AN=29246;NFAM=367
chr4	19434275	19434294	chr11	23388139	23388155	73412	286.77	+	-	BND	LOW	73412_1	N	N[chr11:23388150[	73412_2	N	]chr4:19434285]N	SVTYPE=BND;POS=19434285;STRANDS=+-:39;CIPOS=-10,9;CIEND=-10,6;CIPOS95=0,0;CIEND95=0,0;MATEID=73412_2;EVENT=73412;SU=39;PE=26;SR=13;ALG=PROD;AF=0.0002735;NSAMP=8;MSQ=32.59;AC=8;AN=29246;NFAM=8	SVTYPE=BND;POS=23388150;STRANDS=+-:39;CIPOS=-10,6;CIEND=-10,9;CIPOS95=0,0;CIEND95=0,0;MATEID=73412_1;EVENT=73412;SECONDARY;SU=39;PE=26;SR=13;ALG=PROD;AF=0.0002735;NSAMP=8;MSQ=32.59;AC=8;AN=29246;NFAM=8
chr4	19445581	19445598	chr9	24589254	24589271	81472	457035.0	-	+	BND	LOW	81472_1	N	]chr9:24589263]N	81472_2	N	N[chr4:19445591[	SVTYPE=BND;POS=19445591;STRANDS=-+:4;CIPOS=-9,8;CIEND=-9,8;CIPOS95=0,0;CIEND95=0,0;MATEID=81472_2;EVENT=81472;SU=4;PE=0;SR=4;ALG=PROD;AF=0.2188;NSAMP=6389;MSQ=42.71;AC=6399;AN=29246;NFAM=5975	SVTYPE=BND;POS=24589263;STRANDS=-+:4;CIPOS=-9,8;CIEND=-9,8;CIPOS95=0,0;CIEND95=0,0;MATEID=81472_1;EVENT=81472;SECONDARY;SU=4;PE=0;SR=4;ALG=PROD;AF=0.2188;NSAMP=6389;MSQ=42.71;AC=6399;AN=29246;NFAM=5975
chr4	19449124	19449131	chr4	19449313	19449332	334230	321.61	+	-	BND	LOW	334230_1	N	N[chr4:19449324[	334230_2	N	]chr4:19449129]N	SVTYPE=BND;POS=19449129;STRANDS=+-:12;CIPOS=-5,2;CIEND=-10,9;CIPOS95=0,0;CIEND95=0,0;MATEID=334230_2;EVENT=334230;SU=12;PE=0;SR=12;ALG=PROD;AF=3.419e-05;NSAMP=1;MSQ=4.64;RECLASSIFIED;AC=1;AN=29246;NFAM=1	SVTYPE=BND;POS=19449324;STRANDS=+-:12;CIPOS=-10,9;CIEND=-5,2;CIPOS95=0,0;CIEND95=0,0;MATEID=334230_1;EVENT=334230;SECONDARY;SU=12;PE=0;SR=12;ALG=PROD;AF=3.419e-05;NSAMP=1;MSQ=4.64;RECLASSIFIED;AC=1;AN=29246;NFAM=1
chr4	19451764	19451781	chr4	19451819	19451836	586623	85.25	+	+	BND	LOW	586623_1	N	N]chr4:19451828]	586623_2	N	N]chr4:19451773]	SVTYPE=BND;POS=19451773;STRANDS=++:4;CIPOS=-9,8;CIEND=-9,8;CIPOS95=0,0;CIEND95=0,0;MATEID=586623_2;EVENT=586623;SU=4;PE=0;SR=4;ALG=PROD;AF=0.0001368;NSAMP=4;MSQ=17.11;AC=4;AN=29246;NFAM=4	SVTYPE=BND;POS=19451828;STRANDS=++:4;CIPOS=-9,8;CIEND=-9,8;CIPOS95=0,0;CIEND95=0,0;MATEID=586623_1;EVENT=586623;SECONDARY;SU=4;PE=0;SR=4;ALG=PROD;AF=0.0001368;NSAMP=4;MSQ=17.11;AC=4;AN=29246;NFAM=4
chr4	19487364	19487368	chr4	19493638	19493641	511740	3907.18	-	+	BND	LOW	511740_1	N	]chr4:19493640]N	511740_2	N	N[chr4:19487368[	SVTYPE=BND;POS=19487368;STRANDS=-+:417;CIPOS=-3,1;CIEND=-2,1;CIPOS95=0,0;CIEND95=0,0;MATEID=511740_2;EVENT=511740;SU=417;PE=241;SR=176;ALG=PROD;AF=0.0003419;NSAMP=10;MSQ=182.76;RECLASSIFIED;AC=10;AN=29246;NFAM=10	SVTYPE=BND;POS=19493640;STRANDS=-+:417;CIPOS=-2,1;CIEND=-3,1;CIPOS95=0,0;CIEND95=0,0;MATEID=511740_1;EVENT=511740;SECONDARY;SU=417;PE=241;SR=176;ALG=PROD;AF=0.0003419;NSAMP=10;MSQ=182.76;RECLASSIFIED;AC=10;AN=29246;NFAM=10
chr4	19497814	19498255	chr4	19519876	19520371	334233	167.96	+	-	DEL	PASS	334233	N	<DEL>	.	.	.	SVTYPE=DEL;POS=19497824;SVLEN=-22538;END=19520362;STRANDS=+-:6;IMPRECISE;CIPOS=-10,431;CIEND=-486,9;CIPOS95=0,127;CIEND95=-114,2;SU=6;PE=6;SR=0;ALG=PROD;AF=3.419e-05;NSAMP=1;MSQ=167.82;AC=1;AN=29246;NFAM=1	.
chr4	19519266	19519298	chr4	19519519	19519541	586624	17.93	+	+	INV	LOW	586624	N	<INV>	.	.	.	SVTYPE=INV;POS=19519298;SVLEN=221;END=19519519;STRANDS=++:2,--:2;IMPRECISE;CIPOS=-32,0;CIEND=0,22;CIPOS95=-24,0;CIEND95=0,13;SU=4;PE=4;SR=0;ALG=PROD;AF=3.419e-05;NSAMP=1;MSQ=17.91;AC=1;AN=29246;NFAM=1	.
chr4	19519806	19520532	chrX	24045242	24045983	82381	11528.7	+	-	BND	LOW	82381_1	N	N[chrX:24045935[	82381_2	N	]chr4:19519856]N	SVTYPE=BND;POS=19519856;STRANDS=+-:4;IMPRECISE;CIPOS=-50,676;CIEND=-692,49;CIPOS95=-50,221;CIEND95=-224,49;MATEID=82381_2;EVENT=82381;SU=4;PE=4;SR=0;ALG=PROD;AF=0.005197;NSAMP=152;MSQ=25.7;AC=152;AN=29246;NFAM=146	SVTYPE=BND;POS=24045935;STRANDS=+-:4;IMPRECISE;CIPOS=-692,49;CIEND=-50,676;CIPOS95=-224,49;CIEND95=-50,221;MATEID=82381_1;EVENT=82381;SECONDARY;SU=4;PE=4;SR=0;ALG=PROD;AF=0.005197;NSAMP=152;MSQ=25.7;AC=152;AN=29246;NFAM=146
chr4	19519815	19519874	chr4	19520348	19520431	334235	2.17657e+06	+	-	BND	PASS	334235_1	N	N[chr4:19520379[	334235_2	N	]chr4:19519845]N	SVTYPE=BND;POS=19519845;STRANDS=+-:11;IMPRECISE;CIPOS=-30,29;CIEND=-30,53;CIPOS95=-3,3;CIEND95=-30,32;MATEID=334235_2;EVENT=334235;SU=11;PE=9;SR=2;ALG=SUM;AF=0.1543;NSAMP=4330;MSQ=264.25;RECLASSIFIED;AC=4501;AN=29166;NFAM=4067	SVTYPE=BND;POS=19520379;STRANDS=+-:11;IMPRECISE;CIPOS=-30,53;CIEND=-30,29;CIPOS95=-30,32;CIEND95=-3,3;MATEID=334235_1;EVENT=334235;SECONDARY;SU=11;PE=9;SR=2;ALG=SUM;AF=0.1543;NSAMP=4330;MSQ=264.25;RECLASSIFIED;AC=4501;AN=29166;NFAM=4067
chr4	19519974	19520380	chrX	24046110	24046684	82379	37990.7	-	+	BND	LOW	82379_1	N	]chrX:24046121]N	82379_2	N	N[chr4:19520364[	SVTYPE=BND;POS=19520364;STRANDS=-+:118;IMPRECISE;CIPOS=-389,17;CIEND=-11,563;CIPOS95=-14,14;CIEND95=-11,69;MATEID=82379_2;EVENT=82379;SU=118;PE=118;SR=0;ALG=PROD;AF=0.01457;NSAMP=426;MSQ=39.63;AC=426;AN=29246;NFAM=401	SVTYPE=BND;POS=24046121;STRANDS=-+:118;IMPRECISE;CIPOS=-11,563;CIEND=-389,17;CIPOS95=-11,69;CIEND95=-14,14;MATEID=82379_1;EVENT=82379;SECONDARY;SU=118;PE=118;SR=0;ALG=PROD;AF=0.01457;NSAMP=426;MSQ=39.63;AC=426;AN=29246;NFAM=401
chr4	19528773	19528784	chr4	19528986	19528997	511741	97.27	-	+	DUP	PASS	511741	N	<DUP>	.	.	.	SVTYPE=DUP;POS=19528779;SVLEN=213;END=19528992;STRANDS=-+:6;CIPOS=-6,5;CIEND=-6,5;CIPOS95=0,0;CIEND95=0,0;SU=6;PE=0;SR=6;ALG=PROD;AF=3.419e-05;NSAMP=1;MSQ=93.2;AC=1;AN=29246;NFAM=1	.
chr4	19545790	19545839	chr15	92016258	92016304	75777	25.84	-	+	BND	LOW	75777_1	N	]chr15:92016283]N	75777_2	N	N[chr4:19545816[	SVTYPE=BND;POS=19545816;STRANDS=-+:11;IMPRECISE;CIPOS=-25,24;CIEND=-25,21;CIPOS95=0,0;CIEND95=-1,1;MATEID=75777_2;EVENT=75777;SU=11;PE=0;SR=11;ALG=PROD;AF=6.839e-05;NSAMP=2;MSQ=12.65;AC=2;AN=29246;NFAM=2	SVTYPE=BND;POS=92016283;STRANDS=-+:11;IMPRECISE;CIPOS=-25,21;CIEND=-25,24;CIPOS95=-1,1;CIEND95=0,0;MATEID=75777_1;EVENT=75777;SECONDARY;SU=11;PE=0;SR=11;ALG=PROD;AF=6.839e-05;NSAMP=2;MSQ=12.65;AC=2;AN=29246;NFAM=2
chr4	19554331	19554344	chr4	19554685	19554696	334236	732.34	+	-	BND	LOW	334236_1	N	N[chr4:19554692[	334236_2	N	]chr4:19554337]N	SVTYPE=BND;POS=19554337;STRANDS=+-:49;CIPOS=-6,7;CIEND=-6,5;CIPOS95=0,0;CIEND95=0,0;MATEID=334236_2;EVENT=334236;SU=49;PE=0;SR=49;ALG=PROD;AF=0.0008548;NSAMP=25;MSQ=15;RECLASSIFIED;AC=25;AN=29246;NFAM=25	SVTYPE=BND;POS=19554692;STRANDS=+-:49;CIPOS=-6,5;CIEND=-6,7;CIPOS95=0,0;CIEND95=0,0;MATEID=334236_1;EVENT=334236;SECONDARY;SU=49;PE=0;SR=49;ALG=PROD;AF=0.0008548;NSAMP=25;MSQ=15;RECLASSIFIED;AC=25;AN=29246;NFAM=25
chr4	19555413	19555413	chr6	71151833	71151833	79405	906821.0	-	+	BND	LOW	79405_1	N	]chr6:71151833]N	79405_2	N	N[chr4:19555414[	SVTYPE=BND;POS=19555414;STRANDS=-+:1755;CIPOS=0,0;CIEND=0,0;CIPOS95=0,0;CIEND95=0,0;MATEID=79405_2;EVENT=79405;SU=1755;PE=0;SR=1755;ALG=PROD;AF=0.2476;NSAMP=7241;MSQ=68.05;AC=7241;AN=29246;NFAM=6696	SVTYPE=BND;POS=71151833;STRANDS=-+:1755;CIPOS=0,0;CIEND=0,0;CIPOS95=0,0;CIEND95=0,0;MATEID=79405_1;EVENT=79405;SECONDARY;SU=1755;PE=0;SR=1755;ALG=PROD;AF=0.2476;NSAMP=7241;MSQ=68.05;AC=7241;AN=29246;NFAM=6696
chr4	19555422	19555422	chr15	96831036	96831042	75811	79708.2	-	+	BND	LOW	75811_1	N	]chr15:96831039]N	75811_2	N	N[chr4:19555423[	SVTYPE=BND;POS=19555423;STRANDS=-+:470;CIPOS=0,0;CIEND=-3,3;CIPOS95=0,0;CIEND95=0,0;MATEID=75811_2;EVENT=75811;SU=470;PE=226;SR=244;ALG=PROD;AF=0.04903;NSAMP=1434;MSQ=35.06;AC=1434;AN=29246;NFAM=1404	SVTYPE=BND;POS=96831039;STRANDS=-+:470;CIPOS=-3,3;CIEND=0,0;CIPOS95=0,0;CIEND95=0,0;MATEID=75811_1;EVENT=75811;SECONDARY;SU=470;PE=226;SR=244;ALG=PROD;AF=0.04903;NSAMP=1434;MSQ=35.06;AC=1434;AN=29246;NFAM=1404
chr4	19555534	19556096	chr15	96830740	96831060	75812	920.7	+	-	BND	LOW	75812_1	N	N[chr15:96831012[	75812_2	N	]chr4:19555571]N	SVTYPE=BND;POS=19555571;STRANDS=+-:25;IMPRECISE;CIPOS=-37,525;CIEND=-271,49;CIPOS95=-37,81;CIEND95=-19,19;MATEID=75812_2;EVENT=75812;SU=25;PE=25;SR=0;ALG=PROD;AF=0.00106;NSAMP=31;MSQ=19.2;AC=31;AN=29246;NFAM=31	SVTYPE=BND;POS=96831012;STRANDS=+-:25;IMPRECISE;CIPOS=-271,49;CIEND=-37,525;CIPOS95=-19,19;CIEND95=-37,81;MATEID=75812_1;EVENT=75812;SECONDARY;SU=25;PE=25;SR=0;ALG=PROD;AF=0.00106;NSAMP=31;MSQ=19.2;AC=31;AN=29246;NFAM=31
chr4	19572755	19572774	chr4	19624999	19625002	334237	821.46	+	-	DEL	PASS	334237	N	<DEL>	.	.	.	SVTYPE=DEL;POS=19572765;SVLEN=-52237;END=19625002;STRANDS=+-:33;CIPOS=-10,9;CIEND=-3,0;CIPOS95=0,0;CIEND95=0,0;SU=33;PE=22;SR=11;ALG=PROD;AF=3.419e-05;NSAMP=1;MSQ=821.46;AC=1;AN=29246;NFAM=1	.
chr4	19578213	19578216	chr4	19581119	19581121	334238	920.17	+	-	DEL	PASS	334238	N	<DEL>	.	.	.	SVTYPE=DEL;POS=19578215;SVLEN=-2906;END=19581121;STRANDS=+-:39;CIPOS=-2,1;CIEND=-2,0;CIPOS95=0,0;CIEND95=0,0;SU=39;PE=24;SR=15;ALG=PROD;AF=3.419e-05;NSAMP=1;MSQ=911.25;AC=1;AN=29246;NFAM=1	.
chr4	19591668	19592116	chr22	17066887	17067164	77952	22.63	-	+	BND	LOW	77952_1	N	]chr22:17066897]N	77952_2	N	N[chr4:19592111[	SVTYPE=BND;POS=19592111;STRANDS=-+:5;IMPRECISE;CIPOS=-442,6;CIEND=-10,267;CIPOS95=-153,0;CIEND95=-2,74;MATEID=77952_2;EVENT=77952;SU=5;PE=5;SR=0;ALG=PROD;AF=3.419e-05;NSAMP=1;MSQ=20.82;AC=1;AN=29246;NFAM=1	SVTYPE=BND;POS=17066897;STRANDS=-+:5;IMPRECISE;CIPOS=-10,267;CIEND=-442,6;CIPOS95=-2,74;CIEND95=-153,0;MATEID=77952_1;EVENT=77952;SECONDARY;SU=5;PE=5;SR=0;ALG=PROD;AF=3.419e-05;NSAMP=1;MSQ=20.82;AC=1;AN=29246;NFAM=1
chr4	19602567	19602579	chr4	19613750	19613765	334239	308.65	+	-	DEL	PASS	334239	N	<DEL>	.	.	.	SVTYPE=DEL;POS=19602577;SVLEN=-11179;END=19613756;STRANDS=+-:13;CIPOS=-10,2;CIEND=-6,9;CIPOS95=0,0;CIEND95=0,0;SU=13;PE=7;SR=6;ALG=PROD;AF=3.419e-05;NSAMP=1;MSQ=308.65;AC=1;AN=29246;NFAM=1	.
chr4	19609242	19609261	chr4	19655162	19655181	334240	1749.85	+	-	DEL	PASS	334240	N	<DEL>	.	.	.	SVTYPE=DEL;POS=19609252;SVLEN=-45920;END=19655172;STRANDS=+-:64;CIPOS=-10,9;CIEND=-10,9;CIPOS95=0,0;CIEND95=0,0;SU=64;PE=54;SR=10;ALG=PROD;AF=0.0001368;NSAMP=4;MSQ=437.46;AC=4;AN=29246;NFAM=4	.
chr4	19620075	19620319	chr11	744827	745173	73318	4264.79	-	+	BND	LOW	73318_1	N	]chr11:744838]N	73318_2	N	N[chr4:19620311[	SVTYPE=BND;POS=19620311;STRANDS=-+:259;IMPRECISE;CIPOS=-235,9;CIEND=-11,335;CIPOS95=-10,9;CIEND95=-11,18;MATEID=73318_2;EVENT=73318;SU=259;PE=259;SR=0;ALG=PROD;AF=0.001163;NSAMP=34;MSQ=72.96;AC=34;AN=29246;NFAM=33	SVTYPE=BND;POS=744838;STRANDS=-+:259;IMPRECISE;CIPOS=-11,335;CIEND=-235,9;CIPOS95=-11,18;CIEND95=-10,9;MATEID=73318_1;EVENT=73318;SECONDARY;SU=259;PE=259;SR=0;ALG=PROD;AF=0.001163;NSAMP=34;MSQ=72.96;AC=34;AN=29246;NFAM=33
chr4	19620305	19620350	chr4	19620898	19620942	334242	2099.08	+	-	BND	LOW	334242_1	N	N[chr4:19620922[	334242_2	N	]chr4:19620328]N	SVTYPE=BND;POS=19620328;STRANDS=+-:53;CIPOS=-23,22;CIEND=-23,21;CIPOS95=0,0;CIEND95=0,0;MATEID=334242_2;EVENT=334242;SU=53;PE=31;SR=22;ALG=PROD;AF=0.0006839;NSAMP=20;MSQ=93.44;RECLASSIFIED;AC=20;AN=29246;NFAM=19	SVTYPE=BND;POS=19620922;STRANDS=+-:53;CIPOS=-23,21;CIEND=-23,22;CIPOS95=0,0;CIEND95=0,0;MATEID=334242_1;EVENT=334242;SECONDARY;SU=53;PE=31;SR=22;ALG=PROD;AF=0.0006839;NSAMP=20;MSQ=93.44;RECLASSIFIED;AC=20;AN=29246;NFAM=19
chr4	19620322	19620615	chr11	744269	744568	73315	7898.52	+	-	BND	LOW	73315_1	N	N[chr11:744560[	73315_2	N	]chr4:19620330]N	SVTYPE=BND;POS=19620330;STRANDS=+-:346;IMPRECISE;CIPOS=-8,285;CIEND=-290,9;CIPOS95=-6,6;CIEND95=-10,9;MATEID=73315_2;EVENT=73315;SU=346;PE=346;SR=0;ALG=PROD;AF=0.001983;NSAMP=58;MSQ=77.92;AC=58;AN=29246;NFAM=56	SVTYPE=BND;POS=744560;STRANDS=+-:346;IMPRECISE;CIPOS=-290,9;CIEND=-8,285;CIPOS95=-10,9;CIEND95=-6,6;MATEID=73315_1;EVENT=73315;SECONDARY;SU=346;PE=346;SR=0;ALG=PROD;AF=0.001983;NSAMP=58;MSQ=77.92;AC=58;AN=29246;NFAM=56
chr4	19621801	19621820	chr4	19621854	19621873	334243	734.55	+	-	BND	LOW	334243_1	N	N[chr4:19621865[	334243_2	N	]chr4:19621811]N	SVTYPE=BND;POS=19621811;STRANDS=+-:24;CIPOS=-10,9;CIEND=-10,9;CIPOS95=0,0;CIEND95=0,0;MATEID=334243_2;EVENT=334243;SU=24;PE=0;SR=24;ALG=PROD;AF=0.0001368;NSAMP=4;MSQ=183.53;RECLASSIFIED;AC=4;AN=29246;NFAM=4	SVTYPE=BND;POS=19621865;STRANDS=+-:24;CIPOS=-10,9;CIEND=-10,9;CIPOS95=0,0;CIEND95=0,0;MATEID=334243_1;EVENT=334243;SECONDARY;SU=24;PE=0;SR=24;ALG=PROD;AF=0.0001368;NSAMP=4;MSQ=183.53;RECLASSIFIED;AC=4;AN=29246;NFAM=4
chr4	19628411	19628664	chr4	19630262	19630437	511742	162.3	-	+	DUP	PASS	511742	N	<DUP>	.	.	.	SVTYPE=DUP;POS=19628655;SVLEN=1617;END=19630272;STRANDS=-+:21;IMPRECISE;CIPOS=-244,9;CIEND=-10,165;CIPOS95=-50,1;CIEND95=-3,27;SU=21;PE=21;SR=0;ALG=PROD;AF=3.419e-05;NSAMP=1;MSQ=154.76;AC=1;AN=29246;NFAM=1	.
chr4	19641502	19641502	chr4	19641830	19641830	334244	1.30326e+07	+	-	MEI	PASS	334244	N	<DEL:ME:SINE|Alu|AluYa5>	.	.	.	SVTYPE=MEI;POS=19641502;SVLEN=-328;END=19641830;STRANDS=+-:294105;CIPOS=0,0;CIEND=0,0;CIPOS95=0,0;CIEND95=0,0;SU=294105;PE=45211;SR=248894;AF=0.4733;NSAMP=10545;MSQ=740.61;MEDGQR=5.16;Q10GQR=2.37;AC=13843;AN=29246;NFAM=9839	.
chr4	19649214	19649219	chr4	19650444	19650463	334245	445.71	+	-	DEL	PASS	334245	N	<DEL>	.	.	.	SVTYPE=DEL;POS=19649217;SVLEN=-1237;END=19650454;STRANDS=+-:17;CIPOS=-3,2;CIEND=-10,9;CIPOS95=0,0;CIEND95=0,0;SU=17;PE=8;SR=9;ALG=PROD;AF=3.419e-05;NSAMP=1;MSQ=443.67;AC=1;AN=29246;NFAM=1	.
chr4	19653280	19653299	chr4	19656249	19656263	334246	320.61	+	-	DEL	PASS	334246	N	<DEL>	.	.	.	SVTYPE=DEL;POS=19653290;SVLEN=-2969;END=19656259;STRANDS=+-:12;IMPRECISE;CIPOS=-10,9;CIEND=-10,4;CIPOS95=-1,1;CIEND95=-1,0;SU=12;PE=10;SR=2;ALG=PROD;AF=3.419e-05;NSAMP=1;MSQ=320.61;AC=1;AN=29246;NFAM=1	.
chr4	19679591	19679610	chr4	19682819	19682838	334247	254.48	+	-	DEL	PASS	334247	N	<DEL>	.	.	.	SVTYPE=DEL;POS=19679601;SVLEN=-3228;END=19682829;STRANDS=+-:15;IMPRECISE;CIPOS=-10,9;CIEND=-10,9;CIPOS95=-2,3;CIEND95=-3,3;SU=15;PE=14;SR=1;ALG=PROD;AF=3.419e-05;NSAMP=1;MSQ=254.48;AC=1;AN=29246;NFAM=1	.
chr4	19709451	19709466	chrX	74091215	74091231	82630	915.75	-	+	BND	LOW	82630_1	N	]chrX:74091223]N	82630_2	N	N[chr4:19709461[	SVTYPE=BND;POS=19709461;STRANDS=-+:5;CIPOS=-9,6;CIEND=-8,8;CIPOS95=0,0;CIEND95=0,0;MATEID=82630_2;EVENT=82630;SU=5;PE=1;SR=4;ALG=PROD;AF=0.001539;NSAMP=43;MSQ=20.49;AC=45;AN=29246;NFAM=43	SVTYPE=BND;POS=74091223;STRANDS=-+:5;CIPOS=-8,8;CIEND=-9,6;CIPOS95=0,0;CIEND95=0,0;MATEID=82630_1;EVENT=82630;SECONDARY;SU=5;PE=1;SR=4;ALG=PROD;AF=0.001539;NSAMP=43;MSQ=20.49;AC=45;AN=29246;NFAM=43
chr4	19717449	19717453	chr18	29783795	29783799	76849	2.50879e+06	-	+	BND	LOW	76849_1	N	]chr18:29783797]N	76849_2	N	N[chr4:19717452[	SVTYPE=BND;POS=19717452;STRANDS=+-:8,-+:357;CIPOS=-2,2;CIEND=-2,2;CIPOS95=0,0;CIEND95=0,0;MATEID=76849_2;EVENT=76849;SU=365;PE=0;SR=365;ALG=PROD;AF=0.4523;NSAMP=13224;MSQ=116.51;AC=13227;AN=29246;NFAM=12158	SVTYPE=BND;POS=29783797;STRANDS=+-:8,-+:357;CIPOS=-2,2;CIEND=-2,2;CIPOS95=0,0;CIEND95=0,0;MATEID=76849_1;EVENT=76849;SECONDARY;SU=365;PE=0;SR=365;ALG=PROD;AF=0.4523;NSAMP=13224;MSQ=116.51;AC=13227;AN=29246;NFAM=12158
chr4	19717459	19717478	chr10	67577721	67577740	73046	213.56	-	+	BND	LOW	73046_1	N	]chr10:67577731]N	73046_2	N	N[chr4:19717470[	SVTYPE=BND;POS=19717470;STRANDS=-+:31;CIPOS=-10,9;CIEND=-10,9;CIPOS95=0,0;CIEND95=0,0;MATEID=73046_2;EVENT=73046;SU=31;PE=0;SR=31;ALG=PROD;AF=0.0002052;NSAMP=6;MSQ=34.82;AC=6;AN=29246;NFAM=6	SVTYPE=BND;POS=67577731;STRANDS=-+:31;CIPOS=-10,9;CIEND=-10,9;CIPOS95=0,0;CIEND95=0,0;MATEID=73046_1;EVENT=73046;SECONDARY;SU=31;PE=0;SR=31;ALG=PROD;AF=0.0002052;NSAMP=6;MSQ=34.82;AC=6;AN=29246;NFAM=6
chr4	19725521	19725568	chr4	19725593	19725640	334248	484.13	+	-	BND	LOW	334248_1	N	N[chr4:19725618[	334248_2	N	]chr4:19725545]N	SVTYPE=BND;POS=19725545;STRANDS=+-:17;CIPOS=-24,23;CIEND=-24,23;CIPOS95=0,0;CIEND95=0,0;MATEID=334248_2;EVENT=334248;SU=17;PE=0;SR=17;ALG=PROD;AF=3.42e-05;NSAMP=1;MSQ=182.79;RECLASSIFIED;AC=1;AN=29238;NFAM=1	SVTYPE=BND;POS=19725618;STRANDS=+-:17;CIPOS=-24,23;CIEND=-24,23;CIPOS95=0,0;CIEND95=0,0;MATEID=334248_1;EVENT=334248;SECONDARY;SU=17;PE=0;SR=17;ALG=PROD;AF=3.42e-05;NSAMP=1;MSQ=182.79;RECLASSIFIED;AC=1;AN=29238;NFAM=1
chr4	19729615	19729629	chr4	19730064	19730076	334249	234.65	+	-	BND	LOW	334249_1	N	N[chr4:19730072[	334249_2	N	]chr4:19729623]N	SVTYPE=BND;POS=19729623;STRANDS=+-:6;IMPRECISE;CIPOS=-8,6;CIEND=-7,5;CIPOS95=-1,0;CIEND95=0,0;MATEID=334249_2;EVENT=334249;SU=6;PE=1;SR=5;ALG=PROD;AF=0.0001368;NSAMP=4;MSQ=15.3;RECLASSIFIED;AC=4;AN=29246;NFAM=4	SVTYPE=BND;POS=19730072;STRANDS=+-:6;IMPRECISE;CIPOS=-7,5;CIEND=-8,6;CIPOS95=0,0;CIEND95=-1,0;MATEID=334249_1;EVENT=334249;SECONDARY;SU=6;PE=1;SR=5;ALG=PROD;AF=0.0001368;NSAMP=4;MSQ=15.3;RECLASSIFIED;AC=4;AN=29246;NFAM=4
chr4	19733535	19733637	chr4	19738036	19738077	334250	42849.7	+	-	DEL	PASS	334250	N	<DEL>	.	.	.	SVTYPE=DEL;POS=19733549;SVLEN=-4527;END=19738076;STRANDS=+-:1981;CIPOS=-14,88;CIEND=-40,1;CIPOS95=0,0;CIEND95=0,0;SU=1981;PE=1981;SR=0;ALG=PROD;AF=0.007625;NSAMP=220;MSQ=157.88;AC=223;AN=29246;NFAM=216	.
chr4	19741935	19741978	chr4	19744001	19744057	334251	1192.85	+	-	DEL	PASS	334251	N	<DEL>	.	.	.	SVTYPE=DEL;POS=19741957;SVLEN=-2071;END=19744028;STRANDS=+-:51;CIPOS=-22,21;CIEND=-27,29;CIPOS95=0,0;CIEND95=0,0;SU=51;PE=26;SR=25;ALG=PROD;AF=0.0001026;NSAMP=3;MSQ=397.62;AC=3;AN=29246;NFAM=3	.
chr4	19760261	19760280	chr4	19760318	19760337	334252	3329.16	+	-	BND	LOW	334252_1	N	N[chr4:19760329[	334252_2	N	]chr4:19760271]N	SVTYPE=BND;POS=19760271;STRANDS=+-:17;CIPOS=-10,9;CIEND=-10,9;CIPOS95=0,0;CIEND95=0,0;MATEID=334252_2;EVENT=334252;SU=17;PE=1;SR=16;ALG=PROD;AF=0.005061;NSAMP=148;MSQ=16.12;RECLASSIFIED;AC=148;AN=29246;NFAM=147	SVTYPE=BND;POS=19760329;STRANDS=+-:17;CIPOS=-10,9;CIEND=-10,9;CIPOS95=0,0;CIEND95=0,0;MATEID=334252_1;EVENT=334252;SECONDARY;SU=17;PE=1;SR=16;ALG=PROD;AF=0.005061;NSAMP=148;MSQ=16.12;RECLASSIFIED;AC=148;AN=29246;NFAM=147
chr4	19767040	19767391	chr9	75845709	75846255	81791	4250.91	-	-	BND	LOW	81791_1	N	[chr9:75846246[N	81791_2	N	[chr4:19767383[N	SVTYPE=BND;POS=19767383;STRANDS=--:55;IMPRECISE;CIPOS=-342,9;CIEND=-536,10;CIPOS95=-11,9;CIEND95=-44,10;MATEID=81791_2;EVENT=81791;SU=55;PE=55;SR=0;ALG=PROD;AF=0.005095;NSAMP=142;MSQ=21.83;AC=149;AN=29246;NFAM=142	SVTYPE=BND;POS=75846246;STRANDS=--:55;IMPRECISE;CIPOS=-536,10;CIEND=-342,9;CIPOS95=-44,10;CIEND95=-11,9;MATEID=81791_1;EVENT=81791;SECONDARY;SU=55;PE=55;SR=0;ALG=PROD;AF=0.005095;NSAMP=142;MSQ=21.83;AC=149;AN=29246;NFAM=142
chr4	19775407	19775425	chr4	19851003	19851022	334254	365.58	+	-	DEL	PASS	334254	N	<DEL>	.	.	.	SVTYPE=DEL;POS=19775416;SVLEN=-75597;END=19851013;STRANDS=+-:19;CIPOS=-9,9;CIEND=-10,9;CIPOS95=0,0;CIEND95=0,0;SU=19;PE=11;SR=8;ALG=PROD;AF=3.419e-05;NSAMP=1;MSQ=365.58;AC=1;AN=29246;NFAM=1	.
chr4	19776081	19776092	chr4	19776174	19776186	334255	1852.01	+	-	DEL	PASS	334255	N	<DEL>	.	.	.	SVTYPE=DEL;POS=19776087;SVLEN=-93;END=19776180;STRANDS=+-:78;CIPOS=-6,5;CIEND=-6,6;CIPOS95=0,0;CIEND95=0,0;SU=78;PE=1;SR=77;ALG=PROD;AF=0.0001368;NSAMP=4;MSQ=251.73;AC=4;AN=29246;NFAM=4	.
chr4	19779585	19779596	chr4	19779698	19779709	334256	138.35	+	-	DEL	PASS	334256	N	<DEL>	.	.	.	SVTYPE=DEL;POS=19779591;SVLEN=-113;END=19779704;STRANDS=+-:6;CIPOS=-6,5;CIEND=-6,5;CIPOS95=0,0;CIEND95=0,0;SU=6;PE=0;SR=6;ALG=PROD;AF=3.419e-05;NSAMP=1;MSQ=137.83;AC=1;AN=29246;NFAM=1	.
chr4	19787376	19787382	chr4	20312981	20312998	511744	149.82	-	+	DUP	PASS	511744	N	<DUP>	.	.	.	SVTYPE=DUP;POS=19787379;SVLEN=525612;END=20312991;STRANDS=-+:16;CIPOS=-3,3;CIEND=-10,7;CIPOS95=0,0;CIEND95=0,0;SU=16;PE=10;SR=6;ALG=PROD;AF=3.419e-05;NSAMP=1;MSQ=147.84;AC=1;AN=29246;NFAM=1	.
chr4	19792119	19792128	chr4	19829886	19829894	511745	199.34	-	+	DUP	PASS	511745	N	<DUP>	.	.	.	SVTYPE=DUP;POS=19792125;SVLEN=37765;END=19829890;STRANDS=-+:18;CIPOS=-6,3;CIEND=-4,4;CIPOS95=0,0;CIEND95=0,0;SU=18;PE=12;SR=6;ALG=PROD;AF=3.419e-05;NSAMP=1;MSQ=198.66;AC=1;AN=29246;NFAM=1	.
chr4	19799378	19799397	chr4	19799463	19799473	586625	211.34	+	+	INV	LOW	586625	N	<INV>	.	.	.	SVTYPE=INV;POS=19799388;SVLEN=80;END=19799468;STRANDS=++:1,--:3;IMPRECISE;CIPOS=-10,9;CIEND=-5,5;CIPOS95=-1,1;CIEND95=-4,5;SU=4;PE=2;SR=2;ALG=PROD;AF=0.0004445;NSAMP=12;MSQ=11.05;AC=13;AN=29246;NFAM=12	.
chr4	19821452	19821510	chr4	19823193	19823245	334257	35808.3	+	-	DEL	PASS	334257	N	<DEL>	.	.	.	SVTYPE=DEL;POS=19821462;SVLEN=-1779;END=19823241;STRANDS=+-:461;IMPRECISE;CIPOS=-10,48;CIEND=-48,4;CIPOS95=-1,1;CIEND95=-1,1;SU=461;PE=457;SR=4;ALG=PROD;AF=0.007522;NSAMP=220;MSQ=139.35;AC=220;AN=29246;NFAM=216	.
chr4	19824074	19824120	chr4	19825120	19825165	334258	1132.93	+	-	DEL	PASS	334258	N	<DEL>	.	.	.	SVTYPE=DEL;POS=19824098;SVLEN=-1045;END=19825143;STRANDS=+-:53;CIPOS=-24,22;CIEND=-23,22;CIPOS95=0,0;CIEND95=0,0;SU=53;PE=32;SR=21;ALG=PROD;AF=0.0001026;NSAMP=3;MSQ=377.64;AC=3;AN=29246;NFAM=3	.
chr4	19829416	19829430	chr4	19829469	19829486	334259	120.11	+	-	DEL	PASS	334259	N	<DEL>	.	.	.	SVTYPE=DEL;POS=19829424;SVLEN=-53;END=19829477;STRANDS=+-:5;IMPRECISE;CIPOS=-8,6;CIEND=-8,9;CIPOS95=-1,0;CIEND95=0,1;SU=5;PE=0;SR=5;ALG=PROD;AF=3.419e-05;NSAMP=1;MSQ=119.85;AC=1;AN=29246;NFAM=1	.
chr4	19853883	19853927	chr4	19856880	19856922	511746	1091.05	-	+	DUP	PASS	511746	N	<DUP>	.	.	.	SVTYPE=DUP;POS=19853906;SVLEN=2996;END=19856902;STRANDS=-+:101;CIPOS=-23,21;CIEND=-22,20;CIPOS95=0,0;CIEND95=0,0;SU=101;PE=55;SR=46;ALG=PROD;AF=3.419e-05;NSAMP=1;MSQ=307.15;AC=1;AN=29246;NFAM=1	.
chr4	19856709	19856723	chr4	19867681	19867691	334261	536.47	+	-	DEL	PASS	334261	N	<DEL>	.	.	.	SVTYPE=DEL;POS=19856719;SVLEN=-10969;END=19867688;STRANDS=+-:18;IMPRECISE;CIPOS=-10,4;CIEND=-7,3;CIPOS95=-1,0;CIEND95=0,0;SU=18;PE=13;SR=5;ALG=PROD;AF=3.419e-05;NSAMP=1;MSQ=536.47;AC=1;AN=29246;NFAM=1	.
chr4	19870587	19870638	chr4	19870641	19870692	334263	288.51	+	-	BND	LOW	334263_1	N	N[chr4:19870668[	334263_2	N	]chr4:19870613]N	SVTYPE=BND;POS=19870613;STRANDS=+-:10;CIPOS=-26,25;CIEND=-26,25;CIPOS95=0,0;CIEND95=0,0;MATEID=334263_2;EVENT=334263;SU=10;PE=0;SR=10;ALG=PROD;AF=6.839e-05;NSAMP=2;MSQ=136.32;RECLASSIFIED;AC=2;AN=29244;NFAM=2	SVTYPE=BND;POS=19870668;STRANDS=+-:10;CIPOS=-26,25;CIEND=-26,25;CIPOS95=0,0;CIEND95=0,0;MATEID=334263_1;EVENT=334263;SECONDARY;SU=10;PE=0;SR=10;ALG=PROD;AF=6.839e-05;NSAMP=2;MSQ=136.32;RECLASSIFIED;AC=2;AN=29244;NFAM=2
chr4	19874764	19874771	chr4	19879647	19879653	334264	392.63	+	-	DEL	PASS	334264	N	<DEL>	.	.	.	SVTYPE=DEL;POS=19874768;SVLEN=-4883;END=19879651;STRANDS=+-:17;CIPOS=-4,3;CIEND=-4,2;CIPOS95=0,0;CIEND95=0,0;SU=17;PE=9;SR=8;ALG=PROD;AF=3.419e-05;NSAMP=1;MSQ=392.63;AC=1;AN=29246;NFAM=1	.
chr4	19878270	19878276	chr4	19885991	19885995	334265	500.52	+	-	DEL	PASS	334265	N	<DEL>	.	.	.	SVTYPE=DEL;POS=19878273;SVLEN=-7721;END=19885994;STRANDS=+-:23;CIPOS=-3,3;CIEND=-3,1;CIPOS95=0,0;CIEND95=0,0;SU=23;PE=14;SR=9;ALG=PROD;AF=3.419e-05;NSAMP=1;MSQ=500.52;AC=1;AN=29246;NFAM=1	.
chr4	19878948	19878957	chr4	19879025	19879034	334266	140.71	+	-	BND	LOW	334266_1	N	N[chr4:19879031[	334266_2	N	]chr4:19878953]N	SVTYPE=BND;POS=19878953;STRANDS=+-:7;CIPOS=-5,4;CIEND=-5,4;CIPOS95=0,0;CIEND95=0,0;MATEID=334266_2;EVENT=334266;SU=7;PE=0;SR=7;ALG=PROD;AF=3.419e-05;NSAMP=1;MSQ=134.82;RECLASSIFIED;AC=1;AN=29246;NFAM=1	SVTYPE=BND;POS=19879031;STRANDS=+-:7;CIPOS=-5,4;CIEND=-5,4;CIPOS95=0,0;CIEND95=0,0;MATEID=334266_1;EVENT=334266;SECONDARY;SU=7;PE=0;SR=7;ALG=PROD;AF=3.419e-05;NSAMP=1;MSQ=134.82;RECLASSIFIED;AC=1;AN=29246;NFAM=1
chr4	19886563	19886609	chr4	19889349	19889393	334267	1108.88	+	-	DEL	PASS	334267	N	<DEL>	.	.	.	SVTYPE=DEL;POS=19886587;SVLEN=-2785;END=19889372;STRANDS=+-:44;CIPOS=-24,22;CIEND=-23,21;CIPOS95=0,0;CIEND95=0,0;SU=44;PE=25;SR=19;ALG=PROD;AF=6.839e-05;NSAMP=2;MSQ=554.44;AC=2;AN=29246;NFAM=2	.
chr4	19935593	19935610	chr11	88787171	88787188	73708	275.92	-	+	BND	LOW	73708_1	N	]chr11:88787180]N	73708_2	N	N[chr4:19935603[	SVTYPE=BND;POS=19935603;STRANDS=-+:4;CIPOS=-9,8;CIEND=-9,8;CIPOS95=0,0;CIEND95=0,0;MATEID=73708_2;EVENT=73708;SU=4;PE=0;SR=4;ALG=PROD;AF=0.0001368;NSAMP=4;MSQ=19.13;AC=4;AN=29246;NFAM=4	SVTYPE=BND;POS=88787180;STRANDS=-+:4;CIPOS=-9,8;CIEND=-9,8;CIPOS95=0,0;CIEND95=0,0;MATEID=73708_1;EVENT=73708;SECONDARY;SU=4;PE=0;SR=4;ALG=PROD;AF=0.0001368;NSAMP=4;MSQ=19.13;AC=4;AN=29246;NFAM=4
chr4	19955305	19955760	chr11	105181060	105181503	73787	20.7	-	+	BND	LOW	73787_1	N	]chr11:105181070]N	73787_2	N	N[chr4:19955752[	SVTYPE=BND;POS=19955752;STRANDS=-+:4;IMPRECISE;CIPOS=-446,9;CIEND=-10,433;CIPOS95=-135,1;CIEND95=-2,128;MATEID=73787_2;EVENT=73787;SU=4;PE=4;SR=0;ALG=PROD;AF=3.419e-05;NSAMP=1;MSQ=20.7;AC=1;AN=29246;NFAM=1	SVTYPE=BND;POS=105181070;STRANDS=-+:4;IMPRECISE;CIPOS=-10,433;CIEND=-446,9;CIPOS95=-2,128;CIEND95=-135,1;MATEID=73787_1;EVENT=73787;SECONDARY;SU=4;PE=4;SR=0;ALG=PROD;AF=3.419e-05;NSAMP=1;MSQ=20.7;AC=1;AN=29246;NFAM=1
chr4	19960055	19960072	chr5	169597230	169597247	78938	155.41	-	-	BND	LOW	78938_1	N	[chr5:169597241[N	78938_2	N	[chr4:19960066[N	SVTYPE=BND;POS=19960066;STRANDS=--:4;IMPRECISE;CIPOS=-10,7;CIEND=-10,7;CIPOS95=-2,0;CIEND95=-2,0;MATEID=78938_2;EVENT=78938;SU=4;PE=0;SR=4;ALG=PROD;AF=0.0002393;NSAMP=5;MSQ=20.81;AC=7;AN=29246;NFAM=5	SVTYPE=BND;POS=169597241;STRANDS=--:4;IMPRECISE;CIPOS=-10,7;CIEND=-10,7;CIPOS95=-2,0;CIEND95=-2,0;MATEID=78938_1;EVENT=78938;SECONDARY;SU=4;PE=0;SR=4;ALG=PROD;AF=0.0002393;NSAMP=5;MSQ=20.81;AC=7;AN=29246;NFAM=5
chr4	19969664	19969709	chr4	19975745	19975789	334268	887.01	+	-	DEL	PASS	334268	N	<DEL>	.	.	.	SVTYPE=DEL;POS=19969687;SVLEN=-6081;END=19975768;STRANDS=+-:42;CIPOS=-23,22;CIEND=-23,21;CIPOS95=0,0;CIEND95=0,0;SU=42;PE=20;SR=22;ALG=PROD;AF=6.839e-05;NSAMP=2;MSQ=443.5;AC=2;AN=29246;NFAM=2	.
chr4	19973888	19973905	chr6	42619417	42619434	79274	3683.6	-	+	BND	LOW	79274_1	N	]chr6:42619426]N	79274_2	N	N[chr4:19973898[	SVTYPE=BND;POS=19973898;STRANDS=-+:4;CIPOS=-9,8;CIEND=-9,8;CIPOS95=0,0;CIEND95=0,0;MATEID=79274_2;EVENT=79274;SU=4;PE=0;SR=4;ALG=PROD;AF=0.002291;NSAMP=66;MSQ=36.47;AC=67;AN=29246;NFAM=65	SVTYPE=BND;POS=42619426;STRANDS=-+:4;CIPOS=-9,8;CIEND=-9,8;CIPOS95=0,0;CIEND95=0,0;MATEID=79274_1;EVENT=79274;SECONDARY;SU=4;PE=0;SR=4;ALG=PROD;AF=0.002291;NSAMP=66;MSQ=36.47;AC=67;AN=29246;NFAM=65
chr4	19973904	19974297	chr20	25639247	25639668	77512	52.3	+	-	BND	LOW	77512_1	N	N[chr20:25639660[	77512_2	N	]chr4:19973914]N	SVTYPE=BND;POS=19973914;STRANDS=+-:4;IMPRECISE;CIPOS=-10,383;CIEND=-412,9;CIPOS95=0,112;CIEND95=-117,0;MATEID=77512_2;EVENT=77512;SU=4;PE=4;SR=0;ALG=PROD;AF=3.419e-05;NSAMP=1;MSQ=50.91;AC=1;AN=29246;NFAM=1	SVTYPE=BND;POS=25639660;STRANDS=+-:4;IMPRECISE;CIPOS=-412,9;CIEND=-10,383;CIPOS95=-117,0;CIEND95=0,112;MATEID=77512_1;EVENT=77512;SECONDARY;SU=4;PE=4;SR=0;ALG=PROD;AF=3.419e-05;NSAMP=1;MSQ=50.91;AC=1;AN=29246;NFAM=1
chr4	19986224	19986227	chr4	19995435	19995437	334269	17665.9	+	-	BND	PASS	334269_1	N	N[chr4:19995438[	334269_2	N	]chr4:19986226]N	SVTYPE=BND;POS=19986226;STRANDS=+-:755;CIPOS=-2,1;CIEND=-2,0;CIPOS95=0,0;CIEND95=0,0;MATEID=334269_2;EVENT=334269;SU=755;PE=441;SR=314;ALG=PROD;AF=0.0009916;NSAMP=29;MSQ=435.63;RECLASSIFIED;AC=29;AN=29246;NFAM=28	SVTYPE=BND;POS=19995438;STRANDS=+-:755;CIPOS=-2,0;CIEND=-2,1;CIPOS95=0,0;CIEND95=0,0;MATEID=334269_1;EVENT=334269;SECONDARY;SU=755;PE=441;SR=314;ALG=PROD;AF=0.0009916;NSAMP=29;MSQ=435.63;RECLASSIFIED;AC=29;AN=29246;NFAM=28
chr4	19991566	19991585	chr4	19994279	19994285	334270	228.21	+	-	DEL	PASS	334270	N	<DEL>	.	.	.	SVTYPE=DEL;POS=19991576;SVLEN=-2703;END=19994279;STRANDS=+-:13;CIPOS=-10,9;CIEND=0,6;CIPOS95=0,0;CIEND95=0,0;SU=13;PE=7;SR=6;ALG=PROD;AF=3.419e-05;NSAMP=1;MSQ=227.69;AC=1;AN=29246;NFAM=1	.
chr4	20002368	20002924	chr4	20004476	20004795	511749	283.27	-	+	DUP	PASS	511749	N	<DUP>	.	.	.	SVTYPE=DUP;POS=20002895;SVLEN=1611;END=20004506;STRANDS=-+:32;IMPRECISE;CIPOS=-527,29;CIEND=-30,289;CIPOS95=-78,29;CIEND95=-30,38;SU=32;PE=32;SR=0;ALG=PROD;AF=0.0001026;NSAMP=3;MSQ=94.28;AC=3;AN=29246;NFAM=3	.
chr4	20009046	20009094	chr4	20009258	20009305	334271	572.79	+	-	BND	PASS	334271_1	N	N[chr4:20009283[	334271_2	N	]chr4:20009071]N	SVTYPE=BND;POS=20009071;STRANDS=+-:24;CIPOS=-25,23;CIEND=-24,23;CIPOS95=0,0;CIEND95=0,0;MATEID=334271_2;EVENT=334271;SU=24;PE=1;SR=23;ALG=PROD;AF=6.839e-05;NSAMP=2;MSQ=272.68;RECLASSIFIED;AC=2;AN=29242;NFAM=2	SVTYPE=BND;POS=20009283;STRANDS=+-:24;CIPOS=-24,23;CIEND=-25,23;CIPOS95=0,0;CIEND95=0,0;MATEID=334271_1;EVENT=334271;SECONDARY;SU=24;PE=1;SR=23;ALG=PROD;AF=6.839e-05;NSAMP=2;MSQ=272.68;RECLASSIFIED;AC=2;AN=29242;NFAM=2
chr4	20010778	20010789	chr5	155840423	155840434	78882	463.33	-	-	BND	LOW	78882_1	N	[chr5:155840430[N	78882_2	N	[chr4:20010785[N	SVTYPE=BND;POS=20010785;STRANDS=--:63,++:7;CIPOS=-6,5;CIEND=-6,5;CIPOS95=0,0;CIEND95=0,0;MATEID=78882_2;EVENT=78882;SU=70;PE=0;SR=70;ALG=PROD;AF=6.839e-05;NSAMP=2;MSQ=53.7;AC=2;AN=29246;NFAM=2	SVTYPE=BND;POS=155840430;STRANDS=--:63,++:7;CIPOS=-6,5;CIEND=-6,5;CIPOS95=0,0;CIEND95=0,0;MATEID=78882_1;EVENT=78882;SECONDARY;SU=70;PE=0;SR=70;ALG=PROD;AF=6.839e-05;NSAMP=2;MSQ=53.7;AC=2;AN=29246;NFAM=2
chr4	20011653	20011653	chr4	20011958	20011958	334272	67578.1	+	-	BND	PASS	334272_1	N	N[chr4:20011959[	334272_2	N	]chr4:20011653]N	SVTYPE=BND;POS=20011653;STRANDS=+-:1628;CIPOS=0,0;CIEND=0,0;CIPOS95=0,0;CIEND95=0,0;MATEID=334272_2;EVENT=334272;SU=1628;PE=204;SR=1424;ALG=PROD;AF=0.005402;NSAMP=157;MSQ=368.65;RECLASSIFIED;AC=158;AN=29246;NFAM=153	SVTYPE=BND;POS=20011959;STRANDS=+-:1628;CIPOS=0,0;CIEND=0,0;CIPOS95=0,0;CIEND95=0,0;MATEID=334272_1;EVENT=334272;SECONDARY;SU=1628;PE=204;SR=1424;ALG=PROD;AF=0.005402;NSAMP=157;MSQ=368.65;RECLASSIFIED;AC=158;AN=29246;NFAM=153
chr4	20023626	20023645	chr4	20024010	20024029	586626	35.95	+	+	INV	LOW	586626	N	<INV>	.	.	.	SVTYPE=INV;POS=20023636;SVLEN=384;END=20024020;STRANDS=++:2,--:2;IMPRECISE;CIPOS=-10,9;CIEND=-10,9;CIPOS95=-3,3;CIEND95=-3,1;SU=4;PE=3;SR=1;ALG=PROD;AF=3.419e-05;NSAMP=1;MSQ=14.98;AC=1;AN=29246;NFAM=1	.
chr4	20037637	20038314	chr9	8929621	8930224	81405	56.7	-	+	BND	LOW	81405_1	N	]chr9:8929651]N	81405_2	N	N[chr4:20038286[	SVTYPE=BND;POS=20038286;STRANDS=-+:4;IMPRECISE;CIPOS=-648,29;CIEND=-30,573;CIPOS95=-220,29;CIEND95=-30,181;MATEID=81405_2;EVENT=81405;SU=4;PE=4;SR=0;ALG=PROD;AF=3.419e-05;NSAMP=1;MSQ=44.71;AC=1;AN=29246;NFAM=1	SVTYPE=BND;POS=8929651;STRANDS=-+:4;IMPRECISE;CIPOS=-30,573;CIEND=-648,29;CIPOS95=-30,181;CIEND95=-220,29;MATEID=81405_1;EVENT=81405;SECONDARY;SU=4;PE=4;SR=0;ALG=PROD;AF=3.419e-05;NSAMP=1;MSQ=44.71;AC=1;AN=29246;NFAM=1
chr4	20037889	20038313	chrX	144712328	144712463	83034	7128.18	-	-	BND	LOW	83034_1	N	[chrX:144712429[N	83034_2	N	[chr4:20038288[N	SVTYPE=BND;POS=20038288;STRANDS=--:271;IMPRECISE;CIPOS=-398,26;CIEND=-100,35;CIPOS95=-25,25;CIEND95=-9,9;MATEID=83034_2;EVENT=83034;SU=271;PE=271;SR=0;ALG=PROD;AF=0.005095;NSAMP=149;MSQ=24.93;AC=149;AN=29246;NFAM=147	SVTYPE=BND;POS=144712429;STRANDS=--:271;IMPRECISE;CIPOS=-100,35;CIEND=-398,26;CIPOS95=-9,9;CIEND95=-25,25;MATEID=83034_1;EVENT=83034;SECONDARY;SU=271;PE=271;SR=0;ALG=PROD;AF=0.005095;NSAMP=149;MSQ=24.93;AC=149;AN=29246;NFAM=147
chr4	20038415	20038845	chr7	39040067	39040415	80094	3571.17	+	+	BND	LOW	80094_1	N	N]chr7:39040102]	80094_2	N	N]chr4:20038430]	SVTYPE=BND;POS=20038430;STRANDS=++:183;IMPRECISE;CIPOS=-15,415;CIEND=-35,313;CIPOS95=-15,53;CIEND95=-6,6;MATEID=80094_2;EVENT=80094;SU=183;PE=183;SR=0;ALG=PROD;AF=0.002154;NSAMP=63;MSQ=33.25;AC=63;AN=29246;NFAM=63	SVTYPE=BND;POS=39040102;STRANDS=++:183;IMPRECISE;CIPOS=-35,313;CIEND=-15,415;CIPOS95=-6,6;CIEND95=-15,53;MATEID=80094_1;EVENT=80094;SECONDARY;SU=183;PE=183;SR=0;ALG=PROD;AF=0.002154;NSAMP=63;MSQ=33.25;AC=63;AN=29246;NFAM=63
chr4	20038506	20039117	chr15	32950028	32950550	75517	52.28	+	+	BND	LOW	75517_1	N	N]chr15:32950038]	75517_2	N	N]chr4:20038512]	SVTYPE=BND;POS=20038512;STRANDS=++:5;IMPRECISE;CIPOS=-6,605;CIEND=-10,512;CIPOS95=0,213;CIEND95=-2,137;MATEID=75517_2;EVENT=75517;SU=5;PE=5;SR=0;ALG=PROD;AF=6.839e-05;NSAMP=2;MSQ=25.39;AC=2;AN=29246;NFAM=2	SVTYPE=BND;POS=32950038;STRANDS=++:5;IMPRECISE;CIPOS=-10,512;CIEND=-6,605;CIPOS95=-2,137;CIEND95=0,213;MATEID=75517_1;EVENT=75517;SECONDARY;SU=5;PE=5;SR=0;ALG=PROD;AF=6.839e-05;NSAMP=2;MSQ=25.39;AC=2;AN=29246;NFAM=2
chr4	20038508	20038722	chrX	144712497	144712545	83033	38667.4	+	+	BND	LOW	83033_1	N	N]chrX:144712504]	83033_2	N	N]chr4:20038513]	SVTYPE=BND;POS=20038513;STRANDS=++:1680;IMPRECISE;CIPOS=-5,209;CIEND=-7,41;CIPOS95=-5,9;CIEND95=-1,1;MATEID=83033_2;EVENT=83033;SU=1680;PE=1680;SR=0;ALG=PROD;AF=0.02287;NSAMP=669;MSQ=34.53;AC=669;AN=29246;NFAM=656	SVTYPE=BND;POS=144712504;STRANDS=++:1680;IMPRECISE;CIPOS=-7,41;CIEND=-5,209;CIPOS95=-1,1;CIEND95=-5,9;MATEID=83033_1;EVENT=83033;SECONDARY;SU=1680;PE=1680;SR=0;ALG=PROD;AF=0.02287;NSAMP=669;MSQ=34.53;AC=669;AN=29246;NFAM=656
chr4	20048252	20048298	chr4	20053850	20053909	511750	464.16	-	+	DUP	PASS	511750	N	<DUP>	.	.	.	SVTYPE=DUP;POS=20048277;SVLEN=5603;END=20053880;STRANDS=-+:42;CIPOS=-25,21;CIEND=-30,29;CIPOS95=0,0;CIEND95=0,0;SU=42;PE=22;SR=20;ALG=PROD;AF=0.0001026;NSAMP=2;MSQ=231.66;AC=3;AN=29246;NFAM=1	.
chr4	20050558	20050609	chr4	20050990	20051041	334274	382.13	+	-	BND	LOW	334274_1	N	N[chr4:20051017[	334274_2	N	]chr4:20050584]N	SVTYPE=BND;POS=20050584;STRANDS=+-:25;CIPOS=-26,25;CIEND=-26,25;CIPOS95=0,0;CIEND95=0,0;MATEID=334274_2;EVENT=334274;SU=25;PE=0;SR=25;ALG=PROD;AF=0.0003077;NSAMP=9;MSQ=21.72;RECLASSIFIED;AC=9;AN=29246;NFAM=9	SVTYPE=BND;POS=20051017;STRANDS=+-:25;CIPOS=-26,25;CIEND=-26,25;CIPOS95=0,0;CIEND95=0,0;MATEID=334274_1;EVENT=334274;SECONDARY;SU=25;PE=0;SR=25;ALG=PROD;AF=0.0003077;NSAMP=9;MSQ=21.72;RECLASSIFIED;AC=9;AN=29246;NFAM=9
chr4	20062688	20062705	chr6	134630008	134630025	79702	20.89	-	+	BND	LOW	79702_1	N	]chr6:134630017]N	79702_2	N	N[chr4:20062698[	SVTYPE=BND;POS=20062698;STRANDS=-+:4;CIPOS=-9,8;CIEND=-9,8;CIPOS95=0,0;CIEND95=0,0;MATEID=79702_2;EVENT=79702;SU=4;PE=0;SR=4;ALG=PROD;AF=3.419e-05;NSAMP=1;MSQ=20.89;AC=1;AN=29246;NFAM=1	SVTYPE=BND;POS=134630017;STRANDS=-+:4;CIPOS=-9,8;CIEND=-9,8;CIPOS95=0,0;CIEND95=0,0;MATEID=79702_1;EVENT=79702;SECONDARY;SU=4;PE=0;SR=4;ALG=PROD;AF=3.419e-05;NSAMP=1;MSQ=20.89;AC=1;AN=29246;NFAM=1
chr4	20062690	20062699	chr6	4274424	4274433	79010	1004.04	-	+	BND	LOW	79010_1	N	]chr6:4274429]N	79010_2	N	N[chr4:20062696[	SVTYPE=BND;POS=20062696;STRANDS=-+:104;CIPOS=-5,4;CIEND=-5,4;CIPOS95=0,0;CIEND95=0,0;MATEID=79010_2;EVENT=79010;SU=104;PE=0;SR=104;ALG=PROD;AF=0.000889;NSAMP=26;MSQ=21.4;AC=26;AN=29246;NFAM=26	SVTYPE=BND;POS=4274429;STRANDS=-+:104;CIPOS=-5,4;CIEND=-5,4;CIPOS95=0,0;CIEND95=0,0;MATEID=79010_1;EVENT=79010;SECONDARY;SU=104;PE=0;SR=104;ALG=PROD;AF=0.000889;NSAMP=26;MSQ=21.4;AC=26;AN=29246;NFAM=26
chr4	20079258	20080079	chr9	115095586	115096424	81999	51904.8	-	+	BND	LOW	81999_1	N	]chr9:115095712]N	81999_2	N	N[chr4:20079891[	SVTYPE=BND;POS=20079891;STRANDS=-+:559;IMPRECISE;CIPOS=-632,189;CIEND=-126,712;CIPOS95=-94,94;CIEND95=-113,113;MATEID=81999_2;EVENT=81999;SU=559;PE=559;SR=0;ALG=SUM;AF=0.04096;NSAMP=1198;MSQ=30.35;AC=1198;AN=29246;NFAM=1182	SVTYPE=BND;POS=115095712;STRANDS=-+:559;IMPRECISE;CIPOS=-126,712;CIEND=-632,189;CIPOS95=-113,113;CIEND95=-94,94;MATEID=81999_1;EVENT=81999;SECONDARY;SU=559;PE=559;SR=0;ALG=SUM;AF=0.04096;NSAMP=1198;MSQ=30.35;AC=1198;AN=29246;NFAM=1182
chr4	20079282	20080037	chr21	32024556	32025305	77852	76878.2	-	+	BND	LOW	77852_1	N	]chr21:32024606]N	77852_2	N	N[chr4:20079923[	SVTYPE=BND;POS=20079923;STRANDS=-+:21;IMPRECISE;CIPOS=-640,115;CIEND=-50,699;CIPOS95=-163,115;CIEND95=-50,175;MATEID=77852_2;EVENT=77852;SU=21;PE=21;SR=0;ALG=SUM;AF=0.04657;NSAMP=1362;MSQ=38.8;AC=1362;AN=29246;NFAM=1347	SVTYPE=BND;POS=32024606;STRANDS=-+:21;IMPRECISE;CIPOS=-50,699;CIEND=-640,115;CIPOS95=-50,175;CIEND95=-163,115;MATEID=77852_1;EVENT=77852;SECONDARY;SU=21;PE=21;SR=0;ALG=SUM;AF=0.04657;NSAMP=1362;MSQ=38.8;AC=1362;AN=29246;NFAM=1347
chr4	20079465	20079892	chr7	69459371	69459894	80251	3226.78	-	+	BND	LOW	80251_1	N	]chr7:69459401]N	80251_2	N	N[chr4:20079864[	SVTYPE=BND;POS=20079864;STRANDS=-+:12;IMPRECISE;CIPOS=-398,29;CIEND=-30,493;CIPOS95=-57,29;CIEND95=-30,91;MATEID=80251_2;EVENT=80251;SU=12;PE=12;SR=0;ALG=PROD;AF=0.003795;NSAMP=111;MSQ=26.83;AC=111;AN=29246;NFAM=110	SVTYPE=BND;POS=69459401;STRANDS=-+:12;IMPRECISE;CIPOS=-30,493;CIEND=-398,29;CIPOS95=-30,91;CIEND95=-57,29;MATEID=80251_1;EVENT=80251;SECONDARY;SU=12;PE=12;SR=0;ALG=PROD;AF=0.003795;NSAMP=111;MSQ=26.83;AC=111;AN=29246;NFAM=110
chr4	20079861	20079861	chr4	20079926	20079926	334276	928506.0	+	-	BND	LOW	334276_1	N	N[chr4:20079927[	334276_2	N	]chr4:20079861]N	SVTYPE=BND;POS=20079861;STRANDS=+-:30377;CIPOS=0,0;CIEND=0,0;CIPOS95=0,0;CIEND95=0,0;MATEID=334276_2;EVENT=334276;SU=30377;PE=149;SR=30228;ALG=PROD;AF=0.1102;NSAMP=2984;MSQ=196.01;RECLASSIFIED;AC=3223;AN=29246;NFAM=2837	SVTYPE=BND;POS=20079927;STRANDS=+-:30377;CIPOS=0,0;CIEND=0,0;CIPOS95=0,0;CIEND95=0,0;MATEID=334276_1;EVENT=334276;SECONDARY;SU=30377;PE=149;SR=30228;ALG=PROD;AF=0.1102;NSAMP=2984;MSQ=196.01;RECLASSIFIED;AC=3223;AN=29246;NFAM=2837
chr4	20079890	20080388	chr7	69458448	69459229	80253	1839.37	+	-	BND	LOW	80253_1	N	N[chr7:69459201[	80253_2	N	]chr4:20079920]N	SVTYPE=BND;POS=20079920;STRANDS=+-:4;IMPRECISE;CIPOS=-30,468;CIEND=-752,29;CIPOS95=-30,113;CIEND95=-160,29;MATEID=80253_2;EVENT=80253;SU=4;PE=4;SR=0;ALG=PROD;AF=0.002941;NSAMP=86;MSQ=20.18;AC=86;AN=29246;NFAM=85	SVTYPE=BND;POS=69459201;STRANDS=+-:4;IMPRECISE;CIPOS=-752,29;CIEND=-30,468;CIPOS95=-160,29;CIEND95=-30,113;MATEID=80253_1;EVENT=80253;SECONDARY;SU=4;PE=4;SR=0;ALG=PROD;AF=0.002941;NSAMP=86;MSQ=20.18;AC=86;AN=29246;NFAM=85
chr4	20079911	20080084	chr9	115095153	115095450	81997	64477.9	+	-	BND	LOW	81997_1	N	N[chr9:115095441[	81997_2	N	]chr4:20079941]N	SVTYPE=BND;POS=20079941;STRANDS=+-:580;IMPRECISE;CIPOS=-30,143;CIEND=-287,10;CIPOS95=-2,2;CIEND95=-14,10;MATEID=81997_2;EVENT=81997;SU=580;PE=580;SR=0;ALG=PROD;AF=0.04554;NSAMP=1332;MSQ=31.93;AC=1332;AN=29246;NFAM=1317	SVTYPE=BND;POS=115095441;STRANDS=+-:580;IMPRECISE;CIPOS=-287,10;CIEND=-30,143;CIPOS95=-14,10;CIEND95=-2,2;MATEID=81997_1;EVENT=81997;SECONDARY;SU=580;PE=580;SR=0;ALG=PROD;AF=0.04554;NSAMP=1332;MSQ=31.93;AC=1332;AN=29246;NFAM=1317
chr4	20079913	20079930	chr4	162324394	162324411	334277	133.44	+	-	BND	LOW	334277_1	N	N[chr4:162324404[	334277_2	N	]chr4:20079922]N	SVTYPE=BND;POS=20079922;STRANDS=+-:4;CIPOS=-9,8;CIEND=-9,8;CIPOS95=0,0;CIEND95=0,0;MATEID=334277_2;EVENT=334277;SU=4;PE=0;SR=4;ALG=PROD;AF=0.0002735;NSAMP=8;MSQ=10.88;RECLASSIFIED;AC=8;AN=29246;NFAM=8	SVTYPE=BND;POS=162324404;STRANDS=+-:4;CIPOS=-9,8;CIEND=-9,8;CIPOS95=0,0;CIEND95=0,0;MATEID=334277_1;EVENT=334277;SECONDARY;SU=4;PE=0;SR=4;ALG=PROD;AF=0.0002735;NSAMP=8;MSQ=10.88;RECLASSIFIED;AC=8;AN=29246;NFAM=8
chr4	20079919	20080371	chr21	32023803	32024472	77851	4638.51	+	-	BND	LOW	77851_1	N	N[chr21:32024444[	77851_2	N	]chr4:20079949]N	SVTYPE=BND;POS=20079949;STRANDS=+-:12;IMPRECISE;CIPOS=-30,422;CIEND=-640,29;CIPOS95=-30,42;CIEND95=-113,29;MATEID=77851_2;EVENT=77851;SU=12;PE=12;SR=0;ALG=PROD;AF=0.005915;NSAMP=173;MSQ=19.56;AC=173;AN=29246;NFAM=173	SVTYPE=BND;POS=32024444;STRANDS=+-:12;IMPRECISE;CIPOS=-640,29;CIEND=-30,422;CIPOS95=-113,29;CIEND95=-30,42;MATEID=77851_1;EVENT=77851;SECONDARY;SU=12;PE=12;SR=0;ALG=PROD;AF=0.005915;NSAMP=173;MSQ=19.56;AC=173;AN=29246;NFAM=173
chr4	20080935	20080940	chr4	20087276	20087280	334278	7633.75	+	-	BND	PASS	334278_1	N	N[chr4:20087279[	334278_2	N	]chr4:20080938]N	SVTYPE=BND;POS=20080938;STRANDS=+-:328;CIPOS=-3,2;CIEND=-2,2;CIPOS95=0,0;CIEND95=0,0;MATEID=334278_2;EVENT=334278;SU=328;PE=180;SR=148;ALG=PROD;AF=0.0004787;NSAMP=14;MSQ=507.17;RECLASSIFIED;AC=14;AN=29246;NFAM=14	SVTYPE=BND;POS=20087279;STRANDS=+-:328;CIPOS=-2,2;CIEND=-3,2;CIPOS95=0,0;CIEND95=0,0;MATEID=334278_1;EVENT=334278;SECONDARY;SU=328;PE=180;SR=148;ALG=PROD;AF=0.0004787;NSAMP=14;MSQ=507.17;RECLASSIFIED;AC=14;AN=29246;NFAM=14
chr4	20084086	20084097	chr9	26333125	26333136	81486	1579.08	-	+	BND	LOW	81486_1	N	]chr9:26333131]N	81486_2	N	N[chr4:20084093[	SVTYPE=BND;POS=20084093;STRANDS=-+:66;CIPOS=-6,5;CIEND=-6,5;CIPOS95=0,0;CIEND95=0,0;MATEID=81486_2;EVENT=81486;SU=66;PE=0;SR=66;ALG=PROD;AF=0.00171;NSAMP=50;MSQ=25.39;AC=50;AN=29246;NFAM=50	SVTYPE=BND;POS=26333131;STRANDS=-+:66;CIPOS=-6,5;CIEND=-6,5;CIPOS95=0,0;CIEND95=0,0;MATEID=81486_1;EVENT=81486;SECONDARY;SU=66;PE=0;SR=66;ALG=PROD;AF=0.00171;NSAMP=50;MSQ=25.39;AC=50;AN=29246;NFAM=50
chr4	20084113	20084162	chr4	32832497	32832546	511751	735.59	-	+	BND	LOW	511751_1	N	]chr4:32832522]N	511751_2	N	N[chr4:20084139[	SVTYPE=BND;POS=20084139;STRANDS=-+:17;CIPOS=-25,24;CIEND=-25,24;CIPOS95=0,0;CIEND95=0,0;MATEID=511751_2;EVENT=511751;SU=17;PE=0;SR=17;ALG=PROD;AF=0.0003761;NSAMP=11;MSQ=12.08;RECLASSIFIED;AC=11;AN=29246;NFAM=11	SVTYPE=BND;POS=32832522;STRANDS=-+:17;CIPOS=-25,24;CIEND=-25,24;CIPOS95=0,0;CIEND95=0,0;MATEID=511751_1;EVENT=511751;SECONDARY;SU=17;PE=0;SR=17;ALG=PROD;AF=0.0003761;NSAMP=11;MSQ=12.08;RECLASSIFIED;AC=11;AN=29246;NFAM=11
chr4	20084520	20084537	chr5	10347482	10347499	78185	5115.41	-	-	BND	LOW	78185_1	N	[chr5:10347492[N	78185_2	N	[chr4:20084530[N	SVTYPE=BND;POS=20084530;STRANDS=--:49;CIPOS=-9,8;CIEND=-9,8;CIPOS95=0,0;CIEND95=0,0;MATEID=78185_2;EVENT=78185;SU=49;PE=0;SR=49;ALG=PROD;AF=0.006599;NSAMP=193;MSQ=20.19;AC=193;AN=29246;NFAM=192	SVTYPE=BND;POS=10347492;STRANDS=--:49;CIPOS=-9,8;CIEND=-9,8;CIPOS95=0,0;CIEND95=0,0;MATEID=78185_1;EVENT=78185;SECONDARY;SU=49;PE=0;SR=49;ALG=PROD;AF=0.006599;NSAMP=193;MSQ=20.19;AC=193;AN=29246;NFAM=192
chr4	20085062	20085062	chr4	20085215	20085215	586627	719418.0	+	+	INV	LOW	586627	N	<INV>	.	.	.	SVTYPE=INV;POS=20085062;SVLEN=153;END=20085215;STRANDS=++:11200,--:248;CIPOS=0,0;CIEND=0,0;CIPOS95=0,0;CIEND95=0,0;SU=11448;PE=611;SR=10837;ALG=PROD;AF=0.2273;NSAMP=6649;MSQ=64.48;AC=6649;AN=29246;NFAM=6283	.
chr4	20085077	20085372	chr5	59574136	59574803	78440	5664.11	+	+	BND	LOW	78440_1	N	N]chr5:59574166]	78440_2	N	N]chr4:20085107]	SVTYPE=BND;POS=20085107;STRANDS=++:24;IMPRECISE;CIPOS=-30,265;CIEND=-30,637;CIPOS95=-24,24;CIEND95=-30,70;MATEID=78440_2;EVENT=78440;SU=24;PE=24;SR=0;ALG=PROD;AF=0.00359;NSAMP=105;MSQ=33.63;AC=105;AN=29246;NFAM=104	SVTYPE=BND;POS=59574166;STRANDS=++:24;IMPRECISE;CIPOS=-30,637;CIEND=-30,265;CIPOS95=-30,70;CIEND95=-24,24;MATEID=78440_1;EVENT=78440;SECONDARY;SU=24;PE=24;SR=0;ALG=PROD;AF=0.00359;NSAMP=105;MSQ=33.63;AC=105;AN=29246;NFAM=104
chr4	20085101	20085160	chr5	59573957	59574014	78439	5900.3	-	-	BND	LOW	78439_1	N	[chr5:59574005[N	78439_2	N	[chr4:20085152[N	SVTYPE=BND;POS=20085152;STRANDS=--:142;IMPRECISE;CIPOS=-50,9;CIEND=-47,10;CIPOS95=-2,2;CIEND95=-4,4;MATEID=78439_2;EVENT=78439;SU=142;PE=141;SR=1;ALG=PROD;AF=0.00612;NSAMP=179;MSQ=18.95;AC=179;AN=29246;NFAM=179	SVTYPE=BND;POS=59574005;STRANDS=--:142;IMPRECISE;CIPOS=-47,10;CIEND=-50,9;CIPOS95=-4,4;CIEND95=-2,2;MATEID=78439_1;EVENT=78439;SECONDARY;SU=142;PE=141;SR=1;ALG=PROD;AF=0.00612;NSAMP=179;MSQ=18.95;AC=179;AN=29246;NFAM=179
chr4	20085152	20085169	chr4	133184764	133184781	586628	25.11	-	-	BND	LOW	586628_1	N	[chr4:133184774[N	586628_2	N	[chr4:20085162[N	SVTYPE=BND;POS=20085162;STRANDS=--:4;CIPOS=-9,8;CIEND=-9,8;CIPOS95=0,0;CIEND95=0,0;MATEID=586628_2;EVENT=586628;SU=4;PE=0;SR=4;ALG=PROD;AF=3.419e-05;NSAMP=1;MSQ=6.93;AC=1;AN=29246;NFAM=1	SVTYPE=BND;POS=133184774;STRANDS=--:4;CIPOS=-9,8;CIEND=-9,8;CIPOS95=0,0;CIEND95=0,0;MATEID=586628_1;EVENT=586628;SECONDARY;SU=4;PE=0;SR=4;ALG=PROD;AF=3.419e-05;NSAMP=1;MSQ=6.93;AC=1;AN=29246;NFAM=1
chr4	20102022	20102363	chr7	151316567	151317172	80645	358.43	+	+	BND	LOW	80645_1	N	N]chr7:151316615]	80645_2	N	N]chr4:20102072]	SVTYPE=BND;POS=20102072;STRANDS=++:8;IMPRECISE;CIPOS=-50,291;CIEND=-48,557;CIPOS95=-50,55;CIEND95=-48,146;MATEID=80645_2;EVENT=80645;SU=8;PE=8;SR=0;ALG=PROD;AF=0.0002735;NSAMP=8;MSQ=35.52;AC=8;AN=29246;NFAM=8	SVTYPE=BND;POS=151316615;STRANDS=++:8;IMPRECISE;CIPOS=-48,557;CIEND=-50,291;CIPOS95=-48,146;CIEND95=-50,55;MATEID=80645_1;EVENT=80645;SECONDARY;SU=8;PE=8;SR=0;ALG=PROD;AF=0.0002735;NSAMP=8;MSQ=35.52;AC=8;AN=29246;NFAM=8
chr4	20102029	20102086	chr6	73046621	73046678	79427	38.93	-	+	BND	LOW	79427_1	N	]chr6:73046650]N	79427_2	N	N[chr4:20102059[	SVTYPE=BND;POS=20102059;STRANDS=-+:8;CIPOS=-29,28;CIEND=-29,28;CIPOS95=0,0;CIEND95=0,0;MATEID=79427_2;EVENT=79427;SU=8;PE=0;SR=8;ALG=PROD;AF=3.419e-05;NSAMP=1;MSQ=14.85;AC=1;AN=29246;NFAM=1	SVTYPE=BND;POS=73046650;STRANDS=-+:8;CIPOS=-29,28;CIEND=-29,28;CIPOS95=0,0;CIEND95=0,0;MATEID=79427_1;EVENT=79427;SECONDARY;SU=8;PE=0;SR=8;ALG=PROD;AF=3.419e-05;NSAMP=1;MSQ=14.85;AC=1;AN=29246;NFAM=1
chr4	20102083	20102100	chr4	21125159	21125176	334280	1.47188e+06	+	-	BND	LOW	334280_1	N	N[chr4:21125169[	334280_2	N	]chr4:20102092]N	SVTYPE=BND;POS=20102092;STRANDS=+-:78;CIPOS=-9,8;CIEND=-9,8;CIPOS95=0,0;CIEND95=0,0;MATEID=334280_2;EVENT=334280;SU=78;PE=0;SR=78;ALG=PROD;AF=0.3085;NSAMP=9022;MSQ=90.79;RECLASSIFIED;AC=9022;AN=29246;NFAM=8328	SVTYPE=BND;POS=21125169;STRANDS=+-:78;CIPOS=-9,8;CIEND=-9,8;CIPOS95=0,0;CIEND95=0,0;MATEID=334280_1;EVENT=334280;SECONDARY;SU=78;PE=0;SR=78;ALG=PROD;AF=0.3085;NSAMP=9022;MSQ=90.79;RECLASSIFIED;AC=9022;AN=29246;NFAM=8328
chr4	20104191	20104678	chr4	20113451	20113845	511753	27.31	-	+	DUP	PASS	511753	N	<DUP>	.	.	.	SVTYPE=DUP;POS=20104669;SVLEN=8792;END=20113461;STRANDS=-+:4;IMPRECISE;CIPOS=-478,9;CIEND=-10,384;CIPOS95=-154,1;CIEND95=-2,91;SU=4;PE=4;SR=0;ALG=PROD;AF=3.419e-05;NSAMP=1;MSQ=26.22;AC=1;AN=29246;NFAM=1	.
chr4	20105308	20105625	chr4	20113723	20114045	334281	554.44	+	-	DEL	PASS	334281	N	<DEL>	.	.	.	SVTYPE=DEL;POS=20105338;SVLEN=-8678;END=20114016;STRANDS=+-:27;IMPRECISE;CIPOS=-30,287;CIEND=-293,29;CIPOS95=-30,32;CIEND95=-25,25;SU=27;PE=27;SR=0;ALG=PROD;AF=3.419e-05;NSAMP=1;MSQ=266.7;AC=1;AN=29246;NFAM=1	.
chr4	20123185	20123190	chr4	171419522	171419533	586630	27437.4	-	-	BND	LOW	586630_1	N	[chr4:171419531[N	586630_2	N	[chr4:20123190[N	SVTYPE=BND;POS=20123190;STRANDS=--:117;CIPOS=-4,1;CIEND=-8,3;CIPOS95=0,0;CIEND95=0,0;MATEID=586630_2;EVENT=586630;SU=117;PE=0;SR=117;ALG=PROD;AF=0.02315;NSAMP=677;MSQ=20.06;AC=677;AN=29246;NFAM=672	SVTYPE=BND;POS=171419531;STRANDS=--:117;CIPOS=-8,3;CIEND=-4,1;CIPOS95=0,0;CIEND95=0,0;MATEID=586630_1;EVENT=586630;SECONDARY;SU=117;PE=0;SR=117;ALG=PROD;AF=0.02315;NSAMP=677;MSQ=20.06;AC=677;AN=29246;NFAM=672
chr4	20123228	20123228	chr4	171419611	171419611	586629	50469.3	+	+	BND	LOW	586629_1	N	N]chr4:171419611]	586629_2	N	N]chr4:20123228]	SVTYPE=BND;POS=20123228;STRANDS=++:1501;CIPOS=0,0;CIEND=0,0;CIPOS95=0,0;CIEND95=0,0;MATEID=586629_2;EVENT=586629;SU=1501;PE=0;SR=1501;ALG=PROD;AF=0.03744;NSAMP=1095;MSQ=28.03;AC=1095;AN=29246;NFAM=1089	SVTYPE=BND;POS=171419611;STRANDS=++:1501;CIPOS=0,0;CIEND=0,0;CIPOS95=0,0;CIEND95=0,0;MATEID=586629_1;EVENT=586629;SECONDARY;SU=1501;PE=0;SR=1501;ALG=PROD;AF=0.03744;NSAMP=1095;MSQ=28.03;AC=1095;AN=29246;NFAM=1089
chr4	20126629	20126648	chr4	20126736	20126754	334283	1711.67	+	-	BND	PASS	334283_1	N	N[chr4:20126746[	334283_2	N	]chr4:20126639]N	SVTYPE=BND;POS=20126639;STRANDS=+-:58;CIPOS=-10,9;CIEND=-9,9;CIPOS95=0,0;CIEND95=0,0;MATEID=334283_2;EVENT=334283;SU=58;PE=0;SR=58;ALG=PROD;AF=0.0001368;NSAMP=4;MSQ=427.92;RECLASSIFIED;AC=4;AN=29246;NFAM=1	SVTYPE=BND;POS=20126746;STRANDS=+-:58;CIPOS=-9,9;CIEND=-10,9;CIPOS95=0,0;CIEND95=0,0;MATEID=334283_1;EVENT=334283;SECONDARY;SU=58;PE=0;SR=58;ALG=PROD;AF=0.0001368;NSAMP=4;MSQ=427.92;RECLASSIFIED;AC=4;AN=29246;NFAM=1
chr4	20144809	20144814	chr4	20144894	20144899	334284	5467.17	+	-	BND	LOW	334284_1	N	N[chr4:20144898[	334284_2	N	]chr4:20144812]N	SVTYPE=BND;POS=20144812;STRANDS=+-:207;CIPOS=-3,2;CIEND=-3,2;CIPOS95=0,0;CIEND95=0,0;MATEID=334284_2;EVENT=334284;SU=207;PE=7;SR=200;ALG=PROD;AF=0.000718;NSAMP=21;MSQ=227.94;RECLASSIFIED;AC=21;AN=29246;NFAM=19	SVTYPE=BND;POS=20144898;STRANDS=+-:207;CIPOS=-3,2;CIEND=-3,2;CIPOS95=0,0;CIEND95=0,0;MATEID=334284_1;EVENT=334284;SECONDARY;SU=207;PE=7;SR=200;ALG=PROD;AF=0.000718;NSAMP=21;MSQ=227.94;RECLASSIFIED;AC=21;AN=29246;NFAM=19
chr4	20148117	20148124	chr4	20149265	20149284	334285	500.52	+	-	DEL	PASS	334285	N	<DEL>	.	.	.	SVTYPE=DEL;POS=20148121;SVLEN=-1154;END=20149275;STRANDS=+-:22;CIPOS=-4,3;CIEND=-10,9;CIPOS95=0,0;CIEND95=0,0;SU=22;PE=15;SR=7;ALG=PROD;AF=3.419e-05;NSAMP=1;MSQ=500.52;AC=1;AN=29246;NFAM=1	.
chr4	20156559	20156560	chr4	20160743	20160743	334286	84840.9	+	-	DEL	PASS	334286	N	<DEL>	.	.	.	SVTYPE=DEL;POS=20156560;SVLEN=-4183;END=20160743;STRANDS=+-:3329;CIPOS=-1,0;CIEND=0,0;CIPOS95=0,0;CIEND95=0,0;SU=3329;PE=2244;SR=1085;ALG=PROD;AF=0.004069;NSAMP=119;MSQ=464.11;AC=119;AN=29246;NFAM=115	.
chr4	20193963	20193977	chr4	20194974	20194988	334287	3227.75	+	-	DEL	PASS	334287	N	<DEL>	.	.	.	SVTYPE=DEL;POS=20193969;SVLEN=-1013;END=20194982;STRANDS=+-:136;CIPOS=-6,8;CIEND=-8,6;CIPOS95=0,0;CIEND95=0,0;SU=136;PE=73;SR=63;ALG=PROD;AF=6.839e-05;NSAMP=2;MSQ=602.44;AC=2;AN=29246;NFAM=2	.
chr4	20197688	20197697	chr4	20197766	20197775	334288	1022.29	+	-	DEL	PASS	334288	N	<DEL>	.	.	.	SVTYPE=DEL;POS=20197693;SVLEN=-78;END=20197771;STRANDS=+-:37;CIPOS=-5,4;CIEND=-5,4;CIPOS95=0,0;CIEND95=0,0;SU=37;PE=0;SR=37;ALG=PROD;AF=0.000171;NSAMP=5;MSQ=203.83;AC=5;AN=29246;NFAM=5	.
chr4	20201706	20201725	chr4	20203862	20203869	334289	425.64	+	-	DEL	PASS	334289	N	<DEL>	.	.	.	SVTYPE=DEL;POS=20201716;SVLEN=-2151;END=20203867;STRANDS=+-:18;CIPOS=-10,9;CIEND=-5,2;CIPOS95=0,0;CIEND95=0,0;SU=18;PE=10;SR=8;ALG=PROD;AF=3.419e-05;NSAMP=1;MSQ=425.63;AC=1;AN=29246;NFAM=1	.
chr4	20216628	20216725	chr13	69947001	69947098	74827	67.86	-	+	BND	LOW	74827_1	N	]chr13:69947050]N	74827_2	N	N[chr4:20216677[	SVTYPE=BND;POS=20216677;STRANDS=-+:5;IMPRECISE;CIPOS=-48,49;CIEND=-49,48;CIPOS95=-2,2;CIEND95=-1,1;MATEID=74827_2;EVENT=74827;SU=5;PE=1;SR=4;ALG=PROD;AF=3.419e-05;NSAMP=1;MSQ=20.89;AC=1;AN=29246;NFAM=1	SVTYPE=BND;POS=69947050;STRANDS=-+:5;IMPRECISE;CIPOS=-49,48;CIEND=-48,49;CIPOS95=-1,1;CIEND95=-2,2;MATEID=74827_1;EVENT=74827;SECONDARY;SU=5;PE=1;SR=4;ALG=PROD;AF=3.419e-05;NSAMP=1;MSQ=20.89;AC=1;AN=29246;NFAM=1
chr4	20217424	20217428	chr4	20218895	20218914	586631	392.5	-	-	BND	PASS	586631_1	N	[chr4:20218906[N	586631_2	N	[chr4:20217428[N	SVTYPE=BND;POS=20217428;STRANDS=--:24;CIPOS=-3,1;CIEND=-10,9;CIPOS95=0,0;CIEND95=0,0;MATEID=586631_2;EVENT=586631;SU=24;PE=13;SR=11;ALG=PROD;AF=3.419e-05;NSAMP=1;MSQ=392.37;AC=1;AN=29246;NFAM=1	SVTYPE=BND;POS=20218906;STRANDS=--:24;CIPOS=-10,9;CIEND=-3,1;CIPOS95=0,0;CIEND95=0,0;MATEID=586631_1;EVENT=586631;SECONDARY;SU=24;PE=13;SR=11;ALG=PROD;AF=3.419e-05;NSAMP=1;MSQ=392.37;AC=1;AN=29246;NFAM=1
chr4	20217631	20217640	chr4	20218894	20218913	586632	182.81	+	+	BND	LOW	586632_1	N	N]chr4:20218904]	586632_2	N	N]chr4:20217636]	SVTYPE=BND;POS=20217636;STRANDS=++:15;CIPOS=-5,4;CIEND=-10,9;CIPOS95=0,0;CIEND95=0,0;MATEID=586632_2;EVENT=586632;SU=15;PE=8;SR=7;ALG=PROD;AF=3.419e-05;NSAMP=1;MSQ=182.53;AC=1;AN=29246;NFAM=1	SVTYPE=BND;POS=20218904;STRANDS=++:15;CIPOS=-10,9;CIEND=-5,4;CIPOS95=0,0;CIEND95=0,0;MATEID=586632_1;EVENT=586632;SECONDARY;SU=15;PE=8;SR=7;ALG=PROD;AF=3.419e-05;NSAMP=1;MSQ=182.53;AC=1;AN=29246;NFAM=1
chr4	20230971	20230988	chr4	20231783	20231800	334291	9.3	+	-	BND	LOW	334291_1	N	N[chr4:20231793[	334291_2	N	]chr4:20230980]N	SVTYPE=BND;POS=20230980;STRANDS=+-:4;CIPOS=-9,8;CIEND=-9,8;CIPOS95=0,0;CIEND95=0,0;MATEID=334291_2;EVENT=334291;SU=4;PE=0;SR=4;ALG=PROD;AF=3.419e-05;NSAMP=1;MSQ=9.3;RECLASSIFIED;AC=1;AN=29246;NFAM=1	SVTYPE=BND;POS=20231793;STRANDS=+-:4;CIPOS=-9,8;CIEND=-9,8;CIPOS95=0,0;CIEND95=0,0;MATEID=334291_1;EVENT=334291;SECONDARY;SU=4;PE=0;SR=4;ALG=PROD;AF=3.419e-05;NSAMP=1;MSQ=9.3;RECLASSIFIED;AC=1;AN=29246;NFAM=1
chr4	20233634	20233653	chr4	20235865	20235870	511754	220.44	-	+	BND	LOW	511754_1	N	]chr4:20235868]N	511754_2	N	N[chr4:20233645[	SVTYPE=BND;POS=20233645;STRANDS=-+:17;CIPOS=-10,9;CIEND=-3,2;CIPOS95=0,0;CIEND95=0,0;MATEID=511754_2;EVENT=511754;SU=17;PE=6;SR=11;ALG=PROD;AF=3.419e-05;NSAMP=1;MSQ=220.44;RECLASSIFIED;AC=1;AN=29246;NFAM=1	SVTYPE=BND;POS=20235868;STRANDS=-+:17;CIPOS=-3,2;CIEND=-10,9;CIPOS95=0,0;CIEND95=0,0;MATEID=511754_1;EVENT=511754;SECONDARY;SU=17;PE=6;SR=11;ALG=PROD;AF=3.419e-05;NSAMP=1;MSQ=220.44;RECLASSIFIED;AC=1;AN=29246;NFAM=1
chr4	20233724	20233742	chr4	20236671	20236686	586633	146.72	+	+	BND	LOW	586633_1	N	N]chr4:20236681]	586633_2	N	N]chr4:20233734]	SVTYPE=BND;POS=20233734;STRANDS=++:8;CIPOS=-10,8;CIEND=-10,5;CIPOS95=0,0;CIEND95=0,0;MATEID=586633_2;EVENT=586633;SU=8;PE=0;SR=8;ALG=PROD;AF=3.419e-05;NSAMP=1;MSQ=146.72;AC=1;AN=29246;NFAM=1	SVTYPE=BND;POS=20236681;STRANDS=++:8;CIPOS=-10,5;CIEND=-10,8;CIPOS95=0,0;CIEND95=0,0;MATEID=586633_1;EVENT=586633;SECONDARY;SU=8;PE=0;SR=8;ALG=PROD;AF=3.419e-05;NSAMP=1;MSQ=146.72;AC=1;AN=29246;NFAM=1
chr4	20233726	20234312	chr4	20235436	20235991	334292	143.65	+	-	BND	LOW	334292_1	N	N[chr4:20235983[	334292_2	N	]chr4:20233733]N	SVTYPE=BND;POS=20233733;STRANDS=+-:6;IMPRECISE;CIPOS=-7,579;CIEND=-546,9;CIPOS95=0,147;CIEND95=-106,2;MATEID=334292_2;EVENT=334292;SU=6;PE=6;SR=0;ALG=PROD;AF=3.419e-05;NSAMP=1;MSQ=143.65;RECLASSIFIED;AC=1;AN=29246;NFAM=1	SVTYPE=BND;POS=20235983;STRANDS=+-:6;IMPRECISE;CIPOS=-546,9;CIEND=-7,579;CIPOS95=-106,2;CIEND95=0,147;MATEID=334292_1;EVENT=334292;SECONDARY;SU=6;PE=6;SR=0;ALG=PROD;AF=3.419e-05;NSAMP=1;MSQ=143.65;RECLASSIFIED;AC=1;AN=29246;NFAM=1
chr4	20235974	20235991	chr4	20236628	20236645	586634	17.91	-	-	BND	LOW	586634_1	N	[chr4:20236638[N	586634_2	N	[chr4:20235984[N	SVTYPE=BND;POS=20235984;STRANDS=--:4;CIPOS=-9,8;CIEND=-9,8;CIPOS95=0,0;CIEND95=0,0;MATEID=586634_2;EVENT=586634;SU=4;PE=0;SR=4;ALG=PROD;AF=3.419e-05;NSAMP=1;MSQ=17.91;AC=1;AN=29246;NFAM=1	SVTYPE=BND;POS=20236638;STRANDS=--:4;CIPOS=-9,8;CIEND=-9,8;CIPOS95=0,0;CIEND95=0,0;MATEID=586634_1;EVENT=586634;SECONDARY;SU=4;PE=0;SR=4;ALG=PROD;AF=3.419e-05;NSAMP=1;MSQ=17.91;AC=1;AN=29246;NFAM=1
chr4	20237978	20237997	chr4	20239863	20239882	334293	503.53	+	-	DEL	PASS	334293	N	<DEL>	.	.	.	SVTYPE=DEL;POS=20237988;SVLEN=-1885;END=20239873;STRANDS=+-:21;IMPRECISE;CIPOS=-10,9;CIEND=-10,9;CIPOS95=-1,1;CIEND95=-1,0;SU=21;PE=18;SR=3;ALG=PROD;AF=3.419e-05;NSAMP=1;MSQ=503.53;AC=1;AN=29246;NFAM=1	.
chr4	20240377	20240379	chr4	20242710	20242712	511755	435.93	-	+	BND	PASS	511755_1	N	]chr4:20242712]N	511755_2	N	N[chr4:20240380[	SVTYPE=BND;POS=20240380;STRANDS=-+:37;CIPOS=-2,0;CIEND=-2,0;CIPOS95=0,0;CIEND95=0,0;MATEID=511755_2;EVENT=511755;SU=37;PE=18;SR=19;ALG=PROD;AF=3.419e-05;NSAMP=1;MSQ=435.93;RECLASSIFIED;AC=1;AN=29246;NFAM=1	SVTYPE=BND;POS=20242712;STRANDS=-+:37;CIPOS=-2,0;CIEND=-2,0;CIPOS95=0,0;CIEND95=0,0;MATEID=511755_1;EVENT=511755;SECONDARY;SU=37;PE=18;SR=19;ALG=PROD;AF=3.419e-05;NSAMP=1;MSQ=435.93;RECLASSIFIED;AC=1;AN=29246;NFAM=1
chr4	20240429	20240483	chr4	20240649	20240700	334294	1925.41	+	-	BND	LOW	334294_1	N	N[chr4:20240676[	334294_2	N	]chr4:20240456]N	SVTYPE=BND;POS=20240456;STRANDS=+-:77;CIPOS=-27,27;CIEND=-26,25;CIPOS95=0,0;CIEND95=0,0;MATEID=334294_2;EVENT=334294;SU=77;PE=1;SR=76;ALG=PROD;AF=0.0003761;NSAMP=11;MSQ=160.52;RECLASSIFIED;AC=11;AN=29246;NFAM=11	SVTYPE=BND;POS=20240676;STRANDS=+-:77;CIPOS=-26,25;CIEND=-27,27;CIPOS95=0,0;CIEND95=0,0;MATEID=334294_1;EVENT=334294;SECONDARY;SU=77;PE=1;SR=76;ALG=PROD;AF=0.0003761;NSAMP=11;MSQ=160.52;RECLASSIFIED;AC=11;AN=29246;NFAM=11
chr4	20240672	20240691	chr4	20242702	20242721	334295	716.06	+	-	BND	PASS	334295_1	N	N[chr4:20242713[	334295_2	N	]chr4:20240682]N	SVTYPE=BND;POS=20240682;STRANDS=+-:33;CIPOS=-10,9;CIEND=-10,9;CIPOS95=0,0;CIEND95=0,0;MATEID=334295_2;EVENT=334295;SU=33;PE=15;SR=18;ALG=PROD;AF=3.419e-05;NSAMP=1;MSQ=716.06;RECLASSIFIED;AC=1;AN=29246;NFAM=1	SVTYPE=BND;POS=20242713;STRANDS=+-:33;CIPOS=-10,9;CIEND=-10,9;CIPOS95=0,0;CIEND95=0,0;MATEID=334295_1;EVENT=334295;SECONDARY;SU=33;PE=15;SR=18;ALG=PROD;AF=3.419e-05;NSAMP=1;MSQ=716.06;RECLASSIFIED;AC=1;AN=29246;NFAM=1
chr4	20252108	20252157	chr4	20252552	20252601	334296	78.38	+	-	BND	LOW	334296_1	N	N[chr4:20252578[	334296_2	N	]chr4:20252133]N	SVTYPE=BND;POS=20252133;STRANDS=+-:19;CIPOS=-25,24;CIEND=-25,24;CIPOS95=0,0;CIEND95=0,0;MATEID=334296_2;EVENT=334296;SU=19;PE=0;SR=19;ALG=PROD;AF=3.419e-05;NSAMP=1;MSQ=6.83;RECLASSIFIED;AC=1;AN=29246;NFAM=1	SVTYPE=BND;POS=20252578;STRANDS=+-:19;CIPOS=-25,24;CIEND=-25,24;CIPOS95=0,0;CIEND95=0,0;MATEID=334296_1;EVENT=334296;SECONDARY;SU=19;PE=0;SR=19;ALG=PROD;AF=3.419e-05;NSAMP=1;MSQ=6.83;RECLASSIFIED;AC=1;AN=29246;NFAM=1
chr4	20291461	20291466	chr4	20291509	20291514	334298	103697.0	+	-	BND	LOW	334298_1	N	N[chr4:20291513[	334298_2	N	]chr4:20291463]N	SVTYPE=BND;POS=20291463;STRANDS=+-:274;CIPOS=-2,3;CIEND=-3,2;CIPOS95=0,0;CIEND95=0,0;MATEID=334298_2;EVENT=334298;SU=274;PE=3;SR=271;ALG=PROD;AF=0.059;NSAMP=1260;MSQ=40.04;RECLASSIFIED;AC=1602;AN=27154;NFAM=1204	SVTYPE=BND;POS=20291513;STRANDS=+-:274;CIPOS=-3,2;CIEND=-2,3;CIPOS95=0,0;CIEND95=0,0;MATEID=334298_1;EVENT=334298;SECONDARY;SU=274;PE=3;SR=271;ALG=PROD;AF=0.059;NSAMP=1260;MSQ=40.04;RECLASSIFIED;AC=1602;AN=27154;NFAM=1204
chr4	20291465	20291482	chr4	140800441	140800458	334299	139255.0	+	-	BND	LOW	334299_1	N	N[chr4:140800451[	334299_2	N	]chr4:20291475]N	SVTYPE=BND;POS=20291475;STRANDS=+-:4;IMPRECISE;CIPOS=-10,7;CIEND=-9,8;CIPOS95=-2,0;CIEND95=0,0;MATEID=334299_2;EVENT=334299;SU=4;PE=0;SR=4;ALG=PROD;AF=0.0743;NSAMP=2162;MSQ=33.74;RECLASSIFIED;AC=2173;AN=29246;NFAM=2087	SVTYPE=BND;POS=140800451;STRANDS=+-:4;IMPRECISE;CIPOS=-9,8;CIEND=-10,7;CIPOS95=0,0;CIEND95=-2,0;MATEID=334299_1;EVENT=334299;SECONDARY;SU=4;PE=0;SR=4;ALG=PROD;AF=0.0743;NSAMP=2162;MSQ=33.74;RECLASSIFIED;AC=2173;AN=29246;NFAM=2087
chr4	20291504	20291514	chr22	31034509	31034519	78030	20352.9	-	+	BND	LOW	78030_1	N	]chr22:31034514]N	78030_2	N	N[chr4:20291510[	SVTYPE=BND;POS=20291510;STRANDS=-+:101;CIPOS=-5,5;CIEND=-5,5;CIPOS95=0,0;CIEND95=0,0;MATEID=78030_2;EVENT=78030;SU=101;PE=0;SR=101;ALG=PROD;AF=0.01693;NSAMP=456;MSQ=27.6;AC=495;AN=29246;NFAM=436	SVTYPE=BND;POS=31034514;STRANDS=-+:101;CIPOS=-5,5;CIEND=-5,5;CIPOS95=0,0;CIEND95=0,0;MATEID=78030_1;EVENT=78030;SECONDARY;SU=101;PE=0;SR=101;ALG=PROD;AF=0.01693;NSAMP=456;MSQ=27.6;AC=495;AN=29246;NFAM=436
chr4	20307059	20307070	chr4	20307158	20307168	334301	6635.82	+	-	BND	LOW	334301_1	N	N[chr4:20307160[	334301_2	N	]chr4:20307065]N	SVTYPE=BND;POS=20307065;STRANDS=+-:6;IMPRECISE;CIPOS=-6,5;CIEND=-1,9;CIPOS95=0,0;CIEND95=0,1;MATEID=334301_2;EVENT=334301;SU=6;PE=0;SR=6;ALG=PROD;AF=0.00677;NSAMP=198;MSQ=19.93;RECLASSIFIED;AC=198;AN=29246;NFAM=197	SVTYPE=BND;POS=20307160;STRANDS=+-:6;IMPRECISE;CIPOS=-1,9;CIEND=-6,5;CIPOS95=0,1;CIEND95=0,0;MATEID=334301_1;EVENT=334301;SECONDARY;SU=6;PE=0;SR=6;ALG=PROD;AF=0.00677;NSAMP=198;MSQ=19.93;RECLASSIFIED;AC=198;AN=29246;NFAM=197
chr4	20307106	20307312	chr13	100298207	100298600	74954	14124.2	+	-	BND	LOW	74954_1	N	N[chr13:100298590[	74954_2	N	]chr4:20307127]N	SVTYPE=BND;POS=20307127;STRANDS=+-:286;IMPRECISE;CIPOS=-21,185;CIEND=-382,11;CIPOS95=-8,8;CIEND95=-29,11;MATEID=74954_2;EVENT=74954;SU=286;PE=286;SR=0;ALG=PROD;AF=0.01135;NSAMP=332;MSQ=27.48;AC=332;AN=29246;NFAM=329	SVTYPE=BND;POS=100298590;STRANDS=+-:286;IMPRECISE;CIPOS=-382,11;CIEND=-21,185;CIPOS95=-29,11;CIEND95=-8,8;MATEID=74954_1;EVENT=74954;SECONDARY;SU=286;PE=286;SR=0;ALG=PROD;AF=0.01135;NSAMP=332;MSQ=27.48;AC=332;AN=29246;NFAM=329
chr4	20310393	20310401	chr4	20310674	20310693	334302	295.91	+	-	BND	LOW	334302_1	N	N[chr4:20310685[	334302_2	N	]chr4:20310398]N	SVTYPE=BND;POS=20310398;STRANDS=+-:10;CIPOS=-5,3;CIEND=-10,9;CIPOS95=0,0;CIEND95=0,0;MATEID=334302_2;EVENT=334302;SU=10;PE=1;SR=9;ALG=PROD;AF=6.839e-05;NSAMP=2;MSQ=140.11;RECLASSIFIED;AC=2;AN=29246;NFAM=2	SVTYPE=BND;POS=20310685;STRANDS=+-:10;CIPOS=-10,9;CIEND=-5,3;CIPOS95=0,0;CIEND95=0,0;MATEID=334302_1;EVENT=334302;SECONDARY;SU=10;PE=1;SR=9;ALG=PROD;AF=6.839e-05;NSAMP=2;MSQ=140.11;RECLASSIFIED;AC=2;AN=29246;NFAM=2
chr4	20323423	20323442	chr4	20332655	20332674	511757	132.68	-	+	DUP	PASS	511757	N	<DUP>	.	.	.	SVTYPE=DUP;POS=20323433;SVLEN=9232;END=20332665;STRANDS=-+:13;CIPOS=-10,9;CIEND=-10,9;CIPOS95=0,0;CIEND95=0,0;SU=13;PE=9;SR=4;ALG=PROD;AF=3.419e-05;NSAMP=1;MSQ=131.48;AC=1;AN=29246;NFAM=1	.
chr4	20341291	20341296	chr4	20344675	20344679	334304	503.53	+	-	DEL	PASS	334304	N	<DEL>	.	.	.	SVTYPE=DEL;POS=20341294;SVLEN=-3384;END=20344678;STRANDS=+-:23;CIPOS=-3,2;CIEND=-3,1;CIPOS95=0,0;CIEND95=0,0;SU=23;PE=12;SR=11;ALG=PROD;AF=3.419e-05;NSAMP=1;MSQ=503.53;AC=1;AN=29246;NFAM=1	.
chr4	20343116	20343120	chr4	20343705	20343724	511758	311.64	-	+	BND	LOW	511758_1	N	]chr4:20343715]N	511758_2	N	N[chr4:20343120[	SVTYPE=BND;POS=20343120;STRANDS=-+:25;CIPOS=-3,1;CIEND=-10,9;CIPOS95=0,0;CIEND95=0,0;MATEID=511758_2;EVENT=511758;SU=25;PE=15;SR=10;ALG=PROD;AF=6.839e-05;NSAMP=2;MSQ=143.66;RECLASSIFIED;AC=2;AN=29246;NFAM=2	SVTYPE=BND;POS=20343715;STRANDS=-+:25;CIPOS=-10,9;CIEND=-3,1;CIPOS95=0,0;CIEND95=0,0;MATEID=511758_1;EVENT=511758;SECONDARY;SU=25;PE=15;SR=10;ALG=PROD;AF=6.839e-05;NSAMP=2;MSQ=143.66;RECLASSIFIED;AC=2;AN=29246;NFAM=2
chr4	20349216	20349275	chr4	20349294	20349353	334305	399.0	+	-	DEL	PASS	334305	N	<DEL>	.	.	.	SVTYPE=DEL;POS=20349246;SVLEN=-78;END=20349324;STRANDS=+-:13;CIPOS=-30,29;CIEND=-30,29;CIPOS95=0,0;CIEND95=0,0;SU=13;PE=0;SR=13;ALG=PROD;AF=6.839e-05;NSAMP=2;MSQ=198.48;AC=2;AN=29246;NFAM=2	.
chr4	20405918	20405918	chr4	20406904	20406904	334306	5.19613e+06	+	-	DEL	PASS	334306	N	<DEL>	.	.	.	SVTYPE=DEL;POS=20405918;SVLEN=-986;END=20406904;STRANDS=+-:205145;CIPOS=0,0;CIEND=0,0;CIPOS95=0,0;CIEND95=0,0;SU=205145;PE=114153;SR=90992;AF=0.1474;NSAMP=3899;MSQ=677.24;MEDGQR=4.83;Q10GQR=4.42;AC=4308;AN=29230;NFAM=3630	.
chr4	20417001	20417675	chrX	115124827	115125487	82866	48.38	-	-	BND	LOW	82866_1	N	[chrX:115125461[N	82866_2	N	[chr4:20417647[N	SVTYPE=BND;POS=20417647;STRANDS=--:5;IMPRECISE;CIPOS=-645,29;CIEND=-633,27;CIPOS95=-198,29;CIEND95=-216,27;MATEID=82866_2;EVENT=82866;SU=5;PE=5;SR=0;ALG=PROD;AF=0.0001026;NSAMP=3;MSQ=7.73;AC=3;AN=29246;NFAM=3	SVTYPE=BND;POS=115125461;STRANDS=--:5;IMPRECISE;CIPOS=-633,27;CIEND=-645,29;CIPOS95=-216,27;CIEND95=-198,29;MATEID=82866_1;EVENT=82866;SECONDARY;SU=5;PE=5;SR=0;ALG=PROD;AF=0.0001026;NSAMP=3;MSQ=7.73;AC=3;AN=29246;NFAM=3
chr4	20417681	20417686	chr4	20417795	20417800	334307	299.64	+	-	DEL	PASS	334307	N	<DEL>	.	.	.	SVTYPE=DEL;POS=20417684;SVLEN=-114;END=20417798;STRANDS=+-:11;CIPOS=-3,2;CIEND=-3,2;CIPOS95=0,0;CIEND95=0,0;SU=11;PE=0;SR=11;ALG=PROD;AF=3.419e-05;NSAMP=1;MSQ=299.64;AC=1;AN=29246;NFAM=1	.
chr4	20423782	20423841	chr4	20424581	20424628	334308	1164.91	+	-	DEL	PASS	334308	N	<DEL>	.	.	.	SVTYPE=DEL;POS=20423812;SVLEN=-794;END=20424606;STRANDS=+-:49;CIPOS=-30,29;CIEND=-25,22;CIPOS95=0,0;CIEND95=0,0;SU=49;PE=31;SR=18;ALG=PROD;AF=6.84e-05;NSAMP=2;MSQ=569.44;AC=2;AN=29238;NFAM=2	.
chr4	20431957	20432014	chrX	54851453	54851503	82544	25.53	+	+	BND	LOW	82544_1	N	N]chrX:54851476]	82544_2	N	N]chr4:20431986]	SVTYPE=BND;POS=20431986;STRANDS=++:8;IMPRECISE;CIPOS=-29,28;CIEND=-23,27;CIPOS95=0,0;CIEND95=-5,5;MATEID=82544_2;EVENT=82544;SU=8;PE=0;SR=8;ALG=PROD;AF=6.839e-05;NSAMP=2;MSQ=7.08;AC=2;AN=29246;NFAM=2	SVTYPE=BND;POS=54851476;STRANDS=++:8;IMPRECISE;CIPOS=-23,27;CIEND=-29,28;CIPOS95=-5,5;CIEND95=0,0;MATEID=82544_1;EVENT=82544;SECONDARY;SU=8;PE=0;SR=8;ALG=PROD;AF=6.839e-05;NSAMP=2;MSQ=7.08;AC=2;AN=29246;NFAM=2
chr4	20433969	20434017	chr4	20437231	20437287	334309	2310.18	+	-	DEL	PASS	334309	N	<DEL>	.	.	.	SVTYPE=DEL;POS=20433993;SVLEN=-3268;END=20437261;STRANDS=+-:95;CIPOS=-24,24;CIEND=-30,26;CIPOS95=0,0;CIEND95=0,0;SU=95;PE=57;SR=38;ALG=PROD;AF=0.0002393;NSAMP=7;MSQ=330.03;AC=7;AN=29246;NFAM=7	.
chr4	20437438	20437456	chr4	20442481	20442500	334311	140.77	+	-	DEL	PASS	334311	N	<DEL>	.	.	.	SVTYPE=DEL;POS=20437447;SVLEN=-5044;END=20442491;STRANDS=+-:9;IMPRECISE;CIPOS=-9,9;CIEND=-10,9;CIPOS95=0,2;CIEND95=-1,1;SU=9;PE=7;SR=2;ALG=PROD;AF=3.419e-05;NSAMP=1;MSQ=140.77;AC=1;AN=29246;NFAM=1	.
chr4	20437697	20437716	chr4	20437795	20437814	334312	263.69	+	-	DEL	PASS	334312	N	<DEL>	.	.	.	SVTYPE=DEL;POS=20437707;SVLEN=-98;END=20437805;STRANDS=+-:12;CIPOS=-10,9;CIEND=-10,9;CIPOS95=0,0;CIEND95=0,0;SU=12;PE=0;SR=12;ALG=PROD;AF=3.419e-05;NSAMP=1;MSQ=263.69;AC=1;AN=29246;NFAM=1	.
chr4	20442185	20442227	chr4	20563275	20563318	586636	340.96	-	-	BND	LOW	586636_1	N	[chr4:20563298[N	586636_2	N	[chr4:20442208[N	SVTYPE=BND;POS=20442208;STRANDS=--:30;CIPOS=-22,20;CIEND=-22,21;CIPOS95=0,0;CIEND95=0,0;MATEID=586636_2;EVENT=586636;SU=30;PE=8;SR=22;ALG=PROD;AF=6.839e-05;NSAMP=2;MSQ=170.48;AC=2;AN=29246;NFAM=2	SVTYPE=BND;POS=20563298;STRANDS=--:30;CIPOS=-22,21;CIEND=-22,20;CIPOS95=0,0;CIEND95=0,0;MATEID=586636_1;EVENT=586636;SECONDARY;SU=30;PE=8;SR=22;ALG=PROD;AF=6.839e-05;NSAMP=2;MSQ=170.48;AC=2;AN=29246;NFAM=2
chr4	20442330	20442722	chr4	20555016	20555263	586637	188.4	+	+	BND	LOW	586637_1	N	N]chr4:20555046]	586637_2	N	N]chr4:20442360]	SVTYPE=BND;POS=20442360;STRANDS=++:18;IMPRECISE;CIPOS=-30,362;CIEND=-30,217;CIPOS95=-30,48;CIEND95=-30,31;MATEID=586637_2;EVENT=586637;SU=18;PE=18;SR=0;ALG=PROD;AF=6.839e-05;NSAMP=2;MSQ=55.28;AC=2;AN=29246;NFAM=2	SVTYPE=BND;POS=20555046;STRANDS=++:18;IMPRECISE;CIPOS=-30,217;CIEND=-30,362;CIPOS95=-30,31;CIEND95=-30,48;MATEID=586637_1;EVENT=586637;SECONDARY;SU=18;PE=18;SR=0;ALG=PROD;AF=6.839e-05;NSAMP=2;MSQ=55.28;AC=2;AN=29246;NFAM=2
chr4	20463485	20463502	chr6	83628237	83628254	79471	3683.58	+	+	BND	LOW	79471_1	N	N]chr6:83628246]	79471_2	N	N]chr4:20463494]	SVTYPE=BND;POS=20463494;STRANDS=++:4;CIPOS=-9,8;CIEND=-9,8;CIPOS95=0,0;CIEND95=0,0;MATEID=79471_2;EVENT=79471;SU=4;PE=0;SR=4;ALG=PROD;AF=0.003556;NSAMP=104;MSQ=20.29;AC=104;AN=29246;NFAM=104	SVTYPE=BND;POS=83628246;STRANDS=++:4;CIPOS=-9,8;CIEND=-9,8;CIPOS95=0,0;CIEND95=0,0;MATEID=79471_1;EVENT=79471;SECONDARY;SU=4;PE=0;SR=4;ALG=PROD;AF=0.003556;NSAMP=104;MSQ=20.29;AC=104;AN=29246;NFAM=104
chr4	20463506	20463523	chr14	82607216	82607233	75368	2450.84	-	+	BND	LOW	75368_1	N	]chr14:82607225]N	75368_2	N	N[chr4:20463516[	SVTYPE=BND;POS=20463516;STRANDS=-+:73;CIPOS=-9,8;CIEND=-9,8;CIPOS95=0,0;CIEND95=0,0;MATEID=75368_2;EVENT=75368;SU=73;PE=0;SR=73;ALG=PROD;AF=0.002325;NSAMP=68;MSQ=21.41;AC=68;AN=29246;NFAM=68	SVTYPE=BND;POS=82607225;STRANDS=-+:73;CIPOS=-9,8;CIEND=-9,8;CIPOS95=0,0;CIEND95=0,0;MATEID=75368_1;EVENT=75368;SECONDARY;SU=73;PE=0;SR=73;ALG=PROD;AF=0.002325;NSAMP=68;MSQ=21.41;AC=68;AN=29246;NFAM=68
chr4	20468685	20468698	chr12	87091204	87091210	74329	65.44	-	-	BND	LOW	74329_1	N	[chr12:87091205[N	74329_2	N	[chr4:20468696[N	SVTYPE=BND;POS=20468696;STRANDS=--:4;IMPRECISE;CIPOS=-10,3;CIEND=0,6;CIPOS95=-6,1;CIEND95=0,3;MATEID=74329_2;EVENT=74329;SU=4;PE=2;SR=2;ALG=PROD;AF=3.42e-05;NSAMP=1;MSQ=12.23;AC=1;AN=29240;NFAM=1	SVTYPE=BND;POS=87091205;STRANDS=--:4;IMPRECISE;CIPOS=0,6;CIEND=-10,3;CIPOS95=0,3;CIEND95=-6,1;MATEID=74329_1;EVENT=74329;SECONDARY;SU=4;PE=2;SR=2;ALG=PROD;AF=3.42e-05;NSAMP=1;MSQ=12.23;AC=1;AN=29240;NFAM=1
chr4	20471721	20472260	chr14	59749374	59749966	75265	278.26	-	+	BND	LOW	75265_1	N	]chr14:59749393]N	75265_2	N	N[chr4:20472232[	SVTYPE=BND;POS=20472232;STRANDS=-+:22;IMPRECISE;CIPOS=-510,29;CIEND=-19,573;CIPOS95=-34,29;CIEND95=-19,61;MATEID=75265_2;EVENT=75265;SU=22;PE=22;SR=0;ALG=PROD;AF=0.0004787;NSAMP=14;MSQ=16.49;AC=14;AN=29246;NFAM=14	SVTYPE=BND;POS=59749393;STRANDS=-+:22;IMPRECISE;CIPOS=-19,573;CIEND=-510,29;CIPOS95=-19,61;CIEND95=-34,29;MATEID=75265_1;EVENT=75265;SECONDARY;SU=22;PE=22;SR=0;ALG=PROD;AF=0.0004787;NSAMP=14;MSQ=16.49;AC=14;AN=29246;NFAM=14
chr4	20471820	20472616	chr4	20472393	20473129	586638	164502.0	+	+	INV	LOW	586638	N	<INV>	.	.	.	SVTYPE=INV;POS=20472541;SVLEN=108;END=20472649;STRANDS=++:84,--:96;IMPRECISE;CIPOS=-721,75;CIEND=-256,480;CIPOS95=-352,75;CIEND95=-130,130;SU=180;PE=179;SR=1;ALG=SUM;AF=0.08432;NSAMP=2462;MSQ=40.04;RETAINED;AC=2465;AN=29234;NFAM=2326	.
chr4	20472137	20472601	chr17	71610392	71611096	76572	7683.62	-	+	BND	LOW	76572_1	N	]chr17:71610422]N	76572_2	N	N[chr4:20472553[	SVTYPE=BND;POS=20472553;STRANDS=-+:12;IMPRECISE;CIPOS=-415,49;CIEND=-30,674;CIPOS95=-78,49;CIEND95=-30,138;MATEID=76572_2;EVENT=76572;SU=12;PE=12;SR=0;ALG=PROD;AF=0.003629;NSAMP=106;MSQ=31.43;AC=106;AN=29210;NFAM=101	SVTYPE=BND;POS=71610422;STRANDS=-+:12;IMPRECISE;CIPOS=-30,674;CIEND=-415,49;CIPOS95=-30,138;CIEND95=-78,49;MATEID=76572_1;EVENT=76572;SECONDARY;SU=12;PE=12;SR=0;ALG=PROD;AF=0.003629;NSAMP=106;MSQ=31.43;AC=106;AN=29210;NFAM=101
chr4	20472184	20472601	chr17	71608571	71609107	76571	3382.78	-	+	BND	LOW	76571_1	N	]chr17:71608581]N	76571_2	N	N[chr4:20472593[	SVTYPE=BND;POS=20472593;STRANDS=-+:4;IMPRECISE;CIPOS=-408,9;CIEND=-10,526;CIPOS95=-121,2;CIEND95=-1,177;MATEID=76571_2;EVENT=76571;SU=4;PE=4;SR=0;ALG=PROD;AF=0.002258;NSAMP=64;MSQ=30.77;AC=66;AN=29232;NFAM=64	SVTYPE=BND;POS=71608581;STRANDS=-+:4;IMPRECISE;CIPOS=-10,526;CIEND=-408,9;CIPOS95=-1,177;CIEND95=-121,2;MATEID=76571_1;EVENT=76571;SECONDARY;SU=4;PE=4;SR=0;ALG=PROD;AF=0.002258;NSAMP=64;MSQ=30.77;AC=66;AN=29232;NFAM=64
chr4	20472197	20472301	chr4	20472578	20472678	334313	28736.4	+	-	BND	LOW	334313_1	N	N[chr4:20472630[	334313_2	N	]chr4:20472254]N	SVTYPE=BND;POS=20472254;STRANDS=+-:415;IMPRECISE;CIPOS=-57,47;CIEND=-51,49;CIPOS95=-20,20;CIEND95=-10,10;MATEID=334313_2;EVENT=334313;SU=415;PE=99;SR=316;ALG=SUM;AF=0.004343;NSAMP=125;MSQ=117.45;RETAINED;RECLASSIFIED;AC=127;AN=29242;NFAM=123	SVTYPE=BND;POS=20472630;STRANDS=+-:415;IMPRECISE;CIPOS=-51,49;CIEND=-57,47;CIPOS95=-10,10;CIEND95=-20,20;MATEID=334313_1;EVENT=334313;SECONDARY;SU=415;PE=99;SR=316;ALG=SUM;AF=0.004343;NSAMP=125;MSQ=117.45;RETAINED;RECLASSIFIED;AC=127;AN=29242;NFAM=123
chr4	20472219	20472270	chr4	20472911	20472966	586641	6731.5	+	+	BND	LOW	586641_1	N	N]chr4:20472941]	586641_2	N	N]chr4:20472245]	SVTYPE=BND;POS=20472245;STRANDS=++:188;CIPOS=-26,25;CIEND=-30,25;CIPOS95=0,0;CIEND95=0,0;MATEID=586641_2;EVENT=586641;SU=188;PE=123;SR=65;ALG=PROD;AF=0.002189;NSAMP=64;MSQ=86.57;AC=64;AN=29242;NFAM=62	SVTYPE=BND;POS=20472941;STRANDS=++:188;CIPOS=-30,25;CIEND=-26,25;CIPOS95=0,0;CIEND95=0,0;MATEID=586641_1;EVENT=586641;SECONDARY;SU=188;PE=123;SR=65;ALG=PROD;AF=0.002189;NSAMP=64;MSQ=86.57;AC=64;AN=29242;NFAM=62
chr4	20472242	20472247	chr4	20474060	20474064	334314	9392.35	+	-	BND	PASS	334314_1	N	N[chr4:20474064[	334314_2	N	]chr4:20472245]N	SVTYPE=BND;POS=20472245;STRANDS=+-:367;CIPOS=-3,2;CIEND=-3,1;CIPOS95=0,0;CIEND95=0,0;MATEID=334314_2;EVENT=334314;SU=367;PE=235;SR=132;ALG=PROD;AF=0.0006839;NSAMP=20;MSQ=356.14;RECLASSIFIED;AC=20;AN=29244;NFAM=19	SVTYPE=BND;POS=20474064;STRANDS=+-:367;CIPOS=-3,1;CIEND=-3,2;CIPOS95=0,0;CIEND95=0,0;MATEID=334314_1;EVENT=334314;SECONDARY;SU=367;PE=235;SR=132;ALG=PROD;AF=0.0006839;NSAMP=20;MSQ=356.14;RECLASSIFIED;AC=20;AN=29244;NFAM=19
chr4	20472263	20472464	chr14	59748725	59749237	75263	5010.22	+	-	BND	LOW	75263_1	N	N[chr14:59749229[	75263_2	N	]chr4:20472285]N	SVTYPE=BND;POS=20472285;STRANDS=+-:231;IMPRECISE;CIPOS=-22,179;CIEND=-503,9;CIPOS95=-3,3;CIEND95=-40,9;MATEID=75263_2;EVENT=75263;SU=231;PE=231;SR=0;ALG=PROD;AF=0.005539;NSAMP=162;MSQ=19.55;AC=162;AN=29246;NFAM=161	SVTYPE=BND;POS=59749229;STRANDS=+-:231;IMPRECISE;CIPOS=-503,9;CIEND=-22,179;CIPOS95=-40,9;CIEND95=-3,3;MATEID=75263_1;EVENT=75263;SECONDARY;SU=231;PE=231;SR=0;ALG=PROD;AF=0.005539;NSAMP=162;MSQ=19.55;AC=162;AN=29246;NFAM=161
chr4	20472299	20472607	chr4	134956512	134956872	586644	33925.7	+	+	BND	LOW	586644_1	N	N]chr4:134956541]	586644_2	N	N]chr4:20472312]	SVTYPE=BND;POS=20472312;STRANDS=++:83;IMPRECISE;CIPOS=-13,295;CIEND=-29,331;CIPOS95=-10,10;CIEND95=-19,19;MATEID=586644_2;EVENT=586644;SU=83;PE=83;SR=0;ALG=PROD;AF=0.03269;NSAMP=956;MSQ=25.02;AC=956;AN=29242;NFAM=943	SVTYPE=BND;POS=134956541;STRANDS=++:83;IMPRECISE;CIPOS=-29,331;CIEND=-13,295;CIPOS95=-19,19;CIEND95=-10,10;MATEID=586644_1;EVENT=586644;SECONDARY;SU=83;PE=83;SR=0;ALG=PROD;AF=0.03269;NSAMP=956;MSQ=25.02;AC=956;AN=29242;NFAM=943
chr4	20472382	20472439	chr4	167388480	167388537	586645	279638.0	-	-	BND	LOW	586645_1	N	[chr4:167388510[N	586645_2	N	[chr4:20472412[N	SVTYPE=BND;POS=20472412;STRANDS=--:8;CIPOS=-29,28;CIEND=-29,28;CIPOS95=0,0;CIEND95=0,0;MATEID=586645_2;EVENT=586645;SU=8;PE=0;SR=8;ALG=PROD;AF=0.1867;NSAMP=4647;MSQ=41.61;AC=5461;AN=29246;NFAM=4476	SVTYPE=BND;POS=167388510;STRANDS=--:8;CIPOS=-29,28;CIEND=-29,28;CIPOS95=0,0;CIEND95=0,0;MATEID=586645_1;EVENT=586645;SECONDARY;SU=8;PE=0;SR=8;ALG=PROD;AF=0.1867;NSAMP=4647;MSQ=41.61;AC=5461;AN=29246;NFAM=4476
chr4	20472581	20472640	chr18	3600846	3600901	76810	4915.69	-	+	BND	LOW	76810_1	N	]chr18:3600872]N	76810_2	N	N[chr4:20472612[	SVTYPE=BND;POS=20472612;STRANDS=-+:10;IMPRECISE;CIPOS=-30,29;CIEND=-26,29;CIPOS95=-3,3;CIEND95=-3,3;MATEID=76810_2;EVENT=76810;SU=10;PE=9;SR=1;ALG=PROD;AF=0.006086;NSAMP=178;MSQ=21.09;AC=178;AN=29246;NFAM=178	SVTYPE=BND;POS=3600872;STRANDS=-+:10;IMPRECISE;CIPOS=-26,29;CIEND=-30,29;CIPOS95=-3,3;CIEND95=-3,3;MATEID=76810_1;EVENT=76810;SECONDARY;SU=10;PE=9;SR=1;ALG=PROD;AF=0.006086;NSAMP=178;MSQ=21.09;AC=178;AN=29246;NFAM=178
chr4	20472589	20472646	chr16	73788721	73788778	76127	31.88	+	+	BND	LOW	76127_1	N	N]chr16:73788750]	76127_2	N	N]chr4:20472618]	SVTYPE=BND;POS=20472618;STRANDS=++:9;CIPOS=-29,28;CIEND=-29,28;CIPOS95=0,0;CIEND95=0,0;MATEID=76127_2;EVENT=76127;SU=9;PE=0;SR=9;ALG=PROD;AF=3.419e-05;NSAMP=1;MSQ=6.83;AC=1;AN=29246;NFAM=1	SVTYPE=BND;POS=73788750;STRANDS=++:9;CIPOS=-29,28;CIEND=-29,28;CIPOS95=0,0;CIEND95=0,0;MATEID=76127_1;EVENT=76127;SECONDARY;SU=9;PE=0;SR=9;ALG=PROD;AF=3.419e-05;NSAMP=1;MSQ=6.83;AC=1;AN=29246;NFAM=1
chr4	20473129	20473129	chr4	20473247	20473247	334316	451779.0	+	-	BND	PASS	334316_1	N	N[chr4:20473248[	334316_2	N	]chr4:20473129]N	SVTYPE=BND;POS=20473129;STRANDS=+-:18396;CIPOS=0,0;CIEND=0,0;CIPOS95=0,0;CIEND95=0,0;MATEID=334316_2;EVENT=334316;SU=18396;PE=117;SR=18279;ALG=PROD;AF=0.03828;NSAMP=1095;MSQ=254.44;RECLASSIFIED;AC=1119;AN=29232;NFAM=1039	SVTYPE=BND;POS=20473248;STRANDS=+-:18396;CIPOS=0,0;CIEND=0,0;CIPOS95=0,0;CIEND95=0,0;MATEID=334316_1;EVENT=334316;SECONDARY;SU=18396;PE=117;SR=18279;ALG=PROD;AF=0.03828;NSAMP=1095;MSQ=254.44;RECLASSIFIED;AC=1119;AN=29232;NFAM=1039
chr4	20486007	20486054	chr4	20486153	20486200	334317	440.74	+	-	BND	LOW	334317_1	N	N[chr4:20486178[	334317_2	N	]chr4:20486031]N	SVTYPE=BND;POS=20486031;STRANDS=+-:16;CIPOS=-24,23;CIEND=-24,23;CIPOS95=0,0;CIEND95=0,0;MATEID=334317_2;EVENT=334317;SU=16;PE=0;SR=16;ALG=PROD;AF=0.0001026;NSAMP=3;MSQ=139.4;RECLASSIFIED;AC=3;AN=29246;NFAM=3	SVTYPE=BND;POS=20486178;STRANDS=+-:16;CIPOS=-24,23;CIEND=-24,23;CIPOS95=0,0;CIEND95=0,0;MATEID=334317_1;EVENT=334317;SECONDARY;SU=16;PE=0;SR=16;ALG=PROD;AF=0.0001026;NSAMP=3;MSQ=139.4;RECLASSIFIED;AC=3;AN=29246;NFAM=3
chr4	20496996	20497005	chr4	20507418	20507428	586646	42.67	-	-	BND	LOW	586646_1	N	[chr4:20507424[N	586646_2	N	[chr4:20497003[N	SVTYPE=BND;POS=20497003;STRANDS=--:9;CIPOS=-6,3;CIEND=-5,5;CIPOS95=0,0;CIEND95=0,0;MATEID=586646_2;EVENT=586646;SU=9;PE=2;SR=7;ALG=PROD;AF=3.42e-05;NSAMP=1;MSQ=29.62;AC=1;AN=29244;NFAM=1	SVTYPE=BND;POS=20507424;STRANDS=--:9;CIPOS=-5,5;CIEND=-6,3;CIPOS95=0,0;CIEND95=0,0;MATEID=586646_1;EVENT=586646;SECONDARY;SU=9;PE=2;SR=7;ALG=PROD;AF=3.42e-05;NSAMP=1;MSQ=29.62;AC=1;AN=29244;NFAM=1
chr4	20497835	20497880	chr4	20497897	20497942	334319	455.51	+	-	BND	LOW	334319_1	N	N[chr4:20497921[	334319_2	N	]chr4:20497858]N	SVTYPE=BND;POS=20497858;STRANDS=+-:17;CIPOS=-23,22;CIEND=-23,22;CIPOS95=0,0;CIEND95=0,0;MATEID=334319_2;EVENT=334319;SU=17;PE=0;SR=17;ALG=PROD;AF=6.839e-05;NSAMP=2;MSQ=227.75;RECLASSIFIED;AC=2;AN=29246;NFAM=2	SVTYPE=BND;POS=20497921;STRANDS=+-:17;CIPOS=-23,22;CIEND=-23,22;CIPOS95=0,0;CIEND95=0,0;MATEID=334319_1;EVENT=334319;SECONDARY;SU=17;PE=0;SR=17;ALG=PROD;AF=6.839e-05;NSAMP=2;MSQ=227.75;RECLASSIFIED;AC=2;AN=29246;NFAM=2
chr4	20500708	20501057	chr4	20507050	20507426	334320	220.39	+	-	DEL	PASS	334320	N	<DEL>	.	.	.	SVTYPE=DEL;POS=20500718;SVLEN=-6705;END=20507423;STRANDS=+-:9;IMPRECISE;CIPOS=-10,339;CIEND=-373,3;CIPOS95=-1,99;CIEND95=-137,0;SU=9;PE=9;SR=0;ALG=PROD;AF=3.42e-05;NSAMP=1;MSQ=197.69;AC=1;AN=29240;NFAM=1	.
chr4	20514724	20514734	chr11	19098778	19098796	73392	1060.56	+	-	BND	LOW	73392_1	N	N[chr11:19098789[	73392_2	N	]chr4:20514725]N	SVTYPE=BND;POS=20514725;STRANDS=+-:4;IMPRECISE;CIPOS=-1,9;CIEND=-10,8;CIPOS95=0,9;CIEND95=-1,0;MATEID=73392_2;EVENT=73392;SU=4;PE=2;SR=2;ALG=PROD;AF=0.001197;NSAMP=35;MSQ=22.27;AC=35;AN=29246;NFAM=35	SVTYPE=BND;POS=19098789;STRANDS=+-:4;IMPRECISE;CIPOS=-10,8;CIEND=-1,9;CIPOS95=-1,0;CIEND95=0,9;MATEID=73392_1;EVENT=73392;SECONDARY;SU=4;PE=2;SR=2;ALG=PROD;AF=0.001197;NSAMP=35;MSQ=22.27;AC=35;AN=29246;NFAM=35
chr4	20542854	20542871	chr4	95394641	95394658	334321	27996.1	+	-	BND	LOW	334321_1	N	N[chr4:95394651[	334321_2	N	]chr4:20542863]N	SVTYPE=BND;POS=20542863;STRANDS=+-:4;CIPOS=-9,8;CIEND=-9,8;CIPOS95=0,0;CIEND95=0,0;MATEID=334321_2;EVENT=334321;SU=4;PE=0;SR=4;ALG=PROD;AF=0.02479;NSAMP=725;MSQ=26.76;RECLASSIFIED;AC=725;AN=29246;NFAM=714	SVTYPE=BND;POS=95394651;STRANDS=+-:4;CIPOS=-9,8;CIEND=-9,8;CIPOS95=0,0;CIEND95=0,0;MATEID=334321_1;EVENT=334321;SECONDARY;SU=4;PE=0;SR=4;ALG=PROD;AF=0.02479;NSAMP=725;MSQ=26.76;RECLASSIFIED;AC=725;AN=29246;NFAM=714
chr4	20555006	20555429	chr4	20562960	20563326	334323	128.4	+	-	DEL	PASS	334323	N	<DEL>	.	.	.	SVTYPE=DEL;POS=20555036;SVLEN=-8261;END=20563297;STRANDS=+-:12;IMPRECISE;CIPOS=-30,393;CIEND=-337,29;CIPOS95=-30,64;CIEND95=-73,29;SU=12;PE=12;SR=0;ALG=PROD;AF=3.42e-05;NSAMP=1;MSQ=107.58;AC=1;AN=29244;NFAM=1	.
chr4	20555007	20555019	chr4	20564393	20564401	334324	34668.2	+	-	DEL	PASS	334324	N	<DEL>	.	.	.	SVTYPE=DEL;POS=20555010;SVLEN=-9390;END=20564400;STRANDS=+-:1212;CIPOS=-3,9;CIEND=-7,1;CIPOS95=0,0;CIEND95=0,0;SU=1212;PE=1161;SR=51;ALG=PROD;AF=0.003761;NSAMP=109;MSQ=268.33;AC=110;AN=29246;NFAM=108	.
chr4	20556274	20556283	chr4	20556561	20556570	334325	353.64	+	-	BND	LOW	334325_1	N	N[chr4:20556567[	334325_2	N	]chr4:20556279]N	SVTYPE=BND;POS=20556279;STRANDS=+-:7;CIPOS=-5,4;CIEND=-5,4;CIPOS95=0,0;CIEND95=0,0;MATEID=334325_2;EVENT=334325;SU=7;PE=0;SR=7;ALG=PROD;AF=0.0001368;NSAMP=4;MSQ=86.4;RECLASSIFIED;AC=4;AN=29244;NFAM=4	SVTYPE=BND;POS=20556567;STRANDS=+-:7;CIPOS=-5,4;CIEND=-5,4;CIPOS95=0,0;CIEND95=0,0;MATEID=334325_1;EVENT=334325;SECONDARY;SU=7;PE=0;SR=7;ALG=PROD;AF=0.0001368;NSAMP=4;MSQ=86.4;RECLASSIFIED;AC=4;AN=29244;NFAM=4
chr4	20559741	20559746	chr4	20566971	20566976	334326	614.5	+	-	DEL	PASS	334326	N	<DEL>	.	.	.	SVTYPE=DEL;POS=20559744;SVLEN=-7231;END=20566975;STRANDS=+-:26;CIPOS=-3,2;CIEND=-4,1;CIPOS95=0,0;CIEND95=0,0;SU=26;PE=15;SR=11;ALG=PROD;AF=3.419e-05;NSAMP=1;MSQ=614.5;AC=1;AN=29246;NFAM=1	.
chr4	20570744	20570763	chr14	89881456	89881475	75405	741932.0	+	+	BND	LOW	75405_1	N	N]chr14:89881466]	75405_2	N	N]chr4:20570754]	SVTYPE=BND;POS=20570754;STRANDS=++:17;CIPOS=-10,9;CIEND=-10,9;CIPOS95=0,0;CIEND95=0,0;MATEID=75405_2;EVENT=75405;SU=17;PE=0;SR=17;ALG=PROD;AF=0.321;NSAMP=8788;MSQ=50.4;AC=9389;AN=29246;NFAM=8137	SVTYPE=BND;POS=89881466;STRANDS=++:17;CIPOS=-10,9;CIEND=-10,9;CIPOS95=0,0;CIEND95=0,0;MATEID=75405_1;EVENT=75405;SECONDARY;SU=17;PE=0;SR=17;ALG=PROD;AF=0.321;NSAMP=8788;MSQ=50.4;AC=9389;AN=29246;NFAM=8137
chr4	20577862	20577867	chr4	20578386	20578390	334327	6448.84	+	-	BND	PASS	334327_1	N	N[chr4:20578390[	334327_2	N	]chr4:20577865]N	SVTYPE=BND;POS=20577865;STRANDS=+-:232;CIPOS=-3,2;CIEND=-3,1;CIPOS95=0,0;CIEND95=0,0;MATEID=334327_2;EVENT=334327;SU=232;PE=104;SR=128;ALG=PROD;AF=0.0006155;NSAMP=18;MSQ=356.99;RECLASSIFIED;AC=18;AN=29246;NFAM=18	SVTYPE=BND;POS=20578390;STRANDS=+-:232;CIPOS=-3,1;CIEND=-3,2;CIPOS95=0,0;CIEND95=0,0;MATEID=334327_1;EVENT=334327;SECONDARY;SU=232;PE=104;SR=128;ALG=PROD;AF=0.0006155;NSAMP=18;MSQ=356.99;RECLASSIFIED;AC=18;AN=29246;NFAM=18
chr4	20579329	20580591	chr5	69337010	69337585	78478	4478.82	-	-	BND	LOW	78478_1	N	[chr5:69337153[N	78478_2	N	[chr4:20580073[N	SVTYPE=BND;POS=20580073;STRANDS=--:4,++:14;IMPRECISE;CIPOS=-743,519;CIEND=-142,433;CIPOS95=-190,190;CIEND95=-93,93;MATEID=78478_2;EVENT=78478;SU=18;PE=18;SR=0;ALG=SUM;AF=0.006189;NSAMP=181;MSQ=14.78;AC=181;AN=29246;NFAM=181	SVTYPE=BND;POS=69337153;STRANDS=--:4,++:14;IMPRECISE;CIPOS=-142,433;CIEND=-743,519;CIPOS95=-93,93;CIEND95=-190,190;MATEID=78478_1;EVENT=78478;SECONDARY;SU=18;PE=18;SR=0;ALG=SUM;AF=0.006189;NSAMP=181;MSQ=14.78;AC=181;AN=29246;NFAM=181
chr4	20594026	20594034	chr4	20594131	20594135	334329	13524.3	+	-	BND	LOW	334329_1	N	N[chr4:20594132[	334329_2	N	]chr4:20594030]N	SVTYPE=BND;POS=20594030;STRANDS=+-:202;CIPOS=-4,4;CIEND=0,4;CIPOS95=0,0;CIEND95=0,0;MATEID=334329_2;EVENT=334329;SU=202;PE=2;SR=200;ALG=PROD;AF=0.006942;NSAMP=200;MSQ=61.45;RECLASSIFIED;AC=203;AN=29244;NFAM=196	SVTYPE=BND;POS=20594132;STRANDS=+-:202;CIPOS=0,4;CIEND=-4,4;CIPOS95=0,0;CIEND95=0,0;MATEID=334329_1;EVENT=334329;SECONDARY;SU=202;PE=2;SR=200;ALG=PROD;AF=0.006942;NSAMP=200;MSQ=61.45;RECLASSIFIED;AC=203;AN=29244;NFAM=196
chr4	20630118	20630389	chr4	20635431	20635903	334332	113.84	+	-	DEL	PASS	334332	N	<DEL>	.	.	.	SVTYPE=DEL;POS=20630128;SVLEN=-5766;END=20635894;STRANDS=+-:7;IMPRECISE;CIPOS=-10,261;CIEND=-463,9;CIPOS95=-2,101;CIEND95=-74,3;SU=7;PE=7;SR=0;ALG=PROD;AF=3.419e-05;NSAMP=1;MSQ=113.84;AC=1;AN=29246;NFAM=1	.
chr4	20635815	20635872	chr4	20635908	20635965	334333	662.1	+	-	DEL	PASS	334333	N	<DEL>	.	.	.	SVTYPE=DEL;POS=20635844;SVLEN=-93;END=20635937;STRANDS=+-:13;CIPOS=-29,28;CIEND=-29,28;CIPOS95=0,0;CIEND95=0,0;SU=13;PE=1;SR=12;ALG=PROD;AF=0.0001026;NSAMP=3;MSQ=171.77;AC=3;AN=29246;NFAM=3	.
chr4	20665975	20666018	chr4	20667938	20667981	334334	1519.93	+	-	DEL	PASS	334334	N	<DEL>	.	.	.	SVTYPE=DEL;POS=20665997;SVLEN=-1964;END=20667961;STRANDS=+-:60;CIPOS=-22,21;CIEND=-23,20;CIPOS95=0,0;CIEND95=0,0;SU=60;PE=40;SR=20;ALG=PROD;AF=3.419e-05;NSAMP=1;MSQ=686.51;AC=1;AN=29246;NFAM=1	.
chr4	20672500	20672504	chr4	20676882	20676884	334335	7621.46	+	-	BND	PASS	334335_1	N	N[chr4:20676885[	334335_2	N	]chr4:20672502]N	SVTYPE=BND;POS=20672502;STRANDS=+-:345;CIPOS=-2,2;CIEND=-2,0;CIPOS95=0,0;CIEND95=0,0;MATEID=334335_2;EVENT=334335;SU=345;PE=204;SR=141;ALG=PROD;AF=0.0003761;NSAMP=11;MSQ=621.73;RECLASSIFIED;AC=11;AN=29246;NFAM=8	SVTYPE=BND;POS=20676885;STRANDS=+-:345;CIPOS=-2,0;CIEND=-2,2;CIPOS95=0,0;CIEND95=0,0;MATEID=334335_1;EVENT=334335;SECONDARY;SU=345;PE=204;SR=141;ALG=PROD;AF=0.0003761;NSAMP=11;MSQ=621.73;RECLASSIFIED;AC=11;AN=29246;NFAM=8
chr4	20673618	20673625	chr4	20673894	20673901	334336	220.86	+	-	BND	LOW	334336_1	N	N[chr4:20673899[	334336_2	N	]chr4:20673622]N	SVTYPE=BND;POS=20673622;STRANDS=+-:9;CIPOS=-4,3;CIEND=-4,3;CIPOS95=0,0;CIEND95=0,0;MATEID=334336_2;EVENT=334336;SU=9;PE=0;SR=9;ALG=PROD;AF=6.839e-05;NSAMP=2;MSQ=21.29;RECLASSIFIED;AC=2;AN=29246;NFAM=2	SVTYPE=BND;POS=20673899;STRANDS=+-:9;CIPOS=-4,3;CIEND=-4,3;CIPOS95=0,0;CIEND95=0,0;MATEID=334336_1;EVENT=334336;SECONDARY;SU=9;PE=0;SR=9;ALG=PROD;AF=6.839e-05;NSAMP=2;MSQ=21.29;RECLASSIFIED;AC=2;AN=29246;NFAM=2
chr4	20676570	20676576	chr4	20694806	20694811	334337	6045.26	+	-	BND	PASS	334337_1	N	N[chr4:20694810[	334337_2	N	]chr4:20676573]N	SVTYPE=BND;POS=20676573;STRANDS=+-:271;CIPOS=-3,3;CIEND=-3,2;CIPOS95=0,0;CIEND95=0,0;MATEID=334337_2;EVENT=334337;SU=271;PE=150;SR=121;ALG=PROD;AF=0.0004445;NSAMP=13;MSQ=465.02;RECLASSIFIED;AC=13;AN=29246;NFAM=13	SVTYPE=BND;POS=20694810;STRANDS=+-:271;CIPOS=-3,2;CIEND=-3,3;CIPOS95=0,0;CIEND95=0,0;MATEID=334337_1;EVENT=334337;SECONDARY;SU=271;PE=150;SR=121;ALG=PROD;AF=0.0004445;NSAMP=13;MSQ=465.02;RECLASSIFIED;AC=13;AN=29246;NFAM=13
chr4	20696350	20696393	chr4	20696530	20696573	334338	808.89	+	-	BND	LOW	334338_1	N	N[chr4:20696553[	334338_2	N	]chr4:20696372]N	SVTYPE=BND;POS=20696372;STRANDS=+-:29;CIPOS=-22,21;CIEND=-22,21;CIPOS95=0,0;CIEND95=0,0;MATEID=334338_2;EVENT=334338;SU=29;PE=0;SR=29;ALG=PROD;AF=6.839e-05;NSAMP=2;MSQ=7.01;RECLASSIFIED;AC=2;AN=29246;NFAM=2	SVTYPE=BND;POS=20696553;STRANDS=+-:29;CIPOS=-22,21;CIEND=-22,21;CIPOS95=0,0;CIEND95=0,0;MATEID=334338_1;EVENT=334338;SECONDARY;SU=29;PE=0;SR=29;ALG=PROD;AF=6.839e-05;NSAMP=2;MSQ=7.01;RECLASSIFIED;AC=2;AN=29246;NFAM=2
chr4	20712818	20712829	chr4	20715052	20715061	334340	251.67	+	-	DEL	PASS	334340	N	<DEL>	.	.	.	SVTYPE=DEL;POS=20712824;SVLEN=-2234;END=20715058;STRANDS=+-:10;CIPOS=-6,5;CIEND=-6,3;CIPOS95=0,0;CIEND95=0,0;SU=10;PE=4;SR=6;ALG=PROD;AF=3.419e-05;NSAMP=1;MSQ=251.67;AC=1;AN=29246;NFAM=1	.
chr4	20713046	20713885	chr4	20719444	20720316	511760	10322.9	-	+	BND	LOW	511760_1	N	]chr4:20719659]N	511760_2	N	N[chr4:20713793[	SVTYPE=BND;POS=20713793;STRANDS=-+:936;IMPRECISE;CIPOS=-746,93;CIEND=-215,657;CIPOS95=-109,93;CIEND95=-88,88;MATEID=511760_2;EVENT=511760;SU=936;PE=936;SR=0;ALG=SUM;AF=0.008514;NSAMP=249;MSQ=35.2;RECLASSIFIED;AC=249;AN=29246;NFAM=246	SVTYPE=BND;POS=20719659;STRANDS=-+:936;IMPRECISE;CIPOS=-215,657;CIEND=-746,93;CIPOS95=-88,88;CIEND95=-109,93;MATEID=511760_1;EVENT=511760;SECONDARY;SU=936;PE=936;SR=0;ALG=SUM;AF=0.008514;NSAMP=249;MSQ=35.2;RECLASSIFIED;AC=249;AN=29246;NFAM=246
chr4	20714066	20714572	chr4	20719503	20720022	334341	970.58	+	-	BND	LOW	334341_1	N	N[chr4:20720002[	334341_2	N	]chr4:20714080]N	SVTYPE=BND;POS=20714080;STRANDS=+-:40;IMPRECISE;CIPOS=-14,492;CIEND=-498,21;CIPOS95=-14,62;CIEND95=-46,21;MATEID=334341_2;EVENT=334341;SU=40;PE=40;SR=0;ALG=PROD;AF=0.0006839;NSAMP=20;MSQ=34.75;RECLASSIFIED;AC=20;AN=29246;NFAM=20	SVTYPE=BND;POS=20720002;STRANDS=+-:40;IMPRECISE;CIPOS=-498,21;CIEND=-14,492;CIPOS95=-46,21;CIEND95=-14,62;MATEID=334341_1;EVENT=334341;SECONDARY;SU=40;PE=40;SR=0;ALG=PROD;AF=0.0006839;NSAMP=20;MSQ=34.75;RECLASSIFIED;AC=20;AN=29246;NFAM=20
chr4	20715451	20715470	chr4	20716308	20716323	586647	6.83	+	+	INV	LOW	586647	N	<INV>	.	.	.	SVTYPE=INV;POS=20715461;SVLEN=853;END=20716314;STRANDS=++:2,--:2;IMPRECISE;CIPOS=-10,9;CIEND=-6,9;CIPOS95=-3,3;CIEND95=-1,5;SU=4;PE=2;SR=2;ALG=PROD;AF=3.419e-05;NSAMP=1;MSQ=6.83;AC=1;AN=29246;NFAM=1	.
chr4	20716284	20716913	chr18	971440	972084	76797	65.97	-	+	BND	LOW	76797_1	N	]chr18:971450]N	76797_2	N	N[chr4:20716905[	SVTYPE=BND;POS=20716905;STRANDS=-+:6;IMPRECISE;CIPOS=-620,9;CIEND=-10,634;CIPOS95=-124,2;CIEND95=-2,131;MATEID=76797_2;EVENT=76797;SU=6;PE=6;SR=0;ALG=PROD;AF=6.839e-05;NSAMP=2;MSQ=32.98;AC=2;AN=29246;NFAM=2	SVTYPE=BND;POS=971450;STRANDS=-+:6;IMPRECISE;CIPOS=-10,634;CIEND=-620,9;CIPOS95=-2,131;CIEND95=-124,2;MATEID=76797_1;EVENT=76797;SECONDARY;SU=6;PE=6;SR=0;ALG=PROD;AF=6.839e-05;NSAMP=2;MSQ=32.98;AC=2;AN=29246;NFAM=2
chr4	20716397	20716766	chr4	87604863	87605419	586650	98.69	+	+	BND	LOW	586650_1	N	N]chr4:87604873]	586650_2	N	N]chr4:20716407]	SVTYPE=BND;POS=20716407;STRANDS=++:8;IMPRECISE;CIPOS=-10,359;CIEND=-10,546;CIPOS95=-3,58;CIEND95=-2,87;MATEID=586650_2;EVENT=586650;SU=8;PE=8;SR=0;ALG=PROD;AF=3.419e-05;NSAMP=1;MSQ=98.69;AC=1;AN=29246;NFAM=1	SVTYPE=BND;POS=87604873;STRANDS=++:8;IMPRECISE;CIPOS=-10,546;CIEND=-10,359;CIPOS95=-2,87;CIEND95=-3,58;MATEID=586650_1;EVENT=586650;SECONDARY;SU=8;PE=8;SR=0;ALG=PROD;AF=3.419e-05;NSAMP=1;MSQ=98.69;AC=1;AN=29246;NFAM=1
chr4	20716873	20717267	chr4	20743408	20743813	586648	143.71	-	-	BND	LOW	586648_1	N	[chr4:20743805[N	586648_2	N	[chr4:20717259[N	SVTYPE=BND;POS=20717259;STRANDS=--:7;IMPRECISE;CIPOS=-385,9;CIEND=-396,9;CIPOS95=-127,1;CIEND95=-136,1;MATEID=586648_2;EVENT=586648;SU=7;PE=7;SR=0;ALG=PROD;AF=3.419e-05;NSAMP=1;MSQ=143.71;AC=1;AN=29246;NFAM=1	SVTYPE=BND;POS=20743805;STRANDS=--:7;IMPRECISE;CIPOS=-396,9;CIEND=-385,9;CIPOS95=-136,1;CIEND95=-127,1;MATEID=586648_1;EVENT=586648;SECONDARY;SU=7;PE=7;SR=0;ALG=PROD;AF=3.419e-05;NSAMP=1;MSQ=143.71;AC=1;AN=29246;NFAM=1
chr4	20717067	20717348	chr4	20744061	20744508	586649	167.69	+	+	BND	LOW	586649_1	N	N]chr4:20744071]	586649_2	N	N]chr4:20717077]	SVTYPE=BND;POS=20717077;STRANDS=++:11;IMPRECISE;CIPOS=-10,271;CIEND=-10,437;CIPOS95=-2,68;CIEND95=-2,95;MATEID=586649_2;EVENT=586649;SU=11;PE=11;SR=0;ALG=PROD;AF=3.419e-05;NSAMP=1;MSQ=167.69;AC=1;AN=29246;NFAM=1	SVTYPE=BND;POS=20744071;STRANDS=++:11;IMPRECISE;CIPOS=-10,437;CIEND=-10,271;CIPOS95=-2,95;CIEND95=-2,68;MATEID=586649_1;EVENT=586649;SECONDARY;SU=11;PE=11;SR=0;ALG=PROD;AF=3.419e-05;NSAMP=1;MSQ=167.69;AC=1;AN=29246;NFAM=1
chr4	20717775	20718260	chr4	134212429	134212891	586652	594.12	+	+	BND	LOW	586652_1	N	N]chr4:134212459]	586652_2	N	N]chr4:20717810]	SVTYPE=BND;POS=20717810;STRANDS=++:26;IMPRECISE;CIPOS=-35,450;CIEND=-30,432;CIPOS95=-35,78;CIEND95=-30,64;MATEID=586652_2;EVENT=586652;SU=26;PE=26;SR=0;ALG=PROD;AF=0.0002735;NSAMP=8;MSQ=67.47;AC=8;AN=29246;NFAM=8	SVTYPE=BND;POS=134212459;STRANDS=++:26;IMPRECISE;CIPOS=-30,432;CIEND=-35,450;CIPOS95=-30,64;CIEND95=-35,78;MATEID=586652_1;EVENT=586652;SECONDARY;SU=26;PE=26;SR=0;ALG=PROD;AF=0.0002735;NSAMP=8;MSQ=67.47;AC=8;AN=29246;NFAM=8
chr4	20717828	20718087	chr4	134211749	134212153	586651	1308.05	-	-	BND	LOW	586651_1	N	[chr4:134212140[N	586651_2	N	[chr4:20718059[N	SVTYPE=BND;POS=20718059;STRANDS=--:62;IMPRECISE;CIPOS=-230,29;CIEND=-390,14;CIPOS95=-13,13;CIEND95=-34,14;MATEID=586651_2;EVENT=586651;SU=62;PE=62;SR=0;ALG=PROD;AF=0.0005129;NSAMP=15;MSQ=76.01;AC=15;AN=29246;NFAM=15	SVTYPE=BND;POS=134212140;STRANDS=--:62;IMPRECISE;CIPOS=-390,14;CIEND=-230,29;CIPOS95=-34,14;CIEND95=-13,13;MATEID=586651_1;EVENT=586651;SECONDARY;SU=62;PE=62;SR=0;ALG=PROD;AF=0.0005129;NSAMP=15;MSQ=76.01;AC=15;AN=29246;NFAM=15
chr4	20719018	20719574	chr15	60332302	60332742	75659	661.79	-	-	BND	LOW	75659_1	N	[chr15:60332734[N	75659_2	N	[chr4:20719566[N	SVTYPE=BND;POS=20719566;STRANDS=--:5;IMPRECISE;CIPOS=-547,9;CIEND=-431,9;CIPOS95=-193,0;CIEND95=-134,2;MATEID=75659_2;EVENT=75659;SU=5;PE=5;SR=0;ALG=PROD;AF=0.0009232;NSAMP=27;MSQ=18.31;AC=27;AN=29246;NFAM=27	SVTYPE=BND;POS=60332734;STRANDS=--:5;IMPRECISE;CIPOS=-431,9;CIEND=-547,9;CIPOS95=-134,2;CIEND95=-193,0;MATEID=75659_1;EVENT=75659;SECONDARY;SU=5;PE=5;SR=0;ALG=PROD;AF=0.0009232;NSAMP=27;MSQ=18.31;AC=27;AN=29246;NFAM=27
chr4	20729326	20729375	chr4	20729563	20729612	511761	463.13	-	+	DUP	PASS	511761	N	<DUP>	.	.	.	SVTYPE=DUP;POS=20729351;SVLEN=237;END=20729588;STRANDS=-+:26;CIPOS=-25,24;CIEND=-25,24;CIPOS95=0,0;CIEND95=0,0;SU=26;PE=0;SR=26;ALG=PROD;AF=0.0002052;NSAMP=6;MSQ=72.51;AC=6;AN=29242;NFAM=6	.
chr4	20773023	20773143	chr4	20774422	20774592	511762	306.08	-	+	DUP	PASS	511762	N	<DUP>	.	.	.	SVTYPE=DUP;POS=20773114;SVLEN=1338;END=20774452;STRANDS=-+:38;IMPRECISE;CIPOS=-91,29;CIEND=-30,140;CIPOS95=-14,14;CIEND95=-17,17;SU=38;PE=38;SR=0;ALG=PROD;AF=6.839e-05;NSAMP=2;MSQ=133.8;AC=2;AN=29246;NFAM=2	.
chr4	20773503	20773544	chr4	20773695	20773736	334344	366.27	+	-	DEL	PASS	334344	N	<DEL>	.	.	.	SVTYPE=DEL;POS=20773524;SVLEN=-191;END=20773715;STRANDS=+-:40;CIPOS=-21,20;CIEND=-20,21;CIPOS95=0,0;CIEND95=0,0;SU=40;PE=0;SR=40;ALG=PROD;AF=3.419e-05;NSAMP=1;MSQ=12.11;AC=1;AN=29246;NFAM=1	.
chr4	20774263	20774282	chr4	20774362	20774381	334345	3995.57	+	-	BND	LOW	334345_1	N	N[chr4:20774373[	334345_2	N	]chr4:20774273]N	SVTYPE=BND;POS=20774273;STRANDS=+-:62;CIPOS=-10,9;CIEND=-10,9;CIPOS95=0,0;CIEND95=0,0;MATEID=334345_2;EVENT=334345;SU=62;PE=1;SR=61;ALG=PROD;AF=0.000718;NSAMP=20;MSQ=187.49;RECLASSIFIED;AC=21;AN=29246;NFAM=20	SVTYPE=BND;POS=20774373;STRANDS=+-:62;CIPOS=-10,9;CIEND=-10,9;CIPOS95=0,0;CIEND95=0,0;MATEID=334345_1;EVENT=334345;SECONDARY;SU=62;PE=1;SR=61;ALG=PROD;AF=0.000718;NSAMP=20;MSQ=187.49;RECLASSIFIED;AC=21;AN=29246;NFAM=20
chr4	20780858	20780877	chr4	20780984	20781003	334347	191.82	+	-	BND	LOW	334347_1	N	N[chr4:20780995[	334347_2	N	]chr4:20780868]N	SVTYPE=BND;POS=20780868;STRANDS=+-:8;CIPOS=-10,9;CIEND=-10,9;CIPOS95=0,0;CIEND95=0,0;MATEID=334347_2;EVENT=334347;SU=8;PE=0;SR=8;ALG=PROD;AF=3.419e-05;NSAMP=1;MSQ=191.81;RECLASSIFIED;AC=1;AN=29246;NFAM=1	SVTYPE=BND;POS=20780995;STRANDS=+-:8;CIPOS=-10,9;CIEND=-10,9;CIPOS95=0,0;CIEND95=0,0;MATEID=334347_1;EVENT=334347;SECONDARY;SU=8;PE=0;SR=8;ALG=PROD;AF=3.419e-05;NSAMP=1;MSQ=191.81;RECLASSIFIED;AC=1;AN=29246;NFAM=1
chr4	20784804	20784851	chr4	20784873	20784920	334348	689.46	+	-	DEL	PASS	334348	N	<DEL>	.	.	.	SVTYPE=DEL;POS=20784828;SVLEN=-69;END=20784897;STRANDS=+-:26;CIPOS=-24,23;CIEND=-24,23;CIPOS95=0,0;CIEND95=0,0;SU=26;PE=0;SR=26;ALG=PROD;AF=6.839e-05;NSAMP=2;MSQ=236.8;AC=2;AN=29246;NFAM=2	.
chr4	20790640	20791145	chr13	46125492	46125936	74741	35.88	-	-	BND	LOW	74741_1	N	[chr13:46125928[N	74741_2	N	[chr4:20791137[N	SVTYPE=BND;POS=20791137;STRANDS=--:4;IMPRECISE;CIPOS=-496,9;CIEND=-435,9;CIPOS95=-160,1;CIEND95=-131,1;MATEID=74741_2;EVENT=74741;SU=4;PE=4;SR=0;ALG=PROD;AF=3.419e-05;NSAMP=1;MSQ=35.88;AC=1;AN=29246;NFAM=1	SVTYPE=BND;POS=46125928;STRANDS=--:4;IMPRECISE;CIPOS=-435,9;CIEND=-496,9;CIPOS95=-131,1;CIEND95=-160,1;MATEID=74741_1;EVENT=74741;SECONDARY;SU=4;PE=4;SR=0;ALG=PROD;AF=3.419e-05;NSAMP=1;MSQ=35.88;AC=1;AN=29246;NFAM=1
chr4	20791145	20791156	chr13	46126537	46126554	74742	32.75	+	+	BND	LOW	74742_1	N	N]chr13:46126547]	74742_2	N	N]chr4:20791150]	SVTYPE=BND;POS=20791150;STRANDS=++:10;IMPRECISE;CIPOS=-5,6;CIEND=-10,7;CIPOS95=0,1;CIEND95=-1,0;MATEID=74742_2;EVENT=74742;SU=10;PE=5;SR=5;ALG=PROD;AF=3.419e-05;NSAMP=1;MSQ=32.75;AC=1;AN=29246;NFAM=1	SVTYPE=BND;POS=46126547;STRANDS=++:10;IMPRECISE;CIPOS=-10,7;CIEND=-5,6;CIPOS95=-1,0;CIEND95=0,1;MATEID=74742_1;EVENT=74742;SECONDARY;SU=10;PE=5;SR=5;ALG=PROD;AF=3.419e-05;NSAMP=1;MSQ=32.75;AC=1;AN=29246;NFAM=1
chr4	20802187	20803025	chr8	115535145	115535762	81231	130.22	+	+	BND	LOW	81231_1	N	N]chr8:115535175]	81231_2	N	N]chr4:20802217]	SVTYPE=BND;POS=20802217;STRANDS=++:4;IMPRECISE;CIPOS=-30,808;CIEND=-30,587;CIPOS95=-30,193;CIEND95=-30,142;MATEID=81231_2;EVENT=81231;SU=4;PE=4;SR=0;ALG=PROD;AF=0.0001026;NSAMP=3;MSQ=17.07;AC=3;AN=29246;NFAM=3	SVTYPE=BND;POS=115535175;STRANDS=++:4;IMPRECISE;CIPOS=-30,587;CIEND=-30,808;CIPOS95=-30,142;CIEND95=-30,193;MATEID=81231_1;EVENT=81231;SECONDARY;SU=4;PE=4;SR=0;ALG=PROD;AF=0.0001026;NSAMP=3;MSQ=17.07;AC=3;AN=29246;NFAM=3
chr4	20803474	20803528	chr14	20352539	20352596	75025	20635.8	+	+	BND	LOW	75025_1	N	N]chr14:20352568]	75025_2	N	N]chr4:20803500]	SVTYPE=BND;POS=20803500;STRANDS=++:8;IMPRECISE;CIPOS=-26,28;CIEND=-29,28;CIPOS95=-1,1;CIEND95=0,0;MATEID=75025_2;EVENT=75025;SU=8;PE=1;SR=7;ALG=PROD;AF=0.02089;NSAMP=608;MSQ=21.88;AC=611;AN=29246;NFAM=600	SVTYPE=BND;POS=20352568;STRANDS=++:8;IMPRECISE;CIPOS=-29,28;CIEND=-26,28;CIPOS95=0,0;CIEND95=-1,1;MATEID=75025_1;EVENT=75025;SECONDARY;SU=8;PE=1;SR=7;ALG=PROD;AF=0.02089;NSAMP=608;MSQ=21.88;AC=611;AN=29246;NFAM=600
chr4	20826474	20826491	chr5	177104877	177104894	78971	12508.7	+	+	BND	LOW	78971_1	N	N]chr5:177104886]	78971_2	N	N]chr4:20826483]	SVTYPE=BND;POS=20826483;STRANDS=++:4;CIPOS=-9,8;CIEND=-9,8;CIPOS95=0,0;CIEND95=0,0;MATEID=78971_2;EVENT=78971;SU=4;PE=0;SR=4;ALG=PROD;AF=0.01002;NSAMP=293;MSQ=33.91;AC=293;AN=29246;NFAM=291	SVTYPE=BND;POS=177104886;STRANDS=++:4;CIPOS=-9,8;CIEND=-9,8;CIPOS95=0,0;CIEND95=0,0;MATEID=78971_1;EVENT=78971;SECONDARY;SU=4;PE=0;SR=4;ALG=PROD;AF=0.01002;NSAMP=293;MSQ=33.91;AC=293;AN=29246;NFAM=291
chr4	20833475	20833492	chr5	169658979	169658996	78939	955.49	-	-	BND	LOW	78939_1	N	[chr5:169658989[N	78939_2	N	[chr4:20833485[N	SVTYPE=BND;POS=20833485;STRANDS=--:42;CIPOS=-9,8;CIEND=-9,8;CIPOS95=0,0;CIEND95=0,0;MATEID=78939_2;EVENT=78939;SU=42;PE=0;SR=42;ALG=PROD;AF=0.001094;NSAMP=32;MSQ=25.36;AC=32;AN=29246;NFAM=32	SVTYPE=BND;POS=169658989;STRANDS=--:42;CIPOS=-9,8;CIEND=-9,8;CIPOS95=0,0;CIEND95=0,0;MATEID=78939_1;EVENT=78939;SECONDARY;SU=42;PE=0;SR=42;ALG=PROD;AF=0.001094;NSAMP=32;MSQ=25.36;AC=32;AN=29246;NFAM=32
chr4	20839028	20839047	chr4	20839139	20839158	334350	359.11	+	-	BND	PASS	334350_1	N	N[chr4:20839150[	334350_2	N	]chr4:20839038]N	SVTYPE=BND;POS=20839038;STRANDS=+-:15;CIPOS=-10,9;CIEND=-10,9;CIPOS95=0,0;CIEND95=0,0;MATEID=334350_2;EVENT=334350;SU=15;PE=0;SR=15;ALG=PROD;AF=3.419e-05;NSAMP=1;MSQ=356.62;RECLASSIFIED;AC=1;AN=29246;NFAM=1	SVTYPE=BND;POS=20839150;STRANDS=+-:15;CIPOS=-10,9;CIEND=-10,9;CIPOS95=0,0;CIEND95=0,0;MATEID=334350_1;EVENT=334350;SECONDARY;SU=15;PE=0;SR=15;ALG=PROD;AF=3.419e-05;NSAMP=1;MSQ=356.62;RECLASSIFIED;AC=1;AN=29246;NFAM=1
chr4	20841132	20841144	chr4	20841242	20841253	586653	161.06	+	+	INV	LOW	586653	N	<INV>	.	.	.	SVTYPE=INV;POS=20841141;SVLEN=103;END=20841244;STRANDS=++:1,--:3;IMPRECISE;CIPOS=-9,3;CIEND=-2,9;CIPOS95=-6,1;CIEND95=-1,8;SU=4;PE=3;SR=1;ALG=PROD;AF=0.0002393;NSAMP=7;MSQ=21.54;AC=7;AN=29246;NFAM=7	.
chr4	20858217	20858235	chr7	130928692	130928710	80515	450.32	-	+	BND	LOW	80515_1	N	]chr7:130928701]N	80515_2	N	N[chr4:20858228[	SVTYPE=BND;POS=20858228;STRANDS=-+:4;IMPRECISE;CIPOS=-10,8;CIEND=-9,9;CIPOS95=-1,0;CIEND95=0,1;MATEID=80515_2;EVENT=80515;SU=4;PE=0;SR=4;ALG=PROD;AF=0.0005813;NSAMP=11;MSQ=25.26;AC=17;AN=29246;NFAM=11	SVTYPE=BND;POS=130928701;STRANDS=-+:4;IMPRECISE;CIPOS=-9,9;CIEND=-10,8;CIPOS95=0,1;CIEND95=-1,0;MATEID=80515_1;EVENT=80515;SECONDARY;SU=4;PE=0;SR=4;ALG=PROD;AF=0.0005813;NSAMP=11;MSQ=25.26;AC=17;AN=29246;NFAM=11
chr4	20864005	20864022	chr11	72201764	72201781	73638	369.95	-	-	BND	LOW	73638_1	N	[chr11:72201774[N	73638_2	N	[chr4:20864015[N	SVTYPE=BND;POS=20864015;STRANDS=--:4;CIPOS=-9,8;CIEND=-9,8;CIPOS95=0,0;CIEND95=0,0;MATEID=73638_2;EVENT=73638;SU=4;PE=0;SR=4;ALG=PROD;AF=0.0002393;NSAMP=7;MSQ=34.97;AC=7;AN=29246;NFAM=7	SVTYPE=BND;POS=72201774;STRANDS=--:4;CIPOS=-9,8;CIEND=-9,8;CIPOS95=0,0;CIEND95=0,0;MATEID=73638_1;EVENT=73638;SECONDARY;SU=4;PE=0;SR=4;ALG=PROD;AF=0.0002393;NSAMP=7;MSQ=34.97;AC=7;AN=29246;NFAM=7
chr4	20864060	20864121	chr4	20864203	20864260	586654	158.08	+	+	INV	LOW	586654	N	<INV>	.	.	.	SVTYPE=INV;POS=20864100;SVLEN=123;END=20864223;STRANDS=++:3,--:1;IMPRECISE;CIPOS=-40,21;CIEND=-20,37;CIPOS95=-29,21;CIEND95=-20,27;SU=4;PE=4;SR=0;ALG=PROD;AF=0.000171;NSAMP=5;MSQ=14.97;AC=5;AN=29246;NFAM=5	.
chr4	20864882	20864911	chr4	20864940	20864949	334352	1496.09	+	-	BND	LOW	334352_1	N	N[chr4:20864946[	334352_2	N	]chr4:20864887]N	SVTYPE=BND;POS=20864887;STRANDS=+-:53;CIPOS=-5,24;CIEND=-5,4;CIPOS95=0,0;CIEND95=0,0;MATEID=334352_2;EVENT=334352;SU=53;PE=1;SR=52;ALG=PROD;AF=0.000171;NSAMP=5;MSQ=268.58;RECLASSIFIED;AC=5;AN=29246;NFAM=5	SVTYPE=BND;POS=20864946;STRANDS=+-:53;CIPOS=-5,4;CIEND=-5,24;CIPOS95=0,0;CIEND95=0,0;MATEID=334352_1;EVENT=334352;SECONDARY;SU=53;PE=1;SR=52;ALG=PROD;AF=0.000171;NSAMP=5;MSQ=268.58;RECLASSIFIED;AC=5;AN=29246;NFAM=5
chr4	20884535	20885357	chr17	41144117	41144901	76428	3.34779e+06	-	+	BND	LOW	76428_1	N	]chr17:41144167]N	76428_2	N	N[chr4:20885309[	SVTYPE=BND;POS=20885309;STRANDS=-+:4;IMPRECISE;CIPOS=-773,49;CIEND=-50,734;CIPOS95=-236,49;CIEND95=-50,228;MATEID=76428_2;EVENT=76428;SU=4;PE=4;SR=0;ALG=PROD;AF=0.4952;NSAMP=14481;MSQ=140.71;AC=14483;AN=29246;NFAM=13372	SVTYPE=BND;POS=41144167;STRANDS=-+:4;IMPRECISE;CIPOS=-50,734;CIEND=-773,49;CIPOS95=-50,228;CIEND95=-236,49;MATEID=76428_1;EVENT=76428;SECONDARY;SU=4;PE=4;SR=0;ALG=PROD;AF=0.4952;NSAMP=14481;MSQ=140.71;AC=14483;AN=29246;NFAM=13372
chr4	20885377	20885911	chr5	58943714	58944274	78436	10811.5	+	+	BND	LOW	78436_1	N	N]chr5:58943757]	78436_2	N	N]chr4:20885386]	SVTYPE=BND;POS=20885386;STRANDS=++:16;IMPRECISE;CIPOS=-9,525;CIEND=-43,517;CIPOS95=-9,116;CIEND95=-43,105;MATEID=78436_2;EVENT=78436;SU=16;PE=16;SR=0;ALG=PROD;AF=0.01176;NSAMP=344;MSQ=27.34;AC=344;AN=29246;NFAM=344	SVTYPE=BND;POS=58943757;STRANDS=++:16;IMPRECISE;CIPOS=-43,517;CIEND=-9,525;CIPOS95=-43,105;CIEND95=-9,116;MATEID=78436_1;EVENT=78436;SECONDARY;SU=16;PE=16;SR=0;ALG=PROD;AF=0.01176;NSAMP=344;MSQ=27.34;AC=344;AN=29246;NFAM=344
chr4	20885385	20885627	chr17	34680211	34680451	76401	12334.7	+	-	BND	LOW	76401_1	N	N[chr17:34680447[	76401_2	N	]chr4:20885390]N	SVTYPE=BND;POS=20885390;STRANDS=+-:567;IMPRECISE;CIPOS=-5,237;CIEND=-235,5;CIPOS95=-5,12;CIEND95=-11,5;MATEID=76401_2;EVENT=76401;SU=567;PE=567;SR=0;ALG=PROD;AF=0.01132;NSAMP=331;MSQ=34.41;AC=331;AN=29246;NFAM=330	SVTYPE=BND;POS=34680447;STRANDS=+-:567;IMPRECISE;CIPOS=-235,5;CIEND=-5,237;CIPOS95=-11,5;CIEND95=-5,12;MATEID=76401_1;EVENT=76401;SECONDARY;SU=567;PE=567;SR=0;ALG=PROD;AF=0.01132;NSAMP=331;MSQ=34.41;AC=331;AN=29246;NFAM=330
chr4	20885386	20885562	chr17	41144163	41144164	76427	346952.0	+	+	BND	LOW	76427_1	N	N]chr17:41144164]	76427_2	N	N]chr4:20885388]	SVTYPE=BND;POS=20885388;STRANDS=++:5435,+-:979;IMPRECISE;CIPOS=-2,174;CIEND=-1,0;CIPOS95=-2,9;CIEND95=0,0;MATEID=76427_2;EVENT=76427;SU=6414;PE=6414;SR=0;ALG=PROD;AF=0.1583;NSAMP=4630;MSQ=39.76;AC=4630;AN=29246;NFAM=4321	SVTYPE=BND;POS=41144164;STRANDS=++:5435,+-:979;IMPRECISE;CIPOS=-1,0;CIEND=-2,174;CIPOS95=0,0;CIEND95=-2,9;MATEID=76427_1;EVENT=76427;SECONDARY;SU=6414;PE=6414;SR=0;ALG=PROD;AF=0.1583;NSAMP=4630;MSQ=39.76;AC=4630;AN=29246;NFAM=4321
chr4	20893514	20893531	chr4	20893632	20893648	334354	7.64	+	-	BND	LOW	334354_1	N	N[chr4:20893640[	334354_2	N	]chr4:20893523]N	SVTYPE=BND;POS=20893523;STRANDS=+-:4;IMPRECISE;CIPOS=-9,8;CIEND=-7,9;CIPOS95=0,0;CIEND95=0,3;MATEID=334354_2;EVENT=334354;SU=4;PE=0;SR=4;ALG=PROD;AF=3.419e-05;NSAMP=1;MSQ=4.6;RECLASSIFIED;AC=1;AN=29246;NFAM=1	SVTYPE=BND;POS=20893640;STRANDS=+-:4;IMPRECISE;CIPOS=-7,9;CIEND=-9,8;CIPOS95=0,3;CIEND95=0,0;MATEID=334354_1;EVENT=334354;SECONDARY;SU=4;PE=0;SR=4;ALG=PROD;AF=3.419e-05;NSAMP=1;MSQ=4.6;RECLASSIFIED;AC=1;AN=29246;NFAM=1
chr4	20895197	20895216	chr4	20899123	20899142	334355	586.68	+	-	DEL	PASS	334355	N	<DEL>	.	.	.	SVTYPE=DEL;POS=20895207;SVLEN=-3926;END=20899133;STRANDS=+-:10;CIPOS=-10,9;CIEND=-10,9;CIPOS95=0,0;CIEND95=0,0;SU=10;PE=0;SR=10;ALG=PROD;AF=3.419e-05;NSAMP=1;MSQ=584.37;AC=1;AN=29246;NFAM=1	.
chr4	20917015	20917032	chr8	56686161	56686178	80921	8040.18	+	+	BND	LOW	80921_1	N	N]chr8:56686170]	80921_2	N	N]chr4:20917024]	SVTYPE=BND;POS=20917024;STRANDS=++:4;CIPOS=-9,8;CIEND=-9,8;CIPOS95=0,0;CIEND95=0,0;MATEID=80921_2;EVENT=80921;SU=4;PE=0;SR=4;ALG=PROD;AF=0.007557;NSAMP=221;MSQ=21.8;AC=221;AN=29246;NFAM=220	SVTYPE=BND;POS=56686170;STRANDS=++:4;CIPOS=-9,8;CIEND=-9,8;CIPOS95=0,0;CIEND95=0,0;MATEID=80921_1;EVENT=80921;SECONDARY;SU=4;PE=0;SR=4;ALG=PROD;AF=0.007557;NSAMP=221;MSQ=21.8;AC=221;AN=29246;NFAM=220
chr4	20931901	20931920	chr4	20932159	20932178	334359	2.08433e+06	+	-	DEL	PASS	334359	N	<DEL>	.	.	.	SVTYPE=DEL;POS=20931911;SVLEN=-258;END=20932169;STRANDS=+-:4;IMPRECISE;CIPOS=-10,9;CIEND=-10,9;CIPOS95=-3,3;CIEND95=-3,1;SU=4;PE=3;SR=1;ALG=PROD;AF=0.1647;NSAMP=28;MSQ=47.6;MEDGQR=1.4;Q10GQR=0.67;AC=28;AN=170;NFAM=28	.
chr4	20937222	20937230	chr4	20937526	20937534	334360	1005.89	+	-	MEI	PASS	334360	N	<DEL:ME:SINE|Alu|AluY>	.	.	.	SVTYPE=MEI;POS=20937226;SVLEN=-304;END=20937530;STRANDS=+-:164;CIPOS=-4,4;CIEND=-4,4;CIPOS95=0,0;CIEND95=0,0;SU=164;PE=0;SR=164;ALG=PROD;AF=0.0007864;NSAMP=23;MSQ=13.34;AC=23;AN=29246;NFAM=23	.
chr4	20941264	20941321	chr4	20941573	20941593	586656	20.5	+	+	INV	LOW	586656	N	<INV>	.	.	.	SVTYPE=INV;POS=20941321;SVLEN=252;END=20941573;STRANDS=++:2,--:2;IMPRECISE;CIPOS=-57,0;CIEND=0,20;CIPOS95=-47,0;CIEND95=0,11;SU=4;PE=4;SR=0;ALG=PROD;AF=3.419e-05;NSAMP=1;MSQ=14.98;AC=1;AN=29246;NFAM=1	.
chr4	20972022	20972090	chr4	20972902	20972953	586657	151.19	+	+	INV	LOW	586657	N	<INV>	.	.	.	SVTYPE=INV;POS=20972061;SVLEN=864;END=20972925;STRANDS=++:7,--:7;IMPRECISE;CIPOS=-39,29;CIEND=-23,28;CIPOS95=-15,15;CIEND95=-7,7;SU=14;PE=14;SR=0;ALG=PROD;AF=0.0002393;NSAMP=7;MSQ=20.98;AC=7;AN=29246;NFAM=7	.
chr4	20972469	20972477	chr4	20972532	20972537	334364	2424.82	+	-	BND	LOW	334364_1	N	N[chr4:20972536[	334364_2	N	]chr4:20972473]N	SVTYPE=BND;POS=20972473;STRANDS=+-:89;CIPOS=-4,4;CIEND=-3,2;CIPOS95=0,0;CIEND95=0,0;MATEID=334364_2;EVENT=334364;SU=89;PE=1;SR=88;ALG=PROD;AF=0.0002735;NSAMP=8;MSQ=229.66;RECLASSIFIED;AC=8;AN=29246;NFAM=7	SVTYPE=BND;POS=20972536;STRANDS=+-:89;CIPOS=-3,2;CIEND=-4,4;CIPOS95=0,0;CIEND95=0,0;MATEID=334364_1;EVENT=334364;SECONDARY;SU=89;PE=1;SR=88;ALG=PROD;AF=0.0002735;NSAMP=8;MSQ=229.66;RECLASSIFIED;AC=8;AN=29246;NFAM=7
chr4	20990178	20990188	chr4	20992966	20992976	334365	3257.25	+	-	BND	PASS	334365_1	N	N[chr4:20992973[	334365_2	N	]chr4:20990183]N	SVTYPE=BND;POS=20990183;STRANDS=+-:154;CIPOS=-5,5;CIEND=-6,4;CIPOS95=0,0;CIEND95=0,0;MATEID=334365_2;EVENT=334365;SU=154;PE=102;SR=52;ALG=PROD;AF=0.0003419;NSAMP=10;MSQ=278.96;RECLASSIFIED;AC=10;AN=29246;NFAM=9	SVTYPE=BND;POS=20992973;STRANDS=+-:154;CIPOS=-6,4;CIEND=-5,5;CIPOS95=0,0;CIEND95=0,0;MATEID=334365_1;EVENT=334365;SECONDARY;SU=154;PE=102;SR=52;ALG=PROD;AF=0.0003419;NSAMP=10;MSQ=278.96;RECLASSIFIED;AC=10;AN=29246;NFAM=9
chr4	21005455	21005458	chr4	21014461	21014463	334366	908.31	+	-	DEL	PASS	334366	N	<DEL>	.	.	.	SVTYPE=DEL;POS=21005457;SVLEN=-9006;END=21014463;STRANDS=+-:38;CIPOS=-2,1;CIEND=-2,0;CIPOS95=0,0;CIEND95=0,0;SU=38;PE=23;SR=15;ALG=PROD;AF=3.419e-05;NSAMP=1;MSQ=908.31;AC=1;AN=29246;NFAM=1	.
chr4	21019197	21019204	chr4	21019354	21019361	334367	7150.28	+	-	BND	PASS	334367_1	N	N[chr4:21019359[	334367_2	N	]chr4:21019201]N	SVTYPE=BND;POS=21019201;STRANDS=+-:190;CIPOS=-4,3;CIEND=-4,3;CIPOS95=0,0;CIEND95=0,0;MATEID=334367_2;EVENT=334367;SU=190;PE=0;SR=190;ALG=PROD;AF=0.0004103;NSAMP=12;MSQ=246.69;RECLASSIFIED;AC=12;AN=29246;NFAM=12	SVTYPE=BND;POS=21019359;STRANDS=+-:190;CIPOS=-4,3;CIEND=-4,3;CIPOS95=0,0;CIEND95=0,0;MATEID=334367_1;EVENT=334367;SECONDARY;SU=190;PE=0;SR=190;ALG=PROD;AF=0.0004103;NSAMP=12;MSQ=246.69;RECLASSIFIED;AC=12;AN=29246;NFAM=12
chr4	21027433	21027478	chr4	21027693	21027738	334368	986.7	+	-	DEL	PASS	334368	N	<DEL>	.	.	.	SVTYPE=DEL;POS=21027456;SVLEN=-260;END=21027716;STRANDS=+-:25;CIPOS=-23,22;CIEND=-23,22;CIPOS95=0,0;CIEND95=0,0;SU=25;PE=2;SR=23;ALG=PROD;AF=0.000171;NSAMP=5;MSQ=196.86;AC=5;AN=29246;NFAM=5	.
chr4	21032310	21032317	chr4	21034213	21034232	511763	167.99	-	+	DUP	PASS	511763	N	<DUP>	.	.	.	SVTYPE=DUP;POS=21032314;SVLEN=1909;END=21034223;STRANDS=-+:18;CIPOS=-4,3;CIEND=-10,9;CIPOS95=0,0;CIEND95=0,0;SU=18;PE=10;SR=8;ALG=PROD;AF=3.419e-05;NSAMP=1;MSQ=166.9;AC=1;AN=29246;NFAM=1	.
chr4	21033551	21033596	chr4	21035841	21035896	334369	623.26	+	-	DEL	PASS	334369	N	<DEL>	.	.	.	SVTYPE=DEL;POS=21033574;SVLEN=-2297;END=21035871;STRANDS=+-:31;CIPOS=-23,22;CIEND=-30,25;CIPOS95=0,0;CIEND95=0,0;SU=31;PE=19;SR=12;ALG=PROD;AF=6.839e-05;NSAMP=2;MSQ=311.63;AC=2;AN=29246;NFAM=2	.
chr4	21034386	21034432	chr4	21034651	21034697	334370	1074.01	+	-	DEL	PASS	334370	N	<DEL>	.	.	.	SVTYPE=DEL;POS=21034410;SVLEN=-265;END=21034675;STRANDS=+-:23;CIPOS=-24,22;CIEND=-24,22;CIPOS95=0,0;CIEND95=0,0;SU=23;PE=2;SR=21;ALG=PROD;AF=0.000171;NSAMP=5;MSQ=214.02;AC=5;AN=29246;NFAM=5	.
chr4	21037752	21037757	chr4	21040188	21040192	334371	587.25	+	-	DEL	PASS	334371	N	<DEL>	.	.	.	SVTYPE=DEL;POS=21037755;SVLEN=-2436;END=21040191;STRANDS=+-:28;CIPOS=-3,2;CIEND=-3,1;CIPOS95=0,0;CIEND95=0,0;SU=28;PE=16;SR=12;ALG=PROD;AF=3.419e-05;NSAMP=1;MSQ=587.25;AC=1;AN=29246;NFAM=1	.
chr4	21065435	21065441	chr4	21065741	21065748	334372	657.79	+	-	BND	LOW	334372_1	N	N[chr4:21065746[	334372_2	N	]chr4:21065439]N	SVTYPE=BND;POS=21065439;STRANDS=+-:12;CIPOS=-4,2;CIEND=-4,3;CIPOS95=0,0;CIEND95=0,0;MATEID=334372_2;EVENT=334372;SU=12;PE=2;SR=10;ALG=PROD;AF=0.0001026;NSAMP=3;MSQ=215.08;RECLASSIFIED;AC=3;AN=29246;NFAM=3	SVTYPE=BND;POS=21065746;STRANDS=+-:12;CIPOS=-4,3;CIEND=-4,2;CIPOS95=0,0;CIEND95=0,0;MATEID=334372_1;EVENT=334372;SECONDARY;SU=12;PE=2;SR=10;ALG=PROD;AF=0.0001026;NSAMP=3;MSQ=215.08;RECLASSIFIED;AC=3;AN=29246;NFAM=3
chr4	21065706	21065725	chr4	21065769	21065788	334373	311.0	+	-	DEL	PASS	334373	N	<DEL>	.	.	.	SVTYPE=DEL;POS=21065716;SVLEN=-63;END=21065779;STRANDS=+-:10;CIPOS=-10,9;CIEND=-10,9;CIPOS95=0,0;CIEND95=0,0;SU=10;PE=0;SR=10;ALG=PROD;AF=3.42e-05;NSAMP=1;MSQ=284.8;AC=1;AN=29244;NFAM=1	.
chr4	21072009	21072567	chr4	21104563	21105174	511765	64.37	-	+	BND	LOW	511765_1	N	]chr4:21104573]N	511765_2	N	N[chr4:21072559[	SVTYPE=BND;POS=21072559;STRANDS=-+:5;IMPRECISE;CIPOS=-549,9;CIEND=-10,601;CIPOS95=-106,1;CIEND95=-2,128;MATEID=511765_2;EVENT=511765;SU=5;PE=5;SR=0;ALG=PROD;AF=3.419e-05;NSAMP=1;MSQ=64.37;RECLASSIFIED;AC=1;AN=29246;NFAM=1	SVTYPE=BND;POS=21104573;STRANDS=-+:5;IMPRECISE;CIPOS=-10,601;CIEND=-549,9;CIPOS95=-2,128;CIEND95=-106,1;MATEID=511765_1;EVENT=511765;SECONDARY;SU=5;PE=5;SR=0;ALG=PROD;AF=3.419e-05;NSAMP=1;MSQ=64.37;RECLASSIFIED;AC=1;AN=29246;NFAM=1
chr4	21072185	21072234	chr4	21088841	21088894	511764	299.54	-	+	DUP	PASS	511764	N	<DUP>	.	.	.	SVTYPE=DUP;POS=21072212;SVLEN=16656;END=21088868;STRANDS=-+:27;CIPOS=-27,22;CIEND=-27,26;CIPOS95=0,0;CIEND95=0,0;SU=27;PE=18;SR=9;ALG=PROD;AF=6.839e-05;NSAMP=2;MSQ=149.56;AC=2;AN=29246;NFAM=2	.
chr4	21073084	21073347	chr4	21105357	21105749	511766	585.12	-	+	BND	LOW	511766_1	N	]chr4:21105369]N	511766_2	N	N[chr4:21073316[	SVTYPE=BND;POS=21073316;STRANDS=-+:85;IMPRECISE;CIPOS=-231,32;CIEND=-12,380;CIPOS95=-5,5;CIEND95=-12,51;MATEID=511766_2;EVENT=511766;SU=85;PE=85;SR=0;ALG=PROD;AF=0.0003419;NSAMP=10;MSQ=42.67;RECLASSIFIED;AC=10;AN=29246;NFAM=10	SVTYPE=BND;POS=21105369;STRANDS=-+:85;IMPRECISE;CIPOS=-12,380;CIEND=-231,32;CIPOS95=-12,51;CIEND95=-5,5;MATEID=511766_1;EVENT=511766;SECONDARY;SU=85;PE=85;SR=0;ALG=PROD;AF=0.0003419;NSAMP=10;MSQ=42.67;RECLASSIFIED;AC=10;AN=29246;NFAM=10
chr4	21073169	21073660	chr4	21104651	21105180	334374	34.45	+	-	BND	LOW	334374_1	N	N[chr4:21105172[	334374_2	N	]chr4:21073179]N	SVTYPE=BND;POS=21073179;STRANDS=+-:4;IMPRECISE;CIPOS=-10,481;CIEND=-520,9;CIPOS95=-1,158;CIEND95=-168,1;MATEID=334374_2;EVENT=334374;SU=4;PE=4;SR=0;ALG=PROD;AF=6.839e-05;NSAMP=2;MSQ=17.19;RECLASSIFIED;AC=2;AN=29246;NFAM=2	SVTYPE=BND;POS=21105172;STRANDS=+-:4;IMPRECISE;CIPOS=-520,9;CIEND=-10,481;CIPOS95=-168,1;CIEND95=-1,158;MATEID=334374_1;EVENT=334374;SECONDARY;SU=4;PE=4;SR=0;ALG=PROD;AF=6.839e-05;NSAMP=2;MSQ=17.19;RECLASSIFIED;AC=2;AN=29246;NFAM=2
chr4	21079450	21079568	chr4	21084847	21084997	334377	112682.0	+	-	DEL	PASS	334377	N	<DEL>	.	.	.	SVTYPE=DEL;POS=21079452;SVLEN=-5542;END=21084994;STRANDS=+-:1517;IMPRECISE;CIPOS=-2,116;CIEND=-147,3;CIPOS95=-2,2;CIEND95=-1,1;SU=1517;PE=1517;SR=0;ALG=PROD;AF=0.009369;NSAMP=272;MSQ=347.78;AC=274;AN=29246;NFAM=262	.
chr4	21079452	21079452	chr4	21084296	21084296	334376	52227.4	+	-	DEL	PASS	334376	N	<DEL>	.	.	.	SVTYPE=DEL;POS=21079452;SVLEN=-4844;END=21084296;STRANDS=+-:3959;CIPOS=0,0;CIEND=0,0;CIPOS95=0,0;CIEND95=0,0;SU=3959;PE=2315;SR=1644;ALG=PROD;AF=0.008788;NSAMP=255;MSQ=170.34;AC=257;AN=29246;NFAM=245	.
chr4	21079634	21079681	chr4	21080943	21080987	334375	746.12	+	-	DEL	PASS	334375	N	<DEL>	.	.	.	SVTYPE=DEL;POS=21079658;SVLEN=-1308;END=21080966;STRANDS=+-:35;CIPOS=-24,23;CIEND=-23,21;CIPOS95=0,0;CIEND95=0,0;SU=35;PE=17;SR=18;ALG=PROD;AF=3.42e-05;NSAMP=1;MSQ=407.53;AC=1;AN=29242;NFAM=1	.
chr4	21084356	21084356	chr4	21084995	21084995	334378	58481.7	+	-	BND	LOW	334378_1	N	N[chr4:21084996[	334378_2	N	]chr4:21084356]N	SVTYPE=BND;POS=21084356;STRANDS=+-:3265;CIPOS=0,0;CIEND=0,0;CIPOS95=0,0;CIEND95=0,0;MATEID=334378_2;EVENT=334378;SU=3265;PE=628;SR=2637;ALG=PROD;AF=0.009095;NSAMP=264;MSQ=187.7;RECLASSIFIED;AC=266;AN=29246;NFAM=254	SVTYPE=BND;POS=21084996;STRANDS=+-:3265;CIPOS=0,0;CIEND=0,0;CIPOS95=0,0;CIEND95=0,0;MATEID=334378_1;EVENT=334378;SECONDARY;SU=3265;PE=628;SR=2637;ALG=PROD;AF=0.009095;NSAMP=264;MSQ=187.7;RECLASSIFIED;AC=266;AN=29246;NFAM=254
chr4	21086925	21086944	chr9	19473950	19473968	81447	368876.0	-	+	BND	LOW	81447_1	N	]chr9:19473959]N	81447_2	N	N[chr4:21086936[	SVTYPE=BND;POS=21086936;STRANDS=-+:4;IMPRECISE;CIPOS=-10,9;CIEND=-9,9;CIPOS95=-1,1;CIEND95=-1,1;MATEID=81447_2;EVENT=81447;SU=4;PE=2;SR=2;ALG=PROD;AF=0.1297;NSAMP=3793;MSQ=61.54;AC=3793;AN=29246;NFAM=3650	SVTYPE=BND;POS=19473959;STRANDS=-+:4;IMPRECISE;CIPOS=-9,9;CIEND=-10,9;CIPOS95=-1,1;CIEND95=-1,1;MATEID=81447_1;EVENT=81447;SECONDARY;SU=4;PE=2;SR=2;ALG=PROD;AF=0.1297;NSAMP=3793;MSQ=61.54;AC=3793;AN=29246;NFAM=3650
chr4	21093595	21093614	chr4	21098453	21098472	334379	542.61	+	-	DEL	PASS	334379	N	<DEL>	.	.	.	SVTYPE=DEL;POS=21093605;SVLEN=-4858;END=21098463;STRANDS=+-:23;CIPOS=-10,9;CIEND=-10,9;CIPOS95=0,0;CIEND95=0,0;SU=23;PE=13;SR=10;ALG=PROD;AF=3.419e-05;NSAMP=1;MSQ=542.61;AC=1;AN=29246;NFAM=1	.
chr4	21095564	21095623	chr4	21096659	21096718	334380	3558.63	+	-	DEL	PASS	334380	N	<DEL>	.	.	.	SVTYPE=DEL;POS=21095594;SVLEN=-1095;END=21096689;STRANDS=+-:148;CIPOS=-30,29;CIEND=-30,29;CIPOS95=0,0;CIEND95=0,0;SU=148;PE=80;SR=68;ALG=PROD;AF=0.0002052;NSAMP=6;MSQ=592.95;AC=6;AN=29246;NFAM=6	.
chr4	21104661	21105010	chr4	21108550	21108757	334381	9870.41	+	-	DEL	PASS	334381	N	<DEL>	.	.	.	SVTYPE=DEL;POS=21104671;SVLEN=-4076;END=21108747;STRANDS=+-:210;IMPRECISE;CIPOS=-10,339;CIEND=-197,10;CIPOS95=-8,8;CIEND95=-19,10;SU=210;PE=210;SR=0;ALG=PROD;AF=0.004924;NSAMP=130;MSQ=58.72;AC=144;AN=29246;NFAM=128	.
chr4	21110932	21110951	chr4	21111037	21111046	586658	29.47	+	+	INV	LOW	586658	N	<INV>	.	.	.	SVTYPE=INV;POS=21110942;SVLEN=95;END=21111037;STRANDS=++:2,--:2;IMPRECISE;CIPOS=-10,9;CIEND=0,9;CIPOS95=-3,3;CIEND95=0,3;SU=4;PE=3;SR=1;ALG=PROD;AF=6.839e-05;NSAMP=2;MSQ=8.2;AC=2;AN=29246;NFAM=2	.
chr4	21112015	21112034	chr5	32492328	32492347	78297	1509.26	-	+	BND	LOW	78297_1	N	]chr5:32492338]N	78297_2	N	N[chr4:21112026[	SVTYPE=BND;POS=21112026;STRANDS=-+:5;CIPOS=-10,9;CIEND=-10,9;CIPOS95=0,0;CIEND95=0,0;MATEID=78297_2;EVENT=78297;SU=5;PE=0;SR=5;ALG=PROD;AF=0.001368;NSAMP=40;MSQ=21.65;AC=40;AN=29246;NFAM=40	SVTYPE=BND;POS=32492338;STRANDS=-+:5;CIPOS=-10,9;CIEND=-10,9;CIPOS95=0,0;CIEND95=0,0;MATEID=78297_1;EVENT=78297;SECONDARY;SU=5;PE=0;SR=5;ALG=PROD;AF=0.001368;NSAMP=40;MSQ=21.65;AC=40;AN=29246;NFAM=40
chr4	21112016	21112033	chr12	115147769	115147786	74493	4742.49	-	+	BND	LOW	74493_1	N	]chr12:115147778]N	74493_2	N	N[chr4:21112026[	SVTYPE=BND;POS=21112026;STRANDS=-+:45;CIPOS=-9,8;CIEND=-9,8;CIPOS95=0,0;CIEND95=0,0;MATEID=74493_2;EVENT=74493;SU=45;PE=0;SR=45;ALG=PROD;AF=0.005129;NSAMP=150;MSQ=22.3;AC=150;AN=29246;NFAM=150	SVTYPE=BND;POS=115147778;STRANDS=-+:45;CIPOS=-9,8;CIEND=-9,8;CIPOS95=0,0;CIEND95=0,0;MATEID=74493_1;EVENT=74493;SECONDARY;SU=45;PE=0;SR=45;ALG=PROD;AF=0.005129;NSAMP=150;MSQ=22.3;AC=150;AN=29246;NFAM=150
chr4	21112021	21112029	chrX	102114055	102114063	82812	31514.8	-	-	BND	LOW	82812_1	N	[chrX:102114060[N	82812_2	N	[chr4:21112026[N	SVTYPE=BND;POS=21112026;STRANDS=--:173;CIPOS=-4,4;CIEND=-4,4;CIPOS95=0,0;CIEND95=0,0;MATEID=82812_2;EVENT=82812;SU=173;PE=0;SR=173;ALG=PROD;AF=0.02431;NSAMP=711;MSQ=32.45;AC=711;AN=29246;NFAM=699	SVTYPE=BND;POS=102114060;STRANDS=--:173;CIPOS=-4,4;CIEND=-4,4;CIPOS95=0,0;CIEND95=0,0;MATEID=82812_1;EVENT=82812;SECONDARY;SU=173;PE=0;SR=173;ALG=PROD;AF=0.02431;NSAMP=711;MSQ=32.45;AC=711;AN=29246;NFAM=699
chr4	21112023	21112027	chrX	87064188	87064192	82744	6383.24	-	+	BND	LOW	82744_1	N	]chrX:87064190]N	82744_2	N	N[chr4:21112026[	SVTYPE=BND;POS=21112026;STRANDS=-+:297;CIPOS=-2,2;CIEND=-2,2;CIPOS95=0,0;CIEND95=0,0;MATEID=82744_2;EVENT=82744;SU=297;PE=0;SR=297;ALG=PROD;AF=0.006633;NSAMP=194;MSQ=22.85;AC=194;AN=29246;NFAM=194	SVTYPE=BND;POS=87064190;STRANDS=-+:297;CIPOS=-2,2;CIEND=-2,2;CIPOS95=0,0;CIEND95=0,0;MATEID=82744_1;EVENT=82744;SECONDARY;SU=297;PE=0;SR=297;ALG=PROD;AF=0.006633;NSAMP=194;MSQ=22.85;AC=194;AN=29246;NFAM=194
chr4	21118306	21118318	chr4	21123303	21123320	511767	2040.73	-	+	DUP	PASS	511767	N	<DUP>	.	.	.	SVTYPE=DUP;POS=21118312;SVLEN=4999;END=21123311;STRANDS=-+:164;CIPOS=-6,6;CIEND=-8,9;CIPOS95=0,0;CIEND95=0,0;SU=164;PE=90;SR=74;ALG=PROD;AF=0.0002052;NSAMP=3;MSQ=371.69;AC=6;AN=29246;NFAM=3	.
chr4	21125230	21125234	chr7	68362510	68362512	80237	2292.04	+	+	BND	LOW	80237_1	N	N]chr7:68362511]	80237_2	N	N]chr4:21125233]	SVTYPE=BND;POS=21125233;STRANDS=++:501;CIPOS=-3,1;CIEND=-1,1;CIPOS95=0,0;CIEND95=0,0;MATEID=80237_2;EVENT=80237;SU=501;PE=0;SR=501;ALG=PROD;AF=0.002017;NSAMP=59;MSQ=27.35;AC=59;AN=29246;NFAM=58	SVTYPE=BND;POS=68362511;STRANDS=++:501;CIPOS=-1,1;CIEND=-3,1;CIPOS95=0,0;CIEND95=0,0;MATEID=80237_1;EVENT=80237;SECONDARY;SU=501;PE=0;SR=501;ALG=PROD;AF=0.002017;NSAMP=59;MSQ=27.35;AC=59;AN=29246;NFAM=58
chr4	21143139	21143144	chr4	21145834	21145838	334382	419.43	+	-	DEL	PASS	334382	N	<DEL>	.	.	.	SVTYPE=DEL;POS=21143142;SVLEN=-2695;END=21145837;STRANDS=+-:21;CIPOS=-3,2;CIEND=-3,1;CIPOS95=0,0;CIEND95=0,0;SU=21;PE=10;SR=11;ALG=PROD;AF=3.419e-05;NSAMP=1;MSQ=419.43;AC=1;AN=29246;NFAM=1	.
chr4	21147930	21147947	chr12	90452790	90452807	74340	278436.0	-	+	BND	LOW	74340_1	N	]chr12:90452799]N	74340_2	N	N[chr4:21147940[	SVTYPE=BND;POS=21147940;STRANDS=-+:35;CIPOS=-9,8;CIEND=-9,8;CIPOS95=0,0;CIEND95=0,0;MATEID=74340_2;EVENT=74340;SU=35;PE=0;SR=35;ALG=PROD;AF=0.1644;NSAMP=4720;MSQ=36.19;AC=4807;AN=29246;NFAM=4510	SVTYPE=BND;POS=90452799;STRANDS=-+:35;CIPOS=-9,8;CIEND=-9,8;CIPOS95=0,0;CIEND95=0,0;MATEID=74340_1;EVENT=74340;SECONDARY;SU=35;PE=0;SR=35;ALG=PROD;AF=0.1644;NSAMP=4720;MSQ=36.19;AC=4807;AN=29246;NFAM=4510
chr4	21149973	21149979	chr4	21155585	21155592	334383	467.52	+	-	DEL	PASS	334383	N	<DEL>	.	.	.	SVTYPE=DEL;POS=21149979;SVLEN=-5611;END=21155590;STRANDS=+-:19;IMPRECISE;CIPOS=-6,0;CIEND=-5,2;CIPOS95=-6,0;CIEND95=0,0;SU=19;PE=12;SR=7;ALG=PROD;AF=3.419e-05;NSAMP=1;MSQ=467.52;AC=1;AN=29246;NFAM=1	.
chr4	21150275	21150275	chr4	21150470	21150470	334384	320665.0	+	-	DEL	PASS	334384	N	<DEL>	.	.	.	SVTYPE=DEL;POS=21150275;SVLEN=-195;END=21150470;STRANDS=+-:10885;CIPOS=0,0;CIEND=0,0;CIPOS95=0,0;CIEND95=0,0;SU=10885;PE=306;SR=10579;ALG=PROD;AF=0.03402;NSAMP=948;MSQ=285.03;MEDGQR=3.83;Q10GQR=3.63;AC=995;AN=29246;NFAM=911	.
chr4	21151732	21151780	chr4	21155641	21155700	334385	662.15	+	-	DEL	PASS	334385	N	<DEL>	.	.	.	SVTYPE=DEL;POS=21151756;SVLEN=-3915;END=21155671;STRANDS=+-:33;CIPOS=-24,24;CIEND=-30,29;CIPOS95=0,0;CIEND95=0,0;SU=33;PE=20;SR=13;ALG=PROD;AF=6.839e-05;NSAMP=2;MSQ=331.08;AC=2;AN=29246;NFAM=2	.
chr4	21155015	21155060	chr4	79966868	79966912	334386	647.0	+	-	BND	LOW	334386_1	N	N[chr4:79966892[	334386_2	N	]chr4:21155038]N	SVTYPE=BND;POS=21155038;STRANDS=+-:29;CIPOS=-23,22;CIEND=-23,21;CIPOS95=0,0;CIEND95=0,0;MATEID=334386_2;EVENT=334386;SU=29;PE=8;SR=21;ALG=PROD;AF=0.0001026;NSAMP=3;MSQ=215.66;RECLASSIFIED;AC=3;AN=29246;NFAM=3	SVTYPE=BND;POS=79966892;STRANDS=+-:29;CIPOS=-23,21;CIEND=-23,22;CIPOS95=0,0;CIEND95=0,0;MATEID=334386_1;EVENT=334386;SECONDARY;SU=29;PE=8;SR=21;ALG=PROD;AF=0.0001026;NSAMP=3;MSQ=215.66;RECLASSIFIED;AC=3;AN=29246;NFAM=3
chr4	21159379	21159379	chr4	21165474	21165474	334388	2.03299e+07	+	-	MEI	PASS	334388	N	<DEL:ME:LINE|L1|L1HS>	.	.	.	SVTYPE=MEI;POS=21159379;SVLEN=-6095;END=21165474;STRANDS=+-:724488;CIPOS=0,0;CIEND=0,0;CIPOS95=0,0;CIEND95=0,0;SU=724488;PE=404142;SR=320346;AF=0.6741;NSAMP=13021;MSQ=926.6;MEDGQR=10.74;Q10GQR=4.65;AC=19713;AN=29244;NFAM=12102	.
chr4	21165405	21165488	chr18	7749774	7749873	76667	83.86	+	-	BND	LOW	76667_1	N	N[chr18:7749825[	76667_2	N	]chr4:21165447]N	SVTYPE=BND;POS=21165447;STRANDS=+-:23;CIPOS=-42,41;CIEND=-50,49;CIPOS95=0,0;CIEND95=0,0;MATEID=76667_2;EVENT=76667;SU=23;PE=5;SR=18;ALG=PROD;AF=3.419e-05;NSAMP=1;MSQ=83.85;AC=1;AN=29246;NFAM=1	SVTYPE=BND;POS=7749825;STRANDS=+-:23;CIPOS=-50,49;CIEND=-42,41;CIPOS95=0,0;CIEND95=0,0;MATEID=76667_1;EVENT=76667;SECONDARY;SU=23;PE=5;SR=18;ALG=PROD;AF=3.419e-05;NSAMP=1;MSQ=83.85;AC=1;AN=29246;NFAM=1
chr4	21165464	21166016	chr17	22624360	22624799	76346	56.6	+	+	BND	LOW	76346_1	N	N]chr17:22624370]	76346_2	N	N]chr4:21165474]	SVTYPE=BND;POS=21165474;STRANDS=++:4;IMPRECISE;CIPOS=-10,542;CIEND=-10,429;CIPOS95=0,188;CIEND95=-2,131;MATEID=76346_2;EVENT=76346;SU=4;PE=4;SR=0;ALG=PROD;AF=3.42e-05;NSAMP=1;MSQ=38.89;AC=1;AN=29244;NFAM=1	SVTYPE=BND;POS=22624370;STRANDS=++:4;IMPRECISE;CIPOS=-10,429;CIEND=-10,542;CIPOS95=-2,131;CIEND95=0,188;MATEID=76346_1;EVENT=76346;SECONDARY;SU=4;PE=4;SR=0;ALG=PROD;AF=3.42e-05;NSAMP=1;MSQ=38.89;AC=1;AN=29244;NFAM=1
chr4	21165481	21165997	chr8	91732014	91732440	81104	90.29	+	-	BND	LOW	81104_1	N	N[chr8:91732432[	81104_2	N	]chr4:21165491]N	SVTYPE=BND;POS=21165491;STRANDS=+-:7;IMPRECISE;CIPOS=-10,506;CIEND=-417,9;CIPOS95=0,184;CIEND95=-116,2;MATEID=81104_2;EVENT=81104;SU=7;PE=7;SR=0;ALG=PROD;AF=3.42e-05;NSAMP=1;MSQ=80.71;AC=1;AN=29244;NFAM=1	SVTYPE=BND;POS=91732432;STRANDS=+-:7;IMPRECISE;CIPOS=-417,9;CIEND=-10,506;CIPOS95=-116,2;CIEND95=0,184;MATEID=81104_1;EVENT=81104;SECONDARY;SU=7;PE=7;SR=0;ALG=PROD;AF=3.42e-05;NSAMP=1;MSQ=80.71;AC=1;AN=29244;NFAM=1
chr4	21165861	21166420	chr18	7749794	7750286	76668	89.28	+	+	BND	LOW	76668_1	N	N]chr18:7749839]	76668_2	N	N]chr4:21165911]	SVTYPE=BND;POS=21165911;STRANDS=++:11;IMPRECISE;CIPOS=-50,509;CIEND=-45,447;CIPOS95=-50,84;CIEND95=-45,138;MATEID=76668_2;EVENT=76668;SU=11;PE=11;SR=0;ALG=PROD;AF=3.419e-05;NSAMP=1;MSQ=89.28;AC=1;AN=29246;NFAM=1	SVTYPE=BND;POS=7749839;STRANDS=++:11;IMPRECISE;CIPOS=-45,447;CIEND=-50,509;CIPOS95=-45,138;CIEND95=-50,84;MATEID=76668_1;EVENT=76668;SECONDARY;SU=11;PE=11;SR=0;ALG=PROD;AF=3.419e-05;NSAMP=1;MSQ=89.28;AC=1;AN=29246;NFAM=1
chr4	21178467	21178467	chr4	21178663	21178663	334389	234039.0	+	-	BND	PASS	334389_1	N	N[chr4:21178664[	334389_2	N	]chr4:21178467]N	SVTYPE=BND;POS=21178467;STRANDS=+-:6820;CIPOS=0,0;CIEND=0,0;CIPOS95=0,0;CIEND95=0,0;MATEID=334389_2;EVENT=334389;SU=6820;PE=204;SR=6616;ALG=PROD;AF=0.0265;NSAMP=752;MSQ=256.38;RECLASSIFIED;AC=775;AN=29246;NFAM=723	SVTYPE=BND;POS=21178664;STRANDS=+-:6820;CIPOS=0,0;CIEND=0,0;CIPOS95=0,0;CIEND95=0,0;MATEID=334389_1;EVENT=334389;SECONDARY;SU=6820;PE=204;SR=6616;ALG=PROD;AF=0.0265;NSAMP=752;MSQ=256.38;RECLASSIFIED;AC=775;AN=29246;NFAM=723
chr4	21192943	21192960	chr13	100354110	100354127	74957	72152.5	-	+	BND	LOW	74957_1	N	]chr13:100354119]N	74957_2	N	N[chr4:21192953[	SVTYPE=BND;POS=21192953;STRANDS=-+:4;CIPOS=-9,8;CIEND=-9,8;CIPOS95=0,0;CIEND95=0,0;MATEID=74957_2;EVENT=74957;SU=4;PE=0;SR=4;ALG=PROD;AF=0.05242;NSAMP=1533;MSQ=30.73;AC=1533;AN=29246;NFAM=1499	SVTYPE=BND;POS=100354119;STRANDS=-+:4;CIPOS=-9,8;CIEND=-9,8;CIPOS95=0,0;CIEND95=0,0;MATEID=74957_1;EVENT=74957;SECONDARY;SU=4;PE=0;SR=4;ALG=PROD;AF=0.05242;NSAMP=1533;MSQ=30.73;AC=1533;AN=29246;NFAM=1499
chr4	21192947	21192957	chr20	51163715	51163728	77667	86676.3	-	+	BND	LOW	77667_1	N	]chr20:51163721]N	77667_2	N	N[chr4:21192953[	SVTYPE=BND;POS=21192953;STRANDS=-+:141;CIPOS=-5,5;CIEND=-6,7;CIPOS95=0,0;CIEND95=0,0;MATEID=77667_2;EVENT=77667;SU=141;PE=0;SR=141;ALG=PROD;AF=0.05826;NSAMP=1704;MSQ=31.96;AC=1704;AN=29246;NFAM=1655	SVTYPE=BND;POS=51163721;STRANDS=-+:141;CIPOS=-6,7;CIEND=-5,5;CIPOS95=0,0;CIEND95=0,0;MATEID=77667_1;EVENT=77667;SECONDARY;SU=141;PE=0;SR=141;ALG=PROD;AF=0.05826;NSAMP=1704;MSQ=31.96;AC=1704;AN=29246;NFAM=1655
chr4	21192951	21192953	chr15	95523019	95523021	75794	112163.0	-	+	BND	LOW	75794_1	N	]chr15:95523020]N	75794_2	N	N[chr4:21192953[	SVTYPE=BND;POS=21192953;STRANDS=+-:9,-+:631;CIPOS=-1,1;CIEND=-1,1;CIPOS95=0,0;CIEND95=0,0;MATEID=75794_2;EVENT=75794;SU=640;PE=0;SR=640;ALG=PROD;AF=0.06811;NSAMP=1992;MSQ=37.16;AC=1992;AN=29246;NFAM=1944	SVTYPE=BND;POS=95523020;STRANDS=+-:9,-+:631;CIPOS=-1,1;CIEND=-1,1;CIPOS95=0,0;CIEND95=0,0;MATEID=75794_1;EVENT=75794;SECONDARY;SU=640;PE=0;SR=640;ALG=PROD;AF=0.06811;NSAMP=1992;MSQ=37.16;AC=1992;AN=29246;NFAM=1944
chr4	21198294	21198337	chr4	21205489	21205548	334390	1336.75	+	-	DEL	PASS	334390	N	<DEL>	.	.	.	SVTYPE=DEL;POS=21198316;SVLEN=-7203;END=21205519;STRANDS=+-:57;CIPOS=-22,21;CIEND=-30,29;CIPOS95=0,0;CIEND95=0,0;SU=57;PE=34;SR=23;ALG=PROD;AF=3.419e-05;NSAMP=1;MSQ=644.36;AC=1;AN=29246;NFAM=1	.
chr4	21200250	21200300	chr6	67648311	67648367	79388	56262.1	-	+	BND	LOW	79388_1	N	]chr6:67648321]N	79388_2	N	N[chr4:21200295[	SVTYPE=BND;POS=21200295;STRANDS=-+:2913;IMPRECISE;CIPOS=-44,6;CIEND=-10,46;CIPOS95=-3,3;CIEND95=-1,1;MATEID=79388_2;EVENT=79388;SU=2913;PE=2912;SR=1;ALG=PROD;AF=0.03758;NSAMP=1099;MSQ=31.16;AC=1099;AN=29246;NFAM=1092	SVTYPE=BND;POS=67648321;STRANDS=-+:2913;IMPRECISE;CIPOS=-10,46;CIEND=-44,6;CIPOS95=-1,1;CIEND95=-3,3;MATEID=79388_1;EVENT=79388;SECONDARY;SU=2913;PE=2912;SR=1;ALG=PROD;AF=0.03758;NSAMP=1099;MSQ=31.16;AC=1099;AN=29246;NFAM=1092
chr4	21200333	21200339	chr4	21200383	21200387	334391	18858.5	+	-	BND	LOW	334391_1	N	N[chr4:21200386[	334391_2	N	]chr4:21200336]N	SVTYPE=BND;POS=21200336;STRANDS=+-:391;CIPOS=-3,3;CIEND=-2,2;CIPOS95=0,0;CIEND95=0,0;MATEID=334391_2;EVENT=334391;SU=391;PE=2;SR=389;ALG=PROD;AF=0.003516;NSAMP=75;MSQ=141.02;RECLASSIFIED;AC=100;AN=28444;NFAM=73	SVTYPE=BND;POS=21200386;STRANDS=+-:391;CIPOS=-2,2;CIEND=-3,3;CIPOS95=0,0;CIEND95=0,0;MATEID=334391_1;EVENT=334391;SECONDARY;SU=391;PE=2;SR=389;ALG=PROD;AF=0.003516;NSAMP=75;MSQ=141.02;RECLASSIFIED;AC=100;AN=28444;NFAM=73
chr4	21200420	21200442	chr6	67648238	67648257	79389	30949.7	+	-	BND	LOW	79389_1	N	N[chr6:67648249[	79389_2	N	]chr4:21200422]N	SVTYPE=BND;POS=21200422;STRANDS=+-:1049;CIPOS=-2,20;CIEND=-10,9;CIPOS95=0,0;CIEND95=0,0;MATEID=79389_2;EVENT=79389;SU=1049;PE=1045;SR=4;ALG=PROD;AF=0.02376;NSAMP=691;MSQ=27.41;AC=695;AN=29246;NFAM=682	SVTYPE=BND;POS=67648249;STRANDS=+-:1049;CIPOS=-10,9;CIEND=-2,20;CIPOS95=0,0;CIEND95=0,0;MATEID=79389_1;EVENT=79389;SECONDARY;SU=1049;PE=1045;SR=4;ALG=PROD;AF=0.02376;NSAMP=691;MSQ=27.41;AC=695;AN=29246;NFAM=682
chr4	21207570	21207893	chr4	21212089	21212478	334393	656.2	+	-	DEL	PASS	334393	N	<DEL>	.	.	.	SVTYPE=DEL;POS=21207594;SVLEN=-4856;END=21212450;STRANDS=+-:27;IMPRECISE;CIPOS=-24,299;CIEND=-361,28;CIPOS95=-24,59;CIEND95=-42,28;SU=27;PE=27;SR=0;ALG=PROD;AF=6.839e-05;NSAMP=2;MSQ=328.1;AC=2;AN=29246;NFAM=2	.
chr4	21207585	21207604	chr4	21210187	21210206	586659	9.43	+	+	BND	LOW	586659_1	N	N]chr4:21210197]	586659_2	N	N]chr4:21207595]	SVTYPE=BND;POS=21207595;STRANDS=++:5;CIPOS=-10,9;CIEND=-10,9;CIPOS95=0,0;CIEND95=0,0;MATEID=586659_2;EVENT=586659;SU=5;PE=0;SR=5;ALG=PROD;AF=3.419e-05;NSAMP=1;MSQ=9.3;AC=1;AN=29246;NFAM=1	SVTYPE=BND;POS=21210197;STRANDS=++:5;CIPOS=-10,9;CIEND=-10,9;CIPOS95=0,0;CIEND95=0,0;MATEID=586659_1;EVENT=586659;SECONDARY;SU=5;PE=0;SR=5;ALG=PROD;AF=3.419e-05;NSAMP=1;MSQ=9.3;AC=1;AN=29246;NFAM=1
chr4	21209569	21209623	chr16	76436965	76437024	76138	90.64	-	+	BND	LOW	76138_1	N	]chr16:76436995]N	76138_2	N	N[chr4:21209598[	SVTYPE=BND;POS=21209598;STRANDS=-+:23;CIPOS=-28,26;CIEND=-30,29;CIPOS95=0,0;CIEND95=0,0;MATEID=76138_2;EVENT=76138;SU=23;PE=0;SR=23;ALG=PROD;AF=0.0001026;NSAMP=3;MSQ=26.79;AC=3;AN=29246;NFAM=3	SVTYPE=BND;POS=76436995;STRANDS=-+:23;CIPOS=-30,29;CIEND=-28,26;CIPOS95=0,0;CIEND95=0,0;MATEID=76138_1;EVENT=76138;SECONDARY;SU=23;PE=0;SR=23;ALG=PROD;AF=0.0001026;NSAMP=3;MSQ=26.79;AC=3;AN=29246;NFAM=3
chr4	21213919	21213938	chr4	21214030	21214049	334394	755.52	+	-	BND	PASS	334394_1	N	N[chr4:21214041[	334394_2	N	]chr4:21213929]N	SVTYPE=BND;POS=21213929;STRANDS=+-:26;CIPOS=-10,9;CIEND=-10,9;CIPOS95=0,0;CIEND95=0,0;MATEID=334394_2;EVENT=334394;SU=26;PE=0;SR=26;ALG=PROD;AF=3.419e-05;NSAMP=1;MSQ=755.52;RECLASSIFIED;AC=1;AN=29246;NFAM=1	SVTYPE=BND;POS=21214041;STRANDS=+-:26;CIPOS=-10,9;CIEND=-10,9;CIPOS95=0,0;CIEND95=0,0;MATEID=334394_1;EVENT=334394;SECONDARY;SU=26;PE=0;SR=26;ALG=PROD;AF=3.419e-05;NSAMP=1;MSQ=755.52;RECLASSIFIED;AC=1;AN=29246;NFAM=1
chr4	21218116	21218135	chr17	75952422	75952441	76602	39.49	-	+	BND	LOW	76602_1	N	]chr17:75952432]N	76602_2	N	N[chr4:21218127[	SVTYPE=BND;POS=21218127;STRANDS=-+:8;CIPOS=-10,9;CIEND=-10,9;CIPOS95=0,0;CIEND95=0,0;MATEID=76602_2;EVENT=76602;SU=8;PE=0;SR=8;ALG=PROD;AF=6.839e-05;NSAMP=2;MSQ=17.15;AC=2;AN=29246;NFAM=2	SVTYPE=BND;POS=75952432;STRANDS=-+:8;CIPOS=-10,9;CIEND=-10,9;CIPOS95=0,0;CIEND95=0,0;MATEID=76602_1;EVENT=76602;SECONDARY;SU=8;PE=0;SR=8;ALG=PROD;AF=6.839e-05;NSAMP=2;MSQ=17.15;AC=2;AN=29246;NFAM=2
chr4	21239145	21239380	chr18	51002680	51002947	76914	6913.64	-	+	BND	LOW	76914_1	N	]chr18:51002690]N	76914_2	N	N[chr4:21239371[	SVTYPE=BND;POS=21239371;STRANDS=-+:596;IMPRECISE;CIPOS=-225,10;CIEND=-10,257;CIPOS95=-3,3;CIEND95=-10,10;MATEID=76914_2;EVENT=76914;SU=596;PE=596;SR=0;ALG=PROD;AF=0.005915;NSAMP=173;MSQ=25.85;AC=173;AN=29246;NFAM=173	SVTYPE=BND;POS=51002690;STRANDS=-+:596;IMPRECISE;CIPOS=-10,257;CIEND=-225,10;CIPOS95=-10,10;CIEND95=-3,3;MATEID=76914_1;EVENT=76914;SECONDARY;SU=596;PE=596;SR=0;ALG=PROD;AF=0.005915;NSAMP=173;MSQ=25.85;AC=173;AN=29246;NFAM=173
chr4	21239198	21239313	chr18	51002085	51002473	76719	9039.63	+	-	BND	LOW	76719_1	N	N[chr18:51002465[	76719_2	N	]chr4:21239212]N	SVTYPE=BND;POS=21239212;STRANDS=+-:380;IMPRECISE;CIPOS=-14,101;CIEND=-379,9;CIPOS95=-3,3;CIEND95=-30,9;MATEID=76719_2;EVENT=76719;SU=380;PE=380;SR=0;ALG=PROD;AF=0.007386;NSAMP=216;MSQ=26.51;AC=216;AN=29246;NFAM=216	SVTYPE=BND;POS=51002465;STRANDS=+-:380;IMPRECISE;CIPOS=-379,9;CIEND=-14,101;CIPOS95=-30,9;CIEND95=-3,3;MATEID=76719_1;EVENT=76719;SECONDARY;SU=380;PE=380;SR=0;ALG=PROD;AF=0.007386;NSAMP=216;MSQ=26.51;AC=216;AN=29246;NFAM=216
chr4	21242123	21242526	chr4	21247177	21247698	334395	80.8	+	-	DEL	PASS	334395	N	<DEL>	.	.	.	SVTYPE=DEL;POS=21242133;SVLEN=-5556;END=21247689;STRANDS=+-:4;IMPRECISE;CIPOS=-10,393;CIEND=-512,9;CIPOS95=-2,106;CIEND95=-122,2;SU=4;PE=4;SR=0;ALG=PROD;AF=3.419e-05;NSAMP=1;MSQ=80.78;AC=1;AN=29246;NFAM=1	.
chr4	21247591	21247602	chr4	21247729	21247746	334396	1824.5	+	-	BND	LOW	334396_1	N	N[chr4:21247739[	334396_2	N	]chr4:21247593]N	SVTYPE=BND;POS=21247593;STRANDS=+-:4;IMPRECISE;CIPOS=-2,9;CIEND=-9,8;CIPOS95=0,1;CIEND95=0,0;MATEID=334396_2;EVENT=334396;SU=4;PE=0;SR=4;ALG=PROD;AF=0.002564;NSAMP=75;MSQ=17.61;RECLASSIFIED;AC=75;AN=29246;NFAM=75	SVTYPE=BND;POS=21247739;STRANDS=+-:4;IMPRECISE;CIPOS=-9,8;CIEND=-2,9;CIPOS95=0,0;CIEND95=0,1;MATEID=334396_1;EVENT=334396;SECONDARY;SU=4;PE=0;SR=4;ALG=PROD;AF=0.002564;NSAMP=75;MSQ=17.61;RECLASSIFIED;AC=75;AN=29246;NFAM=75
chr4	21247751	21247768	chr4	180132356	180132373	586661	2095.64	+	+	BND	LOW	586661_1	N	N]chr4:180132365]	586661_2	N	N]chr4:21247760]	SVTYPE=BND;POS=21247760;STRANDS=++:4;CIPOS=-9,8;CIEND=-9,8;CIPOS95=0,0;CIEND95=0,0;MATEID=586661_2;EVENT=586661;SU=4;PE=0;SR=4;ALG=PROD;AF=0.003317;NSAMP=97;MSQ=15.78;AC=97;AN=29246;NFAM=97	SVTYPE=BND;POS=180132365;STRANDS=++:4;CIPOS=-9,8;CIEND=-9,8;CIPOS95=0,0;CIEND95=0,0;MATEID=586661_1;EVENT=586661;SECONDARY;SU=4;PE=0;SR=4;ALG=PROD;AF=0.003317;NSAMP=97;MSQ=15.78;AC=97;AN=29246;NFAM=97
chr4	21251956	21252423	chr4	21254614	21255032	334397	323.49	+	-	DEL	PASS	334397	N	<DEL>	.	.	.	SVTYPE=DEL;POS=21251966;SVLEN=-3059;END=21255025;STRANDS=+-:6;IMPRECISE;CIPOS=-10,457;CIEND=-411,7;CIPOS95=-1,123;CIEND95=-135,0;SU=6;PE=6;SR=0;ALG=PROD;AF=6.839e-05;NSAMP=2;MSQ=161.75;AC=2;AN=29246;NFAM=2	.
chr4	21257050	21257099	chr4	21258447	21258504	334398	817.75	+	-	DEL	PASS	334398	N	<DEL>	.	.	.	SVTYPE=DEL;POS=21257075;SVLEN=-1402;END=21258477;STRANDS=+-:41;CIPOS=-25,24;CIEND=-30,27;CIPOS95=0,0;CIEND95=0,0;SU=41;PE=29;SR=12;ALG=PROD;AF=0.0001026;NSAMP=3;MSQ=272.58;AC=3;AN=29246;NFAM=3	.
chr4	21266790	21266837	chr4	21477707	21477750	511768	541.61	-	+	DUP	PASS	511768	N	<DUP>	.	.	.	SVTYPE=DUP;POS=21266815;SVLEN=210914;END=21477729;STRANDS=-+:51;CIPOS=-25,22;CIEND=-22,21;CIPOS95=0,0;CIEND95=0,0;SU=51;PE=30;SR=21;ALG=PROD;AF=0.0001026;NSAMP=2;MSQ=270.43;AC=3;AN=29246;NFAM=2	.
chr4	21291282	21291898	chr17	39498818	39499234	76421	1266.15	-	-	BND	LOW	76421_1	N	[chr17:39499186[N	76421_2	N	[chr4:21291854[N	SVTYPE=BND;POS=21291854;STRANDS=--:10;IMPRECISE;CIPOS=-571,45;CIEND=-367,49;CIPOS95=-151,45;CIEND95=-48,48;MATEID=76421_2;EVENT=76421;SU=10;PE=10;SR=0;ALG=PROD;AF=0.00212;NSAMP=62;MSQ=13.6;AC=62;AN=29246;NFAM=62	SVTYPE=BND;POS=39499186;STRANDS=--:10;IMPRECISE;CIPOS=-367,49;CIEND=-571,45;CIPOS95=-48,48;CIEND95=-151,45;MATEID=76421_1;EVENT=76421;SECONDARY;SU=10;PE=10;SR=0;ALG=PROD;AF=0.00212;NSAMP=62;MSQ=13.6;AC=62;AN=29246;NFAM=62
chr4	21291305	21291305	chr4	21291424	21291424	334399	1.25054e+06	+	-	DEL	PASS	334399	N	<DEL>	.	.	.	SVTYPE=DEL;POS=21291305;SVLEN=-119;END=21291424;STRANDS=+-:44048;CIPOS=0,0;CIEND=0,0;CIPOS95=0,0;CIEND95=0,0;SU=44048;PE=290;SR=43758;AF=0.08463;NSAMP=2318;MSQ=295.68;MEDGQR=3.78;Q10GQR=3.56;AC=2475;AN=29246;NFAM=2178	.
chr4	21291383	21291880	chr4	114121610	114121963	586662	924.17	-	-	BND	LOW	586662_1	N	[chr4:114121935[N	586662_2	N	[chr4:21291854[N	SVTYPE=BND;POS=21291854;STRANDS=--:8;IMPRECISE;CIPOS=-470,27;CIEND=-324,29;CIPOS95=-127,27;CIEND95=-60,29;MATEID=586662_2;EVENT=586662;SU=8;PE=8;SR=0;ALG=PROD;AF=0.001299;NSAMP=38;MSQ=16.24;AC=38;AN=29246;NFAM=38	SVTYPE=BND;POS=114121935;STRANDS=--:8;IMPRECISE;CIPOS=-324,29;CIEND=-470,27;CIPOS95=-60,29;CIEND95=-127,27;MATEID=586662_1;EVENT=586662;SECONDARY;SU=8;PE=8;SR=0;ALG=PROD;AF=0.001299;NSAMP=38;MSQ=16.24;AC=38;AN=29246;NFAM=38
chr4	21291889	21291917	chr4	139485577	139485605	586663	35868.8	+	+	INV	LOW	586663	N	<INV>	.	.	.	SVTYPE=INV;POS=21291900;SVLEN=118193691;END=139485591;STRANDS=++:3,--:14;CIPOS=-11,17;CIEND=-14,14;CIPOS95=0,0;CIEND95=0,0;SU=17;PE=0;SR=17;ALG=PROD;AF=0.03607;NSAMP=849;MSQ=29.1;AC=1055;AN=29246;NFAM=834	.
chr4	21293043	21293046	chr4	21296778	21296797	334401	665.47	+	-	DEL	PASS	334401	N	<DEL>	.	.	.	SVTYPE=DEL;POS=21293045;SVLEN=-3743;END=21296788;STRANDS=+-:28;CIPOS=-2,1;CIEND=-10,9;CIPOS95=0,0;CIEND95=0,0;SU=28;PE=16;SR=12;ALG=PROD;AF=3.419e-05;NSAMP=1;MSQ=665.47;AC=1;AN=29246;NFAM=1	.
chr4	21300647	21300653	chr4	21742132	21742151	511769	165.9	-	+	DUP	PASS	511769	N	<DUP>	.	.	.	SVTYPE=DUP;POS=21300651;SVLEN=441491;END=21742142;STRANDS=-+:16;CIPOS=-4,2;CIEND=-10,9;CIPOS95=0,0;CIEND95=0,0;SU=16;PE=6;SR=10;ALG=PROD;AF=3.419e-05;NSAMP=1;MSQ=165.09;AC=1;AN=29246;NFAM=1	.
chr4	21302214	21302222	chr4	21318607	21318617	511770	1684.18	-	+	DUP	PASS	511770	N	<DUP>	.	.	.	SVTYPE=DUP;POS=21302220;SVLEN=16392;END=21318612;STRANDS=-+:148;CIPOS=-6,2;CIEND=-5,5;CIPOS95=0,0;CIEND95=0,0;SU=148;PE=85;SR=63;ALG=PROD;AF=0.0002735;NSAMP=7;MSQ=240.38;AC=8;AN=29246;NFAM=7	.
chr4	21311641	21311652	chr9	38815053	38815064	81547	196.01	-	-	BND	LOW	81547_1	N	[chr9:38815060[N	81547_2	N	[chr4:21311648[N	SVTYPE=BND;POS=21311648;STRANDS=--:35;CIPOS=-6,5;CIEND=-6,5;CIPOS95=0,0;CIEND95=0,0;MATEID=81547_2;EVENT=81547;SU=35;PE=0;SR=35;ALG=PROD;AF=0.0003761;NSAMP=11;MSQ=15.3;AC=11;AN=29246;NFAM=11	SVTYPE=BND;POS=38815060;STRANDS=--:35;CIPOS=-6,5;CIEND=-6,5;CIPOS95=0,0;CIEND95=0,0;MATEID=81547_1;EVENT=81547;SECONDARY;SU=35;PE=0;SR=35;ALG=PROD;AF=0.0003761;NSAMP=11;MSQ=15.3;AC=11;AN=29246;NFAM=11
chr4	21321795	21321812	chr4	21321992	21322009	334405	68180.5	+	-	BND	LOW	334405_1	N	N[chr4:21322002[	334405_2	N	]chr4:21321804]N	SVTYPE=BND;POS=21321804;STRANDS=+-:4;CIPOS=-9,8;CIEND=-9,8;CIPOS95=0,0;CIEND95=0,0;MATEID=334405_2;EVENT=334405;SU=4;PE=0;SR=4;ALG=PROD;AF=0.04531;NSAMP=1325;MSQ=31.79;RETAINED;RECLASSIFIED;AC=1325;AN=29246;NFAM=1308	SVTYPE=BND;POS=21322002;STRANDS=+-:4;CIPOS=-9,8;CIEND=-9,8;CIPOS95=0,0;CIEND95=0,0;MATEID=334405_1;EVENT=334405;SECONDARY;SU=4;PE=0;SR=4;ALG=PROD;AF=0.04531;NSAMP=1325;MSQ=31.79;RETAINED;RECLASSIFIED;AC=1325;AN=29246;NFAM=1308
chr4	21326056	21326061	chr4	21326212	21326217	334408	271.24	+	-	BND	LOW	334408_1	N	N[chr4:21326216[	334408_2	N	]chr4:21326059]N	SVTYPE=BND;POS=21326059;STRANDS=+-:11;CIPOS=-3,2;CIEND=-3,2;CIPOS95=0,0;CIEND95=0,0;MATEID=334408_2;EVENT=334408;SU=11;PE=0;SR=11;ALG=PROD;AF=3.42e-05;NSAMP=1;MSQ=236.64;RECLASSIFIED;AC=1;AN=29244;NFAM=1	SVTYPE=BND;POS=21326216;STRANDS=+-:11;CIPOS=-3,2;CIEND=-3,2;CIPOS95=0,0;CIEND95=0,0;MATEID=334408_1;EVENT=334408;SECONDARY;SU=11;PE=0;SR=11;ALG=PROD;AF=3.42e-05;NSAMP=1;MSQ=236.64;RECLASSIFIED;AC=1;AN=29244;NFAM=1
chr4	21327509	21327521	chr4	21327724	21327737	334409	2198.42	+	-	BND	LOW	334409_1	N	N[chr4:21327732[	334409_2	N	]chr4:21327516]N	SVTYPE=BND;POS=21327516;STRANDS=+-:44;CIPOS=-7,5;CIEND=-7,6;CIPOS95=0,0;CIEND95=0,0;MATEID=334409_2;EVENT=334409;SU=44;PE=1;SR=43;ALG=PROD;AF=0.0005471;NSAMP=16;MSQ=137.2;RECLASSIFIED;AC=16;AN=29246;NFAM=16	SVTYPE=BND;POS=21327732;STRANDS=+-:44;CIPOS=-7,6;CIEND=-7,5;CIPOS95=0,0;CIEND95=0,0;MATEID=334409_1;EVENT=334409;SECONDARY;SU=44;PE=1;SR=43;ALG=PROD;AF=0.0005471;NSAMP=16;MSQ=137.2;RECLASSIFIED;AC=16;AN=29246;NFAM=16
chr4	21332657	21332674	chr4	21356758	21356776	334410	3472.35	+	-	BND	PASS	334410_1	N	N[chr4:21356769[	334410_2	N	]chr4:21332665]N	SVTYPE=BND;POS=21332665;STRANDS=+-:123;CIPOS=-8,9;CIEND=-10,8;CIPOS95=0,0;CIEND95=0,0;MATEID=334410_2;EVENT=334410;SU=123;PE=105;SR=18;ALG=PROD;AF=0.0002735;NSAMP=8;MSQ=332.56;RECLASSIFIED;AC=8;AN=29246;NFAM=8	SVTYPE=BND;POS=21356769;STRANDS=+-:123;CIPOS=-10,8;CIEND=-8,9;CIPOS95=0,0;CIEND95=0,0;MATEID=334410_1;EVENT=334410;SECONDARY;SU=123;PE=105;SR=18;ALG=PROD;AF=0.0002735;NSAMP=8;MSQ=332.56;RECLASSIFIED;AC=8;AN=29246;NFAM=8
chr4	21333695	21334060	chr6	24810026	24810492	79123	185.79	-	-	BND	LOW	79123_1	N	[chr6:24810489[N	79123_2	N	[chr4:21334052[N	SVTYPE=BND;POS=21334052;STRANDS=--:10;IMPRECISE;CIPOS=-356,9;CIEND=-462,4;CIPOS95=-61,3;CIEND95=-93,0;MATEID=79123_2;EVENT=79123;SU=10;PE=10;SR=0;ALG=PROD;AF=3.419e-05;NSAMP=1;MSQ=185.79;AC=1;AN=29246;NFAM=1	SVTYPE=BND;POS=24810489;STRANDS=--:10;IMPRECISE;CIPOS=-462,4;CIEND=-356,9;CIPOS95=-93,0;CIEND95=-61,3;MATEID=79123_1;EVENT=79123;SECONDARY;SU=10;PE=10;SR=0;ALG=PROD;AF=3.419e-05;NSAMP=1;MSQ=185.79;AC=1;AN=29246;NFAM=1
chr4	21338163	21338211	chr4	21338474	21338523	334411	113.37	+	-	BND	LOW	334411_1	N	N[chr4:21338500[	334411_2	N	]chr4:21338187]N	SVTYPE=BND;POS=21338187;STRANDS=+-:11;CIPOS=-24,24;CIEND=-25,24;CIPOS95=0,0;CIEND95=0,0;MATEID=334411_2;EVENT=334411;SU=11;PE=0;SR=11;ALG=PROD;AF=0.0001026;NSAMP=3;MSQ=13.24;RECLASSIFIED;AC=3;AN=29246;NFAM=3	SVTYPE=BND;POS=21338500;STRANDS=+-:11;CIPOS=-25,24;CIEND=-24,24;CIPOS95=0,0;CIEND95=0,0;MATEID=334411_1;EVENT=334411;SECONDARY;SU=11;PE=0;SR=11;ALG=PROD;AF=0.0001026;NSAMP=3;MSQ=13.24;RECLASSIFIED;AC=3;AN=29246;NFAM=3
chr4	21342558	21342563	chr4	21342738	21342742	334412	5733.82	+	-	BND	LOW	334412_1	N	N[chr4:21342741[	334412_2	N	]chr4:21342561]N	SVTYPE=BND;POS=21342561;STRANDS=+-:213;CIPOS=-3,2;CIEND=-2,2;CIPOS95=0,0;CIEND95=0,0;MATEID=334412_2;EVENT=334412;SU=213;PE=7;SR=206;ALG=PROD;AF=0.000718;NSAMP=21;MSQ=252.67;RECLASSIFIED;AC=21;AN=29246;NFAM=20	SVTYPE=BND;POS=21342741;STRANDS=+-:213;CIPOS=-2,2;CIEND=-3,2;CIPOS95=0,0;CIEND95=0,0;MATEID=334412_1;EVENT=334412;SECONDARY;SU=213;PE=7;SR=206;ALG=PROD;AF=0.000718;NSAMP=21;MSQ=252.67;RECLASSIFIED;AC=21;AN=29246;NFAM=20
chr4	21346152	21346209	chr19	29719732	29719789	77202	1987.12	-	-	BND	LOW	77202_1	N	[chr19:29719762[N	77202_2	N	[chr4:21346182[N	SVTYPE=BND;POS=21346182;STRANDS=--:13;CIPOS=-29,28;CIEND=-29,28;CIPOS95=0,0;CIEND95=0,0;MATEID=77202_2;EVENT=77202;SU=13;PE=0;SR=13;ALG=PROD;AF=0.002018;NSAMP=59;MSQ=17.32;AC=59;AN=29236;NFAM=59	SVTYPE=BND;POS=29719762;STRANDS=--:13;CIPOS=-29,28;CIEND=-29,28;CIPOS95=0,0;CIEND95=0,0;MATEID=77202_1;EVENT=77202;SECONDARY;SU=13;PE=0;SR=13;ALG=PROD;AF=0.002018;NSAMP=59;MSQ=17.32;AC=59;AN=29236;NFAM=59
chr4	21346155	21346191	chr4	21346273	21346340	586664	2186.66	+	+	INV	LOW	586664	N	<INV>	.	.	.	SVTYPE=INV;POS=21346155;SVLEN=151;END=21346306;STRANDS=++:11,--:6;IMPRECISE;CIPOS=0,36;CIEND=-33,34;CIPOS95=0,16;CIEND95=-21,21;SU=17;PE=17;SR=0;ALG=PROD;AF=0.001812;NSAMP=53;MSQ=25.21;AC=53;AN=29246;NFAM=52	.
chr4	21346164	21346181	chr11	43310906	43310923	73499	270409.0	-	+	BND	LOW	73499_1	N	]chr11:43310915]N	73499_2	N	N[chr4:21346174[	SVTYPE=BND;POS=21346174;STRANDS=-+:68;CIPOS=-9,8;CIEND=-9,8;CIPOS95=0,0;CIEND95=0,0;MATEID=73499_2;EVENT=73499;SU=68;PE=0;SR=68;ALG=PROD;AF=0.184;NSAMP=5345;MSQ=31.1;AC=5381;AN=29240;NFAM=5029	SVTYPE=BND;POS=43310915;STRANDS=-+:68;CIPOS=-9,8;CIEND=-9,8;CIPOS95=0,0;CIEND95=0,0;MATEID=73499_1;EVENT=73499;SECONDARY;SU=68;PE=0;SR=68;ALG=PROD;AF=0.184;NSAMP=5345;MSQ=31.1;AC=5381;AN=29240;NFAM=5029
chr4	21346275	21346292	chr13	101850553	101850570	74960	3509.66	+	+	BND	LOW	74960_1	N	N]chr13:101850562]	74960_2	N	N]chr4:21346284]	SVTYPE=BND;POS=21346284;STRANDS=++:4;CIPOS=-9,8;CIEND=-9,8;CIPOS95=0,0;CIEND95=0,0;MATEID=74960_2;EVENT=74960;SU=4;PE=0;SR=4;ALG=PROD;AF=0.005026;NSAMP=147;MSQ=18.47;AC=147;AN=29246;NFAM=147	SVTYPE=BND;POS=101850562;STRANDS=++:4;CIPOS=-9,8;CIEND=-9,8;CIPOS95=0,0;CIEND95=0,0;MATEID=74960_1;EVENT=74960;SECONDARY;SU=4;PE=0;SR=4;ALG=PROD;AF=0.005026;NSAMP=147;MSQ=18.47;AC=147;AN=29246;NFAM=147
chr4	21349019	21349065	chr4	21349378	21349425	334414	1361.15	+	-	BND	LOW	334414_1	N	N[chr4:21349403[	334414_2	N	]chr4:21349043]N	SVTYPE=BND;POS=21349043;STRANDS=+-:26;CIPOS=-24,22;CIEND=-24,23;CIPOS95=0,0;CIEND95=0,0;MATEID=334414_2;EVENT=334414;SU=26;PE=7;SR=19;ALG=PROD;AF=0.0009916;NSAMP=29;MSQ=42.74;RECLASSIFIED;AC=29;AN=29246;NFAM=29	SVTYPE=BND;POS=21349403;STRANDS=+-:26;CIPOS=-24,23;CIEND=-24,22;CIPOS95=0,0;CIEND95=0,0;MATEID=334414_1;EVENT=334414;SECONDARY;SU=26;PE=7;SR=19;ALG=PROD;AF=0.0009916;NSAMP=29;MSQ=42.74;RECLASSIFIED;AC=29;AN=29246;NFAM=29
chr4	21356325	21356880	chr6	32529212	32529446	79188	103881.0	-	-	BND	LOW	79188_1	N	[chr6:32529438[N	79188_2	N	[chr4:21356875[N	SVTYPE=BND;POS=21356875;STRANDS=--:93;IMPRECISE;CIPOS=-549,6;CIEND=-225,9;CIPOS95=-69,6;CIEND95=-8,8;MATEID=79188_2;EVENT=79188;SU=93;PE=93;SR=0;ALG=PROD;AF=0.05864;NSAMP=1715;MSQ=38.47;AC=1715;AN=29246;NFAM=1681	SVTYPE=BND;POS=32529438;STRANDS=--:93;IMPRECISE;CIPOS=-225,9;CIEND=-549,6;CIPOS95=-8,8;CIEND95=-69,6;MATEID=79188_1;EVENT=79188;SECONDARY;SU=93;PE=93;SR=0;ALG=PROD;AF=0.05864;NSAMP=1715;MSQ=38.47;AC=1715;AN=29246;NFAM=1681
chr4	21365501	21365558	chr6	96110811	96110868	79511	18744.0	+	+	BND	LOW	79511_1	N	N]chr6:96110840]	79511_2	N	N]chr4:21365530]	SVTYPE=BND;POS=21365530;STRANDS=++:8;CIPOS=-29,28;CIEND=-29,28;CIPOS95=0,0;CIEND95=0,0;MATEID=79511_2;EVENT=79511;SU=8;PE=0;SR=8;ALG=PROD;AF=0.01597;NSAMP=467;MSQ=24.52;AC=467;AN=29246;NFAM=466	SVTYPE=BND;POS=96110840;STRANDS=++:8;CIPOS=-29,28;CIEND=-29,28;CIPOS95=0,0;CIEND95=0,0;MATEID=79511_1;EVENT=79511;SECONDARY;SU=8;PE=0;SR=8;ALG=PROD;AF=0.01597;NSAMP=467;MSQ=24.52;AC=467;AN=29246;NFAM=466
chr4	21365660	21365714	chr4	21370854	21370913	334416	1002.76	+	-	DEL	PASS	334416	N	<DEL>	.	.	.	SVTYPE=DEL;POS=21365686;SVLEN=-5198;END=21370884;STRANDS=+-:26;CIPOS=-26,28;CIEND=-30,29;CIPOS95=0,0;CIEND95=0,0;SU=26;PE=5;SR=21;ALG=PROD;AF=6.839e-05;NSAMP=2;MSQ=496.14;AC=2;AN=29246;NFAM=2	.
chr4	21367467	21367467	chr4	21375284	21375284	334417	1.99142e+06	+	-	DEL	PASS	334417	N	<DEL>	.	.	.	SVTYPE=DEL;POS=21367467;SVLEN=-7817;END=21375284;STRANDS=+-:80095;CIPOS=0,0;CIEND=0,0;CIPOS95=0,0;CIEND95=0,0;SU=80095;PE=48596;SR=31499;AF=0.1051;NSAMP=2705;MSQ=577.14;MEDGQR=4.6;Q10GQR=4.45;AC=3073;AN=29246;NFAM=2593	.
chr4	21370888	21370900	chr7	35682256	35682268	80059	150122.0	+	+	BND	LOW	80059_1	N	N]chr7:35682262]	80059_2	N	N]chr4:21370894]	SVTYPE=BND;POS=21370894;STRANDS=++:129;CIPOS=-6,6;CIEND=-6,6;CIPOS95=0,0;CIEND95=0,0;MATEID=80059_2;EVENT=80059;SU=129;PE=0;SR=129;ALG=PROD;AF=0.1123;NSAMP=3146;MSQ=32.07;AC=3284;AN=29246;NFAM=3073	SVTYPE=BND;POS=35682262;STRANDS=++:129;CIPOS=-6,6;CIEND=-6,6;CIPOS95=0,0;CIEND95=0,0;MATEID=80059_1;EVENT=80059;SECONDARY;SU=129;PE=0;SR=129;ALG=PROD;AF=0.1123;NSAMP=3146;MSQ=32.07;AC=3284;AN=29246;NFAM=3073
chr4	21399188	21399232	chr4	21615900	21615949	511771	599.21	-	+	DUP	PASS	511771	N	<DUP>	.	.	.	SVTYPE=DUP;POS=21399211;SVLEN=216718;END=21615929;STRANDS=-+:53;CIPOS=-23,21;CIEND=-29,20;CIPOS95=0,0;CIEND95=0,0;SU=53;PE=29;SR=24;ALG=PROD;AF=0.0001368;NSAMP=3;MSQ=199.61;AC=4;AN=29246;NFAM=3	.
chr4	21405641	21406139	chr18	9336824	9337196	76828	113.4	-	-	BND	LOW	76828_1	N	[chr18:9337192[N	76828_2	N	[chr4:21406131[N	SVTYPE=BND;POS=21406131;STRANDS=--:13;IMPRECISE;CIPOS=-489,9;CIEND=-367,5;CIPOS95=-106,0;CIEND95=-137,0;MATEID=76828_2;EVENT=76828;SU=13;PE=13;SR=0;ALG=PROD;AF=3.419e-05;NSAMP=1;MSQ=113.4;AC=1;AN=29246;NFAM=1	SVTYPE=BND;POS=9337192;STRANDS=--:13;IMPRECISE;CIPOS=-367,5;CIEND=-489,9;CIPOS95=-137,0;CIEND95=-106,0;MATEID=76828_1;EVENT=76828;SECONDARY;SU=13;PE=13;SR=0;ALG=PROD;AF=3.419e-05;NSAMP=1;MSQ=113.4;AC=1;AN=29246;NFAM=1
chr4	21406100	21406159	chr18	9334792	9334851	76827	436.19	-	-	BND	LOW	76827_1	N	[chr18:9334823[N	76827_2	N	[chr4:21406131[N	SVTYPE=BND;POS=21406131;STRANDS=--:69;CIPOS=-30,29;CIEND=-30,29;CIPOS95=0,0;CIEND95=0,0;MATEID=76827_2;EVENT=76827;SU=69;PE=30;SR=39;ALG=PROD;AF=6.839e-05;NSAMP=2;MSQ=173.35;AC=2;AN=29246;NFAM=2	SVTYPE=BND;POS=9334823;STRANDS=--:69;CIPOS=-30,29;CIEND=-30,29;CIPOS95=0,0;CIEND95=0,0;MATEID=76827_1;EVENT=76827;SECONDARY;SU=69;PE=30;SR=39;ALG=PROD;AF=6.839e-05;NSAMP=2;MSQ=173.35;AC=2;AN=29246;NFAM=2
chr4	21406116	21406461	chr18	9402389	9402747	76673	702.69	+	+	BND	LOW	76673_1	N	N]chr18:9402419]	76673_2	N	N]chr4:21406146]	SVTYPE=BND;POS=21406146;STRANDS=++:56;IMPRECISE;CIPOS=-30,315;CIEND=-30,328;CIPOS95=-23,23;CIEND95=-24,24;MATEID=76673_2;EVENT=76673;SU=56;PE=56;SR=0;ALG=PROD;AF=6.839e-05;NSAMP=2;MSQ=207.89;AC=2;AN=29246;NFAM=2	SVTYPE=BND;POS=9402419;STRANDS=++:56;IMPRECISE;CIPOS=-30,328;CIEND=-30,315;CIPOS95=-24,24;CIEND95=-23,23;MATEID=76673_1;EVENT=76673;SECONDARY;SU=56;PE=56;SR=0;ALG=PROD;AF=6.839e-05;NSAMP=2;MSQ=207.89;AC=2;AN=29246;NFAM=2
chr4	21446071	21446086	chr4	21465739	21465752	334421	12003.1	+	-	DEL	PASS	334421	N	<DEL>	.	.	.	SVTYPE=DEL;POS=21446077;SVLEN=-19672;END=21465749;STRANDS=+-:502;CIPOS=-6,9;CIEND=-10,3;CIPOS95=0,0;CIEND95=0,0;SU=502;PE=477;SR=25;ALG=PROD;AF=0.001436;NSAMP=42;MSQ=238.05;AC=42;AN=29246;NFAM=38	.
chr4	21455811	21455820	chr11	100588040	100588049	73764	116157.0	-	+	BND	LOW	73764_1	N	]chr11:100588045]N	73764_2	N	N[chr4:21455815[	SVTYPE=BND;POS=21455815;STRANDS=-+:128;CIPOS=-3,6;CIEND=-5,4;CIPOS95=0,0;CIEND95=0,0;MATEID=73764_2;EVENT=73764;SU=128;PE=0;SR=128;ALG=PROD;AF=0.08042;NSAMP=2300;MSQ=36.87;AC=2352;AN=29246;NFAM=2231	SVTYPE=BND;POS=100588045;STRANDS=-+:128;CIPOS=-5,4;CIEND=-3,6;CIPOS95=0,0;CIEND95=0,0;MATEID=73764_1;EVENT=73764;SECONDARY;SU=128;PE=0;SR=128;ALG=PROD;AF=0.08042;NSAMP=2300;MSQ=36.87;AC=2352;AN=29246;NFAM=2231
chr4	21455822	21455822	chr4	21456763	21456763	334422	2.07648e+06	+	-	DEL	PASS	334422	N	<DEL>	.	.	.	SVTYPE=DEL;POS=21455822;SVLEN=-941;END=21456763;STRANDS=+-:83908;CIPOS=0,0;CIEND=0,0;CIPOS95=0,0;CIEND95=0,0;SU=83908;PE=48421;SR=35487;ALG=PROD;AF=0.1019;NSAMP=2727;MSQ=530.31;MEDGQR=5.13;Q10GQR=4.88;AC=2979;AN=29246;NFAM=2614	.
chr4	21457659	21458200	chr4	54923388	54923792	586665	1262.55	-	-	BND	LOW	586665_1	N	[chr4:54923781[N	586665_2	N	[chr4:21458185[N	SVTYPE=BND;POS=21458185;STRANDS=--:76;IMPRECISE;CIPOS=-525,16;CIEND=-392,12;CIPOS95=-53,16;CIEND95=-21,12;MATEID=586665_2;EVENT=586665;SU=76;PE=76;SR=0;ALG=PROD;AF=0.001299;NSAMP=38;MSQ=24.69;AC=38;AN=29246;NFAM=37	SVTYPE=BND;POS=54923781;STRANDS=--:76;IMPRECISE;CIPOS=-392,12;CIEND=-525,16;CIPOS95=-21,12;CIEND95=-53,16;MATEID=586665_1;EVENT=586665;SECONDARY;SU=76;PE=76;SR=0;ALG=PROD;AF=0.001299;NSAMP=38;MSQ=24.69;AC=38;AN=29246;NFAM=37
chr4	21458363	21458848	chr4	54923576	54923917	586666	1732.01	+	+	BND	LOW	586666_1	N	N]chr4:54923592]	586666_2	N	N]chr4:21458393]	SVTYPE=BND;POS=21458393;STRANDS=++:25;IMPRECISE;CIPOS=-30,455;CIEND=-16,325;CIPOS95=-30,62;CIEND95=-16,46;MATEID=586666_2;EVENT=586666;SU=25;PE=25;SR=0;ALG=PROD;AF=0.001573;NSAMP=46;MSQ=34.5;AC=46;AN=29246;NFAM=44	SVTYPE=BND;POS=54923592;STRANDS=++:25;IMPRECISE;CIPOS=-16,325;CIEND=-30,455;CIPOS95=-16,46;CIEND95=-30,62;MATEID=586666_1;EVENT=586666;SECONDARY;SU=25;PE=25;SR=0;ALG=PROD;AF=0.001573;NSAMP=46;MSQ=34.5;AC=46;AN=29246;NFAM=44
chr4	21464604	21464683	chr6	102396497	102396577	79549	35.66	-	-	BND	LOW	79549_1	N	[chr6:102396529[N	79549_2	N	[chr4:21464655[N	SVTYPE=BND;POS=21464655;STRANDS=--:12,-+:12;CIPOS=-50,29;CIEND=-31,49;CIPOS95=0,0;CIEND95=0,0;MATEID=79549_2;EVENT=79549;SU=24;PE=16;SR=8;ALG=PROD;AF=3.42e-05;NSAMP=1;MSQ=23.56;AC=1;AN=29244;NFAM=1	SVTYPE=BND;POS=102396529;STRANDS=--:12,-+:12;CIPOS=-31,49;CIEND=-50,29;CIPOS95=0,0;CIEND95=0,0;MATEID=79549_1;EVENT=79549;SECONDARY;SU=24;PE=16;SR=8;ALG=PROD;AF=3.42e-05;NSAMP=1;MSQ=23.56;AC=1;AN=29244;NFAM=1
chr4	21464643	21464877	chr6	102395311	102395707	79547	417.47	+	-	BND	LOW	79547_1	N	N[chr6:102395679[	79547_2	N	]chr4:21464670]N	SVTYPE=BND;POS=21464670;STRANDS=+-:22;IMPRECISE;CIPOS=-27,207;CIEND=-367,29;CIPOS95=-27,63;CIEND95=-42,29;MATEID=79547_2;EVENT=79547;SU=22;PE=22;SR=0;ALG=PROD;AF=6.839e-05;NSAMP=2;MSQ=202.26;AC=2;AN=29246;NFAM=2	SVTYPE=BND;POS=102395679;STRANDS=+-:22;IMPRECISE;CIPOS=-367,29;CIEND=-27,207;CIPOS95=-42,29;CIEND95=-27,63;MATEID=79547_1;EVENT=79547;SECONDARY;SU=22;PE=22;SR=0;ALG=PROD;AF=6.839e-05;NSAMP=2;MSQ=202.26;AC=2;AN=29246;NFAM=2
chr4	21468023	21468228	chr4	109326753	109327070	586667	5439.83	-	-	BND	LOW	586667_1	N	[chr4:109327069[N	586667_2	N	[chr4:21468220[N	SVTYPE=BND;POS=21468220;STRANDS=--:575;IMPRECISE;CIPOS=-196,9;CIEND=-315,2;CIPOS95=-3,3;CIEND95=-26,2;MATEID=586667_2;EVENT=586667;SU=575;PE=575;SR=0;ALG=PROD;AF=0.001504;NSAMP=44;MSQ=60.08;AC=44;AN=29246;NFAM=44	SVTYPE=BND;POS=109327069;STRANDS=--:575;IMPRECISE;CIPOS=-315,2;CIEND=-196,9;CIPOS95=-26,2;CIEND95=-3,3;MATEID=586667_1;EVENT=586667;SECONDARY;SU=575;PE=575;SR=0;ALG=PROD;AF=0.001504;NSAMP=44;MSQ=60.08;AC=44;AN=29246;NFAM=44
chr4	21483052	21483626	chr17	1276330	1276794	76233	38944.0	-	-	BND	LOW	76233_1	N	[chr17:1276786[N	76233_2	N	[chr4:21483618[N	SVTYPE=BND;POS=21483618;STRANDS=--:5;IMPRECISE;CIPOS=-565,9;CIEND=-455,9;CIPOS95=-179,1;CIEND95=-143,0;MATEID=76233_2;EVENT=76233;SU=5;PE=5;SR=0;ALG=PROD;AF=0.04195;NSAMP=1227;MSQ=26.3;AC=1227;AN=29246;NFAM=1219	SVTYPE=BND;POS=1276786;STRANDS=--:5;IMPRECISE;CIPOS=-455,9;CIEND=-565,9;CIPOS95=-143,0;CIEND95=-179,1;MATEID=76233_1;EVENT=76233;SECONDARY;SU=5;PE=5;SR=0;ALG=PROD;AF=0.04195;NSAMP=1227;MSQ=26.3;AC=1227;AN=29246;NFAM=1219
chr4	21483822	21483839	chr17	57815956	57815973	76511	292.37	+	+	BND	LOW	76511_1	N	N]chr17:57815965]	76511_2	N	N]chr4:21483831]	SVTYPE=BND;POS=21483831;STRANDS=++:48;CIPOS=-9,8;CIEND=-9,8;CIPOS95=0,0;CIEND95=0,0;MATEID=76511_2;EVENT=76511;SU=48;PE=0;SR=48;ALG=PROD;AF=0.0002393;NSAMP=7;MSQ=26.62;AC=7;AN=29246;NFAM=7	SVTYPE=BND;POS=57815965;STRANDS=++:48;CIPOS=-9,8;CIEND=-9,8;CIPOS95=0,0;CIEND95=0,0;MATEID=76511_1;EVENT=76511;SECONDARY;SU=48;PE=0;SR=48;ALG=PROD;AF=0.0002393;NSAMP=7;MSQ=26.62;AC=7;AN=29246;NFAM=7
chr4	21484330	21484656	chr4	21494223	21494655	334423	212.53	+	-	DEL	PASS	334423	N	<DEL>	.	.	.	SVTYPE=DEL;POS=21484340;SVLEN=-10306;END=21494646;STRANDS=+-:12;IMPRECISE;CIPOS=-10,316;CIEND=-423,9;CIPOS95=-2,84;CIEND95=-96,1;SU=12;PE=12;SR=0;ALG=PROD;AF=3.419e-05;NSAMP=1;MSQ=212.53;AC=1;AN=29246;NFAM=1	.
chr4	21493094	21493094	chr4	21493480	21493480	334424	105625.0	+	-	BND	PASS	334424_1	N	N[chr4:21493481[	334424_2	N	]chr4:21493094]N	SVTYPE=BND;POS=21493094;STRANDS=+-:2583;CIPOS=0,0;CIEND=0,0;CIPOS95=0,0;CIEND95=0,0;MATEID=334424_2;EVENT=334424;SU=2583;PE=692;SR=1891;ALG=PROD;AF=0.004274;NSAMP=125;MSQ=463.72;RECLASSIFIED;AC=125;AN=29246;NFAM=115	SVTYPE=BND;POS=21493481;STRANDS=+-:2583;CIPOS=0,0;CIEND=0,0;CIPOS95=0,0;CIEND95=0,0;MATEID=334424_1;EVENT=334424;SECONDARY;SU=2583;PE=692;SR=1891;ALG=PROD;AF=0.004274;NSAMP=125;MSQ=463.72;RECLASSIFIED;AC=125;AN=29246;NFAM=115
chr4	21494362	21494409	chr4	21494414	21494461	334425	443.65	+	-	BND	LOW	334425_1	N	N[chr4:21494439[	334425_2	N	]chr4:21494386]N	SVTYPE=BND;POS=21494386;STRANDS=+-:18;CIPOS=-24,23;CIEND=-24,23;CIPOS95=0,0;CIEND95=0,0;MATEID=334425_2;EVENT=334425;SU=18;PE=0;SR=18;ALG=PROD;AF=0.0001026;NSAMP=3;MSQ=147.85;RECLASSIFIED;AC=3;AN=29246;NFAM=3	SVTYPE=BND;POS=21494439;STRANDS=+-:18;CIPOS=-24,23;CIEND=-24,23;CIPOS95=0,0;CIEND95=0,0;MATEID=334425_1;EVENT=334425;SECONDARY;SU=18;PE=0;SR=18;ALG=PROD;AF=0.0001026;NSAMP=3;MSQ=147.85;RECLASSIFIED;AC=3;AN=29246;NFAM=3
chr4	21495158	21495158	chr4	21495246	21495246	334426	83215.1	+	-	BND	LOW	334426_1	N	N[chr4:21495247[	334426_2	N	]chr4:21495158]N	SVTYPE=BND;POS=21495158;STRANDS=+-:3273;CIPOS=0,0;CIEND=0,0;CIPOS95=0,0;CIEND95=0,0;MATEID=334426_2;EVENT=334426;SU=3273;PE=33;SR=3240;ALG=PROD;AF=0.009916;NSAMP=287;MSQ=235.77;RECLASSIFIED;AC=290;AN=29246;NFAM=280	SVTYPE=BND;POS=21495247;STRANDS=+-:3273;CIPOS=0,0;CIEND=0,0;CIPOS95=0,0;CIEND95=0,0;MATEID=334426_1;EVENT=334426;SECONDARY;SU=3273;PE=33;SR=3240;ALG=PROD;AF=0.009916;NSAMP=287;MSQ=235.77;RECLASSIFIED;AC=290;AN=29246;NFAM=280
chr4	21499177	21499599	chr5	27521718	27522232	78269	131.64	+	-	BND	LOW	78269_1	N	N[chr5:27522204[	78269_2	N	]chr4:21499207]N	SVTYPE=BND;POS=21499207;STRANDS=+-:11;IMPRECISE;CIPOS=-30,392;CIEND=-485,29;CIPOS95=-30,56;CIEND95=-131,29;MATEID=78269_2;EVENT=78269;SU=11;PE=11;SR=0;ALG=PROD;AF=6.839e-05;NSAMP=2;MSQ=65.78;AC=2;AN=29246;NFAM=2	SVTYPE=BND;POS=27522204;STRANDS=+-:11;IMPRECISE;CIPOS=-485,29;CIEND=-30,392;CIPOS95=-131,29;CIEND95=-30,56;MATEID=78269_1;EVENT=78269;SECONDARY;SU=11;PE=11;SR=0;ALG=PROD;AF=6.839e-05;NSAMP=2;MSQ=65.78;AC=2;AN=29246;NFAM=2
chr4	21501683	21501692	chr11	98956605	98956614	73759	3881.61	-	+	BND	LOW	73759_1	N	]chr11:98956610]N	73759_2	N	N[chr4:21501689[	SVTYPE=BND;POS=21501689;STRANDS=-+:103;CIPOS=-5,4;CIEND=-5,4;CIPOS95=0,0;CIEND95=0,0;MATEID=73759_2;EVENT=73759;SU=103;PE=0;SR=103;ALG=PROD;AF=0.00359;NSAMP=105;MSQ=25.68;AC=105;AN=29246;NFAM=105	SVTYPE=BND;POS=98956610;STRANDS=-+:103;CIPOS=-5,4;CIEND=-5,4;CIPOS95=0,0;CIEND95=0,0;MATEID=73759_1;EVENT=73759;SECONDARY;SU=103;PE=0;SR=103;ALG=PROD;AF=0.00359;NSAMP=105;MSQ=25.68;AC=105;AN=29246;NFAM=105
chr4	21504306	21504599	chr4	21505516	21505883	334428	113.65	+	-	DEL	PASS	334428	N	<DEL>	.	.	.	SVTYPE=DEL;POS=21504316;SVLEN=-1558;END=21505874;STRANDS=+-:9;IMPRECISE;CIPOS=-10,283;CIEND=-358,9;CIPOS95=-3,54;CIEND95=-70,1;SU=9;PE=9;SR=0;ALG=PROD;AF=3.419e-05;NSAMP=1;MSQ=113.65;AC=1;AN=29246;NFAM=1	.
chr4	21504464	21504466	chr5	129083394	129083396	78771	162832.0	-	+	BND	LOW	78771_1	N	]chr5:129083395]N	78771_2	N	N[chr4:21504466[	SVTYPE=BND;POS=21504466;STRANDS=-+:764;CIPOS=-1,1;CIEND=-1,1;CIPOS95=0,0;CIEND95=0,0;MATEID=78771_2;EVENT=78771;SU=764;PE=0;SR=764;ALG=PROD;AF=0.08668;NSAMP=2535;MSQ=37.73;AC=2535;AN=29246;NFAM=2456	SVTYPE=BND;POS=129083395;STRANDS=-+:764;CIPOS=-1,1;CIEND=-1,1;CIPOS95=0,0;CIEND95=0,0;MATEID=78771_1;EVENT=78771;SECONDARY;SU=764;PE=0;SR=764;ALG=PROD;AF=0.08668;NSAMP=2535;MSQ=37.73;AC=2535;AN=29246;NFAM=2456
chr4	21504466	21504483	chr18	8653605	8653622	76823	5662.49	-	+	BND	LOW	76823_1	N	]chr18:8653614]N	76823_2	N	N[chr4:21504476[	SVTYPE=BND;POS=21504476;STRANDS=-+:4;CIPOS=-9,8;CIEND=-9,8;CIPOS95=0,0;CIEND95=0,0;MATEID=76823_2;EVENT=76823;SU=4;PE=0;SR=4;ALG=PROD;AF=0.003351;NSAMP=98;MSQ=23.06;AC=98;AN=29246;NFAM=97	SVTYPE=BND;POS=8653614;STRANDS=-+:4;CIPOS=-9,8;CIEND=-9,8;CIPOS95=0,0;CIEND95=0,0;MATEID=76823_1;EVENT=76823;SECONDARY;SU=4;PE=0;SR=4;ALG=PROD;AF=0.003351;NSAMP=98;MSQ=23.06;AC=98;AN=29246;NFAM=97
chr4	21506842	21506861	chr19	9064087	9064106	77084	3890.86	+	+	BND	LOW	77084_1	N	N]chr19:9064097]	77084_2	N	N]chr4:21506852]	SVTYPE=BND;POS=21506852;STRANDS=++:17;CIPOS=-10,9;CIEND=-10,9;CIPOS95=0,0;CIEND95=0,0;MATEID=77084_2;EVENT=77084;SU=17;PE=0;SR=17;ALG=PROD;AF=0.003795;NSAMP=111;MSQ=26.11;AC=111;AN=29246;NFAM=111	SVTYPE=BND;POS=9064097;STRANDS=++:17;CIPOS=-10,9;CIEND=-10,9;CIPOS95=0,0;CIEND95=0,0;MATEID=77084_1;EVENT=77084;SECONDARY;SU=17;PE=0;SR=17;ALG=PROD;AF=0.003795;NSAMP=111;MSQ=26.11;AC=111;AN=29246;NFAM=111
chr4	21514964	21514976	chr4	21515295	21515314	586670	20.82	+	+	INV	LOW	586670	N	<INV>	.	.	.	SVTYPE=INV;POS=21514976;SVLEN=319;END=21515295;STRANDS=++:1,--:3;IMPRECISE;CIPOS=-12,0;CIEND=0,19;CIPOS95=-12,0;CIEND95=0,11;SU=4;PE=4;SR=0;ALG=PROD;AF=3.419e-05;NSAMP=1;MSQ=20.82;AC=1;AN=29246;NFAM=1	.
chr4	21515886	21515889	chr4	21579703	21579707	334429	12869.6	+	-	DEL	PASS	334429	N	<DEL>	.	.	.	SVTYPE=DEL;POS=21515888;SVLEN=-63818;END=21579706;STRANDS=+-:556;CIPOS=-2,1;CIEND=-3,1;CIPOS95=0,0;CIEND95=0,0;SU=556;PE=337;SR=219;ALG=PROD;AF=0.0007864;NSAMP=23;MSQ=480.32;AC=23;AN=29246;NFAM=23	.
chr4	21518840	21519383	chr13	76480886	76481212	74851	1394.67	-	+	BND	LOW	74851_1	N	]chr13:76480896]N	74851_2	N	N[chr4:21519375[	SVTYPE=BND;POS=21519375;STRANDS=-+:28;IMPRECISE;CIPOS=-534,9;CIEND=-10,316;CIPOS95=-103,9;CIEND95=-10,60;MATEID=74851_2;EVENT=74851;SU=28;PE=28;SR=0;ALG=PROD;AF=0.002017;NSAMP=59;MSQ=21.56;AC=59;AN=29246;NFAM=59	SVTYPE=BND;POS=76480896;STRANDS=-+:28;IMPRECISE;CIPOS=-10,316;CIEND=-534,9;CIPOS95=-10,60;CIEND95=-103,9;MATEID=74851_1;EVENT=74851;SECONDARY;SU=28;PE=28;SR=0;ALG=PROD;AF=0.002017;NSAMP=59;MSQ=21.56;AC=59;AN=29246;NFAM=59
chr4	21519467	21520272	chr13	76480309	76480987	74850	3541.01	+	-	BND	LOW	74850_1	N	N[chr13:76480870[	74850_2	N	]chr4:21519544]N	SVTYPE=BND;POS=21519544;STRANDS=+-:76;IMPRECISE;CIPOS=-77,728;CIEND=-560,118;CIPOS95=-77,132;CIEND95=-110,110;MATEID=74850_2;EVENT=74850;SU=76;PE=76;SR=0;ALG=SUM;AF=0.002735;NSAMP=80;MSQ=34.69;AC=80;AN=29246;NFAM=80	SVTYPE=BND;POS=76480870;STRANDS=+-:76;IMPRECISE;CIPOS=-560,118;CIEND=-77,728;CIPOS95=-110,110;CIEND95=-77,132;MATEID=74850_1;EVENT=74850;SECONDARY;SU=76;PE=76;SR=0;ALG=SUM;AF=0.002735;NSAMP=80;MSQ=34.69;AC=80;AN=29246;NFAM=80
chr4	21519537	21519634	chrX	31067191	31067288	82428	758.5	-	-	BND	LOW	82428_1	N	[chrX:31067241[N	82428_2	N	[chr4:21519587[N	SVTYPE=BND;POS=21519587;STRANDS=--:9;CIPOS=-49,48;CIEND=-49,48;CIPOS95=0,0;CIEND95=0,0;MATEID=82428_2;EVENT=82428;SU=9;PE=0;SR=9;ALG=PROD;AF=0.0008548;NSAMP=23;MSQ=14.97;AC=25;AN=29246;NFAM=23	SVTYPE=BND;POS=31067241;STRANDS=--:9;CIPOS=-49,48;CIEND=-49,48;CIPOS95=0,0;CIEND95=0,0;MATEID=82428_1;EVENT=82428;SECONDARY;SU=9;PE=0;SR=9;ALG=PROD;AF=0.0008548;NSAMP=23;MSQ=14.97;AC=25;AN=29246;NFAM=23
chr4	21519750	21519769	chrX	33010034	33010053	82440	87.95	-	+	BND	LOW	82440_1	N	]chrX:33010044]N	82440_2	N	N[chr4:21519761[	SVTYPE=BND;POS=21519761;STRANDS=-+:5;IMPRECISE;CIPOS=-10,9;CIEND=-10,9;CIPOS95=-3,0;CIEND95=-3,3;MATEID=82440_2;EVENT=82440;SU=5;PE=4;SR=1;ALG=PROD;AF=0.0001026;NSAMP=3;MSQ=28.96;AC=3;AN=29246;NFAM=3	SVTYPE=BND;POS=33010044;STRANDS=-+:5;IMPRECISE;CIPOS=-10,9;CIEND=-10,9;CIPOS95=-3,3;CIEND95=-3,0;MATEID=82440_1;EVENT=82440;SECONDARY;SU=5;PE=4;SR=1;ALG=PROD;AF=0.0001026;NSAMP=3;MSQ=28.96;AC=3;AN=29246;NFAM=3
chr4	21519856	21519873	chr10	2241974	2241991	72928	354569.0	-	+	BND	LOW	72928_1	N	]chr10:2241983]N	72928_2	N	N[chr4:21519866[	SVTYPE=BND;POS=21519866;STRANDS=-+:4;CIPOS=-9,8;CIEND=-9,8;CIPOS95=0,0;CIEND95=0,0;MATEID=72928_2;EVENT=72928;SU=4;PE=0;SR=4;ALG=PROD;AF=0.1604;NSAMP=4692;MSQ=42.21;AC=4692;AN=29246;NFAM=4391	SVTYPE=BND;POS=2241983;STRANDS=-+:4;CIPOS=-9,8;CIEND=-9,8;CIPOS95=0,0;CIEND95=0,0;MATEID=72928_1;EVENT=72928;SECONDARY;SU=4;PE=0;SR=4;ALG=PROD;AF=0.1604;NSAMP=4692;MSQ=42.21;AC=4692;AN=29246;NFAM=4391
chr4	21527144	21527157	chr4	21573230	21573249	334430	272.72	+	-	DEL	PASS	334430	N	<DEL>	.	.	.	SVTYPE=DEL;POS=21527151;SVLEN=-46089;END=21573240;STRANDS=+-:13;CIPOS=-7,6;CIEND=-10,9;CIPOS95=0,0;CIEND95=0,0;SU=13;PE=8;SR=5;ALG=PROD;AF=3.419e-05;NSAMP=1;MSQ=272.71;AC=1;AN=29246;NFAM=1	.
chr4	21527903	21528745	chr17	51509912	51510784	76485	2908.83	-	+	BND	LOW	76485_1	N	]chr17:51510090]N	76485_2	N	N[chr4:21528680[	SVTYPE=BND;POS=21528680;STRANDS=-+:42;IMPRECISE;CIPOS=-776,66;CIEND=-178,694;CIPOS95=-172,66;CIEND95=-141,141;MATEID=76485_2;EVENT=76485;SU=42;PE=42;SR=0;ALG=SUM;AF=0.003283;NSAMP=96;MSQ=27.03;AC=96;AN=29246;NFAM=96	SVTYPE=BND;POS=51510090;STRANDS=-+:42;IMPRECISE;CIPOS=-178,694;CIEND=-776,66;CIPOS95=-141,141;CIEND95=-172,66;MATEID=76485_1;EVENT=76485;SECONDARY;SU=42;PE=42;SR=0;ALG=SUM;AF=0.003283;NSAMP=96;MSQ=27.03;AC=96;AN=29246;NFAM=96
chr4	21527914	21528740	chr6	159980143	159980817	79815	88.54	-	+	BND	LOW	79815_1	N	]chr6:159980193]N	79815_2	N	N[chr4:21528692[	SVTYPE=BND;POS=21528692;STRANDS=-+:4;IMPRECISE;CIPOS=-777,49;CIEND=-50,624;CIPOS95=-150,49;CIEND95=-50,124;MATEID=79815_2;EVENT=79815;SU=4;PE=4;SR=0;ALG=PROD;AF=3.419e-05;NSAMP=1;MSQ=17.91;AC=1;AN=29246;NFAM=1	SVTYPE=BND;POS=159980193;STRANDS=-+:4;IMPRECISE;CIPOS=-50,624;CIEND=-777,49;CIPOS95=-50,124;CIEND95=-150,49;MATEID=79815_1;EVENT=79815;SECONDARY;SU=4;PE=4;SR=0;ALG=PROD;AF=3.419e-05;NSAMP=1;MSQ=17.91;AC=1;AN=29246;NFAM=1
chr4	21527957	21528697	chr12	112323464	112324075	74453	1840.49	-	-	BND	LOW	74453_1	N	[chr12:112324047[N	74453_2	N	[chr4:21528669[N	SVTYPE=BND;POS=21528669;STRANDS=--:11;IMPRECISE;CIPOS=-711,29;CIEND=-582,29;CIPOS95=-104,29;CIEND95=-72,29;MATEID=74453_2;EVENT=74453;SU=11;PE=11;SR=0;ALG=PROD;AF=0.001641;NSAMP=48;MSQ=20.86;AC=48;AN=29246;NFAM=48	SVTYPE=BND;POS=112324047;STRANDS=--:11;IMPRECISE;CIPOS=-582,29;CIEND=-711,29;CIPOS95=-72,29;CIEND95=-104,29;MATEID=74453_1;EVENT=74453;SECONDARY;SU=11;PE=11;SR=0;ALG=PROD;AF=0.001641;NSAMP=48;MSQ=20.86;AC=48;AN=29246;NFAM=48
chr4	21527969	21528757	chr13	78659245	78659782	74864	493.9	-	+	BND	LOW	74864_1	N	]chr13:78659339]N	74864_2	N	N[chr4:21528713[	SVTYPE=BND;POS=21528713;STRANDS=-+:10;IMPRECISE;CIPOS=-743,45;CIEND=-94,443;CIPOS95=-246,45;CIEND95=-74,74;MATEID=74864_2;EVENT=74864;SU=10;PE=6;SR=4;ALG=SUM;AF=0.0005471;NSAMP=16;MSQ=15.29;AC=16;AN=29246;NFAM=16	SVTYPE=BND;POS=78659339;STRANDS=-+:10;IMPRECISE;CIPOS=-94,443;CIEND=-743,45;CIPOS95=-74,74;CIEND95=-246,45;MATEID=74864_1;EVENT=74864;SECONDARY;SU=10;PE=6;SR=4;ALG=SUM;AF=0.0005471;NSAMP=16;MSQ=15.29;AC=16;AN=29246;NFAM=16
chr4	21527972	21528706	chr10	67819643	67820073	73047	76.91	-	+	BND	LOW	73047_1	N	]chr10:67819673]N	73047_2	N	N[chr4:21528678[	SVTYPE=BND;POS=21528678;STRANDS=-+:4;IMPRECISE;CIPOS=-705,29;CIEND=-30,400;CIPOS95=-166,29;CIEND95=-30,122;MATEID=73047_2;EVENT=73047;SU=4;PE=4;SR=0;ALG=PROD;AF=6.839e-05;NSAMP=2;MSQ=33.77;AC=2;AN=29246;NFAM=2	SVTYPE=BND;POS=67819673;STRANDS=-+:4;IMPRECISE;CIPOS=-30,400;CIEND=-705,29;CIPOS95=-30,122;CIEND95=-166,29;MATEID=73047_1;EVENT=73047;SECONDARY;SU=4;PE=4;SR=0;ALG=PROD;AF=6.839e-05;NSAMP=2;MSQ=33.77;AC=2;AN=29246;NFAM=2
chr4	21528004	21528811	chrX	18480997	18481591	82340	282.63	-	-	BND	LOW	82340_1	N	[chrX:18481543[N	82340_2	N	[chr4:21528763[N	SVTYPE=BND;POS=21528763;STRANDS=--:5;IMPRECISE;CIPOS=-758,49;CIEND=-545,49;CIPOS95=-226,49;CIEND95=-134,49;MATEID=82340_2;EVENT=82340;SU=5;PE=5;SR=0;ALG=PROD;AF=0.000171;NSAMP=5;MSQ=39.46;AC=5;AN=29246;NFAM=5	SVTYPE=BND;POS=18481543;STRANDS=--:5;IMPRECISE;CIPOS=-545,49;CIEND=-758,49;CIPOS95=-134,49;CIEND95=-226,49;MATEID=82340_1;EVENT=82340;SECONDARY;SU=5;PE=5;SR=0;ALG=PROD;AF=0.000171;NSAMP=5;MSQ=39.46;AC=5;AN=29246;NFAM=5
chr4	21528055	21528677	chr5	83631461	83631939	78540	72.76	-	+	BND	LOW	78540_1	N	]chr5:83631471]N	78540_2	N	N[chr4:21528669[	SVTYPE=BND;POS=21528669;STRANDS=-+:5;IMPRECISE;CIPOS=-613,9;CIEND=-10,468;CIPOS95=-213,1;CIEND95=-2,149;MATEID=78540_2;EVENT=78540;SU=5;PE=5;SR=0;ALG=PROD;AF=6.839e-05;NSAMP=2;MSQ=4.73;AC=2;AN=29246;NFAM=2	SVTYPE=BND;POS=83631471;STRANDS=-+:5;IMPRECISE;CIPOS=-10,468;CIEND=-613,9;CIPOS95=-2,149;CIEND95=-213,1;MATEID=78540_1;EVENT=78540;SECONDARY;SU=5;PE=5;SR=0;ALG=PROD;AF=6.839e-05;NSAMP=2;MSQ=4.73;AC=2;AN=29246;NFAM=2
chr4	21528057	21528697	chr10	70767592	70768010	73057	805.87	-	+	BND	LOW	73057_1	N	]chr10:70767622]N	73057_2	N	N[chr4:21528669[	SVTYPE=BND;POS=21528669;STRANDS=-+:14;IMPRECISE;CIPOS=-611,29;CIEND=-30,388;CIPOS95=-109,29;CIEND95=-30,35;MATEID=73057_2;EVENT=73057;SU=14;PE=14;SR=0;ALG=PROD;AF=0.001094;NSAMP=32;MSQ=21.74;AC=32;AN=29246;NFAM=32	SVTYPE=BND;POS=70767622;STRANDS=-+:14;IMPRECISE;CIPOS=-30,388;CIEND=-611,29;CIPOS95=-30,35;CIEND95=-109,29;MATEID=73057_1;EVENT=73057;SECONDARY;SU=14;PE=14;SR=0;ALG=PROD;AF=0.001094;NSAMP=32;MSQ=21.74;AC=32;AN=29246;NFAM=32
chr4	21528071	21528676	chr10	116732299	116732728	73122	45.6	-	+	BND	LOW	73122_1	N	]chr10:116732309]N	73122_2	N	N[chr4:21528668[	SVTYPE=BND;POS=21528668;STRANDS=-+:5;IMPRECISE;CIPOS=-596,9;CIEND=-10,419;CIPOS95=-209,1;CIEND95=-2,115;MATEID=73122_2;EVENT=73122;SU=5;PE=5;SR=0;ALG=PROD;AF=3.419e-05;NSAMP=1;MSQ=32.75;AC=1;AN=29246;NFAM=1	SVTYPE=BND;POS=116732309;STRANDS=-+:5;IMPRECISE;CIPOS=-10,419;CIEND=-596,9;CIPOS95=-2,115;CIEND95=-209,1;MATEID=73122_1;EVENT=73122;SECONDARY;SU=5;PE=5;SR=0;ALG=PROD;AF=3.419e-05;NSAMP=1;MSQ=32.75;AC=1;AN=29246;NFAM=1
chr4	21528122	21528740	chr9	76443832	76444314	81793	137.76	-	+	BND	LOW	81793_1	N	]chr9:76443862]N	81793_2	N	N[chr4:21528712[	SVTYPE=BND;POS=21528712;STRANDS=-+:4;IMPRECISE;CIPOS=-589,29;CIEND=-30,452;CIPOS95=-197,29;CIEND95=-30,134;MATEID=81793_2;EVENT=81793;SU=4;PE=4;SR=0;ALG=PROD;AF=0.0003077;NSAMP=9;MSQ=14.09;AC=9;AN=29246;NFAM=9	SVTYPE=BND;POS=76443862;STRANDS=-+:4;IMPRECISE;CIPOS=-30,452;CIEND=-589,29;CIPOS95=-30,134;CIEND95=-197,29;MATEID=81793_1;EVENT=81793;SECONDARY;SU=4;PE=4;SR=0;ALG=PROD;AF=0.0003077;NSAMP=9;MSQ=14.09;AC=9;AN=29246;NFAM=9
chr4	21528135	21528702	chr22	17341353	17341661	77955	153.82	-	+	BND	LOW	77955_1	N	]chr22:17341383]N	77955_2	N	N[chr4:21528688[	SVTYPE=BND;POS=21528688;STRANDS=-+:23;IMPRECISE;CIPOS=-552,15;CIEND=-30,278;CIPOS95=-80,15;CIEND95=-23,23;MATEID=77955_2;EVENT=77955;SU=23;PE=23;SR=0;ALG=PROD;AF=0.0002052;NSAMP=6;MSQ=15.82;AC=6;AN=29246;NFAM=6	SVTYPE=BND;POS=17341383;STRANDS=-+:23;IMPRECISE;CIPOS=-30,278;CIEND=-552,15;CIPOS95=-23,23;CIEND95=-80,15;MATEID=77955_1;EVENT=77955;SECONDARY;SU=23;PE=23;SR=0;ALG=PROD;AF=0.0002052;NSAMP=6;MSQ=15.82;AC=6;AN=29246;NFAM=6
chr4	21528140	21528724	chr8	40408021	40408560	80856	690.56	-	-	BND	LOW	80856_1	N	[chr8:40408532[N	80856_2	N	[chr4:21528697[N	SVTYPE=BND;POS=21528697;STRANDS=--:4;IMPRECISE;CIPOS=-556,28;CIEND=-510,29;CIPOS95=-174,28;CIEND95=-138,29;MATEID=80856_2;EVENT=80856;SU=4;PE=4;SR=0;ALG=PROD;AF=0.0008206;NSAMP=24;MSQ=17.44;AC=24;AN=29246;NFAM=24	SVTYPE=BND;POS=40408532;STRANDS=--:4;IMPRECISE;CIPOS=-510,29;CIEND=-556,28;CIPOS95=-138,29;CIEND95=-174,28;MATEID=80856_1;EVENT=80856;SECONDARY;SU=4;PE=4;SR=0;ALG=PROD;AF=0.0008206;NSAMP=24;MSQ=17.44;AC=24;AN=29246;NFAM=24
chr4	21528180	21528734	chr22	35389168	35389528	78051	119.07	-	-	BND	LOW	78051_1	N	[chr22:35389500[N	78051_2	N	[chr4:21528706[N	SVTYPE=BND;POS=21528706;STRANDS=--:9;IMPRECISE;CIPOS=-525,29;CIEND=-331,29;CIPOS95=-128,29;CIEND95=-63,29;MATEID=78051_2;EVENT=78051;SU=9;PE=9;SR=0;ALG=PROD;AF=0.0001026;NSAMP=3;MSQ=38.05;AC=3;AN=29246;NFAM=3	SVTYPE=BND;POS=35389500;STRANDS=--:9;IMPRECISE;CIPOS=-331,29;CIEND=-525,29;CIPOS95=-63,29;CIEND95=-128,29;MATEID=78051_1;EVENT=78051;SECONDARY;SU=9;PE=9;SR=0;ALG=PROD;AF=0.0001026;NSAMP=3;MSQ=38.05;AC=3;AN=29246;NFAM=3
chr4	21528189	21528728	chr22	28867058	28867489	78022	411.15	-	+	BND	LOW	78022_1	N	]chr22:28867068]N	78022_2	N	N[chr4:21528720[	SVTYPE=BND;POS=21528720;STRANDS=-+:4;IMPRECISE;CIPOS=-530,9;CIEND=-10,421;CIPOS95=-156,0;CIEND95=-1,115;MATEID=78022_2;EVENT=78022;SU=4;PE=4;SR=0;ALG=PROD;AF=0.0004103;NSAMP=12;MSQ=32.87;AC=12;AN=29246;NFAM=12	SVTYPE=BND;POS=28867068;STRANDS=-+:4;IMPRECISE;CIPOS=-10,421;CIEND=-530,9;CIPOS95=-1,115;CIEND95=-156,0;MATEID=78022_1;EVENT=78022;SECONDARY;SU=4;PE=4;SR=0;ALG=PROD;AF=0.0004103;NSAMP=12;MSQ=32.87;AC=12;AN=29246;NFAM=12
chr4	21528251	21528685	chr14	29328374	29328483	75070	1615.29	-	-	BND	LOW	75070_1	N	[chr14:29328435[N	75070_2	N	[chr4:21528671[N	SVTYPE=BND;POS=21528671;STRANDS=--:114;IMPRECISE;CIPOS=-419,15;CIEND=-60,49;CIPOS95=-35,15;CIEND95=-4,4;MATEID=75070_2;EVENT=75070;SU=114;PE=114;SR=0;ALG=PROD;AF=0.002188;NSAMP=64;MSQ=20.51;AC=64;AN=29246;NFAM=64	SVTYPE=BND;POS=29328435;STRANDS=--:114;IMPRECISE;CIPOS=-60,49;CIEND=-419,15;CIPOS95=-4,4;CIEND95=-35,15;MATEID=75070_1;EVENT=75070;SECONDARY;SU=114;PE=114;SR=0;ALG=PROD;AF=0.002188;NSAMP=64;MSQ=20.51;AC=64;AN=29246;NFAM=64
chr4	21528285	21528863	chr12	93613755	93614475	74357	239.66	-	-	BND	LOW	74357_1	N	[chr12:93614430[N	74357_2	N	[chr4:21528815[N	SVTYPE=BND;POS=21528815;STRANDS=--:5;IMPRECISE;CIPOS=-529,49;CIEND=-674,46;CIPOS95=-94,49;CIEND95=-145,46;MATEID=74357_2;EVENT=74357;SU=5;PE=5;SR=0;ALG=PROD;AF=0.0001026;NSAMP=3;MSQ=77.83;AC=3;AN=29246;NFAM=3	SVTYPE=BND;POS=93614430;STRANDS=--:5;IMPRECISE;CIPOS=-674,46;CIEND=-529,49;CIPOS95=-145,46;CIEND95=-94,49;MATEID=74357_1;EVENT=74357;SECONDARY;SU=5;PE=5;SR=0;ALG=PROD;AF=0.0001026;NSAMP=3;MSQ=77.83;AC=3;AN=29246;NFAM=3
chr4	21528286	21528986	chrX	46827641	46828428	82507	94.65	-	+	BND	LOW	82507_1	N	]chrX:46827691]N	82507_2	N	N[chr4:21528938[	SVTYPE=BND;POS=21528938;STRANDS=-+:4;IMPRECISE;CIPOS=-651,49;CIEND=-50,737;CIPOS95=-127,49;CIEND95=-50,170;MATEID=82507_2;EVENT=82507;SU=4;PE=4;SR=0;ALG=PROD;AF=3.419e-05;NSAMP=1;MSQ=77.84;AC=1;AN=29246;NFAM=1	SVTYPE=BND;POS=46827691;STRANDS=-+:4;IMPRECISE;CIPOS=-50,737;CIEND=-651,49;CIPOS95=-50,170;CIEND95=-127,49;MATEID=82507_1;EVENT=82507;SECONDARY;SU=4;PE=4;SR=0;ALG=PROD;AF=3.419e-05;NSAMP=1;MSQ=77.84;AC=1;AN=29246;NFAM=1
chr4	21528320	21528724	chr9	83928912	83929194	81850	224.92	-	+	BND	LOW	81850_1	N	]chr9:83928922]N	81850_2	N	N[chr4:21528716[	SVTYPE=BND;POS=21528716;STRANDS=-+:5;IMPRECISE;CIPOS=-395,9;CIEND=-10,272;CIPOS95=-105,1;CIEND95=-2,68;MATEID=81850_2;EVENT=81850;SU=5;PE=5;SR=0;ALG=PROD;AF=0.0002735;NSAMP=8;MSQ=15.86;AC=8;AN=29246;NFAM=8	SVTYPE=BND;POS=83928922;STRANDS=-+:5;IMPRECISE;CIPOS=-10,272;CIEND=-395,9;CIPOS95=-2,68;CIEND95=-105,1;MATEID=81850_1;EVENT=81850;SECONDARY;SU=5;PE=5;SR=0;ALG=PROD;AF=0.0002735;NSAMP=8;MSQ=15.86;AC=8;AN=29246;NFAM=8
chr4	21528324	21528680	chr20	32488639	32488864	77582	2909.73	-	-	BND	LOW	77582_1	N	[chr20:32488816[N	77582_2	N	[chr4:21528667[N	SVTYPE=BND;POS=21528667;STRANDS=--:129;IMPRECISE;CIPOS=-342,14;CIEND=-176,49;CIPOS95=-31,14;CIEND95=-8,8;MATEID=77582_2;EVENT=77582;SU=129;PE=129;SR=0;ALG=PROD;AF=0.002633;NSAMP=77;MSQ=24.92;AC=77;AN=29246;NFAM=77	SVTYPE=BND;POS=32488816;STRANDS=--:129;IMPRECISE;CIPOS=-176,49;CIEND=-342,14;CIPOS95=-8,8;CIEND95=-31,14;MATEID=77582_1;EVENT=77582;SECONDARY;SU=129;PE=129;SR=0;ALG=PROD;AF=0.002633;NSAMP=77;MSQ=24.92;AC=77;AN=29246;NFAM=77
chr4	21528448	21528845	chr12	12944185	12944766	73995	176.13	-	-	BND	LOW	73995_1	N	[chr12:12944740[N	73995_2	N	[chr4:21528817[N	SVTYPE=BND;POS=21528817;STRANDS=--:14;IMPRECISE;CIPOS=-368,29;CIEND=-554,27;CIPOS95=-37,29;CIEND95=-107,27;MATEID=73995_2;EVENT=73995;SU=14;PE=14;SR=0;ALG=PROD;AF=0.0002393;NSAMP=7;MSQ=13.65;AC=7;AN=29246;NFAM=7	SVTYPE=BND;POS=12944740;STRANDS=--:14;IMPRECISE;CIPOS=-554,27;CIEND=-368,29;CIPOS95=-107,27;CIEND95=-37,29;MATEID=73995_1;EVENT=73995;SECONDARY;SU=14;PE=14;SR=0;ALG=PROD;AF=0.0002393;NSAMP=7;MSQ=13.65;AC=7;AN=29246;NFAM=7
chr4	21528476	21528949	chr6	65317211	65317793	79375	39.09	-	-	BND	LOW	79375_1	N	[chr6:65317785[N	79375_2	N	[chr4:21528941[N	SVTYPE=BND;POS=21528941;STRANDS=--:5;IMPRECISE;CIPOS=-464,9;CIEND=-573,9;CIPOS95=-121,2;CIEND95=-176,0;MATEID=79375_2;EVENT=79375;SU=5;PE=5;SR=0;ALG=PROD;AF=3.419e-05;NSAMP=1;MSQ=32.81;AC=1;AN=29246;NFAM=1	SVTYPE=BND;POS=65317785;STRANDS=--:5;IMPRECISE;CIPOS=-573,9;CIEND=-464,9;CIPOS95=-176,0;CIEND95=-121,2;MATEID=79375_1;EVENT=79375;SECONDARY;SU=5;PE=5;SR=0;ALG=PROD;AF=3.419e-05;NSAMP=1;MSQ=32.81;AC=1;AN=29246;NFAM=1
chr4	21528478	21528918	chr15	53116850	53117429	75618	83.82	-	-	BND	LOW	75618_1	N	[chr15:53117400[N	75618_2	N	[chr4:21528870[N	SVTYPE=BND;POS=21528870;STRANDS=--:8;IMPRECISE;CIPOS=-391,49;CIEND=-549,30;CIPOS95=-65,49;CIEND95=-140,30;MATEID=75618_2;EVENT=75618;SU=8;PE=8;SR=0;ALG=PROD;AF=6.839e-05;NSAMP=2;MSQ=41.89;AC=2;AN=29246;NFAM=2	SVTYPE=BND;POS=53117400;STRANDS=--:8;IMPRECISE;CIPOS=-549,30;CIEND=-391,49;CIPOS95=-140,30;CIEND95=-65,49;MATEID=75618_1;EVENT=75618;SECONDARY;SU=8;PE=8;SR=0;ALG=PROD;AF=6.839e-05;NSAMP=2;MSQ=41.89;AC=2;AN=29246;NFAM=2
chr4	21528483	21528760	chr6	19636978	19637306	79090	505.54	-	+	BND	LOW	79090_1	N	]chr6:19637028]N	79090_2	N	N[chr4:21528712[	SVTYPE=BND;POS=21528712;STRANDS=-+:17;IMPRECISE;CIPOS=-228,49;CIEND=-50,278;CIPOS95=-88,49;CIEND95=-20,20;MATEID=79090_2;EVENT=79090;SU=17;PE=17;SR=0;ALG=PROD;AF=0.0009574;NSAMP=28;MSQ=14.59;AC=28;AN=29246;NFAM=28	SVTYPE=BND;POS=19637028;STRANDS=-+:17;IMPRECISE;CIPOS=-50,278;CIEND=-228,49;CIPOS95=-20,20;CIEND95=-88,49;MATEID=79090_1;EVENT=79090;SECONDARY;SU=17;PE=17;SR=0;ALG=PROD;AF=0.0009574;NSAMP=28;MSQ=14.59;AC=28;AN=29246;NFAM=28
chr4	21528696	21528715	chr4	86837245	86837260	334431	188.39	+	-	BND	LOW	334431_1	N	N[chr4:86837255[	334431_2	N	]chr4:21528706]N	SVTYPE=BND;POS=21528706;STRANDS=+-:5;CIPOS=-10,9;CIEND=-9,6;CIPOS95=0,0;CIEND95=0,0;MATEID=334431_2;EVENT=334431;SU=5;PE=1;SR=4;ALG=PROD;AF=0.0003419;NSAMP=10;MSQ=15.41;RECLASSIFIED;AC=10;AN=29246;NFAM=10	SVTYPE=BND;POS=86837255;STRANDS=+-:5;CIPOS=-9,6;CIEND=-10,9;CIPOS95=0,0;CIEND95=0,0;MATEID=334431_1;EVENT=334431;SECONDARY;SU=5;PE=1;SR=4;ALG=PROD;AF=0.0003419;NSAMP=10;MSQ=15.41;RECLASSIFIED;AC=10;AN=29246;NFAM=10
chr4	21528767	21529522	chrX	730350	731045	82130	1653.16	+	+	BND	LOW	82130_1	N	N]chrX:730774]	82130_2	N	N]chr4:21528818]	SVTYPE=BND;POS=21528818;STRANDS=++:46;IMPRECISE;CIPOS=-51,704;CIEND=-424,271;CIPOS95=-51,200;CIEND95=-366,271;MATEID=82130_2;EVENT=82130;SU=46;PE=46;SR=0;ALG=SUM;AF=0.001231;NSAMP=36;MSQ=21.55;AC=36;AN=29246;NFAM=36	SVTYPE=BND;POS=730774;STRANDS=++:46;IMPRECISE;CIPOS=-424,271;CIEND=-51,704;CIPOS95=-366,271;CIEND95=-51,200;MATEID=82130_1;EVENT=82130;SECONDARY;SU=46;PE=46;SR=0;ALG=SUM;AF=0.001231;NSAMP=36;MSQ=21.55;AC=36;AN=29246;NFAM=36
chr4	21528788	21528802	chr12	112323959	112323977	74452	502619.0	+	+	BND	LOW	74452_1	N	N]chr12:112323970]	74452_2	N	N]chr4:21528793]	SVTYPE=BND;POS=21528793;STRANDS=++:158;CIPOS=-5,9;CIEND=-11,7;CIPOS95=0,0;CIEND95=0,0;MATEID=74452_2;EVENT=74452;SU=158;PE=72;SR=86;ALG=PROD;AF=0.1933;NSAMP=5646;MSQ=59.96;AC=5654;AN=29246;NFAM=5342	SVTYPE=BND;POS=112323970;STRANDS=++:158;CIPOS=-11,7;CIEND=-5,9;CIPOS95=0,0;CIEND95=0,0;MATEID=74452_1;EVENT=74452;SECONDARY;SU=158;PE=72;SR=86;ALG=PROD;AF=0.1933;NSAMP=5646;MSQ=59.96;AC=5654;AN=29246;NFAM=5342
chr4	21528798	21529570	chr19	6814540	6815195	77047	561.19	+	+	BND	LOW	77047_1	N	N]chr19:6814669]	77047_2	N	N]chr4:21528841]	SVTYPE=BND;POS=21528841;STRANDS=++:48;IMPRECISE;CIPOS=-43,729;CIEND=-129,526;CIPOS95=-43,149;CIEND95=-129,134;MATEID=77047_2;EVENT=77047;SU=48;PE=48;SR=0;ALG=SUM;AF=0.000718;NSAMP=21;MSQ=22.58;AC=21;AN=29246;NFAM=21	SVTYPE=BND;POS=6814669;STRANDS=++:48;IMPRECISE;CIPOS=-129,526;CIEND=-43,729;CIPOS95=-129,134;CIEND95=-43,149;MATEID=77047_1;EVENT=77047;SECONDARY;SU=48;PE=48;SR=0;ALG=SUM;AF=0.000718;NSAMP=21;MSQ=22.58;AC=21;AN=29246;NFAM=21
chr4	21528806	21529573	chr9	81800513	81801057	81838	131.73	+	-	BND	LOW	81838_1	N	N[chr9:81801029[	81838_2	N	]chr4:21528836]N	SVTYPE=BND;POS=21528836;STRANDS=+-:6;IMPRECISE;CIPOS=-30,737;CIEND=-515,29;CIPOS95=-30,216;CIEND95=-139,29;MATEID=81838_2;EVENT=81838;SU=6;PE=6;SR=0;ALG=PROD;AF=6.839e-05;NSAMP=2;MSQ=26.97;AC=2;AN=29246;NFAM=2	SVTYPE=BND;POS=81801029;STRANDS=+-:6;IMPRECISE;CIPOS=-515,29;CIEND=-30,737;CIPOS95=-139,29;CIEND95=-30,216;MATEID=81838_1;EVENT=81838;SECONDARY;SU=6;PE=6;SR=0;ALG=PROD;AF=6.839e-05;NSAMP=2;MSQ=26.97;AC=2;AN=29246;NFAM=2
chr4	21528811	21529388	chr22	17341039	17341459	77956	78.4	+	-	BND	LOW	77956_1	N	N[chr22:17341411[	77956_2	N	]chr4:21528847]N	SVTYPE=BND;POS=21528847;STRANDS=+-:21;IMPRECISE;CIPOS=-36,541;CIEND=-371,49;CIPOS95=-36,103;CIEND95=-37,37;MATEID=77956_2;EVENT=77956;SU=21;PE=21;SR=0;ALG=PROD;AF=0.0002052;NSAMP=6;MSQ=11.98;AC=6;AN=29246;NFAM=6	SVTYPE=BND;POS=17341411;STRANDS=+-:21;IMPRECISE;CIPOS=-371,49;CIEND=-36,541;CIPOS95=-37,37;CIEND95=-36,103;MATEID=77956_1;EVENT=77956;SECONDARY;SU=21;PE=21;SR=0;ALG=PROD;AF=0.0002052;NSAMP=6;MSQ=11.98;AC=6;AN=29246;NFAM=6
chr4	21528814	21529472	chr5	168755437	168756001	78936	148.35	+	+	BND	LOW	78936_1	N	N]chr5:168755447]	78936_2	N	N]chr4:21528824]	SVTYPE=BND;POS=21528824;STRANDS=++:4;IMPRECISE;CIPOS=-10,648;CIEND=-10,554;CIPOS95=-1,224;CIEND95=-1,189;MATEID=78936_2;EVENT=78936;SU=4;PE=4;SR=0;ALG=PROD;AF=0.0003419;NSAMP=10;MSQ=12.11;AC=10;AN=29246;NFAM=10	SVTYPE=BND;POS=168755447;STRANDS=++:4;IMPRECISE;CIPOS=-10,554;CIEND=-10,648;CIPOS95=-1,189;CIEND95=-1,224;MATEID=78936_1;EVENT=78936;SECONDARY;SU=4;PE=4;SR=0;ALG=PROD;AF=0.0003419;NSAMP=10;MSQ=12.11;AC=10;AN=29246;NFAM=10
chr4	21528817	21529215	chr8	75105153	75105262	81033	14786.9	+	+	BND	LOW	81033_1	N	N]chr8:75105183]	81033_2	N	N]chr4:21528826]	SVTYPE=BND;POS=21528826;STRANDS=++:277;IMPRECISE;CIPOS=-9,389;CIEND=-30,79;CIPOS95=-9,38;CIEND95=-10,10;MATEID=81033_2;EVENT=81033;SU=277;PE=277;SR=0;ALG=PROD;AF=0.008446;NSAMP=247;MSQ=53.39;AC=247;AN=29246;NFAM=244	SVTYPE=BND;POS=75105183;STRANDS=++:277;IMPRECISE;CIPOS=-30,79;CIEND=-9,389;CIPOS95=-10,10;CIEND95=-9,38;MATEID=81033_1;EVENT=81033;SECONDARY;SU=277;PE=277;SR=0;ALG=PROD;AF=0.008446;NSAMP=247;MSQ=53.39;AC=247;AN=29246;NFAM=244
chr4	21528820	21529344	chr9	76443516	76443994	81794	52.18	+	-	BND	LOW	81794_1	N	N[chr9:76443966[	81794_2	N	]chr4:21528850]N	SVTYPE=BND;POS=21528850;STRANDS=+-:5;IMPRECISE;CIPOS=-30,494;CIEND=-449,29;CIPOS95=-30,144;CIEND95=-106,29;MATEID=81794_2;EVENT=81794;SU=5;PE=5;SR=0;ALG=PROD;AF=0.0001026;NSAMP=3;MSQ=16.64;AC=3;AN=29246;NFAM=3	SVTYPE=BND;POS=76443966;STRANDS=+-:5;IMPRECISE;CIPOS=-449,29;CIEND=-30,494;CIPOS95=-106,29;CIEND95=-30,144;MATEID=81794_1;EVENT=81794;SECONDARY;SU=5;PE=5;SR=0;ALG=PROD;AF=0.0001026;NSAMP=3;MSQ=16.64;AC=3;AN=29246;NFAM=3
chr4	21528820	21529376	chr5	43062947	43063312	78365	1877.13	+	-	BND	LOW	78365_1	N	N[chr5:43063264[	78365_2	N	]chr4:21528833]N	SVTYPE=BND;POS=21528833;STRANDS=+-:30;IMPRECISE;CIPOS=-13,543;CIEND=-316,49;CIPOS95=-13,104;CIEND95=-23,23;MATEID=78365_2;EVENT=78365;SU=30;PE=30;SR=0;ALG=PROD;AF=0.001402;NSAMP=41;MSQ=25.85;AC=41;AN=29246;NFAM=41	SVTYPE=BND;POS=43063264;STRANDS=+-:30;IMPRECISE;CIPOS=-316,49;CIEND=-13,543;CIPOS95=-23,23;CIEND95=-13,104;MATEID=78365_1;EVENT=78365;SECONDARY;SU=30;PE=30;SR=0;ALG=PROD;AF=0.001402;NSAMP=41;MSQ=25.85;AC=41;AN=29246;NFAM=41
chr4	21528821	21529649	chr6	19637063	19637222	79093	14232.8	+	-	BND	LOW	79093_1	N	N[chr6:19637174[	79093_2	N	]chr4:21528871]N	SVTYPE=BND;POS=21528871;STRANDS=+-:4;IMPRECISE;CIPOS=-50,778;CIEND=-110,49;CIPOS95=-50,179;CIEND95=-49,49;MATEID=79093_2;EVENT=79093;SU=4;PE=4;SR=0;ALG=PROD;AF=0.007762;NSAMP=227;MSQ=41.69;AC=227;AN=29246;NFAM=223	SVTYPE=BND;POS=19637174;STRANDS=+-:4;IMPRECISE;CIPOS=-110,49;CIEND=-50,778;CIPOS95=-49,49;CIEND95=-50,179;MATEID=79093_1;EVENT=79093;SECONDARY;SU=4;PE=4;SR=0;ALG=PROD;AF=0.007762;NSAMP=227;MSQ=41.69;AC=227;AN=29246;NFAM=223
chr4	21528822	21529511	chr22	35389192	35389956	78050	1029.61	+	+	BND	LOW	78050_1	N	N]chr22:35389280]	78050_2	N	N]chr4:21528872]	SVTYPE=BND;POS=21528872;STRANDS=++:60;IMPRECISE;CIPOS=-50,639;CIEND=-88,676;CIPOS95=-50,160;CIEND95=-88,173;MATEID=78050_2;EVENT=78050;SU=60;PE=60;SR=0;ALG=SUM;AF=0.0002052;NSAMP=6;MSQ=34.12;AC=6;AN=29246;NFAM=6	SVTYPE=BND;POS=35389280;STRANDS=++:60;IMPRECISE;CIPOS=-88,676;CIEND=-50,639;CIPOS95=-88,173;CIEND95=-50,160;MATEID=78050_1;EVENT=78050;SECONDARY;SU=60;PE=60;SR=0;ALG=SUM;AF=0.0002052;NSAMP=6;MSQ=34.12;AC=6;AN=29246;NFAM=6
chr4	21528825	21529501	chr8	40408326	40408989	80857	129.91	+	+	BND	LOW	80857_1	N	N]chr8:40408356]	80857_2	N	N]chr4:21528855]	SVTYPE=BND;POS=21528855;STRANDS=++:4;IMPRECISE;CIPOS=-30,646;CIEND=-30,633;CIPOS95=-30,139;CIEND95=-30,138;MATEID=80857_2;EVENT=80857;SU=4;PE=4;SR=0;ALG=PROD;AF=0.0002735;NSAMP=8;MSQ=10.24;AC=8;AN=29246;NFAM=8	SVTYPE=BND;POS=40408356;STRANDS=++:4;IMPRECISE;CIPOS=-30,633;CIEND=-30,646;CIPOS95=-30,138;CIEND95=-30,139;MATEID=80857_1;EVENT=80857;SECONDARY;SU=4;PE=4;SR=0;ALG=PROD;AF=0.0002735;NSAMP=8;MSQ=10.24;AC=8;AN=29246;NFAM=8
chr4	21528826	21529297	chr13	36397849	36398003	74698	962.53	+	-	BND	LOW	74698_1	N	N[chr13:36397981[	74698_2	N	]chr4:21528843]N	SVTYPE=BND;POS=21528843;STRANDS=+-:40;IMPRECISE;CIPOS=-17,454;CIEND=-131,23;CIPOS95=-17,68;CIEND95=-26,23;MATEID=74698_2;EVENT=74698;SU=40;PE=40;SR=0;ALG=PROD;AF=0.0008206;NSAMP=24;MSQ=32.49;AC=24;AN=29246;NFAM=24	SVTYPE=BND;POS=36397981;STRANDS=+-:40;IMPRECISE;CIPOS=-131,23;CIEND=-17,454;CIPOS95=-26,23;CIEND95=-17,68;MATEID=74698_1;EVENT=74698;SECONDARY;SU=40;PE=40;SR=0;ALG=PROD;AF=0.0008206;NSAMP=24;MSQ=32.49;AC=24;AN=29246;NFAM=24
chr4	21528830	21529191	chrX	36784615	36784887	82471	414.56	+	-	BND	LOW	82471_1	N	N[chrX:36784859[	82471_2	N	]chr4:21528859]N	SVTYPE=BND;POS=21528859;STRANDS=+-:20;IMPRECISE;CIPOS=-29,332;CIEND=-243,29;CIPOS95=-29,92;CIEND95=-27,27;MATEID=82471_2;EVENT=82471;SU=20;PE=20;SR=0;ALG=PROD;AF=0.0002735;NSAMP=8;MSQ=49.8;AC=8;AN=29246;NFAM=8	SVTYPE=BND;POS=36784859;STRANDS=+-:20;IMPRECISE;CIPOS=-243,29;CIEND=-29,332;CIPOS95=-27,27;CIEND95=-29,92;MATEID=82471_1;EVENT=82471;SECONDARY;SU=20;PE=20;SR=0;ALG=PROD;AF=0.0002735;NSAMP=8;MSQ=49.8;AC=8;AN=29246;NFAM=8
chr4	21528834	21529363	chr20	5010921	5011313	77431	56.79	+	-	BND	LOW	77431_1	N	N[chr20:5011305[	77431_2	N	]chr4:21528844]N	SVTYPE=BND;POS=21528844;STRANDS=+-:5;IMPRECISE;CIPOS=-10,519;CIEND=-383,9;CIPOS95=-1,157;CIEND95=-107,2;MATEID=77431_2;EVENT=77431;SU=5;PE=5;SR=0;ALG=PROD;AF=3.419e-05;NSAMP=1;MSQ=56.79;AC=1;AN=29246;NFAM=1	SVTYPE=BND;POS=5011305;STRANDS=+-:5;IMPRECISE;CIPOS=-383,9;CIEND=-10,519;CIPOS95=-107,2;CIEND95=-1,157;MATEID=77431_1;EVENT=77431;SECONDARY;SU=5;PE=5;SR=0;ALG=PROD;AF=3.419e-05;NSAMP=1;MSQ=56.79;AC=1;AN=29246;NFAM=1
chr4	21528836	21529313	chr6	132791957	132792385	79694	703.58	+	-	BND	LOW	79694_1	N	N[chr6:132792357[	79694_2	N	]chr4:21528866]N	SVTYPE=BND;POS=21528866;STRANDS=+-:12;IMPRECISE;CIPOS=-30,447;CIEND=-399,29;CIPOS95=-30,112;CIEND95=-68,29;MATEID=79694_2;EVENT=79694;SU=12;PE=12;SR=0;ALG=PROD;AF=0.0007522;NSAMP=22;MSQ=30.57;AC=22;AN=29246;NFAM=22	SVTYPE=BND;POS=132792357;STRANDS=+-:12;IMPRECISE;CIPOS=-399,29;CIEND=-30,447;CIPOS95=-68,29;CIEND95=-30,112;MATEID=79694_1;EVENT=79694;SECONDARY;SU=12;PE=12;SR=0;ALG=PROD;AF=0.0007522;NSAMP=22;MSQ=30.57;AC=22;AN=29246;NFAM=22
chr4	21528841	21528900	chrX	17050114	17050173	82337	15794.3	+	+	BND	LOW	82337_1	N	N]chrX:17050144]	82337_2	N	N]chr4:21528871]	SVTYPE=BND;POS=21528871;STRANDS=++:9;IMPRECISE;CIPOS=-30,29;CIEND=-30,29;CIPOS95=-2,2;CIEND95=-2,2;MATEID=82337_2;EVENT=82337;SU=9;PE=8;SR=1;ALG=PROD;AF=0.01135;NSAMP=332;MSQ=27.06;AC=332;AN=29246;NFAM=326	SVTYPE=BND;POS=17050144;STRANDS=++:9;IMPRECISE;CIPOS=-30,29;CIEND=-30,29;CIPOS95=-2,2;CIEND95=-2,2;MATEID=82337_1;EVENT=82337;SECONDARY;SU=9;PE=8;SR=1;ALG=PROD;AF=0.01135;NSAMP=332;MSQ=27.06;AC=332;AN=29246;NFAM=326
chr4	21528842	21528901	chr10	29125670	29125725	72689	135058.0	+	+	BND	LOW	72689_1	N	N]chr10:29125696]	72689_2	N	N]chr4:21528872]	SVTYPE=BND;POS=21528872;STRANDS=++:20;IMPRECISE;CIPOS=-30,29;CIEND=-26,29;CIPOS95=-3,3;CIEND95=-5,5;MATEID=72689_2;EVENT=72689;SU=20;PE=19;SR=1;ALG=PROD;AF=0.05997;NSAMP=1754;MSQ=46.75;AC=1754;AN=29246;NFAM=1700	SVTYPE=BND;POS=29125696;STRANDS=++:20;IMPRECISE;CIPOS=-26,29;CIEND=-30,29;CIPOS95=-5,5;CIEND95=-3,3;MATEID=72689_1;EVENT=72689;SECONDARY;SU=20;PE=19;SR=1;ALG=PROD;AF=0.05997;NSAMP=1754;MSQ=46.75;AC=1754;AN=29246;NFAM=1700
chr4	21528843	21529308	chr11	65000897	65001310	73588	298.94	+	+	BND	LOW	73588_1	N	N]chr11:65000970]	73588_2	N	N]chr4:21528874]	SVTYPE=BND;POS=21528874;STRANDS=++:16;IMPRECISE;CIPOS=-31,434;CIEND=-73,340;CIPOS95=-31,95;CIEND95=-53,53;MATEID=73588_2;EVENT=73588;SU=16;PE=15;SR=1;ALG=PROD;AF=0.0002052;NSAMP=6;MSQ=40.82;AC=6;AN=29246;NFAM=6	SVTYPE=BND;POS=65000970;STRANDS=++:16;IMPRECISE;CIPOS=-73,340;CIEND=-31,434;CIPOS95=-53,53;CIEND95=-31,95;MATEID=73588_1;EVENT=73588;SECONDARY;SU=16;PE=15;SR=1;ALG=PROD;AF=0.0002052;NSAMP=6;MSQ=40.82;AC=6;AN=29246;NFAM=6
chr4	21528846	21529451	chrX	18481320	18481595	82339	561.43	+	+	BND	LOW	82339_1	N	N]chrX:18481370]	82339_2	N	N]chr4:21528871]	SVTYPE=BND;POS=21528871;STRANDS=++:16;IMPRECISE;CIPOS=-25,580;CIEND=-50,225;CIPOS95=-25,168;CIEND95=-37,37;MATEID=82339_2;EVENT=82339;SU=16;PE=16;SR=0;ALG=PROD;AF=0.0001368;NSAMP=4;MSQ=36.76;AC=4;AN=29246;NFAM=4	SVTYPE=BND;POS=18481370;STRANDS=++:16;IMPRECISE;CIPOS=-50,225;CIEND=-25,580;CIPOS95=-37,37;CIEND95=-25,168;MATEID=82339_1;EVENT=82339;SECONDARY;SU=16;PE=16;SR=0;ALG=PROD;AF=0.0001368;NSAMP=4;MSQ=36.76;AC=4;AN=29246;NFAM=4
chr4	21528854	21529384	chr17	51509866	51510129	76486	1180.47	+	-	BND	LOW	76486_1	N	N[chr17:51510103[	76486_2	N	]chr4:21528870]N	SVTYPE=BND;POS=21528870;STRANDS=+-:35;IMPRECISE;CIPOS=-16,514;CIEND=-236,27;CIPOS95=-16,92;CIEND95=-17,17;MATEID=76486_2;EVENT=76486;SU=35;PE=35;SR=0;ALG=PROD;AF=0.001368;NSAMP=40;MSQ=24.32;AC=40;AN=29246;NFAM=40	SVTYPE=BND;POS=51510103;STRANDS=+-:35;IMPRECISE;CIPOS=-236,27;CIEND=-16,514;CIPOS95=-17,17;CIEND95=-16,92;MATEID=76486_1;EVENT=76486;SECONDARY;SU=35;PE=35;SR=0;ALG=PROD;AF=0.001368;NSAMP=40;MSQ=24.32;AC=40;AN=29246;NFAM=40
chr4	21528861	21529344	chr10	67819467	67819788	72873	404.18	+	-	BND	LOW	72873_1	N	N[chr10:67819749[	72873_2	N	]chr4:21528873]N	SVTYPE=BND;POS=21528873;STRANDS=+-:34;IMPRECISE;CIPOS=-12,471;CIEND=-281,40;CIPOS95=-12,62;CIEND95=-18,18;MATEID=72873_2;EVENT=72873;SU=34;PE=34;SR=0;ALG=PROD;AF=0.0002393;NSAMP=7;MSQ=47.05;AC=7;AN=29246;NFAM=6	SVTYPE=BND;POS=67819749;STRANDS=+-:34;IMPRECISE;CIPOS=-281,40;CIEND=-12,471;CIPOS95=-18,18;CIEND95=-12,62;MATEID=72873_1;EVENT=72873;SECONDARY;SU=34;PE=34;SR=0;ALG=PROD;AF=0.0002393;NSAMP=7;MSQ=47.05;AC=7;AN=29246;NFAM=6
chr4	21528863	21528875	chr17	74482694	74482709	76596	59623.4	+	+	BND	LOW	76596_1	N	N]chr17:74482700]	76596_2	N	N]chr4:21528867]	SVTYPE=BND;POS=21528867;STRANDS=++:220;CIPOS=-4,8;CIEND=-6,9;CIPOS95=0,0;CIEND95=0,0;MATEID=76596_2;EVENT=76596;SU=220;PE=182;SR=38;ALG=PROD;AF=0.04178;NSAMP=1222;MSQ=41.57;AC=1222;AN=29246;NFAM=1204	SVTYPE=BND;POS=74482700;STRANDS=++:220;CIPOS=-6,9;CIEND=-4,8;CIPOS95=0,0;CIEND95=0,0;MATEID=76596_1;EVENT=76596;SECONDARY;SU=220;PE=182;SR=38;ALG=PROD;AF=0.04178;NSAMP=1222;MSQ=41.57;AC=1222;AN=29246;NFAM=1204
chr4	21528863	21529505	chr12	9220913	9221417	73975	87.51	+	-	BND	LOW	73975_1	N	N[chr12:9221409[	73975_2	N	]chr4:21528871]N	SVTYPE=BND;POS=21528871;STRANDS=+-:6;IMPRECISE;CIPOS=-8,634;CIEND=-495,9;CIPOS95=0,155;CIEND95=-109,2;MATEID=73975_2;EVENT=73975;SU=6;PE=6;SR=0;ALG=PROD;AF=3.419e-05;NSAMP=1;MSQ=26.87;AC=1;AN=29246;NFAM=1	SVTYPE=BND;POS=9221409;STRANDS=+-:6;IMPRECISE;CIPOS=-495,9;CIEND=-8,634;CIPOS95=-109,2;CIEND95=0,155;MATEID=73975_1;EVENT=73975;SECONDARY;SU=6;PE=6;SR=0;ALG=PROD;AF=3.419e-05;NSAMP=1;MSQ=26.87;AC=1;AN=29246;NFAM=1
chr4	21528864	21529148	chr14	29328421	29328548	75069	8455.99	+	+	BND	LOW	75069_1	N	N]chr14:29328431]	75069_2	N	N]chr4:21528873]	SVTYPE=BND;POS=21528873;STRANDS=++:731;IMPRECISE;CIPOS=-9,275;CIEND=-10,117;CIPOS95=-9,19;CIEND95=-2,2;MATEID=75069_2;EVENT=75069;SU=731;PE=731;SR=0;ALG=PROD;AF=0.007044;NSAMP=206;MSQ=36.54;AC=206;AN=29246;NFAM=199	SVTYPE=BND;POS=29328431;STRANDS=++:731;IMPRECISE;CIPOS=-10,117;CIEND=-9,275;CIPOS95=-2,2;CIEND95=-9,19;MATEID=75069_1;EVENT=75069;SECONDARY;SU=731;PE=731;SR=0;ALG=PROD;AF=0.007044;NSAMP=206;MSQ=36.54;AC=206;AN=29246;NFAM=199
chr4	21528867	21528881	chr20	41871856	41871875	77622	3296.75	+	+	BND	LOW	77622_1	N	N]chr20:41871866]	77622_2	N	N]chr4:21528872]	SVTYPE=BND;POS=21528872;STRANDS=++:211;CIPOS=-5,9;CIEND=-10,9;CIPOS95=0,0;CIEND95=0,0;MATEID=77622_2;EVENT=77622;SU=211;PE=201;SR=10;ALG=PROD;AF=0.002735;NSAMP=80;MSQ=26.88;AC=80;AN=29246;NFAM=80	SVTYPE=BND;POS=41871866;STRANDS=++:211;CIPOS=-10,9;CIEND=-5,9;CIPOS95=0,0;CIEND95=0,0;MATEID=77622_1;EVENT=77622;SECONDARY;SU=211;PE=201;SR=10;ALG=PROD;AF=0.002735;NSAMP=80;MSQ=26.88;AC=80;AN=29246;NFAM=80
chr4	21528871	21529147	chr6	19636874	19636960	79088	19953.1	+	-	BND	LOW	79088_1	N	N[chr6:19636949[	79088_2	N	]chr4:21528875]N	SVTYPE=BND;POS=21528875;STRANDS=+-:1031;IMPRECISE;CIPOS=-4,272;CIEND=-74,12;CIPOS95=-4,18;CIEND95=-1,1;MATEID=79088_2;EVENT=79088;SU=1031;PE=1031;SR=0;ALG=PROD;AF=0.01036;NSAMP=303;MSQ=44.29;AC=303;AN=29246;NFAM=299	SVTYPE=BND;POS=19636949;STRANDS=+-:1031;IMPRECISE;CIPOS=-74,12;CIEND=-4,272;CIPOS95=-1,1;CIEND95=-4,18;MATEID=79088_1;EVENT=79088;SECONDARY;SU=1031;PE=1031;SR=0;ALG=PROD;AF=0.01036;NSAMP=303;MSQ=44.29;AC=303;AN=29246;NFAM=299
chr4	21535933	21535952	chr4	21536066	21536085	586672	469.52	-	-	BND	LOW	586672_1	N	[chr4:21536077[N	586672_2	N	[chr4:21535944[N	SVTYPE=BND;POS=21535944;STRANDS=--:14;CIPOS=-10,9;CIEND=-10,9;CIPOS95=0,0;CIEND95=0,0;MATEID=586672_2;EVENT=586672;SU=14;PE=0;SR=14;ALG=PROD;AF=6.839e-05;NSAMP=2;MSQ=15.83;AC=2;AN=29246;NFAM=2	SVTYPE=BND;POS=21536077;STRANDS=--:14;CIPOS=-10,9;CIEND=-10,9;CIPOS95=0,0;CIEND95=0,0;MATEID=586672_1;EVENT=586672;SECONDARY;SU=14;PE=0;SR=14;ALG=PROD;AF=6.839e-05;NSAMP=2;MSQ=15.83;AC=2;AN=29246;NFAM=2
chr4	21536690	21536707	chr4	21536797	21536814	334432	68.91	+	-	DEL	PASS	334432	N	<DEL>	.	.	.	SVTYPE=DEL;POS=21536699;SVLEN=-107;END=21536806;STRANDS=+-:4;CIPOS=-9,8;CIEND=-9,8;CIPOS95=0,0;CIEND95=0,0;SU=4;PE=0;SR=4;ALG=PROD;AF=3.419e-05;NSAMP=1;MSQ=68.88;AC=1;AN=29246;NFAM=1	.
chr4	21542108	21542126	chr4	21564666	21564678	334433	2065.09	+	-	DEL	PASS	334433	N	<DEL>	.	.	.	SVTYPE=DEL;POS=21542118;SVLEN=-22557;END=21564675;STRANDS=+-:87;CIPOS=-10,8;CIEND=-9,3;CIPOS95=0,0;CIEND95=0,0;SU=87;PE=50;SR=37;ALG=PROD;AF=0.0001026;NSAMP=3;MSQ=514.51;AC=3;AN=29246;NFAM=3	.
chr4	21548565	21548610	chr4	21548635	21548680	334434	877.97	+	-	BND	LOW	334434_1	N	N[chr4:21548659[	334434_2	N	]chr4:21548588]N	SVTYPE=BND;POS=21548588;STRANDS=+-:23;CIPOS=-23,22;CIEND=-23,22;CIPOS95=0,0;CIEND95=0,0;MATEID=334434_2;EVENT=334434;SU=23;PE=0;SR=23;ALG=PROD;AF=0.0004105;NSAMP=9;MSQ=42.7;RECLASSIFIED;AC=12;AN=29234;NFAM=9	SVTYPE=BND;POS=21548659;STRANDS=+-:23;CIPOS=-23,22;CIEND=-23,22;CIPOS95=0,0;CIEND95=0,0;MATEID=334434_1;EVENT=334434;SECONDARY;SU=23;PE=0;SR=23;ALG=PROD;AF=0.0004105;NSAMP=9;MSQ=42.7;RECLASSIFIED;AC=12;AN=29234;NFAM=9
chr4	21554943	21554962	chr4	21555007	21555026	586673	215.15	+	+	INV	LOW	586673	N	<INV>	.	.	.	SVTYPE=INV;POS=21554953;SVLEN=64;END=21555017;STRANDS=++:1,--:3;IMPRECISE;CIPOS=-10,9;CIEND=-10,9;CIPOS95=-3,3;CIEND95=-3,3;SU=4;PE=3;SR=1;ALG=PROD;AF=0.0004787;NSAMP=14;MSQ=14.12;AC=14;AN=29246;NFAM=14	.
chr4	21557472	21557479	chr4	21693517	21693525	334435	662.46	+	-	DEL	PASS	334435	N	<DEL>	.	.	.	SVTYPE=DEL;POS=21557475;SVLEN=-136048;END=21693523;STRANDS=+-:22;CIPOS=-3,4;CIEND=-6,2;CIPOS95=0,0;CIEND95=0,0;SU=22;PE=16;SR=6;ALG=PROD;AF=3.419e-05;NSAMP=1;MSQ=662.46;AC=1;AN=29246;NFAM=1	.
chr4	21568415	21568474	chr4	21570551	21570607	334436	1750.74	+	-	DEL	PASS	334436	N	<DEL>	.	.	.	SVTYPE=DEL;POS=21568445;SVLEN=-2136;END=21570581;STRANDS=+-:66;CIPOS=-30,29;CIEND=-30,26;CIPOS95=0,0;CIEND95=0,0;SU=66;PE=47;SR=19;ALG=PROD;AF=6.839e-05;NSAMP=2;MSQ=875.37;AC=2;AN=29246;NFAM=1	.
chr4	21586189	21586197	chr4	21591217	21591224	334438	2343.66	+	-	DEL	PASS	334438	N	<DEL>	.	.	.	SVTYPE=DEL;POS=21586194;SVLEN=-5027;END=21591221;STRANDS=+-:112;CIPOS=-5,3;CIEND=-4,3;CIPOS95=0,0;CIEND95=0,0;SU=112;PE=61;SR=51;ALG=PROD;AF=0.000171;NSAMP=5;MSQ=304.42;AC=5;AN=29246;NFAM=5	.
chr4	21589121	21589245	chr4	21589189	21589329	334439	1146.37	+	-	BND	PASS	334439_1	N	N[chr4:21589285[	334439_2	N	]chr4:21589167]N	SVTYPE=BND;POS=21589167;STRANDS=+-:59;IMPRECISE;CIPOS=-46,78;CIEND=-95,45;CIPOS95=-32,32;CIEND95=-46,45;MATEID=334439_2;EVENT=334439;SU=59;PE=0;SR=59;ALG=SUM;AF=0.0001368;NSAMP=4;MSQ=272.07;RECLASSIFIED;AC=4;AN=29246;NFAM=4	SVTYPE=BND;POS=21589285;STRANDS=+-:59;IMPRECISE;CIPOS=-95,45;CIEND=-46,78;CIPOS95=-46,45;CIEND95=-32,32;MATEID=334439_1;EVENT=334439;SECONDARY;SU=59;PE=0;SR=59;ALG=SUM;AF=0.0001368;NSAMP=4;MSQ=272.07;RECLASSIFIED;AC=4;AN=29246;NFAM=4
chr4	21594188	21594836	chr12	94813873	94814585	74360	28326.1	-	-	BND	LOW	74360_1	N	[chr12:94814559[N	74360_2	N	[chr4:21594808[N	SVTYPE=BND;POS=21594808;STRANDS=--:8;IMPRECISE;CIPOS=-619,29;CIEND=-685,27;CIPOS95=-142,29;CIEND95=-190,27;MATEID=74360_2;EVENT=74360;SU=8;PE=8;SR=0;ALG=PROD;AF=0.01819;NSAMP=532;MSQ=37.49;AC=532;AN=29246;NFAM=522	SVTYPE=BND;POS=94814559;STRANDS=--:8;IMPRECISE;CIPOS=-685,27;CIEND=-619,29;CIPOS95=-190,27;CIEND95=-142,29;MATEID=74360_1;EVENT=74360;SECONDARY;SU=8;PE=8;SR=0;ALG=PROD;AF=0.01819;NSAMP=532;MSQ=37.49;AC=532;AN=29246;NFAM=522
chr4	21602114	21602118	chr4	21604581	21604584	334440	12067.0	+	-	BND	PASS	334440_1	N	N[chr4:21604584[	334440_2	N	]chr4:21602116]N	SVTYPE=BND;POS=21602116;STRANDS=+-:486;CIPOS=-2,2;CIEND=-2,1;CIPOS95=0,0;CIEND95=0,0;MATEID=334440_2;EVENT=334440;SU=486;PE=318;SR=168;ALG=PROD;AF=0.000171;NSAMP=5;MSQ=854.32;RECLASSIFIED;AC=5;AN=29246;NFAM=4	SVTYPE=BND;POS=21604584;STRANDS=+-:486;CIPOS=-2,1;CIEND=-2,2;CIPOS95=0,0;CIEND95=0,0;MATEID=334440_1;EVENT=334440;SECONDARY;SU=486;PE=318;SR=168;ALG=PROD;AF=0.000171;NSAMP=5;MSQ=854.32;RECLASSIFIED;AC=5;AN=29246;NFAM=4
chr4	21604384	21604396	chr4	21604526	21604550	586674	218.45	+	+	INV	LOW	586674	N	<INV>	.	.	.	SVTYPE=INV;POS=21604395;SVLEN=131;END=21604526;STRANDS=++:2,--:2;IMPRECISE;CIPOS=-11,1;CIEND=0,24;CIPOS95=-11,1;CIEND95=0,15;SU=4;PE=4;SR=0;ALG=PROD;AF=0.0002735;NSAMP=7;MSQ=24.47;AC=8;AN=29246;NFAM=7	.
chr4	21647157	21647176	chr4	21647280	21647299	334442	85.25	+	-	DEL	PASS	334442	N	<DEL>	.	.	.	SVTYPE=DEL;POS=21647167;SVLEN=-123;END=21647290;STRANDS=+-:5;CIPOS=-10,9;CIEND=-10,9;CIPOS95=0,0;CIEND95=0,0;SU=5;PE=0;SR=5;ALG=PROD;AF=3.419e-05;NSAMP=1;MSQ=80.84;AC=1;AN=29246;NFAM=1	.
chr4	21660187	21660203	chr4	21660597	21660613	511773	130.24	-	+	BND	LOW	511773_1	N	]chr4:21660604]N	511773_2	N	N[chr4:21660198[	SVTYPE=BND;POS=21660198;STRANDS=-+:11;IMPRECISE;CIPOS=-10,6;CIEND=-7,9;CIPOS95=-1,0;CIEND95=-1,1;MATEID=511773_2;EVENT=511773;SU=11;PE=8;SR=3;ALG=PROD;AF=3.419e-05;NSAMP=1;MSQ=121.06;RECLASSIFIED;AC=1;AN=29246;NFAM=1	SVTYPE=BND;POS=21660604;STRANDS=-+:11;IMPRECISE;CIPOS=-7,9;CIEND=-10,6;CIPOS95=-1,1;CIEND95=-1,0;MATEID=511773_1;EVENT=511773;SECONDARY;SU=11;PE=8;SR=3;ALG=PROD;AF=3.419e-05;NSAMP=1;MSQ=121.06;RECLASSIFIED;AC=1;AN=29246;NFAM=1
chr4	21661051	21661060	chr4	21661317	21661325	511774	858.26	-	+	DUP	PASS	511774	N	<DUP>	.	.	.	SVTYPE=DUP;POS=21661056;SVLEN=266;END=21661322;STRANDS=-+:63;CIPOS=-5,4;CIEND=-5,3;CIPOS95=0,0;CIEND95=0,0;SU=63;PE=9;SR=54;ALG=PROD;AF=0.0004103;NSAMP=12;MSQ=65.54;AC=12;AN=29246;NFAM=12	.
chr4	21685862	21686011	chr20	40042155	40042860	77619	35.63	-	-	BND	LOW	77619_1	N	[chr20:40042852[N	77619_2	N	[chr4:21686003[N	SVTYPE=BND;POS=21686003;STRANDS=--:4;IMPRECISE;CIPOS=-140,9;CIEND=-696,9;CIPOS95=-84,2;CIEND95=-155,1;MATEID=77619_2;EVENT=77619;SU=4;PE=4;SR=0;ALG=PROD;AF=3.419e-05;NSAMP=1;MSQ=35.63;AC=1;AN=29246;NFAM=1	SVTYPE=BND;POS=40042852;STRANDS=--:4;IMPRECISE;CIPOS=-696,9;CIEND=-140,9;CIPOS95=-155,1;CIEND95=-84,2;MATEID=77619_1;EVENT=77619;SECONDARY;SU=4;PE=4;SR=0;ALG=PROD;AF=3.419e-05;NSAMP=1;MSQ=35.63;AC=1;AN=29246;NFAM=1
chr4	21686007	21686382	chr20	40043030	40043527	77620	104.76	+	+	BND	LOW	77620_1	N	N]chr20:40043037]	77620_2	N	N]chr4:21686017]	SVTYPE=BND;POS=21686017;STRANDS=++:8;IMPRECISE;CIPOS=-10,365;CIEND=-7,490;CIPOS95=0,87;CIEND95=0,115;MATEID=77620_2;EVENT=77620;SU=8;PE=8;SR=0;ALG=PROD;AF=3.419e-05;NSAMP=1;MSQ=104.76;AC=1;AN=29246;NFAM=1	SVTYPE=BND;POS=40043037;STRANDS=++:8;IMPRECISE;CIPOS=-7,490;CIEND=-10,365;CIPOS95=0,115;CIEND95=0,87;MATEID=77620_1;EVENT=77620;SECONDARY;SU=8;PE=8;SR=0;ALG=PROD;AF=3.419e-05;NSAMP=1;MSQ=104.76;AC=1;AN=29246;NFAM=1
chr4	21693107	21693107	chr4	21693227	21693227	334443	8.88006e+06	+	-	DEL	PASS	334443	N	<DEL>	.	.	.	SVTYPE=DEL;POS=21693107;SVLEN=-120;END=21693227;STRANDS=+-:264831;CIPOS=0,0;CIEND=0,0;CIPOS95=0,0;CIEND95=0,0;SU=264831;PE=1597;SR=263234;AF=0.6015;NSAMP=12200;MSQ=451.1;MEDGQR=12;Q10GQR=3.78;AC=17591;AN=29246;NFAM=11332	.
chr4	21694942	21694961	chr6	121386743	121386762	79635	2210.23	+	+	BND	LOW	79635_1	N	N]chr6:121386753]	79635_2	N	N]chr4:21694952]	SVTYPE=BND;POS=21694952;STRANDS=++:5;CIPOS=-10,9;CIEND=-10,9;CIPOS95=0,0;CIEND95=0,0;MATEID=79635_2;EVENT=79635;SU=5;PE=0;SR=5;ALG=PROD;AF=0.003009;NSAMP=71;MSQ=23.22;AC=88;AN=29246;NFAM=71	SVTYPE=BND;POS=121386753;STRANDS=++:5;CIPOS=-10,9;CIEND=-10,9;CIPOS95=0,0;CIEND95=0,0;MATEID=79635_1;EVENT=79635;SECONDARY;SU=5;PE=0;SR=5;ALG=PROD;AF=0.003009;NSAMP=71;MSQ=23.22;AC=88;AN=29246;NFAM=71
chr4	21714086	21714950	chr5	42575547	42576125	78358	450.5	-	-	BND	LOW	78358_1	N	[chr5:42576117[N	78358_2	N	[chr4:21714942[N	SVTYPE=BND;POS=21714942;STRANDS=--:4;IMPRECISE;CIPOS=-855,9;CIEND=-569,9;CIPOS95=-183,0;CIEND95=-128,2;MATEID=78358_2;EVENT=78358;SU=4;PE=4;SR=0;ALG=PROD;AF=0.0006839;NSAMP=20;MSQ=20.78;AC=20;AN=29246;NFAM=20	SVTYPE=BND;POS=42576117;STRANDS=--:4;IMPRECISE;CIPOS=-569,9;CIEND=-855,9;CIPOS95=-128,2;CIEND95=-183,0;MATEID=78358_1;EVENT=78358;SECONDARY;SU=4;PE=4;SR=0;ALG=PROD;AF=0.0006839;NSAMP=20;MSQ=20.78;AC=20;AN=29246;NFAM=20
chr4	21714157	21714789	chr20	2283854	2284400	77398	48.82	-	-	BND	LOW	77398_1	N	[chr20:2284392[N	77398_2	N	[chr4:21714782[N	SVTYPE=BND;POS=21714782;STRANDS=--:5;IMPRECISE;CIPOS=-624,8;CIEND=-537,9;CIPOS95=-138,1;CIEND95=-114,2;MATEID=77398_2;EVENT=77398;SU=5;PE=5;SR=0;ALG=PROD;AF=3.419e-05;NSAMP=1;MSQ=47.84;AC=1;AN=29246;NFAM=1	SVTYPE=BND;POS=2284392;STRANDS=--:5;IMPRECISE;CIPOS=-537,9;CIEND=-624,8;CIPOS95=-114,2;CIEND95=-138,1;MATEID=77398_1;EVENT=77398;SECONDARY;SU=5;PE=5;SR=0;ALG=PROD;AF=3.419e-05;NSAMP=1;MSQ=47.84;AC=1;AN=29246;NFAM=1
chr4	21714242	21714974	chr18	70210860	70211426	76980	176.17	-	-	BND	LOW	76980_1	N	[chr18:70211398[N	76980_2	N	[chr4:21714946[N	SVTYPE=BND;POS=21714946;STRANDS=--:4;IMPRECISE;CIPOS=-703,29;CIEND=-537,29;CIPOS95=-148,29;CIEND95=-115,29;MATEID=76980_2;EVENT=76980;SU=4;PE=4;SR=0;ALG=PROD;AF=0.0003419;NSAMP=10;MSQ=15.05;AC=10;AN=29246;NFAM=10	SVTYPE=BND;POS=70211398;STRANDS=--:4;IMPRECISE;CIPOS=-537,29;CIEND=-703,29;CIPOS95=-115,29;CIEND95=-148,29;MATEID=76980_1;EVENT=76980;SECONDARY;SU=4;PE=4;SR=0;ALG=PROD;AF=0.0003419;NSAMP=10;MSQ=15.05;AC=10;AN=29246;NFAM=10
chr4	21714329	21715044	chr6	261620	262175	78996	162.04	-	-	BND	LOW	78996_1	N	[chr6:262080[N	78996_2	N	[chr4:21714989[N	SVTYPE=BND;POS=21714989;STRANDS=--:30;IMPRECISE;CIPOS=-659,56;CIEND=-459,96;CIPOS95=-140,56;CIEND95=-114,96;MATEID=78996_2;EVENT=78996;SU=30;PE=30;SR=0;ALG=SUM;AF=0.0001368;NSAMP=4;MSQ=23.16;AC=4;AN=29246;NFAM=4	SVTYPE=BND;POS=262080;STRANDS=--:30;IMPRECISE;CIPOS=-459,96;CIEND=-659,56;CIPOS95=-114,96;CIEND95=-140,56;MATEID=78996_1;EVENT=78996;SECONDARY;SU=30;PE=30;SR=0;ALG=SUM;AF=0.0001368;NSAMP=4;MSQ=23.16;AC=4;AN=29246;NFAM=4
chr4	21714344	21714985	chr11	70914401	70914724	73626	380.44	-	-	BND	LOW	73626_1	N	[chr11:70914716[N	73626_2	N	[chr4:21714977[N	SVTYPE=BND;POS=21714977;STRANDS=--:4;IMPRECISE;CIPOS=-632,9;CIEND=-314,9;CIPOS95=-210,1;CIEND95=-90,2;MATEID=73626_2;EVENT=73626;SU=4;PE=4;SR=0;ALG=PROD;AF=0.0002735;NSAMP=8;MSQ=21.78;AC=8;AN=29246;NFAM=8	SVTYPE=BND;POS=70914716;STRANDS=--:4;IMPRECISE;CIPOS=-314,9;CIEND=-632,9;CIPOS95=-90,2;CIEND95=-210,1;MATEID=73626_1;EVENT=73626;SECONDARY;SU=4;PE=4;SR=0;ALG=PROD;AF=0.0002735;NSAMP=8;MSQ=21.78;AC=8;AN=29246;NFAM=8
chr4	21714352	21714973	chr21	20490566	20490928	77794	512.86	-	+	BND	LOW	77794_1	N	]chr21:20490596]N	77794_2	N	N[chr4:21714945[	SVTYPE=BND;POS=21714945;STRANDS=-+:10;IMPRECISE;CIPOS=-592,29;CIEND=-30,332;CIPOS95=-129,29;CIEND95=-30,46;MATEID=77794_2;EVENT=77794;SU=10;PE=10;SR=0;ALG=PROD;AF=0.0005813;NSAMP=17;MSQ=28.7;AC=17;AN=29246;NFAM=17	SVTYPE=BND;POS=20490596;STRANDS=-+:10;IMPRECISE;CIPOS=-30,332;CIEND=-592,29;CIPOS95=-30,46;CIEND95=-129,29;MATEID=77794_1;EVENT=77794;SECONDARY;SU=10;PE=10;SR=0;ALG=PROD;AF=0.0005813;NSAMP=17;MSQ=28.7;AC=17;AN=29246;NFAM=17
chr4	21714394	21714791	chr11	108408486	108408683	73801	3791.47	-	-	BND	LOW	73801_1	N	[chr11:108408674[N	73801_2	N	[chr4:21714785[N	SVTYPE=BND;POS=21714785;STRANDS=--:74;IMPRECISE;CIPOS=-390,7;CIEND=-187,10;CIPOS95=-40,7;CIEND95=-8,8;MATEID=73801_2;EVENT=73801;SU=74;PE=74;SR=0;ALG=PROD;AF=0.00359;NSAMP=105;MSQ=20.22;AC=105;AN=29246;NFAM=104	SVTYPE=BND;POS=108408674;STRANDS=--:74;IMPRECISE;CIPOS=-187,10;CIEND=-390,7;CIPOS95=-8,8;CIEND95=-40,7;MATEID=73801_1;EVENT=73801;SECONDARY;SU=74;PE=74;SR=0;ALG=PROD;AF=0.00359;NSAMP=105;MSQ=20.22;AC=105;AN=29246;NFAM=104
chr4	21714394	21714984	chr5	9426074	9426525	78177	1798.48	-	-	BND	LOW	78177_1	N	[chr5:9426497[N	78177_2	N	[chr4:21714956[N	SVTYPE=BND;POS=21714956;STRANDS=--:8;IMPRECISE;CIPOS=-561,29;CIEND=-422,29;CIPOS95=-124,29;CIEND95=-77,29;MATEID=78177_2;EVENT=78177;SU=8;PE=8;SR=0;ALG=PROD;AF=0.001402;NSAMP=41;MSQ=28.34;AC=41;AN=29246;NFAM=41	SVTYPE=BND;POS=9426497;STRANDS=--:8;IMPRECISE;CIPOS=-422,29;CIEND=-561,29;CIPOS95=-77,29;CIEND95=-124,29;MATEID=78177_1;EVENT=78177;SECONDARY;SU=8;PE=8;SR=0;ALG=PROD;AF=0.001402;NSAMP=41;MSQ=28.34;AC=41;AN=29246;NFAM=41
chr4	21714437	21714948	chr8	129349263	129349709	81300	173.03	-	-	BND	LOW	81300_1	N	[chr8:129349701[N	81300_2	N	[chr4:21714940[N	SVTYPE=BND;POS=21714940;STRANDS=--:4;IMPRECISE;CIPOS=-502,9;CIEND=-437,9;CIPOS95=-164,1;CIEND95=-130,1;MATEID=81300_2;EVENT=81300;SU=4;PE=4;SR=0;ALG=PROD;AF=0.000171;NSAMP=5;MSQ=30.01;AC=5;AN=29246;NFAM=5	SVTYPE=BND;POS=129349701;STRANDS=--:4;IMPRECISE;CIPOS=-437,9;CIEND=-502,9;CIPOS95=-130,1;CIEND95=-164,1;MATEID=81300_1;EVENT=81300;SECONDARY;SU=4;PE=4;SR=0;ALG=PROD;AF=0.000171;NSAMP=5;MSQ=30.01;AC=5;AN=29246;NFAM=5
chr4	21714441	21714985	chr7	99059174	99059427	80392	260.51	-	-	BND	LOW	80392_1	N	[chr7:99059399[N	80392_2	N	[chr4:21714958[N	SVTYPE=BND;POS=21714958;STRANDS=--:14;IMPRECISE;CIPOS=-516,28;CIEND=-224,29;CIPOS95=-115,28;CIEND95=-42,29;MATEID=80392_2;EVENT=80392;SU=14;PE=14;SR=0;ALG=PROD;AF=0.0001368;NSAMP=4;MSQ=47.96;AC=4;AN=29246;NFAM=4	SVTYPE=BND;POS=99059399;STRANDS=--:14;IMPRECISE;CIPOS=-224,29;CIEND=-516,28;CIPOS95=-42,29;CIEND95=-115,28;MATEID=80392_1;EVENT=80392;SECONDARY;SU=14;PE=14;SR=0;ALG=PROD;AF=0.0001368;NSAMP=4;MSQ=47.96;AC=4;AN=29246;NFAM=4
chr4	21714492	21714996	chr20	9852464	9852764	77450	391.26	-	-	BND	LOW	77450_1	N	[chr20:9852756[N	77450_2	N	[chr4:21714988[N	SVTYPE=BND;POS=21714988;STRANDS=--:4;IMPRECISE;CIPOS=-495,9;CIEND=-291,9;CIPOS95=-164,0;CIEND95=-77,2;MATEID=77450_2;EVENT=77450;SU=4;PE=4;SR=0;ALG=PROD;AF=0.0003077;NSAMP=9;MSQ=25.82;AC=9;AN=29246;NFAM=9	SVTYPE=BND;POS=9852756;STRANDS=--:4;IMPRECISE;CIPOS=-291,9;CIEND=-495,9;CIPOS95=-77,2;CIEND95=-164,0;MATEID=77450_1;EVENT=77450;SECONDARY;SU=4;PE=4;SR=0;ALG=PROD;AF=0.0003077;NSAMP=9;MSQ=25.82;AC=9;AN=29246;NFAM=9
chr4	21714522	21715051	chrX	9791278	9791998	82224	3242.22	-	-	BND	LOW	82224_1	N	[chrX:9791970[N	82224_2	N	[chr4:21715023[N	SVTYPE=BND;POS=21715023;STRANDS=--:7;IMPRECISE;CIPOS=-500,29;CIEND=-691,29;CIPOS95=-62,29;CIEND95=-117,29;MATEID=82224_2;EVENT=82224;SU=7;PE=7;SR=0;ALG=PROD;AF=0.003351;NSAMP=88;MSQ=21.21;AC=98;AN=29246;NFAM=84	SVTYPE=BND;POS=9791970;STRANDS=--:7;IMPRECISE;CIPOS=-691,29;CIEND=-500,29;CIPOS95=-117,29;CIEND95=-62,29;MATEID=82224_1;EVENT=82224;SECONDARY;SU=7;PE=7;SR=0;ALG=PROD;AF=0.003351;NSAMP=88;MSQ=21.21;AC=98;AN=29246;NFAM=84
chr4	21714737	21715364	chrX	9792112	9792939	82227	1845.99	+	+	BND	LOW	82227_1	N	N]chrX:9792160]	82227_2	N	N]chr4:21714787]	SVTYPE=BND;POS=21714787;STRANDS=++:20;IMPRECISE;CIPOS=-50,577;CIEND=-48,779;CIPOS95=-50,150;CIEND95=-48,147;MATEID=82227_2;EVENT=82227;SU=20;PE=20;SR=0;ALG=SUM;AF=0.002325;NSAMP=65;MSQ=20.61;AC=68;AN=29246;NFAM=65	SVTYPE=BND;POS=9792160;STRANDS=++:20;IMPRECISE;CIPOS=-48,779;CIEND=-50,577;CIPOS95=-48,147;CIEND95=-50,150;MATEID=82227_1;EVENT=82227;SECONDARY;SU=20;PE=20;SR=0;ALG=SUM;AF=0.002325;NSAMP=65;MSQ=20.61;AC=68;AN=29246;NFAM=65
chr4	21714823	21714872	chr4	175468447	175468504	334445	14030.8	+	-	BND	LOW	334445_1	N	N[chr4:175468477[	334445_2	N	]chr4:21714852]N	SVTYPE=BND;POS=21714852;STRANDS=+-:13;CIPOS=-29,20;CIEND=-29,28;CIPOS95=0,0;CIEND95=0,0;MATEID=334445_2;EVENT=334445;SU=13;PE=0;SR=13;ALG=PROD;AF=0.01258;NSAMP=368;MSQ=26.47;RECLASSIFIED;AC=368;AN=29246;NFAM=364	SVTYPE=BND;POS=175468477;STRANDS=+-:13;CIPOS=-29,28;CIEND=-29,20;CIPOS95=0,0;CIEND95=0,0;MATEID=334445_1;EVENT=334445;SECONDARY;SU=13;PE=0;SR=13;ALG=PROD;AF=0.01258;NSAMP=368;MSQ=26.47;RECLASSIFIED;AC=368;AN=29246;NFAM=364
chr4	21714834	21715228	chr5	89187076	89187598	78570	156.43	+	+	BND	LOW	78570_1	N	N]chr5:89187106]	78570_2	N	N]chr4:21714864]	SVTYPE=BND;POS=21714864;STRANDS=++:13;IMPRECISE;CIPOS=-30,364;CIEND=-30,492;CIPOS95=-30,42;CIEND95=-30,110;MATEID=78570_2;EVENT=78570;SU=13;PE=13;SR=0;ALG=PROD;AF=0.0002735;NSAMP=8;MSQ=18.43;AC=8;AN=29246;NFAM=8	SVTYPE=BND;POS=89187106;STRANDS=++:13;IMPRECISE;CIPOS=-30,492;CIEND=-30,364;CIPOS95=-30,110;CIEND95=-30,42;MATEID=78570_1;EVENT=78570;SECONDARY;SU=13;PE=13;SR=0;ALG=PROD;AF=0.0002735;NSAMP=8;MSQ=18.43;AC=8;AN=29246;NFAM=8
chr4	21714835	21714845	chr4	21715044	21715056	334444	2.74574e+06	+	-	BND	LOW	334444_1	N	N[chr4:21715050[	334444_2	N	]chr4:21714842]N	SVTYPE=BND;POS=21714842;STRANDS=+-:227;CIPOS=-7,3;CIEND=-5,7;CIPOS95=0,0;CIEND95=0,0;MATEID=334444_2;EVENT=334444;SU=227;PE=134;SR=93;ALG=PROD;AF=0.4113;NSAMP=9702;MSQ=229.17;RECLASSIFIED;AC=12009;AN=29198;NFAM=9214	SVTYPE=BND;POS=21715050;STRANDS=+-:227;CIPOS=-5,7;CIEND=-7,3;CIPOS95=0,0;CIEND95=0,0;MATEID=334444_1;EVENT=334444;SECONDARY;SU=227;PE=134;SR=93;ALG=PROD;AF=0.4113;NSAMP=9702;MSQ=229.17;RECLASSIFIED;AC=12009;AN=29198;NFAM=9214
chr4	21714906	21715593	chr11	108408702	108409258	73802	1165.94	+	+	BND	LOW	73802_1	N	N]chr11:108408732]	73802_2	N	N]chr4:21714936]	SVTYPE=BND;POS=21714936;STRANDS=++:9;IMPRECISE;CIPOS=-30,657;CIEND=-30,526;CIPOS95=-30,142;CIEND95=-30,86;MATEID=73802_2;EVENT=73802;SU=9;PE=9;SR=0;ALG=PROD;AF=0.001744;NSAMP=51;MSQ=13.28;AC=51;AN=29246;NFAM=51	SVTYPE=BND;POS=108408732;STRANDS=++:9;IMPRECISE;CIPOS=-30,526;CIEND=-30,657;CIPOS95=-30,86;CIEND95=-30,142;MATEID=73802_1;EVENT=73802;SECONDARY;SU=9;PE=9;SR=0;ALG=PROD;AF=0.001744;NSAMP=51;MSQ=13.28;AC=51;AN=29246;NFAM=51
chr4	21715009	21715027	chr13	21949410	21949429	74619	809272.0	-	+	BND	LOW	74619_1	N	]chr13:21949420]N	74619_2	N	N[chr4:21715020[	SVTYPE=BND;POS=21715020;STRANDS=-+:27;CIPOS=-10,8;CIEND=-10,9;CIPOS95=0,0;CIEND95=0,0;MATEID=74619_2;EVENT=74619;SU=27;PE=14;SR=13;ALG=PROD;AF=0.3115;NSAMP=9060;MSQ=52.29;AC=9111;AN=29246;NFAM=8400	SVTYPE=BND;POS=21949420;STRANDS=-+:27;CIPOS=-10,9;CIEND=-10,8;CIPOS95=0,0;CIEND95=0,0;MATEID=74619_1;EVENT=74619;SECONDARY;SU=27;PE=14;SR=13;ALG=PROD;AF=0.3115;NSAMP=9060;MSQ=52.29;AC=9111;AN=29246;NFAM=8400
chr4	21715080	21715099	chrY	19206378	19206397	83161	356.09	-	+	BND	LOW	83161_1	N	]chrY:19206388]N	83161_2	N	N[chr4:21715091[	SVTYPE=BND;POS=21715091;STRANDS=-+:5;CIPOS=-10,9;CIEND=-10,9;CIPOS95=0,0;CIEND95=0,0;MATEID=83161_2;EVENT=83161;SU=5;PE=0;SR=5;ALG=PROD;AF=0.000171;NSAMP=4;MSQ=46.26;AC=5;AN=29246;NFAM=4	SVTYPE=BND;POS=19206388;STRANDS=-+:5;CIPOS=-10,9;CIEND=-10,9;CIPOS95=0,0;CIEND95=0,0;MATEID=83161_1;EVENT=83161;SECONDARY;SU=5;PE=0;SR=5;ALG=PROD;AF=0.000171;NSAMP=4;MSQ=46.26;AC=5;AN=29246;NFAM=4
chr4	21715410	21715427	chr4	21716467	21716481	334446	5138.24	+	-	BND	PASS	334446_1	N	N[chr4:21716478[	334446_2	N	]chr4:21715418]N	SVTYPE=BND;POS=21715418;STRANDS=+-:226;CIPOS=-8,9;CIEND=-10,4;CIPOS95=0,0;CIEND95=0,0;MATEID=334446_2;EVENT=334446;SU=226;PE=206;SR=20;ALG=PROD;AF=0.0001026;NSAMP=3;MSQ=339.48;RECLASSIFIED;AC=3;AN=29246;NFAM=3	SVTYPE=BND;POS=21716478;STRANDS=+-:226;CIPOS=-10,4;CIEND=-8,9;CIPOS95=0,0;CIEND95=0,0;MATEID=334446_1;EVENT=334446;SECONDARY;SU=226;PE=206;SR=20;ALG=PROD;AF=0.0001026;NSAMP=3;MSQ=339.48;RECLASSIFIED;AC=3;AN=29246;NFAM=3
chr4	21720389	21720869	chrX	11713270	11713798	82251	8605.1	+	+	BND	LOW	82251_1	N	N]chrX:11713315]	82251_2	N	N]chr4:21720439]	SVTYPE=BND;POS=21720439;STRANDS=++:7;IMPRECISE;CIPOS=-50,430;CIEND=-45,483;CIPOS95=-50,108;CIEND95=-45,174;MATEID=82251_2;EVENT=82251;SU=7;PE=7;SR=0;ALG=PROD;AF=0.006462;NSAMP=189;MSQ=30.46;AC=189;AN=29246;NFAM=188	SVTYPE=BND;POS=11713315;STRANDS=++:7;IMPRECISE;CIPOS=-45,483;CIEND=-50,430;CIPOS95=-45,174;CIEND95=-50,108;MATEID=82251_1;EVENT=82251;SECONDARY;SU=7;PE=7;SR=0;ALG=PROD;AF=0.006462;NSAMP=189;MSQ=30.46;AC=189;AN=29246;NFAM=188
chr4	21727320	21727339	chr4	21728369	21728388	334447	2241.55	+	-	DEL	PASS	334447	N	<DEL>	.	.	.	SVTYPE=DEL;POS=21727330;SVLEN=-1049;END=21728379;STRANDS=+-:105;CIPOS=-10,9;CIEND=-10,9;CIPOS95=0,0;CIEND95=0,0;SU=105;PE=62;SR=43;ALG=PROD;AF=6.839e-05;NSAMP=2;MSQ=471.97;AC=2;AN=29246;NFAM=2	.
chr4	21735432	21735448	chr4	21735818	21735837	334448	2259.13	+	-	BND	LOW	334448_1	N	N[chr4:21735829[	334448_2	N	]chr4:21735442]N	SVTYPE=BND;POS=21735442;STRANDS=+-:43;CIPOS=-10,6;CIEND=-10,9;CIPOS95=0,0;CIEND95=0,0;MATEID=334448_2;EVENT=334448;SU=43;PE=11;SR=32;ALG=PROD;AF=0.0006839;NSAMP=20;MSQ=65.03;RECLASSIFIED;AC=20;AN=29246;NFAM=20	SVTYPE=BND;POS=21735829;STRANDS=+-:43;CIPOS=-10,9;CIEND=-10,6;CIPOS95=0,0;CIEND95=0,0;MATEID=334448_1;EVENT=334448;SECONDARY;SU=43;PE=11;SR=32;ALG=PROD;AF=0.0006839;NSAMP=20;MSQ=65.03;RECLASSIFIED;AC=20;AN=29246;NFAM=20
chr4	21738918	21738937	chr4	21744829	21744843	511775	27.62	-	+	BND	LOW	511775_1	N	]chr4:21744837]N	511775_2	N	N[chr4:21738929[	SVTYPE=BND;POS=21738929;STRANDS=-+:7;CIPOS=-10,9;CIEND=-8,6;CIPOS95=0,0;CIEND95=0,0;MATEID=511775_2;EVENT=511775;SU=7;PE=2;SR=5;ALG=PROD;AF=3.419e-05;NSAMP=1;MSQ=27.62;RECLASSIFIED;AC=1;AN=29246;NFAM=1	SVTYPE=BND;POS=21744837;STRANDS=-+:7;CIPOS=-8,6;CIEND=-10,9;CIPOS95=0,0;CIEND95=0,0;MATEID=511775_1;EVENT=511775;SECONDARY;SU=7;PE=2;SR=5;ALG=PROD;AF=3.419e-05;NSAMP=1;MSQ=27.62;RECLASSIFIED;AC=1;AN=29246;NFAM=1
chr4	21739106	21739116	chr4	21751687	21751705	334449	492.25	+	-	BND	LOW	334449_1	N	N[chr4:21751698[	334449_2	N	]chr4:21739111]N	SVTYPE=BND;POS=21739111;STRANDS=+-:19;CIPOS=-5,5;CIEND=-10,8;CIPOS95=0,0;CIEND95=0,0;MATEID=334449_2;EVENT=334449;SU=19;PE=13;SR=6;ALG=PROD;AF=0.0001026;NSAMP=3;MSQ=160.76;RECLASSIFIED;AC=3;AN=29246;NFAM=3	SVTYPE=BND;POS=21751698;STRANDS=+-:19;CIPOS=-10,8;CIEND=-5,5;CIPOS95=0,0;CIEND95=0,0;MATEID=334449_1;EVENT=334449;SECONDARY;SU=19;PE=13;SR=6;ALG=PROD;AF=0.0001026;NSAMP=3;MSQ=160.76;RECLASSIFIED;AC=3;AN=29246;NFAM=3
chr4	21743764	21743821	chr4	21743901	21743948	334452	618.03	+	-	BND	LOW	334452_1	N	N[chr4:21743926[	334452_2	N	]chr4:21743794]N	SVTYPE=BND;POS=21743794;STRANDS=+-:29;CIPOS=-30,27;CIEND=-24,23;CIPOS95=0,0;CIEND95=0,0;MATEID=334452_2;EVENT=334452;SU=29;PE=1;SR=28;ALG=PROD;AF=0.0001026;NSAMP=3;MSQ=205.73;RECLASSIFIED;AC=3;AN=29246;NFAM=3	SVTYPE=BND;POS=21743926;STRANDS=+-:29;CIPOS=-24,23;CIEND=-30,27;CIPOS95=0,0;CIEND95=0,0;MATEID=334452_1;EVENT=334452;SECONDARY;SU=29;PE=1;SR=28;ALG=PROD;AF=0.0001026;NSAMP=3;MSQ=205.73;RECLASSIFIED;AC=3;AN=29246;NFAM=3
chr4	21756578	21757488	chr5	71735387	71736189	78487	397.17	-	-	BND	LOW	78487_1	N	[chr5:71736138[N	78487_2	N	[chr4:21757298[N	SVTYPE=BND;POS=21757298;STRANDS=--:14;IMPRECISE;CIPOS=-719,191;CIEND=-750,52;CIPOS95=-159,159;CIEND95=-180,52;MATEID=78487_2;EVENT=78487;SU=14;PE=14;SR=0;ALG=SUM;AF=0.0005471;NSAMP=16;MSQ=16.49;AC=16;AN=29246;NFAM=16	SVTYPE=BND;POS=71736138;STRANDS=--:14;IMPRECISE;CIPOS=-750,52;CIEND=-719,191;CIPOS95=-180,52;CIEND95=-159,159;MATEID=78487_1;EVENT=78487;SECONDARY;SU=14;PE=14;SR=0;ALG=SUM;AF=0.0005471;NSAMP=16;MSQ=16.49;AC=16;AN=29246;NFAM=16
chr4	21756582	21757124	chr4	83520686	83521145	586680	486.41	-	-	BND	LOW	586680_1	N	[chr4:83521117[N	586680_2	N	[chr4:21757096[N	SVTYPE=BND;POS=21757096;STRANDS=--:12;IMPRECISE;CIPOS=-513,29;CIEND=-430,29;CIPOS95=-89,29;CIEND95=-65,29;MATEID=586680_2;EVENT=586680;SU=12;PE=12;SR=0;ALG=PROD;AF=0.0006497;NSAMP=19;MSQ=20.86;AC=19;AN=29246;NFAM=19	SVTYPE=BND;POS=83521117;STRANDS=--:12;IMPRECISE;CIPOS=-430,29;CIEND=-513,29;CIPOS95=-65,29;CIEND95=-89,29;MATEID=586680_1;EVENT=586680;SECONDARY;SU=12;PE=12;SR=0;ALG=PROD;AF=0.0006497;NSAMP=19;MSQ=20.86;AC=19;AN=29246;NFAM=19
chr4	21756585	21757227	chr5	87019379	87019948	78559	2880.72	-	+	BND	LOW	78559_1	N	]chr5:87019409]N	78559_2	N	N[chr4:21757199[	SVTYPE=BND;POS=21757199;STRANDS=-+:4;IMPRECISE;CIPOS=-613,29;CIEND=-30,539;CIPOS95=-202,29;CIEND95=-30,161;MATEID=78559_2;EVENT=78559;SU=4;PE=4;SR=0;ALG=PROD;AF=0.004548;NSAMP=132;MSQ=17.07;AC=133;AN=29246;NFAM=131	SVTYPE=BND;POS=87019409;STRANDS=-+:4;IMPRECISE;CIPOS=-30,539;CIEND=-613,29;CIPOS95=-30,161;CIEND95=-202,29;MATEID=78559_1;EVENT=78559;SECONDARY;SU=4;PE=4;SR=0;ALG=PROD;AF=0.004548;NSAMP=132;MSQ=17.07;AC=133;AN=29246;NFAM=131
chr4	21757037	21757454	chr5	71736239	71736811	78490	1018.5	+	+	BND	LOW	78490_1	N	N]chr5:71736271]	78490_2	N	N]chr4:21757087]	SVTYPE=BND;POS=21757087;STRANDS=++:19;IMPRECISE;CIPOS=-50,367;CIEND=-32,540;CIPOS95=-32,32;CIEND95=-32,135;MATEID=78490_2;EVENT=78490;SU=19;PE=19;SR=0;ALG=PROD;AF=0.00106;NSAMP=31;MSQ=19.98;AC=31;AN=29246;NFAM=31	SVTYPE=BND;POS=71736271;STRANDS=++:19;IMPRECISE;CIPOS=-32,540;CIEND=-50,367;CIPOS95=-32,135;CIEND95=-32,32;MATEID=78490_1;EVENT=78490;SECONDARY;SU=19;PE=19;SR=0;ALG=PROD;AF=0.00106;NSAMP=31;MSQ=19.98;AC=31;AN=29246;NFAM=31
chr4	21757183	21757850	chr8	86306608	86307120	81076	136.79	+	+	BND	LOW	81076_1	N	N]chr8:86306658]	81076_2	N	N]chr4:21757230]	SVTYPE=BND;POS=21757230;STRANDS=++:5;IMPRECISE;CIPOS=-47,620;CIEND=-50,462;CIPOS95=-47,207;CIEND95=-50,121;MATEID=81076_2;EVENT=81076;SU=5;PE=5;SR=0;ALG=PROD;AF=0.0001026;NSAMP=3;MSQ=25.3;AC=3;AN=29246;NFAM=3	SVTYPE=BND;POS=86306658;STRANDS=++:5;IMPRECISE;CIPOS=-50,462;CIEND=-47,620;CIPOS95=-50,121;CIEND95=-47,207;MATEID=81076_1;EVENT=81076;SECONDARY;SU=5;PE=5;SR=0;ALG=PROD;AF=0.0001026;NSAMP=3;MSQ=25.3;AC=3;AN=29246;NFAM=3
chr4	21757207	21757705	chr13	78658963	78659347	74863	786.76	+	-	BND	LOW	74863_1	N	N[chr13:78659319[	74863_2	N	]chr4:21757237]N	SVTYPE=BND;POS=21757237;STRANDS=+-:17;IMPRECISE;CIPOS=-30,468;CIEND=-355,29;CIPOS95=-30,123;CIEND95=-34,29;MATEID=74863_2;EVENT=74863;SU=17;PE=17;SR=0;ALG=PROD;AF=0.0008206;NSAMP=24;MSQ=21.61;AC=24;AN=29246;NFAM=24	SVTYPE=BND;POS=78659319;STRANDS=+-:17;IMPRECISE;CIPOS=-355,29;CIEND=-30,468;CIPOS95=-34,29;CIEND95=-30,123;MATEID=74863_1;EVENT=74863;SECONDARY;SU=17;PE=17;SR=0;ALG=PROD;AF=0.0008206;NSAMP=24;MSQ=21.61;AC=24;AN=29246;NFAM=24
chr4	21757213	21757230	chr4	41292877	41292894	511776	1035.92	-	+	BND	LOW	511776_1	N	]chr4:41292886]N	511776_2	N	N[chr4:21757223[	SVTYPE=BND;POS=21757223;STRANDS=-+:4;CIPOS=-9,8;CIEND=-9,8;CIPOS95=0,0;CIEND95=0,0;MATEID=511776_2;EVENT=511776;SU=4;PE=0;SR=4;ALG=PROD;AF=0.002325;NSAMP=66;MSQ=11.45;RECLASSIFIED;AC=68;AN=29246;NFAM=65	SVTYPE=BND;POS=41292886;STRANDS=-+:4;CIPOS=-9,8;CIEND=-9,8;CIPOS95=0,0;CIEND95=0,0;MATEID=511776_1;EVENT=511776;SECONDARY;SU=4;PE=0;SR=4;ALG=PROD;AF=0.002325;NSAMP=66;MSQ=11.45;RECLASSIFIED;AC=68;AN=29246;NFAM=65
chr4	21757214	21757827	chr14	25081080	25081459	75048	21.75	+	+	BND	LOW	75048_1	N	N]chr14:25081110]	75048_2	N	N]chr4:21757244]	SVTYPE=BND;POS=21757244;STRANDS=++:8;IMPRECISE;CIPOS=-30,583;CIEND=-30,349;CIPOS95=-30,136;CIEND95=-30,73;MATEID=75048_2;EVENT=75048;SU=8;PE=8;SR=0;ALG=PROD;AF=6.839e-05;NSAMP=2;MSQ=9.36;AC=2;AN=29246;NFAM=2	SVTYPE=BND;POS=25081110;STRANDS=++:8;IMPRECISE;CIPOS=-30,349;CIEND=-30,583;CIPOS95=-30,73;CIEND95=-30,136;MATEID=75048_1;EVENT=75048;SECONDARY;SU=8;PE=8;SR=0;ALG=PROD;AF=6.839e-05;NSAMP=2;MSQ=9.36;AC=2;AN=29246;NFAM=2
chr4	21757219	21757902	chr13	30036280	30036513	74664	38.82	+	-	BND	LOW	74664_1	N	N[chr13:30036485[	74664_2	N	]chr4:21757249]N	SVTYPE=BND;POS=21757249;STRANDS=+-:5;IMPRECISE;CIPOS=-30,653;CIEND=-204,29;CIPOS95=-30,144;CIEND95=-84,29;MATEID=74664_2;EVENT=74664;SU=5;PE=5;SR=0;ALG=PROD;AF=3.419e-05;NSAMP=1;MSQ=38.82;AC=1;AN=29246;NFAM=1	SVTYPE=BND;POS=30036485;STRANDS=+-:5;IMPRECISE;CIPOS=-204,29;CIEND=-30,653;CIPOS95=-84,29;CIEND95=-30,144;MATEID=74664_1;EVENT=74664;SECONDARY;SU=5;PE=5;SR=0;ALG=PROD;AF=3.419e-05;NSAMP=1;MSQ=38.82;AC=1;AN=29246;NFAM=1
chr4	21757235	21757920	chr21	24797060	24797635	77810	65.81	+	-	BND	LOW	77810_1	N	N[chr21:24797627[	77810_2	N	]chr4:21757245]N	SVTYPE=BND;POS=21757245;STRANDS=+-:5;IMPRECISE;CIPOS=-10,675;CIEND=-566,9;CIPOS95=-1,153;CIEND95=-117,2;MATEID=77810_2;EVENT=77810;SU=5;PE=5;SR=0;ALG=PROD;AF=3.419e-05;NSAMP=1;MSQ=65.81;AC=1;AN=29246;NFAM=1	SVTYPE=BND;POS=24797627;STRANDS=+-:5;IMPRECISE;CIPOS=-566,9;CIEND=-10,675;CIPOS95=-117,2;CIEND95=-1,153;MATEID=77810_1;EVENT=77810;SECONDARY;SU=5;PE=5;SR=0;ALG=PROD;AF=3.419e-05;NSAMP=1;MSQ=65.81;AC=1;AN=29246;NFAM=1
chr4	21757238	21757299	chr12	97950820	97950879	74378	3438.16	+	-	BND	LOW	74378_1	N	N[chr12:97950835[	74378_2	N	]chr4:21757250]N	SVTYPE=BND;POS=21757250;STRANDS=+-:206;IMPRECISE;CIPOS=-12,49;CIEND=-14,45;CIPOS95=-2,2;CIEND95=-8,8;MATEID=74378_2;EVENT=74378;SU=206;PE=205;SR=1;ALG=PROD;AF=0.002564;NSAMP=75;MSQ=29.96;AC=75;AN=29246;NFAM=75	SVTYPE=BND;POS=97950835;STRANDS=+-:206;IMPRECISE;CIPOS=-14,45;CIEND=-12,49;CIPOS95=-8,8;CIEND95=-2,2;MATEID=74378_1;EVENT=74378;SECONDARY;SU=206;PE=205;SR=1;ALG=PROD;AF=0.002564;NSAMP=75;MSQ=29.96;AC=75;AN=29246;NFAM=75
chr4	21757238	21757724	chr13	106801451	106801695	74985	610.54	+	-	BND	LOW	74985_1	N	N[chr13:106801667[	74985_2	N	]chr4:21757250]N	SVTYPE=BND;POS=21757250;STRANDS=+-:48;IMPRECISE;CIPOS=-12,474;CIEND=-215,29;CIPOS95=-12,85;CIEND95=-13,13;MATEID=74985_2;EVENT=74985;SU=48;PE=48;SR=0;ALG=PROD;AF=0.0005129;NSAMP=15;MSQ=23.16;AC=15;AN=29246;NFAM=15	SVTYPE=BND;POS=106801667;STRANDS=+-:48;IMPRECISE;CIPOS=-215,29;CIEND=-12,474;CIPOS95=-13,13;CIEND95=-12,85;MATEID=74985_1;EVENT=74985;SECONDARY;SU=48;PE=48;SR=0;ALG=PROD;AF=0.0005129;NSAMP=15;MSQ=23.16;AC=15;AN=29246;NFAM=15
chr4	21757240	21757799	chr10	117945410	117945664	72690	6442.77	+	+	BND	LOW	72690_1	N	N]chr10:117945440]	72690_2	N	N]chr4:21757250]	SVTYPE=BND;POS=21757250;STRANDS=++:33;IMPRECISE;CIPOS=-10,549;CIEND=-30,224;CIPOS95=-10,92;CIEND95=-20,20;MATEID=72690_2;EVENT=72690;SU=33;PE=33;SR=0;ALG=PROD;AF=0.008993;NSAMP=259;MSQ=16.57;AC=263;AN=29246;NFAM=257	SVTYPE=BND;POS=117945440;STRANDS=++:33;IMPRECISE;CIPOS=-30,224;CIEND=-10,549;CIPOS95=-20,20;CIEND95=-10,92;MATEID=72690_1;EVENT=72690;SECONDARY;SU=33;PE=33;SR=0;ALG=PROD;AF=0.008993;NSAMP=259;MSQ=16.57;AC=263;AN=29246;NFAM=257
chr4	21757242	21757736	chr7	30486890	30487151	80037	108.9	+	+	BND	LOW	80037_1	N	N]chr7:30486900]	80037_2	N	N]chr4:21757252]	SVTYPE=BND;POS=21757252;STRANDS=++:4;IMPRECISE;CIPOS=-10,484;CIEND=-10,251;CIPOS95=-1,162;CIEND95=-2,78;MATEID=80037_2;EVENT=80037;SU=4;PE=4;SR=0;ALG=PROD;AF=0.0002052;NSAMP=6;MSQ=14.14;AC=6;AN=29246;NFAM=6	SVTYPE=BND;POS=30486900;STRANDS=++:4;IMPRECISE;CIPOS=-10,251;CIEND=-10,484;CIPOS95=-2,78;CIEND95=-1,162;MATEID=80037_1;EVENT=80037;SECONDARY;SU=4;PE=4;SR=0;ALG=PROD;AF=0.0002052;NSAMP=6;MSQ=14.14;AC=6;AN=29246;NFAM=6
chr4	21757244	21757753	chr16	56566470	56566850	76042	38.02	+	-	BND	LOW	76042_1	N	N[chr16:56566842[	76042_2	N	]chr4:21757254]N	SVTYPE=BND;POS=21757254;STRANDS=+-:4;IMPRECISE;CIPOS=-10,499;CIEND=-371,9;CIPOS95=-1,173;CIEND95=-119,2;MATEID=76042_2;EVENT=76042;SU=4;PE=4;SR=0;ALG=PROD;AF=6.839e-05;NSAMP=2;MSQ=18.38;AC=2;AN=29246;NFAM=2	SVTYPE=BND;POS=56566842;STRANDS=+-:4;IMPRECISE;CIPOS=-371,9;CIEND=-10,499;CIPOS95=-119,2;CIEND95=-1,173;MATEID=76042_1;EVENT=76042;SECONDARY;SU=4;PE=4;SR=0;ALG=PROD;AF=6.839e-05;NSAMP=2;MSQ=18.38;AC=2;AN=29246;NFAM=2
chr4	21757245	21757722	chr4	62829962	62830358	586678	32.38	+	+	BND	LOW	586678_1	N	N]chr4:62829972]	586678_2	N	N]chr4:21757253]	SVTYPE=BND;POS=21757253;STRANDS=++:5;IMPRECISE;CIPOS=-8,469;CIEND=-10,386;CIPOS95=-1,165;CIEND95=-2,111;MATEID=586678_2;EVENT=586678;SU=5;PE=5;SR=0;ALG=PROD;AF=3.419e-05;NSAMP=1;MSQ=20.82;AC=1;AN=29246;NFAM=1	SVTYPE=BND;POS=62829972;STRANDS=++:5;IMPRECISE;CIPOS=-10,386;CIEND=-8,469;CIPOS95=-2,111;CIEND95=-1,165;MATEID=586678_1;EVENT=586678;SECONDARY;SU=5;PE=5;SR=0;ALG=PROD;AF=3.419e-05;NSAMP=1;MSQ=20.82;AC=1;AN=29246;NFAM=1
chr4	21757256	21757312	chr19	18902795	18902854	77156	2285.91	+	-	BND	LOW	77156_1	N	N[chr19:18902826[	77156_2	N	]chr4:21757283]N	SVTYPE=BND;POS=21757283;STRANDS=+-:5;IMPRECISE;CIPOS=-27,29;CIEND=-30,29;CIPOS95=-1,1;CIEND95=-1,1;MATEID=77156_2;EVENT=77156;SU=5;PE=3;SR=2;ALG=PROD;AF=0.002599;NSAMP=76;MSQ=28.32;AC=76;AN=29246;NFAM=76	SVTYPE=BND;POS=18902826;STRANDS=+-:5;IMPRECISE;CIPOS=-30,29;CIEND=-27,29;CIPOS95=-1,1;CIEND95=-1,1;MATEID=77156_1;EVENT=77156;SECONDARY;SU=5;PE=3;SR=2;ALG=PROD;AF=0.002599;NSAMP=76;MSQ=28.32;AC=76;AN=29246;NFAM=76
chr4	21757256	21757906	chrX	1583609	1584227	82153	127.29	+	+	BND	LOW	82153_1	N	N]chrX:1583619]	82153_2	N	N]chr4:21757265]	SVTYPE=BND;POS=21757265;STRANDS=++:4;IMPRECISE;CIPOS=-9,641;CIEND=-10,608;CIPOS95=-1,118;CIEND95=-2,109;MATEID=82153_2;EVENT=82153;SU=4;PE=4;SR=0;ALG=PROD;AF=0.0002735;NSAMP=8;MSQ=12.06;AC=8;AN=29246;NFAM=8	SVTYPE=BND;POS=1583619;STRANDS=++:4;IMPRECISE;CIPOS=-10,608;CIEND=-9,641;CIPOS95=-2,109;CIEND95=-1,118;MATEID=82153_1;EVENT=82153;SECONDARY;SU=4;PE=4;SR=0;ALG=PROD;AF=0.0002735;NSAMP=8;MSQ=12.06;AC=8;AN=29246;NFAM=8
chr4	21757263	21757744	chr7	126371345	126371473	80502	32.71	+	-	BND	LOW	80502_1	N	N[chr7:126371465[	80502_2	N	]chr4:21757273]N	SVTYPE=BND;POS=21757273;STRANDS=+-:5;IMPRECISE;CIPOS=-10,471;CIEND=-119,9;CIPOS95=-1,157;CIEND95=-61,2;MATEID=80502_2;EVENT=80502;SU=5;PE=5;SR=0;ALG=PROD;AF=3.419e-05;NSAMP=1;MSQ=29.74;AC=1;AN=29246;NFAM=1	SVTYPE=BND;POS=126371465;STRANDS=+-:5;IMPRECISE;CIPOS=-119,9;CIEND=-10,471;CIPOS95=-61,2;CIEND95=-1,157;MATEID=80502_1;EVENT=80502;SECONDARY;SU=5;PE=5;SR=0;ALG=PROD;AF=3.419e-05;NSAMP=1;MSQ=29.74;AC=1;AN=29246;NFAM=1
chr4	21757278	21757295	chr17	79867782	79867799	76625	536.53	-	+	BND	LOW	76625_1	N	]chr17:79867791]N	76625_2	N	N[chr4:21757288[	SVTYPE=BND;POS=21757288;STRANDS=-+:4;CIPOS=-9,8;CIEND=-9,8;CIPOS95=0,0;CIEND95=0,0;MATEID=76625_2;EVENT=76625;SU=4;PE=0;SR=4;ALG=PROD;AF=0.0006155;NSAMP=18;MSQ=15.88;AC=18;AN=29246;NFAM=18	SVTYPE=BND;POS=79867791;STRANDS=-+:4;CIPOS=-9,8;CIEND=-9,8;CIPOS95=0,0;CIEND95=0,0;MATEID=76625_1;EVENT=76625;SECONDARY;SU=4;PE=0;SR=4;ALG=PROD;AF=0.0006155;NSAMP=18;MSQ=15.88;AC=18;AN=29246;NFAM=18
chr4	21757281	21757299	chr5	87019464	87019483	78557	197.06	+	-	BND	LOW	78557_1	N	N[chr5:87019475[	78557_2	N	]chr4:21757290]N	SVTYPE=BND;POS=21757290;STRANDS=+-:30;CIPOS=-9,9;CIEND=-10,9;CIPOS95=0,0;CIEND95=0,0;MATEID=78557_2;EVENT=78557;SU=30;PE=11;SR=19;ALG=PROD;AF=0.0002735;NSAMP=8;MSQ=18.23;AC=8;AN=29246;NFAM=8	SVTYPE=BND;POS=87019475;STRANDS=+-:30;CIPOS=-10,9;CIEND=-9,9;CIPOS95=0,0;CIEND95=0,0;MATEID=78557_1;EVENT=78557;SECONDARY;SU=30;PE=11;SR=19;ALG=PROD;AF=0.0002735;NSAMP=8;MSQ=18.23;AC=8;AN=29246;NFAM=8
chr4	21757281	21757424	chr4	83521114	83521389	586679	21756.4	+	+	INV	LOW	586679	N	<INV>	.	.	.	SVTYPE=INV;POS=21757302;SVLEN=61763862;END=83521164;STRANDS=++:81,--:2;IMPRECISE;CIPOS=-21,122;CIEND=-50,225;CIPOS95=-15,15;CIEND95=-17,17;SU=83;PE=83;SR=0;ALG=PROD;AF=0.01634;NSAMP=478;MSQ=26.13;AC=478;AN=29246;NFAM=473	.
chr4	21757284	21757542	chr7	38610024	38610283	80076	4863.3	+	-	BND	LOW	80076_1	N	N[chr7:38610235[	80076_2	N	]chr4:21757296]N	SVTYPE=BND;POS=21757296;STRANDS=+-:72;IMPRECISE;CIPOS=-12,246;CIEND=-210,49;CIPOS95=-12,45;CIEND95=-5,5;MATEID=80076_2;EVENT=80076;SU=72;PE=72;SR=0;ALG=PROD;AF=0.006052;NSAMP=175;MSQ=18.98;AC=177;AN=29246;NFAM=174	SVTYPE=BND;POS=38610235;STRANDS=+-:72;IMPRECISE;CIPOS=-210,49;CIEND=-12,246;CIPOS95=-5,5;CIEND95=-12,45;MATEID=80076_1;EVENT=80076;SECONDARY;SU=72;PE=72;SR=0;ALG=PROD;AF=0.006052;NSAMP=175;MSQ=18.98;AC=177;AN=29246;NFAM=174
chr4	21757289	21757306	chr4	126706817	126706834	334455	28957.3	+	-	BND	LOW	334455_1	N	N[chr4:126706827[	334455_2	N	]chr4:21757298]N	SVTYPE=BND;POS=21757298;STRANDS=+-:4;CIPOS=-9,8;CIEND=-9,8;CIPOS95=0,0;CIEND95=0,0;MATEID=334455_2;EVENT=334455;SU=4;PE=0;SR=4;ALG=PROD;AF=0.01641;NSAMP=479;MSQ=32.67;RECLASSIFIED;AC=480;AN=29246;NFAM=469	SVTYPE=BND;POS=126706827;STRANDS=+-:4;CIPOS=-9,8;CIEND=-9,8;CIPOS95=0,0;CIEND95=0,0;MATEID=334455_1;EVENT=334455;SECONDARY;SU=4;PE=0;SR=4;ALG=PROD;AF=0.01641;NSAMP=479;MSQ=32.67;RECLASSIFIED;AC=480;AN=29246;NFAM=469
chr4	21757308	21757322	chr5	79180623	79180636	78513	746.22	+	-	BND	LOW	78513_1	N	N[chr5:79180630[	78513_2	N	]chr4:21757314]N	SVTYPE=BND;POS=21757314;STRANDS=+-:107;CIPOS=-6,8;CIEND=-6,7;CIPOS95=0,0;CIEND95=0,0;MATEID=78513_2;EVENT=78513;SU=107;PE=52;SR=55;ALG=PROD;AF=0.0007522;NSAMP=22;MSQ=26.46;AC=22;AN=29246;NFAM=22	SVTYPE=BND;POS=79180630;STRANDS=+-:107;CIPOS=-6,7;CIEND=-6,8;CIPOS95=0,0;CIEND95=0,0;MATEID=78513_1;EVENT=78513;SECONDARY;SU=107;PE=52;SR=55;ALG=PROD;AF=0.0007522;NSAMP=22;MSQ=26.46;AC=22;AN=29246;NFAM=22
chr4	21757314	21757314	chr21	19021452	19021452	77787	804395.0	+	+	BND	LOW	77787_1	N	N]chr21:19021452]	77787_2	N	N]chr4:21757314]	SVTYPE=BND;POS=21757314;STRANDS=++:991;CIPOS=0,0;CIEND=0,0;CIPOS95=0,0;CIEND95=0,0;MATEID=77787_2;EVENT=77787;SU=991;PE=48;SR=943;ALG=PROD;AF=0.1822;NSAMP=5330;MSQ=86.72;AC=5330;AN=29246;NFAM=5016	SVTYPE=BND;POS=19021452;STRANDS=++:991;CIPOS=0,0;CIEND=0,0;CIPOS95=0,0;CIEND95=0,0;MATEID=77787_1;EVENT=77787;SECONDARY;SU=991;PE=48;SR=943;ALG=PROD;AF=0.1822;NSAMP=5330;MSQ=86.72;AC=5330;AN=29246;NFAM=5016
chr4	21784329	21784700	chr4	21820769	21821313	334459	308.46	+	-	DEL	PASS	334459	N	<DEL>	.	.	.	SVTYPE=DEL;POS=21784339;SVLEN=-36965;END=21821304;STRANDS=+-:11;IMPRECISE;CIPOS=-10,361;CIEND=-535,9;CIPOS95=0,86;CIEND95=-124,1;SU=11;PE=11;SR=0;ALG=PROD;AF=3.419e-05;NSAMP=1;MSQ=308.46;AC=1;AN=29246;NFAM=1	.
chr4	21784337	21784341	chr4	21800512	21800515	586682	329.44	+	+	BND	PASS	586682_1	N	N]chr4:21800514]	586682_2	N	N]chr4:21784340]	SVTYPE=BND;POS=21784340;STRANDS=++:21;CIPOS=-3,1;CIEND=-2,1;CIPOS95=0,0;CIEND95=0,0;MATEID=586682_2;EVENT=586682;SU=21;PE=8;SR=13;ALG=PROD;AF=3.419e-05;NSAMP=1;MSQ=329.44;AC=1;AN=29246;NFAM=1	SVTYPE=BND;POS=21800514;STRANDS=++:21;CIPOS=-2,1;CIEND=-3,1;CIPOS95=0,0;CIEND95=0,0;MATEID=586682_1;EVENT=586682;SECONDARY;SU=21;PE=8;SR=13;ALG=PROD;AF=3.419e-05;NSAMP=1;MSQ=329.44;AC=1;AN=29246;NFAM=1
chr4	21789636	21789645	chr4	21789849	21789868	334460	314.77	+	-	BND	LOW	334460_1	N	N[chr4:21789860[	334460_2	N	]chr4:21789641]N	SVTYPE=BND;POS=21789641;STRANDS=+-:8;CIPOS=-5,4;CIEND=-10,9;CIPOS95=0,0;CIEND95=0,0;MATEID=334460_2;EVENT=334460;SU=8;PE=1;SR=7;ALG=PROD;AF=6.839e-05;NSAMP=2;MSQ=157.28;RECLASSIFIED;AC=2;AN=29246;NFAM=2	SVTYPE=BND;POS=21789860;STRANDS=+-:8;CIPOS=-10,9;CIEND=-5,4;CIPOS95=0,0;CIEND95=0,0;MATEID=334460_1;EVENT=334460;SECONDARY;SU=8;PE=1;SR=7;ALG=PROD;AF=6.839e-05;NSAMP=2;MSQ=157.28;RECLASSIFIED;AC=2;AN=29246;NFAM=2
chr4	21793715	21793734	chr4	21794945	21794964	334462	308.65	+	-	DEL	PASS	334462	N	<DEL>	.	.	.	SVTYPE=DEL;POS=21793725;SVLEN=-1230;END=21794955;STRANDS=+-:14;CIPOS=-10,9;CIEND=-10,9;CIPOS95=0,0;CIEND95=0,0;SU=14;PE=10;SR=4;ALG=PROD;AF=3.419e-05;NSAMP=1;MSQ=308.65;AC=1;AN=29246;NFAM=1	.
chr4	21798375	21798432	chr17	65578508	65578555	76537	2437.26	-	+	BND	LOW	76537_1	N	]chr17:65578534]N	76537_2	N	N[chr4:21798405[	SVTYPE=BND;POS=21798405;STRANDS=-+:13;IMPRECISE;CIPOS=-29,28;CIEND=-26,21;CIPOS95=0,0;CIEND95=-1,1;MATEID=76537_2;EVENT=76537;SU=13;PE=0;SR=13;ALG=PROD;AF=0.001641;NSAMP=48;MSQ=23.18;AC=48;AN=29246;NFAM=48	SVTYPE=BND;POS=65578534;STRANDS=-+:13;IMPRECISE;CIPOS=-26,21;CIEND=-29,28;CIPOS95=-1,1;CIEND95=0,0;MATEID=76537_1;EVENT=76537;SECONDARY;SU=13;PE=0;SR=13;ALG=PROD;AF=0.001641;NSAMP=48;MSQ=23.18;AC=48;AN=29246;NFAM=48
chr4	21800392	21800411	chr4	21821294	21821313	586683	387.5	-	-	BND	PASS	586683_1	N	[chr4:21821305[N	586683_2	N	[chr4:21800403[N	SVTYPE=BND;POS=21800403;STRANDS=--:22;CIPOS=-10,9;CIEND=-10,9;CIPOS95=0,0;CIEND95=0,0;MATEID=586683_2;EVENT=586683;SU=22;PE=7;SR=15;ALG=PROD;AF=3.419e-05;NSAMP=1;MSQ=386.49;AC=1;AN=29246;NFAM=1	SVTYPE=BND;POS=21821305;STRANDS=--:22;CIPOS=-10,9;CIEND=-10,9;CIPOS95=0,0;CIEND95=0,0;MATEID=586683_1;EVENT=586683;SECONDARY;SU=22;PE=7;SR=15;ALG=PROD;AF=3.419e-05;NSAMP=1;MSQ=386.49;AC=1;AN=29246;NFAM=1
chr4	21802650	21802669	chr4	21802775	21802784	586684	81.67	+	+	INV	LOW	586684	N	<INV>	.	.	.	SVTYPE=INV;POS=21802660;SVLEN=115;END=21802775;STRANDS=++:2,--:2;IMPRECISE;CIPOS=-10,9;CIEND=0,9;CIPOS95=-3,3;CIEND95=0,3;SU=4;PE=3;SR=1;ALG=PROD;AF=0.0001368;NSAMP=4;MSQ=16.35;AC=4;AN=29246;NFAM=4	.
chr4	21833027	21833634	chr19	44545569	44546286	77309	360.48	-	-	BND	LOW	77309_1	N	[chr19:44546242[N	77309_2	N	[chr4:21833586[N	SVTYPE=BND;POS=21833586;STRANDS=--:5;IMPRECISE;CIPOS=-558,49;CIEND=-672,45;CIPOS95=-152,49;CIEND95=-220,45;MATEID=77309_2;EVENT=77309;SU=5;PE=5;SR=0;ALG=PROD;AF=0.0002735;NSAMP=8;MSQ=16.29;AC=8;AN=29246;NFAM=8	SVTYPE=BND;POS=44546242;STRANDS=--:5;IMPRECISE;CIPOS=-672,45;CIEND=-558,49;CIPOS95=-220,45;CIEND95=-152,49;MATEID=77309_1;EVENT=77309;SECONDARY;SU=5;PE=5;SR=0;ALG=PROD;AF=0.0002735;NSAMP=8;MSQ=16.29;AC=8;AN=29246;NFAM=8
chr4	21837523	21837540	chr4	55067098	55067115	586685	7631.28	-	-	BND	LOW	586685_1	N	[chr4:55067108[N	586685_2	N	[chr4:21837533[N	SVTYPE=BND;POS=21837533;STRANDS=--:21;CIPOS=-9,8;CIEND=-9,8;CIPOS95=0,0;CIEND95=0,0;MATEID=586685_2;EVENT=586685;SU=21;PE=0;SR=21;ALG=PROD;AF=0.008275;NSAMP=242;MSQ=22.56;AC=242;AN=29246;NFAM=242	SVTYPE=BND;POS=55067108;STRANDS=--:21;CIPOS=-9,8;CIEND=-9,8;CIPOS95=0,0;CIEND95=0,0;MATEID=586685_1;EVENT=586685;SECONDARY;SU=21;PE=0;SR=21;ALG=PROD;AF=0.008275;NSAMP=242;MSQ=22.56;AC=242;AN=29246;NFAM=242
chr4	21842865	21842926	chr4	21843224	21843258	586686	58.59	+	+	INV	LOW	586686	N	<INV>	.	.	.	SVTYPE=INV;POS=21842926;SVLEN=298;END=21843224;STRANDS=++:1,--:3;IMPRECISE;CIPOS=-61,0;CIEND=0,34;CIPOS95=-50,0;CIEND95=0,25;SU=4;PE=4;SR=0;ALG=PROD;AF=3.42e-05;NSAMP=1;MSQ=50.85;AC=1;AN=29242;NFAM=1	.
chr4	21854844	21854849	chr4	21855086	21855092	334464	3072.84	+	-	DEL	PASS	334464	N	<DEL>	.	.	.	SVTYPE=DEL;POS=21854847;SVLEN=-243;END=21855090;STRANDS=+-:76;CIPOS=-3,2;CIEND=-4,2;CIPOS95=0,0;CIEND95=0,0;SU=76;PE=4;SR=72;ALG=PROD;AF=0.0001026;NSAMP=3;MSQ=217.61;AC=3;AN=29246;NFAM=3	.
chr4	21906616	21906634	chr4	21906807	21906825	511777	460.19	-	+	DUP	PASS	511777	N	<DUP>	.	.	.	SVTYPE=DUP;POS=21906625;SVLEN=191;END=21906816;STRANDS=-+:39;CIPOS=-9,9;CIEND=-9,9;CIPOS95=0,0;CIEND95=0,0;SU=39;PE=0;SR=39;ALG=PROD;AF=0.0003761;NSAMP=11;MSQ=37.95;AC=11;AN=29246;NFAM=11	.
chr4	21911204	21911601	chr10	18922156	18922343	72973	2680.37	-	+	BND	LOW	72973_1	N	]chr10:18922167]N	72973_2	N	N[chr4:21911597[	SVTYPE=BND;POS=21911597;STRANDS=-+:127;IMPRECISE;CIPOS=-392,5;CIEND=-11,176;CIPOS95=-62,5;CIEND95=-8,8;MATEID=72973_2;EVENT=72973;SU=127;PE=127;SR=0;ALG=PROD;AF=0.002599;NSAMP=76;MSQ=21.72;AC=76;AN=29246;NFAM=76	SVTYPE=BND;POS=18922167;STRANDS=-+:127;IMPRECISE;CIPOS=-11,176;CIEND=-392,5;CIPOS95=-8,8;CIEND95=-62,5;MATEID=72973_1;EVENT=72973;SECONDARY;SU=127;PE=127;SR=0;ALG=PROD;AF=0.002599;NSAMP=76;MSQ=21.72;AC=76;AN=29246;NFAM=76
chr4	21919249	21919308	chr4	21919396	21919455	334465	542.62	+	-	BND	PASS	334465_1	N	N[chr4:21919427[	334465_2	N	]chr4:21919279]N	SVTYPE=BND;POS=21919279;STRANDS=+-:20;CIPOS=-30,29;CIEND=-30,29;CIPOS95=0,0;CIEND95=0,0;MATEID=334465_2;EVENT=334465;SU=20;PE=0;SR=20;ALG=PROD;AF=3.419e-05;NSAMP=1;MSQ=329.76;RECLASSIFIED;AC=1;AN=29246;NFAM=1	SVTYPE=BND;POS=21919427;STRANDS=+-:20;CIPOS=-30,29;CIEND=-30,29;CIPOS95=0,0;CIEND95=0,0;MATEID=334465_1;EVENT=334465;SECONDARY;SU=20;PE=0;SR=20;ALG=PROD;AF=3.419e-05;NSAMP=1;MSQ=329.76;RECLASSIFIED;AC=1;AN=29246;NFAM=1
chr4	21967062	21967341	chr4	21967954	21968256	334467	782.11	+	-	DEL	PASS	334467	N	<DEL>	.	.	.	SVTYPE=DEL;POS=21967092;SVLEN=-1135;END=21968227;STRANDS=+-:43;IMPRECISE;CIPOS=-30,249;CIEND=-273,29;CIPOS95=-14,14;CIEND95=-13,13;SU=43;PE=43;SR=0;ALG=PROD;AF=0.000171;NSAMP=5;MSQ=156.42;AC=5;AN=29246;NFAM=4	.
chr4	21989296	21989342	chr4	21989743	21989802	334468	750.72	+	-	BND	LOW	334468_1	N	N[chr4:21989774[	334468_2	N	]chr4:21989320]N	SVTYPE=BND;POS=21989320;STRANDS=+-:31;CIPOS=-24,22;CIEND=-30,29;CIPOS95=0,0;CIEND95=0,0;MATEID=334468_2;EVENT=334468;SU=31;PE=14;SR=17;ALG=PROD;AF=0.0003419;NSAMP=10;MSQ=71.62;RECLASSIFIED;AC=10;AN=29246;NFAM=10	SVTYPE=BND;POS=21989774;STRANDS=+-:31;CIPOS=-30,29;CIEND=-24,22;CIPOS95=0,0;CIEND95=0,0;MATEID=334468_1;EVENT=334468;SECONDARY;SU=31;PE=14;SR=17;ALG=PROD;AF=0.0003419;NSAMP=10;MSQ=71.62;RECLASSIFIED;AC=10;AN=29246;NFAM=10
chr4	21991772	21991820	chr4	22002309	22002363	334470	1240.63	+	-	DEL	PASS	334470	N	<DEL>	.	.	.	SVTYPE=DEL;POS=21991796;SVLEN=-10542;END=22002338;STRANDS=+-:42;CIPOS=-24,24;CIEND=-29,25;CIPOS95=0,0;CIEND95=0,0;SU=42;PE=33;SR=9;ALG=PROD;AF=6.839e-05;NSAMP=2;MSQ=620.32;AC=2;AN=29246;NFAM=1	.
chr4	21991795	21991814	chr4	21991850	21991869	334469	274.29	+	-	DEL	PASS	334469	N	<DEL>	.	.	.	SVTYPE=DEL;POS=21991805;SVLEN=-55;END=21991860;STRANDS=+-:10;CIPOS=-10,9;CIEND=-10,9;CIPOS95=0,0;CIEND95=0,0;SU=10;PE=0;SR=10;ALG=PROD;AF=3.419e-05;NSAMP=1;MSQ=272.78;AC=1;AN=29246;NFAM=1	.
chr4	21997477	21997925	chr4	22124306	22124804	511778	9.87	-	+	BND	LOW	511778_1	N	]chr4:22124316]N	511778_2	N	N[chr4:21997917[	SVTYPE=BND;POS=21997917;STRANDS=-+:4;IMPRECISE;CIPOS=-439,9;CIEND=-10,488;CIPOS95=-155,1;CIEND95=-1,164;MATEID=511778_2;EVENT=511778;SU=4;PE=4;SR=0;ALG=PROD;AF=3.419e-05;NSAMP=1;MSQ=9.87;RECLASSIFIED;AC=1;AN=29246;NFAM=1	SVTYPE=BND;POS=22124316;STRANDS=-+:4;IMPRECISE;CIPOS=-10,488;CIEND=-439,9;CIPOS95=-1,164;CIEND95=-155,1;MATEID=511778_1;EVENT=511778;SECONDARY;SU=4;PE=4;SR=0;ALG=PROD;AF=3.419e-05;NSAMP=1;MSQ=9.87;RECLASSIFIED;AC=1;AN=29246;NFAM=1
chr4	21997749	21998149	chr4	22123658	22124130	334471	56.79	+	-	BND	LOW	334471_1	N	N[chr4:22124122[	334471_2	N	]chr4:21997759]N	SVTYPE=BND;POS=21997759;STRANDS=+-:5;IMPRECISE;CIPOS=-10,390;CIEND=-463,9;CIPOS95=-1,103;CIEND95=-154,1;MATEID=334471_2;EVENT=334471;SU=5;PE=5;SR=0;ALG=PROD;AF=3.419e-05;NSAMP=1;MSQ=56.79;RECLASSIFIED;AC=1;AN=29246;NFAM=1	SVTYPE=BND;POS=22124122;STRANDS=+-:5;IMPRECISE;CIPOS=-463,9;CIEND=-10,390;CIPOS95=-154,1;CIEND95=-1,103;MATEID=334471_1;EVENT=334471;SECONDARY;SU=5;PE=5;SR=0;ALG=PROD;AF=3.419e-05;NSAMP=1;MSQ=56.79;RECLASSIFIED;AC=1;AN=29246;NFAM=1
chr4	22002031	22002238	chr4	22335993	22336176	586687	12225.2	-	-	BND	LOW	586687_1	N	[chr4:22336160[N	586687_2	N	[chr4:22002217[N	SVTYPE=BND;POS=22002217;STRANDS=--:720;IMPRECISE;CIPOS=-185,22;CIEND=-166,17;CIPOS95=-3,3;CIEND95=-3,3;MATEID=586687_2;EVENT=586687;SU=720;PE=720;SR=0;ALG=PROD;AF=0.004992;NSAMP=146;MSQ=76.44;AC=146;AN=29246;NFAM=136	SVTYPE=BND;POS=22336160;STRANDS=--:720;IMPRECISE;CIPOS=-166,17;CIEND=-185,22;CIPOS95=-3,3;CIEND95=-3,3;MATEID=586687_1;EVENT=586687;SECONDARY;SU=720;PE=720;SR=0;ALG=PROD;AF=0.004992;NSAMP=146;MSQ=76.44;AC=146;AN=29246;NFAM=136
chr4	22002535	22002687	chr4	22335952	22336050	586688	22076.1	+	+	BND	LOW	586688_1	N	N]chr4:22335961]	586688_2	N	N]chr4:22002561]	SVTYPE=BND;POS=22002561;STRANDS=++:1320;IMPRECISE;CIPOS=-26,126;CIEND=-9,89;CIPOS95=-2,2;CIEND95=-2,2;MATEID=586688_2;EVENT=586688;SU=1320;PE=1320;SR=0;ALG=PROD;AF=0.006257;NSAMP=183;MSQ=102.45;AC=183;AN=29246;NFAM=173	SVTYPE=BND;POS=22335961;STRANDS=++:1320;IMPRECISE;CIPOS=-9,89;CIEND=-26,126;CIPOS95=-2,2;CIEND95=-2,2;MATEID=586688_1;EVENT=586688;SECONDARY;SU=1320;PE=1320;SR=0;ALG=PROD;AF=0.006257;NSAMP=183;MSQ=102.45;AC=183;AN=29246;NFAM=173
chr4	22045995	22046085	chr4	22070077	22070174	334473	56856.0	+	-	DEL	PASS	334473	N	<DEL>	.	.	.	SVTYPE=DEL;POS=22045998;SVLEN=-24174;END=22070172;STRANDS=+-:2211;IMPRECISE;CIPOS=-3,87;CIEND=-95,2;CIPOS95=0,0;CIEND95=-2,2;SU=2211;PE=2211;SR=0;ALG=PROD;AF=0.00277;NSAMP=81;MSQ=331.91;AC=81;AN=29246;NFAM=72	.
chr4	22074281	22074821	chr4	22075282	22075910	334474	8307.98	+	-	BND	PASS	334474_1	N	N[chr4:22075855[	334474_2	N	]chr4:22074390]N	SVTYPE=BND;POS=22074390;STRANDS=+-:403;IMPRECISE;CIPOS=-109,431;CIEND=-572,56;CIPOS95=-38,38;CIEND95=-32,32;MATEID=334474_2;EVENT=334474;SU=403;PE=403;SR=0;ALG=SUM;AF=0.0005471;NSAMP=16;MSQ=231.89;RECLASSIFIED;AC=16;AN=29246;NFAM=15	SVTYPE=BND;POS=22075855;STRANDS=+-:403;IMPRECISE;CIPOS=-572,56;CIEND=-109,431;CIPOS95=-32,32;CIEND95=-38,38;MATEID=334474_1;EVENT=334474;SECONDARY;SU=403;PE=403;SR=0;ALG=SUM;AF=0.0005471;NSAMP=16;MSQ=231.89;RECLASSIFIED;AC=16;AN=29246;NFAM=15
chr4	22083251	22083264	chr14	82407881	82407898	75367	77015.1	-	+	BND	LOW	75367_1	N	]chr14:82407890]N	75367_2	N	N[chr4:22083260[	SVTYPE=BND;POS=22083260;STRANDS=-+:60;CIPOS=-8,5;CIEND=-9,8;CIPOS95=0,0;CIEND95=0,0;MATEID=75367_2;EVENT=75367;SU=60;PE=0;SR=60;ALG=PROD;AF=0.05891;NSAMP=1718;MSQ=29.07;AC=1723;AN=29246;NFAM=1683	SVTYPE=BND;POS=82407890;STRANDS=-+:60;CIPOS=-9,8;CIEND=-8,5;CIPOS95=0,0;CIEND95=0,0;MATEID=75367_1;EVENT=75367;SECONDARY;SU=60;PE=0;SR=60;ALG=PROD;AF=0.05891;NSAMP=1718;MSQ=29.07;AC=1723;AN=29246;NFAM=1683
chr4	22083255	22083310	chr13	18275718	18275775	74602	226.22	-	+	BND	LOW	74602_1	N	]chr13:18275747]N	74602_2	N	N[chr4:22083284[	SVTYPE=BND;POS=22083284;STRANDS=-+:8;IMPRECISE;CIPOS=-28,27;CIEND=-29,28;CIPOS95=-1,1;CIEND95=0,0;MATEID=74602_2;EVENT=74602;SU=8;PE=0;SR=8;ALG=PROD;AF=0.0002393;NSAMP=7;MSQ=27.07;AC=7;AN=29246;NFAM=7	SVTYPE=BND;POS=18275747;STRANDS=-+:8;IMPRECISE;CIPOS=-29,28;CIEND=-28,27;CIPOS95=0,0;CIEND95=-1,1;MATEID=74602_1;EVENT=74602;SECONDARY;SU=8;PE=0;SR=8;ALG=PROD;AF=0.0002393;NSAMP=7;MSQ=27.07;AC=7;AN=29246;NFAM=7
chr4	22083273	22083281	chr6	74162862	74162869	79435	9804.64	-	+	BND	LOW	79435_1	N	]chr6:74162867]N	79435_2	N	N[chr4:22083277[	SVTYPE=BND;POS=22083277;STRANDS=-+:178;CIPOS=-3,5;CIEND=-5,2;CIPOS95=0,0;CIEND95=0,0;MATEID=79435_2;EVENT=79435;SU=178;PE=0;SR=178;ALG=PROD;AF=0.008309;NSAMP=232;MSQ=23.66;AC=243;AN=29246;NFAM=230	SVTYPE=BND;POS=74162867;STRANDS=-+:178;CIPOS=-5,2;CIEND=-3,5;CIPOS95=0,0;CIEND95=0,0;MATEID=79435_1;EVENT=79435;SECONDARY;SU=178;PE=0;SR=178;ALG=PROD;AF=0.008309;NSAMP=232;MSQ=23.66;AC=243;AN=29246;NFAM=230
chr4	22095765	22095780	chr17	59551715	59551734	76517	71.82	+	-	BND	LOW	76517_1	N	N[chr17:59551726[	76517_2	N	]chr4:22095771]N	SVTYPE=BND;POS=22095771;STRANDS=+-:9;IMPRECISE;CIPOS=-6,9;CIEND=-10,9;CIPOS95=-1,1;CIEND95=-1,0;MATEID=76517_2;EVENT=76517;SU=9;PE=6;SR=3;ALG=PROD;AF=3.419e-05;NSAMP=1;MSQ=71.82;AC=1;AN=29246;NFAM=1	SVTYPE=BND;POS=59551726;STRANDS=+-:9;IMPRECISE;CIPOS=-10,9;CIEND=-6,9;CIPOS95=-1,0;CIEND95=-1,1;MATEID=76517_1;EVENT=76517;SECONDARY;SU=9;PE=6;SR=3;ALG=PROD;AF=3.419e-05;NSAMP=1;MSQ=71.82;AC=1;AN=29246;NFAM=1
chr4	22110534	22110553	chr4	22110620	22110639	334477	215.85	+	-	BND	LOW	334477_1	N	N[chr4:22110631[	334477_2	N	]chr4:22110544]N	SVTYPE=BND;POS=22110544;STRANDS=+-:8;CIPOS=-10,9;CIEND=-10,9;CIPOS95=0,0;CIEND95=0,0;MATEID=334477_2;EVENT=334477;SU=8;PE=0;SR=8;ALG=PROD;AF=3.419e-05;NSAMP=1;MSQ=215.73;RECLASSIFIED;AC=1;AN=29246;NFAM=1	SVTYPE=BND;POS=22110631;STRANDS=+-:8;CIPOS=-10,9;CIEND=-10,9;CIPOS95=0,0;CIEND95=0,0;MATEID=334477_1;EVENT=334477;SECONDARY;SU=8;PE=0;SR=8;ALG=PROD;AF=3.419e-05;NSAMP=1;MSQ=215.73;RECLASSIFIED;AC=1;AN=29246;NFAM=1
chr4	22126003	22126551	chr6	72428935	72429652	79417	1489.05	-	-	BND	LOW	79417_1	N	[chr6:72429644[N	79417_2	N	[chr4:22126543[N	SVTYPE=BND;POS=22126543;STRANDS=--:5;IMPRECISE;CIPOS=-539,9;CIEND=-708,9;CIPOS95=-150,1;CIEND95=-226,0;MATEID=79417_2;EVENT=79417;SU=5;PE=5;SR=0;ALG=PROD;AF=0.001778;NSAMP=52;MSQ=19.35;AC=52;AN=29246;NFAM=52	SVTYPE=BND;POS=72429644;STRANDS=--:5;IMPRECISE;CIPOS=-708,9;CIEND=-539,9;CIPOS95=-226,0;CIEND95=-150,1;MATEID=79417_1;EVENT=79417;SECONDARY;SU=5;PE=5;SR=0;ALG=PROD;AF=0.001778;NSAMP=52;MSQ=19.35;AC=52;AN=29246;NFAM=52
chr4	22127292	22127809	chr4	65768178	65768640	586689	111.64	+	+	BND	LOW	586689_1	N	N]chr4:65768188]	586689_2	N	N]chr4:22127302]	SVTYPE=BND;POS=22127302;STRANDS=++:9;IMPRECISE;CIPOS=-10,507;CIEND=-10,452;CIPOS95=-1,127;CIEND95=-2,90;MATEID=586689_2;EVENT=586689;SU=9;PE=9;SR=0;ALG=PROD;AF=3.419e-05;NSAMP=1;MSQ=110.71;AC=1;AN=29246;NFAM=1	SVTYPE=BND;POS=65768188;STRANDS=++:9;IMPRECISE;CIPOS=-10,452;CIEND=-10,507;CIPOS95=-2,90;CIEND95=-1,127;MATEID=586689_1;EVENT=586689;SECONDARY;SU=9;PE=9;SR=0;ALG=PROD;AF=3.419e-05;NSAMP=1;MSQ=110.71;AC=1;AN=29246;NFAM=1
chr4	22128368	22128816	chr8	5458825	5459332	80705	329.45	+	+	BND	LOW	80705_1	N	N]chr8:5458855]	80705_2	N	N]chr4:22128398]	SVTYPE=BND;POS=22128398;STRANDS=++:15;IMPRECISE;CIPOS=-30,418;CIEND=-30,477;CIPOS95=-30,67;CIEND95=-30,91;MATEID=80705_2;EVENT=80705;SU=15;PE=15;SR=0;ALG=PROD;AF=0.0001368;NSAMP=4;MSQ=71.06;AC=4;AN=29246;NFAM=4	SVTYPE=BND;POS=5458855;STRANDS=++:15;IMPRECISE;CIPOS=-30,477;CIEND=-30,418;CIPOS95=-30,91;CIEND95=-30,67;MATEID=80705_1;EVENT=80705;SECONDARY;SU=15;PE=15;SR=0;ALG=PROD;AF=0.0001368;NSAMP=4;MSQ=71.06;AC=4;AN=29246;NFAM=4
chr4	22137835	22137839	chr4	22137952	22137956	334479	7344.22	+	-	BND	LOW	334479_1	N	N[chr4:22137955[	334479_2	N	]chr4:22137837]N	SVTYPE=BND;POS=22137837;STRANDS=+-:286;CIPOS=-2,2;CIEND=-2,2;CIPOS95=0,0;CIEND95=0,0;MATEID=334479_2;EVENT=334479;SU=286;PE=1;SR=285;ALG=PROD;AF=0.001026;NSAMP=30;MSQ=208.98;RECLASSIFIED;AC=30;AN=29246;NFAM=30	SVTYPE=BND;POS=22137955;STRANDS=+-:286;CIPOS=-2,2;CIEND=-2,2;CIPOS95=0,0;CIEND95=0,0;MATEID=334479_1;EVENT=334479;SECONDARY;SU=286;PE=1;SR=285;ALG=PROD;AF=0.001026;NSAMP=30;MSQ=208.98;RECLASSIFIED;AC=30;AN=29246;NFAM=30
chr4	22142567	22142586	chr4	22144145	22144164	586690	659.01	-	-	BND	PASS	586690_1	N	[chr4:22144156[N	586690_2	N	[chr4:22142578[N	SVTYPE=BND;POS=22142578;STRANDS=--:36;CIPOS=-10,9;CIEND=-10,9;CIPOS95=0,0;CIEND95=0,0;MATEID=586690_2;EVENT=586690;SU=36;PE=17;SR=19;ALG=PROD;AF=3.419e-05;NSAMP=1;MSQ=659.01;AC=1;AN=29246;NFAM=1	SVTYPE=BND;POS=22144156;STRANDS=--:36;CIPOS=-10,9;CIEND=-10,9;CIPOS95=0,0;CIEND95=0,0;MATEID=586690_1;EVENT=586690;SECONDARY;SU=36;PE=17;SR=19;ALG=PROD;AF=3.419e-05;NSAMP=1;MSQ=659.01;AC=1;AN=29246;NFAM=1
chr4	22142568	22142570	chr4	22144322	22144323	586691	512.1	+	+	BND	PASS	586691_1	N	N]chr4:22144323]	586691_2	N	N]chr4:22142570]	SVTYPE=BND;POS=22142570;STRANDS=++:32;CIPOS=-2,0;CIEND=-1,0;CIPOS95=0,0;CIEND95=0,0;MATEID=586691_2;EVENT=586691;SU=32;PE=11;SR=21;ALG=PROD;AF=3.419e-05;NSAMP=1;MSQ=512.1;AC=1;AN=29246;NFAM=1	SVTYPE=BND;POS=22144323;STRANDS=++:32;CIPOS=-1,0;CIEND=-2,0;CIPOS95=0,0;CIEND95=0,0;MATEID=586691_1;EVENT=586691;SECONDARY;SU=32;PE=11;SR=21;ALG=PROD;AF=3.419e-05;NSAMP=1;MSQ=512.1;AC=1;AN=29246;NFAM=1
chr4	22150366	22150460	chr4	36380479	36380538	334481	491435.0	+	-	BND	LOW	334481_1	N	N[chr4:36380533[	334481_2	N	]chr4:22150370]N	SVTYPE=BND;POS=22150370;STRANDS=+-:12517;IMPRECISE;CIPOS=-4,90;CIEND=-53,6;CIPOS95=-1,1;CIEND95=-1,1;MATEID=334481_2;EVENT=334481;SU=12517;PE=12517;SR=0;ALG=PROD;AF=0.08493;NSAMP=2484;MSQ=114.08;RECLASSIFIED;AC=2484;AN=29246;NFAM=2378	SVTYPE=BND;POS=36380533;STRANDS=+-:12517;IMPRECISE;CIPOS=-53,6;CIEND=-4,90;CIPOS95=-1,1;CIEND95=-1,1;MATEID=334481_1;EVENT=334481;SECONDARY;SU=12517;PE=12517;SR=0;ALG=PROD;AF=0.08493;NSAMP=2484;MSQ=114.08;RECLASSIFIED;AC=2484;AN=29246;NFAM=2378
chr4	22150768	22150788	chr4	36381049	36381067	511780	241358.0	-	+	BND	LOW	511780_1	N	]chr4:36381053]N	511780_2	N	N[chr4:22150786[	SVTYPE=BND;POS=22150786;STRANDS=-+:18116;CIPOS=-17,3;CIEND=-4,14;CIPOS95=0,0;CIEND95=0,0;MATEID=511780_2;EVENT=511780;SU=18116;PE=18116;SR=0;ALG=PROD;AF=0.08682;NSAMP=2503;MSQ=60.52;RECLASSIFIED;AC=2539;AN=29246;NFAM=2408	SVTYPE=BND;POS=36381053;STRANDS=-+:18116;CIPOS=-4,14;CIEND=-17,3;CIPOS95=0,0;CIEND95=0,0;MATEID=511780_1;EVENT=511780;SECONDARY;SU=18116;PE=18116;SR=0;ALG=PROD;AF=0.08682;NSAMP=2503;MSQ=60.52;RECLASSIFIED;AC=2539;AN=29246;NFAM=2408
chr4	22151583	22152146	chr4	22156694	22157295	334482	179.73	+	-	DEL	PASS	334482	N	<DEL>	.	.	.	SVTYPE=DEL;POS=22151613;SVLEN=-5656;END=22157269;STRANDS=+-:10;IMPRECISE;CIPOS=-30,533;CIEND=-575,26;CIPOS95=-30,137;CIEND95=-158,26;SU=10;PE=10;SR=0;ALG=PROD;AF=0.0001368;NSAMP=4;MSQ=44.58;AC=4;AN=29246;NFAM=4	.
chr4	22166483	22166500	chr4	22166591	22166608	334483	64.76	+	-	DEL	PASS	334483	N	<DEL>	.	.	.	SVTYPE=DEL;POS=22166492;SVLEN=-108;END=22166600;STRANDS=+-:4;CIPOS=-9,8;CIEND=-9,8;CIPOS95=0,0;CIEND95=0,0;SU=4;PE=0;SR=4;ALG=PROD;AF=3.419e-05;NSAMP=1;MSQ=62.81;AC=1;AN=29246;NFAM=1	.
chr4	22177840	22178171	chr15	22446239	22446598	75485	5377.23	-	+	BND	LOW	75485_1	N	]chr15:22446250]N	75485_2	N	N[chr4:22178163[	SVTYPE=BND;POS=22178163;STRANDS=-+:244;IMPRECISE;CIPOS=-322,9;CIEND=-11,348;CIPOS95=-6,6;CIEND95=-11,18;MATEID=75485_2;EVENT=75485;SU=244;PE=244;SR=0;ALG=PROD;AF=0.002291;NSAMP=67;MSQ=68.16;AC=67;AN=29246;NFAM=66	SVTYPE=BND;POS=22446250;STRANDS=-+:244;IMPRECISE;CIPOS=-11,348;CIEND=-322,9;CIPOS95=-11,18;CIEND95=-6,6;MATEID=75485_1;EVENT=75485;SECONDARY;SU=244;PE=244;SR=0;ALG=PROD;AF=0.002291;NSAMP=67;MSQ=68.16;AC=67;AN=29246;NFAM=66
chr4	22178174	22178493	chr15	22445644	22445987	75483	5625.39	+	-	BND	LOW	75483_1	N	N[chr15:22445978[	75483_2	N	]chr4:22178179]N	SVTYPE=BND;POS=22178179;STRANDS=+-:312;IMPRECISE;CIPOS=-5,314;CIEND=-333,10;CIPOS95=-5,10;CIEND95=-12,10;MATEID=75483_2;EVENT=75483;SU=312;PE=312;SR=0;ALG=PROD;AF=0.002667;NSAMP=78;MSQ=50.59;AC=78;AN=29246;NFAM=77	SVTYPE=BND;POS=22445978;STRANDS=+-:312;IMPRECISE;CIPOS=-333,10;CIEND=-5,314;CIPOS95=-12,10;CIEND95=-5,10;MATEID=75483_1;EVENT=75483;SECONDARY;SU=312;PE=312;SR=0;ALG=PROD;AF=0.002667;NSAMP=78;MSQ=50.59;AC=78;AN=29246;NFAM=77
chr4	22181515	22181526	chr7	17991135	17991146	79968	796.61	-	+	BND	LOW	79968_1	N	]chr7:17991141]N	79968_2	N	N[chr4:22181522[	SVTYPE=BND;POS=22181522;STRANDS=-+:96;CIPOS=-6,5;CIEND=-6,5;CIPOS95=0,0;CIEND95=0,0;MATEID=79968_2;EVENT=79968;SU=96;PE=0;SR=96;ALG=PROD;AF=0.0003419;NSAMP=10;MSQ=22.72;AC=10;AN=29246;NFAM=10	SVTYPE=BND;POS=17991141;STRANDS=-+:96;CIPOS=-6,5;CIEND=-6,5;CIPOS95=0,0;CIEND95=0,0;MATEID=79968_1;EVENT=79968;SECONDARY;SU=96;PE=0;SR=96;ALG=PROD;AF=0.0003419;NSAMP=10;MSQ=22.72;AC=10;AN=29246;NFAM=10
chr4	22186950	22186969	chr4	22187408	22187415	334486	539.58	+	-	BND	LOW	334486_1	N	N[chr4:22187414[	334486_2	N	]chr4:22186960]N	SVTYPE=BND;POS=22186960;STRANDS=+-:15;CIPOS=-10,9;CIEND=-5,2;CIPOS95=0,0;CIEND95=0,0;MATEID=334486_2;EVENT=334486;SU=15;PE=8;SR=7;ALG=PROD;AF=0.0002052;NSAMP=6;MSQ=81.87;RECLASSIFIED;AC=6;AN=29246;NFAM=6	SVTYPE=BND;POS=22187414;STRANDS=+-:15;CIPOS=-5,2;CIEND=-10,9;CIPOS95=0,0;CIEND95=0,0;MATEID=334486_1;EVENT=334486;SECONDARY;SU=15;PE=8;SR=7;ALG=PROD;AF=0.0002052;NSAMP=6;MSQ=81.87;RECLASSIFIED;AC=6;AN=29246;NFAM=6
chr4	22202806	22202813	chr4	22202858	22202865	334488	3063.12	+	-	BND	LOW	334488_1	N	N[chr4:22202863[	334488_2	N	]chr4:22202810]N	SVTYPE=BND;POS=22202810;STRANDS=+-:98;CIPOS=-4,3;CIEND=-4,3;CIPOS95=0,0;CIEND95=0,0;MATEID=334488_2;EVENT=334488;SU=98;PE=1;SR=97;ALG=PROD;AF=0.0005129;NSAMP=15;MSQ=187.41;RECLASSIFIED;AC=15;AN=29246;NFAM=12	SVTYPE=BND;POS=22202863;STRANDS=+-:98;CIPOS=-4,3;CIEND=-4,3;CIPOS95=0,0;CIEND95=0,0;MATEID=334488_1;EVENT=334488;SECONDARY;SU=98;PE=1;SR=97;ALG=PROD;AF=0.0005129;NSAMP=15;MSQ=187.41;RECLASSIFIED;AC=15;AN=29246;NFAM=12
chr4	22214673	22214732	chr4	22217347	22217406	334489	2289.91	+	-	DEL	PASS	334489	N	<DEL>	.	.	.	SVTYPE=DEL;POS=22214703;SVLEN=-2674;END=22217377;STRANDS=+-:97;CIPOS=-30,29;CIEND=-30,29;CIPOS95=0,0;CIEND95=0,0;SU=97;PE=65;SR=32;ALG=PROD;AF=6.839e-05;NSAMP=2;MSQ=1005.62;AC=2;AN=29246;NFAM=2	.
chr4	22238937	22238991	chr12	3499095	3499142	73938	4209.07	-	-	BND	LOW	73938_1	N	[chr12:3499139[N	73938_2	N	[chr4:22238984[N	SVTYPE=BND;POS=22238984;STRANDS=--:370;IMPRECISE;CIPOS=-46,8;CIEND=-43,4;CIPOS95=-1,1;CIEND95=-1,1;MATEID=73938_2;EVENT=73938;SU=370;PE=367;SR=3;ALG=PROD;AF=0.001915;NSAMP=56;MSQ=68.8;AC=56;AN=29246;NFAM=56	SVTYPE=BND;POS=3499139;STRANDS=--:370;IMPRECISE;CIPOS=-43,4;CIEND=-46,8;CIPOS95=-1,1;CIEND95=-1,1;MATEID=73938_1;EVENT=73938;SECONDARY;SU=370;PE=367;SR=3;ALG=PROD;AF=0.001915;NSAMP=56;MSQ=68.8;AC=56;AN=29246;NFAM=56
chr4	22248513	22248526	chr4	22249015	22249030	334490	415.82	+	-	BND	LOW	334490_1	N	N[chr4:22249025[	334490_2	N	]chr4:22248519]N	SVTYPE=BND;POS=22248519;STRANDS=+-:8;CIPOS=-6,7;CIEND=-9,6;CIPOS95=0,0;CIEND95=0,0;MATEID=334490_2;EVENT=334490;SU=8;PE=4;SR=4;ALG=PROD;AF=0.0001026;NSAMP=3;MSQ=9.74;RECLASSIFIED;AC=3;AN=29246;NFAM=3	SVTYPE=BND;POS=22249025;STRANDS=+-:8;CIPOS=-9,6;CIEND=-6,7;CIPOS95=0,0;CIEND95=0,0;MATEID=334490_1;EVENT=334490;SECONDARY;SU=8;PE=4;SR=4;ALG=PROD;AF=0.0001026;NSAMP=3;MSQ=9.74;RECLASSIFIED;AC=3;AN=29246;NFAM=3
chr4	22255896	22255913	chr13	112662802	112662819	75002	4.64	-	-	BND	LOW	75002_1	N	[chr13:112662812[N	75002_2	N	[chr4:22255906[N	SVTYPE=BND;POS=22255906;STRANDS=--:4;CIPOS=-9,8;CIEND=-9,8;CIPOS95=0,0;CIEND95=0,0;MATEID=75002_2;EVENT=75002;SU=4;PE=0;SR=4;ALG=PROD;AF=3.419e-05;NSAMP=1;MSQ=4.64;AC=1;AN=29246;NFAM=1	SVTYPE=BND;POS=112662812;STRANDS=--:4;CIPOS=-9,8;CIEND=-9,8;CIPOS95=0,0;CIEND95=0,0;MATEID=75002_1;EVENT=75002;SECONDARY;SU=4;PE=0;SR=4;ALG=PROD;AF=3.419e-05;NSAMP=1;MSQ=4.64;AC=1;AN=29246;NFAM=1
chr4	22258004	22258015	chr4	22259505	22259516	586692	12.44	+	+	INV	LOW	586692	N	<INV>	.	.	.	SVTYPE=INV;POS=22258014;SVLEN=1493;END=22259507;STRANDS=++:6,--:3;IMPRECISE;CIPOS=-10,1;CIEND=-2,9;CIPOS95=-8,1;CIEND95=-1,8;SU=9;PE=7;SR=2;ALG=PROD;AF=3.419e-05;NSAMP=1;MSQ=11.93;AC=1;AN=29246;NFAM=1	.
chr4	22258188	22258300	chr4	22259208	22259324	586693	42.98	+	+	INV	LOW	586693	N	<INV>	.	.	.	SVTYPE=INV;POS=22258287;SVLEN=1028;END=22259315;STRANDS=++:1,--:3;IMPRECISE;CIPOS=-99,13;CIEND=-107,9;CIPOS95=-85,4;CIEND95=-92,0;SU=4;PE=4;SR=0;ALG=PROD;AF=0.0001026;NSAMP=3;MSQ=7.87;AC=3;AN=29246;NFAM=3	.
chr4	22273083	22273100	chr11	19695908	19695925	73395	509.89	-	+	BND	LOW	73395_1	N	]chr11:19695917]N	73395_2	N	N[chr4:22273093[	SVTYPE=BND;POS=22273093;STRANDS=-+:35;CIPOS=-9,8;CIEND=-9,8;CIPOS95=0,0;CIEND95=0,0;MATEID=73395_2;EVENT=73395;SU=35;PE=0;SR=35;ALG=PROD;AF=0.0004103;NSAMP=12;MSQ=33.79;AC=12;AN=29246;NFAM=12	SVTYPE=BND;POS=19695917;STRANDS=-+:35;CIPOS=-9,8;CIEND=-9,8;CIPOS95=0,0;CIEND95=0,0;MATEID=73395_1;EVENT=73395;SECONDARY;SU=35;PE=0;SR=35;ALG=PROD;AF=0.0004103;NSAMP=12;MSQ=33.79;AC=12;AN=29246;NFAM=12
chr4	22277369	22277384	chr4	22279389	22279408	334491	7190.38	+	-	BND	PASS	334491_1	N	N[chr4:22279400[	334491_2	N	]chr4:22277375]N	SVTYPE=BND;POS=22277375;STRANDS=+-:292;CIPOS=-6,9;CIEND=-10,9;CIPOS95=0,0;CIEND95=0,0;MATEID=334491_2;EVENT=334491;SU=292;PE=260;SR=32;ALG=PROD;AF=0.0004787;NSAMP=14;MSQ=465.64;RECLASSIFIED;AC=14;AN=29246;NFAM=14	SVTYPE=BND;POS=22279400;STRANDS=+-:292;CIPOS=-10,9;CIEND=-6,9;CIPOS95=0,0;CIEND95=0,0;MATEID=334491_1;EVENT=334491;SECONDARY;SU=292;PE=260;SR=32;ALG=PROD;AF=0.0004787;NSAMP=14;MSQ=465.64;RECLASSIFIED;AC=14;AN=29246;NFAM=14
chr4	22286489	22286489	chr4	22286791	22286791	334492	479052.0	+	-	DEL	PASS	334492	N	<DEL>	.	.	.	SVTYPE=DEL;POS=22286489;SVLEN=-302;END=22286791;STRANDS=+-:13295;CIPOS=0,0;CIEND=0,0;CIPOS95=0,0;CIEND95=0,0;SU=13295;PE=1436;SR=11859;ALG=PROD;AF=0.036;NSAMP=1017;MSQ=386.9;MEDGQR=2.58;Q10GQR=2.25;AC=1053;AN=29246;NFAM=999	.
chr4	22295454	22295787	chr4	22319209	22319675	511782	448.27	-	+	BND	LOW	511782_1	N	]chr4:22319221]N	511782_2	N	N[chr4:22295739[	SVTYPE=BND;POS=22295739;STRANDS=-+:52;IMPRECISE;CIPOS=-284,49;CIEND=-12,454;CIPOS95=-12,12;CIEND95=-12,57;MATEID=511782_2;EVENT=511782;SU=52;PE=52;SR=0;ALG=PROD;AF=0.0005129;NSAMP=15;MSQ=14.61;RECLASSIFIED;AC=15;AN=29246;NFAM=15	SVTYPE=BND;POS=22319221;STRANDS=-+:52;IMPRECISE;CIPOS=-12,454;CIEND=-284,49;CIPOS95=-12,57;CIEND95=-12,12;MATEID=511782_1;EVENT=511782;SECONDARY;SU=52;PE=52;SR=0;ALG=PROD;AF=0.0005129;NSAMP=15;MSQ=14.61;RECLASSIFIED;AC=15;AN=29246;NFAM=15
chr4	22295732	22295751	chr4	22319094	22319107	334494	11867.2	+	-	BND	LOW	334494_1	N	N[chr4:22319104[	334494_2	N	]chr4:22295742]N	SVTYPE=BND;POS=22295742;STRANDS=+-:196;CIPOS=-10,9;CIEND=-9,4;CIPOS95=0,0;CIEND95=0,0;MATEID=334494_2;EVENT=334494;SU=196;PE=135;SR=61;ALG=PROD;AF=0.003283;NSAMP=96;MSQ=58.33;RECLASSIFIED;AC=96;AN=29246;NFAM=94	SVTYPE=BND;POS=22319104;STRANDS=+-:196;CIPOS=-9,4;CIEND=-10,9;CIPOS95=0,0;CIEND95=0,0;MATEID=334494_1;EVENT=334494;SECONDARY;SU=196;PE=135;SR=61;ALG=PROD;AF=0.003283;NSAMP=96;MSQ=58.33;RECLASSIFIED;AC=96;AN=29246;NFAM=94
chr4	22306944	22306963	chr4	22307061	22307080	334495	467.53	+	-	BND	LOW	334495_1	N	N[chr4:22307072[	334495_2	N	]chr4:22306954]N	SVTYPE=BND;POS=22306954;STRANDS=+-:5;CIPOS=-10,9;CIEND=-10,9;CIPOS95=0,0;CIEND95=0,0;MATEID=334495_2;EVENT=334495;SU=5;PE=0;SR=5;ALG=PROD;AF=6.839e-05;NSAMP=2;MSQ=233.76;RECLASSIFIED;AC=2;AN=29246;NFAM=2	SVTYPE=BND;POS=22307072;STRANDS=+-:5;CIPOS=-10,9;CIEND=-10,9;CIPOS95=0,0;CIEND95=0,0;MATEID=334495_1;EVENT=334495;SECONDARY;SU=5;PE=0;SR=5;ALG=PROD;AF=6.839e-05;NSAMP=2;MSQ=233.76;RECLASSIFIED;AC=2;AN=29246;NFAM=2
chr4	22352379	22352418	chr4	22428141	22428160	334498	2694.49	+	-	DEL	PASS	334498	N	<DEL>	.	.	.	SVTYPE=DEL;POS=22352389;SVLEN=-75762;END=22428151;STRANDS=+-:119;CIPOS=-10,29;CIEND=-10,9;CIPOS95=0,0;CIEND95=0,0;SU=119;PE=71;SR=48;ALG=PROD;AF=0.0001368;NSAMP=4;MSQ=566.48;AC=4;AN=29246;NFAM=4	.
chr4	22364389	22364406	chr4	22364626	22364643	334500	65.82	+	-	DEL	PASS	334500	N	<DEL>	.	.	.	SVTYPE=DEL;POS=22364398;SVLEN=-237;END=22364635;STRANDS=+-:4;CIPOS=-9,8;CIEND=-9,8;CIPOS95=0,0;CIEND95=0,0;SU=4;PE=0;SR=4;ALG=PROD;AF=3.419e-05;NSAMP=1;MSQ=56.79;AC=1;AN=29246;NFAM=1	.
chr4	22365810	22365839	chr4	22365865	22365892	334501	297.64	+	-	BND	PASS	334501_1	N	N[chr4:22365890[	334501_2	N	]chr4:22365834]N	SVTYPE=BND;POS=22365834;STRANDS=+-:16;IMPRECISE;CIPOS=-24,5;CIEND=-24,3;CIPOS95=-19,5;CIEND95=-21,3;MATEID=334501_2;EVENT=334501;SU=16;PE=0;SR=16;ALG=PROD;AF=3.419e-05;NSAMP=1;MSQ=263.82;RECLASSIFIED;AC=1;AN=29246;NFAM=1	SVTYPE=BND;POS=22365890;STRANDS=+-:16;IMPRECISE;CIPOS=-24,3;CIEND=-24,5;CIPOS95=-21,3;CIEND95=-19,5;MATEID=334501_1;EVENT=334501;SECONDARY;SU=16;PE=0;SR=16;ALG=PROD;AF=3.419e-05;NSAMP=1;MSQ=263.82;RECLASSIFIED;AC=1;AN=29246;NFAM=1
chr4	22387830	22387840	chr4	22388006	22388015	586694	26.06	+	+	INV	LOW	586694	N	<INV>	.	.	.	SVTYPE=INV;POS=22387840;SVLEN=166;END=22388006;STRANDS=++:2,--:2;IMPRECISE;CIPOS=-10,0;CIEND=0,9;CIPOS95=-10,0;CIEND95=0,3;SU=4;PE=3;SR=1;ALG=PROD;AF=0.0001026;NSAMP=3;MSQ=7.01;AC=3;AN=29246;NFAM=3	.
chr4	22390285	22390427	chr4	22390386	22390516	334503	19374.6	+	-	BND	LOW	334503_1	N	N[chr4:22390436[	334503_2	N	]chr4:22390379]N	SVTYPE=BND;POS=22390379;STRANDS=+-:598;IMPRECISE;CIPOS=-94,48;CIEND=-49,81;CIPOS95=-46,46;CIEND95=-33,33;MATEID=334503_2;EVENT=334503;SU=598;PE=8;SR=590;ALG=SUM;AF=0.001641;NSAMP=45;MSQ=91.71;RECLASSIFIED;AC=48;AN=29246;NFAM=40	SVTYPE=BND;POS=22390436;STRANDS=+-:598;IMPRECISE;CIPOS=-49,81;CIEND=-94,48;CIPOS95=-33,33;CIEND95=-46,46;MATEID=334503_1;EVENT=334503;SECONDARY;SU=598;PE=8;SR=590;ALG=SUM;AF=0.001641;NSAMP=45;MSQ=91.71;RECLASSIFIED;AC=48;AN=29246;NFAM=40
chr4	22390411	22390460	chr5	110508404	110508453	78678	1456.53	-	+	BND	LOW	78678_1	N	]chr5:110508429]N	78678_2	N	N[chr4:22390437[	SVTYPE=BND;POS=22390437;STRANDS=-+:11;CIPOS=-25,24;CIEND=-25,24;CIPOS95=0,0;CIEND95=0,0;MATEID=78678_2;EVENT=78678;SU=11;PE=0;SR=11;ALG=PROD;AF=0.0002735;NSAMP=8;MSQ=28.41;AC=8;AN=29246;NFAM=7	SVTYPE=BND;POS=110508429;STRANDS=-+:11;CIPOS=-25,24;CIEND=-25,24;CIPOS95=0,0;CIEND95=0,0;MATEID=78678_1;EVENT=78678;SECONDARY;SU=11;PE=0;SR=11;ALG=PROD;AF=0.0002735;NSAMP=8;MSQ=28.41;AC=8;AN=29246;NFAM=7
chr4	22393188	22393207	chr4	22399421	22399440	334504	620.54	+	-	DEL	PASS	334504	N	<DEL>	.	.	.	SVTYPE=DEL;POS=22393198;SVLEN=-6233;END=22399431;STRANDS=+-:21;CIPOS=-10,9;CIEND=-10,9;CIPOS95=0,0;CIEND95=0,0;SU=21;PE=15;SR=6;ALG=PROD;AF=3.419e-05;NSAMP=1;MSQ=620.51;AC=1;AN=29246;NFAM=1	.
chr4	22395955	22395964	chr4	22396172	22396186	586695	42.46	+	+	INV	LOW	586695	N	<INV>	.	.	.	SVTYPE=INV;POS=22395964;SVLEN=208;END=22396172;STRANDS=++:2,--:2;IMPRECISE;CIPOS=-9,0;CIEND=0,14;CIPOS95=-9,0;CIEND95=0,6;SU=4;PE=4;SR=0;ALG=PROD;AF=3.419e-05;NSAMP=1;MSQ=38.82;AC=1;AN=29246;NFAM=1	.
chr4	22398612	22398628	chr4	22399072	22399077	511783	199.73	-	+	DUP	PASS	511783	N	<DUP>	.	.	.	SVTYPE=DUP;POS=22398619;SVLEN=456;END=22399075;STRANDS=-+:17;CIPOS=-7,9;CIEND=-3,2;CIPOS95=0,0;CIEND95=0,0;SU=17;PE=7;SR=10;ALG=PROD;AF=3.419e-05;NSAMP=1;MSQ=191.88;AC=1;AN=29246;NFAM=1	.
chr4	22406002	22406045	chr4	22407345	22407404	334505	1300.82	+	-	DEL	PASS	334505	N	<DEL>	.	.	.	SVTYPE=DEL;POS=22406024;SVLEN=-1351;END=22407375;STRANDS=+-:57;CIPOS=-22,21;CIEND=-30,29;CIPOS95=0,0;CIEND95=0,0;SU=57;PE=27;SR=30;ALG=PROD;AF=0.0001026;NSAMP=3;MSQ=433.61;AC=3;AN=29246;NFAM=3	.
chr4	22410230	22410248	chr4	22410589	22410592	334506	1456.73	+	-	BND	LOW	334506_1	N	N[chr4:22410592[	334506_2	N	]chr4:22410240]N	SVTYPE=BND;POS=22410240;STRANDS=+-:18;CIPOS=-10,8;CIEND=-2,1;CIPOS95=0,0;CIEND95=0,0;MATEID=334506_2;EVENT=334506;SU=18;PE=4;SR=14;ALG=PROD;AF=0.001231;NSAMP=36;MSQ=35.72;RECLASSIFIED;AC=36;AN=29242;NFAM=36	SVTYPE=BND;POS=22410592;STRANDS=+-:18;CIPOS=-2,1;CIEND=-10,8;CIPOS95=0,0;CIEND95=0,0;MATEID=334506_1;EVENT=334506;SECONDARY;SU=18;PE=4;SR=14;ALG=PROD;AF=0.001231;NSAMP=36;MSQ=35.72;RECLASSIFIED;AC=36;AN=29242;NFAM=36
chr4	22421903	22421960	chrX	149921453	149921510	83067	10136.6	-	+	BND	LOW	83067_1	N	]chrX:149921482]N	83067_2	N	N[chr4:22421933[	SVTYPE=BND;POS=22421933;STRANDS=-+:8;CIPOS=-29,28;CIEND=-29,28;CIPOS95=0,0;CIEND95=0,0;MATEID=83067_2;EVENT=83067;SU=8;PE=0;SR=8;ALG=PROD;AF=0.009711;NSAMP=279;MSQ=31.85;AC=284;AN=29246;NFAM=277	SVTYPE=BND;POS=149921482;STRANDS=-+:8;CIPOS=-29,28;CIEND=-29,28;CIPOS95=0,0;CIEND95=0,0;MATEID=83067_1;EVENT=83067;SECONDARY;SU=8;PE=0;SR=8;ALG=PROD;AF=0.009711;NSAMP=279;MSQ=31.85;AC=284;AN=29246;NFAM=277
chr4	22421906	22421957	chr5	163282943	163282994	78911	3891.46	-	+	BND	LOW	78911_1	N	]chr5:163282969]N	78911_2	N	N[chr4:22421933[	SVTYPE=BND;POS=22421933;STRANDS=-+:15;CIPOS=-26,25;CIEND=-26,25;CIPOS95=0,0;CIEND95=0,0;MATEID=78911_2;EVENT=78911;SU=15;PE=0;SR=15;ALG=PROD;AF=0.00383;NSAMP=112;MSQ=31.45;AC=112;AN=29246;NFAM=112	SVTYPE=BND;POS=163282969;STRANDS=-+:15;CIPOS=-26,25;CIEND=-26,25;CIPOS95=0,0;CIEND95=0,0;MATEID=78911_1;EVENT=78911;SECONDARY;SU=15;PE=0;SR=15;ALG=PROD;AF=0.00383;NSAMP=112;MSQ=31.45;AC=112;AN=29246;NFAM=112
chr4	22421929	22421935	chr6	103350367	103350373	79560	11958.5	-	-	BND	LOW	79560_1	N	[chr6:103350371[N	79560_2	N	[chr4:22421933[N	SVTYPE=BND;POS=22421933;STRANDS=--:248;CIPOS=-3,3;CIEND=-3,3;CIPOS95=0,0;CIEND95=0,0;MATEID=79560_2;EVENT=79560;SU=248;PE=0;SR=248;ALG=PROD;AF=0.009813;NSAMP=287;MSQ=36.94;AC=287;AN=29246;NFAM=283	SVTYPE=BND;POS=103350371;STRANDS=--:248;CIPOS=-3,3;CIEND=-3,3;CIPOS95=0,0;CIEND95=0,0;MATEID=79560_1;EVENT=79560;SECONDARY;SU=248;PE=0;SR=248;ALG=PROD;AF=0.009813;NSAMP=287;MSQ=36.94;AC=287;AN=29246;NFAM=283
chr4	22424829	22424833	chr4	22518622	22518641	334507	194.62	+	-	DEL	PASS	334507	N	<DEL>	.	.	.	SVTYPE=DEL;POS=22424829;SVLEN=-93803;END=22518632;STRANDS=+-:11;IMPRECISE;CIPOS=0,4;CIEND=-10,9;CIPOS95=0,4;CIEND95=-3,1;SU=11;PE=10;SR=1;ALG=PROD;AF=3.419e-05;NSAMP=1;MSQ=194.62;AC=1;AN=29246;NFAM=1	.
chr4	22431274	22431274	chr4	22431328	22431328	334508	7.97798e+06	+	-	BND	PASS	334508_1	N	N[chr4:22431329[	334508_2	N	]chr4:22431274]N	SVTYPE=BND;POS=22431274;STRANDS=+-:198734;CIPOS=0,0;CIEND=0,0;CIPOS95=0,0;CIEND95=0,0;MATEID=334508_2;EVENT=334508;SU=198734;PE=737;SR=197997;AF=0.6417;NSAMP=12547;MSQ=370.4;RECLASSIFIED;AC=18768;AN=29246;NFAM=11577	SVTYPE=BND;POS=22431329;STRANDS=+-:198734;CIPOS=0,0;CIEND=0,0;CIPOS95=0,0;CIEND95=0,0;MATEID=334508_1;EVENT=334508;SECONDARY;SU=198734;PE=737;SR=197997;AF=0.6417;NSAMP=12547;MSQ=370.4;RECLASSIFIED;AC=18768;AN=29246;NFAM=11577
chr4	22431274	22431274	chr4	96989567	96989567	334509	2.27219e+06	+	-	BND	LOW	334509_1	N	N[chr4:96989568[	334509_2	N	]chr4:22431274]N	SVTYPE=BND;POS=22431274;STRANDS=+-:1938;CIPOS=0,0;CIEND=0,0;CIPOS95=0,0;CIEND95=0,0;MATEID=334509_2;EVENT=334509;SU=1938;PE=0;SR=1938;ALG=PROD;AF=0.3376;NSAMP=9871;MSQ=133.22;RECLASSIFIED;AC=9872;AN=29246;NFAM=9193	SVTYPE=BND;POS=96989568;STRANDS=+-:1938;CIPOS=0,0;CIEND=0,0;CIPOS95=0,0;CIEND95=0,0;MATEID=334509_1;EVENT=334509;SECONDARY;SU=1938;PE=0;SR=1938;ALG=PROD;AF=0.3376;NSAMP=9871;MSQ=133.22;RECLASSIFIED;AC=9872;AN=29246;NFAM=9193
chr4	22437231	22437250	chr4	22437367	22437386	334510	371.15	+	-	DEL	PASS	334510	N	<DEL>	.	.	.	SVTYPE=DEL;POS=22437241;SVLEN=-136;END=22437377;STRANDS=+-:13;CIPOS=-10,9;CIEND=-10,9;CIPOS95=0,0;CIEND95=0,0;SU=13;PE=0;SR=13;ALG=PROD;AF=3.419e-05;NSAMP=1;MSQ=362.7;AC=1;AN=29246;NFAM=1	.
chr4	22449313	22449316	chr4	22452899	22452902	334512	13460.4	+	-	BND	PASS	334512_1	N	N[chr4:22452902[	334512_2	N	]chr4:22449315]N	SVTYPE=BND;POS=22449315;STRANDS=+-:577;CIPOS=-2,1;CIEND=-2,1;CIPOS95=0,0;CIEND95=0,0;MATEID=334512_2;EVENT=334512;SU=577;PE=334;SR=243;ALG=PROD;AF=0.0005813;NSAMP=17;MSQ=436.8;RECLASSIFIED;AC=17;AN=29246;NFAM=16	SVTYPE=BND;POS=22452902;STRANDS=+-:577;CIPOS=-2,1;CIEND=-2,1;CIPOS95=0,0;CIEND95=0,0;MATEID=334512_1;EVENT=334512;SECONDARY;SU=577;PE=334;SR=243;ALG=PROD;AF=0.0005813;NSAMP=17;MSQ=436.8;RECLASSIFIED;AC=17;AN=29246;NFAM=16
chr4	22466213	22466232	chr4	22466438	22466457	511784	44.1	-	+	BND	LOW	511784_1	N	]chr4:22466448]N	511784_2	N	N[chr4:22466224[	SVTYPE=BND;POS=22466224;STRANDS=-+:5;CIPOS=-10,9;CIEND=-10,9;CIPOS95=0,0;CIEND95=0,0;MATEID=511784_2;EVENT=511784;SU=5;PE=0;SR=5;ALG=PROD;AF=3.419e-05;NSAMP=1;MSQ=4.82;RECLASSIFIED;AC=1;AN=29246;NFAM=1	SVTYPE=BND;POS=22466448;STRANDS=-+:5;CIPOS=-10,9;CIEND=-10,9;CIPOS95=0,0;CIEND95=0,0;MATEID=511784_1;EVENT=511784;SECONDARY;SU=5;PE=0;SR=5;ALG=PROD;AF=3.419e-05;NSAMP=1;MSQ=4.82;RECLASSIFIED;AC=1;AN=29246;NFAM=1
chr4	22474847	22474852	chr4	22478028	22478047	334513	479.61	+	-	DEL	PASS	334513	N	<DEL>	.	.	.	SVTYPE=DEL;POS=22474850;SVLEN=-3188;END=22478038;STRANDS=+-:21;CIPOS=-3,2;CIEND=-10,9;CIPOS95=0,0;CIEND95=0,0;SU=21;PE=12;SR=9;ALG=PROD;AF=3.419e-05;NSAMP=1;MSQ=479.61;AC=1;AN=29246;NFAM=1	.
chr4	22475538	22475782	chr4	22479063	22479218	334514	909.66	+	-	DEL	PASS	334514	N	<DEL>	.	.	.	SVTYPE=DEL;POS=22475567;SVLEN=-3641;END=22479208;STRANDS=+-:65;IMPRECISE;CIPOS=-29,215;CIEND=-145,10;CIPOS95=-11,11;CIEND95=-14,10;SU=65;PE=65;SR=0;ALG=PROD;AF=0.0001368;NSAMP=4;MSQ=205.07;AC=4;AN=29246;NFAM=3	.
chr4	22494066	22494101	chr4	22495643	22495721	334515	56316.7	+	-	DEL	PASS	334515	N	<DEL>	.	.	.	SVTYPE=DEL;POS=22494081;SVLEN=-1632;END=22495713;STRANDS=+-:2571;IMPRECISE;CIPOS=-15,20;CIEND=-70,8;CIPOS95=0,0;CIEND95=-1,1;SU=2571;PE=2571;SR=0;ALG=PROD;AF=0.007899;NSAMP=227;MSQ=198.98;AC=231;AN=29246;NFAM=225	.
chr4	22497914	22497926	chr4	22498198	22498215	334516	56.96	+	-	BND	LOW	334516_1	N	N[chr4:22498208[	334516_2	N	]chr4:22497924]N	SVTYPE=BND;POS=22497924;STRANDS=+-:4;IMPRECISE;CIPOS=-10,2;CIEND=-9,8;CIPOS95=-1,0;CIEND95=0,0;MATEID=334516_2;EVENT=334516;SU=4;PE=0;SR=4;ALG=PROD;AF=0.0001026;NSAMP=3;MSQ=10.54;RECLASSIFIED;AC=3;AN=29246;NFAM=3	SVTYPE=BND;POS=22498208;STRANDS=+-:4;IMPRECISE;CIPOS=-9,8;CIEND=-10,2;CIPOS95=0,0;CIEND95=-1,0;MATEID=334516_1;EVENT=334516;SECONDARY;SU=4;PE=0;SR=4;ALG=PROD;AF=0.0001026;NSAMP=3;MSQ=10.54;RECLASSIFIED;AC=3;AN=29246;NFAM=3
chr4	22500442	22500442	chr4	22500538	22500538	334517	1.83022e+06	+	-	BND	PASS	334517_1	N	N[chr4:22500539[	334517_2	N	]chr4:22500442]N	SVTYPE=BND;POS=22500442;STRANDS=+-:66174;CIPOS=0,0;CIEND=0,0;CIPOS95=0,0;CIEND95=0,0;MATEID=334517_2;EVENT=334517;SU=66174;PE=407;SR=65767;ALG=PROD;AF=0.1175;NSAMP=3220;MSQ=301.92;RECLASSIFIED;AC=3435;AN=29246;NFAM=3046	SVTYPE=BND;POS=22500539;STRANDS=+-:66174;CIPOS=0,0;CIEND=0,0;CIPOS95=0,0;CIEND95=0,0;MATEID=334517_1;EVENT=334517;SECONDARY;SU=66174;PE=407;SR=65767;ALG=PROD;AF=0.1175;NSAMP=3220;MSQ=301.92;RECLASSIFIED;AC=3435;AN=29246;NFAM=3046
chr4	22528114	22528123	chr4	22528302	22528316	511785	99.54	-	+	DUP	PASS	511785	N	<DUP>	.	.	.	SVTYPE=DUP;POS=22528119;SVLEN=193;END=22528312;STRANDS=-+:7;CIPOS=-5,4;CIEND=-10,4;CIPOS95=0,0;CIEND95=0,0;SU=7;PE=0;SR=7;ALG=PROD;AF=3.419e-05;NSAMP=1;MSQ=93.2;AC=1;AN=29246;NFAM=1	.
chr4	22546972	22547031	chr14	92912717	92912760	75424	460.81	-	+	BND	LOW	75424_1	N	]chr14:92912739]N	75424_2	N	N[chr4:22547003[	SVTYPE=BND;POS=22547003;STRANDS=-+:28;CIPOS=-30,29;CIEND=-22,21;CIPOS95=0,0;CIEND95=0,0;MATEID=75424_2;EVENT=75424;SU=28;PE=12;SR=16;ALG=PROD;AF=3.419e-05;NSAMP=1;MSQ=134.5;AC=1;AN=29246;NFAM=1	SVTYPE=BND;POS=92912739;STRANDS=-+:28;CIPOS=-22,21;CIEND=-30,29;CIPOS95=0,0;CIEND95=0,0;MATEID=75424_1;EVENT=75424;SECONDARY;SU=28;PE=12;SR=16;ALG=PROD;AF=3.419e-05;NSAMP=1;MSQ=134.5;AC=1;AN=29246;NFAM=1
chr4	22548569	22548588	chr4	22550394	22550410	334520	266.57	+	-	DEL	PASS	334520	N	<DEL>	.	.	.	SVTYPE=DEL;POS=22548579;SVLEN=-1825;END=22550404;STRANDS=+-:10;IMPRECISE;CIPOS=-10,9;CIEND=-10,6;CIPOS95=-1,1;CIEND95=-1,0;SU=10;PE=8;SR=2;ALG=PROD;AF=3.419e-05;NSAMP=1;MSQ=266.57;AC=1;AN=29246;NFAM=1	.
chr4	22568980	22569027	chr4	22569125	22569172	334522	509.54	+	-	DEL	PASS	334522	N	<DEL>	.	.	.	SVTYPE=DEL;POS=22569004;SVLEN=-145;END=22569149;STRANDS=+-:14;CIPOS=-24,23;CIEND=-24,23;CIPOS95=0,0;CIEND95=0,0;SU=14;PE=0;SR=14;ALG=PROD;AF=6.839e-05;NSAMP=2;MSQ=254.77;AC=2;AN=29246;NFAM=2	.
chr4	22581054	22581064	chr4	22587461	22587470	511786	408.21	-	+	DUP	PASS	511786	N	<DUP>	.	.	.	SVTYPE=DUP;POS=22581062;SVLEN=6403;END=22587465;STRANDS=-+:25;CIPOS=-8,2;CIEND=-4,5;CIPOS95=0,0;CIEND95=0,0;SU=25;PE=20;SR=5;ALG=PROD;AF=6.839e-05;NSAMP=1;MSQ=407.61;AC=2;AN=29246;NFAM=1	.
chr4	22584763	22584766	chr4	22585460	22585463	334523	23712.8	+	-	BND	PASS	334523_1	N	N[chr4:22585463[	334523_2	N	]chr4:22584765]N	SVTYPE=BND;POS=22584765;STRANDS=+-:956;CIPOS=-2,1;CIEND=-2,1;CIPOS95=0,0;CIEND95=0,0;MATEID=334523_2;EVENT=334523;SU=956;PE=574;SR=382;ALG=PROD;AF=0.001949;NSAMP=57;MSQ=405.24;RECLASSIFIED;AC=57;AN=29246;NFAM=57	SVTYPE=BND;POS=22585463;STRANDS=+-:956;CIPOS=-2,1;CIEND=-2,1;CIPOS95=0,0;CIEND95=0,0;MATEID=334523_1;EVENT=334523;SECONDARY;SU=956;PE=574;SR=382;ALG=PROD;AF=0.001949;NSAMP=57;MSQ=405.24;RECLASSIFIED;AC=57;AN=29246;NFAM=57
chr4	22590817	22590831	chr4	22590913	22591534	586696	471.42	+	+	INV	LOW	586696	N	<INV>	.	.	.	SVTYPE=INV;POS=22590827;SVLEN=96;END=22590923;STRANDS=++:2,--:2;IMPRECISE;CIPOS=-10,4;CIEND=-10,611;CIPOS95=-10,4;CIEND95=-2,188;SU=4;PE=4;SR=0;ALG=PROD;AF=0.0004103;NSAMP=12;MSQ=31.07;AC=12;AN=29246;NFAM=12	.
chr4	22590985	22591004	chr4	23273503	23273522	586697	140.32	-	-	BND	LOW	586697_1	N	[chr4:23273514[N	586697_2	N	[chr4:22590996[N	SVTYPE=BND;POS=22590996;STRANDS=--:16;CIPOS=-10,9;CIEND=-10,9;CIPOS95=0,0;CIEND95=0,0;MATEID=586697_2;EVENT=586697;SU=16;PE=12;SR=4;ALG=PROD;AF=3.419e-05;NSAMP=1;MSQ=140.32;AC=1;AN=29246;NFAM=1	SVTYPE=BND;POS=23273514;STRANDS=--:16;CIPOS=-10,9;CIEND=-10,9;CIPOS95=0,0;CIEND95=0,0;MATEID=586697_1;EVENT=586697;SECONDARY;SU=16;PE=12;SR=4;ALG=PROD;AF=3.419e-05;NSAMP=1;MSQ=140.32;AC=1;AN=29246;NFAM=1
chr4	22591814	22591832	chr4	22592602	22592618	334524	3527.85	+	-	DEL	PASS	334524	N	<DEL>	.	.	.	SVTYPE=DEL;POS=22591823;SVLEN=-786;END=22592609;STRANDS=+-:126;CIPOS=-9,9;CIEND=-7,9;CIPOS95=0,0;CIEND95=0,0;SU=126;PE=93;SR=33;ALG=PROD;AF=0.0001368;NSAMP=4;MSQ=720.15;AC=4;AN=29246;NFAM=2	.
chr4	22599710	22599759	chr4	22605312	22605354	334525	29117.2	+	-	DEL	PASS	334525	N	<DEL>	.	.	.	SVTYPE=DEL;POS=22599716;SVLEN=-5622;END=22605338;STRANDS=+-:1426;IMPRECISE;CIPOS=-6,43;CIEND=-26,16;CIPOS95=-3,3;CIEND95=-2,2;SU=1426;PE=1426;SR=0;ALG=PROD;AF=0.001881;NSAMP=55;MSQ=238.76;AC=55;AN=29246;NFAM=54	.
chr4	22599912	22600535	chr5	163317822	163318181	78912	32.84	-	-	BND	LOW	78912_1	N	[chr5:163318173[N	78912_2	N	[chr4:22600527[N	SVTYPE=BND;POS=22600527;STRANDS=--:5;IMPRECISE;CIPOS=-614,9;CIEND=-350,9;CIPOS95=-141,1;CIEND95=-84,2;MATEID=78912_2;EVENT=78912;SU=5;PE=5;SR=0;ALG=PROD;AF=3.419e-05;NSAMP=1;MSQ=32.81;AC=1;AN=29246;NFAM=1	SVTYPE=BND;POS=163318173;STRANDS=--:5;IMPRECISE;CIPOS=-350,9;CIEND=-614,9;CIPOS95=-84,2;CIEND95=-141,1;MATEID=78912_1;EVENT=78912;SECONDARY;SU=5;PE=5;SR=0;ALG=PROD;AF=3.419e-05;NSAMP=1;MSQ=32.81;AC=1;AN=29246;NFAM=1
chr4	22607380	22607383	chr4	22607438	22607442	334526	9187.26	+	-	BND	LOW	334526_1	N	N[chr4:22607441[	334526_2	N	]chr4:22607382]N	SVTYPE=BND;POS=22607382;STRANDS=+-:310;CIPOS=-2,1;CIEND=-2,2;CIPOS95=0,0;CIEND95=0,0;MATEID=334526_2;EVENT=334526;SU=310;PE=2;SR=308;ALG=PROD;AF=0.001504;NSAMP=44;MSQ=186.45;RECLASSIFIED;AC=44;AN=29246;NFAM=43	SVTYPE=BND;POS=22607441;STRANDS=+-:310;CIPOS=-2,2;CIEND=-2,1;CIPOS95=0,0;CIEND95=0,0;MATEID=334526_1;EVENT=334526;SECONDARY;SU=310;PE=2;SR=308;ALG=PROD;AF=0.001504;NSAMP=44;MSQ=186.45;RECLASSIFIED;AC=44;AN=29246;NFAM=43
chr4	22633205	22633222	chr4	22633628	22633645	334527	553.41	+	-	BND	LOW	334527_1	N	N[chr4:22633638[	334527_2	N	]chr4:22633215]N	SVTYPE=BND;POS=22633215;STRANDS=+-:4;IMPRECISE;CIPOS=-10,7;CIEND=-9,8;CIPOS95=-1,0;CIEND95=0,1;MATEID=334527_2;EVENT=334527;SU=4;PE=0;SR=4;ALG=PROD;AF=0.0006497;NSAMP=19;MSQ=16.66;RECLASSIFIED;AC=19;AN=29246;NFAM=19	SVTYPE=BND;POS=22633638;STRANDS=+-:4;IMPRECISE;CIPOS=-9,8;CIEND=-10,7;CIPOS95=0,1;CIEND95=-1,0;MATEID=334527_1;EVENT=334527;SECONDARY;SU=4;PE=0;SR=4;ALG=PROD;AF=0.0006497;NSAMP=19;MSQ=16.66;RECLASSIFIED;AC=19;AN=29246;NFAM=19
chr4	22634815	22634826	chr18	35271936	35271947	76868	460.2	-	-	BND	LOW	76868_1	N	[chr18:35271943[N	76868_2	N	[chr4:22634822[N	SVTYPE=BND;POS=22634822;STRANDS=--:6;CIPOS=-6,5;CIEND=-6,5;CIPOS95=0,0;CIEND95=0,0;MATEID=76868_2;EVENT=76868;SU=6;PE=0;SR=6;ALG=PROD;AF=3.425e-05;NSAMP=1;MSQ=9.25;AC=1;AN=29200;NFAM=1	SVTYPE=BND;POS=35271943;STRANDS=--:6;CIPOS=-6,5;CIEND=-6,5;CIPOS95=0,0;CIEND95=0,0;MATEID=76868_1;EVENT=76868;SECONDARY;SU=6;PE=0;SR=6;ALG=PROD;AF=3.425e-05;NSAMP=1;MSQ=9.25;AC=1;AN=29200;NFAM=1
chr4	22638655	22638662	chr4	23188657	23188662	334528	748.67	+	-	DEL	PASS	334528	N	<DEL>	.	.	.	SVTYPE=DEL;POS=22638659;SVLEN=-550002;END=23188661;STRANDS=+-:29;CIPOS=-4,3;CIEND=-4,1;CIPOS95=0,0;CIEND95=0,0;SU=29;PE=21;SR=8;ALG=PROD;AF=3.419e-05;NSAMP=1;MSQ=722.39;AC=1;AN=29246;NFAM=1	.
chr4	22638927	22638938	chr4	22639075	22639086	334529	181.47	+	-	DEL	PASS	334529	N	<DEL>	.	.	.	SVTYPE=DEL;POS=22638933;SVLEN=-148;END=22639081;STRANDS=+-:6;CIPOS=-6,5;CIEND=-6,5;CIPOS95=0,0;CIEND95=0,0;SU=6;PE=0;SR=6;ALG=PROD;AF=3.419e-05;NSAMP=1;MSQ=167.76;AC=1;AN=29246;NFAM=1	.
chr4	22654214	22654222	chr4	22655569	22655577	334531	2423.11	+	-	DEL	PASS	334531	N	<DEL>	.	.	.	SVTYPE=DEL;POS=22654218;SVLEN=-1356;END=22655574;STRANDS=+-:104;CIPOS=-4,4;CIEND=-5,3;CIPOS95=0,0;CIEND95=0,0;SU=104;PE=55;SR=49;ALG=PROD;AF=0.000171;NSAMP=5;MSQ=484.41;AC=5;AN=29246;NFAM=5	.
chr4	22661488	22661488	chr4	22664601	22664601	334532	608799.0	+	-	DEL	PASS	334532	N	<DEL>	.	.	.	SVTYPE=DEL;POS=22661488;SVLEN=-3113;END=22664601;STRANDS=+-:25577;CIPOS=0,0;CIEND=0,0;CIPOS95=0,0;CIEND95=0,0;SU=25577;PE=15084;SR=10493;ALG=PROD;AF=0.0358;NSAMP=991;MSQ=493.26;MEDGQR=4.9;Q10GQR=4.71;AC=1047;AN=29246;NFAM=963	.
chr4	22668683	22669240	chr4	178985769	178986109	511787	30232.1	-	+	BND	LOW	511787_1	N	]chr4:178985779]N	511787_2	N	N[chr4:22669232[	SVTYPE=BND;POS=22669232;STRANDS=-+:5;IMPRECISE;CIPOS=-548,9;CIEND=-10,330;CIPOS95=-168,0;CIEND95=-2,80;MATEID=511787_2;EVENT=511787;SU=5;PE=5;SR=0;ALG=PROD;AF=0.04042;NSAMP=1166;MSQ=13.07;RECLASSIFIED;AC=1182;AN=29246;NFAM=1144	SVTYPE=BND;POS=178985779;STRANDS=-+:5;IMPRECISE;CIPOS=-10,330;CIEND=-548,9;CIPOS95=-2,80;CIEND95=-168,0;MATEID=511787_1;EVENT=511787;SECONDARY;SU=5;PE=5;SR=0;ALG=PROD;AF=0.04042;NSAMP=1166;MSQ=13.07;RECLASSIFIED;AC=1182;AN=29246;NFAM=1144
chr4	22674263	22674268	chr4	22674350	22674359	334533	38.89	+	-	BND	LOW	334533_1	N	N[chr4:22674356[	334533_2	N	]chr4:22674268]N	SVTYPE=BND;POS=22674268;STRANDS=+-:7;IMPRECISE;CIPOS=-5,0;CIEND=-5,4;CIPOS95=-5,0;CIEND95=0,0;MATEID=334533_2;EVENT=334533;SU=7;PE=0;SR=7;ALG=PROD;AF=3.419e-05;NSAMP=1;MSQ=38.89;RECLASSIFIED;AC=1;AN=29246;NFAM=1	SVTYPE=BND;POS=22674356;STRANDS=+-:7;IMPRECISE;CIPOS=-5,4;CIEND=-5,0;CIPOS95=0,0;CIEND95=-5,0;MATEID=334533_1;EVENT=334533;SECONDARY;SU=7;PE=0;SR=7;ALG=PROD;AF=3.419e-05;NSAMP=1;MSQ=38.89;RECLASSIFIED;AC=1;AN=29246;NFAM=1
chr4	22683411	22683422	chr4	22683653	22683664	334534	157.32	+	-	DEL	PASS	334534	N	<DEL>	.	.	.	SVTYPE=DEL;POS=22683417;SVLEN=-242;END=22683659;STRANDS=+-:6;CIPOS=-6,5;CIEND=-6,5;CIPOS95=0,0;CIEND95=0,0;SU=6;PE=0;SR=6;ALG=PROD;AF=3.419e-05;NSAMP=1;MSQ=155.73;AC=1;AN=29246;NFAM=1	.
chr4	22685615	22685624	chr4	22692558	22692577	334535	287.68	+	-	DEL	PASS	334535	N	<DEL>	.	.	.	SVTYPE=DEL;POS=22685620;SVLEN=-6948;END=22692568;STRANDS=+-:14;CIPOS=-5,4;CIEND=-10,9;CIPOS95=0,0;CIEND95=0,0;SU=14;PE=8;SR=6;ALG=PROD;AF=3.419e-05;NSAMP=1;MSQ=287.68;AC=1;AN=29246;NFAM=1	.
chr4	22697929	22697988	chr4	22701590	22701632	334536	1711.55	+	-	DEL	PASS	334536	N	<DEL>	.	.	.	SVTYPE=DEL;POS=22697959;SVLEN=-3653;END=22701612;STRANDS=+-:74;CIPOS=-30,29;CIEND=-22,20;CIPOS95=0,0;CIEND95=0,0;SU=74;PE=39;SR=35;ALG=PROD;AF=3.419e-05;NSAMP=1;MSQ=851.33;AC=1;AN=29246;NFAM=1	.
chr4	22707754	22707799	chr4	22709310	22709354	334537	1195.8	+	-	DEL	PASS	334537	N	<DEL>	.	.	.	SVTYPE=DEL;POS=22707777;SVLEN=-1556;END=22709333;STRANDS=+-:51;CIPOS=-23,22;CIEND=-23,21;CIPOS95=0,0;CIEND95=0,0;SU=51;PE=30;SR=21;ALG=PROD;AF=6.839e-05;NSAMP=2;MSQ=597.9;AC=2;AN=29246;NFAM=2	.
chr4	22713582	22713816	chr4	22716082	22716445	334538	257.62	+	-	DEL	PASS	334538	N	<DEL>	.	.	.	SVTYPE=DEL;POS=22713592;SVLEN=-2844;END=22716436;STRANDS=+-:14;IMPRECISE;CIPOS=-10,224;CIEND=-354,9;CIPOS95=-3,45;CIEND95=-55,0;SU=14;PE=14;SR=0;ALG=PROD;AF=3.419e-05;NSAMP=1;MSQ=257.62;AC=1;AN=29246;NFAM=1	.
chr4	22721556	22721575	chr4	22722268	22722287	334539	454.48	+	-	DEL	PASS	334539	N	<DEL>	.	.	.	SVTYPE=DEL;POS=22721566;SVLEN=-712;END=22722278;STRANDS=+-:18;CIPOS=-10,9;CIEND=-10,9;CIPOS95=0,0;CIEND95=0,0;SU=18;PE=10;SR=8;ALG=PROD;AF=3.419e-05;NSAMP=1;MSQ=449.68;AC=1;AN=29246;NFAM=1	.
chr4	22724745	22724790	chr4	22726337	22726384	334540	1319.13	+	-	DEL	PASS	334540	N	<DEL>	.	.	.	SVTYPE=DEL;POS=22724768;SVLEN=-1594;END=22726362;STRANDS=+-:48;CIPOS=-23,22;CIEND=-25,22;CIPOS95=0,0;CIEND95=0,0;SU=48;PE=24;SR=24;ALG=PROD;AF=0.0001026;NSAMP=3;MSQ=439.62;AC=3;AN=29246;NFAM=3	.
chr4	22730112	22730171	chr4	22731313	22731360	334541	898.98	+	-	DEL	PASS	334541	N	<DEL>	.	.	.	SVTYPE=DEL;POS=22730142;SVLEN=-1196;END=22731338;STRANDS=+-:40;CIPOS=-30,29;CIEND=-25,22;CIPOS95=0,0;CIEND95=0,0;SU=40;PE=29;SR=11;ALG=PROD;AF=3.419e-05;NSAMP=1;MSQ=608.36;AC=1;AN=29246;NFAM=1	.
chr4	22738403	22738745	chr4	22741022	22741540	334542	113.59	+	-	DEL	PASS	334542	N	<DEL>	.	.	.	SVTYPE=DEL;POS=22738434;SVLEN=-3077;END=22741511;STRANDS=+-:16;IMPRECISE;CIPOS=-31,311;CIEND=-489,29;CIPOS95=-31,63;CIEND95=-154,29;SU=16;PE=16;SR=0;ALG=SUM;AF=3.419e-05;NSAMP=1;MSQ=113.59;AC=1;AN=29246;NFAM=1	.
chr4	22742353	22742368	chr4	22742410	22742429	334543	317.73	+	-	BND	PASS	334543_1	N	N[chr4:22742421[	334543_2	N	]chr4:22742363]N	SVTYPE=BND;POS=22742363;STRANDS=+-:12;CIPOS=-10,5;CIEND=-10,9;CIPOS95=0,0;CIEND95=0,0;MATEID=334543_2;EVENT=334543;SU=12;PE=0;SR=12;ALG=PROD;AF=3.419e-05;NSAMP=1;MSQ=317.67;RECLASSIFIED;AC=1;AN=29246;NFAM=1	SVTYPE=BND;POS=22742421;STRANDS=+-:12;CIPOS=-10,9;CIEND=-10,5;CIPOS95=0,0;CIEND95=0,0;MATEID=334543_1;EVENT=334543;SECONDARY;SU=12;PE=0;SR=12;ALG=PROD;AF=3.419e-05;NSAMP=1;MSQ=317.67;RECLASSIFIED;AC=1;AN=29246;NFAM=1
chr4	22793864	22793869	chr4	22793928	22793933	334545	332.99	+	-	BND	PASS	334545_1	N	N[chr4:22793932[	334545_2	N	]chr4:22793867]N	SVTYPE=BND;POS=22793867;STRANDS=+-:11;CIPOS=-3,2;CIEND=-3,2;CIPOS95=0,0;CIEND95=0,0;MATEID=334545_2;EVENT=334545;SU=11;PE=0;SR=11;ALG=PROD;AF=3.419e-05;NSAMP=1;MSQ=332.7;RECLASSIFIED;AC=1;AN=29246;NFAM=1	SVTYPE=BND;POS=22793932;STRANDS=+-:11;CIPOS=-3,2;CIEND=-3,2;CIPOS95=0,0;CIEND95=0,0;MATEID=334545_1;EVENT=334545;SECONDARY;SU=11;PE=0;SR=11;ALG=PROD;AF=3.419e-05;NSAMP=1;MSQ=332.7;RECLASSIFIED;AC=1;AN=29246;NFAM=1
chr4	22807974	22808260	chr15	88939933	88940197	75763	874.61	-	-	BND	PASS	75763_1	N	[chr15:88940176[N	75763_2	N	[chr4:22808239[N	SVTYPE=BND;POS=22808239;STRANDS=--:48;IMPRECISE;CIPOS=-264,22;CIEND=-242,22;CIPOS95=-41,22;CIEND95=-28,22;MATEID=75763_2;EVENT=75763;SU=48;PE=48;SR=0;ALG=PROD;AF=6.839e-05;NSAMP=2;MSQ=419.39;AC=2;AN=29246;NFAM=2	SVTYPE=BND;POS=88940176;STRANDS=--:48;IMPRECISE;CIPOS=-242,22;CIEND=-264,22;CIPOS95=-28,22;CIEND95=-41,22;MATEID=75763_1;EVENT=75763;SECONDARY;SU=48;PE=48;SR=0;ALG=PROD;AF=6.839e-05;NSAMP=2;MSQ=419.39;AC=2;AN=29246;NFAM=2
chr4	22860236	22860347	chr4	22861364	22861618	334547	3332.41	+	-	BND	PASS	334547_1	N	N[chr4:22861605[	334547_2	N	]chr4:22860248]N	SVTYPE=BND;POS=22860248;STRANDS=+-:174;IMPRECISE;CIPOS=-12,99;CIEND=-240,14;CIPOS95=-3,3;CIEND95=-4,4;MATEID=334547_2;EVENT=334547;SU=174;PE=174;SR=0;ALG=PROD;AF=0.0003761;NSAMP=11;MSQ=246.55;RECLASSIFIED;AC=11;AN=29246;NFAM=11	SVTYPE=BND;POS=22861605;STRANDS=+-:174;IMPRECISE;CIPOS=-240,14;CIEND=-12,99;CIPOS95=-4,4;CIEND95=-3,3;MATEID=334547_1;EVENT=334547;SECONDARY;SU=174;PE=174;SR=0;ALG=PROD;AF=0.0003761;NSAMP=11;MSQ=246.55;RECLASSIFIED;AC=11;AN=29246;NFAM=11
chr4	22864088	22864818	chr6	32673615	32674195	79211	31.76	+	-	BND	LOW	79211_1	N	N[chr6:32674167[	79211_2	N	]chr4:22864136]N	SVTYPE=BND;POS=22864136;STRANDS=+-:8;IMPRECISE;CIPOS=-48,682;CIEND=-551,29;CIPOS95=-48,203;CIEND95=-182,29;MATEID=79211_2;EVENT=79211;SU=8;PE=8;SR=0;ALG=SUM;AF=3.419e-05;NSAMP=1;MSQ=6.83;AC=1;AN=29246;NFAM=1	SVTYPE=BND;POS=32674167;STRANDS=+-:8;IMPRECISE;CIPOS=-551,29;CIEND=-48,682;CIPOS95=-182,29;CIEND95=-48,203;MATEID=79211_1;EVENT=79211;SECONDARY;SU=8;PE=8;SR=0;ALG=SUM;AF=3.419e-05;NSAMP=1;MSQ=6.83;AC=1;AN=29246;NFAM=1
chr4	22886447	22886999	chr4	57620089	57620711	511790	207.51	-	+	BND	LOW	511790_1	N	]chr4:57620119]N	511790_2	N	N[chr4:22886956[	SVTYPE=BND;POS=22886956;STRANDS=-+:17;IMPRECISE;CIPOS=-508,44;CIEND=-30,592;CIPOS95=-107,44;CIEND95=-30,144;MATEID=511790_2;EVENT=511790;SU=17;PE=17;SR=0;ALG=PROD;AF=6.839e-05;NSAMP=2;MSQ=103.75;RECLASSIFIED;AC=2;AN=29246;NFAM=1	SVTYPE=BND;POS=57620119;STRANDS=-+:17;IMPRECISE;CIPOS=-30,592;CIEND=-508,44;CIPOS95=-30,144;CIEND95=-107,44;MATEID=511790_1;EVENT=511790;SECONDARY;SU=17;PE=17;SR=0;ALG=PROD;AF=6.839e-05;NSAMP=2;MSQ=103.75;RECLASSIFIED;AC=2;AN=29246;NFAM=1
chr4	22887347	22887868	chr4	57619967	57620529	334548	62.68	+	-	BND	LOW	334548_1	N	N[chr4:57620521[	334548_2	N	]chr4:22887357]N	SVTYPE=BND;POS=22887357;STRANDS=+-:5;IMPRECISE;CIPOS=-10,511;CIEND=-553,9;CIPOS95=-2,143;CIEND95=-151,2;MATEID=334548_2;EVENT=334548;SU=5;PE=5;SR=0;ALG=PROD;AF=3.419e-05;NSAMP=1;MSQ=62.68;RECLASSIFIED;AC=1;AN=29246;NFAM=1	SVTYPE=BND;POS=57620521;STRANDS=+-:5;IMPRECISE;CIPOS=-553,9;CIEND=-10,511;CIPOS95=-151,2;CIEND95=-2,143;MATEID=334548_1;EVENT=334548;SECONDARY;SU=5;PE=5;SR=0;ALG=PROD;AF=3.419e-05;NSAMP=1;MSQ=62.68;RECLASSIFIED;AC=1;AN=29246;NFAM=1
chr4	22894510	22894512	chr4	22894987	22894988	334549	1282.01	+	-	BND	PASS	334549_1	N	N[chr4:22894989[	334549_2	N	]chr4:22894512]N	SVTYPE=BND;POS=22894512;STRANDS=+-:27;CIPOS=-2,0;CIEND=-1,0;CIPOS95=0,0;CIEND95=0,0;MATEID=334549_2;EVENT=334549;SU=27;PE=8;SR=19;ALG=PROD;AF=0.0001026;NSAMP=2;MSQ=624.99;RECLASSIFIED;AC=3;AN=29246;NFAM=2	SVTYPE=BND;POS=22894989;STRANDS=+-:27;CIPOS=-1,0;CIEND=-2,0;CIPOS95=0,0;CIEND95=0,0;MATEID=334549_1;EVENT=334549;SECONDARY;SU=27;PE=8;SR=19;ALG=PROD;AF=0.0001026;NSAMP=2;MSQ=624.99;RECLASSIFIED;AC=3;AN=29246;NFAM=2
chr4	22896819	22896866	chr4	22896906	22896953	334550	686.38	+	-	BND	PASS	334550_1	N	N[chr4:22896931[	334550_2	N	]chr4:22896843]N	SVTYPE=BND;POS=22896843;STRANDS=+-:21;CIPOS=-24,23;CIEND=-24,23;CIPOS95=0,0;CIEND95=0,0;MATEID=334550_2;EVENT=334550;SU=21;PE=0;SR=21;ALG=PROD;AF=3.419e-05;NSAMP=1;MSQ=254.74;RECLASSIFIED;AC=1;AN=29246;NFAM=1	SVTYPE=BND;POS=22896931;STRANDS=+-:21;CIPOS=-24,23;CIEND=-24,23;CIPOS95=0,0;CIEND95=0,0;MATEID=334550_1;EVENT=334550;SECONDARY;SU=21;PE=0;SR=21;ALG=PROD;AF=3.419e-05;NSAMP=1;MSQ=254.74;RECLASSIFIED;AC=1;AN=29246;NFAM=1
chr4	22909110	22909121	chr4	22913725	22913736	334551	551.5	+	-	DEL	PASS	334551	N	<DEL>	.	.	.	SVTYPE=DEL;POS=22909116;SVLEN=-4615;END=22913731;STRANDS=+-:6;CIPOS=-6,5;CIEND=-6,5;CIPOS95=0,0;CIEND95=0,0;SU=6;PE=0;SR=6;ALG=PROD;AF=3.419e-05;NSAMP=1;MSQ=551.5;AC=1;AN=29246;NFAM=1	.
chr4	22909656	22909675	chr18	53111162	53111181	76721	12.05	+	+	BND	LOW	76721_1	N	N]chr18:53111172]	76721_2	N	N]chr4:22909666]	SVTYPE=BND;POS=22909666;STRANDS=++:5;CIPOS=-10,9;CIEND=-10,9;CIPOS95=0,0;CIEND95=0,0;MATEID=76721_2;EVENT=76721;SU=5;PE=0;SR=5;ALG=PROD;AF=3.419e-05;NSAMP=1;MSQ=12.05;AC=1;AN=29246;NFAM=1	SVTYPE=BND;POS=53111172;STRANDS=++:5;CIPOS=-10,9;CIEND=-10,9;CIPOS95=0,0;CIEND95=0,0;MATEID=76721_1;EVENT=76721;SECONDARY;SU=5;PE=0;SR=5;ALG=PROD;AF=3.419e-05;NSAMP=1;MSQ=12.05;AC=1;AN=29246;NFAM=1
chr4	22920735	22920882	chr4	27041865	27042119	334554	4154.29	+	-	BND	LOW	334554_1	N	N[chr4:27042106[	334554_2	N	]chr4:22920745]N	SVTYPE=BND;POS=22920745;STRANDS=+-:562;IMPRECISE;CIPOS=-10,137;CIEND=-240,14;CIPOS95=-1,1;CIEND95=-5,5;MATEID=334554_2;EVENT=334554;SU=562;PE=562;SR=0;ALG=PROD;AF=0.001881;NSAMP=55;MSQ=66.75;RECLASSIFIED;AC=55;AN=29246;NFAM=54	SVTYPE=BND;POS=27042106;STRANDS=+-:562;IMPRECISE;CIPOS=-240,14;CIEND=-10,137;CIPOS95=-5,5;CIEND95=-1,1;MATEID=334554_1;EVENT=334554;SECONDARY;SU=562;PE=562;SR=0;ALG=PROD;AF=0.001881;NSAMP=55;MSQ=66.75;RECLASSIFIED;AC=55;AN=29246;NFAM=54
chr4	22920738	22920840	chr4	22921913	22922130	334553	17678.5	+	-	BND	LOW	334553_1	N	N[chr4:22922129[	334553_2	N	]chr4:22920746]N	SVTYPE=BND;POS=22920746;STRANDS=+-:653;IMPRECISE;CIPOS=-8,94;CIEND=-215,2;CIPOS95=-2,2;CIEND95=-4,2;MATEID=334553_2;EVENT=334553;SU=653;PE=653;SR=0;ALG=PROD;AF=0.003556;NSAMP=104;MSQ=125.34;RECLASSIFIED;AC=104;AN=29246;NFAM=102	SVTYPE=BND;POS=22922129;STRANDS=+-:653;IMPRECISE;CIPOS=-215,2;CIEND=-8,94;CIPOS95=-4,2;CIEND95=-2,2;MATEID=334553_1;EVENT=334553;SECONDARY;SU=653;PE=653;SR=0;ALG=PROD;AF=0.003556;NSAMP=104;MSQ=125.34;RECLASSIFIED;AC=104;AN=29246;NFAM=102
chr4	22922127	22922131	chr4	27042316	27042319	511791	7021.52	-	+	BND	LOW	511791_1	N	]chr4:27042318]N	511791_2	N	N[chr4:22922130[	SVTYPE=BND;POS=22922130;STRANDS=-+:949;CIPOS=-2,2;CIEND=-2,1;CIPOS95=0,0;CIEND95=0,0;MATEID=511791_2;EVENT=511791;SU=949;PE=626;SR=323;ALG=PROD;AF=0.00318;NSAMP=93;MSQ=63.46;RECLASSIFIED;AC=93;AN=29246;NFAM=90	SVTYPE=BND;POS=27042318;STRANDS=-+:949;CIPOS=-2,1;CIEND=-2,2;CIPOS95=0,0;CIEND95=0,0;MATEID=511791_1;EVENT=511791;SECONDARY;SU=949;PE=626;SR=323;ALG=PROD;AF=0.00318;NSAMP=93;MSQ=63.46;RECLASSIFIED;AC=93;AN=29246;NFAM=90
chr4	22937501	22937503	chr4	22988386	22988405	511792	355.41	-	+	DUP	PASS	511792	N	<DUP>	.	.	.	SVTYPE=DUP;POS=22937503;SVLEN=50893;END=22988396;STRANDS=-+:32;CIPOS=-2,0;CIEND=-10,9;CIPOS95=0,0;CIEND95=0,0;SU=32;PE=13;SR=19;ALG=PROD;AF=6.839e-05;NSAMP=1;MSQ=354.51;AC=2;AN=29246;NFAM=1	.
chr4	22938604	22938650	chr4	22939077	22939120	334556	901.5	+	-	BND	LOW	334556_1	N	N[chr4:22939100[	334556_2	N	]chr4:22938628]N	SVTYPE=BND;POS=22938628;STRANDS=+-:25;CIPOS=-24,22;CIEND=-22,21;CIPOS95=0,0;CIEND95=0,0;MATEID=334556_2;EVENT=334556;SU=25;PE=5;SR=20;ALG=PROD;AF=0.0002735;NSAMP=8;MSQ=54.66;RECLASSIFIED;AC=8;AN=29246;NFAM=8	SVTYPE=BND;POS=22939100;STRANDS=+-:25;CIPOS=-22,21;CIEND=-24,22;CIPOS95=0,0;CIEND95=0,0;MATEID=334556_1;EVENT=334556;SECONDARY;SU=25;PE=5;SR=20;ALG=PROD;AF=0.0002735;NSAMP=8;MSQ=54.66;RECLASSIFIED;AC=8;AN=29246;NFAM=8
chr4	22942592	22942609	chr4	75942324	75942341	334557	156746.0	+	-	BND	LOW	334557_1	N	N[chr4:75942334[	334557_2	N	]chr4:22942601]N	SVTYPE=BND;POS=22942601;STRANDS=+-:42;CIPOS=-9,8;CIEND=-9,8;CIPOS95=0,0;CIEND95=0,0;MATEID=334557_2;EVENT=334557;SU=42;PE=0;SR=42;ALG=PROD;AF=0.08996;NSAMP=2587;MSQ=41.84;RECLASSIFIED;AC=2631;AN=29246;NFAM=2515	SVTYPE=BND;POS=75942334;STRANDS=+-:42;CIPOS=-9,8;CIEND=-9,8;CIPOS95=0,0;CIEND95=0,0;MATEID=334557_1;EVENT=334557;SECONDARY;SU=42;PE=0;SR=42;ALG=PROD;AF=0.08996;NSAMP=2587;MSQ=41.84;RECLASSIFIED;AC=2631;AN=29246;NFAM=2515
chr4	22942595	22942643	chr4	22986866	22986900	511793	746.99	-	+	DUP	PASS	511793	N	<DUP>	.	.	.	SVTYPE=DUP;POS=22942621;SVLEN=44268;END=22986889;STRANDS=-+:67;CIPOS=-26,22;CIEND=-23,11;CIPOS95=0,0;CIEND95=0,0;SU=67;PE=48;SR=19;ALG=PROD;AF=0.0001026;NSAMP=3;MSQ=248.7;AC=3;AN=29246;NFAM=3	.
chr4	22944185	22944188	chr4	22950348	22950352	511794	5005.68	-	+	BND	PASS	511794_1	N	]chr4:22950350]N	511794_2	N	N[chr4:22944188[	SVTYPE=BND;POS=22944188;STRANDS=-+:482;CIPOS=-2,1;CIEND=-2,2;CIPOS95=0,0;CIEND95=0,0;MATEID=511794_2;EVENT=511794;SU=482;PE=262;SR=220;ALG=PROD;AF=0.0005129;NSAMP=15;MSQ=236.15;RECLASSIFIED;AC=15;AN=29246;NFAM=14	SVTYPE=BND;POS=22950350;STRANDS=-+:482;CIPOS=-2,2;CIEND=-2,1;CIPOS95=0,0;CIEND95=0,0;MATEID=511794_1;EVENT=511794;SECONDARY;SU=482;PE=262;SR=220;ALG=PROD;AF=0.0005129;NSAMP=15;MSQ=236.15;RECLASSIFIED;AC=15;AN=29246;NFAM=14
chr4	22959345	22959389	chr4	22972292	22972350	334558	1216.9	+	-	DEL	PASS	334558	N	<DEL>	.	.	.	SVTYPE=DEL;POS=22959369;SVLEN=-12952;END=22972321;STRANDS=+-:53;CIPOS=-24,20;CIEND=-29,29;CIPOS95=0,0;CIEND95=0,0;SU=53;PE=33;SR=20;ALG=PROD;AF=0.0001026;NSAMP=3;MSQ=405.63;AC=3;AN=29246;NFAM=3	.
chr4	22962389	22963093	chr7	131863249	131863838	80523	87.25	-	+	BND	LOW	80523_1	N	]chr7:131863279]N	80523_2	N	N[chr4:22963067[	SVTYPE=BND;POS=22963067;STRANDS=-+:4;IMPRECISE;CIPOS=-677,27;CIEND=-30,559;CIPOS95=-232,27;CIEND95=-30,186;MATEID=80523_2;EVENT=80523;SU=4;PE=4;SR=0;ALG=PROD;AF=0.000171;NSAMP=5;MSQ=14.69;AC=5;AN=29246;NFAM=5	SVTYPE=BND;POS=131863279;STRANDS=-+:4;IMPRECISE;CIPOS=-30,559;CIEND=-677,27;CIPOS95=-30,186;CIEND95=-232,27;MATEID=80523_1;EVENT=80523;SECONDARY;SU=4;PE=4;SR=0;ALG=PROD;AF=0.000171;NSAMP=5;MSQ=14.69;AC=5;AN=29246;NFAM=5
chr4	22972864	22972867	chr4	22976733	22976752	334559	584.61	+	-	DEL	PASS	334559	N	<DEL>	.	.	.	SVTYPE=DEL;POS=22972866;SVLEN=-3877;END=22976743;STRANDS=+-:25;CIPOS=-2,1;CIEND=-10,9;CIPOS95=0,0;CIEND95=0,0;SU=25;PE=12;SR=13;ALG=PROD;AF=3.419e-05;NSAMP=1;MSQ=584.56;AC=1;AN=29246;NFAM=1	.
chr4	22978801	22978933	chr12	43524178	43524226	74133	57659.3	-	+	BND	LOW	74133_1	N	]chr12:43524179]N	74133_2	N	N[chr4:22978931[	SVTYPE=BND;POS=22978931;STRANDS=-+:5151;IMPRECISE;CIPOS=-129,3;CIEND=-1,47;CIPOS95=-2,2;CIEND95=0,0;MATEID=74133_2;EVENT=74133;SU=5151;PE=5151;SR=0;AF=0.0436;NSAMP=1275;MSQ=29.8;AC=1275;AN=29246;NFAM=1260	SVTYPE=BND;POS=43524179;STRANDS=-+:5151;IMPRECISE;CIPOS=-1,47;CIEND=-129,3;CIPOS95=0,0;CIEND95=-2,2;MATEID=74133_1;EVENT=74133;SECONDARY;SU=5151;PE=5151;SR=0;AF=0.0436;NSAMP=1275;MSQ=29.8;AC=1275;AN=29246;NFAM=1260
chr4	22979180	22980609	chr11	56706475	56707671	73536	101.32	+	-	BND	LOW	73536_1	N	N[chr11:56706961[	73536_2	N	]chr4:22979969]N	SVTYPE=BND;POS=22979969;STRANDS=-+:17,+-:4;IMPRECISE;CIPOS=-789,640;CIEND=-485,711;CIPOS95=-184,184;CIEND95=-113,113;MATEID=73536_2;EVENT=73536;SU=21;PE=21;SR=0;ALG=SUM;AF=6.839e-05;NSAMP=2;MSQ=20.92;AC=2;AN=29246;NFAM=2	SVTYPE=BND;POS=56706961;STRANDS=-+:17,+-:4;IMPRECISE;CIPOS=-485,711;CIEND=-789,640;CIPOS95=-113,113;CIEND95=-184,184;MATEID=73536_1;EVENT=73536;SECONDARY;SU=21;PE=21;SR=0;ALG=SUM;AF=6.839e-05;NSAMP=2;MSQ=20.92;AC=2;AN=29246;NFAM=2
chr4	22979714	22980573	chr12	43523430	43524225	74134	259152.0	+	-	BND	LOW	74134_1	N	N[chr12:43524176[	74134_2	N	]chr4:22979764]N	SVTYPE=BND;POS=22979764;STRANDS=+-:185;IMPRECISE;CIPOS=-50,809;CIEND=-745,50;CIPOS95=-50,160;CIEND95=-124,50;MATEID=74134_2;EVENT=74134;SU=185;PE=185;SR=0;ALG=SUM;AF=0.1097;NSAMP=3208;MSQ=44.48;AC=3208;AN=29246;NFAM=3032	SVTYPE=BND;POS=43524176;STRANDS=+-:185;IMPRECISE;CIPOS=-745,50;CIEND=-50,809;CIPOS95=-124,50;CIEND95=-50,160;MATEID=74134_1;EVENT=74134;SECONDARY;SU=185;PE=185;SR=0;ALG=SUM;AF=0.1097;NSAMP=3208;MSQ=44.48;AC=3208;AN=29246;NFAM=3032
chr4	22985344	22985363	chr4	22991361	22991380	334560	374.54	+	-	DEL	PASS	334560	N	<DEL>	.	.	.	SVTYPE=DEL;POS=22985354;SVLEN=-6017;END=22991371;STRANDS=+-:20;CIPOS=-10,9;CIEND=-10,9;CIPOS95=0,0;CIEND95=0,0;SU=20;PE=9;SR=11;ALG=PROD;AF=3.419e-05;NSAMP=1;MSQ=374.53;AC=1;AN=29246;NFAM=1	.
chr4	23001522	23001528	chr4	23001690	23001709	586701	50.46	+	+	INV	LOW	586701	N	<INV>	.	.	.	SVTYPE=INV;POS=23001528;SVLEN=172;END=23001700;STRANDS=++:2,--:2;IMPRECISE;CIPOS=-6,0;CIEND=-10,9;CIPOS95=-6,0;CIEND95=-3,3;SU=4;PE=3;SR=1;ALG=PROD;AF=6.839e-05;NSAMP=2;MSQ=11.29;AC=2;AN=29244;NFAM=2	.
chr4	23010337	23010346	chr4	23010414	23010423	334561	391.55	+	-	DEL	PASS	334561	N	<DEL>	.	.	.	SVTYPE=DEL;POS=23010342;SVLEN=-77;END=23010419;STRANDS=+-:7;CIPOS=-5,4;CIEND=-5,4;CIPOS95=0,0;CIEND95=0,0;SU=7;PE=0;SR=7;ALG=PROD;AF=3.427e-05;NSAMP=1;MSQ=245.79;AC=1;AN=29184;NFAM=1	.
chr4	23026999	23027002	chr4	23358013	23358015	334562	545.23	+	-	DEL	PASS	334562	N	<DEL>	.	.	.	SVTYPE=DEL;POS=23027001;SVLEN=-331014;END=23358015;STRANDS=+-:25;CIPOS=-2,1;CIEND=-2,0;CIPOS95=0,0;CIEND95=0,0;SU=25;PE=12;SR=13;ALG=PROD;AF=3.419e-05;NSAMP=1;MSQ=545.23;AC=1;AN=29246;NFAM=1	.
chr4	23029078	23029121	chr15	95867249	95867292	75800	287.42	+	-	BND	LOW	75800_1	N	N[chr15:95867273[	75800_2	N	]chr4:23029100]N	SVTYPE=BND;POS=23029100;STRANDS=+-:38;CIPOS=-22,21;CIEND=-23,20;CIPOS95=0,0;CIEND95=0,0;MATEID=75800_2;EVENT=75800;SU=38;PE=20;SR=18;ALG=PROD;AF=6.839e-05;NSAMP=2;MSQ=143.71;AC=2;AN=29246;NFAM=2	SVTYPE=BND;POS=95867273;STRANDS=+-:38;CIPOS=-23,20;CIEND=-22,21;CIPOS95=0,0;CIEND95=0,0;MATEID=75800_1;EVENT=75800;SECONDARY;SU=38;PE=20;SR=18;ALG=PROD;AF=6.839e-05;NSAMP=2;MSQ=143.71;AC=2;AN=29246;NFAM=2
chr4	23029085	23029128	chr15	95867428	95867477	75801	586.67	-	+	BND	PASS	75801_1	N	]chr15:95867453]N	75801_2	N	N[chr4:23029109[	SVTYPE=BND;POS=23029109;STRANDS=-+:43;CIPOS=-23,20;CIEND=-25,24;CIPOS95=0,0;CIEND95=0,0;MATEID=75801_2;EVENT=75801;SU=43;PE=23;SR=20;ALG=PROD;AF=6.839e-05;NSAMP=2;MSQ=293.33;AC=2;AN=29246;NFAM=2	SVTYPE=BND;POS=95867453;STRANDS=-+:43;CIPOS=-25,24;CIEND=-23,20;CIPOS95=0,0;CIEND95=0,0;MATEID=75801_1;EVENT=75801;SECONDARY;SU=43;PE=23;SR=20;ALG=PROD;AF=6.839e-05;NSAMP=2;MSQ=293.33;AC=2;AN=29246;NFAM=2
chr4	23030348	23030395	chr4	23030421	23030468	334563	346.06	+	-	BND	LOW	334563_1	N	N[chr4:23030446[	334563_2	N	]chr4:23030372]N	SVTYPE=BND;POS=23030372;STRANDS=+-:15;CIPOS=-24,23;CIEND=-24,23;CIPOS95=0,0;CIEND95=0,0;MATEID=334563_2;EVENT=334563;SU=15;PE=0;SR=15;ALG=PROD;AF=3.419e-05;NSAMP=1;MSQ=107.83;RECLASSIFIED;AC=1;AN=29246;NFAM=1	SVTYPE=BND;POS=23030446;STRANDS=+-:15;CIPOS=-24,23;CIEND=-24,23;CIPOS95=0,0;CIEND95=0,0;MATEID=334563_1;EVENT=334563;SECONDARY;SU=15;PE=0;SR=15;ALG=PROD;AF=3.419e-05;NSAMP=1;MSQ=107.83;RECLASSIFIED;AC=1;AN=29246;NFAM=1
chr4	23034305	23034324	chr4	23034421	23034440	334564	261.25	+	-	BND	PASS	334564_1	N	N[chr4:23034432[	334564_2	N	]chr4:23034315]N	SVTYPE=BND;POS=23034315;STRANDS=+-:12;CIPOS=-10,9;CIEND=-10,9;CIPOS95=0,0;CIEND95=0,0;MATEID=334564_2;EVENT=334564;SU=12;PE=0;SR=12;ALG=PROD;AF=3.419e-05;NSAMP=1;MSQ=260.75;RECLASSIFIED;AC=1;AN=29246;NFAM=1	SVTYPE=BND;POS=23034432;STRANDS=+-:12;CIPOS=-10,9;CIEND=-10,9;CIPOS95=0,0;CIEND95=0,0;MATEID=334564_1;EVENT=334564;SECONDARY;SU=12;PE=0;SR=12;ALG=PROD;AF=3.419e-05;NSAMP=1;MSQ=260.75;RECLASSIFIED;AC=1;AN=29246;NFAM=1
chr4	23056399	23056410	chr14	76978722	76978733	75338	17.79	-	+	BND	LOW	75338_1	N	]chr14:76978728]N	75338_2	N	N[chr4:23056406[	SVTYPE=BND;POS=23056406;STRANDS=-+:6;CIPOS=-6,5;CIEND=-6,5;CIPOS95=0,0;CIEND95=0,0;MATEID=75338_2;EVENT=75338;SU=6;PE=0;SR=6;ALG=PROD;AF=3.419e-05;NSAMP=1;MSQ=17.79;AC=1;AN=29246;NFAM=1	SVTYPE=BND;POS=76978728;STRANDS=-+:6;CIPOS=-6,5;CIEND=-6,5;CIPOS95=0,0;CIEND95=0,0;MATEID=75338_1;EVENT=75338;SECONDARY;SU=6;PE=0;SR=6;ALG=PROD;AF=3.419e-05;NSAMP=1;MSQ=17.79;AC=1;AN=29246;NFAM=1
chr4	23057625	23057642	chr12	99124433	99124450	74387	80.76	+	+	BND	LOW	74387_1	N	N]chr12:99124442]	74387_2	N	N]chr4:23057634]	SVTYPE=BND;POS=23057634;STRANDS=++:4;CIPOS=-9,8;CIEND=-9,8;CIPOS95=0,0;CIEND95=0,0;MATEID=74387_2;EVENT=74387;SU=4;PE=0;SR=4;ALG=PROD;AF=0.0001368;NSAMP=4;MSQ=18.52;AC=4;AN=29246;NFAM=4	SVTYPE=BND;POS=99124442;STRANDS=++:4;CIPOS=-9,8;CIEND=-9,8;CIPOS95=0,0;CIEND95=0,0;MATEID=74387_1;EVENT=74387;SECONDARY;SU=4;PE=0;SR=4;ALG=PROD;AF=0.0001368;NSAMP=4;MSQ=18.52;AC=4;AN=29246;NFAM=4
chr4	23060608	23060608	chr6	35968597	35968597	79232	54546.9	+	+	BND	LOW	79232_1	N	N]chr6:35968597]	79232_2	N	N]chr4:23060608]	SVTYPE=BND;POS=23060608;STRANDS=++:1304;CIPOS=0,0;CIEND=0,0;CIPOS95=0,0;CIEND95=0,0;MATEID=79232_2;EVENT=79232;SU=1304;PE=0;SR=1304;ALG=PROD;AF=0.03703;NSAMP=1082;MSQ=38.51;AC=1083;AN=29246;NFAM=1064	SVTYPE=BND;POS=35968597;STRANDS=++:1304;CIPOS=0,0;CIEND=0,0;CIPOS95=0,0;CIEND95=0,0;MATEID=79232_1;EVENT=79232;SECONDARY;SU=1304;PE=0;SR=1304;ALG=PROD;AF=0.03703;NSAMP=1082;MSQ=38.51;AC=1083;AN=29246;NFAM=1064
chr4	23079250	23079257	chr4	23694699	23694704	334565	365.58	+	-	DEL	PASS	334565	N	<DEL>	.	.	.	SVTYPE=DEL;POS=23079254;SVLEN=-615449;END=23694703;STRANDS=+-:18;CIPOS=-4,3;CIEND=-4,1;CIPOS95=0,0;CIEND95=0,0;SU=18;PE=10;SR=8;ALG=PROD;AF=3.419e-05;NSAMP=1;MSQ=365.58;AC=1;AN=29246;NFAM=1	.
chr4	23082821	23082831	chr4	23095629	23095636	334566	566.49	+	-	DEL	PASS	334566	N	<DEL>	.	.	.	SVTYPE=DEL;POS=23082826;SVLEN=-12808;END=23095634;STRANDS=+-:23;CIPOS=-5,5;CIEND=-5,2;CIPOS95=0,0;CIEND95=0,0;SU=23;PE=17;SR=6;ALG=PROD;AF=3.419e-05;NSAMP=1;MSQ=566.46;AC=1;AN=29246;NFAM=1	.
chr4	23091663	23091668	chr4	23137189	23137193	334567	617.98	+	-	DEL	PASS	334567	N	<DEL>	.	.	.	SVTYPE=DEL;POS=23091666;SVLEN=-45526;END=23137192;STRANDS=+-:27;CIPOS=-3,2;CIEND=-3,1;CIPOS95=0,0;CIEND95=0,0;SU=27;PE=16;SR=11;ALG=PROD;AF=3.419e-05;NSAMP=1;MSQ=617.44;AC=1;AN=29246;NFAM=1	.
chr4	23111194	23111614	chr4	23112659	23112971	586702	23.75	+	+	BND	LOW	586702_1	N	N]chr4:23112669]	586702_2	N	N]chr4:23111204]	SVTYPE=BND;POS=23111204;STRANDS=++:6;IMPRECISE;CIPOS=-10,410;CIEND=-10,302;CIPOS95=-2,121;CIEND95=-3,54;MATEID=586702_2;EVENT=586702;SU=6;PE=6;SR=0;ALG=PROD;AF=3.419e-05;NSAMP=1;MSQ=23.75;AC=1;AN=29246;NFAM=1	SVTYPE=BND;POS=23112669;STRANDS=++:6;IMPRECISE;CIPOS=-10,302;CIEND=-10,410;CIPOS95=-3,54;CIEND95=-2,121;MATEID=586702_1;EVENT=586702;SECONDARY;SU=6;PE=6;SR=0;ALG=PROD;AF=3.419e-05;NSAMP=1;MSQ=23.75;AC=1;AN=29246;NFAM=1
chr4	23114182	23114201	chr4	23114246	23114265	334570	248.84	+	-	BND	LOW	334570_1	N	N[chr4:23114257[	334570_2	N	]chr4:23114192]N	SVTYPE=BND;POS=23114192;STRANDS=+-:5;CIPOS=-10,9;CIEND=-10,9;CIPOS95=0,0;CIEND95=0,0;MATEID=334570_2;EVENT=334570;SU=5;PE=0;SR=5;ALG=PROD;AF=3.419e-05;NSAMP=1;MSQ=248.79;RECLASSIFIED;AC=1;AN=29246;NFAM=1	SVTYPE=BND;POS=23114257;STRANDS=+-:5;CIPOS=-10,9;CIEND=-10,9;CIPOS95=0,0;CIEND95=0,0;MATEID=334570_1;EVENT=334570;SECONDARY;SU=5;PE=0;SR=5;ALG=PROD;AF=3.419e-05;NSAMP=1;MSQ=248.79;RECLASSIFIED;AC=1;AN=29246;NFAM=1
chr4	23114182	23114227	chr4	23114390	23114437	334571	569.64	+	-	BND	LOW	334571_1	N	N[chr4:23114415[	334571_2	N	]chr4:23114205]N	SVTYPE=BND;POS=23114205;STRANDS=+-:19;CIPOS=-23,22;CIEND=-24,23;CIPOS95=0,0;CIEND95=0,0;MATEID=334571_2;EVENT=334571;SU=19;PE=0;SR=19;ALG=PROD;AF=0.0001368;NSAMP=4;MSQ=141;RECLASSIFIED;AC=4;AN=29246;NFAM=4	SVTYPE=BND;POS=23114415;STRANDS=+-:19;CIPOS=-24,23;CIEND=-23,22;CIPOS95=0,0;CIEND95=0,0;MATEID=334571_1;EVENT=334571;SECONDARY;SU=19;PE=0;SR=19;ALG=PROD;AF=0.0001368;NSAMP=4;MSQ=141;RECLASSIFIED;AC=4;AN=29246;NFAM=4
chr4	23120463	23120745	chr8	114296648	114296942	81227	1235.58	+	+	BND	LOW	81227_1	N	N]chr8:114296658]	81227_2	N	N]chr4:23120493]	SVTYPE=BND;POS=23120493;STRANDS=++:92;IMPRECISE;CIPOS=-30,252;CIEND=-10,284;CIPOS95=-17,17;CIEND95=-10,23;MATEID=81227_2;EVENT=81227;SU=92;PE=92;SR=0;ALG=PROD;AF=0.0001026;NSAMP=3;MSQ=135.5;AC=3;AN=29246;NFAM=3	SVTYPE=BND;POS=114296658;STRANDS=++:92;IMPRECISE;CIPOS=-10,284;CIEND=-30,252;CIPOS95=-10,23;CIEND95=-17,17;MATEID=81227_1;EVENT=81227;SECONDARY;SU=92;PE=92;SR=0;ALG=PROD;AF=0.0001026;NSAMP=3;MSQ=135.5;AC=3;AN=29246;NFAM=3
chr4	23120470	23120488	chr8	114282033	114282050	81226	926.99	-	-	BND	LOW	81226_1	N	[chr8:114282044[N	81226_2	N	[chr4:23120481[N	SVTYPE=BND;POS=23120481;STRANDS=--:87;CIPOS=-10,8;CIEND=-10,7;CIPOS95=0,0;CIEND95=0,0;MATEID=81226_2;EVENT=81226;SU=87;PE=66;SR=21;ALG=PROD;AF=6.839e-05;NSAMP=2;MSQ=297.91;AC=2;AN=29246;NFAM=2	SVTYPE=BND;POS=114282044;STRANDS=--:87;CIPOS=-10,7;CIEND=-10,8;CIPOS95=0,0;CIEND95=0,0;MATEID=81226_1;EVENT=81226;SECONDARY;SU=87;PE=66;SR=21;ALG=PROD;AF=6.839e-05;NSAMP=2;MSQ=297.91;AC=2;AN=29246;NFAM=2
chr4	23127988	23127988	chr4	23130392	23130392	511795	402706.0	-	+	BND	LOW	511795_1	N	]chr4:23130392]N	511795_2	N	N[chr4:23127989[	SVTYPE=BND;POS=23127989;STRANDS=-+:37988;CIPOS=0,0;CIEND=0,0;CIPOS95=0,0;CIEND95=0,0;MATEID=511795_2;EVENT=511795;SU=37988;PE=18291;SR=19697;ALG=PROD;AF=0.05532;NSAMP=1534;MSQ=209.98;RECLASSIFIED;AC=1618;AN=29246;NFAM=1491	SVTYPE=BND;POS=23130392;STRANDS=-+:37988;CIPOS=0,0;CIEND=0,0;CIPOS95=0,0;CIEND95=0,0;MATEID=511795_1;EVENT=511795;SECONDARY;SU=37988;PE=18291;SR=19697;ALG=PROD;AF=0.05532;NSAMP=1534;MSQ=209.98;RECLASSIFIED;AC=1618;AN=29246;NFAM=1491
chr4	23127992	23127992	chr4	23130190	23130190	334572	710155.0	+	-	BND	PASS	334572_1	N	N[chr4:23130191[	334572_2	N	]chr4:23127992]N	SVTYPE=BND;POS=23127992;STRANDS=+-:37090;CIPOS=0,0;CIEND=0,0;CIPOS95=0,0;CIEND95=0,0;MATEID=334572_2;EVENT=334572;SU=37090;PE=18248;SR=18842;ALG=PROD;AF=0.05238;NSAMP=1532;MSQ=365.14;RECLASSIFIED;AC=1532;AN=29246;NFAM=1489	SVTYPE=BND;POS=23130191;STRANDS=+-:37090;CIPOS=0,0;CIEND=0,0;CIPOS95=0,0;CIEND95=0,0;MATEID=334572_1;EVENT=334572;SECONDARY;SU=37090;PE=18248;SR=18842;ALG=PROD;AF=0.05238;NSAMP=1532;MSQ=365.14;RECLASSIFIED;AC=1532;AN=29246;NFAM=1489
chr4	23137072	23137087	chr10	35335708	35335725	73005	9.31	-	+	BND	LOW	73005_1	N	]chr10:35335717]N	73005_2	N	N[chr4:23137080[	SVTYPE=BND;POS=23137080;STRANDS=-+:4;IMPRECISE;CIPOS=-7,8;CIEND=-9,8;CIPOS95=-1,3;CIEND95=0,0;MATEID=73005_2;EVENT=73005;SU=4;PE=0;SR=4;ALG=PROD;AF=3.419e-05;NSAMP=1;MSQ=9.3;AC=1;AN=29246;NFAM=1	SVTYPE=BND;POS=35335717;STRANDS=-+:4;IMPRECISE;CIPOS=-9,8;CIEND=-7,8;CIPOS95=0,0;CIEND95=-1,3;MATEID=73005_1;EVENT=73005;SECONDARY;SU=4;PE=0;SR=4;ALG=PROD;AF=3.419e-05;NSAMP=1;MSQ=9.3;AC=1;AN=29246;NFAM=1
chr4	23138860	23138879	chr4	23140033	23140062	586704	7.81	+	+	INV	LOW	586704	N	<INV>	.	.	.	SVTYPE=INV;POS=23138870;SVLEN=1183;END=23140053;STRANDS=++:3,--:2;IMPRECISE;CIPOS=-10,9;CIEND=-20,9;CIPOS95=-3,3;CIEND95=-11,1;SU=5;PE=5;SR=0;ALG=PROD;AF=3.419e-05;NSAMP=1;MSQ=4.6;AC=1;AN=29246;NFAM=1	.
chr4	23170898	23170917	chr4	23538732	23538735	586705	578.04	+	+	BND	PASS	586705_1	N	N]chr4:23538734]	586705_2	N	N]chr4:23170908]	SVTYPE=BND;POS=23170908;STRANDS=++:35;CIPOS=-10,9;CIEND=-2,1;CIPOS95=0,0;CIEND95=0,0;MATEID=586705_2;EVENT=586705;SU=35;PE=22;SR=13;ALG=PROD;AF=3.419e-05;NSAMP=1;MSQ=578.04;AC=1;AN=29246;NFAM=1	SVTYPE=BND;POS=23538734;STRANDS=++:35;CIPOS=-2,1;CIEND=-10,9;CIPOS95=0,0;CIEND95=0,0;MATEID=586705_1;EVENT=586705;SECONDARY;SU=35;PE=22;SR=13;ALG=PROD;AF=3.419e-05;NSAMP=1;MSQ=578.04;AC=1;AN=29246;NFAM=1
chr4	23176483	23176532	chr4	23176545	23176594	334574	642.56	+	-	DEL	PASS	334574	N	<DEL>	.	.	.	SVTYPE=DEL;POS=23176508;SVLEN=-62;END=23176570;STRANDS=+-:24;CIPOS=-25,24;CIEND=-25,24;CIPOS95=0,0;CIEND95=0,0;SU=24;PE=0;SR=24;ALG=PROD;AF=0.0001026;NSAMP=3;MSQ=213.83;AC=3;AN=29246;NFAM=3	.
chr4	23180757	23180776	chr4	23181282	23181301	334575	1916.81	+	-	DEL	PASS	334575	N	<DEL>	.	.	.	SVTYPE=DEL;POS=23180767;SVLEN=-525;END=23181292;STRANDS=+-:65;CIPOS=-10,9;CIEND=-10,9;CIPOS95=0,0;CIEND95=0,0;SU=65;PE=44;SR=21;ALG=PROD;AF=0.0001368;NSAMP=4;MSQ=477.29;AC=4;AN=29246;NFAM=4	.
chr4	23181125	23181180	chr4	23181478	23181521	334576	1575.58	+	-	BND	LOW	334576_1	N	N[chr4:23181501[	334576_2	N	]chr4:23181155]N	SVTYPE=BND;POS=23181155;STRANDS=+-:26;CIPOS=-30,25;CIEND=-22,21;CIPOS95=0,0;CIEND95=0,0;MATEID=334576_2;EVENT=334576;SU=26;PE=4;SR=22;ALG=PROD;AF=0.000718;NSAMP=21;MSQ=68.86;RECLASSIFIED;AC=21;AN=29246;NFAM=21	SVTYPE=BND;POS=23181501;STRANDS=+-:26;CIPOS=-22,21;CIEND=-30,25;CIPOS95=0,0;CIEND95=0,0;MATEID=334576_1;EVENT=334576;SECONDARY;SU=26;PE=4;SR=22;ALG=PROD;AF=0.000718;NSAMP=21;MSQ=68.86;RECLASSIFIED;AC=21;AN=29246;NFAM=21
chr4	23183035	23183092	chr11	79789216	79789273	73669	146741.0	-	+	BND	LOW	73669_1	N	]chr11:79789245]N	73669_2	N	N[chr4:23183065[	SVTYPE=BND;POS=23183065;STRANDS=-+:12;CIPOS=-29,28;CIEND=-29,28;CIPOS95=0,0;CIEND95=0,0;MATEID=73669_2;EVENT=73669;SU=12;PE=0;SR=12;ALG=PROD;AF=0.09919;NSAMP=2900;MSQ=32.63;AC=2901;AN=29246;NFAM=2777	SVTYPE=BND;POS=79789245;STRANDS=-+:12;CIPOS=-29,28;CIEND=-29,28;CIPOS95=0,0;CIEND95=0,0;MATEID=73669_1;EVENT=73669;SECONDARY;SU=12;PE=0;SR=12;ALG=PROD;AF=0.09919;NSAMP=2900;MSQ=32.63;AC=2901;AN=29246;NFAM=2777
chr4	23183055	23183072	chr17	11388775	11388792	76293	221611.0	-	-	BND	LOW	76293_1	N	[chr17:11388785[N	76293_2	N	[chr4:23183065[N	SVTYPE=BND;POS=23183065;STRANDS=--:4;CIPOS=-9,8;CIEND=-9,8;CIPOS95=0,0;CIEND95=0,0;MATEID=76293_2;EVENT=76293;SU=4;PE=0;SR=4;ALG=PROD;AF=0.1336;NSAMP=3866;MSQ=36.64;AC=3906;AN=29246;NFAM=3688	SVTYPE=BND;POS=11388785;STRANDS=--:4;CIPOS=-9,8;CIEND=-9,8;CIPOS95=0,0;CIEND95=0,0;MATEID=76293_1;EVENT=76293;SECONDARY;SU=4;PE=0;SR=4;ALG=PROD;AF=0.1336;NSAMP=3866;MSQ=36.64;AC=3906;AN=29246;NFAM=3688
chr4	23183060	23183068	chr8	26459979	26459987	80822	174462.0	-	-	BND	LOW	80822_1	N	[chr8:26459984[N	80822_2	N	[chr4:23183065[N	SVTYPE=BND;POS=23183065;STRANDS=--:197,++:4;CIPOS=-4,4;CIEND=-4,4;CIPOS95=0,0;CIEND95=0,0;MATEID=80822_2;EVENT=80822;SU=201;PE=0;SR=201;ALG=PROD;AF=0.1101;NSAMP=3207;MSQ=35.41;AC=3221;AN=29246;NFAM=3067	SVTYPE=BND;POS=26459984;STRANDS=--:197,++:4;CIPOS=-4,4;CIEND=-4,4;CIPOS95=0,0;CIEND95=0,0;MATEID=80822_1;EVENT=80822;SECONDARY;SU=201;PE=0;SR=201;ALG=PROD;AF=0.1101;NSAMP=3207;MSQ=35.41;AC=3221;AN=29246;NFAM=3067
chr4	23249999	23250016	chr15	52378522	52378539	75610	172893.0	+	+	BND	LOW	75610_1	N	N]chr15:52378531]	75610_2	N	N]chr4:23250008]	SVTYPE=BND;POS=23250008;STRANDS=++:27;CIPOS=-9,8;CIEND=-9,8;CIPOS95=0,0;CIEND95=0,0;MATEID=75610_2;EVENT=75610;SU=27;PE=0;SR=27;ALG=PROD;AF=0.131;NSAMP=3829;MSQ=30.68;AC=3832;AN=29246;NFAM=3727	SVTYPE=BND;POS=52378531;STRANDS=++:27;CIPOS=-9,8;CIEND=-9,8;CIPOS95=0,0;CIEND95=0,0;MATEID=75610_1;EVENT=75610;SECONDARY;SU=27;PE=0;SR=27;ALG=PROD;AF=0.131;NSAMP=3829;MSQ=30.68;AC=3832;AN=29246;NFAM=3727
chr4	23250024	23250073	chr4	23250103	23250152	334579	279.43	+	-	BND	LOW	334579_1	N	N[chr4:23250129[	334579_2	N	]chr4:23250049]N	SVTYPE=BND;POS=23250049;STRANDS=+-:13;CIPOS=-25,24;CIEND=-25,24;CIPOS95=0,0;CIEND95=0,0;MATEID=334579_2;EVENT=334579;SU=13;PE=0;SR=13;ALG=PROD;AF=6.839e-05;NSAMP=2;MSQ=139.32;RECLASSIFIED;AC=2;AN=29246;NFAM=2	SVTYPE=BND;POS=23250129;STRANDS=+-:13;CIPOS=-25,24;CIEND=-25,24;CIPOS95=0,0;CIEND95=0,0;MATEID=334579_1;EVENT=334579;SECONDARY;SU=13;PE=0;SR=13;ALG=PROD;AF=6.839e-05;NSAMP=2;MSQ=139.32;RECLASSIFIED;AC=2;AN=29246;NFAM=2
chr4	23274923	23275303	chr4	23292866	23293144	511796	76.91	-	+	DUP	PASS	511796	N	<DUP>	.	.	.	SVTYPE=DUP;POS=23275294;SVLEN=17582;END=23292876;STRANDS=-+:7;IMPRECISE;CIPOS=-371,9;CIEND=-10,268;CIPOS95=-120,1;CIEND95=-3,47;SU=7;PE=7;SR=0;ALG=PROD;AF=3.419e-05;NSAMP=1;MSQ=27.28;AC=1;AN=29246;NFAM=1	.
chr4	23276200	23276219	chr4	23280903	23280922	334581	104.76	+	-	DEL	PASS	334581	N	<DEL>	.	.	.	SVTYPE=DEL;POS=23276210;SVLEN=-4703;END=23280913;STRANDS=+-:7;IMPRECISE;CIPOS=-10,9;CIEND=-10,9;CIPOS95=-1,1;CIEND95=-1,0;SU=7;PE=4;SR=3;ALG=PROD;AF=3.419e-05;NSAMP=1;MSQ=104.76;AC=1;AN=29246;NFAM=1	.
chr4	23277608	23277611	chr4	23279201	23279220	334582	532.93	+	-	DEL	PASS	334582	N	<DEL>	.	.	.	SVTYPE=DEL;POS=23277610;SVLEN=-1601;END=23279211;STRANDS=+-:22;CIPOS=-2,1;CIEND=-10,9;CIPOS95=0,0;CIEND95=0,0;SU=22;PE=8;SR=14;ALG=PROD;AF=3.419e-05;NSAMP=1;MSQ=527.64;AC=1;AN=29246;NFAM=1	.
chr4	23278646	23278758	chr4	177971058	177971155	511797	534.8	-	+	BND	LOW	511797_1	N	]chr4:177971107]N	511797_2	N	N[chr4:23278696[	SVTYPE=BND;POS=23278696;STRANDS=-+:37;IMPRECISE;CIPOS=-49,63;CIEND=-49,48;CIPOS95=-34,34;CIEND95=0,0;MATEID=511797_2;EVENT=511797;SU=37;PE=0;SR=37;ALG=SUM;AF=0.0006155;NSAMP=18;MSQ=16.31;RECLASSIFIED;AC=18;AN=29246;NFAM=18	SVTYPE=BND;POS=177971107;STRANDS=-+:37;IMPRECISE;CIPOS=-49,48;CIEND=-49,63;CIPOS95=0,0;CIEND95=-34,34;MATEID=511797_1;EVENT=511797;SECONDARY;SU=37;PE=0;SR=37;ALG=SUM;AF=0.0006155;NSAMP=18;MSQ=16.31;RECLASSIFIED;AC=18;AN=29246;NFAM=18
chr4	23278685	23278704	chr13	82605057	82605076	74873	179.07	-	+	BND	LOW	74873_1	N	]chr13:82605067]N	74873_2	N	N[chr4:23278696[	SVTYPE=BND;POS=23278696;STRANDS=-+:23;CIPOS=-10,9;CIEND=-10,9;CIPOS95=0,0;CIEND95=0,0;MATEID=74873_2;EVENT=74873;SU=23;PE=0;SR=23;ALG=PROD;AF=0.000171;NSAMP=5;MSQ=19.47;AC=5;AN=29246;NFAM=5	SVTYPE=BND;POS=82605067;STRANDS=-+:23;CIPOS=-10,9;CIEND=-10,9;CIPOS95=0,0;CIEND95=0,0;MATEID=74873_1;EVENT=74873;SECONDARY;SU=23;PE=0;SR=23;ALG=PROD;AF=0.000171;NSAMP=5;MSQ=19.47;AC=5;AN=29246;NFAM=5
chr4	23293694	23293700	chr4	23293818	23293837	334585	305.35	+	-	DEL	PASS	334585	N	<DEL>	.	.	.	SVTYPE=DEL;POS=23293698;SVLEN=-130;END=23293828;STRANDS=+-:12;CIPOS=-4,2;CIEND=-10,9;CIPOS95=0,0;CIEND95=0,0;SU=12;PE=1;SR=11;ALG=PROD;AF=3.419e-05;NSAMP=1;MSQ=296.76;AC=1;AN=29246;NFAM=1	.
chr4	23295583	23295596	chr4	23309059	23309070	334586	215.73	+	-	DEL	PASS	334586	N	<DEL>	.	.	.	SVTYPE=DEL;POS=23295593;SVLEN=-13468;END=23309061;STRANDS=+-:13;CIPOS=-10,3;CIEND=-2,9;CIPOS95=0,0;CIEND95=0,0;SU=13;PE=5;SR=8;ALG=PROD;AF=3.419e-05;NSAMP=1;MSQ=215.73;AC=1;AN=29246;NFAM=1	.
chr4	23301865	23301910	chr4	23304478	23304537	511798	1354.93	-	+	DUP	PASS	511798	N	<DUP>	.	.	.	SVTYPE=DUP;POS=23301889;SVLEN=2619;END=23304508;STRANDS=-+:141;CIPOS=-24,21;CIEND=-30,29;CIPOS95=0,0;CIEND95=0,0;SU=141;PE=87;SR=54;ALG=PROD;AF=3.419e-05;NSAMP=1;MSQ=211.34;AC=1;AN=29246;NFAM=1	.
chr4	23311074	23311092	chr4	23312354	23312369	334588	62.65	+	-	DEL	PASS	334588	N	<DEL>	.	.	.	SVTYPE=DEL;POS=23311084;SVLEN=-1279;END=23312363;STRANDS=+-:5;CIPOS=-10,8;CIEND=-9,6;CIPOS95=0,0;CIEND95=0,0;SU=5;PE=1;SR=4;ALG=PROD;AF=3.419e-05;NSAMP=1;MSQ=59.8;AC=1;AN=29246;NFAM=1	.
chr4	23311282	23311294	chr4	23311540	23311557	334589	1459.66	+	-	DEL	PASS	334589	N	<DEL>	.	.	.	SVTYPE=DEL;POS=23311289;SVLEN=-260;END=23311549;STRANDS=+-:46;CIPOS=-7,5;CIEND=-9,8;CIPOS95=0,0;CIEND95=0,0;SU=46;PE=2;SR=44;ALG=PROD;AF=0.0002393;NSAMP=7;MSQ=183.74;AC=7;AN=29246;NFAM=7	.
chr4	23354172	23354222	chr4	23354829	23354878	334593	1712.4	+	-	DEL	PASS	334593	N	<DEL>	.	.	.	SVTYPE=DEL;POS=23354198;SVLEN=-656;END=23354854;STRANDS=+-:69;CIPOS=-26,24;CIEND=-25,24;CIPOS95=0,0;CIEND95=0,0;SU=69;PE=40;SR=29;ALG=PROD;AF=6.839e-05;NSAMP=2;MSQ=412.61;AC=2;AN=29246;NFAM=2	.
chr4	23363544	23363593	chr4	23363662	23363711	334595	515.57	+	-	DEL	PASS	334595	N	<DEL>	.	.	.	SVTYPE=DEL;POS=23363569;SVLEN=-118;END=23363687;STRANDS=+-:14;CIPOS=-25,24;CIEND=-25,24;CIPOS95=0,0;CIEND95=0,0;SU=14;PE=0;SR=14;ALG=PROD;AF=6.839e-05;NSAMP=2;MSQ=257.78;AC=2;AN=29246;NFAM=2	.
chr4	23365813	23365829	chr4	23376875	23376877	334597	632.47	+	-	DEL	PASS	334597	N	<DEL>	.	.	.	SVTYPE=DEL;POS=23365823;SVLEN=-11054;END=23376877;STRANDS=+-:28;CIPOS=-10,6;CIEND=-2,0;CIPOS95=0,0;CIEND95=0,0;SU=28;PE=11;SR=17;ALG=PROD;AF=3.419e-05;NSAMP=1;MSQ=632.47;AC=1;AN=29246;NFAM=1	.
chr4	23372117	23372125	chr4	23372559	23372566	334600	9944.01	+	-	MEI	PASS	334600	N	<DEL:ME:Retroposon|SVA|SVA_E>	.	.	.	SVTYPE=MEI;POS=23372121;SVLEN=-443;END=23372564;STRANDS=+-:250;CIPOS=-4,4;CIEND=-5,2;CIPOS95=0,0;CIEND95=0,0;SU=250;PE=60;SR=190;ALG=PROD;AF=0.0008548;NSAMP=25;MSQ=346.51;AC=25;AN=29246;NFAM=24	.
chr4	23374368	23374387	chr4	23374736	23374755	334601	717.33	+	-	BND	LOW	334601_1	N	N[chr4:23374747[	334601_2	N	]chr4:23374378]N	SVTYPE=BND;POS=23374378;STRANDS=+-:11;CIPOS=-10,9;CIEND=-10,9;CIPOS95=0,0;CIEND95=0,0;MATEID=334601_2;EVENT=334601;SU=11;PE=2;SR=9;ALG=PROD;AF=0.0006839;NSAMP=20;MSQ=28.92;RECLASSIFIED;AC=20;AN=29246;NFAM=20	SVTYPE=BND;POS=23374747;STRANDS=+-:11;CIPOS=-10,9;CIEND=-10,9;CIPOS95=0,0;CIEND95=0,0;MATEID=334601_1;EVENT=334601;SECONDARY;SU=11;PE=2;SR=9;ALG=PROD;AF=0.0006839;NSAMP=20;MSQ=28.92;RECLASSIFIED;AC=20;AN=29246;NFAM=20
chr4	23374772	23374772	chr4	23374952	23374952	334602	79857.1	+	-	BND	PASS	334602_1	N	N[chr4:23374953[	334602_2	N	]chr4:23374772]N	SVTYPE=BND;POS=23374772;STRANDS=+-:2884;CIPOS=0,0;CIEND=0,0;CIPOS95=0,0;CIEND95=0,0;MATEID=334602_2;EVENT=334602;SU=2884;PE=61;SR=2823;AF=0.009642;NSAMP=274;MSQ=256.46;RECLASSIFIED;AC=282;AN=29246;NFAM=265	SVTYPE=BND;POS=23374953;STRANDS=+-:2884;CIPOS=0,0;CIEND=0,0;CIPOS95=0,0;CIEND95=0,0;MATEID=334602_1;EVENT=334602;SECONDARY;SU=2884;PE=61;SR=2823;AF=0.009642;NSAMP=274;MSQ=256.46;RECLASSIFIED;AC=282;AN=29246;NFAM=265
chr4	23377991	23378010	chr4	23378088	23378107	334603	482.62	+	-	DEL	PASS	334603	N	<DEL>	.	.	.	SVTYPE=DEL;POS=23378001;SVLEN=-97;END=23378098;STRANDS=+-:14;CIPOS=-10,9;CIEND=-10,9;CIPOS95=0,0;CIEND95=0,0;SU=14;PE=0;SR=14;ALG=PROD;AF=3.419e-05;NSAMP=1;MSQ=482.62;AC=1;AN=29246;NFAM=1	.
chr4	23415457	23415514	chr4	23417903	23417962	334604	3960.9	+	-	DEL	PASS	334604	N	<DEL>	.	.	.	SVTYPE=DEL;POS=23415465;SVLEN=-2488;END=23417953;STRANDS=+-:130;IMPRECISE;CIPOS=-8,49;CIEND=-50,9;CIPOS95=-3,3;CIEND95=-2,2;SU=130;PE=129;SR=1;ALG=PROD;AF=6.839e-05;NSAMP=2;MSQ=268.07;AC=2;AN=29246;NFAM=2	.
chr4	23419018	23419067	chr4	23419224	23419233	586706	223.02	+	+	INV	LOW	586706	N	<INV>	.	.	.	SVTYPE=INV;POS=23419062;SVLEN=162;END=23419224;STRANDS=++:2,--:2;IMPRECISE;CIPOS=-44,5;CIEND=0,9;CIPOS95=-34,5;CIEND95=0,9;SU=4;PE=4;SR=0;ALG=PROD;AF=0.0003761;NSAMP=10;MSQ=17.92;AC=11;AN=29246;NFAM=10	.
chr4	23420665	23420743	chr4	23421292	23421369	511799	762.56	-	+	BND	LOW	511799_1	N	]chr4:23421320]N	511799_2	N	N[chr4:23420716[	SVTYPE=BND;POS=23420716;STRANDS=-+:50;IMPRECISE;CIPOS=-50,28;CIEND=-28,49;CIPOS95=-2,2;CIEND95=-2,2;MATEID=511799_2;EVENT=511799;SU=50;PE=49;SR=1;ALG=PROD;AF=3.419e-05;NSAMP=1;MSQ=10.46;RECLASSIFIED;AC=1;AN=29246;NFAM=1	SVTYPE=BND;POS=23421320;STRANDS=-+:50;IMPRECISE;CIPOS=-28,49;CIEND=-50,28;CIPOS95=-2,2;CIEND95=-2,2;MATEID=511799_1;EVENT=511799;SECONDARY;SU=50;PE=49;SR=1;ALG=PROD;AF=3.419e-05;NSAMP=1;MSQ=10.46;RECLASSIFIED;AC=1;AN=29246;NFAM=1
chr4	23420742	23420743	chr4	23420929	23420935	334605	609171.0	+	-	BND	LOW	334605_1	N	N[chr4:23420930[	334605_2	N	]chr4:23420743]N	SVTYPE=BND;POS=23420743;STRANDS=+-:289;CIPOS=-1,0;CIEND=0,6;CIPOS95=0,0;CIEND95=0,0;MATEID=334605_2;EVENT=334605;SU=289;PE=7;SR=282;ALG=PROD;AF=0.214;NSAMP=6259;MSQ=64.08;RECLASSIFIED;AC=6260;AN=29246;NFAM=5992	SVTYPE=BND;POS=23420930;STRANDS=+-:289;CIPOS=0,6;CIEND=-1,0;CIPOS95=0,0;CIEND95=0,0;MATEID=334605_1;EVENT=334605;SECONDARY;SU=289;PE=7;SR=282;ALG=PROD;AF=0.214;NSAMP=6259;MSQ=64.08;RECLASSIFIED;AC=6260;AN=29246;NFAM=5992
chr4	23420949	23420962	chr4	23421291	23421300	334606	1014.07	+	-	BND	LOW	334606_1	N	N[chr4:23421299[	334606_2	N	]chr4:23420955]N	SVTYPE=BND;POS=23420955;STRANDS=+-:21;IMPRECISE;CIPOS=-6,7;CIEND=-7,2;CIPOS95=-1,1;CIEND95=0,0;MATEID=334606_2;EVENT=334606;SU=21;PE=0;SR=21;ALG=PROD;AF=0.001334;NSAMP=39;MSQ=14.27;RECLASSIFIED;AC=39;AN=29246;NFAM=39	SVTYPE=BND;POS=23421299;STRANDS=+-:21;IMPRECISE;CIPOS=-7,2;CIEND=-6,7;CIPOS95=0,0;CIEND95=-1,1;MATEID=334606_1;EVENT=334606;SECONDARY;SU=21;PE=0;SR=21;ALG=PROD;AF=0.001334;NSAMP=39;MSQ=14.27;RECLASSIFIED;AC=39;AN=29246;NFAM=39
chr4	23438520	23438671	chr4	23438759	23438774	586707	24.56	+	+	INV	LOW	586707	N	<INV>	.	.	.	SVTYPE=INV;POS=23438594;SVLEN=172;END=23438766;STRANDS=++:2,--:2;IMPRECISE;CIPOS=-74,77;CIEND=-7,8;CIPOS95=-61,65;CIEND95=-3,5;SU=4;PE=4;SR=0;ALG=PROD;AF=6.839e-05;NSAMP=2;MSQ=6.86;AC=2;AN=29246;NFAM=2	.
chr4	23445622	23445665	chr4	23446121	23446180	334607	1510.51	+	-	BND	PASS	334607_1	N	N[chr4:23446152[	334607_2	N	]chr4:23445644]N	SVTYPE=BND;POS=23445644;STRANDS=+-:51;CIPOS=-22,21;CIEND=-30,29;CIPOS95=0,0;CIEND95=0,0;MATEID=334607_2;EVENT=334607;SU=51;PE=29;SR=22;ALG=PROD;AF=3.419e-05;NSAMP=1;MSQ=6.83;RECLASSIFIED;AC=1;AN=29246;NFAM=1	SVTYPE=BND;POS=23446152;STRANDS=+-:51;CIPOS=-30,29;CIEND=-22,21;CIPOS95=0,0;CIEND95=0,0;MATEID=334607_1;EVENT=334607;SECONDARY;SU=51;PE=29;SR=22;ALG=PROD;AF=3.419e-05;NSAMP=1;MSQ=6.83;RECLASSIFIED;AC=1;AN=29246;NFAM=1
chr4	23449113	23449119	chr4	23449630	23449649	334608	726.48	+	-	BND	LOW	334608_1	N	N[chr4:23449641[	334608_2	N	]chr4:23449117]N	SVTYPE=BND;POS=23449117;STRANDS=+-:15;CIPOS=-4,2;CIEND=-10,9;CIPOS95=0,0;CIEND95=0,0;MATEID=334608_2;EVENT=334608;SU=15;PE=4;SR=11;ALG=PROD;AF=0.0001368;NSAMP=4;MSQ=166.61;RECLASSIFIED;AC=4;AN=29230;NFAM=4	SVTYPE=BND;POS=23449641;STRANDS=+-:15;CIPOS=-10,9;CIEND=-4,2;CIPOS95=0,0;CIEND95=0,0;MATEID=334608_1;EVENT=334608;SECONDARY;SU=15;PE=4;SR=11;ALG=PROD;AF=0.0001368;NSAMP=4;MSQ=166.61;RECLASSIFIED;AC=4;AN=29230;NFAM=4
chr4	23453765	23453783	chr15	98645110	98645129	75821	62.34	-	+	BND	LOW	75821_1	N	]chr15:98645120]N	75821_2	N	N[chr4:23453776[	SVTYPE=BND;POS=23453776;STRANDS=-+:4;IMPRECISE;CIPOS=-10,8;CIEND=-10,9;CIPOS95=-1,0;CIEND95=-1,1;MATEID=75821_2;EVENT=75821;SU=4;PE=2;SR=2;ALG=PROD;AF=3.42e-05;NSAMP=1;MSQ=48.5;AC=1;AN=29244;NFAM=1	SVTYPE=BND;POS=98645120;STRANDS=-+:4;IMPRECISE;CIPOS=-10,9;CIEND=-10,8;CIPOS95=-1,1;CIEND95=-1,0;MATEID=75821_1;EVENT=75821;SECONDARY;SU=4;PE=2;SR=2;ALG=PROD;AF=3.42e-05;NSAMP=1;MSQ=48.5;AC=1;AN=29244;NFAM=1
chr4	23459483	23459500	chr8	12888879	12888896	80752	133.06	-	-	BND	LOW	80752_1	N	[chr8:12888889[N	80752_2	N	[chr4:23459493[N	SVTYPE=BND;POS=23459493;STRANDS=--:4;CIPOS=-9,8;CIEND=-9,8;CIPOS95=0,0;CIEND95=0,0;MATEID=80752_2;EVENT=80752;SU=4;PE=0;SR=4;ALG=PROD;AF=0.0002052;NSAMP=6;MSQ=13.38;AC=6;AN=29246;NFAM=6	SVTYPE=BND;POS=12888889;STRANDS=--:4;CIPOS=-9,8;CIEND=-9,8;CIPOS95=0,0;CIEND95=0,0;MATEID=80752_1;EVENT=80752;SECONDARY;SU=4;PE=0;SR=4;ALG=PROD;AF=0.0002052;NSAMP=6;MSQ=13.38;AC=6;AN=29246;NFAM=6
chr4	23459483	23459500	chr13	49405710	49405727	74764	12.39	-	-	BND	LOW	74764_1	N	[chr13:49405720[N	74764_2	N	[chr4:23459493[N	SVTYPE=BND;POS=23459493;STRANDS=--:4;CIPOS=-9,8;CIEND=-9,8;CIPOS95=0,0;CIEND95=0,0;MATEID=74764_2;EVENT=74764;SU=4;PE=0;SR=4;ALG=PROD;AF=3.419e-05;NSAMP=1;MSQ=12.11;AC=1;AN=29246;NFAM=1	SVTYPE=BND;POS=49405720;STRANDS=--:4;CIPOS=-9,8;CIEND=-9,8;CIPOS95=0,0;CIEND95=0,0;MATEID=74764_1;EVENT=74764;SECONDARY;SU=4;PE=0;SR=4;ALG=PROD;AF=3.419e-05;NSAMP=1;MSQ=12.11;AC=1;AN=29246;NFAM=1
chr4	23459679	23459682	chr4	23461056	23461061	511801	257.93	-	+	BND	PASS	511801_1	N	]chr4:23461059]N	511801_2	N	N[chr4:23459683[	SVTYPE=BND;POS=23459683;STRANDS=-+:23;CIPOS=-3,0;CIEND=-3,2;CIPOS95=0,0;CIEND95=0,0;MATEID=511801_2;EVENT=511801;SU=23;PE=13;SR=10;ALG=PROD;AF=3.419e-05;NSAMP=1;MSQ=256.85;RECLASSIFIED;AC=1;AN=29246;NFAM=1	SVTYPE=BND;POS=23461059;STRANDS=-+:23;CIPOS=-3,2;CIEND=-3,0;CIPOS95=0,0;CIEND95=0,0;MATEID=511801_1;EVENT=511801;SECONDARY;SU=23;PE=13;SR=10;ALG=PROD;AF=3.419e-05;NSAMP=1;MSQ=256.85;RECLASSIFIED;AC=1;AN=29246;NFAM=1
chr4	23459753	23459804	chr4	23461029	23461088	334610	334.75	+	-	BND	LOW	334610_1	N	N[chr4:23461060[	334610_2	N	]chr4:23459778]N	SVTYPE=BND;POS=23459778;STRANDS=+-:24;CIPOS=-25,26;CIEND=-30,29;CIPOS95=0,0;CIEND95=0,0;MATEID=334610_2;EVENT=334610;SU=24;PE=12;SR=12;ALG=PROD;AF=3.419e-05;NSAMP=1;MSQ=53.34;RECLASSIFIED;AC=1;AN=29246;NFAM=1	SVTYPE=BND;POS=23461060;STRANDS=+-:24;CIPOS=-30,29;CIEND=-25,26;CIPOS95=0,0;CIEND95=0,0;MATEID=334610_1;EVENT=334610;SECONDARY;SU=24;PE=12;SR=12;ALG=PROD;AF=3.419e-05;NSAMP=1;MSQ=53.34;RECLASSIFIED;AC=1;AN=29246;NFAM=1
chr4	23493315	23493333	chr4	23495096	23495115	334611	503.34	+	-	DEL	PASS	334611	N	<DEL>	.	.	.	SVTYPE=DEL;POS=23493324;SVLEN=-1782;END=23495106;STRANDS=+-:25;CIPOS=-9,9;CIEND=-10,9;CIPOS95=0,0;CIEND95=0,0;SU=25;PE=14;SR=11;ALG=PROD;AF=3.419e-05;NSAMP=1;MSQ=503.34;AC=1;AN=29246;NFAM=1	.
chr4	23497613	23497630	chr6	55539978	55539995	79335	15075.5	-	+	BND	LOW	79335_1	N	]chr6:55539987]N	79335_2	N	N[chr4:23497623[	SVTYPE=BND;POS=23497623;STRANDS=-+:35;CIPOS=-9,8;CIEND=-9,8;CIPOS95=0,0;CIEND95=0,0;MATEID=79335_2;EVENT=79335;SU=35;PE=0;SR=35;ALG=PROD;AF=0.01429;NSAMP=418;MSQ=26.79;AC=418;AN=29246;NFAM=415	SVTYPE=BND;POS=55539987;STRANDS=-+:35;CIPOS=-9,8;CIEND=-9,8;CIPOS95=0,0;CIEND95=0,0;MATEID=79335_1;EVENT=79335;SECONDARY;SU=35;PE=0;SR=35;ALG=PROD;AF=0.01429;NSAMP=418;MSQ=26.79;AC=418;AN=29246;NFAM=415
chr4	23510422	23511148	chr4	23510826	23511552	334612	22.49	+	-	BND	LOW	334612_1	N	N[chr4:23511544[	334612_2	N	]chr4:23510432]N	SVTYPE=BND;POS=23510432;STRANDS=+-:4;IMPRECISE;CIPOS=-10,716;CIEND=-717,9;CIPOS95=-2,362;CIEND95=-362,2;MATEID=334612_2;EVENT=334612;SU=4;PE=4;SR=0;ALG=PROD;AF=3.419e-05;NSAMP=1;MSQ=4.64;RECLASSIFIED;AC=1;AN=29246;NFAM=1	SVTYPE=BND;POS=23511544;STRANDS=+-:4;IMPRECISE;CIPOS=-717,9;CIEND=-10,716;CIPOS95=-362,2;CIEND95=-2,362;MATEID=334612_1;EVENT=334612;SECONDARY;SU=4;PE=4;SR=0;ALG=PROD;AF=3.419e-05;NSAMP=1;MSQ=4.64;RECLASSIFIED;AC=1;AN=29246;NFAM=1
chr4	23519064	23519075	chr4	23567259	23567278	334613	803.3	+	-	DEL	PASS	334613	N	<DEL>	.	.	.	SVTYPE=DEL;POS=23519074;SVLEN=-48195;END=23567269;STRANDS=+-:34;CIPOS=-10,1;CIEND=-10,9;CIPOS95=0,0;CIEND95=0,0;SU=34;PE=19;SR=15;ALG=PROD;AF=3.419e-05;NSAMP=1;MSQ=803.3;AC=1;AN=29246;NFAM=1	.
chr4	23519878	23520251	chrX	11713261	11713986	82252	1298.21	+	+	BND	LOW	82252_1	N	N]chrX:11713308]	82252_2	N	N]chr4:23519928]	SVTYPE=BND;POS=23519928;STRANDS=++:5;IMPRECISE;CIPOS=-50,323;CIEND=-47,678;CIPOS95=-50,99;CIEND95=-47,158;MATEID=82252_2;EVENT=82252;SU=5;PE=5;SR=0;ALG=PROD;AF=0.001163;NSAMP=34;MSQ=25.51;AC=34;AN=29246;NFAM=34	SVTYPE=BND;POS=11713308;STRANDS=++:5;IMPRECISE;CIPOS=-47,678;CIEND=-50,323;CIPOS95=-47,158;CIEND95=-50,99;MATEID=82252_1;EVENT=82252;SECONDARY;SU=5;PE=5;SR=0;ALG=PROD;AF=0.001163;NSAMP=34;MSQ=25.51;AC=34;AN=29246;NFAM=34
chr4	23520769	23520788	chr4	23522099	23522117	334614	2018.83	+	-	DEL	PASS	334614	N	<DEL>	.	.	.	SVTYPE=DEL;POS=23520779;SVLEN=-1330;END=23522109;STRANDS=+-:89;CIPOS=-10,9;CIEND=-10,8;CIPOS95=0,0;CIEND95=0,0;SU=89;PE=50;SR=39;ALG=PROD;AF=0.0001368;NSAMP=4;MSQ=502;AC=4;AN=29246;NFAM=4	.
chr4	23539319	23539338	chr4	23539502	23539517	334615	166.89	+	-	DEL	PASS	334615	N	<DEL>	.	.	.	SVTYPE=DEL;POS=23539329;SVLEN=-182;END=23539511;STRANDS=+-:5;CIPOS=-10,9;CIEND=-9,6;CIPOS95=0,0;CIEND95=0,0;SU=5;PE=1;SR=4;ALG=PROD;AF=3.419e-05;NSAMP=1;MSQ=158.8;AC=1;AN=29246;NFAM=1	.
chr4	23539975	23540021	chr4	23540252	23540301	334616	1026.39	+	-	DEL	PASS	334616	N	<DEL>	.	.	.	SVTYPE=DEL;POS=23539999;SVLEN=-278;END=23540277;STRANDS=+-:20;CIPOS=-24,22;CIEND=-25,24;CIPOS95=0,0;CIEND95=0,0;SU=20;PE=2;SR=18;ALG=PROD;AF=0.0001026;NSAMP=3;MSQ=16.08;AC=3;AN=29246;NFAM=3	.
chr4	23559154	23559198	chr4	23559640	23559684	334617	1219.19	+	-	BND	LOW	334617_1	N	N[chr4:23559664[	334617_2	N	]chr4:23559177]N	SVTYPE=BND;POS=23559177;STRANDS=+-:38;CIPOS=-23,21;CIEND=-23,21;CIPOS95=0,0;CIEND95=0,0;MATEID=334617_2;EVENT=334617;SU=38;PE=16;SR=22;ALG=PROD;AF=0.0001368;NSAMP=4;MSQ=8.25;RECLASSIFIED;AC=4;AN=29246;NFAM=4	SVTYPE=BND;POS=23559664;STRANDS=+-:38;CIPOS=-23,21;CIEND=-23,21;CIPOS95=0,0;CIEND95=0,0;MATEID=334617_1;EVENT=334617;SECONDARY;SU=38;PE=16;SR=22;ALG=PROD;AF=0.0001368;NSAMP=4;MSQ=8.25;RECLASSIFIED;AC=4;AN=29246;NFAM=4
chr4	23562233	23562237	chr4	23564561	23564564	334618	21770.6	+	-	BND	PASS	334618_1	N	N[chr4:23564564[	334618_2	N	]chr4:23562235]N	SVTYPE=BND;POS=23562235;STRANDS=+-:822;CIPOS=-2,2;CIEND=-2,1;CIPOS95=0,0;CIEND95=0,0;MATEID=334618_2;EVENT=334618;SU=822;PE=577;SR=245;ALG=PROD;AF=0.0005471;NSAMP=16;MSQ=566.25;RECLASSIFIED;AC=16;AN=29246;NFAM=15	SVTYPE=BND;POS=23564564;STRANDS=+-:822;CIPOS=-2,1;CIEND=-2,2;CIPOS95=0,0;CIEND95=0,0;MATEID=334618_1;EVENT=334618;SECONDARY;SU=822;PE=577;SR=245;ALG=PROD;AF=0.0005471;NSAMP=16;MSQ=566.25;RECLASSIFIED;AC=16;AN=29246;NFAM=15
chr4	23563889	23563906	chr4	122262178	122262195	511802	14197.0	-	+	BND	LOW	511802_1	N	]chr4:122262187]N	511802_2	N	N[chr4:23563899[	SVTYPE=BND;POS=23563899;STRANDS=-+:67;CIPOS=-9,8;CIEND=-9,8;CIPOS95=0,0;CIEND95=0,0;MATEID=511802_2;EVENT=511802;SU=67;PE=0;SR=67;ALG=PROD;AF=0.02045;NSAMP=598;MSQ=13.19;RECLASSIFIED;AC=598;AN=29246;NFAM=592	SVTYPE=BND;POS=122262187;STRANDS=-+:67;CIPOS=-9,8;CIEND=-9,8;CIPOS95=0,0;CIEND95=0,0;MATEID=511802_1;EVENT=511802;SECONDARY;SU=67;PE=0;SR=67;ALG=PROD;AF=0.02045;NSAMP=598;MSQ=13.19;RECLASSIFIED;AC=598;AN=29246;NFAM=592
chr4	23567157	23567162	chr4	23567225	23567230	334619	351.94	+	-	BND	PASS	334619_1	N	N[chr4:23567229[	334619_2	N	]chr4:23567160]N	SVTYPE=BND;POS=23567160;STRANDS=+-:11;CIPOS=-3,2;CIEND=-3,2;CIPOS95=0,0;CIEND95=0,0;MATEID=334619_2;EVENT=334619;SU=11;PE=0;SR=11;ALG=PROD;AF=3.419e-05;NSAMP=1;MSQ=350.74;RECLASSIFIED;AC=1;AN=29246;NFAM=1	SVTYPE=BND;POS=23567229;STRANDS=+-:11;CIPOS=-3,2;CIEND=-3,2;CIPOS95=0,0;CIEND95=0,0;MATEID=334619_1;EVENT=334619;SECONDARY;SU=11;PE=0;SR=11;ALG=PROD;AF=3.419e-05;NSAMP=1;MSQ=350.74;RECLASSIFIED;AC=1;AN=29246;NFAM=1
chr4	23567559	23567561	chr4	160204671	160204673	511803	49465.3	-	+	BND	LOW	511803_1	N	]chr4:160204672]N	511803_2	N	N[chr4:23567561[	SVTYPE=BND;POS=23567561;STRANDS=-+:648;CIPOS=-1,1;CIEND=-1,1;CIPOS95=0,0;CIEND95=0,0;MATEID=511803_2;EVENT=511803;SU=648;PE=0;SR=648;ALG=PROD;AF=0.05655;NSAMP=1653;MSQ=17.75;RECLASSIFIED;AC=1654;AN=29246;NFAM=1607	SVTYPE=BND;POS=160204672;STRANDS=-+:648;CIPOS=-1,1;CIEND=-1,1;CIPOS95=0,0;CIEND95=0,0;MATEID=511803_1;EVENT=511803;SECONDARY;SU=648;PE=0;SR=648;ALG=PROD;AF=0.05655;NSAMP=1653;MSQ=17.75;RECLASSIFIED;AC=1654;AN=29246;NFAM=1607
chr4	23575556	23575566	chr4	23575645	23575655	334620	2140.05	+	-	BND	PASS	334620_1	N	N[chr4:23575651[	334620_2	N	]chr4:23575561]N	SVTYPE=BND;POS=23575561;STRANDS=+-:76;CIPOS=-5,5;CIEND=-5,5;CIPOS95=0,0;CIEND95=0,0;MATEID=334620_2;EVENT=334620;SU=76;PE=0;SR=76;ALG=PROD;AF=0.0001026;NSAMP=3;MSQ=229.78;RECLASSIFIED;AC=3;AN=29246;NFAM=3	SVTYPE=BND;POS=23575651;STRANDS=+-:76;CIPOS=-5,5;CIEND=-5,5;CIPOS95=0,0;CIEND95=0,0;MATEID=334620_1;EVENT=334620;SECONDARY;SU=76;PE=0;SR=76;ALG=PROD;AF=0.0001026;NSAMP=3;MSQ=229.78;RECLASSIFIED;AC=3;AN=29246;NFAM=3
chr4	23580867	23580925	chr4	23580966	23581025	334621	650.84	+	-	DEL	PASS	334621	N	<DEL>	.	.	.	SVTYPE=DEL;POS=23580897;SVLEN=-99;END=23580996;STRANDS=+-:20;CIPOS=-30,28;CIEND=-30,29;CIPOS95=0,0;CIEND95=0,0;SU=20;PE=0;SR=20;ALG=PROD;AF=6.839e-05;NSAMP=2;MSQ=325.29;AC=2;AN=29246;NFAM=2	.
chr4	23587456	23587464	chr4	23587708	23587727	511804	96.3	-	+	DUP	PASS	511804	N	<DUP>	.	.	.	SVTYPE=DUP;POS=23587461;SVLEN=257;END=23587718;STRANDS=-+:8;CIPOS=-5,3;CIEND=-10,9;CIPOS95=0,0;CIEND95=0,0;SU=8;PE=1;SR=7;ALG=PROD;AF=6.839e-05;NSAMP=2;MSQ=44.69;AC=2;AN=29246;NFAM=2	.
chr4	23591474	23591492	chr4	23598019	23598038	511805	531.66	-	+	DUP	PASS	511805	N	<DUP>	.	.	.	SVTYPE=DUP;POS=23591484;SVLEN=6545;END=23598029;STRANDS=-+:46;CIPOS=-10,8;CIEND=-10,9;CIPOS95=0,0;CIEND95=0,0;SU=46;PE=29;SR=17;ALG=PROD;AF=6.839e-05;NSAMP=1;MSQ=531.06;AC=2;AN=29246;NFAM=1	.
chr4	23621362	23621367	chr4	23689022	23689041	511806	200.46	-	+	DUP	PASS	511806	N	<DUP>	.	.	.	SVTYPE=DUP;POS=23621365;SVLEN=67667;END=23689032;STRANDS=-+:20;CIPOS=-3,2;CIEND=-10,9;CIPOS95=0,0;CIEND95=0,0;SU=20;PE=10;SR=10;ALG=PROD;AF=3.419e-05;NSAMP=1;MSQ=199.78;AC=1;AN=29246;NFAM=1	.
chr4	23627974	23627991	chr4	23628045	23628062	334624	925.2	+	-	BND	LOW	334624_1	N	N[chr4:23628055[	334624_2	N	]chr4:23627983]N	SVTYPE=BND;POS=23627983;STRANDS=+-:34;CIPOS=-9,8;CIEND=-9,8;CIPOS95=0,0;CIEND95=0,0;MATEID=334624_2;EVENT=334624;SU=34;PE=0;SR=34;ALG=PROD;AF=0.0001026;NSAMP=3;MSQ=140.83;RECLASSIFIED;AC=3;AN=29246;NFAM=3	SVTYPE=BND;POS=23628055;STRANDS=+-:34;CIPOS=-9,8;CIEND=-9,8;CIPOS95=0,0;CIEND95=0,0;MATEID=334624_1;EVENT=334624;SECONDARY;SU=34;PE=0;SR=34;ALG=PROD;AF=0.0001026;NSAMP=3;MSQ=140.83;RECLASSIFIED;AC=3;AN=29246;NFAM=3
chr4	23638548	23638548	chr19	44265406	44265406	77299	57129.5	-	+	BND	LOW	77299_1	N	]chr19:44265406]N	77299_2	N	N[chr4:23638549[	SVTYPE=BND;POS=23638549;STRANDS=-+:4650;CIPOS=0,0;CIEND=0,0;CIPOS95=0,0;CIEND95=0,0;MATEID=77299_2;EVENT=77299;SU=4650;PE=161;SR=4489;ALG=PROD;AF=0.0253;NSAMP=740;MSQ=47.53;AC=740;AN=29246;NFAM=722	SVTYPE=BND;POS=44265406;STRANDS=-+:4650;CIPOS=0,0;CIEND=0,0;CIPOS95=0,0;CIEND95=0,0;MATEID=77299_1;EVENT=77299;SECONDARY;SU=4650;PE=161;SR=4489;ALG=PROD;AF=0.0253;NSAMP=740;MSQ=47.53;AC=740;AN=29246;NFAM=722
chr4	23638568	23638587	chr19	34571445	34571464	77248	106339.0	+	+	BND	LOW	77248_1	N	N]chr19:34571455]	77248_2	N	N]chr4:23638578]	SVTYPE=BND;POS=23638578;STRANDS=++:5;IMPRECISE;CIPOS=-10,9;CIEND=-10,9;CIPOS95=-1,1;CIEND95=-1,1;MATEID=77248_2;EVENT=77248;SU=5;PE=2;SR=3;ALG=PROD;AF=0.06804;NSAMP=1990;MSQ=31.06;AC=1990;AN=29246;NFAM=1909	SVTYPE=BND;POS=34571455;STRANDS=++:5;IMPRECISE;CIPOS=-10,9;CIEND=-10,9;CIPOS95=-1,1;CIEND95=-1,1;MATEID=77248_1;EVENT=77248;SECONDARY;SU=5;PE=2;SR=3;ALG=PROD;AF=0.06804;NSAMP=1990;MSQ=31.06;AC=1990;AN=29246;NFAM=1909
chr4	23647654	23647673	chr4	23647716	23647721	334625	371.69	+	-	BND	PASS	334625_1	N	N[chr4:23647720[	334625_2	N	]chr4:23647664]N	SVTYPE=BND;POS=23647664;STRANDS=+-:11;CIPOS=-10,9;CIEND=-3,2;CIPOS95=0,0;CIEND95=0,0;MATEID=334625_2;EVENT=334625;SU=11;PE=1;SR=10;ALG=PROD;AF=3.419e-05;NSAMP=1;MSQ=371.65;RECLASSIFIED;AC=1;AN=29246;NFAM=1	SVTYPE=BND;POS=23647720;STRANDS=+-:11;CIPOS=-3,2;CIEND=-10,9;CIPOS95=0,0;CIEND95=0,0;MATEID=334625_1;EVENT=334625;SECONDARY;SU=11;PE=1;SR=10;ALG=PROD;AF=3.419e-05;NSAMP=1;MSQ=371.65;RECLASSIFIED;AC=1;AN=29246;NFAM=1
chr4	23651074	23651259	chr4	23652165	23652280	586708	14.52	+	+	INV	LOW	586708	N	<INV>	.	.	.	SVTYPE=INV;POS=23651166;SVLEN=1057;END=23652223;STRANDS=++:2,--:2;IMPRECISE;CIPOS=-92,93;CIEND=-58,57;CIPOS95=-78,80;CIEND95=-47,47;SU=4;PE=4;SR=0;ALG=PROD;AF=3.419e-05;NSAMP=1;MSQ=6.88;AC=1;AN=29246;NFAM=1	.
chr4	23651855	23651866	chr4	23666900	23666906	334626	3638.36	+	-	DEL	PASS	334626	N	<DEL>	.	.	.	SVTYPE=DEL;POS=23651861;SVLEN=-15043;END=23666904;STRANDS=+-:162;CIPOS=-6,5;CIEND=-4,2;CIPOS95=0,0;CIEND95=0,0;SU=162;PE=108;SR=54;ALG=PROD;AF=0.0001026;NSAMP=3;MSQ=534.46;AC=3;AN=29246;NFAM=3	.
chr4	23652035	23652054	chr4	23652137	23652156	334627	138.97	+	-	DEL	PASS	334627	N	<DEL>	.	.	.	SVTYPE=DEL;POS=23652045;SVLEN=-102;END=23652147;STRANDS=+-:5;CIPOS=-10,9;CIEND=-10,9;CIPOS95=0,0;CIEND95=0,0;SU=5;PE=0;SR=5;ALG=PROD;AF=3.42e-05;NSAMP=1;MSQ=128.81;AC=1;AN=29242;NFAM=1	.
chr4	23652377	23653308	chr15	37435848	37436691	75535	7290.86	-	-	BND	LOW	75535_1	N	[chr15:37436640[N	75535_2	N	[chr4:23653046[N	SVTYPE=BND;POS=23653046;STRANDS=--:110;IMPRECISE;CIPOS=-668,263;CIEND=-791,52;CIPOS95=-154,154;CIEND95=-168,52;MATEID=75535_2;EVENT=75535;SU=110;PE=110;SR=0;ALG=SUM;AF=0.00701;NSAMP=205;MSQ=22.05;AC=205;AN=29246;NFAM=203	SVTYPE=BND;POS=37436640;STRANDS=--:110;IMPRECISE;CIPOS=-791,52;CIEND=-668,263;CIPOS95=-168,52;CIEND95=-154,154;MATEID=75535_1;EVENT=75535;SECONDARY;SU=110;PE=110;SR=0;ALG=SUM;AF=0.00701;NSAMP=205;MSQ=22.05;AC=205;AN=29246;NFAM=203
chr4	23652677	23652696	chr4	23653052	23653071	334628	638.01	+	-	BND	LOW	334628_1	N	N[chr4:23653063[	334628_2	N	]chr4:23652687]N	SVTYPE=BND;POS=23652687;STRANDS=+-:7;IMPRECISE;CIPOS=-10,9;CIEND=-10,9;CIPOS95=-1,1;CIEND95=-1,1;MATEID=334628_2;EVENT=334628;SU=7;PE=5;SR=2;ALG=PROD;AF=0.0006155;NSAMP=18;MSQ=30.7;RECLASSIFIED;AC=18;AN=29244;NFAM=18	SVTYPE=BND;POS=23653063;STRANDS=+-:7;IMPRECISE;CIPOS=-10,9;CIEND=-10,9;CIPOS95=-1,1;CIEND95=-1,1;MATEID=334628_1;EVENT=334628;SECONDARY;SU=7;PE=5;SR=2;ALG=PROD;AF=0.0006155;NSAMP=18;MSQ=30.7;RECLASSIFIED;AC=18;AN=29244;NFAM=18
chr4	23652985	23653040	chr7	52677255	52677307	80172	470.1	+	-	BND	LOW	80172_1	N	N[chr7:52677286[	80172_2	N	]chr4:23653011]N	SVTYPE=BND;POS=23653011;STRANDS=+-:21;CIPOS=-26,29;CIEND=-30,22;CIPOS95=0,0;CIEND95=0,0;MATEID=80172_2;EVENT=80172;SU=21;PE=14;SR=7;ALG=PROD;AF=0.0004787;NSAMP=14;MSQ=21.88;AC=14;AN=29246;NFAM=14	SVTYPE=BND;POS=52677286;STRANDS=+-:21;CIPOS=-30,22;CIEND=-26,29;CIPOS95=0,0;CIEND95=0,0;MATEID=80172_1;EVENT=80172;SECONDARY;SU=21;PE=14;SR=7;ALG=PROD;AF=0.0004787;NSAMP=14;MSQ=21.88;AC=14;AN=29246;NFAM=14
chr4	23652994	23653013	chr4	48265417	48265436	586709	723.12	+	+	BND	LOW	586709_1	N	N]chr4:48265427]	586709_2	N	N]chr4:23653004]	SVTYPE=BND;POS=23653004;STRANDS=++:5;CIPOS=-10,9;CIEND=-10,9;CIPOS95=0,0;CIEND95=0,0;MATEID=586709_2;EVENT=586709;SU=5;PE=0;SR=5;ALG=PROD;AF=0.0004103;NSAMP=12;MSQ=40.65;AC=12;AN=29246;NFAM=11	SVTYPE=BND;POS=48265427;STRANDS=++:5;CIPOS=-10,9;CIEND=-10,9;CIPOS95=0,0;CIEND95=0,0;MATEID=586709_1;EVENT=586709;SECONDARY;SU=5;PE=0;SR=5;ALG=PROD;AF=0.0004103;NSAMP=12;MSQ=40.65;AC=12;AN=29246;NFAM=11
chr4	23653001	23653019	chrX	97185479	97185493	82792	1295.37	+	+	BND	LOW	82792_1	N	N]chrX:97185485]	82792_2	N	N]chr4:23653009]	SVTYPE=BND;POS=23653009;STRANDS=++:49;CIPOS=-8,10;CIEND=-6,8;CIPOS95=0,0;CIEND95=0,0;MATEID=82792_2;EVENT=82792;SU=49;PE=16;SR=33;ALG=PROD;AF=0.001231;NSAMP=36;MSQ=15.64;AC=36;AN=29246;NFAM=36	SVTYPE=BND;POS=97185485;STRANDS=++:49;CIPOS=-6,8;CIEND=-8,10;CIPOS95=0,0;CIEND95=0,0;MATEID=82792_1;EVENT=82792;SECONDARY;SU=49;PE=16;SR=33;ALG=PROD;AF=0.001231;NSAMP=36;MSQ=15.64;AC=36;AN=29246;NFAM=36
chr4	23653053	23653072	chrX	102015388	102015407	82811	69.62	-	+	BND	LOW	82811_1	N	]chrX:102015398]N	82811_2	N	N[chr4:23653064[	SVTYPE=BND;POS=23653064;STRANDS=-+:4;IMPRECISE;CIPOS=-10,9;CIEND=-10,9;CIPOS95=-1,1;CIEND95=-1,1;MATEID=82811_2;EVENT=82811;SU=4;PE=1;SR=3;ALG=PROD;AF=6.839e-05;NSAMP=2;MSQ=34.41;AC=2;AN=29246;NFAM=2	SVTYPE=BND;POS=102015398;STRANDS=-+:4;IMPRECISE;CIPOS=-10,9;CIEND=-10,9;CIPOS95=-1,1;CIEND95=-1,1;MATEID=82811_1;EVENT=82811;SECONDARY;SU=4;PE=1;SR=3;ALG=PROD;AF=6.839e-05;NSAMP=2;MSQ=34.41;AC=2;AN=29246;NFAM=2
chr4	23653204	23653213	chr4	23653370	23653379	334630	142.81	+	-	BND	LOW	334630_1	N	N[chr4:23653376[	334630_2	N	]chr4:23653209]N	SVTYPE=BND;POS=23653209;STRANDS=+-:7;CIPOS=-5,4;CIEND=-5,4;CIPOS95=0,0;CIEND95=0,0;MATEID=334630_2;EVENT=334630;SU=7;PE=0;SR=7;ALG=PROD;AF=6.839e-05;NSAMP=2;MSQ=71.26;RECLASSIFIED;AC=2;AN=29246;NFAM=2	SVTYPE=BND;POS=23653376;STRANDS=+-:7;CIPOS=-5,4;CIEND=-5,4;CIPOS95=0,0;CIEND95=0,0;MATEID=334630_1;EVENT=334630;SECONDARY;SU=7;PE=0;SR=7;ALG=PROD;AF=6.839e-05;NSAMP=2;MSQ=71.26;RECLASSIFIED;AC=2;AN=29246;NFAM=2
chr4	23654568	23654572	chr19	41934201	41934205	77288	2394.55	+	+	BND	LOW	77288_1	N	N]chr19:41934203]	77288_2	N	N]chr4:23654570]	SVTYPE=BND;POS=23654570;STRANDS=++:328;CIPOS=-2,2;CIEND=-2,2;CIPOS95=0,0;CIEND95=0,0;MATEID=77288_2;EVENT=77288;SU=328;PE=0;SR=328;ALG=PROD;AF=0.003043;NSAMP=89;MSQ=16.88;AC=89;AN=29246;NFAM=89	SVTYPE=BND;POS=41934203;STRANDS=++:328;CIPOS=-2,2;CIEND=-2,2;CIPOS95=0,0;CIEND95=0,0;MATEID=77288_1;EVENT=77288;SECONDARY;SU=328;PE=0;SR=328;ALG=PROD;AF=0.003043;NSAMP=89;MSQ=16.88;AC=89;AN=29246;NFAM=89
chr4	23658972	23659446	chr13	63121902	63122579	74801	43171.0	-	+	BND	LOW	74801_1	N	]chr13:63121912]N	74801_2	N	N[chr4:23659438[	SVTYPE=BND;POS=23659438;STRANDS=-+:4;IMPRECISE;CIPOS=-465,9;CIEND=-10,667;CIPOS95=-113,2;CIEND95=-1,159;MATEID=74801_2;EVENT=74801;SU=4;PE=4;SR=0;ALG=PROD;AF=0.006873;NSAMP=201;MSQ=212.42;AC=201;AN=29246;NFAM=201	SVTYPE=BND;POS=63121912;STRANDS=-+:4;IMPRECISE;CIPOS=-10,667;CIEND=-465,9;CIPOS95=-1,159;CIEND95=-113,2;MATEID=74801_1;EVENT=74801;SECONDARY;SU=4;PE=4;SR=0;ALG=PROD;AF=0.006873;NSAMP=201;MSQ=212.42;AC=201;AN=29246;NFAM=201
chr4	23669122	23669570	chr4	25983816	25984140	511807	32.31	-	+	BND	LOW	511807_1	N	]chr4:25983826]N	511807_2	N	N[chr4:23669562[	SVTYPE=BND;POS=23669562;STRANDS=-+:10;IMPRECISE;CIPOS=-439,9;CIEND=-10,314;CIPOS95=-97,2;CIEND95=-3,44;MATEID=511807_2;EVENT=511807;SU=10;PE=10;SR=0;ALG=PROD;AF=3.419e-05;NSAMP=1;MSQ=32.31;RECLASSIFIED;AC=1;AN=29246;NFAM=1	SVTYPE=BND;POS=25983826;STRANDS=-+:10;IMPRECISE;CIPOS=-10,314;CIEND=-439,9;CIPOS95=-3,44;CIEND95=-97,2;MATEID=511807_1;EVENT=511807;SECONDARY;SU=10;PE=10;SR=0;ALG=PROD;AF=3.419e-05;NSAMP=1;MSQ=32.31;RECLASSIFIED;AC=1;AN=29246;NFAM=1
chr4	23669601	23670016	chr4	25978853	25979160	334631	119.54	+	-	BND	LOW	334631_1	N	N[chr4:25979152[	334631_2	N	]chr4:23669611]N	SVTYPE=BND;POS=23669611;STRANDS=+-:12;IMPRECISE;CIPOS=-10,405;CIEND=-298,9;CIPOS95=-2,56;CIEND95=-74,2;MATEID=334631_2;EVENT=334631;SU=12;PE=12;SR=0;ALG=PROD;AF=3.419e-05;NSAMP=1;MSQ=119.54;RECLASSIFIED;AC=1;AN=29246;NFAM=1	SVTYPE=BND;POS=25979152;STRANDS=+-:12;IMPRECISE;CIPOS=-298,9;CIEND=-10,405;CIPOS95=-74,2;CIEND95=-2,56;MATEID=334631_1;EVENT=334631;SECONDARY;SU=12;PE=12;SR=0;ALG=PROD;AF=3.419e-05;NSAMP=1;MSQ=119.54;RECLASSIFIED;AC=1;AN=29246;NFAM=1
chr4	23676705	23676724	chr4	23677016	23677027	334632	205.0	+	-	DEL	PASS	334632	N	<DEL>	.	.	.	SVTYPE=DEL;POS=23676715;SVLEN=-303;END=23677018;STRANDS=+-:11;CIPOS=-10,9;CIEND=-2,9;CIPOS95=0,0;CIEND95=0,0;SU=11;PE=4;SR=7;ALG=PROD;AF=6.839e-05;NSAMP=2;MSQ=100.52;AC=2;AN=29246;NFAM=2	.
chr4	23678154	23678206	chr4	23679411	23679464	334633	3806.45	+	-	DEL	PASS	334633	N	<DEL>	.	.	.	SVTYPE=DEL;POS=23678179;SVLEN=-1261;END=23679440;STRANDS=+-:141;CIPOS=-25,27;CIEND=-29,24;CIPOS95=0,0;CIEND95=0,0;SU=141;PE=100;SR=41;ALG=PROD;AF=0.0002052;NSAMP=6;MSQ=397.58;AC=6;AN=29246;NFAM=5	.
chr4	23688712	23688718	chr4	23694171	23694176	334634	722.33	+	-	DEL	PASS	334634	N	<DEL>	.	.	.	SVTYPE=DEL;POS=23688715;SVLEN=-5460;END=23694175;STRANDS=+-:27;CIPOS=-3,3;CIEND=-4,1;CIPOS95=0,0;CIEND95=0,0;SU=27;PE=18;SR=9;ALG=PROD;AF=3.419e-05;NSAMP=1;MSQ=722.33;AC=1;AN=29246;NFAM=1	.
chr4	23720060	23720060	chr4	23720362	23720362	334635	1.20435e+07	+	-	MEI	PASS	334635	N	<DEL:ME:SINE|Alu|AluYb8>	.	.	.	SVTYPE=MEI;POS=23720060;SVLEN=-302;END=23720362;STRANDS=+-:263337;CIPOS=0,0;CIEND=0,0;CIPOS95=0,0;CIEND95=0,0;SU=263337;PE=31656;SR=231681;AF=0.4351;NSAMP=9793;MSQ=717.61;MEDGQR=3.35;Q10GQR=1.54;AC=12725;AN=29246;NFAM=9063	.
chr4	23722495	23723052	chr4	23727484	23728191	511809	50.26	-	+	DUP	PASS	511809	N	<DUP>	.	.	.	SVTYPE=DUP;POS=23723043;SVLEN=4451;END=23727494;STRANDS=-+:5;IMPRECISE;CIPOS=-548,9;CIEND=-10,697;CIPOS95=-125,2;CIEND95=-2,142;SU=5;PE=5;SR=0;ALG=PROD;AF=3.419e-05;NSAMP=1;MSQ=3.59;AC=1;AN=29246;NFAM=1	.
chr4	23727728	23727739	chr4	23727797	23727808	334636	2457.51	+	-	BND	LOW	334636_1	N	N[chr4:23727804[	334636_2	N	]chr4:23727734]N	SVTYPE=BND;POS=23727734;STRANDS=+-:54;CIPOS=-6,5;CIEND=-6,5;CIPOS95=0,0;CIEND95=0,0;MATEID=334636_2;EVENT=334636;SU=54;PE=0;SR=54;ALG=PROD;AF=0.0004103;NSAMP=12;MSQ=157.35;RECLASSIFIED;AC=12;AN=29246;NFAM=12	SVTYPE=BND;POS=23727804;STRANDS=+-:54;CIPOS=-6,5;CIEND=-6,5;CIPOS95=0,0;CIEND95=0,0;MATEID=334636_1;EVENT=334636;SECONDARY;SU=54;PE=0;SR=54;ALG=PROD;AF=0.0004103;NSAMP=12;MSQ=157.35;RECLASSIFIED;AC=12;AN=29246;NFAM=12
chr4	23750024	23750043	chr4	23751616	23751629	334638	317.61	+	-	DEL	PASS	334638	N	<DEL>	.	.	.	SVTYPE=DEL;POS=23750034;SVLEN=-1592;END=23751626;STRANDS=+-:16;CIPOS=-10,9;CIEND=-10,3;CIPOS95=0,0;CIEND95=0,0;SU=16;PE=7;SR=9;ALG=PROD;AF=3.419e-05;NSAMP=1;MSQ=317.61;AC=1;AN=29246;NFAM=1	.
chr4	23760757	23760759	chr7	108538570	108538572	80438	3953.37	-	+	BND	LOW	80438_1	N	]chr7:108538571]N	80438_2	N	N[chr4:23760759[	SVTYPE=BND;POS=23760759;STRANDS=-+:422;CIPOS=-1,1;CIEND=-1,1;CIPOS95=0,0;CIEND95=0,0;MATEID=80438_2;EVENT=80438;SU=422;PE=0;SR=422;ALG=PROD;AF=0.004342;NSAMP=127;MSQ=22.36;AC=127;AN=29246;NFAM=127	SVTYPE=BND;POS=108538571;STRANDS=-+:422;CIPOS=-1,1;CIEND=-1,1;CIPOS95=0,0;CIEND95=0,0;MATEID=80438_1;EVENT=80438;SECONDARY;SU=422;PE=0;SR=422;ALG=PROD;AF=0.004342;NSAMP=127;MSQ=22.36;AC=127;AN=29246;NFAM=127
chr4	23762427	23762438	chr4	23762708	23762719	334639	174.17	+	-	BND	LOW	334639_1	N	N[chr4:23762715[	334639_2	N	]chr4:23762433]N	SVTYPE=BND;POS=23762433;STRANDS=+-:6;CIPOS=-6,5;CIEND=-6,5;CIPOS95=0,0;CIEND95=0,0;MATEID=334639_2;EVENT=334639;SU=6;PE=0;SR=6;ALG=PROD;AF=6.839e-05;NSAMP=2;MSQ=83.75;RECLASSIFIED;AC=2;AN=29246;NFAM=2	SVTYPE=BND;POS=23762715;STRANDS=+-:6;CIPOS=-6,5;CIEND=-6,5;CIPOS95=0,0;CIEND95=0,0;MATEID=334639_1;EVENT=334639;SECONDARY;SU=6;PE=0;SR=6;ALG=PROD;AF=6.839e-05;NSAMP=2;MSQ=83.75;RECLASSIFIED;AC=2;AN=29246;NFAM=2
chr4	23775790	23775798	chr4	23776054	23776061	334640	563.09	+	-	BND	LOW	334640_1	N	N[chr4:23776059[	334640_2	N	]chr4:23775795]N	SVTYPE=BND;POS=23775795;STRANDS=+-:10;CIPOS=-5,3;CIEND=-4,3;CIPOS95=0,0;CIEND95=0,0;MATEID=334640_2;EVENT=334640;SU=10;PE=1;SR=9;ALG=PROD;AF=0.0001026;NSAMP=3;MSQ=186.04;RECLASSIFIED;AC=3;AN=29246;NFAM=3	SVTYPE=BND;POS=23776059;STRANDS=+-:10;CIPOS=-4,3;CIEND=-5,3;CIPOS95=0,0;CIEND95=0,0;MATEID=334640_1;EVENT=334640;SECONDARY;SU=10;PE=1;SR=9;ALG=PROD;AF=0.0001026;NSAMP=3;MSQ=186.04;RECLASSIFIED;AC=3;AN=29246;NFAM=3
chr4	23790480	23790499	chr4	23790545	23790564	334641	236.36	+	-	BND	LOW	334641_1	N	N[chr4:23790556[	334641_2	N	]chr4:23790490]N	SVTYPE=BND;POS=23790490;STRANDS=+-:8;CIPOS=-10,9;CIEND=-10,9;CIPOS95=0,0;CIEND95=0,0;MATEID=334641_2;EVENT=334641;SU=8;PE=0;SR=8;ALG=PROD;AF=3.419e-05;NSAMP=1;MSQ=233.83;RECLASSIFIED;AC=1;AN=29246;NFAM=1	SVTYPE=BND;POS=23790556;STRANDS=+-:8;CIPOS=-10,9;CIEND=-10,9;CIPOS95=0,0;CIEND95=0,0;MATEID=334641_1;EVENT=334641;SECONDARY;SU=8;PE=0;SR=8;ALG=PROD;AF=3.419e-05;NSAMP=1;MSQ=233.83;RECLASSIFIED;AC=1;AN=29246;NFAM=1
chr4	23795278	23795297	chr4	93414696	93414715	511810	7038.36	-	+	BND	LOW	511810_1	N	]chr4:93414706]N	511810_2	N	N[chr4:23795289[	SVTYPE=BND;POS=23795289;STRANDS=-+:17;CIPOS=-10,9;CIEND=-10,9;CIPOS95=0,0;CIEND95=0,0;MATEID=511810_2;EVENT=511810;SU=17;PE=0;SR=17;ALG=PROD;AF=0.01426;NSAMP=409;MSQ=10.53;RECLASSIFIED;AC=417;AN=29246;NFAM=403	SVTYPE=BND;POS=93414706;STRANDS=-+:17;CIPOS=-10,9;CIEND=-10,9;CIPOS95=0,0;CIEND95=0,0;MATEID=511810_1;EVENT=511810;SECONDARY;SU=17;PE=0;SR=17;ALG=PROD;AF=0.01426;NSAMP=409;MSQ=10.53;RECLASSIFIED;AC=417;AN=29246;NFAM=403
chr4	23795303	23795359	chr4	69074417	69074468	586711	126.04	+	+	BND	LOW	586711_1	N	N]chr4:69074446]	586711_2	N	N]chr4:23795332]	SVTYPE=BND;POS=23795332;STRANDS=++:12;CIPOS=-29,27;CIEND=-29,22;CIPOS95=0,0;CIEND95=0,0;MATEID=586711_2;EVENT=586711;SU=12;PE=0;SR=12;ALG=PROD;AF=0.0003077;NSAMP=9;MSQ=12.72;AC=9;AN=29246;NFAM=9	SVTYPE=BND;POS=69074446;STRANDS=++:12;CIPOS=-29,22;CIEND=-29,27;CIPOS95=0,0;CIEND95=0,0;MATEID=586711_1;EVENT=586711;SECONDARY;SU=12;PE=0;SR=12;ALG=PROD;AF=0.0003077;NSAMP=9;MSQ=12.72;AC=9;AN=29246;NFAM=9
chr4	23797769	23797820	chr4	23797865	23797916	334642	782.45	+	-	DEL	PASS	334642	N	<DEL>	.	.	.	SVTYPE=DEL;POS=23797795;SVLEN=-96;END=23797891;STRANDS=+-:12;CIPOS=-26,25;CIEND=-26,25;CIPOS95=0,0;CIEND95=0,0;SU=12;PE=0;SR=12;ALG=PROD;AF=3.419e-05;NSAMP=1;MSQ=497.65;AC=1;AN=29246;NFAM=1	.
chr4	23832762	23832789	chr4	23834137	23834200	586712	12.65	+	+	INV	LOW	586712	N	<INV>	.	.	.	SVTYPE=INV;POS=23832772;SVLEN=1375;END=23834147;STRANDS=++:2,--:3;IMPRECISE;CIPOS=-10,17;CIEND=-10,53;CIPOS95=-2,9;CIEND95=0,43;SU=5;PE=5;SR=0;ALG=PROD;AF=3.419e-05;NSAMP=1;MSQ=12.11;AC=1;AN=29246;NFAM=1	.
chr4	23844007	23844773	chrX	127530582	127531330	82933	4375.64	-	-	BND	LOW	82933_1	N	[chrX:127531152[N	82933_2	N	[chr4:23844705[N	SVTYPE=BND;POS=23844705;STRANDS=--:24;IMPRECISE;CIPOS=-697,69;CIEND=-569,179;CIPOS95=-170,69;CIEND95=-130,130;MATEID=82933_2;EVENT=82933;SU=24;PE=24;SR=0;ALG=SUM;AF=0.001579;NSAMP=46;MSQ=18.36;AC=46;AN=29138;NFAM=46	SVTYPE=BND;POS=127531152;STRANDS=--:24;IMPRECISE;CIPOS=-569,179;CIEND=-697,69;CIPOS95=-130,130;CIEND95=-170,69;MATEID=82933_1;EVENT=82933;SECONDARY;SU=24;PE=24;SR=0;ALG=SUM;AF=0.001579;NSAMP=46;MSQ=18.36;AC=46;AN=29138;NFAM=46
chr4	23844732	23844749	chr4	23844820	23844837	334643	3067.47	+	-	BND	LOW	334643_1	N	N[chr4:23844830[	334643_2	N	]chr4:23844741]N	SVTYPE=BND;POS=23844741;STRANDS=+-:39;CIPOS=-9,8;CIEND=-9,8;CIPOS95=0,0;CIEND95=0,0;MATEID=334643_2;EVENT=334643;SU=39;PE=1;SR=38;ALG=PROD;AF=0.0004787;NSAMP=14;MSQ=117.84;RECLASSIFIED;AC=14;AN=29246;NFAM=14	SVTYPE=BND;POS=23844830;STRANDS=+-:39;CIPOS=-9,8;CIEND=-9,8;CIPOS95=0,0;CIEND95=0,0;MATEID=334643_1;EVENT=334643;SECONDARY;SU=39;PE=1;SR=38;ALG=PROD;AF=0.0004787;NSAMP=14;MSQ=117.84;RECLASSIFIED;AC=14;AN=29246;NFAM=14
chr4	23858445	23858449	chr4	23959854	23959871	511812	262.61	-	+	DUP	PASS	511812	N	<DUP>	.	.	.	SVTYPE=DUP;POS=23858448;SVLEN=101416;END=23959864;STRANDS=-+:25;CIPOS=-3,1;CIEND=-10,7;CIPOS95=0,0;CIEND95=0,0;SU=25;PE=12;SR=13;ALG=PROD;AF=3.419e-05;NSAMP=1;MSQ=262.09;AC=1;AN=29246;NFAM=1	.
chr4	23859826	23859843	chr22	44790741	44790758	78105	149.79	-	-	BND	LOW	78105_1	N	[chr22:44790751[N	78105_2	N	[chr4:23859836[N	SVTYPE=BND;POS=23859836;STRANDS=--:4;CIPOS=-9,8;CIEND=-9,8;CIPOS95=0,0;CIEND95=0,0;MATEID=78105_2;EVENT=78105;SU=4;PE=0;SR=4;ALG=PROD;AF=3.419e-05;NSAMP=1;MSQ=149.79;AC=1;AN=29246;NFAM=1	SVTYPE=BND;POS=44790751;STRANDS=--:4;CIPOS=-9,8;CIEND=-9,8;CIPOS95=0,0;CIEND95=0,0;MATEID=78105_1;EVENT=78105;SECONDARY;SU=4;PE=0;SR=4;ALG=PROD;AF=3.419e-05;NSAMP=1;MSQ=149.79;AC=1;AN=29246;NFAM=1
chr4	23860801	23860820	chr4	23861511	23861530	334646	374.89	+	-	DEL	PASS	334646	N	<DEL>	.	.	.	SVTYPE=DEL;POS=23860811;SVLEN=-710;END=23861521;STRANDS=+-:18;CIPOS=-10,9;CIEND=-10,9;CIPOS95=0,0;CIEND95=0,0;SU=18;PE=9;SR=9;ALG=PROD;AF=3.419e-05;NSAMP=1;MSQ=374.66;AC=1;AN=29246;NFAM=1	.
chr4	23865942	23865961	chr7	153455302	153455316	80661	14.92	-	+	BND	LOW	80661_1	N	]chr7:153455308]N	80661_2	N	N[chr4:23865953[	SVTYPE=BND;POS=23865953;STRANDS=-+:5;IMPRECISE;CIPOS=-10,9;CIEND=-6,8;CIPOS95=0,0;CIEND95=0,1;MATEID=80661_2;EVENT=80661;SU=5;PE=0;SR=5;ALG=PROD;AF=3.419e-05;NSAMP=1;MSQ=14.92;AC=1;AN=29246;NFAM=1	SVTYPE=BND;POS=153455308;STRANDS=-+:5;IMPRECISE;CIPOS=-6,8;CIEND=-10,9;CIPOS95=0,1;CIEND95=0,0;MATEID=80661_1;EVENT=80661;SECONDARY;SU=5;PE=0;SR=5;ALG=PROD;AF=3.419e-05;NSAMP=1;MSQ=14.92;AC=1;AN=29246;NFAM=1
chr4	23872984	23873566	chr4	23876875	23877381	334647	57.84	+	-	DEL	PASS	334647	N	<DEL>	.	.	.	SVTYPE=DEL;POS=23872994;SVLEN=-4378;END=23877372;STRANDS=+-:4;IMPRECISE;CIPOS=-10,572;CIEND=-497,9;CIPOS95=-2,141;CIEND95=-143,2;SU=4;PE=4;SR=0;ALG=PROD;AF=3.419e-05;NSAMP=1;MSQ=47.9;AC=1;AN=29246;NFAM=1	.
chr4	23909439	23909439	chr4	23910243	23910243	334649	115899.0	+	-	BND	PASS	334649_1	N	N[chr4:23910244[	334649_2	N	]chr4:23909439]N	SVTYPE=BND;POS=23909439;STRANDS=+-:4822;CIPOS=0,0;CIEND=0,0;CIPOS95=0,0;CIEND95=0,0;MATEID=334649_2;EVENT=334649;SU=4822;PE=2815;SR=2007;ALG=PROD;AF=0.002599;NSAMP=74;MSQ=376.68;RECLASSIFIED;AC=76;AN=29246;NFAM=68	SVTYPE=BND;POS=23910244;STRANDS=+-:4822;CIPOS=0,0;CIEND=0,0;CIPOS95=0,0;CIEND95=0,0;MATEID=334649_1;EVENT=334649;SECONDARY;SU=4822;PE=2815;SR=2007;ALG=PROD;AF=0.002599;NSAMP=74;MSQ=376.68;RECLASSIFIED;AC=76;AN=29246;NFAM=68
chr4	23910268	23910279	chr11	59277916	59277927	73551	115020.0	+	+	BND	LOW	73551_1	N	N]chr11:59277922]	73551_2	N	N]chr4:23910274]	SVTYPE=BND;POS=23910274;STRANDS=++:6;CIPOS=-6,5;CIEND=-6,5;CIPOS95=0,0;CIEND95=0,0;MATEID=73551_2;EVENT=73551;SU=6;PE=0;SR=6;ALG=PROD;AF=0.08788;NSAMP=2570;MSQ=28.58;AC=2570;AN=29246;NFAM=2454	SVTYPE=BND;POS=59277922;STRANDS=++:6;CIPOS=-6,5;CIEND=-6,5;CIPOS95=0,0;CIEND95=0,0;MATEID=73551_1;EVENT=73551;SECONDARY;SU=6;PE=0;SR=6;ALG=PROD;AF=0.08788;NSAMP=2570;MSQ=28.58;AC=2570;AN=29246;NFAM=2454
chr4	23910399	23910406	chrX	66037140	66037146	82577	8896.3	+	+	BND	LOW	82577_1	N	N]chrX:66037143]	82577_2	N	N]chr4:23910403]	SVTYPE=BND;POS=23910403;STRANDS=++:202;CIPOS=-4,3;CIEND=-3,3;CIPOS95=0,0;CIEND95=0,0;MATEID=82577_2;EVENT=82577;SU=202;PE=0;SR=202;ALG=PROD;AF=0.006329;NSAMP=185;MSQ=25.09;AC=185;AN=29232;NFAM=185	SVTYPE=BND;POS=66037143;STRANDS=++:202;CIPOS=-3,3;CIEND=-4,3;CIPOS95=0,0;CIEND95=0,0;MATEID=82577_1;EVENT=82577;SECONDARY;SU=202;PE=0;SR=202;ALG=PROD;AF=0.006329;NSAMP=185;MSQ=25.09;AC=185;AN=29232;NFAM=185
chr4	23912842	23912853	chr7	151627611	151627622	80648	11.99	+	+	BND	LOW	80648_1	N	N]chr7:151627617]	80648_2	N	N]chr4:23912848]	SVTYPE=BND;POS=23912848;STRANDS=++:6;CIPOS=-6,5;CIEND=-6,5;CIPOS95=0,0;CIEND95=0,0;MATEID=80648_2;EVENT=80648;SU=6;PE=0;SR=6;ALG=PROD;AF=3.419e-05;NSAMP=1;MSQ=11.99;AC=1;AN=29246;NFAM=1	SVTYPE=BND;POS=151627617;STRANDS=++:6;CIPOS=-6,5;CIEND=-6,5;CIPOS95=0,0;CIEND95=0,0;MATEID=80648_1;EVENT=80648;SECONDARY;SU=6;PE=0;SR=6;ALG=PROD;AF=3.419e-05;NSAMP=1;MSQ=11.99;AC=1;AN=29246;NFAM=1
chr4	23913280	23913296	chr5	142026785	142026802	78823	4214.01	-	+	BND	LOW	78823_1	N	]chr5:142026794]N	78823_2	N	N[chr4:23913290[	SVTYPE=BND;POS=23913290;STRANDS=-+:45;CIPOS=-9,7;CIEND=-9,8;CIPOS95=0,0;CIEND95=0,0;MATEID=78823_2;EVENT=78823;SU=45;PE=0;SR=45;ALG=PROD;AF=0.00106;NSAMP=30;MSQ=38.53;AC=31;AN=29246;NFAM=28	SVTYPE=BND;POS=142026794;STRANDS=-+:45;CIPOS=-9,8;CIEND=-9,7;CIPOS95=0,0;CIEND95=0,0;MATEID=78823_1;EVENT=78823;SECONDARY;SU=45;PE=0;SR=45;ALG=PROD;AF=0.00106;NSAMP=30;MSQ=38.53;AC=31;AN=29246;NFAM=28
chr4	23918708	23918725	chr4	23918774	23918791	334650	71.95	+	-	DEL	PASS	334650	N	<DEL>	.	.	.	SVTYPE=DEL;POS=23918717;SVLEN=-66;END=23918783;STRANDS=+-:4;CIPOS=-9,8;CIEND=-9,8;CIPOS95=0,0;CIEND95=0,0;SU=4;PE=0;SR=4;ALG=PROD;AF=3.419e-05;NSAMP=1;MSQ=71.89;AC=1;AN=29246;NFAM=1	.
chr4	23918797	23918800	chr4	23919000	23919003	334651	4628.71	+	-	BND	PASS	334651_1	N	N[chr4:23919003[	334651_2	N	]chr4:23918799]N	SVTYPE=BND;POS=23918799;STRANDS=+-:166;CIPOS=-2,1;CIEND=-2,1;CIPOS95=0,0;CIEND95=0,0;MATEID=334651_2;EVENT=334651;SU=166;PE=3;SR=163;ALG=PROD;AF=0.0003761;NSAMP=11;MSQ=295.57;RECLASSIFIED;AC=11;AN=29246;NFAM=11	SVTYPE=BND;POS=23919003;STRANDS=+-:166;CIPOS=-2,1;CIEND=-2,1;CIPOS95=0,0;CIEND95=0,0;MATEID=334651_1;EVENT=334651;SECONDARY;SU=166;PE=3;SR=163;ALG=PROD;AF=0.0003761;NSAMP=11;MSQ=295.57;RECLASSIFIED;AC=11;AN=29246;NFAM=11
chr4	23947323	23947380	chr13	85483911	85483968	74883	11221.5	-	+	BND	LOW	74883_1	N	]chr13:85483940]N	74883_2	N	N[chr4:23947353[	SVTYPE=BND;POS=23947353;STRANDS=-+:9;CIPOS=-29,28;CIEND=-29,28;CIPOS95=0,0;CIEND95=0,0;MATEID=74883_2;EVENT=74883;SU=9;PE=0;SR=9;ALG=PROD;AF=0.01269;NSAMP=371;MSQ=17.78;AC=371;AN=29246;NFAM=369	SVTYPE=BND;POS=85483940;STRANDS=-+:9;CIPOS=-29,28;CIEND=-29,28;CIPOS95=0,0;CIEND95=0,0;MATEID=74883_1;EVENT=74883;SECONDARY;SU=9;PE=0;SR=9;ALG=PROD;AF=0.01269;NSAMP=371;MSQ=17.78;AC=371;AN=29246;NFAM=369
chr4	23947326	23947377	chr8	95671895	95671946	81127	6216.31	-	+	BND	LOW	81127_1	N	]chr8:95671921]N	81127_2	N	N[chr4:23947353[	SVTYPE=BND;POS=23947353;STRANDS=-+:10;CIPOS=-26,25;CIEND=-26,25;CIPOS95=0,0;CIEND95=0,0;MATEID=81127_2;EVENT=81127;SU=10;PE=0;SR=10;ALG=PROD;AF=0.007557;NSAMP=221;MSQ=17.45;AC=221;AN=29246;NFAM=217	SVTYPE=BND;POS=95671921;STRANDS=-+:10;CIPOS=-26,25;CIEND=-26,25;CIPOS95=0,0;CIEND95=0,0;MATEID=81127_1;EVENT=81127;SECONDARY;SU=10;PE=0;SR=10;ALG=PROD;AF=0.007557;NSAMP=221;MSQ=17.45;AC=221;AN=29246;NFAM=217
chr4	23947342	23947361	chr18	43394406	43394425	76885	1133.38	-	+	BND	LOW	76885_1	N	]chr18:43394416]N	76885_2	N	N[chr4:23947353[	SVTYPE=BND;POS=23947353;STRANDS=-+:5;CIPOS=-10,9;CIEND=-10,9;CIPOS95=0,0;CIEND95=0,0;MATEID=76885_2;EVENT=76885;SU=5;PE=0;SR=5;ALG=PROD;AF=0.001778;NSAMP=52;MSQ=14.81;AC=52;AN=29246;NFAM=52	SVTYPE=BND;POS=43394416;STRANDS=-+:5;CIPOS=-10,9;CIEND=-10,9;CIPOS95=0,0;CIEND95=0,0;MATEID=76885_1;EVENT=76885;SECONDARY;SU=5;PE=0;SR=5;ALG=PROD;AF=0.001778;NSAMP=52;MSQ=14.81;AC=52;AN=29246;NFAM=52
chr4	23947343	23947360	chr4	39842900	39842917	586713	3875.9	-	-	BND	LOW	586713_1	N	[chr4:39842910[N	586713_2	N	[chr4:23947353[N	SVTYPE=BND;POS=23947353;STRANDS=--:4;CIPOS=-9,8;CIEND=-9,8;CIPOS95=0,0;CIEND95=0,0;MATEID=586713_2;EVENT=586713;SU=4;PE=0;SR=4;ALG=PROD;AF=0.005471;NSAMP=160;MSQ=17.58;AC=160;AN=29246;NFAM=160	SVTYPE=BND;POS=39842910;STRANDS=--:4;CIPOS=-9,8;CIEND=-9,8;CIPOS95=0,0;CIEND95=0,0;MATEID=586713_1;EVENT=586713;SECONDARY;SU=4;PE=0;SR=4;ALG=PROD;AF=0.005471;NSAMP=160;MSQ=17.58;AC=160;AN=29246;NFAM=160
chr4	23947343	23947360	chr4	145667751	145667768	586714	1226.32	-	-	BND	LOW	586714_1	N	[chr4:145667761[N	586714_2	N	[chr4:23947353[N	SVTYPE=BND;POS=23947353;STRANDS=--:4;CIPOS=-9,8;CIEND=-9,8;CIPOS95=0,0;CIEND95=0,0;MATEID=586714_2;EVENT=586714;SU=4;PE=0;SR=4;ALG=PROD;AF=0.001436;NSAMP=42;MSQ=16.09;AC=42;AN=29246;NFAM=42	SVTYPE=BND;POS=145667761;STRANDS=--:4;CIPOS=-9,8;CIEND=-9,8;CIPOS95=0,0;CIEND95=0,0;MATEID=586714_1;EVENT=586714;SECONDARY;SU=4;PE=0;SR=4;ALG=PROD;AF=0.001436;NSAMP=42;MSQ=16.09;AC=42;AN=29246;NFAM=42
chr4	23947343	23947360	chr5	114960590	114960607	78698	1940.75	-	+	BND	LOW	78698_1	N	]chr5:114960599]N	78698_2	N	N[chr4:23947353[	SVTYPE=BND;POS=23947353;STRANDS=-+:4;CIPOS=-9,8;CIEND=-9,8;CIPOS95=0,0;CIEND95=0,0;MATEID=78698_2;EVENT=78698;SU=4;PE=0;SR=4;ALG=PROD;AF=0.002017;NSAMP=59;MSQ=19.13;AC=59;AN=29246;NFAM=59	SVTYPE=BND;POS=114960599;STRANDS=-+:4;CIPOS=-9,8;CIEND=-9,8;CIPOS95=0,0;CIEND95=0,0;MATEID=78698_1;EVENT=78698;SECONDARY;SU=4;PE=0;SR=4;ALG=PROD;AF=0.002017;NSAMP=59;MSQ=19.13;AC=59;AN=29246;NFAM=59
chr4	23947343	23947360	chr6	12002589	12002606	79043	1584.07	-	+	BND	LOW	79043_1	N	]chr6:12002598]N	79043_2	N	N[chr4:23947353[	SVTYPE=BND;POS=23947353;STRANDS=-+:4;CIPOS=-9,8;CIEND=-9,8;CIPOS95=0,0;CIEND95=0,0;MATEID=79043_2;EVENT=79043;SU=4;PE=0;SR=4;ALG=PROD;AF=0.002188;NSAMP=64;MSQ=16.04;AC=64;AN=29246;NFAM=64	SVTYPE=BND;POS=12002598;STRANDS=-+:4;CIPOS=-9,8;CIEND=-9,8;CIPOS95=0,0;CIEND95=0,0;MATEID=79043_1;EVENT=79043;SECONDARY;SU=4;PE=0;SR=4;ALG=PROD;AF=0.002188;NSAMP=64;MSQ=16.04;AC=64;AN=29246;NFAM=64
chr4	23947343	23947360	chr8	7102251	7102268	80717	4084.29	-	+	BND	LOW	80717_1	N	]chr8:7102260]N	80717_2	N	N[chr4:23947353[	SVTYPE=BND;POS=23947353;STRANDS=-+:4;CIPOS=-9,8;CIEND=-9,8;CIPOS95=0,0;CIEND95=0,0;MATEID=80717_2;EVENT=80717;SU=4;PE=0;SR=4;ALG=PROD;AF=0.006018;NSAMP=176;MSQ=15.93;AC=176;AN=29246;NFAM=175	SVTYPE=BND;POS=7102260;STRANDS=-+:4;CIPOS=-9,8;CIEND=-9,8;CIPOS95=0,0;CIEND95=0,0;MATEID=80717_1;EVENT=80717;SECONDARY;SU=4;PE=0;SR=4;ALG=PROD;AF=0.006018;NSAMP=176;MSQ=15.93;AC=176;AN=29246;NFAM=175
chr4	23947343	23947360	chr8	37687117	37687134	80841	284.14	-	+	BND	LOW	80841_1	N	]chr8:37687126]N	80841_2	N	N[chr4:23947353[	SVTYPE=BND;POS=23947353;STRANDS=-+:4;CIPOS=-9,8;CIEND=-9,8;CIPOS95=0,0;CIEND95=0,0;MATEID=80841_2;EVENT=80841;SU=4;PE=0;SR=4;ALG=PROD;AF=0.0004103;NSAMP=12;MSQ=15.56;AC=12;AN=29246;NFAM=12	SVTYPE=BND;POS=37687126;STRANDS=-+:4;CIPOS=-9,8;CIEND=-9,8;CIPOS95=0,0;CIEND95=0,0;MATEID=80841_1;EVENT=80841;SECONDARY;SU=4;PE=0;SR=4;ALG=PROD;AF=0.0004103;NSAMP=12;MSQ=15.56;AC=12;AN=29246;NFAM=12
chr4	23947343	23947360	chr12	17947267	17947284	74010	2658.0	-	+	BND	LOW	74010_1	N	]chr12:17947276]N	74010_2	N	N[chr4:23947353[	SVTYPE=BND;POS=23947353;STRANDS=-+:4;CIPOS=-9,8;CIEND=-9,8;CIPOS95=0,0;CIEND95=0,0;MATEID=74010_2;EVENT=74010;SU=4;PE=0;SR=4;ALG=PROD;AF=0.003351;NSAMP=98;MSQ=19.51;AC=98;AN=29246;NFAM=97	SVTYPE=BND;POS=17947276;STRANDS=-+:4;CIPOS=-9,8;CIEND=-9,8;CIPOS95=0,0;CIEND95=0,0;MATEID=74010_1;EVENT=74010;SECONDARY;SU=4;PE=0;SR=4;ALG=PROD;AF=0.003351;NSAMP=98;MSQ=19.51;AC=98;AN=29246;NFAM=97
chr4	23959381	23959391	chr4	23959691	23959699	334652	356.74	+	-	BND	LOW	334652_1	N	N[chr4:23959697[	334652_2	N	]chr4:23959387]N	SVTYPE=BND;POS=23959387;STRANDS=+-:8;CIPOS=-6,4;CIEND=-5,3;CIPOS95=0,0;CIEND95=0,0;MATEID=334652_2;EVENT=334652;SU=8;PE=1;SR=7;ALG=PROD;AF=0.0002052;NSAMP=6;MSQ=54.69;RECLASSIFIED;AC=6;AN=29246;NFAM=6	SVTYPE=BND;POS=23959697;STRANDS=+-:8;CIPOS=-5,3;CIEND=-6,4;CIPOS95=0,0;CIEND95=0,0;MATEID=334652_1;EVENT=334652;SECONDARY;SU=8;PE=1;SR=7;ALG=PROD;AF=0.0002052;NSAMP=6;MSQ=54.69;RECLASSIFIED;AC=6;AN=29246;NFAM=6
chr4	23970146	23970155	chr4	23973538	23973544	334653	299.57	+	-	DEL	PASS	334653	N	<DEL>	.	.	.	SVTYPE=DEL;POS=23970151;SVLEN=-3392;END=23973543;STRANDS=+-:15;CIPOS=-5,4;CIEND=-5,1;CIPOS95=0,0;CIEND95=0,0;SU=15;PE=8;SR=7;ALG=PROD;AF=3.419e-05;NSAMP=1;MSQ=299.57;AC=1;AN=29246;NFAM=1	.
chr4	23978290	23978297	chr4	23982700	23982707	334654	545.42	+	-	DEL	PASS	334654	N	<DEL>	.	.	.	SVTYPE=DEL;POS=23978294;SVLEN=-4411;END=23982705;STRANDS=+-:24;CIPOS=-4,3;CIEND=-5,2;CIPOS95=0,0;CIEND95=0,0;SU=24;PE=16;SR=8;ALG=PROD;AF=3.419e-05;NSAMP=1;MSQ=545.42;AC=1;AN=29246;NFAM=1	.
chr4	24001444	24001460	chr4	24002339	24002358	334655	233.63	+	-	DEL	PASS	334655	N	<DEL>	.	.	.	SVTYPE=DEL;POS=24001452;SVLEN=-897;END=24002349;STRANDS=+-:11;CIPOS=-8,8;CIEND=-10,9;CIPOS95=0,0;CIEND95=0,0;SU=11;PE=7;SR=4;ALG=PROD;AF=3.419e-05;NSAMP=1;MSQ=233.63;AC=1;AN=29246;NFAM=1	.
chr4	24003135	24003146	chr4	24008236	24008244	334656	131.69	+	-	DEL	PASS	334656	N	<DEL>	.	.	.	SVTYPE=DEL;POS=24003141;SVLEN=-5101;END=24008242;STRANDS=+-:10;CIPOS=-6,5;CIEND=-6,2;CIPOS95=0,0;CIEND95=0,0;SU=10;PE=4;SR=6;ALG=PROD;AF=3.419e-05;NSAMP=1;MSQ=131.69;AC=1;AN=29246;NFAM=1	.
chr4	24008320	24008339	chr4	24013193	24013203	334657	92.67	+	-	DEL	PASS	334657	N	<DEL>	.	.	.	SVTYPE=DEL;POS=24008330;SVLEN=-4869;END=24013199;STRANDS=+-:9;CIPOS=-10,9;CIEND=-6,4;CIPOS95=0,0;CIEND95=0,0;SU=9;PE=3;SR=6;ALG=PROD;AF=3.419e-05;NSAMP=1;MSQ=92.67;AC=1;AN=29246;NFAM=1	.
chr4	24025660	24025660	chr4	24025721	24025721	334659	190960.0	+	-	BND	PASS	334659_1	N	N[chr4:24025722[	334659_2	N	]chr4:24025660]N	SVTYPE=BND;POS=24025660;STRANDS=+-:7070;CIPOS=0,0;CIEND=0,0;CIPOS95=0,0;CIEND95=0,0;MATEID=334659_2;EVENT=334659;SU=7070;PE=44;SR=7026;ALG=PROD;AF=0.01751;NSAMP=506;MSQ=244.34;RECLASSIFIED;AC=512;AN=29246;NFAM=473	SVTYPE=BND;POS=24025722;STRANDS=+-:7070;CIPOS=0,0;CIEND=0,0;CIPOS95=0,0;CIEND95=0,0;MATEID=334659_1;EVENT=334659;SECONDARY;SU=7070;PE=44;SR=7026;ALG=PROD;AF=0.01751;NSAMP=506;MSQ=244.34;RECLASSIFIED;AC=512;AN=29246;NFAM=473
chr4	24028149	24028195	chr4	24029172	24029230	334660	1397.0	+	-	DEL	PASS	334660	N	<DEL>	.	.	.	SVTYPE=DEL;POS=24028172;SVLEN=-1030;END=24029202;STRANDS=+-:55;CIPOS=-23,23;CIEND=-30,28;CIPOS95=0,0;CIEND95=0,0;SU=55;PE=36;SR=19;ALG=PROD;AF=6.839e-05;NSAMP=2;MSQ=698.5;AC=2;AN=29246;NFAM=1	.
chr4	24049198	24049215	chr19	44839937	44839954	77314	34915.9	-	+	BND	LOW	77314_1	N	]chr19:44839946]N	77314_2	N	N[chr4:24049208[	SVTYPE=BND;POS=24049208;STRANDS=-+:4;CIPOS=-9,8;CIEND=-9,8;CIPOS95=0,0;CIEND95=0,0;MATEID=77314_2;EVENT=77314;SU=4;PE=0;SR=4;ALG=PROD;AF=0.03313;NSAMP=968;MSQ=25.19;AC=969;AN=29246;NFAM=948	SVTYPE=BND;POS=44839946;STRANDS=-+:4;CIPOS=-9,8;CIEND=-9,8;CIPOS95=0,0;CIEND95=0,0;MATEID=77314_1;EVENT=77314;SECONDARY;SU=4;PE=0;SR=4;ALG=PROD;AF=0.03313;NSAMP=968;MSQ=25.19;AC=969;AN=29246;NFAM=948
chr4	24049933	24050208	chr4	24050775	24050940	586715	7.81	-	-	BND	LOW	586715_1	N	[chr4:24050932[N	586715_2	N	[chr4:24050200[N	SVTYPE=BND;POS=24050200;STRANDS=--:4;IMPRECISE;CIPOS=-266,9;CIEND=-156,9;CIPOS95=-79,2;CIEND95=-41,3;MATEID=586715_2;EVENT=586715;SU=4;PE=4;SR=0;ALG=PROD;AF=3.419e-05;NSAMP=1;MSQ=6.83;AC=1;AN=29246;NFAM=1	SVTYPE=BND;POS=24050932;STRANDS=--:4;IMPRECISE;CIPOS=-156,9;CIEND=-266,9;CIPOS95=-41,3;CIEND95=-79,2;MATEID=586715_1;EVENT=586715;SECONDARY;SU=4;PE=4;SR=0;ALG=PROD;AF=3.419e-05;NSAMP=1;MSQ=6.83;AC=1;AN=29246;NFAM=1
chr4	24053095	24053114	chr4	24055381	24055400	334661	212.72	+	-	DEL	PASS	334661	N	<DEL>	.	.	.	SVTYPE=DEL;POS=24053105;SVLEN=-2286;END=24055391;STRANDS=+-:9;IMPRECISE;CIPOS=-10,9;CIEND=-10,9;CIPOS95=-3,3;CIEND95=-3,1;SU=9;PE=8;SR=1;ALG=PROD;AF=3.419e-05;NSAMP=1;MSQ=212.72;AC=1;AN=29246;NFAM=1	.
chr4	24066414	24066419	chr4	24066561	24066566	334662	302.74	+	-	DEL	PASS	334662	N	<DEL>	.	.	.	SVTYPE=DEL;POS=24066417;SVLEN=-147;END=24066564;STRANDS=+-:11;CIPOS=-3,2;CIEND=-3,2;CIPOS95=0,0;CIEND95=0,0;SU=11;PE=0;SR=11;ALG=PROD;AF=3.419e-05;NSAMP=1;MSQ=302.71;AC=1;AN=29246;NFAM=1	.
chr4	24089426	24089539	chr4	24095205	24095344	511813	10650.5	-	+	DUP	PASS	511813	N	<DUP>	.	.	.	SVTYPE=DUP;POS=24089529;SVLEN=5686;END=24095215;STRANDS=-+:1027;IMPRECISE;CIPOS=-103,10;CIEND=-10,129;CIPOS95=-2,2;CIEND95=-3,3;SU=1027;PE=1027;SR=0;ALG=PROD;AF=0.00212;NSAMP=56;MSQ=83.18;AC=62;AN=29246;NFAM=54	.
chr4	24091899	24091956	chr9	10824346	10824403	81413	2981.16	-	-	BND	LOW	81413_1	N	[chr9:10824376[N	81413_2	N	[chr4:24091929[N	SVTYPE=BND;POS=24091929;STRANDS=--:8;CIPOS=-29,28;CIEND=-29,28;CIPOS95=0,0;CIEND95=0,0;MATEID=81413_2;EVENT=81413;SU=8;PE=0;SR=8;ALG=PROD;AF=0.002599;NSAMP=76;MSQ=28.39;AC=76;AN=29246;NFAM=75	SVTYPE=BND;POS=10824376;STRANDS=--:8;CIPOS=-29,28;CIEND=-29,28;CIPOS95=0,0;CIEND95=0,0;MATEID=81413_1;EVENT=81413;SECONDARY;SU=8;PE=0;SR=8;ALG=PROD;AF=0.002599;NSAMP=76;MSQ=28.39;AC=76;AN=29246;NFAM=75
chr4	24094238	24094284	chr4	24099855	24099897	334664	994.72	+	-	DEL	PASS	334664	N	<DEL>	.	.	.	SVTYPE=DEL;POS=24094262;SVLEN=-5615;END=24099877;STRANDS=+-:43;CIPOS=-24,22;CIEND=-22,20;CIPOS95=0,0;CIEND95=0,0;SU=43;PE=19;SR=24;ALG=PROD;AF=6.839e-05;NSAMP=2;MSQ=497.36;AC=2;AN=29246;NFAM=2	.
chr4	24109002	24109042	chr4	24109292	24109337	334665	244.15	+	-	BND	LOW	334665_1	N	N[chr4:24109315[	334665_2	N	]chr4:24109022]N	SVTYPE=BND;POS=24109022;STRANDS=+-:13;IMPRECISE;CIPOS=-20,20;CIEND=-22,23;CIPOS95=0,0;CIEND95=-1,1;MATEID=334665_2;EVENT=334665;SU=13;PE=0;SR=13;ALG=PROD;AF=0.0004103;NSAMP=12;MSQ=11.97;RECLASSIFIED;AC=12;AN=29246;NFAM=12	SVTYPE=BND;POS=24109315;STRANDS=+-:13;IMPRECISE;CIPOS=-22,23;CIEND=-20,20;CIPOS95=-1,1;CIEND95=0,0;MATEID=334665_1;EVENT=334665;SECONDARY;SU=13;PE=0;SR=13;ALG=PROD;AF=0.0004103;NSAMP=12;MSQ=11.97;RECLASSIFIED;AC=12;AN=29246;NFAM=12
chr4	24122457	24122474	chr5	3577708	3577725	78152	263.83	+	+	BND	LOW	78152_1	N	N]chr5:3577717]	78152_2	N	N]chr4:24122466]	SVTYPE=BND;POS=24122466;STRANDS=++:4;CIPOS=-9,8;CIEND=-9,8;CIPOS95=0,0;CIEND95=0,0;MATEID=78152_2;EVENT=78152;SU=4;PE=0;SR=4;ALG=PROD;AF=0.0001368;NSAMP=4;MSQ=18.4;AC=4;AN=29246;NFAM=4	SVTYPE=BND;POS=3577717;STRANDS=++:4;CIPOS=-9,8;CIEND=-9,8;CIPOS95=0,0;CIEND95=0,0;MATEID=78152_1;EVENT=78152;SECONDARY;SU=4;PE=0;SR=4;ALG=PROD;AF=0.0001368;NSAMP=4;MSQ=18.4;AC=4;AN=29246;NFAM=4
chr4	24124476	24125075	chr17	70464988	70465751	76565	28708.7	-	+	BND	LOW	76565_1	N	]chr17:70465038]N	76565_2	N	N[chr4:24125027[	SVTYPE=BND;POS=24125027;STRANDS=-+:4;IMPRECISE;CIPOS=-550,49;CIEND=-50,713;CIPOS95=-137,49;CIEND95=-50,171;MATEID=76565_2;EVENT=76565;SU=4;PE=4;SR=0;ALG=PROD;AF=0.02243;NSAMP=656;MSQ=37.54;AC=656;AN=29246;NFAM=651	SVTYPE=BND;POS=70465038;STRANDS=-+:4;IMPRECISE;CIPOS=-50,713;CIEND=-550,49;CIPOS95=-50,171;CIEND95=-137,49;MATEID=76565_1;EVENT=76565;SECONDARY;SU=4;PE=4;SR=0;ALG=PROD;AF=0.02243;NSAMP=656;MSQ=37.54;AC=656;AN=29246;NFAM=651
chr4	24161967	24161984	chr6	86099289	86099306	79481	4.68	-	-	BND	LOW	79481_1	N	[chr6:86099299[N	79481_2	N	[chr4:24161978[N	SVTYPE=BND;POS=24161978;STRANDS=--:4;IMPRECISE;CIPOS=-10,7;CIEND=-9,8;CIPOS95=-2,0;CIEND95=0,0;MATEID=79481_2;EVENT=79481;SU=4;PE=0;SR=4;ALG=PROD;AF=3.419e-05;NSAMP=1;MSQ=4.68;AC=1;AN=29246;NFAM=1	SVTYPE=BND;POS=86099299;STRANDS=--:4;IMPRECISE;CIPOS=-9,8;CIEND=-10,7;CIPOS95=0,0;CIEND95=-2,0;MATEID=79481_1;EVENT=79481;SECONDARY;SU=4;PE=0;SR=4;ALG=PROD;AF=3.419e-05;NSAMP=1;MSQ=4.68;AC=1;AN=29246;NFAM=1
chr4	24162358	24162367	chr4	24162443	24162452	334668	203.85	+	-	DEL	PASS	334668	N	<DEL>	.	.	.	SVTYPE=DEL;POS=24162363;SVLEN=-85;END=24162448;STRANDS=+-:7;CIPOS=-5,4;CIEND=-5,4;CIPOS95=0,0;CIEND95=0,0;SU=7;PE=0;SR=7;ALG=PROD;AF=3.419e-05;NSAMP=1;MSQ=203.83;AC=1;AN=29246;NFAM=1	.
chr4	24177150	24177169	chr4	24183829	24183848	586716	401.78	+	+	INV	LOW	586716	N	<INV>	.	.	.	SVTYPE=INV;POS=24177160;SVLEN=6679;END=24183839;STRANDS=++:11,--:4;IMPRECISE;CIPOS=-10,9;CIEND=-10,9;CIPOS95=-3,3;CIEND95=-1,0;SU=15;PE=14;SR=1;ALG=PROD;AF=3.419e-05;NSAMP=1;MSQ=401.78;AC=1;AN=29246;NFAM=1	.
chr4	24177610	24177627	chr9	87062746	87062763	81860	2751.96	-	+	BND	LOW	81860_1	N	]chr9:87062755]N	81860_2	N	N[chr4:24177620[	SVTYPE=BND;POS=24177620;STRANDS=-+:69;CIPOS=-9,8;CIEND=-9,8;CIPOS95=0,0;CIEND95=0,0;MATEID=81860_2;EVENT=81860;SU=69;PE=0;SR=69;ALG=PROD;AF=0.002838;NSAMP=83;MSQ=21.5;AC=83;AN=29246;NFAM=83	SVTYPE=BND;POS=87062755;STRANDS=-+:69;CIPOS=-9,8;CIEND=-9,8;CIPOS95=0,0;CIEND95=0,0;MATEID=81860_1;EVENT=81860;SECONDARY;SU=69;PE=0;SR=69;ALG=PROD;AF=0.002838;NSAMP=83;MSQ=21.5;AC=83;AN=29246;NFAM=83
chr4	24188147	24188374	chr4	24190119	24190254	334669	13287.9	+	-	BND	LOW	334669_1	N	N[chr4:24190246[	334669_2	N	]chr4:24188153]N	SVTYPE=BND;POS=24188153;STRANDS=+-:600;IMPRECISE;CIPOS=-6,221;CIEND=-126,9;CIPOS95=-4,4;CIEND95=-2,2;MATEID=334669_2;EVENT=334669;SU=600;PE=600;SR=0;ALG=PROD;AF=0.002462;NSAMP=72;MSQ=141.67;RECLASSIFIED;AC=72;AN=29246;NFAM=70	SVTYPE=BND;POS=24190246;STRANDS=+-:600;IMPRECISE;CIPOS=-126,9;CIEND=-6,221;CIPOS95=-2,2;CIEND95=-4,4;MATEID=334669_1;EVENT=334669;SECONDARY;SU=600;PE=600;SR=0;ALG=PROD;AF=0.002462;NSAMP=72;MSQ=141.67;RECLASSIFIED;AC=72;AN=29246;NFAM=70
chr4	24194632	24194689	chr16	54318563	54318620	76034	4081.52	+	+	BND	LOW	76034_1	N	N]chr16:54318592]	76034_2	N	N]chr4:24194661]	SVTYPE=BND;POS=24194661;STRANDS=++:12;CIPOS=-29,28;CIEND=-29,28;CIPOS95=0,0;CIEND95=0,0;MATEID=76034_2;EVENT=76034;SU=12;PE=0;SR=12;ALG=PROD;AF=0.005676;NSAMP=166;MSQ=15.54;AC=166;AN=29246;NFAM=166	SVTYPE=BND;POS=54318592;STRANDS=++:12;CIPOS=-29,28;CIEND=-29,28;CIPOS95=0,0;CIEND95=0,0;MATEID=76034_1;EVENT=76034;SECONDARY;SU=12;PE=0;SR=12;ALG=PROD;AF=0.005676;NSAMP=166;MSQ=15.54;AC=166;AN=29246;NFAM=166
chr4	24196205	24196214	chr4	24196302	24196311	334670	191.84	+	-	DEL	PASS	334670	N	<DEL>	.	.	.	SVTYPE=DEL;POS=24196210;SVLEN=-97;END=24196307;STRANDS=+-:7;CIPOS=-5,4;CIEND=-5,4;CIPOS95=0,0;CIEND95=0,0;SU=7;PE=0;SR=7;ALG=PROD;AF=3.419e-05;NSAMP=1;MSQ=191.81;AC=1;AN=29246;NFAM=1	.
chr4	24198484	24198489	chr4	24198559	24198564	334671	323.71	+	-	DEL	PASS	334671	N	<DEL>	.	.	.	SVTYPE=DEL;POS=24198487;SVLEN=-75;END=24198562;STRANDS=+-:11;CIPOS=-3,2;CIEND=-3,2;CIPOS95=0,0;CIEND95=0,0;SU=11;PE=0;SR=11;ALG=PROD;AF=3.419e-05;NSAMP=1;MSQ=323.68;AC=1;AN=29246;NFAM=1	.
chr4	24207706	24207757	chr4	24207766	24207817	334672	516.51	+	-	DEL	PASS	334672	N	<DEL>	.	.	.	SVTYPE=DEL;POS=24207732;SVLEN=-60;END=24207792;STRANDS=+-:20;CIPOS=-26,25;CIEND=-26,25;CIPOS95=0,0;CIEND95=0,0;SU=20;PE=0;SR=20;ALG=PROD;AF=0.0001026;NSAMP=3;MSQ=171.83;AC=3;AN=29246;NFAM=3	.
chr4	24212993	24212999	chr4	24213092	24213097	334673	3027.13	+	-	DEL	PASS	334673	N	<DEL>	.	.	.	SVTYPE=DEL;POS=24212996;SVLEN=-99;END=24213095;STRANDS=+-:115;CIPOS=-3,3;CIEND=-3,2;CIPOS95=0,0;CIEND95=0,0;SU=115;PE=0;SR=115;ALG=PROD;AF=0.0001368;NSAMP=4;MSQ=308.72;AC=4;AN=29246;NFAM=4	.
chr4	24229834	24229851	chr8	86636581	86636599	81079	2342.17	-	+	BND	LOW	81079_1	N	]chr8:86636591]N	81079_2	N	N[chr4:24229844[	SVTYPE=BND;POS=24229844;STRANDS=-+:4;IMPRECISE;CIPOS=-9,8;CIEND=-10,8;CIPOS95=0,0;CIEND95=-1,0;MATEID=81079_2;EVENT=81079;SU=4;PE=0;SR=4;ALG=PROD;AF=0.003351;NSAMP=94;MSQ=24.75;AC=98;AN=29246;NFAM=94	SVTYPE=BND;POS=86636591;STRANDS=-+:4;IMPRECISE;CIPOS=-10,8;CIEND=-9,8;CIPOS95=-1,0;CIEND95=0,0;MATEID=81079_1;EVENT=81079;SECONDARY;SU=4;PE=0;SR=4;ALG=PROD;AF=0.003351;NSAMP=94;MSQ=24.75;AC=98;AN=29246;NFAM=94
chr4	24241997	24242040	chr4	24254466	24254518	334675	851.2	+	-	DEL	PASS	334675	N	<DEL>	.	.	.	SVTYPE=DEL;POS=24242019;SVLEN=-12476;END=24254495;STRANDS=+-:36;CIPOS=-22,21;CIEND=-29,23;CIPOS95=0,0;CIEND95=0,0;SU=36;PE=20;SR=16;ALG=PROD;AF=6.839e-05;NSAMP=2;MSQ=425.6;AC=2;AN=29246;NFAM=2	.
chr4	24266803	24266822	chr4	27240335	27240354	586718	257.55	-	-	BND	PASS	586718_1	N	[chr4:27240346[N	586718_2	N	[chr4:24266814[N	SVTYPE=BND;POS=24266814;STRANDS=--:5;CIPOS=-10,9;CIEND=-10,9;CIPOS95=0,0;CIEND95=0,0;MATEID=586718_2;EVENT=586718;SU=5;PE=0;SR=5;ALG=PROD;AF=3.419e-05;NSAMP=1;MSQ=257.55;AC=1;AN=29246;NFAM=1	SVTYPE=BND;POS=27240346;STRANDS=--:5;CIPOS=-10,9;CIEND=-10,9;CIPOS95=0,0;CIEND95=0,0;MATEID=586718_1;EVENT=586718;SECONDARY;SU=5;PE=0;SR=5;ALG=PROD;AF=3.419e-05;NSAMP=1;MSQ=257.55;AC=1;AN=29246;NFAM=1
chr4	24266804	24266823	chr4	27239876	27239895	586717	440.41	+	+	INV	LOW	586717	N	<INV>	.	.	.	SVTYPE=INV;POS=24266814;SVLEN=2973072;END=27239886;STRANDS=++:15,--:1;CIPOS=-10,9;CIEND=-10,9;CIPOS95=0,0;CIEND95=0,0;SU=16;PE=10;SR=6;ALG=PROD;AF=3.419e-05;NSAMP=1;MSQ=440.41;AC=1;AN=29246;NFAM=1	.
chr4	24292655	24292714	chr4	24292990	24293049	334677	52398.8	+	-	BND	LOW	334677_1	N	N[chr4:24293021[	334677_2	N	]chr4:24292685]N	SVTYPE=BND;POS=24292685;STRANDS=+-:16;IMPRECISE;CIPOS=-30,29;CIEND=-30,29;CIPOS95=-1,1;CIEND95=-2,2;MATEID=334677_2;EVENT=334677;SU=16;PE=14;SR=2;ALG=PROD;AF=0.0237;NSAMP=644;MSQ=62.77;RETAINED;RECLASSIFIED;AC=693;AN=29240;NFAM=631	SVTYPE=BND;POS=24293021;STRANDS=+-:16;IMPRECISE;CIPOS=-30,29;CIEND=-30,29;CIPOS95=-2,2;CIEND95=-1,1;MATEID=334677_1;EVENT=334677;SECONDARY;SU=16;PE=14;SR=2;ALG=PROD;AF=0.0237;NSAMP=644;MSQ=62.77;RETAINED;RECLASSIFIED;AC=693;AN=29240;NFAM=631
chr4	24293011	24293018	chr19	8112029	8112036	77073	114.39	-	+	BND	LOW	77073_1	N	]chr19:8112033]N	77073_2	N	N[chr4:24293016[	SVTYPE=BND;POS=24293016;STRANDS=-+:9;CIPOS=-4,3;CIEND=-4,3;CIPOS95=0,0;CIEND95=0,0;MATEID=77073_2;EVENT=77073;SU=9;PE=0;SR=9;ALG=PROD;AF=3.419e-05;NSAMP=1;MSQ=113.72;AC=1;AN=29246;NFAM=1	SVTYPE=BND;POS=8112033;STRANDS=-+:9;CIPOS=-4,3;CIEND=-4,3;CIPOS95=0,0;CIEND95=0,0;MATEID=77073_1;EVENT=77073;SECONDARY;SU=9;PE=0;SR=9;ALG=PROD;AF=3.419e-05;NSAMP=1;MSQ=113.72;AC=1;AN=29246;NFAM=1
chr4	24305672	24305724	chr4	24306017	24306068	334683	1355.97	+	-	BND	LOW	334683_1	N	N[chr4:24306044[	334683_2	N	]chr4:24305699]N	SVTYPE=BND;POS=24305699;STRANDS=+-:14;CIPOS=-27,25;CIEND=-26,25;CIPOS95=0,0;CIEND95=0,0;MATEID=334683_2;EVENT=334683;SU=14;PE=3;SR=11;ALG=PROD;AF=0.0005813;NSAMP=17;MSQ=47.93;RECLASSIFIED;AC=17;AN=29246;NFAM=17	SVTYPE=BND;POS=24306044;STRANDS=+-:14;CIPOS=-26,25;CIEND=-27,25;CIPOS95=0,0;CIEND95=0,0;MATEID=334683_1;EVENT=334683;SECONDARY;SU=14;PE=3;SR=11;ALG=PROD;AF=0.0005813;NSAMP=17;MSQ=47.93;RECLASSIFIED;AC=17;AN=29246;NFAM=17
chr4	24310265	24310270	chr4	24314886	24314892	334684	257.63	+	-	DEL	PASS	334684	N	<DEL>	.	.	.	SVTYPE=DEL;POS=24310268;SVLEN=-4622;END=24314890;STRANDS=+-:15;CIPOS=-3,2;CIEND=-4,2;CIPOS95=0,0;CIEND95=0,0;SU=15;PE=5;SR=10;ALG=PROD;AF=3.419e-05;NSAMP=1;MSQ=257.62;AC=1;AN=29246;NFAM=1	.
chr4	24323621	24324222	chr4	24327534	24328138	334686	65.81	+	-	DEL	PASS	334686	N	<DEL>	.	.	.	SVTYPE=DEL;POS=24323631;SVLEN=-4498;END=24328129;STRANDS=+-:5;IMPRECISE;CIPOS=-10,591;CIEND=-595,9;CIPOS95=-2,109;CIEND95=-129,2;SU=5;PE=5;SR=0;ALG=PROD;AF=3.419e-05;NSAMP=1;MSQ=65.81;AC=1;AN=29246;NFAM=1	.
chr4	24333526	24333585	chr4	24339339	24339388	511814	610.37	-	+	BND	LOW	511814_1	N	]chr4:24339364]N	511814_2	N	N[chr4:24333557[	SVTYPE=BND;POS=24333557;STRANDS=-+:57;CIPOS=-30,29;CIEND=-25,24;CIPOS95=0,0;CIEND95=0,0;MATEID=511814_2;EVENT=511814;SU=57;PE=28;SR=29;ALG=PROD;AF=6.839e-05;NSAMP=2;MSQ=233.38;RECLASSIFIED;AC=2;AN=29246;NFAM=2	SVTYPE=BND;POS=24339364;STRANDS=-+:57;CIPOS=-25,24;CIEND=-30,29;CIPOS95=0,0;CIEND95=0,0;MATEID=511814_1;EVENT=511814;SECONDARY;SU=57;PE=28;SR=29;ALG=PROD;AF=6.839e-05;NSAMP=2;MSQ=233.38;RECLASSIFIED;AC=2;AN=29246;NFAM=2
chr4	24333752	24334220	chr4	24341867	24342202	334688	1162.22	+	-	BND	PASS	334688_1	N	N[chr4:24342173[	334688_2	N	]chr4:24333778]N	SVTYPE=BND;POS=24333778;STRANDS=+-:40;IMPRECISE;CIPOS=-26,442;CIEND=-305,30;CIPOS95=-26,38;CIEND95=-26,26;MATEID=334688_2;EVENT=334688;SU=40;PE=40;SR=0;ALG=PROD;AF=6.839e-05;NSAMP=2;MSQ=435.89;RECLASSIFIED;AC=2;AN=29246;NFAM=2	SVTYPE=BND;POS=24342173;STRANDS=+-:40;IMPRECISE;CIPOS=-305,30;CIEND=-26,442;CIPOS95=-26,26;CIEND95=-26,38;MATEID=334688_1;EVENT=334688;SECONDARY;SU=40;PE=40;SR=0;ALG=PROD;AF=6.839e-05;NSAMP=2;MSQ=435.89;RECLASSIFIED;AC=2;AN=29246;NFAM=2
chr4	24333754	24333803	chr4	24339345	24339394	334687	284.15	+	-	BND	LOW	334687_1	N	N[chr4:24339371[	334687_2	N	]chr4:24333779]N	SVTYPE=BND;POS=24333779;STRANDS=+-:18;CIPOS=-25,24;CIEND=-25,24;CIPOS95=0,0;CIEND95=0,0;MATEID=334687_2;EVENT=334687;SU=18;PE=0;SR=18;ALG=PROD;AF=6.839e-05;NSAMP=2;MSQ=74.73;RECLASSIFIED;AC=2;AN=29246;NFAM=2	SVTYPE=BND;POS=24339371;STRANDS=+-:18;CIPOS=-25,24;CIEND=-25,24;CIPOS95=0,0;CIEND95=0,0;MATEID=334687_1;EVENT=334687;SECONDARY;SU=18;PE=0;SR=18;ALG=PROD;AF=6.839e-05;NSAMP=2;MSQ=74.73;RECLASSIFIED;AC=2;AN=29246;NFAM=2
chr4	24338350	24338392	chr4	24358437	24358496	511815	1242.35	-	+	DUP	PASS	511815	N	<DUP>	.	.	.	SVTYPE=DUP;POS=24338372;SVLEN=20095;END=24358467;STRANDS=-+:112;CIPOS=-22,20;CIEND=-30,29;CIPOS95=0,0;CIEND95=0,0;SU=112;PE=63;SR=49;ALG=PROD;AF=0.0002052;NSAMP=3;MSQ=413.92;AC=6;AN=29246;NFAM=2	.
chr4	24339395	24339449	chr4	24342148	24342200	334689	242.21	+	-	DEL	PASS	334689	N	<DEL>	.	.	.	SVTYPE=DEL;POS=24339423;SVLEN=-2751;END=24342174;STRANDS=+-:19;CIPOS=-28,26;CIEND=-26,26;CIPOS95=0,0;CIEND95=0,0;SU=19;PE=6;SR=13;ALG=PROD;AF=6.839e-05;NSAMP=2;MSQ=121.11;AC=2;AN=29246;NFAM=2	.
chr4	24355125	24355132	chr4	24359314	24359321	334690	413.54	+	-	DEL	PASS	334690	N	<DEL>	.	.	.	SVTYPE=DEL;POS=24355129;SVLEN=-4190;END=24359319;STRANDS=+-:20;CIPOS=-4,3;CIEND=-5,2;CIPOS95=0,0;CIEND95=0,0;SU=20;PE=12;SR=8;ALG=PROD;AF=3.419e-05;NSAMP=1;MSQ=413.54;AC=1;AN=29246;NFAM=1	.
chr4	24365682	24365685	chr4	24372159	24372161	334691	740.3	+	-	DEL	PASS	334691	N	<DEL>	.	.	.	SVTYPE=DEL;POS=24365684;SVLEN=-6477;END=24372161;STRANDS=+-:32;CIPOS=-2,1;CIEND=-2,0;CIPOS95=0,0;CIEND95=0,0;SU=32;PE=17;SR=15;ALG=PROD;AF=3.419e-05;NSAMP=1;MSQ=740.3;AC=1;AN=29246;NFAM=1	.
chr4	24368651	24369053	chr5	150679350	150679818	78859	62.74	-	+	BND	LOW	78859_1	N	]chr5:150679360]N	78859_2	N	N[chr4:24369045[	SVTYPE=BND;POS=24369045;STRANDS=-+:6;IMPRECISE;CIPOS=-393,9;CIEND=-10,458;CIPOS95=-115,1;CIEND95=0,135;MATEID=78859_2;EVENT=78859;SU=6;PE=6;SR=0;ALG=PROD;AF=3.419e-05;NSAMP=1;MSQ=62.74;AC=1;AN=29246;NFAM=1	SVTYPE=BND;POS=150679360;STRANDS=-+:6;IMPRECISE;CIPOS=-10,458;CIEND=-393,9;CIPOS95=0,135;CIEND95=-115,1;MATEID=78859_1;EVENT=78859;SECONDARY;SU=6;PE=6;SR=0;ALG=PROD;AF=3.419e-05;NSAMP=1;MSQ=62.74;AC=1;AN=29246;NFAM=1
chr4	24369053	24369066	chr5	150671647	150671662	78858	41.83	+	-	BND	LOW	78858_1	N	N[chr5:150671657[	78858_2	N	]chr4:24369059]N	SVTYPE=BND;POS=24369059;STRANDS=+-:9;CIPOS=-6,7;CIEND=-9,6;CIPOS95=0,0;CIEND95=0,0;MATEID=78858_2;EVENT=78858;SU=9;PE=5;SR=4;ALG=PROD;AF=3.419e-05;NSAMP=1;MSQ=41.83;AC=1;AN=29246;NFAM=1	SVTYPE=BND;POS=150671657;STRANDS=+-:9;CIPOS=-9,6;CIEND=-6,7;CIPOS95=0,0;CIEND95=0,0;MATEID=78858_1;EVENT=78858;SECONDARY;SU=9;PE=5;SR=4;ALG=PROD;AF=3.419e-05;NSAMP=1;MSQ=41.83;AC=1;AN=29246;NFAM=1
chr4	24370679	24370686	chr4	24371253	24371272	334692	540.0	+	-	BND	PASS	334692_1	N	N[chr4:24371264[	334692_2	N	]chr4:24370683]N	SVTYPE=BND;POS=24370683;STRANDS=+-:21;CIPOS=-4,3;CIEND=-10,9;CIPOS95=0,0;CIEND95=0,0;MATEID=334692_2;EVENT=334692;SU=21;PE=13;SR=8;ALG=PROD;AF=3.419e-05;NSAMP=1;MSQ=9.3;RECLASSIFIED;AC=1;AN=29246;NFAM=1	SVTYPE=BND;POS=24371264;STRANDS=+-:21;CIPOS=-10,9;CIEND=-4,3;CIPOS95=0,0;CIEND95=0,0;MATEID=334692_1;EVENT=334692;SECONDARY;SU=21;PE=13;SR=8;ALG=PROD;AF=3.419e-05;NSAMP=1;MSQ=9.3;RECLASSIFIED;AC=1;AN=29246;NFAM=1
chr4	24370771	24370788	chr4	52315001	52315018	586719	7622.89	+	+	BND	LOW	586719_1	N	N]chr4:52315010]	586719_2	N	N]chr4:24370780]	SVTYPE=BND;POS=24370780;STRANDS=++:4;CIPOS=-9,8;CIEND=-9,8;CIPOS95=0,0;CIEND95=0,0;MATEID=586719_2;EVENT=586719;SU=4;PE=0;SR=4;ALG=PROD;AF=0.00995;NSAMP=291;MSQ=14.57;AC=291;AN=29246;NFAM=289	SVTYPE=BND;POS=52315010;STRANDS=++:4;CIPOS=-9,8;CIEND=-9,8;CIPOS95=0,0;CIEND95=0,0;MATEID=586719_1;EVENT=586719;SECONDARY;SU=4;PE=0;SR=4;ALG=PROD;AF=0.00995;NSAMP=291;MSQ=14.57;AC=291;AN=29246;NFAM=289
chr4	24373650	24373656	chr4	24373724	24373730	334693	2877.47	+	-	BND	LOW	334693_1	N	N[chr4:24373728[	334693_2	N	]chr4:24373653]N	SVTYPE=BND;POS=24373653;STRANDS=+-:111;CIPOS=-3,3;CIEND=-3,3;CIPOS95=0,0;CIEND95=0,0;MATEID=334693_2;EVENT=334693;SU=111;PE=1;SR=110;ALG=PROD;AF=0.0004103;NSAMP=12;MSQ=239.79;RECLASSIFIED;AC=12;AN=29246;NFAM=11	SVTYPE=BND;POS=24373728;STRANDS=+-:111;CIPOS=-3,3;CIEND=-3,3;CIPOS95=0,0;CIEND95=0,0;MATEID=334693_1;EVENT=334693;SECONDARY;SU=111;PE=1;SR=110;ALG=PROD;AF=0.0004103;NSAMP=12;MSQ=239.79;RECLASSIFIED;AC=12;AN=29246;NFAM=11
chr4	24384502	24384893	chr5	121648541	121649020	78730	1.12498e+06	+	+	BND	LOW	78730_1	N	N]chr5:121648549]	78730_2	N	N]chr4:24384532]	SVTYPE=BND;POS=24384532;STRANDS=++:18;IMPRECISE;CIPOS=-30,361;CIEND=-8,471;CIPOS95=-30,30;CIEND95=-8,122;MATEID=78730_2;EVENT=78730;SU=18;PE=18;SR=0;ALG=PROD;AF=0.3595;NSAMP=10507;MSQ=77.17;AC=10514;AN=29246;NFAM=9836	SVTYPE=BND;POS=121648549;STRANDS=++:18;IMPRECISE;CIPOS=-8,471;CIEND=-30,361;CIPOS95=-8,122;CIEND95=-30,30;MATEID=78730_1;EVENT=78730;SECONDARY;SU=18;PE=18;SR=0;ALG=PROD;AF=0.3595;NSAMP=10507;MSQ=77.17;AC=10514;AN=29246;NFAM=9836
chr4	24387427	24387923	chr11	122282271	122282851	73858	20.82	-	+	BND	LOW	73858_1	N	]chr11:122282301]N	73858_2	N	N[chr4:24387895[	SVTYPE=BND;POS=24387895;STRANDS=-+:4;IMPRECISE;CIPOS=-467,29;CIEND=-30,550;CIPOS95=-126,29;CIEND95=-30,169;MATEID=73858_2;EVENT=73858;SU=4;PE=4;SR=0;ALG=PROD;AF=3.419e-05;NSAMP=1;MSQ=20.82;AC=1;AN=29246;NFAM=1	SVTYPE=BND;POS=122282301;STRANDS=-+:4;IMPRECISE;CIPOS=-30,550;CIEND=-467,29;CIPOS95=-30,169;CIEND95=-126,29;MATEID=73858_1;EVENT=73858;SECONDARY;SU=4;PE=4;SR=0;ALG=PROD;AF=3.419e-05;NSAMP=1;MSQ=20.82;AC=1;AN=29246;NFAM=1
chr4	24387756	24388392	chr12	107469995	107470729	74430	24.87	+	+	BND	LOW	74430_1	N	N]chr12:107470045]	74430_2	N	N]chr4:24387806]	SVTYPE=BND;POS=24387806;STRANDS=++:4;IMPRECISE;CIPOS=-50,586;CIEND=-50,684;CIPOS95=-50,126;CIEND95=-50,154;MATEID=74430_2;EVENT=74430;SU=4;PE=4;SR=0;ALG=PROD;AF=3.419e-05;NSAMP=1;MSQ=6.88;AC=1;AN=29246;NFAM=1	SVTYPE=BND;POS=107470045;STRANDS=++:4;IMPRECISE;CIPOS=-50,684;CIEND=-50,586;CIPOS95=-50,154;CIEND95=-50,126;MATEID=74430_1;EVENT=74430;SECONDARY;SU=4;PE=4;SR=0;ALG=PROD;AF=3.419e-05;NSAMP=1;MSQ=6.88;AC=1;AN=29246;NFAM=1
chr4	24387803	24388555	chr11	15113095	15113764	73372	83337.8	+	+	BND	LOW	73372_1	N	N]chr11:15113145]	73372_2	N	N]chr4:24387853]	SVTYPE=BND;POS=24387853;STRANDS=++:5;IMPRECISE;CIPOS=-50,702;CIEND=-50,619;CIPOS95=-50,137;CIEND95=-50,123;MATEID=73372_2;EVENT=73372;SU=5;PE=5;SR=0;ALG=PROD;AF=0.05125;NSAMP=1499;MSQ=32.42;AC=1499;AN=29246;NFAM=1469	SVTYPE=BND;POS=15113145;STRANDS=++:5;IMPRECISE;CIPOS=-50,619;CIEND=-50,702;CIPOS95=-50,123;CIEND95=-50,137;MATEID=73372_1;EVENT=73372;SECONDARY;SU=5;PE=5;SR=0;ALG=PROD;AF=0.05125;NSAMP=1499;MSQ=32.42;AC=1499;AN=29246;NFAM=1469
chr4	24387957	24387976	chr11	120347136	120347155	73847	39339.3	+	+	BND	LOW	73847_1	N	N]chr11:120347146]	73847_2	N	N]chr4:24387967]	SVTYPE=BND;POS=24387967;STRANDS=++:5;CIPOS=-10,9;CIEND=-10,9;CIPOS95=0,0;CIEND95=0,0;MATEID=73847_2;EVENT=73847;SU=5;PE=0;SR=5;ALG=PROD;AF=0.03395;NSAMP=993;MSQ=26.27;AC=993;AN=29246;NFAM=970	SVTYPE=BND;POS=120347146;STRANDS=++:5;CIPOS=-10,9;CIEND=-10,9;CIPOS95=0,0;CIEND95=0,0;MATEID=73847_1;EVENT=73847;SECONDARY;SU=5;PE=0;SR=5;ALG=PROD;AF=0.03395;NSAMP=993;MSQ=26.27;AC=993;AN=29246;NFAM=970
chr4	24393011	24393028	chrX	57926455	57926466	82555	61.01	-	+	BND	LOW	82555_1	N	]chrX:57926461]N	82555_2	N	N[chr4:24393022[	SVTYPE=BND;POS=24393022;STRANDS=-+:7;IMPRECISE;CIPOS=-10,7;CIEND=-6,5;CIPOS95=-1,0;CIEND95=0,0;MATEID=82555_2;EVENT=82555;SU=7;PE=1;SR=6;ALG=PROD;AF=3.419e-05;NSAMP=1;MSQ=12.23;AC=1;AN=29246;NFAM=1	SVTYPE=BND;POS=57926461;STRANDS=-+:7;IMPRECISE;CIPOS=-6,5;CIEND=-10,7;CIPOS95=0,0;CIEND95=-1,0;MATEID=82555_1;EVENT=82555;SECONDARY;SU=7;PE=1;SR=6;ALG=PROD;AF=3.419e-05;NSAMP=1;MSQ=12.23;AC=1;AN=29246;NFAM=1
chr4	24400258	24400277	chr4	24400315	24400334	334695	359.74	+	-	BND	PASS	334695_1	N	N[chr4:24400326[	334695_2	N	]chr4:24400268]N	SVTYPE=BND;POS=24400268;STRANDS=+-:13;CIPOS=-10,9;CIEND=-10,9;CIPOS95=0,0;CIEND95=0,0;MATEID=334695_2;EVENT=334695;SU=13;PE=0;SR=13;ALG=PROD;AF=3.419e-05;NSAMP=1;MSQ=359.69;RECLASSIFIED;AC=1;AN=29246;NFAM=1	SVTYPE=BND;POS=24400326;STRANDS=+-:13;CIPOS=-10,9;CIEND=-10,9;CIPOS95=0,0;CIEND95=0,0;MATEID=334695_1;EVENT=334695;SECONDARY;SU=13;PE=0;SR=13;ALG=PROD;AF=3.419e-05;NSAMP=1;MSQ=359.69;RECLASSIFIED;AC=1;AN=29246;NFAM=1
chr4	24409920	24409962	chr4	24692067	24692112	511817	1088.5	-	+	DUP	PASS	511817	N	<DUP>	.	.	.	SVTYPE=DUP;POS=24409942;SVLEN=282148;END=24692090;STRANDS=-+:91;CIPOS=-22,20;CIEND=-23,22;CIPOS95=0,0;CIEND95=0,0;SU=91;PE=60;SR=31;ALG=PROD;AF=0.0001368;NSAMP=3;MSQ=362.68;AC=4;AN=29246;NFAM=3	.
chr4	24414422	24414441	chr4	24414798	24414817	334697	1290.86	+	-	BND	LOW	334697_1	N	N[chr4:24414809[	334697_2	N	]chr4:24414432]N	SVTYPE=BND;POS=24414432;STRANDS=+-:22;CIPOS=-10,9;CIEND=-10,9;CIPOS95=0,0;CIEND95=0,0;MATEID=334697_2;EVENT=334697;SU=22;PE=9;SR=13;ALG=PROD;AF=0.0004787;NSAMP=14;MSQ=86.31;RECLASSIFIED;AC=14;AN=29246;NFAM=14	SVTYPE=BND;POS=24414809;STRANDS=+-:22;CIPOS=-10,9;CIEND=-10,9;CIPOS95=0,0;CIEND95=0,0;MATEID=334697_1;EVENT=334697;SECONDARY;SU=22;PE=9;SR=13;ALG=PROD;AF=0.0004787;NSAMP=14;MSQ=86.31;RECLASSIFIED;AC=14;AN=29246;NFAM=14
chr4	24440156	24440215	chr4	24558372	24558430	334698	1611.13	+	-	BND	PASS	334698_1	N	N[chr4:24558403[	334698_2	N	]chr4:24440186]N	SVTYPE=BND;POS=24440186;STRANDS=+-:89;CIPOS=-30,29;CIEND=-30,28;CIPOS95=0,0;CIEND95=0,0;MATEID=334698_2;EVENT=334698;SU=89;PE=50;SR=39;ALG=PROD;AF=0.0001026;NSAMP=3;MSQ=537.04;RECLASSIFIED;AC=3;AN=29246;NFAM=3	SVTYPE=BND;POS=24558403;STRANDS=+-:89;CIPOS=-30,28;CIEND=-30,29;CIPOS95=0,0;CIEND95=0,0;MATEID=334698_1;EVENT=334698;SECONDARY;SU=89;PE=50;SR=39;ALG=PROD;AF=0.0001026;NSAMP=3;MSQ=537.04;RECLASSIFIED;AC=3;AN=29246;NFAM=3
chr4	24472799	24472811	chr4	24472910	24472923	334700	816.72	+	-	BND	LOW	334700_1	N	N[chr4:24472917[	334700_2	N	]chr4:24472802]N	SVTYPE=BND;POS=24472802;STRANDS=+-:5;IMPRECISE;CIPOS=-3,9;CIEND=-6,7;CIPOS95=0,3;CIEND95=-2,2;MATEID=334700_2;EVENT=334700;SU=5;PE=0;SR=5;ALG=PROD;AF=0.0009916;NSAMP=29;MSQ=17.66;RECLASSIFIED;AC=29;AN=29246;NFAM=29	SVTYPE=BND;POS=24472917;STRANDS=+-:5;IMPRECISE;CIPOS=-6,7;CIEND=-3,9;CIPOS95=-2,2;CIEND95=0,3;MATEID=334700_1;EVENT=334700;SECONDARY;SU=5;PE=0;SR=5;ALG=PROD;AF=0.0009916;NSAMP=29;MSQ=17.66;RECLASSIFIED;AC=29;AN=29246;NFAM=29
chr4	24472912	24472929	chr15	70122606	70122623	75699	14.51	-	+	BND	LOW	75699_1	N	]chr15:70122615]N	75699_2	N	N[chr4:24472922[	SVTYPE=BND;POS=24472922;STRANDS=-+:4;CIPOS=-9,8;CIEND=-9,8;CIPOS95=0,0;CIEND95=0,0;MATEID=75699_2;EVENT=75699;SU=4;PE=0;SR=4;ALG=PROD;AF=6.839e-05;NSAMP=2;MSQ=4.62;AC=2;AN=29246;NFAM=2	SVTYPE=BND;POS=70122615;STRANDS=-+:4;CIPOS=-9,8;CIEND=-9,8;CIPOS95=0,0;CIEND95=0,0;MATEID=75699_1;EVENT=75699;SECONDARY;SU=4;PE=0;SR=4;ALG=PROD;AF=6.839e-05;NSAMP=2;MSQ=4.62;AC=2;AN=29246;NFAM=2
chr4	24475826	24475843	chr4	24475930	24475932	334701	134.82	+	-	DEL	PASS	334701	N	<DEL>	.	.	.	SVTYPE=DEL;POS=24475836;SVLEN=-94;END=24475930;STRANDS=+-:14;CIPOS=-10,7;CIEND=0,2;CIPOS95=0,0;CIEND95=0,0;SU=14;PE=2;SR=12;ALG=PROD;AF=3.419e-05;NSAMP=1;MSQ=134.82;AC=1;AN=29246;NFAM=1	.
chr4	24491949	24491960	chr4	24492461	24492478	334703	107.23	+	-	BND	LOW	334703_1	N	N[chr4:24492471[	334703_2	N	]chr4:24491951]N	SVTYPE=BND;POS=24491951;STRANDS=+-:4;IMPRECISE;CIPOS=-2,9;CIEND=-9,8;CIPOS95=0,8;CIEND95=0,0;MATEID=334703_2;EVENT=334703;SU=4;PE=0;SR=4;ALG=PROD;AF=0.0001026;NSAMP=3;MSQ=5.42;RECLASSIFIED;AC=3;AN=29246;NFAM=3	SVTYPE=BND;POS=24492471;STRANDS=+-:4;IMPRECISE;CIPOS=-9,8;CIEND=-2,9;CIPOS95=0,0;CIEND95=0,8;MATEID=334703_1;EVENT=334703;SECONDARY;SU=4;PE=0;SR=4;ALG=PROD;AF=0.0001026;NSAMP=3;MSQ=5.42;RECLASSIFIED;AC=3;AN=29246;NFAM=3
chr4	24492274	24492291	chr4	24492438	24492455	334704	47.31	+	-	BND	LOW	334704_1	N	N[chr4:24492448[	334704_2	N	]chr4:24492283]N	SVTYPE=BND;POS=24492283;STRANDS=+-:4;CIPOS=-9,8;CIEND=-9,8;CIPOS95=0,0;CIEND95=0,0;MATEID=334704_2;EVENT=334704;SU=4;PE=0;SR=4;ALG=PROD;AF=0.0001026;NSAMP=3;MSQ=15.19;RETAINED;RECLASSIFIED;AC=3;AN=29246;NFAM=3	SVTYPE=BND;POS=24492448;STRANDS=+-:4;CIPOS=-9,8;CIEND=-9,8;CIPOS95=0,0;CIEND95=0,0;MATEID=334704_1;EVENT=334704;SECONDARY;SU=4;PE=0;SR=4;ALG=PROD;AF=0.0001026;NSAMP=3;MSQ=15.19;RETAINED;RECLASSIFIED;AC=3;AN=29246;NFAM=3
chr4	24493369	24493422	chr4	24494138	24494183	586721	2863.41	+	+	INV	PASS	586721	N	<INV>	.	.	.	SVTYPE=INV;POS=24493393;SVLEN=769;END=24494162;STRANDS=++:24,--:43;CIPOS=-24,29;CIEND=-24,21;CIPOS95=0,0;CIEND95=0,0;SU=67;PE=50;SR=17;ALG=PROD;AF=0.0002735;NSAMP=7;MSQ=409.06;RETAINED;AC=8;AN=29246;NFAM=7	.
chr4	24499425	24499432	chr4	24499540	24499547	334706	182.72	+	-	DEL	PASS	334706	N	<DEL>	.	.	.	SVTYPE=DEL;POS=24499429;SVLEN=-115;END=24499544;STRANDS=+-:9;CIPOS=-4,3;CIEND=-4,3;CIPOS95=0,0;CIEND95=0,0;SU=9;PE=0;SR=9;ALG=PROD;AF=3.419e-05;NSAMP=1;MSQ=182.72;AC=1;AN=29246;NFAM=1	.
chr4	24500995	24501857	chr4	24505854	24506675	334708	642.0	+	-	DEL	PASS	334708	N	<DEL>	.	.	.	SVTYPE=DEL;POS=24501049;SVLEN=-5272;END=24506321;STRANDS=+-:24;IMPRECISE;CIPOS=-54,808;CIEND=-467,354;CIPOS95=-54,434;CIEND95=-319,319;SU=24;PE=24;SR=0;ALG=SUM;AF=3.419e-05;NSAMP=1;MSQ=68.88;AC=1;AN=29246;NFAM=1	.
chr4	24501479	24501527	chr4	24502564	24502613	334707	301749.0	+	-	DEL	PASS	334707	N	<DEL>	.	.	.	SVTYPE=DEL;POS=24501480;SVLEN=-1126;END=24502606;STRANDS=+-:5483;IMPRECISE;CIPOS=-1,47;CIEND=-42,7;CIPOS95=-1,1;CIEND95=-1,1;SU=5483;PE=5481;SR=2;ALG=PROD;AF=0.02253;NSAMP=648;MSQ=237.41;MEDGQR=3.83;Q10GQR=3.55;AC=659;AN=29246;NFAM=619	.
chr4	24503550	24503569	chr4	24507089	24507108	334709	368.45	+	-	BND	PASS	334709_1	N	N[chr4:24507100[	334709_2	N	]chr4:24503560]N	SVTYPE=BND;POS=24503560;STRANDS=+-:15;CIPOS=-10,9;CIEND=-10,9;CIPOS95=0,0;CIEND95=0,0;MATEID=334709_2;EVENT=334709;SU=15;PE=8;SR=7;ALG=PROD;AF=3.419e-05;NSAMP=1;MSQ=368.45;RECLASSIFIED;AC=1;AN=29246;NFAM=1	SVTYPE=BND;POS=24507100;STRANDS=+-:15;CIPOS=-10,9;CIEND=-10,9;CIPOS95=0,0;CIEND95=0,0;MATEID=334709_1;EVENT=334709;SECONDARY;SU=15;PE=8;SR=7;ALG=PROD;AF=3.419e-05;NSAMP=1;MSQ=368.45;RECLASSIFIED;AC=1;AN=29246;NFAM=1
chr4	24509052	24509060	chr4	24510539	24510556	334710	470.59	+	-	DEL	PASS	334710	N	<DEL>	.	.	.	SVTYPE=DEL;POS=24509056;SVLEN=-1493;END=24510549;STRANDS=+-:20;CIPOS=-4,4;CIEND=-10,7;CIPOS95=0,0;CIEND95=0,0;SU=20;PE=13;SR=7;ALG=PROD;AF=3.419e-05;NSAMP=1;MSQ=470.59;AC=1;AN=29246;NFAM=1	.
chr4	24547741	24548018	chr6	163318650	163319494	79836	15.25	-	-	BND	LOW	79836_1	N	[chr6:163319488[N	79836_2	N	[chr4:24548010[N	SVTYPE=BND;POS=24548010;STRANDS=--:4;IMPRECISE;CIPOS=-268,9;CIEND=-837,7;CIPOS95=-124,2;CIEND95=-189,0;MATEID=79836_2;EVENT=79836;SU=4;PE=4;SR=0;ALG=PROD;AF=3.419e-05;NSAMP=1;MSQ=14.98;AC=1;AN=29246;NFAM=1	SVTYPE=BND;POS=163319488;STRANDS=--:4;IMPRECISE;CIPOS=-837,7;CIEND=-268,9;CIPOS95=-189,0;CIEND95=-124,2;MATEID=79836_1;EVENT=79836;SECONDARY;SU=4;PE=4;SR=0;ALG=PROD;AF=3.419e-05;NSAMP=1;MSQ=14.98;AC=1;AN=29246;NFAM=1
chr4	24547847	24547899	chr4	87022534	87022590	334713	55314.2	+	-	BND	LOW	334713_1	N	N[chr4:87022562[	334713_2	N	]chr4:24547870]N	SVTYPE=BND;POS=24547870;STRANDS=+-:25;CIPOS=-23,29;CIEND=-27,29;CIPOS95=0,0;CIEND95=0,0;MATEID=334713_2;EVENT=334713;SU=25;PE=0;SR=25;ALG=PROD;AF=0.04435;NSAMP=785;MSQ=47.58;RECLASSIFIED;AC=1297;AN=29246;NFAM=761	SVTYPE=BND;POS=87022562;STRANDS=+-:25;CIPOS=-27,29;CIEND=-23,29;CIPOS95=0,0;CIEND95=0,0;MATEID=334713_1;EVENT=334713;SECONDARY;SU=25;PE=0;SR=25;ALG=PROD;AF=0.04435;NSAMP=785;MSQ=47.58;RECLASSIFIED;AC=1297;AN=29246;NFAM=761
chr4	24547861	24548009	chr4	125073841	125073959	586723	46.7	+	+	INV	LOW	586723	N	<INV>	.	.	.	SVTYPE=INV;POS=24547914;SVLEN=100525977;END=125073891;STRANDS=++:361,--:2570;IMPRECISE;CIPOS=-53,95;CIEND=-50,68;CIPOS95=-46,46;CIEND95=-18,18;SU=2931;PE=11;SR=2920;ALG=SUM;AF=0.0001026;NSAMP=3;MSQ=10.73;AC=3;AN=29246;NFAM=3	.
chr4	24547922	24547941	chr4	130447385	130447404	511818	1322.17	-	+	BND	LOW	511818_1	N	]chr4:130447395]N	511818_2	N	N[chr4:24547933[	SVTYPE=BND;POS=24547933;STRANDS=-+:5;CIPOS=-10,9;CIEND=-10,9;CIPOS95=0,0;CIEND95=0,0;MATEID=511818_2;EVENT=511818;SU=5;PE=0;SR=5;ALG=PROD;AF=0.001983;NSAMP=51;MSQ=12.14;RECLASSIFIED;AC=58;AN=29246;NFAM=51	SVTYPE=BND;POS=130447395;STRANDS=-+:5;CIPOS=-10,9;CIEND=-10,9;CIPOS95=0,0;CIEND95=0,0;MATEID=511818_1;EVENT=511818;SECONDARY;SU=5;PE=0;SR=5;ALG=PROD;AF=0.001983;NSAMP=51;MSQ=12.14;RECLASSIFIED;AC=58;AN=29246;NFAM=51
chr4	24547929	24547929	chr15	28440189	28440189	75505	56503.5	-	+	BND	LOW	75505_1	N	]chr15:28440189]N	75505_2	N	N[chr4:24547930[	SVTYPE=BND;POS=24547930;STRANDS=-+:1640;CIPOS=0,0;CIEND=0,0;CIPOS95=0,0;CIEND95=0,0;MATEID=75505_2;EVENT=75505;SU=1640;PE=1;SR=1639;ALG=PROD;AF=0.02653;NSAMP=772;MSQ=36.92;AC=776;AN=29246;NFAM=753	SVTYPE=BND;POS=28440189;STRANDS=-+:1640;CIPOS=0,0;CIEND=0,0;CIPOS95=0,0;CIEND95=0,0;MATEID=75505_1;EVENT=75505;SECONDARY;SU=1640;PE=1;SR=1639;ALG=PROD;AF=0.02653;NSAMP=772;MSQ=36.92;AC=776;AN=29246;NFAM=753
chr4	24547937	24547951	chr10	99184810	99184829	72691	8161.06	+	+	BND	LOW	72691_1	N	N]chr10:99184820]	72691_2	N	N]chr4:24547942]	SVTYPE=BND;POS=24547942;STRANDS=++:5;IMPRECISE;CIPOS=-5,9;CIEND=-10,9;CIPOS95=-1,3;CIEND95=-1,1;MATEID=72691_2;EVENT=72691;SU=5;PE=3;SR=2;ALG=PROD;AF=0.008822;NSAMP=251;MSQ=16.27;AC=258;AN=29246;NFAM=250	SVTYPE=BND;POS=99184820;STRANDS=++:5;IMPRECISE;CIPOS=-10,9;CIEND=-5,9;CIPOS95=-1,1;CIEND95=-1,3;MATEID=72691_1;EVENT=72691;SECONDARY;SU=5;PE=3;SR=2;ALG=PROD;AF=0.008822;NSAMP=251;MSQ=16.27;AC=258;AN=29246;NFAM=250
chr4	24547944	24547956	chr6	75735473	75735491	79441	122.86	-	+	BND	LOW	79441_1	N	]chr6:75735483]N	79441_2	N	N[chr4:24547951[	SVTYPE=BND;POS=24547951;STRANDS=-+:6;CIPOS=-6,6;CIEND=-10,8;CIPOS95=0,0;CIEND95=0,0;MATEID=79441_2;EVENT=79441;SU=6;PE=0;SR=6;ALG=PROD;AF=3.419e-05;NSAMP=1;MSQ=122.86;AC=1;AN=29246;NFAM=1	SVTYPE=BND;POS=75735483;STRANDS=-+:6;CIPOS=-10,8;CIEND=-6,6;CIPOS95=0,0;CIEND95=0,0;MATEID=79441_1;EVENT=79441;SECONDARY;SU=6;PE=0;SR=6;ALG=PROD;AF=3.419e-05;NSAMP=1;MSQ=122.86;AC=1;AN=29246;NFAM=1
chr4	24547951	24547968	chr4	106844690	106844707	586722	298.37	+	+	BND	LOW	586722_1	N	N]chr4:106844699]	586722_2	N	N]chr4:24547960]	SVTYPE=BND;POS=24547960;STRANDS=++:4;CIPOS=-9,8;CIEND=-9,8;CIPOS95=0,0;CIEND95=0,0;MATEID=586722_2;EVENT=586722;SU=4;PE=0;SR=4;ALG=PROD;AF=0.0001368;NSAMP=4;MSQ=64.43;AC=4;AN=29246;NFAM=4	SVTYPE=BND;POS=106844699;STRANDS=++:4;CIPOS=-9,8;CIEND=-9,8;CIPOS95=0,0;CIEND95=0,0;MATEID=586722_1;EVENT=586722;SECONDARY;SU=4;PE=0;SR=4;ALG=PROD;AF=0.0001368;NSAMP=4;MSQ=64.43;AC=4;AN=29246;NFAM=4
chr4	24547953	24547970	chr5	99449209	99449226	78613	61361.4	+	+	BND	LOW	78613_1	N	N]chr5:99449218]	78613_2	N	N]chr4:24547962]	SVTYPE=BND;POS=24547962;STRANDS=++:4;CIPOS=-9,8;CIEND=-9,8;CIPOS95=0,0;CIEND95=0,0;MATEID=78613_2;EVENT=78613;SU=4;PE=0;SR=4;ALG=PROD;AF=0.04572;NSAMP=1337;MSQ=24.95;AC=1337;AN=29246;NFAM=1282	SVTYPE=BND;POS=99449218;STRANDS=++:4;CIPOS=-9,8;CIEND=-9,8;CIPOS95=0,0;CIEND95=0,0;MATEID=78613_1;EVENT=78613;SECONDARY;SU=4;PE=0;SR=4;ALG=PROD;AF=0.04572;NSAMP=1337;MSQ=24.95;AC=1337;AN=29246;NFAM=1282
chr4	24548152	24548171	chr4	24550107	24550126	586724	112601.0	+	+	INV	LOW	586724	N	<INV>	.	.	.	SVTYPE=INV;POS=24548162;SVLEN=1955;END=24550117;STRANDS=++:3,--:1;IMPRECISE;CIPOS=-10,9;CIEND=-10,9;CIPOS95=-1,3;CIEND95=-3,3;SU=4;PE=3;SR=1;ALG=PROD;AF=0.08193;NSAMP=2396;MSQ=27.62;AC=2396;AN=29246;NFAM=2326	.
chr4	24550744	24550763	chr4	24550850	24550869	334714	323.76	+	-	BND	PASS	334714_1	N	N[chr4:24550861[	334714_2	N	]chr4:24550754]N	SVTYPE=BND;POS=24550754;STRANDS=+-:12;CIPOS=-10,9;CIEND=-10,9;CIPOS95=0,0;CIEND95=0,0;MATEID=334714_2;EVENT=334714;SU=12;PE=0;SR=12;ALG=PROD;AF=3.419e-05;NSAMP=1;MSQ=323.75;RECLASSIFIED;AC=1;AN=29246;NFAM=1	SVTYPE=BND;POS=24550861;STRANDS=+-:12;CIPOS=-10,9;CIEND=-10,9;CIPOS95=0,0;CIEND95=0,0;MATEID=334714_1;EVENT=334714;SECONDARY;SU=12;PE=0;SR=12;ALG=PROD;AF=3.419e-05;NSAMP=1;MSQ=323.75;RECLASSIFIED;AC=1;AN=29246;NFAM=1
chr4	24553065	24553084	chr4	24553183	24553202	334715	341.72	+	-	DEL	PASS	334715	N	<DEL>	.	.	.	SVTYPE=DEL;POS=24553075;SVLEN=-118;END=24553193;STRANDS=+-:8;CIPOS=-10,9;CIEND=-10,9;CIPOS95=0,0;CIEND95=0,0;SU=8;PE=0;SR=8;ALG=PROD;AF=3.419e-05;NSAMP=1;MSQ=341.72;AC=1;AN=29246;NFAM=1	.
chr4	24553228	24553962	chrX	127796395	127796957	82936	77.1	-	+	BND	LOW	82936_1	N	]chrX:127796405]N	82936_2	N	N[chr4:24553954[	SVTYPE=BND;POS=24553954;STRANDS=-+:4;IMPRECISE;CIPOS=-725,9;CIEND=-10,552;CIPOS95=-173,1;CIEND95=-2,147;MATEID=82936_2;EVENT=82936;SU=4;PE=4;SR=0;ALG=PROD;AF=6.839e-05;NSAMP=2;MSQ=14.24;AC=2;AN=29246;NFAM=2	SVTYPE=BND;POS=127796405;STRANDS=-+:4;IMPRECISE;CIPOS=-10,552;CIEND=-725,9;CIPOS95=-2,147;CIEND95=-173,1;MATEID=82936_1;EVENT=82936;SECONDARY;SU=4;PE=4;SR=0;ALG=PROD;AF=6.839e-05;NSAMP=2;MSQ=14.24;AC=2;AN=29246;NFAM=2
chr4	24557544	24557590	chr4	24557740	24557785	334716	3909.42	+	-	BND	PASS	334716_1	N	N[chr4:24557764[	334716_2	N	]chr4:24557568]N	SVTYPE=BND;POS=24557568;STRANDS=+-:100;CIPOS=-24,22;CIEND=-23,22;CIPOS95=0,0;CIEND95=0,0;MATEID=334716_2;EVENT=334716;SU=100;PE=3;SR=97;ALG=PROD;AF=0.0003761;NSAMP=11;MSQ=310.36;RECLASSIFIED;AC=11;AN=29246;NFAM=11	SVTYPE=BND;POS=24557764;STRANDS=+-:100;CIPOS=-23,22;CIEND=-24,22;CIPOS95=0,0;CIEND95=0,0;MATEID=334716_1;EVENT=334716;SECONDARY;SU=100;PE=3;SR=97;ALG=PROD;AF=0.0003761;NSAMP=11;MSQ=310.36;RECLASSIFIED;AC=11;AN=29246;NFAM=11
chr4	24572264	24572948	chr9	74157403	74158192	81780	12.05	+	-	BND	LOW	81780_1	N	N[chr9:74158144[	81780_2	N	]chr4:24572314]N	SVTYPE=BND;POS=24572314;STRANDS=+-:5;IMPRECISE;CIPOS=-50,634;CIEND=-740,49;CIPOS95=-50,123;CIEND95=-165,49;MATEID=81780_2;EVENT=81780;SU=5;PE=5;SR=0;ALG=PROD;AF=3.419e-05;NSAMP=1;MSQ=12.05;AC=1;AN=29246;NFAM=1	SVTYPE=BND;POS=74158144;STRANDS=+-:5;IMPRECISE;CIPOS=-740,49;CIEND=-50,634;CIPOS95=-165,49;CIEND95=-50,123;MATEID=81780_1;EVENT=81780;SECONDARY;SU=5;PE=5;SR=0;ALG=PROD;AF=3.419e-05;NSAMP=1;MSQ=12.05;AC=1;AN=29246;NFAM=1
chr4	24581256	24581475	chr4	24582635	24583000	334718	203.77	+	-	DEL	PASS	334718	N	<DEL>	.	.	.	SVTYPE=DEL;POS=24581266;SVLEN=-1725;END=24582991;STRANDS=+-:10;IMPRECISE;CIPOS=-10,209;CIEND=-356,9;CIPOS95=-2,62;CIEND95=-113,1;SU=10;PE=10;SR=0;ALG=PROD;AF=3.419e-05;NSAMP=1;MSQ=203.77;AC=1;AN=29246;NFAM=1	.
chr4	24591516	24591535	chr4	24591674	24591693	334719	401.67	+	-	DEL	PASS	334719	N	<DEL>	.	.	.	SVTYPE=DEL;POS=24591526;SVLEN=-158;END=24591684;STRANDS=+-:12;CIPOS=-10,9;CIEND=-10,9;CIPOS95=0,0;CIEND95=0,0;SU=12;PE=0;SR=12;ALG=PROD;AF=3.419e-05;NSAMP=1;MSQ=401.65;AC=1;AN=29246;NFAM=1	.
chr4	24596306	24596365	chr4	24599841	24599886	511819	1058.04	-	+	DUP	PASS	511819	N	<DUP>	.	.	.	SVTYPE=DUP;POS=24596336;SVLEN=3528;END=24599864;STRANDS=-+:120;CIPOS=-30,29;CIEND=-23,22;CIPOS95=0,0;CIEND95=0,0;SU=120;PE=60;SR=60;ALG=PROD;AF=0.0002052;NSAMP=6;MSQ=152.53;AC=6;AN=29246;NFAM=6	.
chr4	24607880	24607897	chr4	86842808	86842825	511820	1591.84	-	+	BND	LOW	511820_1	N	]chr4:86842817]N	511820_2	N	N[chr4:24607890[	SVTYPE=BND;POS=24607890;STRANDS=-+:4;CIPOS=-9,8;CIEND=-9,8;CIPOS95=0,0;CIEND95=0,0;MATEID=511820_2;EVENT=511820;SU=4;PE=0;SR=4;ALG=PROD;AF=0.003351;NSAMP=98;MSQ=10.79;RECLASSIFIED;AC=98;AN=29246;NFAM=98	SVTYPE=BND;POS=86842817;STRANDS=-+:4;CIPOS=-9,8;CIEND=-9,8;CIPOS95=0,0;CIEND95=0,0;MATEID=511820_1;EVENT=511820;SECONDARY;SU=4;PE=0;SR=4;ALG=PROD;AF=0.003351;NSAMP=98;MSQ=10.79;RECLASSIFIED;AC=98;AN=29246;NFAM=98
chr4	24612815	24612834	chr4	24615537	24615545	334720	308.65	+	-	DEL	PASS	334720	N	<DEL>	.	.	.	SVTYPE=DEL;POS=24612825;SVLEN=-2717;END=24615542;STRANDS=+-:15;CIPOS=-10,9;CIEND=-5,3;CIPOS95=0,0;CIEND95=0,0;SU=15;PE=8;SR=7;ALG=PROD;AF=3.419e-05;NSAMP=1;MSQ=308.65;AC=1;AN=29246;NFAM=1	.
chr4	24629085	24629099	chr4	24638375	24638394	334721	269.71	+	-	DEL	PASS	334721	N	<DEL>	.	.	.	SVTYPE=DEL;POS=24629092;SVLEN=-9293;END=24638385;STRANDS=+-:13;CIPOS=-7,7;CIEND=-10,9;CIPOS95=0,0;CIEND95=0,0;SU=13;PE=9;SR=4;ALG=PROD;AF=3.419e-05;NSAMP=1;MSQ=269.71;AC=1;AN=29246;NFAM=1	.
chr4	24630022	24630025	chr4	24630119	24630123	334722	6209.74	+	-	BND	LOW	334722_1	N	N[chr4:24630122[	334722_2	N	]chr4:24630024]N	SVTYPE=BND;POS=24630024;STRANDS=+-:247;CIPOS=-2,1;CIEND=-2,2;CIPOS95=0,0;CIEND95=0,0;MATEID=334722_2;EVENT=334722;SU=247;PE=1;SR=246;ALG=PROD;AF=0.0007864;NSAMP=23;MSQ=216.95;RECLASSIFIED;AC=23;AN=29246;NFAM=23	SVTYPE=BND;POS=24630122;STRANDS=+-:247;CIPOS=-2,2;CIEND=-2,1;CIPOS95=0,0;CIEND95=0,0;MATEID=334722_1;EVENT=334722;SECONDARY;SU=247;PE=1;SR=246;ALG=PROD;AF=0.0007864;NSAMP=23;MSQ=216.95;RECLASSIFIED;AC=23;AN=29246;NFAM=23
chr4	24633085	24633094	chr4	24704244	24704254	511821	152.57	-	+	DUP	PASS	511821	N	<DUP>	.	.	.	SVTYPE=DUP;POS=24633091;SVLEN=71159;END=24704250;STRANDS=-+:16;CIPOS=-6,3;CIEND=-6,4;CIPOS95=0,0;CIEND95=0,0;SU=16;PE=10;SR=6;ALG=PROD;AF=3.419e-05;NSAMP=1;MSQ=151.93;AC=1;AN=29246;NFAM=1	.
chr4	24637527	24638059	chr15	74551880	74552334	75727	1496.53	+	-	BND	LOW	75727_1	N	N[chr15:74552322[	75727_2	N	]chr4:24637535]N	SVTYPE=BND;POS=24637535;STRANDS=+-:44;IMPRECISE;CIPOS=-8,524;CIEND=-441,13;CIPOS95=-8,107;CIEND95=-35,13;MATEID=75727_2;EVENT=75727;SU=44;PE=44;SR=0;ALG=PROD;AF=0.002017;NSAMP=59;MSQ=13.84;AC=59;AN=29246;NFAM=59	SVTYPE=BND;POS=74552322;STRANDS=+-:44;IMPRECISE;CIPOS=-441,13;CIEND=-8,524;CIPOS95=-35,13;CIEND95=-8,107;MATEID=75727_1;EVENT=75727;SECONDARY;SU=44;PE=44;SR=0;ALG=PROD;AF=0.002017;NSAMP=59;MSQ=13.84;AC=59;AN=29246;NFAM=59
chr4	24637904	24637913	chr4	24648955	24648964	511822	329.07	-	+	DUP	PASS	511822	N	<DUP>	.	.	.	SVTYPE=DUP;POS=24637910;SVLEN=11049;END=24648959;STRANDS=-+:25;CIPOS=-6,3;CIEND=-4,5;CIPOS95=0,0;CIEND95=0,0;SU=25;PE=19;SR=6;ALG=PROD;AF=3.419e-05;NSAMP=1;MSQ=328.67;AC=1;AN=29246;NFAM=1	.
chr4	24644754	24644772	chr4	24645536	24645553	334723	395.51	+	-	DEL	PASS	334723	N	<DEL>	.	.	.	SVTYPE=DEL;POS=24644763;SVLEN=-783;END=24645546;STRANDS=+-:17;IMPRECISE;CIPOS=-9,9;CIEND=-10,7;CIPOS95=-1,3;CIEND95=-3,0;SU=17;PE=16;SR=1;ALG=PROD;AF=3.419e-05;NSAMP=1;MSQ=395.51;AC=1;AN=29246;NFAM=1	.
chr4	24654065	24654082	chr13	76112698	76112715	74849	81226.9	+	+	BND	LOW	74849_1	N	N]chr13:76112707]	74849_2	N	N]chr4:24654074]	SVTYPE=BND;POS=24654074;STRANDS=++:4;CIPOS=-9,8;CIEND=-9,8;CIPOS95=0,0;CIEND95=0,0;MATEID=74849_2;EVENT=74849;SU=4;PE=0;SR=4;ALG=PROD;AF=0.07239;NSAMP=2108;MSQ=21.91;AC=2117;AN=29246;NFAM=2082	SVTYPE=BND;POS=76112707;STRANDS=++:4;CIPOS=-9,8;CIEND=-9,8;CIPOS95=0,0;CIEND95=0,0;MATEID=74849_1;EVENT=74849;SECONDARY;SU=4;PE=0;SR=4;ALG=PROD;AF=0.07239;NSAMP=2108;MSQ=21.91;AC=2117;AN=29246;NFAM=2082
chr4	24656054	24656072	chr7	74150982	74151000	80274	38.89	-	+	BND	LOW	80274_1	N	]chr7:74150991]N	80274_2	N	N[chr4:24656065[	SVTYPE=BND;POS=24656065;STRANDS=-+:4;IMPRECISE;CIPOS=-10,8;CIEND=-9,9;CIPOS95=-1,0;CIEND95=0,1;MATEID=80274_2;EVENT=80274;SU=4;PE=0;SR=4;ALG=PROD;AF=3.419e-05;NSAMP=1;MSQ=38.89;AC=1;AN=29246;NFAM=1	SVTYPE=BND;POS=74150991;STRANDS=-+:4;IMPRECISE;CIPOS=-9,9;CIEND=-10,8;CIPOS95=0,1;CIEND95=-1,0;MATEID=80274_1;EVENT=80274;SECONDARY;SU=4;PE=0;SR=4;ALG=PROD;AF=3.419e-05;NSAMP=1;MSQ=38.89;AC=1;AN=29246;NFAM=1
chr4	24656514	24656531	chr9	128515958	128515975	82076	1062.18	-	+	BND	LOW	82076_1	N	]chr9:128515967]N	82076_2	N	N[chr4:24656524[	SVTYPE=BND;POS=24656524;STRANDS=-+:4;CIPOS=-9,8;CIEND=-9,8;CIPOS95=0,0;CIEND95=0,0;MATEID=82076_2;EVENT=82076;SU=4;PE=0;SR=4;ALG=PROD;AF=0.001504;NSAMP=44;MSQ=23.05;AC=44;AN=29246;NFAM=44	SVTYPE=BND;POS=128515967;STRANDS=-+:4;CIPOS=-9,8;CIEND=-9,8;CIPOS95=0,0;CIEND95=0,0;MATEID=82076_1;EVENT=82076;SECONDARY;SU=4;PE=0;SR=4;ALG=PROD;AF=0.001504;NSAMP=44;MSQ=23.05;AC=44;AN=29246;NFAM=44
chr4	24662895	24662934	chr4	24663164	24663222	586725	69.15	+	+	INV	LOW	586725	N	<INV>	.	.	.	SVTYPE=INV;POS=24662934;SVLEN=231;END=24663165;STRANDS=++:2,--:2;IMPRECISE;CIPOS=-39,0;CIEND=-1,57;CIPOS95=-30,0;CIEND95=-1,46;SU=4;PE=4;SR=0;ALG=PROD;AF=3.419e-05;NSAMP=1;MSQ=41.83;AC=1;AN=29246;NFAM=1	.
chr4	24667398	24667409	chr4	24667518	24667529	334724	162.1	+	-	DEL	PASS	334724	N	<DEL>	.	.	.	SVTYPE=DEL;POS=24667404;SVLEN=-120;END=24667524;STRANDS=+-:6;CIPOS=-6,5;CIEND=-6,5;CIPOS95=0,0;CIEND95=0,0;SU=6;PE=0;SR=6;ALG=PROD;AF=3.419e-05;NSAMP=1;MSQ=161.81;AC=1;AN=29246;NFAM=1	.
chr4	24706437	24706456	chr4	24707156	24707160	511824	153.71	-	+	BND	LOW	511824_1	N	]chr4:24707160]N	511824_2	N	N[chr4:24706448[	SVTYPE=BND;POS=24706448;STRANDS=-+:22;IMPRECISE;CIPOS=-10,9;CIEND=-4,0;CIPOS95=0,0;CIEND95=-4,0;MATEID=511824_2;EVENT=511824;SU=22;PE=10;SR=12;ALG=PROD;AF=0.0001026;NSAMP=3;MSQ=46.55;RECLASSIFIED;AC=3;AN=29246;NFAM=3	SVTYPE=BND;POS=24707160;STRANDS=-+:22;IMPRECISE;CIPOS=-4,0;CIEND=-10,9;CIPOS95=-4,0;CIEND95=0,0;MATEID=511824_1;EVENT=511824;SECONDARY;SU=22;PE=10;SR=12;ALG=PROD;AF=0.0001026;NSAMP=3;MSQ=46.55;RECLASSIFIED;AC=3;AN=29246;NFAM=3
chr4	24718537	24718555	chr12	27207260	27207269	74054	5.19	-	+	BND	LOW	74054_1	N	]chr12:27207260]N	74054_2	N	N[chr4:24718548[	SVTYPE=BND;POS=24718548;STRANDS=-+:4;IMPRECISE;CIPOS=-10,8;CIEND=0,9;CIPOS95=-1,0;CIEND95=0,9;MATEID=74054_2;EVENT=74054;SU=4;PE=0;SR=4;ALG=PROD;AF=3.419e-05;NSAMP=1;MSQ=4.68;AC=1;AN=29246;NFAM=1	SVTYPE=BND;POS=27207260;STRANDS=-+:4;IMPRECISE;CIPOS=0,9;CIEND=-10,8;CIPOS95=0,9;CIEND95=-1,0;MATEID=74054_1;EVENT=74054;SECONDARY;SU=4;PE=0;SR=4;ALG=PROD;AF=3.419e-05;NSAMP=1;MSQ=4.68;AC=1;AN=29246;NFAM=1
chr4	24721463	24721482	chr4	24726295	24726299	334726	473.41	+	-	DEL	PASS	334726	N	<DEL>	.	.	.	SVTYPE=DEL;POS=24721473;SVLEN=-4825;END=24726298;STRANDS=+-:23;CIPOS=-10,9;CIEND=-3,1;CIPOS95=0,0;CIEND95=0,0;SU=23;PE=12;SR=11;ALG=PROD;AF=3.419e-05;NSAMP=1;MSQ=473.41;AC=1;AN=29246;NFAM=1	.
chr4	24728224	24728230	chr4	24729427	24729431	334727	542.35	+	-	DEL	PASS	334727	N	<DEL>	.	.	.	SVTYPE=DEL;POS=24728228;SVLEN=-1202;END=24729430;STRANDS=+-:26;CIPOS=-4,2;CIEND=-3,1;CIPOS95=0,0;CIEND95=0,0;SU=26;PE=16;SR=10;ALG=PROD;AF=3.419e-05;NSAMP=1;MSQ=542.35;AC=1;AN=29246;NFAM=1	.
chr4	24736404	24736533	chr4	24737927	24738168	334728	3097.17	+	-	BND	LOW	334728_1	N	N[chr4:24738159[	334728_2	N	]chr4:24736414]N	SVTYPE=BND;POS=24736414;STRANDS=+-:172;IMPRECISE;CIPOS=-10,119;CIEND=-231,10;CIPOS95=-4,4;CIEND95=-4,4;MATEID=334728_2;EVENT=334728;SU=172;PE=172;SR=0;ALG=PROD;AF=0.0004103;NSAMP=12;MSQ=155.47;RECLASSIFIED;AC=12;AN=29246;NFAM=10	SVTYPE=BND;POS=24738159;STRANDS=+-:172;IMPRECISE;CIPOS=-231,10;CIEND=-10,119;CIPOS95=-4,4;CIEND95=-4,4;MATEID=334728_1;EVENT=334728;SECONDARY;SU=172;PE=172;SR=0;ALG=PROD;AF=0.0004103;NSAMP=12;MSQ=155.47;RECLASSIFIED;AC=12;AN=29246;NFAM=10
chr4	24752041	24752058	chr4	24752423	24752440	334729	728.58	+	-	BND	LOW	334729_1	N	N[chr4:24752433[	334729_2	N	]chr4:24752050]N	SVTYPE=BND;POS=24752050;STRANDS=+-:4;CIPOS=-9,8;CIEND=-9,8;CIPOS95=0,0;CIEND95=0,0;MATEID=334729_2;EVENT=334729;SU=4;PE=0;SR=4;ALG=PROD;AF=0.0009574;NSAMP=28;MSQ=19.23;RECLASSIFIED;AC=28;AN=29246;NFAM=28	SVTYPE=BND;POS=24752433;STRANDS=+-:4;CIPOS=-9,8;CIEND=-9,8;CIPOS95=0,0;CIEND95=0,0;MATEID=334729_1;EVENT=334729;SECONDARY;SU=4;PE=0;SR=4;ALG=PROD;AF=0.0009574;NSAMP=28;MSQ=19.23;RECLASSIFIED;AC=28;AN=29246;NFAM=28
chr4	24756550	24756569	chr4	24757778	24757781	334730	788.39	+	-	DEL	PASS	334730	N	<DEL>	.	.	.	SVTYPE=DEL;POS=24756560;SVLEN=-1221;END=24757781;STRANDS=+-:33;CIPOS=-10,9;CIEND=-3,0;CIPOS95=0,0;CIEND95=0,0;SU=33;PE=22;SR=11;ALG=PROD;AF=3.419e-05;NSAMP=1;MSQ=788.39;AC=1;AN=29246;NFAM=1	.
chr4	24770718	24771268	chr4	24772689	24773320	334732	470.47	+	-	DEL	PASS	334732	N	<DEL>	.	.	.	SVTYPE=DEL;POS=24770725;SVLEN=-2586;END=24773311;STRANDS=+-:7;IMPRECISE;CIPOS=-7,543;CIEND=-622,9;CIPOS95=-1,199;CIEND95=-168,1;SU=7;PE=7;SR=0;ALG=PROD;AF=3.419e-05;NSAMP=1;MSQ=470.47;AC=1;AN=29246;NFAM=1	.
chr4	24770722	24770727	chr4	24773182	24773201	586726	332.51	+	+	BND	PASS	586726_1	N	N]chr4:24773192]	586726_2	N	N]chr4:24770725]	SVTYPE=BND;POS=24770725;STRANDS=++:20;CIPOS=-3,2;CIEND=-10,9;CIPOS95=0,0;CIEND95=0,0;MATEID=586726_2;EVENT=586726;SU=20;PE=11;SR=9;ALG=PROD;AF=3.419e-05;NSAMP=1;MSQ=332.51;AC=1;AN=29246;NFAM=1	SVTYPE=BND;POS=24773192;STRANDS=++:20;CIPOS=-10,9;CIEND=-3,2;CIPOS95=0,0;CIEND95=0,0;MATEID=586726_1;EVENT=586726;SECONDARY;SU=20;PE=11;SR=9;ALG=PROD;AF=3.419e-05;NSAMP=1;MSQ=332.51;AC=1;AN=29246;NFAM=1
chr4	24772981	24773000	chr4	24773309	24773311	586727	584.44	-	-	BND	PASS	586727_1	N	[chr4:24773312[N	586727_2	N	[chr4:24772992[N	SVTYPE=BND;POS=24772992;STRANDS=--:27;CIPOS=-10,9;CIEND=-2,0;CIPOS95=0,0;CIEND95=0,0;MATEID=586727_2;EVENT=586727;SU=27;PE=13;SR=14;ALG=PROD;AF=3.419e-05;NSAMP=1;MSQ=584.44;AC=1;AN=29246;NFAM=1	SVTYPE=BND;POS=24773312;STRANDS=--:27;CIPOS=-2,0;CIEND=-10,9;CIPOS95=0,0;CIEND95=0,0;MATEID=586727_1;EVENT=586727;SECONDARY;SU=27;PE=13;SR=14;ALG=PROD;AF=3.419e-05;NSAMP=1;MSQ=584.44;AC=1;AN=29246;NFAM=1
chr4	24773584	24773601	chrX	83550095	83550112	82709	2340.14	+	+	BND	LOW	82709_1	N	N]chrX:83550104]	82709_2	N	N]chr4:24773593]	SVTYPE=BND;POS=24773593;STRANDS=++:25;CIPOS=-9,8;CIEND=-9,8;CIPOS95=0,0;CIEND95=0,0;MATEID=82709_2;EVENT=82709;SU=25;PE=0;SR=25;ALG=PROD;AF=0.002188;NSAMP=64;MSQ=20.42;AC=64;AN=29246;NFAM=64	SVTYPE=BND;POS=83550104;STRANDS=++:25;CIPOS=-9,8;CIEND=-9,8;CIPOS95=0,0;CIEND95=0,0;MATEID=82709_1;EVENT=82709;SECONDARY;SU=25;PE=0;SR=25;ALG=PROD;AF=0.002188;NSAMP=64;MSQ=20.42;AC=64;AN=29246;NFAM=64
chr4	24783697	24783714	chr5	178357926	178357943	78972	18.89	+	+	BND	LOW	78972_1	N	N]chr5:178357935]	78972_2	N	N]chr4:24783706]	SVTYPE=BND;POS=24783706;STRANDS=++:4;CIPOS=-9,8;CIEND=-9,8;CIPOS95=0,0;CIEND95=0,0;MATEID=78972_2;EVENT=78972;SU=4;PE=0;SR=4;ALG=PROD;AF=3.419e-05;NSAMP=1;MSQ=9.47;AC=1;AN=29246;NFAM=1	SVTYPE=BND;POS=178357935;STRANDS=++:4;CIPOS=-9,8;CIEND=-9,8;CIPOS95=0,0;CIEND95=0,0;MATEID=78972_1;EVENT=78972;SECONDARY;SU=4;PE=0;SR=4;ALG=PROD;AF=3.419e-05;NSAMP=1;MSQ=9.47;AC=1;AN=29246;NFAM=1
chr4	24792352	24792355	chr4	24793848	24793852	334733	875.31	+	-	DEL	PASS	334733	N	<DEL>	.	.	.	SVTYPE=DEL;POS=24792354;SVLEN=-1497;END=24793851;STRANDS=+-:37;CIPOS=-2,1;CIEND=-3,1;CIPOS95=0,0;CIEND95=0,0;SU=37;PE=24;SR=13;ALG=PROD;AF=3.419e-05;NSAMP=1;MSQ=875.31;AC=1;AN=29246;NFAM=1	.
chr4	24800225	24800229	chr4	24800496	24800513	334734	332.3	+	-	BND	LOW	334734_1	N	N[chr4:24800505[	334734_2	N	]chr4:24800228]N	SVTYPE=BND;POS=24800228;STRANDS=+-:13;CIPOS=-3,1;CIEND=-8,9;CIPOS95=0,0;CIEND95=0,0;MATEID=334734_2;EVENT=334734;SU=13;PE=0;SR=13;ALG=PROD;AF=3.419e-05;NSAMP=1;MSQ=4.68;RECLASSIFIED;AC=1;AN=29246;NFAM=1	SVTYPE=BND;POS=24800505;STRANDS=+-:13;CIPOS=-8,9;CIEND=-3,1;CIPOS95=0,0;CIEND95=0,0;MATEID=334734_1;EVENT=334734;SECONDARY;SU=13;PE=0;SR=13;ALG=PROD;AF=3.419e-05;NSAMP=1;MSQ=4.68;RECLASSIFIED;AC=1;AN=29246;NFAM=1
chr4	24853663	24853666	chr4	24860252	24860271	334737	461.51	+	-	DEL	PASS	334737	N	<DEL>	.	.	.	SVTYPE=DEL;POS=24853665;SVLEN=-6597;END=24860262;STRANDS=+-:22;CIPOS=-2,1;CIEND=-10,9;CIPOS95=0,0;CIEND95=0,0;SU=22;PE=10;SR=12;ALG=PROD;AF=3.419e-05;NSAMP=1;MSQ=461.51;AC=1;AN=29246;NFAM=1	.
chr4	24879244	24879253	chr4	24879365	24879374	334738	170.76	+	-	DEL	PASS	334738	N	<DEL>	.	.	.	SVTYPE=DEL;POS=24879249;SVLEN=-121;END=24879370;STRANDS=+-:7;CIPOS=-5,4;CIEND=-5,4;CIPOS95=0,0;CIEND95=0,0;SU=7;PE=0;SR=7;ALG=PROD;AF=3.419e-05;NSAMP=1;MSQ=170.76;AC=1;AN=29246;NFAM=1	.
chr4	24879484	24879499	chr4	24893729	24893745	511825	135.53	-	+	DUP	PASS	511825	N	<DUP>	.	.	.	SVTYPE=DUP;POS=24879490;SVLEN=14246;END=24893736;STRANDS=-+:11;IMPRECISE;CIPOS=-6,9;CIEND=-7,9;CIPOS95=-1,1;CIEND95=-1,1;SU=11;PE=8;SR=3;ALG=PROD;AF=6.839e-05;NSAMP=2;MSQ=57.81;AC=2;AN=29246;NFAM=2	.
chr4	24903015	24903032	chr7	98342033	98342051	80386	2971.24	-	-	BND	LOW	80386_1	N	[chr7:98342044[N	80386_2	N	[chr4:24903025[N	SVTYPE=BND;POS=24903025;STRANDS=--:4;IMPRECISE;CIPOS=-9,8;CIEND=-10,8;CIPOS95=0,0;CIEND95=-1,0;MATEID=80386_2;EVENT=80386;SU=4;PE=0;SR=4;ALG=PROD;AF=0.004787;NSAMP=140;MSQ=15.39;AC=140;AN=29246;NFAM=140	SVTYPE=BND;POS=98342044;STRANDS=--:4;IMPRECISE;CIPOS=-10,8;CIEND=-9,8;CIPOS95=-1,0;CIEND95=0,0;MATEID=80386_1;EVENT=80386;SECONDARY;SU=4;PE=0;SR=4;ALG=PROD;AF=0.004787;NSAMP=140;MSQ=15.39;AC=140;AN=29246;NFAM=140
chr4	24905407	24905424	chr6	21003362	21003379	79099	51.48	-	-	BND	LOW	79099_1	N	[chr6:21003372[N	79099_2	N	[chr4:24905418[N	SVTYPE=BND;POS=24905418;STRANDS=--:4;IMPRECISE;CIPOS=-10,7;CIEND=-9,8;CIPOS95=-2,0;CIEND95=0,0;MATEID=79099_2;EVENT=79099;SU=4;PE=0;SR=4;ALG=PROD;AF=6.839e-05;NSAMP=2;MSQ=25.7;AC=2;AN=29246;NFAM=2	SVTYPE=BND;POS=21003372;STRANDS=--:4;IMPRECISE;CIPOS=-9,8;CIEND=-10,7;CIPOS95=0,0;CIEND95=-2,0;MATEID=79099_1;EVENT=79099;SECONDARY;SU=4;PE=0;SR=4;ALG=PROD;AF=6.839e-05;NSAMP=2;MSQ=25.7;AC=2;AN=29246;NFAM=2
chr4	24905452	24905463	chr6	158715610	158715621	79809	130344.0	+	+	BND	LOW	79809_1	N	N]chr6:158715616]	79809_2	N	N]chr4:24905458]	SVTYPE=BND;POS=24905458;STRANDS=++:85;CIPOS=-6,5;CIEND=-6,5;CIPOS95=0,0;CIEND95=0,0;MATEID=79809_2;EVENT=79809;SU=85;PE=0;SR=85;ALG=PROD;AF=0.06363;NSAMP=1861;MSQ=40.59;AC=1861;AN=29246;NFAM=1777	SVTYPE=BND;POS=158715616;STRANDS=++:85;CIPOS=-6,5;CIEND=-6,5;CIPOS95=0,0;CIEND95=0,0;MATEID=79809_1;EVENT=79809;SECONDARY;SU=85;PE=0;SR=85;ALG=PROD;AF=0.06363;NSAMP=1861;MSQ=40.59;AC=1861;AN=29246;NFAM=1777
chr4	24906032	24906440	chr5	55105452	55106023	78410	956.46	-	-	BND	LOW	78410_1	N	[chr5:55105996[N	78410_2	N	[chr4:24906412[N	SVTYPE=BND;POS=24906412;STRANDS=--:12;IMPRECISE;CIPOS=-379,29;CIEND=-543,28;CIPOS95=-49,29;CIEND95=-122,28;MATEID=78410_2;EVENT=78410;SU=12;PE=12;SR=0;ALG=PROD;AF=0.001128;NSAMP=33;MSQ=20.41;AC=33;AN=29246;NFAM=33	SVTYPE=BND;POS=55105996;STRANDS=--:12;IMPRECISE;CIPOS=-543,28;CIEND=-379,29;CIPOS95=-122,28;CIEND95=-49,29;MATEID=78410_1;EVENT=78410;SECONDARY;SU=12;PE=12;SR=0;ALG=PROD;AF=0.001128;NSAMP=33;MSQ=20.41;AC=33;AN=29246;NFAM=33
chr4	24906119	24906413	chr12	107608368	107608884	74431	17977.2	-	-	BND	LOW	74431_1	N	[chr12:107608878[N	74431_2	N	[chr4:24906365[N	SVTYPE=BND;POS=24906365;STRANDS=--:64;IMPRECISE;CIPOS=-245,49;CIEND=-509,7;CIPOS95=-7,7;CIEND95=-66,7;MATEID=74431_2;EVENT=74431;SU=64;PE=64;SR=0;ALG=PROD;AF=0.01805;NSAMP=528;MSQ=21.63;AC=528;AN=29246;NFAM=526	SVTYPE=BND;POS=107608878;STRANDS=--:64;IMPRECISE;CIPOS=-509,7;CIEND=-245,49;CIPOS95=-66,7;CIEND95=-7,7;MATEID=74431_1;EVENT=74431;SECONDARY;SU=64;PE=64;SR=0;ALG=PROD;AF=0.01805;NSAMP=528;MSQ=21.63;AC=528;AN=29246;NFAM=526
chr4	24906342	24906399	chr17	32316859	32316916	76395	53.73	-	+	BND	LOW	76395_1	N	]chr17:32316888]N	76395_2	N	N[chr4:24906372[	SVTYPE=BND;POS=24906372;STRANDS=-+:9;CIPOS=-29,28;CIEND=-29,28;CIPOS95=0,0;CIEND95=0,0;MATEID=76395_2;EVENT=76395;SU=9;PE=0;SR=9;ALG=PROD;AF=0.0001026;NSAMP=3;MSQ=11.53;AC=3;AN=29246;NFAM=3	SVTYPE=BND;POS=32316888;STRANDS=-+:9;CIPOS=-29,28;CIEND=-29,28;CIPOS95=0,0;CIEND95=0,0;MATEID=76395_1;EVENT=76395;SECONDARY;SU=9;PE=0;SR=9;ALG=PROD;AF=0.0001026;NSAMP=3;MSQ=11.53;AC=3;AN=29246;NFAM=3
chr4	24906364	24906364	chr6	136641990	136641990	79706	56459.2	-	-	BND	LOW	79706_1	N	[chr6:136641991[N	79706_2	N	[chr4:24906365[N	SVTYPE=BND;POS=24906365;STRANDS=--:2136;CIPOS=0,0;CIEND=0,0;CIPOS95=0,0;CIEND95=0,0;MATEID=79706_2;EVENT=79706;SU=2136;PE=0;SR=2136;ALG=PROD;AF=0.04055;NSAMP=1186;MSQ=30.94;AC=1186;AN=29246;NFAM=1170	SVTYPE=BND;POS=136641991;STRANDS=--:2136;CIPOS=0,0;CIEND=0,0;CIPOS95=0,0;CIEND95=0,0;MATEID=79706_1;EVENT=79706;SECONDARY;SU=2136;PE=0;SR=2136;ALG=PROD;AF=0.04055;NSAMP=1186;MSQ=30.94;AC=1186;AN=29246;NFAM=1170
chr4	24906371	24906519	chr11	23387609	23388152	73413	521.11	+	-	BND	LOW	73413_1	N	N[chr11:23388141[	73413_2	N	]chr4:24906401]N	SVTYPE=BND;POS=24906401;STRANDS=+-:33;IMPRECISE;CIPOS=-30,118;CIEND=-531,12;CIPOS95=-20,20;CIEND95=-128,12;MATEID=73413_2;EVENT=73413;SU=33;PE=33;SR=0;ALG=PROD;AF=0.0002393;NSAMP=7;MSQ=39.16;AC=7;AN=29246;NFAM=6	SVTYPE=BND;POS=23388141;STRANDS=+-:33;IMPRECISE;CIPOS=-531,12;CIEND=-30,118;CIPOS95=-128,12;CIEND95=-20,20;MATEID=73413_1;EVENT=73413;SECONDARY;SU=33;PE=33;SR=0;ALG=PROD;AF=0.0002393;NSAMP=7;MSQ=39.16;AC=7;AN=29246;NFAM=6
chr4	24906378	24906437	chr18	70211385	70211441	76762	374.61	+	+	BND	LOW	76762_1	N	N]chr18:70211412]	76762_2	N	N]chr4:24906408]	SVTYPE=BND;POS=24906408;STRANDS=++:12;CIPOS=-30,29;CIEND=-27,29;CIPOS95=0,0;CIEND95=0,0;MATEID=76762_2;EVENT=76762;SU=12;PE=6;SR=6;ALG=PROD;AF=0.0002735;NSAMP=8;MSQ=32.72;AC=8;AN=29246;NFAM=8	SVTYPE=BND;POS=70211412;STRANDS=++:12;CIPOS=-27,29;CIEND=-30,29;CIPOS95=0,0;CIEND95=0,0;MATEID=76762_1;EVENT=76762;SECONDARY;SU=12;PE=6;SR=6;ALG=PROD;AF=0.0002735;NSAMP=8;MSQ=32.72;AC=8;AN=29246;NFAM=8
chr4	24923877	24923896	chr4	24924002	24924021	334741	359.71	+	-	DEL	PASS	334741	N	<DEL>	.	.	.	SVTYPE=DEL;POS=24923887;SVLEN=-125;END=24924012;STRANDS=+-:12;CIPOS=-10,9;CIEND=-10,9;CIPOS95=0,0;CIEND95=0,0;SU=12;PE=0;SR=12;ALG=PROD;AF=3.419e-05;NSAMP=1;MSQ=359.69;AC=1;AN=29246;NFAM=1	.
chr4	24931301	24931318	chr8	114440138	114440154	81229	2159.36	-	-	BND	LOW	81229_1	N	[chr8:114440147[N	81229_2	N	[chr4:24931311[N	SVTYPE=BND;POS=24931311;STRANDS=--:51;CIPOS=-9,8;CIEND=-8,8;CIPOS95=0,0;CIEND95=0,0;MATEID=81229_2;EVENT=81229;SU=51;PE=0;SR=51;ALG=PROD;AF=0.002564;NSAMP=75;MSQ=20.26;AC=75;AN=29246;NFAM=75	SVTYPE=BND;POS=114440147;STRANDS=--:51;CIPOS=-8,8;CIEND=-9,8;CIPOS95=0,0;CIEND95=0,0;MATEID=81229_1;EVENT=81229;SECONDARY;SU=51;PE=0;SR=51;ALG=PROD;AF=0.002564;NSAMP=75;MSQ=20.26;AC=75;AN=29246;NFAM=75
chr4	24931800	24931857	chr12	14174714	14174771	73997	84809.9	-	+	BND	LOW	73997_1	N	]chr12:14174743]N	73997_2	N	N[chr4:24931830[	SVTYPE=BND;POS=24931830;STRANDS=-+:8;CIPOS=-29,28;CIEND=-29,28;CIPOS95=0,0;CIEND95=0,0;MATEID=73997_2;EVENT=73997;SU=8;PE=0;SR=8;ALG=PROD;AF=0.06986;NSAMP=2039;MSQ=23.07;AC=2043;AN=29246;NFAM=1992	SVTYPE=BND;POS=14174743;STRANDS=-+:8;CIPOS=-29,28;CIEND=-29,28;CIPOS95=0,0;CIEND95=0,0;MATEID=73997_1;EVENT=73997;SECONDARY;SU=8;PE=0;SR=8;ALG=PROD;AF=0.06986;NSAMP=2039;MSQ=23.07;AC=2043;AN=29246;NFAM=1992
chr4	24931820	24931837	chr5	122246771	122246786	78731	125429.0	-	-	BND	LOW	78731_1	N	[chr5:122246779[N	78731_2	N	[chr4:24931830[N	SVTYPE=BND;POS=24931830;STRANDS=--:4;IMPRECISE;CIPOS=-9,8;CIEND=-7,8;CIPOS95=0,0;CIEND95=-1,3;MATEID=78731_2;EVENT=78731;SU=4;PE=0;SR=4;ALG=PROD;AF=0.1074;NSAMP=3135;MSQ=23.81;AC=3140;AN=29246;NFAM=3049	SVTYPE=BND;POS=122246779;STRANDS=--:4;IMPRECISE;CIPOS=-7,8;CIEND=-9,8;CIPOS95=-1,3;CIEND95=0,0;MATEID=78731_1;EVENT=78731;SECONDARY;SU=4;PE=0;SR=4;ALG=PROD;AF=0.1074;NSAMP=3135;MSQ=23.81;AC=3140;AN=29246;NFAM=3049
chr4	24931820	24931837	chr12	72597747	72597764	74270	58015.2	-	+	BND	LOW	74270_1	N	]chr12:72597756]N	74270_2	N	N[chr4:24931830[	SVTYPE=BND;POS=24931830;STRANDS=-+:51;CIPOS=-9,8;CIEND=-9,8;CIPOS95=0,0;CIEND95=0,0;MATEID=74270_2;EVENT=74270;SU=51;PE=0;SR=51;ALG=PROD;AF=0.04996;NSAMP=1461;MSQ=23.6;AC=1461;AN=29246;NFAM=1432	SVTYPE=BND;POS=72597756;STRANDS=-+:51;CIPOS=-9,8;CIEND=-9,8;CIPOS95=0,0;CIEND95=0,0;MATEID=74270_1;EVENT=74270;SECONDARY;SU=51;PE=0;SR=51;ALG=PROD;AF=0.04996;NSAMP=1461;MSQ=23.6;AC=1461;AN=29246;NFAM=1432
chr4	24931820	24931837	chrX	87107146	87107163	82745	143824.0	-	-	BND	LOW	82745_1	N	[chrX:87107156[N	82745_2	N	[chr4:24931830[N	SVTYPE=BND;POS=24931830;STRANDS=--:4;CIPOS=-9,8;CIEND=-9,8;CIPOS95=0,0;CIEND95=0,0;MATEID=82745_2;EVENT=82745;SU=4;PE=0;SR=4;ALG=PROD;AF=0.1215;NSAMP=3548;MSQ=23.74;AC=3552;AN=29246;NFAM=3434	SVTYPE=BND;POS=87107156;STRANDS=--:4;CIPOS=-9,8;CIEND=-9,8;CIPOS95=0,0;CIEND95=0,0;MATEID=82745_1;EVENT=82745;SECONDARY;SU=4;PE=0;SR=4;ALG=PROD;AF=0.1215;NSAMP=3548;MSQ=23.74;AC=3552;AN=29246;NFAM=3434
chr4	24931826	24931832	chr15	57676420	57676426	75642	191377.0	-	-	BND	LOW	75642_1	N	[chr15:57676424[N	75642_2	N	[chr4:24931830[N	SVTYPE=BND;POS=24931830;STRANDS=--:254;CIPOS=-3,3;CIEND=-3,3;CIPOS95=0,0;CIEND95=0,0;MATEID=75642_2;EVENT=75642;SU=254;PE=0;SR=254;ALG=PROD;AF=0.1458;NSAMP=4249;MSQ=25.95;AC=4263;AN=29246;NFAM=4076	SVTYPE=BND;POS=57676424;STRANDS=--:254;CIPOS=-3,3;CIEND=-3,3;CIPOS95=0,0;CIEND95=0,0;MATEID=75642_1;EVENT=75642;SECONDARY;SU=254;PE=0;SR=254;ALG=PROD;AF=0.1458;NSAMP=4249;MSQ=25.95;AC=4263;AN=29246;NFAM=4076
chr4	24956824	24956843	chr4	24957054	24957073	334742	324.91	+	-	BND	LOW	334742_1	N	N[chr4:24957065[	334742_2	N	]chr4:24956834]N	SVTYPE=BND;POS=24956834;STRANDS=+-:8;CIPOS=-10,9;CIEND=-10,9;CIPOS95=0,0;CIEND95=0,0;MATEID=334742_2;EVENT=334742;SU=8;PE=0;SR=8;ALG=PROD;AF=0.0001368;NSAMP=4;MSQ=79.79;RECLASSIFIED;AC=4;AN=29246;NFAM=4	SVTYPE=BND;POS=24957065;STRANDS=+-:8;CIPOS=-10,9;CIEND=-10,9;CIPOS95=0,0;CIEND95=0,0;MATEID=334742_1;EVENT=334742;SECONDARY;SU=8;PE=0;SR=8;ALG=PROD;AF=0.0001368;NSAMP=4;MSQ=79.79;RECLASSIFIED;AC=4;AN=29246;NFAM=4
chr4	24964832	24964832	chr4	24965510	24965510	334743	720383.0	+	-	DEL	PASS	334743	N	<DEL>	.	.	.	SVTYPE=DEL;POS=24964832;SVLEN=-678;END=24965510;STRANDS=+-:29325;CIPOS=0,0;CIEND=0,0;CIPOS95=0,0;CIEND95=0,0;SU=29325;PE=15866;SR=13459;ALG=PROD;AF=0.0345;NSAMP=978;MSQ=514.91;MEDGQR=4.74;Q10GQR=4.41;AC=1009;AN=29246;NFAM=930	.
chr4	24975358	24975375	chr4	24975443	24975457	334744	4883.89	+	-	BND	LOW	334744_1	N	N[chr4:24975452[	334744_2	N	]chr4:24975367]N	SVTYPE=BND;POS=24975367;STRANDS=+-:4;IMPRECISE;CIPOS=-9,8;CIEND=-8,6;CIPOS95=0,0;CIEND95=-1,2;MATEID=334744_2;EVENT=334744;SU=4;PE=0;SR=4;ALG=PROD;AF=0.005881;NSAMP=172;MSQ=12.45;RETAINED;RECLASSIFIED;AC=172;AN=29246;NFAM=172	SVTYPE=BND;POS=24975452;STRANDS=+-:4;IMPRECISE;CIPOS=-8,6;CIEND=-9,8;CIPOS95=-1,2;CIEND95=0,0;MATEID=334744_1;EVENT=334744;SECONDARY;SU=4;PE=0;SR=4;ALG=PROD;AF=0.005881;NSAMP=172;MSQ=12.45;RETAINED;RECLASSIFIED;AC=172;AN=29246;NFAM=172
chr4	24983050	24983059	chr4	24983214	24983223	334746	142.87	+	-	DEL	PASS	334746	N	<DEL>	.	.	.	SVTYPE=DEL;POS=24983055;SVLEN=-164;END=24983219;STRANDS=+-:7;CIPOS=-5,4;CIEND=-5,4;CIPOS95=0,0;CIEND95=0,0;SU=7;PE=0;SR=7;ALG=PROD;AF=3.419e-05;NSAMP=1;MSQ=6.88;AC=1;AN=29246;NFAM=1	.
chr4	24991131	24991148	chr5	118353093	118353110	78709	91.21	-	+	BND	LOW	78709_1	N	]chr5:118353102]N	78709_2	N	N[chr4:24991141[	SVTYPE=BND;POS=24991141;STRANDS=-+:4;CIPOS=-9,8;CIEND=-9,8;CIPOS95=0,0;CIEND95=0,0;MATEID=78709_2;EVENT=78709;SU=4;PE=0;SR=4;ALG=PROD;AF=0.0002052;NSAMP=6;MSQ=13.45;AC=6;AN=29246;NFAM=6	SVTYPE=BND;POS=118353102;STRANDS=-+:4;CIPOS=-9,8;CIEND=-9,8;CIPOS95=0,0;CIEND95=0,0;MATEID=78709_1;EVENT=78709;SECONDARY;SU=4;PE=0;SR=4;ALG=PROD;AF=0.0002052;NSAMP=6;MSQ=13.45;AC=6;AN=29246;NFAM=6
chr4	25036531	25036580	chr4	25036599	25036648	334748	557.45	+	-	BND	LOW	334748_1	N	N[chr4:25036625[	334748_2	N	]chr4:25036556]N	SVTYPE=BND;POS=25036556;STRANDS=+-:19;CIPOS=-25,24;CIEND=-25,24;CIPOS95=0,0;CIEND95=0,0;MATEID=334748_2;EVENT=334748;SU=19;PE=0;SR=19;ALG=PROD;AF=0.0001026;NSAMP=3;MSQ=137.85;RECLASSIFIED;AC=3;AN=29246;NFAM=3	SVTYPE=BND;POS=25036625;STRANDS=+-:19;CIPOS=-25,24;CIEND=-25,24;CIPOS95=0,0;CIEND95=0,0;MATEID=334748_1;EVENT=334748;SECONDARY;SU=19;PE=0;SR=19;ALG=PROD;AF=0.0001026;NSAMP=3;MSQ=137.85;RECLASSIFIED;AC=3;AN=29246;NFAM=3
chr4	25045490	25046200	chrX	267210	267656	82125	374.2	-	+	BND	LOW	82125_1	N	]chrX:267220]N	82125_2	N	N[chr4:25046192[	SVTYPE=BND;POS=25046192;STRANDS=-+:4;IMPRECISE;CIPOS=-701,9;CIEND=-10,436;CIPOS95=-164,0;CIEND95=-2,121;MATEID=82125_2;EVENT=82125;SU=4;PE=4;SR=0;ALG=PROD;AF=0.0005471;NSAMP=16;MSQ=22.01;AC=16;AN=29246;NFAM=16	SVTYPE=BND;POS=267220;STRANDS=-+:4;IMPRECISE;CIPOS=-10,436;CIEND=-701,9;CIPOS95=-2,121;CIEND95=-164,0;MATEID=82125_1;EVENT=82125;SECONDARY;SU=4;PE=4;SR=0;ALG=PROD;AF=0.0005471;NSAMP=16;MSQ=22.01;AC=16;AN=29246;NFAM=16
chr4	25049986	25049988	chrX	76310017	76310019	82649	78270.7	-	-	BND	LOW	82649_1	N	[chrX:76310019[N	82649_2	N	[chr4:25049988[N	SVTYPE=BND;POS=25049988;STRANDS=--:719;CIPOS=-1,1;CIEND=-1,1;CIPOS95=0,0;CIEND95=0,0;MATEID=82649_2;EVENT=82649;SU=719;PE=0;SR=719;ALG=PROD;AF=0.03867;NSAMP=1130;MSQ=42.98;AC=1131;AN=29246;NFAM=1106	SVTYPE=BND;POS=76310019;STRANDS=--:719;CIPOS=-1,1;CIEND=-1,1;CIPOS95=0,0;CIEND95=0,0;MATEID=82649_1;EVENT=82649;SECONDARY;SU=719;PE=0;SR=719;ALG=PROD;AF=0.03867;NSAMP=1130;MSQ=42.98;AC=1131;AN=29246;NFAM=1106
chr4	25054382	25054386	chr4	25060213	25060218	334749	16404.8	+	-	BND	PASS	334749_1	N	N[chr4:25060218[	334749_2	N	]chr4:25054384]N	SVTYPE=BND;POS=25054384;STRANDS=+-:645;CIPOS=-2,2;CIEND=-4,1;CIPOS95=0,0;CIEND95=0,0;MATEID=334749_2;EVENT=334749;SU=645;PE=466;SR=179;ALG=PROD;AF=0.0009574;NSAMP=28;MSQ=477.43;RECLASSIFIED;AC=28;AN=29246;NFAM=27	SVTYPE=BND;POS=25060218;STRANDS=+-:645;CIPOS=-4,1;CIEND=-2,2;CIPOS95=0,0;CIEND95=0,0;MATEID=334749_1;EVENT=334749;SECONDARY;SU=645;PE=466;SR=179;ALG=PROD;AF=0.0009574;NSAMP=28;MSQ=477.43;RECLASSIFIED;AC=28;AN=29246;NFAM=27
chr4	25060224	25060241	chr8	100522896	100522913	81169	537.11	-	+	BND	LOW	81169_1	N	]chr8:100522905]N	81169_2	N	N[chr4:25060234[	SVTYPE=BND;POS=25060234;STRANDS=-+:4;CIPOS=-9,8;CIEND=-9,8;CIPOS95=0,0;CIEND95=0,0;MATEID=81169_2;EVENT=81169;SU=4;PE=0;SR=4;ALG=PROD;AF=0.0006497;NSAMP=19;MSQ=16.76;AC=19;AN=29246;NFAM=19	SVTYPE=BND;POS=100522905;STRANDS=-+:4;CIPOS=-9,8;CIEND=-9,8;CIPOS95=0,0;CIEND95=0,0;MATEID=81169_1;EVENT=81169;SECONDARY;SU=4;PE=0;SR=4;ALG=PROD;AF=0.0006497;NSAMP=19;MSQ=16.76;AC=19;AN=29246;NFAM=19
chr4	25091573	25091624	chr4	25105868	25105918	334751	1666.26	+	-	DEL	PASS	334751	N	<DEL>	.	.	.	SVTYPE=DEL;POS=25091603;SVLEN=-14292;END=25105895;STRANDS=+-:77;CIPOS=-30,21;CIEND=-27,23;CIPOS95=0,0;CIEND95=0,0;SU=77;PE=55;SR=22;ALG=PROD;AF=3.419e-05;NSAMP=1;MSQ=248.6;AC=1;AN=29246;NFAM=1	.
chr4	25099217	25099276	chr10	30706470	30706528	73194	2983.69	-	-	BND	LOW	73194_1	N	[chr10:30706501[N	73194_2	N	[chr4:25099248[N	SVTYPE=BND;POS=25099248;STRANDS=--:22;CIPOS=-30,29;CIEND=-30,28;CIPOS95=0,0;CIEND95=0,0;MATEID=73194_2;EVENT=73194;SU=22;PE=3;SR=19;ALG=PROD;AF=0.002735;NSAMP=80;MSQ=24.41;AC=80;AN=29246;NFAM=79	SVTYPE=BND;POS=30706501;STRANDS=--:22;CIPOS=-30,28;CIEND=-30,29;CIPOS95=0,0;CIEND95=0,0;MATEID=73194_1;EVENT=73194;SECONDARY;SU=22;PE=3;SR=19;ALG=PROD;AF=0.002735;NSAMP=80;MSQ=24.41;AC=80;AN=29246;NFAM=79
chr4	25099245	25099249	chr5	87019508	87019512	78555	28160.6	-	+	BND	LOW	78555_1	N	]chr5:87019510]N	78555_2	N	N[chr4:25099248[	SVTYPE=BND;POS=25099248;STRANDS=-+:286;CIPOS=-2,2;CIEND=-2,2;CIPOS95=0,0;CIEND95=0,0;MATEID=78555_2;EVENT=78555;SU=286;PE=1;SR=285;ALG=PROD;AF=0.01747;NSAMP=507;MSQ=34.1;AC=511;AN=29246;NFAM=499	SVTYPE=BND;POS=87019510;STRANDS=-+:286;CIPOS=-2,2;CIEND=-2,2;CIPOS95=0,0;CIEND95=0,0;MATEID=78555_1;EVENT=78555;SECONDARY;SU=286;PE=1;SR=285;ALG=PROD;AF=0.01747;NSAMP=507;MSQ=34.1;AC=511;AN=29246;NFAM=499
chr4	25105725	25105739	chr4	25106043	25106058	511827	629.86	-	+	DUP	PASS	511827	N	<DUP>	.	.	.	SVTYPE=DUP;POS=25105731;SVLEN=319;END=25106050;STRANDS=-+:60;CIPOS=-6,8;CIEND=-7,8;CIPOS95=0,0;CIEND95=0,0;SU=60;PE=16;SR=44;ALG=PROD;AF=0.0001026;NSAMP=3;MSQ=151.89;AC=3;AN=29246;NFAM=3	.
chr4	25108384	25108438	chr4	25108435	25108493	334753	698.55	+	-	BND	LOW	334753_1	N	N[chr4:25108466[	334753_2	N	]chr4:25108414]N	SVTYPE=BND;POS=25108414;STRANDS=+-:22;CIPOS=-30,24;CIEND=-30,28;CIPOS95=0,0;CIEND95=0,0;MATEID=334753_2;EVENT=334753;SU=22;PE=0;SR=22;ALG=PROD;AF=0.0001026;NSAMP=3;MSQ=210.78;RECLASSIFIED;AC=3;AN=29246;NFAM=3	SVTYPE=BND;POS=25108466;STRANDS=+-:22;CIPOS=-30,28;CIEND=-30,24;CIPOS95=0,0;CIEND95=0,0;MATEID=334753_1;EVENT=334753;SECONDARY;SU=22;PE=0;SR=22;ALG=PROD;AF=0.0001026;NSAMP=3;MSQ=210.78;RECLASSIFIED;AC=3;AN=29246;NFAM=3
chr4	25126260	25126273	chr4	25130923	25130942	334754	156.27	+	-	DEL	PASS	334754	N	<DEL>	.	.	.	SVTYPE=DEL;POS=25126267;SVLEN=-4666;END=25130933;STRANDS=+-:10;CIPOS=-7,6;CIEND=-10,9;CIPOS95=0,0;CIEND95=0,0;SU=10;PE=5;SR=5;ALG=PROD;AF=3.419e-05;NSAMP=1;MSQ=155.73;AC=1;AN=29246;NFAM=1	.
chr4	25144320	25144375	chr4	25148321	25148368	334755	228056.0	+	-	BND	LOW	334755_1	N	N[chr4:25148349[	334755_2	N	]chr4:25144346]N	SVTYPE=BND;POS=25144346;STRANDS=+-:22;IMPRECISE;CIPOS=-26,29;CIEND=-27,20;CIPOS95=-1,1;CIEND95=-3,3;MATEID=334755_2;EVENT=334755;SU=22;PE=19;SR=3;ALG=PROD;AF=0.1592;NSAMP=4655;MSQ=28.6;RECLASSIFIED;AC=4655;AN=29246;NFAM=4462	SVTYPE=BND;POS=25148349;STRANDS=+-:22;IMPRECISE;CIPOS=-27,20;CIEND=-26,29;CIPOS95=-3,3;CIEND95=-1,1;MATEID=334755_1;EVENT=334755;SECONDARY;SU=22;PE=19;SR=3;ALG=PROD;AF=0.1592;NSAMP=4655;MSQ=28.6;RECLASSIFIED;AC=4655;AN=29246;NFAM=4462
chr4	25145459	25145464	chr4	25147048	25147067	334756	347.54	+	-	DEL	PASS	334756	N	<DEL>	.	.	.	SVTYPE=DEL;POS=25145462;SVLEN=-1596;END=25147058;STRANDS=+-:17;CIPOS=-3,2;CIEND=-10,9;CIPOS95=0,0;CIEND95=0,0;SU=17;PE=7;SR=10;ALG=PROD;AF=3.419e-05;NSAMP=1;MSQ=347.54;AC=1;AN=29246;NFAM=1	.
chr4	25148356	25148675	chr4	25149287	25149719	586728	14.98	+	+	BND	LOW	586728_1	N	N]chr4:25149297]	586728_2	N	N]chr4:25148366]	SVTYPE=BND;POS=25148366;STRANDS=++:4;IMPRECISE;CIPOS=-10,309;CIEND=-10,422;CIPOS95=-2,71;CIEND95=-2,95;MATEID=586728_2;EVENT=586728;SU=4;PE=4;SR=0;ALG=PROD;AF=3.419e-05;NSAMP=1;MSQ=14.98;AC=1;AN=29246;NFAM=1	SVTYPE=BND;POS=25149297;STRANDS=++:4;IMPRECISE;CIPOS=-10,422;CIEND=-10,309;CIPOS95=-2,95;CIEND95=-2,71;MATEID=586728_1;EVENT=586728;SECONDARY;SU=4;PE=4;SR=0;ALG=PROD;AF=3.419e-05;NSAMP=1;MSQ=14.98;AC=1;AN=29246;NFAM=1
chr4	25156538	25156561	chr4	25157545	25157574	586730	36.35	+	+	INV	LOW	586730	N	<INV>	.	.	.	SVTYPE=INV;POS=25156552;SVLEN=1013;END=25157565;STRANDS=++:1,--:4;IMPRECISE;CIPOS=-14,9;CIEND=-20,9;CIPOS95=-6,2;CIEND95=-11,1;SU=5;PE=5;SR=0;ALG=PROD;AF=0.0001368;NSAMP=4;MSQ=5.74;RETAINED;AC=4;AN=29246;NFAM=4	.
chr4	25164451	25164500	chr4	25164888	25164937	334758	1264.8	+	-	BND	LOW	334758_1	N	N[chr4:25164914[	334758_2	N	]chr4:25164476]N	SVTYPE=BND;POS=25164476;STRANDS=+-:25;CIPOS=-25,24;CIEND=-25,24;CIPOS95=0,0;CIEND95=0,0;MATEID=334758_2;EVENT=334758;SU=25;PE=9;SR=16;ALG=PROD;AF=0.0003077;NSAMP=9;MSQ=83.99;RECLASSIFIED;AC=9;AN=29246;NFAM=9	SVTYPE=BND;POS=25164914;STRANDS=+-:25;CIPOS=-25,24;CIEND=-25,24;CIPOS95=0,0;CIEND95=0,0;MATEID=334758_1;EVENT=334758;SECONDARY;SU=25;PE=9;SR=16;ALG=PROD;AF=0.0003077;NSAMP=9;MSQ=83.99;RECLASSIFIED;AC=9;AN=29246;NFAM=9
chr4	25165405	25165456	chr4	25185573	25185632	511828	195.35	-	+	DUP	PASS	511828	N	<DUP>	.	.	.	SVTYPE=DUP;POS=25165434;SVLEN=20169;END=25185603;STRANDS=-+:28;CIPOS=-29,22;CIEND=-30,29;CIPOS95=0,0;CIEND95=0,0;SU=28;PE=22;SR=6;ALG=PROD;AF=3.419e-05;NSAMP=1;MSQ=98.04;AC=1;AN=29246;NFAM=1	.
chr4	25177712	25177729	chr17	72773669	72773686	76584	986.67	-	+	BND	LOW	76584_1	N	]chr17:72773678]N	76584_2	N	N[chr4:25177722[	SVTYPE=BND;POS=25177722;STRANDS=-+:4;CIPOS=-9,8;CIEND=-9,8;CIPOS95=0,0;CIEND95=0,0;MATEID=76584_2;EVENT=76584;SU=4;PE=0;SR=4;ALG=PROD;AF=0.001368;NSAMP=40;MSQ=18.8;AC=40;AN=29246;NFAM=40	SVTYPE=BND;POS=72773678;STRANDS=-+:4;CIPOS=-9,8;CIEND=-9,8;CIPOS95=0,0;CIEND95=0,0;MATEID=76584_1;EVENT=76584;SECONDARY;SU=4;PE=0;SR=4;ALG=PROD;AF=0.001368;NSAMP=40;MSQ=18.8;AC=40;AN=29246;NFAM=40
chr4	25191192	25191194	chr4	25195546	25195547	334759	51456.1	+	-	DEL	PASS	334759	N	<DEL>	.	.	.	SVTYPE=DEL;POS=25191193;SVLEN=-4354;END=25195547;STRANDS=+-:2014;CIPOS=-1,1;CIEND=-1,0;CIPOS95=0,0;CIEND95=0,0;SU=2014;PE=1327;SR=687;ALG=PROD;AF=0.001334;NSAMP=39;MSQ=519.55;AC=39;AN=29246;NFAM=37	.
chr4	25193088	25193690	chr12	45625366	45626027	74146	462.07	+	-	BND	LOW	74146_1	N	N[chr12:45625999[	74146_2	N	]chr4:25193118]N	SVTYPE=BND;POS=25193118;STRANDS=+-:4;IMPRECISE;CIPOS=-30,572;CIEND=-632,29;CIPOS95=-30,137;CIEND95=-134,29;MATEID=74146_2;EVENT=74146;SU=4;PE=4;SR=0;ALG=PROD;AF=0.0002393;NSAMP=7;MSQ=47.15;AC=7;AN=29246;NFAM=7	SVTYPE=BND;POS=45625999;STRANDS=+-:4;IMPRECISE;CIPOS=-632,29;CIEND=-30,572;CIPOS95=-134,29;CIEND95=-30,137;MATEID=74146_1;EVENT=74146;SECONDARY;SU=4;PE=4;SR=0;ALG=PROD;AF=0.0002393;NSAMP=7;MSQ=47.15;AC=7;AN=29246;NFAM=7
chr4	25209320	25209337	chr4	25209602	25209619	334760	108.62	+	-	BND	LOW	334760_1	N	N[chr4:25209612[	334760_2	N	]chr4:25209329]N	SVTYPE=BND;POS=25209329;STRANDS=+-:4;CIPOS=-9,8;CIEND=-9,8;CIPOS95=0,0;CIEND95=0,0;MATEID=334760_2;EVENT=334760;SU=4;PE=0;SR=4;ALG=PROD;AF=0.0001368;NSAMP=4;MSQ=16.77;RECLASSIFIED;AC=4;AN=29246;NFAM=4	SVTYPE=BND;POS=25209612;STRANDS=+-:4;CIPOS=-9,8;CIEND=-9,8;CIPOS95=0,0;CIEND95=0,0;MATEID=334760_1;EVENT=334760;SECONDARY;SU=4;PE=0;SR=4;ALG=PROD;AF=0.0001368;NSAMP=4;MSQ=16.77;RECLASSIFIED;AC=4;AN=29246;NFAM=4
chr4	25215995	25216006	chr4	25220857	25220868	334761	188.67	+	-	DEL	PASS	334761	N	<DEL>	.	.	.	SVTYPE=DEL;POS=25216000;SVLEN=-4864;END=25220864;STRANDS=+-:12;CIPOS=-5,6;CIEND=-7,4;CIPOS95=0,0;CIEND95=0,0;SU=12;PE=7;SR=5;ALG=PROD;AF=3.419e-05;NSAMP=1;MSQ=188.67;AC=1;AN=29246;NFAM=1	.
chr4	25218460	25218849	chr4	25231737	25232212	334762	242.65	+	-	DEL	PASS	334762	N	<DEL>	.	.	.	SVTYPE=DEL;POS=25218470;SVLEN=-13736;END=25232206;STRANDS=+-:5;IMPRECISE;CIPOS=-10,379;CIEND=-469,6;CIPOS95=-1,111;CIEND95=-169,0;SU=5;PE=5;SR=0;ALG=PROD;AF=3.419e-05;NSAMP=1;MSQ=242.65;AC=1;AN=29246;NFAM=1	.
chr4	25218461	25218480	chr4	25226192	25226195	586732	521.5	+	+	BND	PASS	586732_1	N	N]chr4:25226194]	586732_2	N	N]chr4:25218471]	SVTYPE=BND;POS=25218471;STRANDS=++:26;CIPOS=-10,9;CIEND=-2,1;CIPOS95=0,0;CIEND95=0,0;MATEID=586732_2;EVENT=586732;SU=26;PE=9;SR=17;ALG=PROD;AF=3.419e-05;NSAMP=1;MSQ=521.5;AC=1;AN=29246;NFAM=1	SVTYPE=BND;POS=25226194;STRANDS=++:26;CIPOS=-2,1;CIEND=-10,9;CIPOS95=0,0;CIEND95=0,0;MATEID=586732_1;EVENT=586732;SECONDARY;SU=26;PE=9;SR=17;ALG=PROD;AF=3.419e-05;NSAMP=1;MSQ=521.5;AC=1;AN=29246;NFAM=1
chr4	25219663	25219682	chr4	25219829	25219848	334763	284.85	+	-	BND	PASS	334763_1	N	N[chr4:25219840[	334763_2	N	]chr4:25219673]N	SVTYPE=BND;POS=25219673;STRANDS=+-:10;CIPOS=-10,9;CIEND=-10,9;CIPOS95=0,0;CIEND95=0,0;MATEID=334763_2;EVENT=334763;SU=10;PE=0;SR=10;ALG=PROD;AF=3.419e-05;NSAMP=1;MSQ=284.67;RECLASSIFIED;AC=1;AN=29246;NFAM=1	SVTYPE=BND;POS=25219840;STRANDS=+-:10;CIPOS=-10,9;CIEND=-10,9;CIPOS95=0,0;CIEND95=0,0;MATEID=334763_1;EVENT=334763;SECONDARY;SU=10;PE=0;SR=10;ALG=PROD;AF=3.419e-05;NSAMP=1;MSQ=284.67;RECLASSIFIED;AC=1;AN=29246;NFAM=1
chr4	25220572	25220620	chr4	25221433	25221492	334764	734.28	+	-	DEL	PASS	334764	N	<DEL>	.	.	.	SVTYPE=DEL;POS=25220596;SVLEN=-867;END=25221463;STRANDS=+-:24;CIPOS=-24,24;CIEND=-30,29;CIPOS95=0,0;CIEND95=0,0;SU=24;PE=10;SR=14;ALG=PROD;AF=6.839e-05;NSAMP=2;MSQ=367.14;AC=2;AN=29246;NFAM=2	.
chr4	25225991	25226009	chr4	25232196	25232212	586733	215.66	-	-	BND	LOW	586733_1	N	[chr4:25232207[N	586733_2	N	[chr4:25226002[N	SVTYPE=BND;POS=25226002;STRANDS=--:11;IMPRECISE;CIPOS=-10,8;CIEND=-10,6;CIPOS95=-2,0;CIEND95=-1,0;MATEID=586733_2;EVENT=586733;SU=11;PE=9;SR=2;ALG=PROD;AF=3.419e-05;NSAMP=1;MSQ=215.66;AC=1;AN=29246;NFAM=1	SVTYPE=BND;POS=25232207;STRANDS=--:11;IMPRECISE;CIPOS=-10,6;CIEND=-10,8;CIPOS95=-1,0;CIEND95=-2,0;MATEID=586733_1;EVENT=586733;SECONDARY;SU=11;PE=9;SR=2;ALG=PROD;AF=3.419e-05;NSAMP=1;MSQ=215.66;AC=1;AN=29246;NFAM=1
chr4	25227036	25227055	chr4	25227820	25227839	334765	206.64	+	-	DEL	PASS	334765	N	<DEL>	.	.	.	SVTYPE=DEL;POS=25227046;SVLEN=-784;END=25227830;STRANDS=+-:8;CIPOS=-10,9;CIEND=-10,9;CIPOS95=0,0;CIEND95=0,0;SU=8;PE=2;SR=6;ALG=PROD;AF=3.419e-05;NSAMP=1;MSQ=206.64;AC=1;AN=29246;NFAM=1	.
chr4	25236163	25236180	chr4	25236497	25236515	334766	472.27	+	-	BND	LOW	334766_1	N	N[chr4:25236508[	334766_2	N	]chr4:25236172]N	SVTYPE=BND;POS=25236172;STRANDS=+-:19;CIPOS=-9,8;CIEND=-10,8;CIPOS95=0,0;CIEND95=0,0;MATEID=334766_2;EVENT=334766;SU=19;PE=0;SR=19;ALG=PROD;AF=0.0004103;NSAMP=12;MSQ=16.96;RECLASSIFIED;AC=12;AN=29246;NFAM=12	SVTYPE=BND;POS=25236508;STRANDS=+-:19;CIPOS=-10,8;CIEND=-9,8;CIPOS95=0,0;CIEND95=0,0;MATEID=334766_1;EVENT=334766;SECONDARY;SU=19;PE=0;SR=19;ALG=PROD;AF=0.0004103;NSAMP=12;MSQ=16.96;RECLASSIFIED;AC=12;AN=29246;NFAM=12
chr4	25238776	25239266	chr4	25245677	25246229	334768	203.96	+	-	DEL	PASS	334768	N	<DEL>	.	.	.	SVTYPE=DEL;POS=25238806;SVLEN=-7394;END=25246200;STRANDS=+-:18;IMPRECISE;CIPOS=-30,460;CIEND=-523,29;CIPOS95=-30,64;CIEND95=-93,29;SU=18;PE=18;SR=0;ALG=PROD;AF=6.839e-05;NSAMP=2;MSQ=28.44;AC=2;AN=29246;NFAM=2	.
chr4	25238840	25238892	chr4	25254769	25254825	511829	324.58	-	+	DUP	PASS	511829	N	<DUP>	.	.	.	SVTYPE=DUP;POS=25238869;SVLEN=15927;END=25254796;STRANDS=-+:27;CIPOS=-29,23;CIEND=-27,29;CIPOS95=0,0;CIEND95=0,0;SU=27;PE=20;SR=7;ALG=PROD;AF=6.839e-05;NSAMP=2;MSQ=162.08;AC=2;AN=29246;NFAM=2	.
chr4	25239430	25239430	chr4	25239568	25239568	334767	5.72544e+06	+	-	DEL	PASS	334767	N	<DEL>	.	.	.	SVTYPE=DEL;POS=25239430;SVLEN=-138;END=25239568;STRANDS=+-:178443;CIPOS=0,0;CIEND=0,0;CIPOS95=0,0;CIEND95=0,0;SU=178443;PE=1056;SR=177387;AF=0.3653;NSAMP=8229;MSQ=397.75;MEDGQR=12.48;Q10GQR=3.4;AC=10685;AN=29246;NFAM=7581	.
chr4	25249333	25249475	chr4	25249408	25249593	334769	147747.0	+	-	BND	LOW	334769_1	N	N[chr4:25249492[	334769_2	N	]chr4:25249426]N	SVTYPE=BND;POS=25249426;STRANDS=+-:2935;CIPOS=-93,49;CIEND=-83,102;CIPOS95=0,0;CIEND95=0,0;MATEID=334769_2;EVENT=334769;SU=2935;PE=15;SR=2920;ALG=SUM;AF=0.01306;NSAMP=365;MSQ=145.45;RETAINED;RECLASSIFIED;AC=382;AN=29244;NFAM=342	SVTYPE=BND;POS=25249492;STRANDS=+-:2935;CIPOS=-83,102;CIEND=-93,49;CIPOS95=0,0;CIEND95=0,0;MATEID=334769_1;EVENT=334769;SECONDARY;SU=2935;PE=15;SR=2920;ALG=SUM;AF=0.01306;NSAMP=365;MSQ=145.45;RETAINED;RECLASSIFIED;AC=382;AN=29244;NFAM=342
chr4	25249409	25249426	chrX	87466166	87466183	82748	3190.22	-	-	BND	LOW	82748_1	N	[chrX:87466176[N	82748_2	N	[chr4:25249419[N	SVTYPE=BND;POS=25249419;STRANDS=--:4;CIPOS=-9,8;CIEND=-9,8;CIPOS95=0,0;CIEND95=0,0;MATEID=82748_2;EVENT=82748;SU=4;PE=0;SR=4;ALG=PROD;AF=0.004206;NSAMP=123;MSQ=15.83;AC=123;AN=29246;NFAM=123	SVTYPE=BND;POS=87466176;STRANDS=--:4;CIPOS=-9,8;CIEND=-9,8;CIPOS95=0,0;CIEND95=0,0;MATEID=82748_1;EVENT=82748;SECONDARY;SU=4;PE=0;SR=4;ALG=PROD;AF=0.004206;NSAMP=123;MSQ=15.83;AC=123;AN=29246;NFAM=123
chr4	25262725	25262728	chr4	25264160	25264164	334772	539.41	+	-	DEL	PASS	334772	N	<DEL>	.	.	.	SVTYPE=DEL;POS=25262727;SVLEN=-1436;END=25264163;STRANDS=+-:25;CIPOS=-2,1;CIEND=-3,1;CIPOS95=0,0;CIEND95=0,0;SU=25;PE=13;SR=12;ALG=PROD;AF=3.419e-05;NSAMP=1;MSQ=539.41;AC=1;AN=29246;NFAM=1	.
chr4	25269384	25269945	chr4	25437438	25437969	511830	34.46	-	+	DUP	PASS	511830	N	<DUP>	.	.	.	SVTYPE=DUP;POS=25269936;SVLEN=167512;END=25437448;STRANDS=-+:4;IMPRECISE;CIPOS=-552,9;CIEND=-10,521;CIPOS95=-136,2;CIEND95=-1,136;SU=4;PE=4;SR=0;ALG=PROD;AF=3.419e-05;NSAMP=1;MSQ=32.76;AC=1;AN=29246;NFAM=1	.
chr4	25283672	25283902	chr4	25284660	25285036	334773	446.11	+	-	DEL	PASS	334773	N	<DEL>	.	.	.	SVTYPE=DEL;POS=25283702;SVLEN=-1305;END=25285007;STRANDS=+-:18;IMPRECISE;CIPOS=-30,200;CIEND=-347,29;CIPOS95=-30,37;CIEND95=-40,29;SU=18;PE=18;SR=0;ALG=PROD;AF=0.0001026;NSAMP=3;MSQ=148.7;AC=3;AN=29246;NFAM=3	.
chr4	25295199	25295221	chr4	25295610	25295867	586734	9.3	+	+	BND	LOW	586734_1	N	N]chr4:25295620]	586734_2	N	N]chr4:25295209]	SVTYPE=BND;POS=25295209;STRANDS=++:5;IMPRECISE;CIPOS=-10,12;CIEND=-10,247;CIPOS95=-10,12;CIEND95=-3,52;MATEID=586734_2;EVENT=586734;SU=5;PE=5;SR=0;ALG=PROD;AF=3.419e-05;NSAMP=1;MSQ=9.3;AC=1;AN=29246;NFAM=1	SVTYPE=BND;POS=25295620;STRANDS=++:5;IMPRECISE;CIPOS=-10,247;CIEND=-10,12;CIPOS95=-3,52;CIEND95=-10,12;MATEID=586734_1;EVENT=586734;SECONDARY;SU=5;PE=5;SR=0;ALG=PROD;AF=3.419e-05;NSAMP=1;MSQ=9.3;AC=1;AN=29246;NFAM=1
chr4	25303022	25303713	chr4	25305457	25306053	334775	4450.73	+	-	BND	PASS	334775_1	N	N[chr4:25305971[	334775_2	N	]chr4:25303222]N	SVTYPE=BND;POS=25303222;STRANDS=+-:196;IMPRECISE;CIPOS=-200,491;CIEND=-513,83;CIPOS95=-137,137;CIEND95=-151,83;MATEID=334775_2;EVENT=334775;SU=196;PE=196;SR=0;ALG=SUM;AF=0.0005813;NSAMP=17;MSQ=261.81;RECLASSIFIED;AC=17;AN=29246;NFAM=10	SVTYPE=BND;POS=25305971;STRANDS=+-:196;IMPRECISE;CIPOS=-513,83;CIEND=-200,491;CIPOS95=-151,83;CIEND95=-137,137;MATEID=334775_1;EVENT=334775;SECONDARY;SU=196;PE=196;SR=0;ALG=SUM;AF=0.0005813;NSAMP=17;MSQ=261.81;RECLASSIFIED;AC=17;AN=29246;NFAM=10
chr4	25307478	25307495	chr8	16452797	16452814	80772	867.5	-	+	BND	LOW	80772_1	N	]chr8:16452806]N	80772_2	N	N[chr4:25307488[	SVTYPE=BND;POS=25307488;STRANDS=-+:4;CIPOS=-9,8;CIEND=-9,8;CIPOS95=0,0;CIEND95=0,0;MATEID=80772_2;EVENT=80772;SU=4;PE=0;SR=4;ALG=PROD;AF=0.001265;NSAMP=37;MSQ=14.83;AC=37;AN=29246;NFAM=37	SVTYPE=BND;POS=16452806;STRANDS=-+:4;CIPOS=-9,8;CIEND=-9,8;CIPOS95=0,0;CIEND95=0,0;MATEID=80772_1;EVENT=80772;SECONDARY;SU=4;PE=0;SR=4;ALG=PROD;AF=0.001265;NSAMP=37;MSQ=14.83;AC=37;AN=29246;NFAM=37
chr4	25312183	25312194	chr4	25312234	25312245	334776	158.88	+	-	BND	LOW	334776_1	N	N[chr4:25312241[	334776_2	N	]chr4:25312189]N	SVTYPE=BND;POS=25312189;STRANDS=+-:6;CIPOS=-6,5;CIEND=-6,5;CIPOS95=0,0;CIEND95=0,0;MATEID=334776_2;EVENT=334776;SU=6;PE=0;SR=6;ALG=PROD;AF=3.419e-05;NSAMP=1;MSQ=158.87;RECLASSIFIED;AC=1;AN=29246;NFAM=1	SVTYPE=BND;POS=25312241;STRANDS=+-:6;CIPOS=-6,5;CIEND=-6,5;CIPOS95=0,0;CIEND95=0,0;MATEID=334776_1;EVENT=334776;SECONDARY;SU=6;PE=0;SR=6;ALG=PROD;AF=3.419e-05;NSAMP=1;MSQ=158.87;RECLASSIFIED;AC=1;AN=29246;NFAM=1
chr4	25317711	25317727	chr19	46465769	46465785	77321	4.73	+	-	BND	LOW	77321_1	N	N[chr19:46465777[	77321_2	N	]chr4:25317718]N	SVTYPE=BND;POS=25317718;STRANDS=+-:4;IMPRECISE;CIPOS=-7,9;CIEND=-7,9;CIPOS95=0,3;CIEND95=0,3;MATEID=77321_2;EVENT=77321;SU=4;PE=0;SR=4;ALG=PROD;AF=3.419e-05;NSAMP=1;MSQ=4.73;AC=1;AN=29246;NFAM=1	SVTYPE=BND;POS=46465777;STRANDS=+-:4;IMPRECISE;CIPOS=-7,9;CIEND=-7,9;CIPOS95=0,3;CIEND95=0,3;MATEID=77321_1;EVENT=77321;SECONDARY;SU=4;PE=0;SR=4;ALG=PROD;AF=3.419e-05;NSAMP=1;MSQ=4.73;AC=1;AN=29246;NFAM=1
chr4	25318345	25318362	chr20	34764098	34764114	77588	268.86	-	+	BND	LOW	77588_1	N	]chr20:34764105]N	77588_2	N	N[chr4:25318356[	SVTYPE=BND;POS=25318356;STRANDS=-+:4;IMPRECISE;CIPOS=-10,7;CIEND=-7,9;CIPOS95=-1,0;CIEND95=0,3;MATEID=77588_2;EVENT=77588;SU=4;PE=0;SR=4;ALG=PROD;AF=0.0004103;NSAMP=7;MSQ=33.84;AC=12;AN=29246;NFAM=7	SVTYPE=BND;POS=34764105;STRANDS=-+:4;IMPRECISE;CIPOS=-7,9;CIEND=-10,7;CIPOS95=0,3;CIEND95=-1,0;MATEID=77588_1;EVENT=77588;SECONDARY;SU=4;PE=0;SR=4;ALG=PROD;AF=0.0004103;NSAMP=7;MSQ=33.84;AC=12;AN=29246;NFAM=7
chr4	25325252	25325742	chr15	69374892	69375340	75696	26.87	+	-	BND	LOW	75696_1	N	N[chr15:69375332[	75696_2	N	]chr4:25325262]N	SVTYPE=BND;POS=25325262;STRANDS=+-:4;IMPRECISE;CIPOS=-10,480;CIEND=-439,9;CIPOS95=0,159;CIEND95=-138,1;MATEID=75696_2;EVENT=75696;SU=4;PE=4;SR=0;ALG=PROD;AF=3.419e-05;NSAMP=1;MSQ=26.87;AC=1;AN=29246;NFAM=1	SVTYPE=BND;POS=69375332;STRANDS=+-:4;IMPRECISE;CIPOS=-439,9;CIEND=-10,480;CIPOS95=-138,1;CIEND95=0,159;MATEID=75696_1;EVENT=75696;SECONDARY;SU=4;PE=4;SR=0;ALG=PROD;AF=3.419e-05;NSAMP=1;MSQ=26.87;AC=1;AN=29246;NFAM=1
chr4	25328518	25328890	chr18	48671685	48671992	76718	38134.4	+	-	BND	LOW	76718_1	N	N[chr18:48671981[	76718_2	N	]chr4:25328529]N	SVTYPE=BND;POS=25328529;STRANDS=+-:144;IMPRECISE;CIPOS=-11,361;CIEND=-295,12;CIPOS95=-11,40;CIEND95=-7,7;MATEID=76718_2;EVENT=76718;SU=144;PE=144;SR=0;ALG=PROD;AF=0.04007;NSAMP=1172;MSQ=24.42;AC=1172;AN=29246;NFAM=1167	SVTYPE=BND;POS=48671981;STRANDS=+-:144;IMPRECISE;CIPOS=-295,12;CIEND=-11,361;CIPOS95=-7,7;CIEND95=-11,40;MATEID=76718_1;EVENT=76718;SECONDARY;SU=144;PE=144;SR=0;ALG=PROD;AF=0.04007;NSAMP=1172;MSQ=24.42;AC=1172;AN=29246;NFAM=1167
chr4	25328611	25328670	chr4	25329536	25329593	334778	1413.69	+	-	DEL	PASS	334778	N	<DEL>	.	.	.	SVTYPE=DEL;POS=25328641;SVLEN=-925;END=25329566;STRANDS=+-:15;IMPRECISE;CIPOS=-30,29;CIEND=-30,27;CIPOS95=-1,1;CIEND95=-1,1;SU=15;PE=13;SR=2;ALG=PROD;AF=6.839e-05;NSAMP=2;MSQ=226.12;AC=2;AN=29246;NFAM=2	.
chr4	25349993	25350441	chr4	25352497	25352907	511831	181.93	-	+	DUP	PASS	511831	N	<DUP>	.	.	.	SVTYPE=DUP;POS=25350412;SVLEN=2135;END=25352547;STRANDS=-+:23;IMPRECISE;CIPOS=-419,29;CIEND=-50,360;CIPOS95=-41,29;CIEND95=-47,47;SU=23;PE=23;SR=0;ALG=PROD;AF=0.0001368;NSAMP=4;MSQ=45.2;AC=4;AN=29246;NFAM=4	.
chr4	25350365	25350688	chr4	25352199	25352586	334780	1449.33	+	-	BND	LOW	334780_1	N	N[chr4:25352570[	334780_2	N	]chr4:25350397]N	SVTYPE=BND;POS=25350397;STRANDS=+-:100;IMPRECISE;CIPOS=-32,291;CIEND=-370,17;CIPOS95=-16,16;CIEND95=-18,17;MATEID=334780_2;EVENT=334780;SU=100;PE=100;SR=0;ALG=PROD;AF=0.0003419;NSAMP=10;MSQ=107.51;RECLASSIFIED;AC=10;AN=29246;NFAM=10	SVTYPE=BND;POS=25352570;STRANDS=+-:100;IMPRECISE;CIPOS=-370,17;CIEND=-32,291;CIPOS95=-18,17;CIEND95=-16,16;MATEID=334780_1;EVENT=334780;SECONDARY;SU=100;PE=100;SR=0;ALG=PROD;AF=0.0003419;NSAMP=10;MSQ=107.51;RECLASSIFIED;AC=10;AN=29246;NFAM=10
chr4	25350936	25350953	chrX	34470772	34470789	82445	16.58	-	-	BND	LOW	82445_1	N	[chrX:34470782[N	82445_2	N	[chr4:25350946[N	SVTYPE=BND;POS=25350946;STRANDS=--:4;CIPOS=-9,8;CIEND=-9,8;CIPOS95=0,0;CIEND95=0,0;MATEID=82445_2;EVENT=82445;SU=4;PE=0;SR=4;ALG=PROD;AF=6.839e-05;NSAMP=2;MSQ=6.97;AC=2;AN=29246;NFAM=2	SVTYPE=BND;POS=34470782;STRANDS=--:4;CIPOS=-9,8;CIEND=-9,8;CIPOS95=0,0;CIEND95=0,0;MATEID=82445_1;EVENT=82445;SECONDARY;SU=4;PE=0;SR=4;ALG=PROD;AF=6.839e-05;NSAMP=2;MSQ=6.97;AC=2;AN=29246;NFAM=2
chr4	25365883	25365890	chr4	25366331	25366337	334781	12420.6	+	-	BND	PASS	334781_1	N	N[chr4:25366336[	334781_2	N	]chr4:25365887]N	SVTYPE=BND;POS=25365887;STRANDS=+-:254;CIPOS=-4,3;CIEND=-4,2;CIPOS95=0,0;CIEND95=0,0;MATEID=334781_2;EVENT=334781;SU=254;PE=148;SR=106;ALG=PROD;AF=0.0005129;NSAMP=15;MSQ=366.05;RECLASSIFIED;AC=15;AN=29246;NFAM=15	SVTYPE=BND;POS=25366336;STRANDS=+-:254;CIPOS=-4,2;CIEND=-4,3;CIPOS95=0,0;CIEND95=0,0;MATEID=334781_1;EVENT=334781;SECONDARY;SU=254;PE=148;SR=106;ALG=PROD;AF=0.0005129;NSAMP=15;MSQ=366.05;RECLASSIFIED;AC=15;AN=29246;NFAM=15
chr4	25391021	25391080	chr17	81953727	81953786	76641	308.27	+	+	BND	LOW	76641_1	N	N]chr17:81953757]	76641_2	N	N]chr4:25391051]	SVTYPE=BND;POS=25391051;STRANDS=++:26;CIPOS=-30,29;CIEND=-30,29;CIPOS95=0,0;CIEND95=0,0;MATEID=76641_2;EVENT=76641;SU=26;PE=21;SR=5;ALG=PROD;AF=6.839e-05;NSAMP=2;MSQ=154.13;AC=2;AN=29246;NFAM=2	SVTYPE=BND;POS=81953757;STRANDS=++:26;CIPOS=-30,29;CIEND=-30,29;CIPOS95=0,0;CIEND95=0,0;MATEID=76641_1;EVENT=76641;SECONDARY;SU=26;PE=21;SR=5;ALG=PROD;AF=6.839e-05;NSAMP=2;MSQ=154.13;AC=2;AN=29246;NFAM=2
chr4	25391062	25391081	chr17	81953530	81953538	76640	191.61	-	-	BND	LOW	76640_1	N	[chr17:81953537[N	76640_2	N	[chr4:25391073[N	SVTYPE=BND;POS=25391073;STRANDS=--:16;CIPOS=-10,9;CIEND=-6,2;CIPOS95=0,0;CIEND95=0,0;MATEID=76640_2;EVENT=76640;SU=16;PE=10;SR=6;ALG=PROD;AF=3.419e-05;NSAMP=1;MSQ=191.61;AC=1;AN=29246;NFAM=1	SVTYPE=BND;POS=81953537;STRANDS=--:16;CIPOS=-6,2;CIEND=-10,9;CIPOS95=0,0;CIEND95=0,0;MATEID=76640_1;EVENT=76640;SECONDARY;SU=16;PE=10;SR=6;ALG=PROD;AF=3.419e-05;NSAMP=1;MSQ=191.61;AC=1;AN=29246;NFAM=1
chr4	25410883	25410902	chr4	25412853	25412872	334782	344.6	+	-	DEL	PASS	334782	N	<DEL>	.	.	.	SVTYPE=DEL;POS=25410893;SVLEN=-1970;END=25412863;STRANDS=+-:18;CIPOS=-10,9;CIEND=-10,9;CIPOS95=0,0;CIEND95=0,0;SU=18;PE=9;SR=9;ALG=PROD;AF=3.419e-05;NSAMP=1;MSQ=344.6;AC=1;AN=29246;NFAM=1	.
chr4	25450941	25451522	chr5	174117427	174118049	78958	198.2	-	-	BND	LOW	78958_1	N	[chr5:174118041[N	78958_2	N	[chr4:25451514[N	SVTYPE=BND;POS=25451514;STRANDS=--:4;IMPRECISE;CIPOS=-572,9;CIEND=-613,9;CIPOS95=-182,1;CIEND95=-203,1;MATEID=78958_2;EVENT=78958;SU=4;PE=4;SR=0;ALG=PROD;AF=6.839e-05;NSAMP=2;MSQ=40.37;AC=2;AN=29246;NFAM=2	SVTYPE=BND;POS=174118041;STRANDS=--:4;IMPRECISE;CIPOS=-613,9;CIEND=-572,9;CIPOS95=-203,1;CIEND95=-182,1;MATEID=78958_1;EVENT=78958;SECONDARY;SU=4;PE=4;SR=0;ALG=PROD;AF=6.839e-05;NSAMP=2;MSQ=40.37;AC=2;AN=29246;NFAM=2
chr4	25450994	25451004	chr4	25451125	25451127	586735	8089.53	+	+	INV	PASS	586735	N	<INV>	.	.	.	SVTYPE=INV;POS=25451000;SVLEN=125;END=25451125;STRANDS=++:149,--:63;CIPOS=-6,4;CIEND=0,2;CIPOS95=0,0;CIEND95=0,0;SU=212;PE=91;SR=121;ALG=PROD;AF=0.0005813;NSAMP=17;MSQ=316.11;AC=17;AN=29246;NFAM=17	.
chr4	25451004	25451011	chr4	25451333	25451345	586736	4091.74	+	+	INV	PASS	586736	N	<INV>	.	.	.	SVTYPE=INV;POS=25451007;SVLEN=332;END=25451339;STRANDS=++:83,--:106;CIPOS=-3,4;CIEND=-6,6;CIPOS95=0,0;CIEND95=0,0;SU=189;PE=88;SR=101;ALG=PROD;AF=0.0004445;NSAMP=13;MSQ=189.07;AC=13;AN=29246;NFAM=13	.
chr4	25451158	25451489	chr20	53837189	53837783	77674	1869.97	-	-	BND	LOW	77674_1	N	[chr20:53837735[N	77674_2	N	[chr4:25451441[N	SVTYPE=BND;POS=25451441;STRANDS=--:24;IMPRECISE;CIPOS=-282,49;CIEND=-545,49;CIPOS95=-34,34;CIEND95=-125,49;MATEID=77674_2;EVENT=77674;SU=24;PE=24;SR=0;ALG=PROD;AF=0.002154;NSAMP=63;MSQ=19.93;AC=63;AN=29246;NFAM=63	SVTYPE=BND;POS=53837735;STRANDS=--:24;IMPRECISE;CIPOS=-545,49;CIEND=-282,49;CIPOS95=-125,49;CIEND95=-34,34;MATEID=77674_1;EVENT=77674;SECONDARY;SU=24;PE=24;SR=0;ALG=PROD;AF=0.002154;NSAMP=63;MSQ=19.93;AC=63;AN=29246;NFAM=63
chr4	25451389	25451488	chr6	19637057	19637151	79091	38.67	-	+	BND	LOW	79091_1	N	]chr6:19637102]N	79091_2	N	N[chr4:25451440[	SVTYPE=BND;POS=25451440;STRANDS=-+:12;IMPRECISE;CIPOS=-50,49;CIEND=-45,49;CIPOS95=-1,1;CIEND95=-1,1;MATEID=79091_2;EVENT=79091;SU=12;PE=9;SR=3;ALG=PROD;AF=3.419e-05;NSAMP=1;MSQ=12.05;AC=1;AN=29246;NFAM=1	SVTYPE=BND;POS=19637102;STRANDS=-+:12;IMPRECISE;CIPOS=-45,49;CIEND=-50,49;CIPOS95=-1,1;CIEND95=-1,1;MATEID=79091_1;EVENT=79091;SECONDARY;SU=12;PE=9;SR=3;ALG=PROD;AF=3.419e-05;NSAMP=1;MSQ=12.05;AC=1;AN=29246;NFAM=1
chr4	25460864	25460883	chr4	25460928	25460947	334783	416.62	+	-	BND	LOW	334783_1	N	N[chr4:25460939[	334783_2	N	]chr4:25460874]N	SVTYPE=BND;POS=25460874;STRANDS=+-:10;CIPOS=-10,9;CIEND=-10,9;CIPOS95=0,0;CIEND95=0,0;MATEID=334783_2;EVENT=334783;SU=10;PE=1;SR=9;ALG=PROD;AF=6.839e-05;NSAMP=2;MSQ=9.5;RECLASSIFIED;AC=2;AN=29246;NFAM=2	SVTYPE=BND;POS=25460939;STRANDS=+-:10;CIPOS=-10,9;CIEND=-10,9;CIPOS95=0,0;CIEND95=0,0;MATEID=334783_1;EVENT=334783;SECONDARY;SU=10;PE=1;SR=9;ALG=PROD;AF=6.839e-05;NSAMP=2;MSQ=9.5;RECLASSIFIED;AC=2;AN=29246;NFAM=2
chr4	25469531	25469532	chr4	25470951	25470953	334784	86132.3	+	-	DEL	PASS	334784	N	<DEL>	.	.	.	SVTYPE=DEL;POS=25469532;SVLEN=-1420;END=25470952;STRANDS=+-:3611;CIPOS=-1,0;CIEND=-1,1;CIPOS95=0,0;CIEND95=0,0;SU=3611;PE=3191;SR=420;ALG=PROD;AF=0.008822;NSAMP=254;MSQ=283.79;AC=258;AN=29246;NFAM=247	.
chr4	25472604	25472615	chr4	25472662	25472673	334785	2811.03	+	-	BND	LOW	334785_1	N	N[chr4:25472669[	334785_2	N	]chr4:25472610]N	SVTYPE=BND;POS=25472610;STRANDS=+-:89;CIPOS=-6,5;CIEND=-6,5;CIPOS95=0,0;CIEND95=0,0;MATEID=334785_2;EVENT=334785;SU=89;PE=0;SR=89;ALG=PROD;AF=0.0005129;NSAMP=15;MSQ=154.63;RECLASSIFIED;AC=15;AN=29246;NFAM=15	SVTYPE=BND;POS=25472669;STRANDS=+-:89;CIPOS=-6,5;CIEND=-6,5;CIPOS95=0,0;CIEND95=0,0;MATEID=334785_1;EVENT=334785;SECONDARY;SU=89;PE=0;SR=89;ALG=PROD;AF=0.0005129;NSAMP=15;MSQ=154.63;RECLASSIFIED;AC=15;AN=29246;NFAM=15
chr4	25495021	25495596	chr6	32805236	32805707	79219	57611.9	-	-	BND	LOW	79219_1	N	[chr6:32805659[N	79219_2	N	[chr4:25495552[N	SVTYPE=BND;POS=25495552;STRANDS=--:13;IMPRECISE;CIPOS=-530,45;CIEND=-422,49;CIPOS95=-126,45;CIEND95=-55,49;MATEID=79219_2;EVENT=79219;SU=13;PE=13;SR=0;ALG=PROD;AF=0.03388;NSAMP=991;MSQ=34.51;AC=991;AN=29246;NFAM=984	SVTYPE=BND;POS=32805659;STRANDS=--:13;IMPRECISE;CIPOS=-422,49;CIEND=-530,45;CIPOS95=-55,49;CIEND95=-126,45;MATEID=79219_1;EVENT=79219;SECONDARY;SU=13;PE=13;SR=0;ALG=PROD;AF=0.03388;NSAMP=991;MSQ=34.51;AC=991;AN=29246;NFAM=984
chr4	25495492	25496654	chr5	43063251	43064089	78364	6358.25	+	+	BND	LOW	78364_1	N	N]chr5:43063310]	78364_2	N	N]chr4:25496017]	SVTYPE=BND;POS=25496017;STRANDS=++:208;IMPRECISE;CIPOS=-525,637;CIEND=-59,779;CIPOS95=-437,437;CIEND95=-59,156;MATEID=78364_2;EVENT=78364;SU=208;PE=208;SR=0;ALG=SUM;AF=0.005881;NSAMP=172;MSQ=23.63;RETAINED;AC=172;AN=29246;NFAM=172	SVTYPE=BND;POS=43063310;STRANDS=++:208;IMPRECISE;CIPOS=-59,779;CIEND=-525,637;CIPOS95=-59,156;CIEND95=-437,437;MATEID=78364_1;EVENT=78364;SECONDARY;SU=208;PE=208;SR=0;ALG=SUM;AF=0.005881;NSAMP=172;MSQ=23.63;RETAINED;AC=172;AN=29246;NFAM=172
chr4	25495543	25495543	chr4	25495841	25495841	334788	1.38702e+07	+	-	MEI	PASS	334788	N	<DEL:ME:SINE|Alu|AluYa5>	.	.	.	SVTYPE=MEI;POS=25495543;SVLEN=-298;END=25495841;STRANDS=+-:359712;CIPOS=0,0;CIEND=0,0;CIPOS95=0,0;CIEND95=0,0;SU=359712;PE=15675;SR=344037;AF=0.6071;NSAMP=12360;MSQ=663.62;MEDGQR=3.65;Q10GQR=0.74;AC=17754;AN=29246;NFAM=11423	.
chr4	25495702	25495928	chr6	32805660	32805705	79218	22210.7	+	+	BND	LOW	79218_1	N	N]chr6:32805665]	79218_2	N	N]chr4:25495716]	SVTYPE=BND;POS=25495716;STRANDS=++:1454;IMPRECISE;CIPOS=-14,212;CIEND=-5,40;CIPOS95=-11,11;CIEND95=0,0;MATEID=79218_2;EVENT=79218;SU=1454;PE=1454;SR=0;ALG=PROD;AF=0.009813;NSAMP=287;MSQ=28.37;AC=287;AN=29246;NFAM=283	SVTYPE=BND;POS=32805665;STRANDS=++:1454;IMPRECISE;CIPOS=-5,40;CIEND=-14,212;CIPOS95=0,0;CIEND95=-11,11;MATEID=79218_1;EVENT=79218;SECONDARY;SU=1454;PE=1454;SR=0;ALG=PROD;AF=0.009813;NSAMP=287;MSQ=28.37;AC=287;AN=29246;NFAM=283
chr4	25495965	25495982	chr22	45282055	45282072	78111	8452.39	-	-	BND	LOW	78111_1	N	[chr22:45282065[N	78111_2	N	[chr4:25495975[N	SVTYPE=BND;POS=25495975;STRANDS=--:26;CIPOS=-9,8;CIEND=-9,8;CIPOS95=0,0;CIEND95=0,0;MATEID=78111_2;EVENT=78111;SU=26;PE=0;SR=26;ALG=PROD;AF=0.009437;NSAMP=276;MSQ=21.1;AC=276;AN=29246;NFAM=275	SVTYPE=BND;POS=45282065;STRANDS=--:26;CIPOS=-9,8;CIEND=-9,8;CIPOS95=0,0;CIEND95=0,0;MATEID=78111_1;EVENT=78111;SECONDARY;SU=26;PE=0;SR=26;ALG=PROD;AF=0.009437;NSAMP=276;MSQ=21.1;AC=276;AN=29246;NFAM=275
chr4	25495970	25495978	chr18	47767311	47767316	76897	16967.0	-	-	BND	LOW	76897_1	N	[chr18:47767316[N	76897_2	N	[chr4:25495975[N	SVTYPE=BND;POS=25495975;STRANDS=--:345;CIPOS=-4,4;CIEND=-4,1;CIPOS95=0,0;CIEND95=0,0;MATEID=76897_2;EVENT=76897;SU=345;PE=145;SR=200;ALG=PROD;AF=0.01686;NSAMP=493;MSQ=23.09;AC=493;AN=29246;NFAM=493	SVTYPE=BND;POS=47767316;STRANDS=--:345;CIPOS=-4,1;CIEND=-4,4;CIPOS95=0,0;CIEND95=0,0;MATEID=76897_1;EVENT=76897;SECONDARY;SU=345;PE=145;SR=200;ALG=PROD;AF=0.01686;NSAMP=493;MSQ=23.09;AC=493;AN=29246;NFAM=493
chr4	25495970	25495987	chr8	125313111	125313128	81279	1721.56	-	-	BND	LOW	81279_1	N	[chr8:125313121[N	81279_2	N	[chr4:25495980[N	SVTYPE=BND;POS=25495980;STRANDS=--:20;CIPOS=-9,8;CIEND=-9,8;CIPOS95=0,0;CIEND95=0,0;MATEID=81279_2;EVENT=81279;SU=20;PE=0;SR=20;ALG=PROD;AF=0.001778;NSAMP=52;MSQ=28.07;AC=52;AN=29246;NFAM=52	SVTYPE=BND;POS=125313121;STRANDS=--:20;CIPOS=-9,8;CIEND=-9,8;CIPOS95=0,0;CIEND95=0,0;MATEID=81279_1;EVENT=81279;SECONDARY;SU=20;PE=0;SR=20;ALG=PROD;AF=0.001778;NSAMP=52;MSQ=28.07;AC=52;AN=29246;NFAM=52
chr4	25495989	25495993	chr20	38797525	38797529	77605	12719.2	-	+	BND	LOW	77605_1	N	]chr20:38797526]N	77605_2	N	N[chr4:25495992[	SVTYPE=BND;POS=25495992;STRANDS=-+:554;CIPOS=-2,2;CIEND=-1,3;CIPOS95=0,0;CIEND95=0,0;MATEID=77605_2;EVENT=77605;SU=554;PE=232;SR=322;ALG=PROD;AF=0.008822;NSAMP=258;MSQ=35.53;AC=258;AN=29246;NFAM=256	SVTYPE=BND;POS=38797526;STRANDS=-+:554;CIPOS=-1,3;CIEND=-2,2;CIPOS95=0,0;CIEND95=0,0;MATEID=77605_1;EVENT=77605;SECONDARY;SU=554;PE=232;SR=322;ALG=PROD;AF=0.008822;NSAMP=258;MSQ=35.53;AC=258;AN=29246;NFAM=256
chr4	25495990	25496049	chr9	87402608	87402636	81863	12833.4	+	+	BND	LOW	81863_1	N	N]chr9:87402616]	81863_2	N	N]chr4:25496020]	SVTYPE=BND;POS=25496020;STRANDS=++:21;IMPRECISE;CIPOS=-30,29;CIEND=-8,20;CIPOS95=-2,2;CIEND95=0,0;MATEID=81863_2;EVENT=81863;SU=21;PE=19;SR=2;ALG=PROD;AF=0.01334;NSAMP=390;MSQ=25.52;AC=390;AN=29246;NFAM=389	SVTYPE=BND;POS=87402616;STRANDS=++:21;IMPRECISE;CIPOS=-8,20;CIEND=-30,29;CIPOS95=0,0;CIEND95=-2,2;MATEID=81863_1;EVENT=81863;SECONDARY;SU=21;PE=19;SR=2;ALG=PROD;AF=0.01334;NSAMP=390;MSQ=25.52;AC=390;AN=29246;NFAM=389
chr4	25496010	25496029	chr18	47767409	47767431	76716	2771.4	+	+	BND	LOW	76716_1	N	N]chr18:47767416]	76716_2	N	N]chr4:25496011]	SVTYPE=BND;POS=25496011;STRANDS=++:42;CIPOS=-1,18;CIEND=-7,15;CIPOS95=0,0;CIEND95=0,0;MATEID=76716_2;EVENT=76716;SU=42;PE=28;SR=14;ALG=PROD;AF=0.002941;NSAMP=86;MSQ=20.83;AC=86;AN=29246;NFAM=86	SVTYPE=BND;POS=47767416;STRANDS=++:42;CIPOS=-7,15;CIEND=-1,18;CIPOS95=0,0;CIEND95=0,0;MATEID=76716_1;EVENT=76716;SECONDARY;SU=42;PE=28;SR=14;ALG=PROD;AF=0.002941;NSAMP=86;MSQ=20.83;AC=86;AN=29246;NFAM=86
chr4	25496010	25496029	chr20	38797415	38797430	77604	769.4	+	-	BND	LOW	77604_1	N	N[chr20:38797426[	77604_2	N	]chr4:25496013]N	SVTYPE=BND;POS=25496013;STRANDS=+-:62;CIPOS=-3,16;CIEND=-10,5;CIPOS95=0,0;CIEND95=0,0;MATEID=77604_2;EVENT=77604;SU=62;PE=45;SR=17;ALG=PROD;AF=0.0009916;NSAMP=29;MSQ=19.41;AC=29;AN=29246;NFAM=29	SVTYPE=BND;POS=38797426;STRANDS=+-:62;CIPOS=-10,5;CIEND=-3,16;CIPOS95=0,0;CIEND95=0,0;MATEID=77604_1;EVENT=77604;SECONDARY;SU=62;PE=45;SR=17;ALG=PROD;AF=0.0009916;NSAMP=29;MSQ=19.41;AC=29;AN=29246;NFAM=29
chr4	25497077	25497085	chr4	25814363	25814382	511833	120.62	-	+	DUP	PASS	511833	N	<DUP>	.	.	.	SVTYPE=DUP;POS=25497082;SVLEN=317291;END=25814373;STRANDS=-+:14;CIPOS=-5,3;CIEND=-10,9;CIPOS95=0,0;CIEND95=0,0;SU=14;PE=7;SR=7;ALG=PROD;AF=3.419e-05;NSAMP=1;MSQ=120.17;AC=1;AN=29246;NFAM=1	.
chr4	25500071	25500075	chr4	25507394	25507397	334789	16085.5	+	-	BND	PASS	334789_1	N	N[chr4:25507398[	334789_2	N	]chr4:25500073]N	SVTYPE=BND;POS=25500073;STRANDS=+-:629;CIPOS=-2,2;CIEND=-3,0;CIPOS95=0,0;CIEND95=0,0;MATEID=334789_2;EVENT=334789;SU=629;PE=387;SR=242;ALG=PROD;AF=0.001197;NSAMP=35;MSQ=428.67;RECLASSIFIED;AC=35;AN=29246;NFAM=34	SVTYPE=BND;POS=25507398;STRANDS=+-:629;CIPOS=-3,0;CIEND=-2,2;CIPOS95=0,0;CIEND95=0,0;MATEID=334789_1;EVENT=334789;SECONDARY;SU=629;PE=387;SR=242;ALG=PROD;AF=0.001197;NSAMP=35;MSQ=428.67;RECLASSIFIED;AC=35;AN=29246;NFAM=34
chr4	25508852	25508852	chr4	25509360	25509360	511834	252701.0	-	+	DUP	PASS	511834	N	<DUP>	.	.	.	SVTYPE=DUP;POS=25508852;SVLEN=508;END=25509360;STRANDS=-+:22745;CIPOS=0,0;CIEND=0,0;CIPOS95=0,0;CIEND95=0,0;SU=22745;PE=11628;SR=11117;ALG=PROD;AF=0.04069;NSAMP=974;MSQ=218.84;AC=1190;AN=29246;NFAM=943	.
chr4	25516293	25516980	chr13	45212435	45212970	74736	52.76	-	+	BND	LOW	74736_1	N	]chr13:45212445]N	74736_2	N	N[chr4:25516975[	SVTYPE=BND;POS=25516975;STRANDS=-+:5;IMPRECISE;CIPOS=-681,6;CIEND=-10,525;CIPOS95=-161,0;CIEND95=-2,102;MATEID=74736_2;EVENT=74736;SU=5;PE=5;SR=0;ALG=PROD;AF=0.0001026;NSAMP=3;MSQ=5.4;AC=3;AN=29246;NFAM=3	SVTYPE=BND;POS=45212445;STRANDS=-+:5;IMPRECISE;CIPOS=-10,525;CIEND=-681,6;CIPOS95=-2,102;CIEND95=-161,0;MATEID=74736_1;EVENT=74736;SECONDARY;SU=5;PE=5;SR=0;ALG=PROD;AF=0.0001026;NSAMP=3;MSQ=5.4;AC=3;AN=29246;NFAM=3
chr4	25520057	25520462	chr5	174629880	174630403	78961	582.03	-	+	BND	LOW	78961_1	N	]chr5:174629908]N	78961_2	N	N[chr4:25520434[	SVTYPE=BND;POS=25520434;STRANDS=-+:4;IMPRECISE;CIPOS=-376,29;CIEND=-28,495;CIPOS95=-93,29;CIEND95=-28,146;MATEID=78961_2;EVENT=78961;SU=4;PE=4;SR=0;ALG=PROD;AF=0.001197;NSAMP=35;MSQ=12.23;AC=35;AN=29246;NFAM=35	SVTYPE=BND;POS=174629908;STRANDS=-+:4;IMPRECISE;CIPOS=-28,495;CIEND=-376,29;CIPOS95=-28,146;CIEND95=-93,29;MATEID=78961_1;EVENT=78961;SECONDARY;SU=4;PE=4;SR=0;ALG=PROD;AF=0.001197;NSAMP=35;MSQ=12.23;AC=35;AN=29246;NFAM=35
chr4	25520177	25520439	chr12	114874639	114875199	74486	2575.7	-	+	BND	LOW	74486_1	N	]chr12:114874648]N	74486_2	N	N[chr4:25520413[	SVTYPE=BND;POS=25520413;STRANDS=-+:69;IMPRECISE;CIPOS=-235,27;CIEND=-9,551;CIPOS95=-8,8;CIEND95=-9,58;MATEID=74486_2;EVENT=74486;SU=69;PE=69;SR=0;ALG=PROD;AF=0.002633;NSAMP=77;MSQ=18.09;AC=77;AN=29246;NFAM=77	SVTYPE=BND;POS=114874648;STRANDS=-+:69;IMPRECISE;CIPOS=-9,551;CIEND=-235,27;CIPOS95=-9,58;CIEND95=-8,8;MATEID=74486_1;EVENT=74486;SECONDARY;SU=69;PE=69;SR=0;ALG=PROD;AF=0.002633;NSAMP=77;MSQ=18.09;AC=77;AN=29246;NFAM=77
chr4	25520363	25520382	chr10	25241409	25241428	73185	65.19	-	-	BND	LOW	73185_1	N	[chr10:25241420[N	73185_2	N	[chr4:25520374[N	SVTYPE=BND;POS=25520374;STRANDS=--:5;CIPOS=-10,9;CIEND=-10,9;CIPOS95=0,0;CIEND95=0,0;MATEID=73185_2;EVENT=73185;SU=5;PE=0;SR=5;ALG=PROD;AF=0.0001368;NSAMP=4;MSQ=14.38;AC=4;AN=29246;NFAM=3	SVTYPE=BND;POS=25241420;STRANDS=--:5;CIPOS=-10,9;CIEND=-10,9;CIPOS95=0,0;CIEND95=0,0;MATEID=73185_1;EVENT=73185;SECONDARY;SU=5;PE=0;SR=5;ALG=PROD;AF=0.0001368;NSAMP=4;MSQ=14.38;AC=4;AN=29246;NFAM=3
chr4	25522302	25522302	chr4	25522368	25522368	334791	227515.0	+	-	BND	PASS	334791_1	N	N[chr4:25522369[	334791_2	N	]chr4:25522302]N	SVTYPE=BND;POS=25522302;STRANDS=+-:8500;CIPOS=0,0;CIEND=0,0;CIPOS95=0,0;CIEND95=0,0;MATEID=334791_2;EVENT=334791;SU=8500;PE=7;SR=8493;ALG=PROD;AF=0.01624;NSAMP=465;MSQ=288.59;RECLASSIFIED;AC=475;AN=29246;NFAM=446	SVTYPE=BND;POS=25522369;STRANDS=+-:8500;CIPOS=0,0;CIEND=0,0;CIPOS95=0,0;CIEND95=0,0;MATEID=334791_1;EVENT=334791;SECONDARY;SU=8500;PE=7;SR=8493;ALG=PROD;AF=0.01624;NSAMP=465;MSQ=288.59;RECLASSIFIED;AC=475;AN=29246;NFAM=446
chr4	25549460	25549479	chr4	25604191	25604195	586737	272.2	-	-	BND	PASS	586737_1	N	[chr4:25604195[N	586737_2	N	[chr4:25549471[N	SVTYPE=BND;POS=25549471;STRANDS=--:23;CIPOS=-10,9;CIEND=-3,1;CIPOS95=0,0;CIEND95=0,0;MATEID=586737_2;EVENT=586737;SU=23;PE=13;SR=10;ALG=PROD;AF=3.419e-05;NSAMP=1;MSQ=272.2;AC=1;AN=29246;NFAM=1	SVTYPE=BND;POS=25604195;STRANDS=--:23;CIPOS=-3,1;CIEND=-10,9;CIPOS95=0,0;CIEND95=0,0;MATEID=586737_1;EVENT=586737;SECONDARY;SU=23;PE=13;SR=10;ALG=PROD;AF=3.419e-05;NSAMP=1;MSQ=272.2;AC=1;AN=29246;NFAM=1
chr4	25549563	25549581	chr14	34751705	34751723	75108	199.6	-	+	BND	LOW	75108_1	N	]chr14:34751714]N	75108_2	N	N[chr4:25549574[	SVTYPE=BND;POS=25549574;STRANDS=-+:4;IMPRECISE;CIPOS=-10,8;CIEND=-9,9;CIPOS95=-1,0;CIEND95=0,1;MATEID=75108_2;EVENT=75108;SU=4;PE=0;SR=4;ALG=PROD;AF=0.0003761;NSAMP=11;MSQ=16.57;AC=11;AN=29246;NFAM=11	SVTYPE=BND;POS=34751714;STRANDS=-+:4;IMPRECISE;CIPOS=-9,9;CIEND=-10,8;CIPOS95=0,1;CIEND95=-1,0;MATEID=75108_1;EVENT=75108;SECONDARY;SU=4;PE=0;SR=4;ALG=PROD;AF=0.0003761;NSAMP=11;MSQ=16.57;AC=11;AN=29246;NFAM=11
chr4	25552488	25553397	chr4	133581590	133582106	511835	293.51	-	+	BND	LOW	511835_1	N	]chr4:133581600]N	511835_2	N	N[chr4:25553389[	SVTYPE=BND;POS=25553389;STRANDS=-+:5;IMPRECISE;CIPOS=-900,9;CIEND=-10,506;CIPOS95=-203,1;CIEND95=-3,119;MATEID=511835_2;EVENT=511835;SU=5;PE=5;SR=0;ALG=PROD;AF=0.0003419;NSAMP=10;MSQ=6.48;RECLASSIFIED;AC=10;AN=29246;NFAM=10	SVTYPE=BND;POS=133581600;STRANDS=-+:5;IMPRECISE;CIPOS=-10,506;CIEND=-900,9;CIPOS95=-3,119;CIEND95=-203,1;MATEID=511835_1;EVENT=511835;SECONDARY;SU=5;PE=5;SR=0;ALG=PROD;AF=0.0003419;NSAMP=10;MSQ=6.48;RECLASSIFIED;AC=10;AN=29246;NFAM=10
chr4	25553811	25553830	chr4	25774391	25774400	586738	122.48	+	+	BND	LOW	586738_1	N	N]chr4:25774396]	586738_2	N	N]chr4:25553821]	SVTYPE=BND;POS=25553821;STRANDS=++:13;CIPOS=-10,9;CIEND=-5,4;CIPOS95=0,0;CIEND95=0,0;MATEID=586738_2;EVENT=586738;SU=13;PE=7;SR=6;ALG=PROD;AF=3.419e-05;NSAMP=1;MSQ=122.48;AC=1;AN=29246;NFAM=1	SVTYPE=BND;POS=25774396;STRANDS=++:13;CIPOS=-5,4;CIEND=-10,9;CIPOS95=0,0;CIEND95=0,0;MATEID=586738_1;EVENT=586738;SECONDARY;SU=13;PE=7;SR=6;ALG=PROD;AF=3.419e-05;NSAMP=1;MSQ=122.48;AC=1;AN=29246;NFAM=1
chr4	25554984	25554984	chr4	25578843	25578843	511836	101001.0	-	+	DUP	PASS	511836	N	<DUP>	.	.	.	SVTYPE=DUP;POS=25554984;SVLEN=23859;END=25578843;STRANDS=-+:9644;CIPOS=0,0;CIEND=0,0;CIPOS95=0,0;CIEND95=0,0;SU=9644;PE=5652;SR=3992;ALG=PROD;AF=0.007864;NSAMP=199;MSQ=266.46;AC=230;AN=29246;NFAM=188	.
chr4	25556403	25556763	chr4	25557739	25558078	334794	248.35	+	-	DEL	PASS	334794	N	<DEL>	.	.	.	SVTYPE=DEL;POS=25556413;SVLEN=-1656;END=25558069;STRANDS=+-:7;IMPRECISE;CIPOS=-10,350;CIEND=-330,9;CIPOS95=0,90;CIEND95=-85,2;SU=7;PE=7;SR=0;ALG=PROD;AF=6.839e-05;NSAMP=2;MSQ=124.18;RETAINED;AC=2;AN=29246;NFAM=2	.
chr4	25558350	25558362	chr4	25597216	25597235	511837	189.71	-	+	DUP	PASS	511837	N	<DUP>	.	.	.	SVTYPE=DUP;POS=25558360;SVLEN=38866;END=25597226;STRANDS=-+:16;IMPRECISE;CIPOS=-10,2;CIEND=-10,9;CIPOS95=-1,0;CIEND95=-1,1;SU=16;PE=13;SR=3;ALG=PROD;AF=3.419e-05;NSAMP=1;MSQ=189.01;AC=1;AN=29246;NFAM=1	.
chr4	25561003	25561017	chr4	25564650	25564669	334795	503.34	+	-	DEL	PASS	334795	N	<DEL>	.	.	.	SVTYPE=DEL;POS=25561008;SVLEN=-3652;END=25564660;STRANDS=+-:21;IMPRECISE;CIPOS=-5,9;CIEND=-10,9;CIPOS95=-1,1;CIEND95=-1,0;SU=21;PE=18;SR=3;ALG=PROD;AF=3.419e-05;NSAMP=1;MSQ=503.34;AC=1;AN=29246;NFAM=1	.
chr4	25561955	25562004	chr4	25563016	25563073	334796	401.2	+	-	DEL	PASS	334796	N	<DEL>	.	.	.	SVTYPE=DEL;POS=25561982;SVLEN=-1064;END=25563046;STRANDS=+-:23;IMPRECISE;CIPOS=-27,22;CIEND=-30,27;CIPOS95=-2,2;CIEND95=-4,4;SU=23;PE=22;SR=1;ALG=PROD;AF=6.839e-05;NSAMP=2;MSQ=200.6;AC=2;AN=29246;NFAM=2	.
chr4	25563066	25563289	chr4	25563834	25564094	334797	18541.6	+	-	BND	LOW	334797_1	N	N[chr4:25564076[	334797_2	N	]chr4:25563077]N	SVTYPE=BND;POS=25563077;STRANDS=+-:331;IMPRECISE;CIPOS=-11,212;CIEND=-241,19;CIPOS95=-4,4;CIEND95=-6,6;MATEID=334797_2;EVENT=334797;SU=331;PE=331;SR=0;ALG=PROD;AF=0.002975;NSAMP=87;MSQ=159.92;RECLASSIFIED;AC=87;AN=29246;NFAM=87	SVTYPE=BND;POS=25564076;STRANDS=+-:331;IMPRECISE;CIPOS=-241,19;CIEND=-11,212;CIPOS95=-6,6;CIEND95=-4,4;MATEID=334797_1;EVENT=334797;SECONDARY;SU=331;PE=331;SR=0;ALG=PROD;AF=0.002975;NSAMP=87;MSQ=159.92;RECLASSIFIED;AC=87;AN=29246;NFAM=87
chr4	25563849	25563850	chr4	25564719	25564721	511838	7325.85	-	+	BND	LOW	511838_1	N	]chr4:25564720]N	511838_2	N	N[chr4:25563851[	SVTYPE=BND;POS=25563851;STRANDS=-+:841;CIPOS=-1,0;CIEND=-1,1;CIPOS95=0,0;CIEND95=0,0;MATEID=511838_2;EVENT=511838;SU=841;PE=304;SR=537;ALG=PROD;AF=0.001983;NSAMP=58;MSQ=101.44;RECLASSIFIED;AC=58;AN=29246;NFAM=56	SVTYPE=BND;POS=25564720;STRANDS=-+:841;CIPOS=-1,1;CIEND=-1,0;CIPOS95=0,0;CIEND95=0,0;MATEID=511838_1;EVENT=511838;SECONDARY;SU=841;PE=304;SR=537;ALG=PROD;AF=0.001983;NSAMP=58;MSQ=101.44;RECLASSIFIED;AC=58;AN=29246;NFAM=56
chr4	25567537	25567596	chr4	25568544	25568589	511839	425.37	-	+	DUP	PASS	511839	N	<DUP>	.	.	.	SVTYPE=DUP;POS=25567567;SVLEN=1000;END=25568567;STRANDS=-+:42;CIPOS=-30,29;CIEND=-23,22;CIPOS95=0,0;CIEND95=0,0;SU=42;PE=23;SR=19;ALG=PROD;AF=6.839e-05;NSAMP=2;MSQ=195.53;AC=2;AN=29246;NFAM=1	.
chr4	25576824	25576835	chr4	25578092	25578105	334799	3752.85	+	-	DEL	PASS	334799	N	<DEL>	.	.	.	SVTYPE=DEL;POS=25576830;SVLEN=-1270;END=25578100;STRANDS=+-:154;CIPOS=-6,5;CIEND=-8,5;CIPOS95=0,0;CIEND95=0,0;SU=154;PE=103;SR=51;ALG=PROD;AF=0.0001026;NSAMP=3;MSQ=675.4;AC=3;AN=29246;NFAM=2	.
chr4	25577059	25577113	chr21	21642004	21642061	77802	3043.73	-	+	BND	LOW	77802_1	N	]chr21:21642033]N	77802_2	N	N[chr4:25577086[	SVTYPE=BND;POS=25577086;STRANDS=-+:12;CIPOS=-26,28;CIEND=-29,28;CIPOS95=0,0;CIEND95=0,0;MATEID=77802_2;EVENT=77802;SU=12;PE=0;SR=12;ALG=PROD;AF=0.005197;NSAMP=143;MSQ=18.56;AC=152;AN=29246;NFAM=143	SVTYPE=BND;POS=21642033;STRANDS=-+:12;CIPOS=-29,28;CIEND=-26,28;CIPOS95=0,0;CIEND95=0,0;MATEID=77802_1;EVENT=77802;SECONDARY;SU=12;PE=0;SR=12;ALG=PROD;AF=0.005197;NSAMP=143;MSQ=18.56;AC=152;AN=29246;NFAM=143
chr4	25579306	25579306	chr4	25579729	25579729	334800	987514.0	+	-	DEL	PASS	334800	N	<DEL>	.	.	.	SVTYPE=DEL;POS=25579306;SVLEN=-423;END=25579729;STRANDS=+-:22645;CIPOS=0,0;CIEND=0,0;CIPOS95=0,0;CIEND95=0,0;SU=22645;PE=14102;SR=8543;ALG=PROD;AF=0.05943;NSAMP=1101;MSQ=374.86;MEDGQR=3.26;Q10GQR=2.86;AC=1136;AN=19114;NFAM=1077	.
chr4	25579699	25579756	chr4	118300258	118300315	511841	1004.44	-	+	BND	LOW	511841_1	N	]chr4:118300287]N	511841_2	N	N[chr4:25579729[	SVTYPE=BND;POS=25579729;STRANDS=-+:9;CIPOS=-29,28;CIEND=-29,28;CIPOS95=0,0;CIEND95=0,0;MATEID=511841_2;EVENT=511841;SU=9;PE=0;SR=9;ALG=PROD;AF=0.001334;NSAMP=39;MSQ=16.54;RECLASSIFIED;AC=39;AN=29246;NFAM=38	SVTYPE=BND;POS=118300287;STRANDS=-+:9;CIPOS=-29,28;CIEND=-29,28;CIPOS95=0,0;CIEND95=0,0;MATEID=511841_1;EVENT=511841;SECONDARY;SU=9;PE=0;SR=9;ALG=PROD;AF=0.001334;NSAMP=39;MSQ=16.54;RECLASSIFIED;AC=39;AN=29246;NFAM=38
chr4	25579700	25579757	chr7	67865073	67865130	80233	4679.41	-	-	BND	LOW	80233_1	N	[chr7:67865103[N	80233_2	N	[chr4:25579730[N	SVTYPE=BND;POS=25579730;STRANDS=--:8;CIPOS=-29,28;CIEND=-29,28;CIPOS95=0,0;CIEND95=0,0;MATEID=80233_2;EVENT=80233;SU=8;PE=0;SR=8;ALG=PROD;AF=0.00383;NSAMP=112;MSQ=28.75;AC=112;AN=29246;NFAM=109	SVTYPE=BND;POS=67865103;STRANDS=--:8;CIPOS=-29,28;CIEND=-29,28;CIPOS95=0,0;CIEND95=0,0;MATEID=80233_1;EVENT=80233;SECONDARY;SU=8;PE=0;SR=8;ALG=PROD;AF=0.00383;NSAMP=112;MSQ=28.75;AC=112;AN=29246;NFAM=109
chr4	25587823	25587841	chr4	25588104	25588115	334802	2383.09	+	-	BND	LOW	334802_1	N	N[chr4:25588107[	334802_2	N	]chr4:25587832]N	SVTYPE=BND;POS=25587832;STRANDS=+-:4;IMPRECISE;CIPOS=-9,9;CIEND=-2,9;CIPOS95=0,1;CIEND95=0,8;MATEID=334802_2;EVENT=334802;SU=4;PE=0;SR=4;ALG=PROD;AF=0.002257;NSAMP=66;MSQ=14.33;RECLASSIFIED;AC=66;AN=29246;NFAM=66	SVTYPE=BND;POS=25588107;STRANDS=+-:4;IMPRECISE;CIPOS=-2,9;CIEND=-9,9;CIPOS95=0,8;CIEND95=0,1;MATEID=334802_1;EVENT=334802;SECONDARY;SU=4;PE=0;SR=4;ALG=PROD;AF=0.002257;NSAMP=66;MSQ=14.33;RECLASSIFIED;AC=66;AN=29246;NFAM=66
chr4	25588108	25588125	chr13	24356668	24356685	74627	1767.89	+	-	BND	LOW	74627_1	N	N[chr13:24356678[	74627_2	N	]chr4:25588117]N	SVTYPE=BND;POS=25588117;STRANDS=+-:4;CIPOS=-9,8;CIEND=-9,8;CIPOS95=0,0;CIEND95=0,0;MATEID=74627_2;EVENT=74627;SU=4;PE=0;SR=4;ALG=PROD;AF=0.001949;NSAMP=34;MSQ=27.14;AC=57;AN=29246;NFAM=34	SVTYPE=BND;POS=24356678;STRANDS=+-:4;CIPOS=-9,8;CIEND=-9,8;CIPOS95=0,0;CIEND95=0,0;MATEID=74627_1;EVENT=74627;SECONDARY;SU=4;PE=0;SR=4;ALG=PROD;AF=0.001949;NSAMP=34;MSQ=27.14;AC=57;AN=29246;NFAM=34
chr4	25596675	25596694	chr4	25596782	25596799	334803	7464.61	+	-	BND	LOW	334803_1	N	N[chr4:25596793[	334803_2	N	]chr4:25596685]N	SVTYPE=BND;POS=25596685;STRANDS=+-:4;IMPRECISE;CIPOS=-10,9;CIEND=-10,7;CIPOS95=-3,3;CIEND95=-4,1;MATEID=334803_2;EVENT=334803;SU=4;PE=3;SR=1;ALG=PROD;AF=0.003761;NSAMP=110;MSQ=48.66;RECLASSIFIED;AC=110;AN=29246;NFAM=107	SVTYPE=BND;POS=25596793;STRANDS=+-:4;IMPRECISE;CIPOS=-10,7;CIEND=-10,9;CIPOS95=-4,1;CIEND95=-3,3;MATEID=334803_1;EVENT=334803;SECONDARY;SU=4;PE=3;SR=1;ALG=PROD;AF=0.003761;NSAMP=110;MSQ=48.66;RECLASSIFIED;AC=110;AN=29246;NFAM=107
chr4	25596676	25596693	chr4	69424367	69424384	334804	4629.5	+	-	BND	LOW	334804_1	N	N[chr4:69424377[	334804_2	N	]chr4:25596685]N	SVTYPE=BND;POS=25596685;STRANDS=+-:72;CIPOS=-9,8;CIEND=-9,8;CIPOS95=0,0;CIEND95=0,0;MATEID=334804_2;EVENT=334804;SU=72;PE=0;SR=72;ALG=PROD;AF=0.002564;NSAMP=75;MSQ=42.68;RECLASSIFIED;AC=75;AN=29246;NFAM=75	SVTYPE=BND;POS=69424377;STRANDS=+-:72;CIPOS=-9,8;CIEND=-9,8;CIPOS95=0,0;CIEND95=0,0;MATEID=334804_1;EVENT=334804;SECONDARY;SU=72;PE=0;SR=72;ALG=PROD;AF=0.002564;NSAMP=75;MSQ=42.68;RECLASSIFIED;AC=75;AN=29246;NFAM=75
chr4	25599880	25599889	chr4	25600148	25600157	334805	921.06	+	-	BND	LOW	334805_1	N	N[chr4:25600154[	334805_2	N	]chr4:25599885]N	SVTYPE=BND;POS=25599885;STRANDS=+-:99;CIPOS=-5,4;CIEND=-5,4;CIPOS95=0,0;CIEND95=0,0;MATEID=334805_2;EVENT=334805;SU=99;PE=0;SR=99;ALG=PROD;AF=0.000718;NSAMP=21;MSQ=27.37;RECLASSIFIED;AC=21;AN=29246;NFAM=21	SVTYPE=BND;POS=25600154;STRANDS=+-:99;CIPOS=-5,4;CIEND=-5,4;CIPOS95=0,0;CIEND95=0,0;MATEID=334805_1;EVENT=334805;SECONDARY;SU=99;PE=0;SR=99;ALG=PROD;AF=0.000718;NSAMP=21;MSQ=27.37;RECLASSIFIED;AC=21;AN=29246;NFAM=21
chr4	25600192	25600675	chr4	25642375	25642809	334806	200.57	+	-	DEL	PASS	334806	N	<DEL>	.	.	.	SVTYPE=DEL;POS=25600202;SVLEN=-42598;END=25642800;STRANDS=+-:11;IMPRECISE;CIPOS=-10,473;CIEND=-425,9;CIPOS95=0,106;CIEND95=-67,2;SU=11;PE=11;SR=0;ALG=PROD;AF=3.419e-05;NSAMP=1;MSQ=200.57;AC=1;AN=29246;NFAM=1	.
chr4	25602470	25602489	chr4	25774389	25774408	334807	377.47	+	-	BND	PASS	334807_1	N	N[chr4:25774400[	334807_2	N	]chr4:25602480]N	SVTYPE=BND;POS=25602480;STRANDS=+-:20;CIPOS=-10,9;CIEND=-10,9;CIPOS95=0,0;CIEND95=0,0;MATEID=334807_2;EVENT=334807;SU=20;PE=7;SR=13;ALG=PROD;AF=3.419e-05;NSAMP=1;MSQ=377.47;RECLASSIFIED;AC=1;AN=29246;NFAM=1	SVTYPE=BND;POS=25774400;STRANDS=+-:20;CIPOS=-10,9;CIEND=-10,9;CIPOS95=0,0;CIEND95=0,0;MATEID=334807_1;EVENT=334807;SECONDARY;SU=20;PE=7;SR=13;ALG=PROD;AF=3.419e-05;NSAMP=1;MSQ=377.47;RECLASSIFIED;AC=1;AN=29246;NFAM=1
chr4	25602623	25602908	chr4	25604600	25604915	334808	899.04	+	-	DEL	PASS	334808	N	<DEL>	.	.	.	SVTYPE=DEL;POS=25602650;SVLEN=-2236;END=25604886;STRANDS=+-:37;IMPRECISE;CIPOS=-27,258;CIEND=-286,29;CIPOS95=-27,47;CIEND95=-26,26;SU=37;PE=37;SR=0;ALG=PROD;AF=3.419e-05;NSAMP=1;MSQ=209.65;AC=1;AN=29246;NFAM=1	.
chr4	25603068	25603300	chr4	25608038	25608238	511842	91.44	-	+	DUP	PASS	511842	N	<DUP>	.	.	.	SVTYPE=DUP;POS=25603291;SVLEN=4757;END=25608048;STRANDS=-+:15;IMPRECISE;CIPOS=-223,9;CIEND=-10,190;CIPOS95=-32,3;CIEND95=-1,38;SU=15;PE=15;SR=0;ALG=PROD;AF=3.419e-05;NSAMP=1;MSQ=90.63;AC=1;AN=29246;NFAM=1	.
chr4	25603749	25603766	chr4	25604027	25604044	334809	178.31	+	-	BND	LOW	334809_1	N	N[chr4:25604037[	334809_2	N	]chr4:25603758]N	SVTYPE=BND;POS=25603758;STRANDS=+-:25;CIPOS=-9,8;CIEND=-9,8;CIPOS95=0,0;CIEND95=0,0;MATEID=334809_2;EVENT=334809;SU=25;PE=0;SR=25;ALG=PROD;AF=0.0002735;NSAMP=8;MSQ=19.82;RECLASSIFIED;AC=8;AN=29246;NFAM=8	SVTYPE=BND;POS=25604037;STRANDS=+-:25;CIPOS=-9,8;CIEND=-9,8;CIPOS95=0,0;CIEND95=0,0;MATEID=334809_1;EVENT=334809;SECONDARY;SU=25;PE=0;SR=25;ALG=PROD;AF=0.0002735;NSAMP=8;MSQ=19.82;RECLASSIFIED;AC=8;AN=29246;NFAM=8
chr4	25604909	25605193	chr4	25606018	25606573	334811	260.56	+	-	DEL	PASS	334811	N	<DEL>	.	.	.	SVTYPE=DEL;POS=25604919;SVLEN=-1645;END=25606564;STRANDS=+-:16;IMPRECISE;CIPOS=-10,274;CIEND=-546,9;CIPOS95=-3,45;CIEND95=-65,2;SU=16;PE=16;SR=0;ALG=PROD;AF=3.419e-05;NSAMP=1;MSQ=260.56;AC=1;AN=29246;NFAM=1	.
chr4	25606485	25606536	chr4	25607399	25607450	334812	1087.9	+	-	DEL	PASS	334812	N	<DEL>	.	.	.	SVTYPE=DEL;POS=25606511;SVLEN=-914;END=25607425;STRANDS=+-:31;CIPOS=-26,25;CIEND=-26,25;CIPOS95=0,0;CIEND95=0,0;SU=31;PE=18;SR=13;ALG=PROD;AF=6.839e-05;NSAMP=2;MSQ=280.2;AC=2;AN=29246;NFAM=2	.
chr4	25614682	25615257	chr17	1961767	1962247	76236	99.68	-	+	BND	LOW	76236_1	N	]chr17:1961797]N	76236_2	N	N[chr4:25615233[	SVTYPE=BND;POS=25615233;STRANDS=-+:9;IMPRECISE;CIPOS=-550,25;CIEND=-30,450;CIPOS95=-79,25;CIEND95=-30,50;MATEID=76236_2;EVENT=76236;SU=9;PE=9;SR=0;ALG=PROD;AF=0.000171;NSAMP=5;MSQ=11.77;AC=5;AN=29246;NFAM=5	SVTYPE=BND;POS=1961797;STRANDS=-+:9;IMPRECISE;CIPOS=-30,450;CIEND=-550,25;CIPOS95=-30,50;CIEND95=-79,25;MATEID=76236_1;EVENT=76236;SECONDARY;SU=9;PE=9;SR=0;ALG=PROD;AF=0.000171;NSAMP=5;MSQ=11.77;AC=5;AN=29246;NFAM=5
chr4	25615699	25615882	chr4	25619816	25620045	334814	9960.17	+	-	BND	PASS	334814_1	N	N[chr4:25620037[	334814_2	N	]chr4:25615711]N	SVTYPE=BND;POS=25615711;STRANDS=+-:471;IMPRECISE;CIPOS=-12,171;CIEND=-220,9;CIPOS95=-5,5;CIEND95=-2,2;MATEID=334814_2;EVENT=334814;SU=471;PE=471;SR=0;ALG=PROD;AF=0.0007864;NSAMP=23;MSQ=224.61;RECLASSIFIED;AC=23;AN=29246;NFAM=23	SVTYPE=BND;POS=25620037;STRANDS=+-:471;IMPRECISE;CIPOS=-220,9;CIEND=-12,171;CIPOS95=-2,2;CIEND95=-5,5;MATEID=334814_1;EVENT=334814;SECONDARY;SU=471;PE=471;SR=0;ALG=PROD;AF=0.0007864;NSAMP=23;MSQ=224.61;RECLASSIFIED;AC=23;AN=29246;NFAM=23
chr4	25626790	25626847	chr4	25626849	25626906	334815	458.64	+	-	BND	LOW	334815_1	N	N[chr4:25626879[	334815_2	N	]chr4:25626819]N	SVTYPE=BND;POS=25626819;STRANDS=+-:17;CIPOS=-29,28;CIEND=-29,28;CIPOS95=0,0;CIEND95=0,0;MATEID=334815_2;EVENT=334815;SU=17;PE=0;SR=17;ALG=PROD;AF=6.839e-05;NSAMP=2;MSQ=229.29;RECLASSIFIED;AC=2;AN=29246;NFAM=2	SVTYPE=BND;POS=25626879;STRANDS=+-:17;CIPOS=-29,28;CIEND=-29,28;CIPOS95=0,0;CIEND95=0,0;MATEID=334815_1;EVENT=334815;SECONDARY;SU=17;PE=0;SR=17;ALG=PROD;AF=6.839e-05;NSAMP=2;MSQ=229.29;RECLASSIFIED;AC=2;AN=29246;NFAM=2
chr4	25627177	25627230	chr4	25627319	25627376	334816	50737.8	+	-	BND	LOW	334816_1	N	N[chr4:25627349[	334816_2	N	]chr4:25627202]N	SVTYPE=BND;POS=25627202;STRANDS=+-:8;CIPOS=-25,28;CIEND=-29,28;CIPOS95=0,0;CIEND95=0,0;MATEID=334816_2;EVENT=334816;SU=8;PE=1;SR=7;ALG=PROD;AF=0.03667;NSAMP=788;MSQ=30.61;RECLASSIFIED;AC=1046;AN=28522;NFAM=782	SVTYPE=BND;POS=25627349;STRANDS=+-:8;CIPOS=-29,28;CIEND=-25,28;CIPOS95=0,0;CIEND95=0,0;MATEID=334816_1;EVENT=334816;SECONDARY;SU=8;PE=1;SR=7;ALG=PROD;AF=0.03667;NSAMP=788;MSQ=30.61;RECLASSIFIED;AC=1046;AN=28522;NFAM=782
chr4	25628662	25628671	chr4	25628713	25628722	334818	149.91	+	-	BND	LOW	334818_1	N	N[chr4:25628719[	334818_2	N	]chr4:25628667]N	SVTYPE=BND;POS=25628667;STRANDS=+-:7;CIPOS=-5,4;CIEND=-5,4;CIPOS95=0,0;CIEND95=0,0;MATEID=334818_2;EVENT=334818;SU=7;PE=0;SR=7;ALG=PROD;AF=3.419e-05;NSAMP=1;MSQ=149.79;RECLASSIFIED;AC=1;AN=29246;NFAM=1	SVTYPE=BND;POS=25628719;STRANDS=+-:7;CIPOS=-5,4;CIEND=-5,4;CIPOS95=0,0;CIEND95=0,0;MATEID=334818_1;EVENT=334818;SECONDARY;SU=7;PE=0;SR=7;ALG=PROD;AF=3.419e-05;NSAMP=1;MSQ=149.79;RECLASSIFIED;AC=1;AN=29246;NFAM=1
chr4	25639868	25639885	chr4	25640122	25640139	334819	833.79	+	-	BND	LOW	334819_1	N	N[chr4:25640132[	334819_2	N	]chr4:25639877]N	SVTYPE=BND;POS=25639877;STRANDS=+-:45;CIPOS=-9,8;CIEND=-9,8;CIPOS95=0,0;CIEND95=0,0;MATEID=334819_2;EVENT=334819;SU=45;PE=0;SR=45;ALG=PROD;AF=0.0003761;NSAMP=11;MSQ=18.55;RECLASSIFIED;AC=11;AN=29246;NFAM=11	SVTYPE=BND;POS=25640132;STRANDS=+-:45;CIPOS=-9,8;CIEND=-9,8;CIPOS95=0,0;CIEND95=0,0;MATEID=334819_1;EVENT=334819;SECONDARY;SU=45;PE=0;SR=45;ALG=PROD;AF=0.0003761;NSAMP=11;MSQ=18.55;RECLASSIFIED;AC=11;AN=29246;NFAM=11
chr4	25642756	25643004	chr4	25706427	25706773	334821	371.65	+	-	DEL	PASS	334821	N	<DEL>	.	.	.	SVTYPE=DEL;POS=25642786;SVLEN=-63958;END=25706744;STRANDS=+-:17;IMPRECISE;CIPOS=-30,218;CIEND=-317,29;CIPOS95=-30,30;CIEND95=-45,29;SU=17;PE=17;SR=0;ALG=PROD;AF=6.839e-05;NSAMP=2;MSQ=185.82;AC=2;AN=29246;NFAM=1	.
chr4	25642982	25643001	chr4	25644431	25644450	334820	260.56	+	-	DEL	PASS	334820	N	<DEL>	.	.	.	SVTYPE=DEL;POS=25642992;SVLEN=-1449;END=25644441;STRANDS=+-:11;IMPRECISE;CIPOS=-10,9;CIEND=-10,9;CIPOS95=-2,3;CIEND95=-3,0;SU=11;PE=10;SR=1;ALG=PROD;AF=3.419e-05;NSAMP=1;MSQ=260.56;AC=1;AN=29246;NFAM=1	.
chr4	25646454	25646502	chr4	25649339	25649396	511843	280.27	-	+	DUP	PASS	511843	N	<DUP>	.	.	.	SVTYPE=DUP;POS=25646480;SVLEN=2887;END=25649367;STRANDS=-+:34;CIPOS=-26,22;CIEND=-28,29;CIPOS95=0,0;CIEND95=0,0;SU=34;PE=27;SR=7;ALG=PROD;AF=6.839e-05;NSAMP=2;MSQ=139.74;AC=2;AN=29246;NFAM=2	.
chr4	25650672	25650689	chr4	25650978	25650995	334822	180.58	+	-	BND	LOW	334822_1	N	N[chr4:25650988[	334822_2	N	]chr4:25650681]N	SVTYPE=BND;POS=25650681;STRANDS=+-:4;CIPOS=-9,8;CIEND=-9,8;CIPOS95=0,0;CIEND95=0,0;MATEID=334822_2;EVENT=334822;SU=4;PE=0;SR=4;ALG=PROD;AF=0.0001026;NSAMP=3;MSQ=57.11;RECLASSIFIED;AC=3;AN=29246;NFAM=3	SVTYPE=BND;POS=25650988;STRANDS=+-:4;CIPOS=-9,8;CIEND=-9,8;CIPOS95=0,0;CIEND95=0,0;MATEID=334822_1;EVENT=334822;SECONDARY;SU=4;PE=0;SR=4;ALG=PROD;AF=0.0001026;NSAMP=3;MSQ=57.11;RECLASSIFIED;AC=3;AN=29246;NFAM=3
chr4	25653428	25653445	chr4	159324212	159324229	511844	4.61	-	+	BND	LOW	511844_1	N	]chr4:159324221]N	511844_2	N	N[chr4:25653438[	SVTYPE=BND;POS=25653438;STRANDS=-+:4;CIPOS=-9,8;CIEND=-9,8;CIPOS95=0,0;CIEND95=0,0;MATEID=511844_2;EVENT=511844;SU=4;PE=0;SR=4;ALG=PROD;AF=3.419e-05;NSAMP=1;MSQ=4.61;RECLASSIFIED;AC=1;AN=29246;NFAM=1	SVTYPE=BND;POS=159324221;STRANDS=-+:4;CIPOS=-9,8;CIEND=-9,8;CIPOS95=0,0;CIEND95=0,0;MATEID=511844_1;EVENT=511844;SECONDARY;SU=4;PE=0;SR=4;ALG=PROD;AF=3.419e-05;NSAMP=1;MSQ=4.61;RECLASSIFIED;AC=1;AN=29246;NFAM=1
chr4	25656190	25656209	chr4	25671687	25671697	511846	153.04	-	+	DUP	PASS	511846	N	<DUP>	.	.	.	SVTYPE=DUP;POS=25656200;SVLEN=15492;END=25671692;STRANDS=-+:16;CIPOS=-10,9;CIEND=-5,5;CIPOS95=0,0;CIEND95=0,0;SU=16;PE=10;SR=6;ALG=PROD;AF=3.419e-05;NSAMP=1;MSQ=152.75;AC=1;AN=29246;NFAM=1	.
chr4	25657630	25657637	chr4	25661172	25661179	334823	227.69	+	-	DEL	PASS	334823	N	<DEL>	.	.	.	SVTYPE=DEL;POS=25657634;SVLEN=-3542;END=25661176;STRANDS=+-:14;CIPOS=-4,3;CIEND=-4,3;CIPOS95=0,0;CIEND95=0,0;SU=14;PE=6;SR=8;ALG=PROD;AF=3.419e-05;NSAMP=1;MSQ=227.69;AC=1;AN=29246;NFAM=1	.
chr4	25674466	25674484	chr4	25674590	25674607	334824	35.75	+	-	BND	LOW	334824_1	N	N[chr4:25674600[	334824_2	N	]chr4:25674476]N	SVTYPE=BND;POS=25674476;STRANDS=+-:4;IMPRECISE;CIPOS=-10,8;CIEND=-9,8;CIPOS95=-1,0;CIEND95=0,0;MATEID=334824_2;EVENT=334824;SU=4;PE=0;SR=4;ALG=PROD;AF=3.419e-05;NSAMP=1;MSQ=35.75;RECLASSIFIED;AC=1;AN=29246;NFAM=1	SVTYPE=BND;POS=25674600;STRANDS=+-:4;IMPRECISE;CIPOS=-9,8;CIEND=-10,8;CIPOS95=0,0;CIEND95=-1,0;MATEID=334824_1;EVENT=334824;SECONDARY;SU=4;PE=0;SR=4;ALG=PROD;AF=3.419e-05;NSAMP=1;MSQ=35.75;RECLASSIFIED;AC=1;AN=29246;NFAM=1
chr4	25677167	25677221	chr4	25677538	25677597	334825	1795.69	+	-	BND	LOW	334825_1	N	N[chr4:25677569[	334825_2	N	]chr4:25677197]N	SVTYPE=BND;POS=25677197;STRANDS=+-:26;CIPOS=-30,24;CIEND=-30,29;CIPOS95=0,0;CIEND95=0,0;MATEID=334825_2;EVENT=334825;SU=26;PE=5;SR=21;ALG=PROD;AF=0.0008206;NSAMP=23;MSQ=70.69;RECLASSIFIED;AC=24;AN=29246;NFAM=23	SVTYPE=BND;POS=25677569;STRANDS=+-:26;CIPOS=-30,29;CIEND=-30,24;CIPOS95=0,0;CIEND95=0,0;MATEID=334825_1;EVENT=334825;SECONDARY;SU=26;PE=5;SR=21;ALG=PROD;AF=0.0008206;NSAMP=23;MSQ=70.69;RECLASSIFIED;AC=24;AN=29246;NFAM=23
chr4	25681527	25681581	chr4	25683272	25683327	334826	509.42	+	-	DEL	PASS	334826	N	<DEL>	.	.	.	SVTYPE=DEL;POS=25681552;SVLEN=-1749;END=25683301;STRANDS=+-:22;CIPOS=-25,29;CIEND=-29,26;CIPOS95=0,0;CIEND95=0,0;SU=22;PE=15;SR=7;ALG=PROD;AF=6.839e-05;NSAMP=2;MSQ=254.71;AC=2;AN=29246;NFAM=2	.
chr4	25690778	25690784	chr4	25691042	25691047	334827	513.18	+	-	DEL	PASS	334827	N	<DEL>	.	.	.	SVTYPE=DEL;POS=25690782;SVLEN=-263;END=25691045;STRANDS=+-:11;CIPOS=-4,2;CIEND=-3,2;CIPOS95=0,0;CIEND95=0,0;SU=11;PE=0;SR=11;ALG=PROD;AF=3.419e-05;NSAMP=1;MSQ=512.55;AC=1;AN=29246;NFAM=1	.
chr4	25707513	25707930	chr4	25711338	25711722	511848	180.01	-	+	DUP	PASS	511848	N	<DUP>	.	.	.	SVTYPE=DUP;POS=25707901;SVLEN=3467;END=25711368;STRANDS=-+:22;IMPRECISE;CIPOS=-388,29;CIEND=-30,354;CIPOS95=-32,29;CIEND95=-27,27;SU=22;PE=22;SR=0;ALG=PROD;AF=6.839e-05;NSAMP=2;MSQ=89.55;AC=2;AN=29246;NFAM=2	.
chr4	25711106	25711193	chr4	25711637	25711703	586739	9.3	+	+	INV	LOW	586739	N	<INV>	.	.	.	SVTYPE=INV;POS=25711172;SVLEN=475;END=25711647;STRANDS=++:3,--:2;IMPRECISE;CIPOS=-66,21;CIEND=-10,56;CIPOS95=-54,12;CIEND95=0,46;SU=5;PE=5;SR=0;ALG=PROD;AF=3.419e-05;NSAMP=1;MSQ=9.3;AC=1;AN=29246;NFAM=1	.
chr4	25711613	25711630	chr4	25712001	25712018	334829	143.83	+	-	BND	LOW	334829_1	N	N[chr4:25712011[	334829_2	N	]chr4:25711622]N	SVTYPE=BND;POS=25711622;STRANDS=+-:4;CIPOS=-9,8;CIEND=-9,8;CIPOS95=0,0;CIEND95=0,0;MATEID=334829_2;EVENT=334829;SU=4;PE=0;SR=4;ALG=PROD;AF=6.839e-05;NSAMP=2;MSQ=49.78;RECLASSIFIED;AC=2;AN=29246;NFAM=2	SVTYPE=BND;POS=25712011;STRANDS=+-:4;CIPOS=-9,8;CIEND=-9,8;CIPOS95=0,0;CIEND95=0,0;MATEID=334829_1;EVENT=334829;SECONDARY;SU=4;PE=0;SR=4;ALG=PROD;AF=6.839e-05;NSAMP=2;MSQ=49.78;RECLASSIFIED;AC=2;AN=29246;NFAM=2
chr4	25714580	25715252	chr7	151533055	151533606	80647	117.01	+	-	BND	LOW	80647_1	N	N[chr7:151533598[	80647_2	N	]chr4:25714590]N	SVTYPE=BND;POS=25714590;STRANDS=+-:4;IMPRECISE;CIPOS=-10,662;CIEND=-542,9;CIPOS95=-1,150;CIEND95=-121,2;MATEID=80647_2;EVENT=80647;SU=4;PE=4;SR=0;ALG=PROD;AF=0.0001026;NSAMP=3;MSQ=27.98;AC=3;AN=29246;NFAM=3	SVTYPE=BND;POS=151533598;STRANDS=+-:4;IMPRECISE;CIPOS=-542,9;CIEND=-10,662;CIPOS95=-121,2;CIEND95=-1,150;MATEID=80647_1;EVENT=80647;SECONDARY;SU=4;PE=4;SR=0;ALG=PROD;AF=0.0001026;NSAMP=3;MSQ=27.98;AC=3;AN=29246;NFAM=3
chr4	25726264	25726812	chr4	25728216	25728694	334830	490.99	+	-	DEL	PASS	334830	N	<DEL>	.	.	.	SVTYPE=DEL;POS=25726294;SVLEN=-2363;END=25728657;STRANDS=+-:29;IMPRECISE;CIPOS=-30,518;CIEND=-441,37;CIPOS95=-30,113;CIEND95=-52,37;SU=29;PE=28;SR=1;ALG=SUM;AF=0.0001026;NSAMP=3;MSQ=163.66;AC=3;AN=29246;NFAM=3	.
chr4	25735571	25735851	chr4	25744342	25744599	511850	80164.1	-	+	BND	LOW	511850_1	N	]chr4:25744365]N	511850_2	N	N[chr4:25735823[	SVTYPE=BND;POS=25735823;STRANDS=-+:62;IMPRECISE;CIPOS=-251,29;CIEND=-23,234;CIPOS95=-13,13;CIEND95=-23,23;MATEID=511850_2;EVENT=511850;SU=62;PE=62;SR=0;ALG=PROD;AF=0.08757;NSAMP=2560;MSQ=16.84;RECLASSIFIED;AC=2561;AN=29246;NFAM=2483	SVTYPE=BND;POS=25744365;STRANDS=-+:62;IMPRECISE;CIPOS=-23,234;CIEND=-251,29;CIPOS95=-23,23;CIEND95=-13,13;MATEID=511850_1;EVENT=511850;SECONDARY;SU=62;PE=62;SR=0;ALG=PROD;AF=0.08757;NSAMP=2560;MSQ=16.84;RECLASSIFIED;AC=2561;AN=29246;NFAM=2483
chr4	25738930	25738935	chr4	25739467	25739499	511851	2925.94	-	+	DUP	PASS	511851	N	<DUP>	.	.	.	SVTYPE=DUP;POS=25738934;SVLEN=542;END=25739476;STRANDS=-+:224;CIPOS=-4,1;CIEND=-9,23;CIPOS95=0,0;CIEND95=0,0;SU=224;PE=174;SR=50;ALG=PROD;AF=0.0004445;NSAMP=10;MSQ=291.85;AC=13;AN=29246;NFAM=9	.
chr4	25740200	25740204	chr4	25740303	25740307	334832	27801.5	+	-	BND	LOW	334832_1	N	N[chr4:25740306[	334832_2	N	]chr4:25740202]N	SVTYPE=BND;POS=25740202;STRANDS=+-:394;CIPOS=-2,2;CIEND=-2,2;CIPOS95=0,0;CIEND95=0,0;MATEID=334832_2;EVENT=334832;SU=394;PE=14;SR=380;ALG=PROD;AF=0.008138;NSAMP=233;MSQ=99.33;RECLASSIFIED;AC=238;AN=29246;NFAM=228	SVTYPE=BND;POS=25740306;STRANDS=+-:394;CIPOS=-2,2;CIEND=-2,2;CIPOS95=0,0;CIEND95=0,0;MATEID=334832_1;EVENT=334832;SECONDARY;SU=394;PE=14;SR=380;ALG=PROD;AF=0.008138;NSAMP=233;MSQ=99.33;RECLASSIFIED;AC=238;AN=29246;NFAM=228
chr4	25746504	25746521	chr19	58241133	58241150	77390	13706.0	-	-	BND	LOW	77390_1	N	[chr19:58241143[N	77390_2	N	[chr4:25746514[N	SVTYPE=BND;POS=25746514;STRANDS=--:4;CIPOS=-9,8;CIEND=-9,8;CIPOS95=0,0;CIEND95=0,0;MATEID=77390_2;EVENT=77390;SU=4;PE=0;SR=4;ALG=PROD;AF=0.01375;NSAMP=402;MSQ=23.16;AC=402;AN=29246;NFAM=397	SVTYPE=BND;POS=58241143;STRANDS=--:4;CIPOS=-9,8;CIEND=-9,8;CIPOS95=0,0;CIEND95=0,0;MATEID=77390_1;EVENT=77390;SECONDARY;SU=4;PE=0;SR=4;ALG=PROD;AF=0.01375;NSAMP=402;MSQ=23.16;AC=402;AN=29246;NFAM=397
chr4	25746506	25746523	chr15	42815852	42815869	75562	14744.6	-	-	BND	LOW	75562_1	N	[chr15:42815862[N	75562_2	N	[chr4:25746516[N	SVTYPE=BND;POS=25746516;STRANDS=--:4;CIPOS=-9,8;CIEND=-9,8;CIPOS95=0,0;CIEND95=0,0;MATEID=75562_2;EVENT=75562;SU=4;PE=0;SR=4;ALG=PROD;AF=0.01576;NSAMP=460;MSQ=22.78;AC=461;AN=29246;NFAM=455	SVTYPE=BND;POS=42815862;STRANDS=--:4;CIPOS=-9,8;CIEND=-9,8;CIPOS95=0,0;CIEND95=0,0;MATEID=75562_1;EVENT=75562;SECONDARY;SU=4;PE=0;SR=4;ALG=PROD;AF=0.01576;NSAMP=460;MSQ=22.78;AC=461;AN=29246;NFAM=455
chr4	25760167	25760170	chr4	25761212	25761215	334836	542.16	+	-	BND	PASS	334836_1	N	N[chr4:25761215[	334836_2	N	]chr4:25760169]N	SVTYPE=BND;POS=25760169;STRANDS=+-:18;CIPOS=-2,1;CIEND=-2,1;CIPOS95=0,0;CIEND95=0,0;MATEID=334836_2;EVENT=334836;SU=18;PE=0;SR=18;ALG=PROD;AF=3.419e-05;NSAMP=1;MSQ=542.16;RECLASSIFIED;AC=1;AN=29246;NFAM=1	SVTYPE=BND;POS=25761215;STRANDS=+-:18;CIPOS=-2,1;CIEND=-2,1;CIPOS95=0,0;CIEND95=0,0;MATEID=334836_1;EVENT=334836;SECONDARY;SU=18;PE=0;SR=18;ALG=PROD;AF=3.419e-05;NSAMP=1;MSQ=542.16;RECLASSIFIED;AC=1;AN=29246;NFAM=1
chr4	25760173	25760177	chr4	25761540	25761543	511852	320.97	-	+	BND	PASS	511852_1	N	]chr4:25761542]N	511852_2	N	N[chr4:25760177[	SVTYPE=BND;POS=25760177;STRANDS=-+:26;CIPOS=-3,1;CIEND=-2,1;CIPOS95=0,0;CIEND95=0,0;MATEID=511852_2;EVENT=511852;SU=26;PE=14;SR=12;ALG=PROD;AF=3.419e-05;NSAMP=1;MSQ=320.97;RECLASSIFIED;AC=1;AN=29246;NFAM=1	SVTYPE=BND;POS=25761542;STRANDS=-+:26;CIPOS=-2,1;CIEND=-3,1;CIPOS95=0,0;CIEND95=0,0;MATEID=511852_1;EVENT=511852;SECONDARY;SU=26;PE=14;SR=12;ALG=PROD;AF=3.419e-05;NSAMP=1;MSQ=320.97;RECLASSIFIED;AC=1;AN=29246;NFAM=1
chr4	25770372	25770391	chr4	25770957	25770966	334837	338.37	+	-	DEL	PASS	334837	N	<DEL>	.	.	.	SVTYPE=DEL;POS=25770382;SVLEN=-581;END=25770963;STRANDS=+-:14;CIPOS=-10,9;CIEND=-6,3;CIPOS95=0,0;CIEND95=0,0;SU=14;PE=8;SR=6;ALG=PROD;AF=3.419e-05;NSAMP=1;MSQ=335.64;AC=1;AN=29246;NFAM=1	.
chr4	25773108	25773126	chr4	25773479	25773494	334838	643.95	+	-	BND	LOW	334838_1	N	N[chr4:25773487[	334838_2	N	]chr4:25773118]N	SVTYPE=BND;POS=25773118;STRANDS=+-:6;IMPRECISE;CIPOS=-10,8;CIEND=-7,8;CIPOS95=0,0;CIEND95=0,1;MATEID=334838_2;EVENT=334838;SU=6;PE=2;SR=4;ALG=PROD;AF=0.0005471;NSAMP=16;MSQ=33.03;RECLASSIFIED;AC=16;AN=29246;NFAM=16	SVTYPE=BND;POS=25773487;STRANDS=+-:6;IMPRECISE;CIPOS=-7,8;CIEND=-10,8;CIPOS95=0,1;CIEND95=0,0;MATEID=334838_1;EVENT=334838;SECONDARY;SU=6;PE=2;SR=4;ALG=PROD;AF=0.0005471;NSAMP=16;MSQ=33.03;RECLASSIFIED;AC=16;AN=29246;NFAM=16
chr4	25783891	25783900	chr4	25783949	25783958	334839	2211.6	+	-	BND	LOW	334839_1	N	N[chr4:25783955[	334839_2	N	]chr4:25783896]N	SVTYPE=BND;POS=25783896;STRANDS=+-:83;CIPOS=-5,4;CIEND=-5,4;CIPOS95=0,0;CIEND95=0,0;MATEID=334839_2;EVENT=334839;SU=83;PE=2;SR=81;ALG=PROD;AF=0.0004445;NSAMP=13;MSQ=156.99;RECLASSIFIED;AC=13;AN=29246;NFAM=12	SVTYPE=BND;POS=25783955;STRANDS=+-:83;CIPOS=-5,4;CIEND=-5,4;CIPOS95=0,0;CIEND95=0,0;MATEID=334839_1;EVENT=334839;SECONDARY;SU=83;PE=2;SR=81;ALG=PROD;AF=0.0004445;NSAMP=13;MSQ=156.99;RECLASSIFIED;AC=13;AN=29246;NFAM=12
chr4	25788561	25788578	chr14	47461289	47461306	75176	3382.01	-	+	BND	LOW	75176_1	N	]chr14:47461298]N	75176_2	N	N[chr4:25788571[	SVTYPE=BND;POS=25788571;STRANDS=-+:83;CIPOS=-9,8;CIEND=-9,8;CIPOS95=0,0;CIEND95=0,0;MATEID=75176_2;EVENT=75176;SU=83;PE=0;SR=83;ALG=PROD;AF=0.002701;NSAMP=79;MSQ=24.2;AC=79;AN=29246;NFAM=79	SVTYPE=BND;POS=47461298;STRANDS=-+:83;CIPOS=-9,8;CIEND=-9,8;CIPOS95=0,0;CIEND95=0,0;MATEID=75176_1;EVENT=75176;SECONDARY;SU=83;PE=0;SR=83;ALG=PROD;AF=0.002701;NSAMP=79;MSQ=24.2;AC=79;AN=29246;NFAM=79
chr4	25789008	25789013	chr4	25790132	25790137	334840	4795.53	+	-	DEL	PASS	334840	N	<DEL>	.	.	.	SVTYPE=DEL;POS=25789011;SVLEN=-1125;END=25790136;STRANDS=+-:213;CIPOS=-3,2;CIEND=-4,1;CIPOS95=0,0;CIEND95=0,0;SU=213;PE=120;SR=93;ALG=PROD;AF=0.0003077;NSAMP=9;MSQ=460.22;AC=9;AN=29246;NFAM=9	.
chr4	25790552	25790649	chr6	41391106	41391203	79269	10882.5	-	+	BND	LOW	79269_1	N	]chr6:41391155]N	79269_2	N	N[chr4:25790602[	SVTYPE=BND;POS=25790602;STRANDS=-+:4;CIPOS=-49,48;CIEND=-49,48;CIPOS95=0,0;CIEND95=0,0;MATEID=79269_2;EVENT=79269;SU=4;PE=0;SR=4;ALG=PROD;AF=0.01142;NSAMP=334;MSQ=19.72;AC=334;AN=29246;NFAM=329	SVTYPE=BND;POS=41391155;STRANDS=-+:4;CIPOS=-49,48;CIEND=-49,48;CIPOS95=0,0;CIEND95=0,0;MATEID=79269_1;EVENT=79269;SECONDARY;SU=4;PE=0;SR=4;ALG=PROD;AF=0.01142;NSAMP=334;MSQ=19.72;AC=334;AN=29246;NFAM=329
chr4	25790704	25790706	chr6	41391142	41391146	79268	1804.3	+	-	BND	LOW	79268_1	N	N[chr6:41391147[	79268_2	N	]chr4:25790705]N	SVTYPE=BND;POS=25790705;STRANDS=+-:118;IMPRECISE;CIPOS=-1,1;CIEND=-4,0;CIPOS95=0,0;CIEND95=-1,0;MATEID=79268_2;EVENT=79268;SU=118;PE=88;SR=30;ALG=PROD;AF=0.001573;NSAMP=46;MSQ=26.69;AC=46;AN=29246;NFAM=46	SVTYPE=BND;POS=41391147;STRANDS=+-:118;IMPRECISE;CIPOS=-4,0;CIEND=-1,1;CIPOS95=-1,0;CIEND95=0,0;MATEID=79268_1;EVENT=79268;SECONDARY;SU=118;PE=88;SR=30;ALG=PROD;AF=0.001573;NSAMP=46;MSQ=26.69;AC=46;AN=29246;NFAM=46
chr4	25791839	25791858	chr4	25796742	25796761	511853	511.9	-	+	DUP	PASS	511853	N	<DUP>	.	.	.	SVTYPE=DUP;POS=25791856;SVLEN=4896;END=25796752;STRANDS=-+:75;CIPOS=-17,2;CIEND=-10,9;CIPOS95=0,0;CIEND95=0,0;SU=75;PE=62;SR=13;ALG=PROD;AF=6.839e-05;NSAMP=2;MSQ=164.35;AC=2;AN=29246;NFAM=2	.
chr4	25824907	25824923	chr4	25825297	25825316	334841	2415.02	+	-	BND	LOW	334841_1	N	N[chr4:25825308[	334841_2	N	]chr4:25824914]N	SVTYPE=BND;POS=25824914;STRANDS=+-:73;CIPOS=-7,9;CIEND=-10,9;CIPOS95=0,0;CIEND95=0,0;MATEID=334841_2;EVENT=334841;SU=73;PE=30;SR=43;ALG=PROD;AF=0.0007522;NSAMP=22;MSQ=108.71;RECLASSIFIED;AC=22;AN=29246;NFAM=22	SVTYPE=BND;POS=25825308;STRANDS=+-:73;CIPOS=-10,9;CIEND=-7,9;CIPOS95=0,0;CIEND95=0,0;MATEID=334841_1;EVENT=334841;SECONDARY;SU=73;PE=30;SR=43;ALG=PROD;AF=0.0007522;NSAMP=22;MSQ=108.71;RECLASSIFIED;AC=22;AN=29246;NFAM=22
chr4	25837069	25837079	chr4	25837454	25837463	334842	580.69	+	-	BND	LOW	334842_1	N	N[chr4:25837460[	334842_2	N	]chr4:25837075]N	SVTYPE=BND;POS=25837075;STRANDS=+-:8;CIPOS=-6,4;CIEND=-5,4;CIPOS95=0,0;CIEND95=0,0;MATEID=334842_2;EVENT=334842;SU=8;PE=1;SR=7;ALG=PROD;AF=0.0002393;NSAMP=7;MSQ=18.6;RECLASSIFIED;AC=7;AN=29246;NFAM=7	SVTYPE=BND;POS=25837460;STRANDS=+-:8;CIPOS=-5,4;CIEND=-6,4;CIPOS95=0,0;CIEND95=0,0;MATEID=334842_1;EVENT=334842;SECONDARY;SU=8;PE=1;SR=7;ALG=PROD;AF=0.0002393;NSAMP=7;MSQ=18.6;RECLASSIFIED;AC=7;AN=29246;NFAM=7
chr4	25846191	25846721	chr7	100948828	100948968	80408	568.87	-	-	BND	LOW	80408_1	N	[chr7:100948940[N	80408_2	N	[chr4:25846693[N	SVTYPE=BND;POS=25846693;STRANDS=--:12;IMPRECISE;CIPOS=-501,29;CIEND=-111,29;CIPOS95=-122,29;CIEND95=-56,29;MATEID=80408_2;EVENT=80408;SU=12;PE=12;SR=0;ALG=PROD;AF=0.0007864;NSAMP=23;MSQ=20.64;AC=23;AN=29246;NFAM=23	SVTYPE=BND;POS=100948940;STRANDS=--:12;IMPRECISE;CIPOS=-111,29;CIEND=-501,29;CIPOS95=-56,29;CIEND95=-122,29;MATEID=80408_1;EVENT=80408;SECONDARY;SU=12;PE=12;SR=0;ALG=PROD;AF=0.0007864;NSAMP=23;MSQ=20.64;AC=23;AN=29246;NFAM=23
chr4	25862622	25862641	chr4	25869386	25869394	511855	236.02	-	+	DUP	PASS	511855	N	<DUP>	.	.	.	SVTYPE=DUP;POS=25862632;SVLEN=6759;END=25869391;STRANDS=-+:23;CIPOS=-10,9;CIEND=-5,3;CIPOS95=0,0;CIEND95=0,0;SU=23;PE=14;SR=9;ALG=PROD;AF=3.419e-05;NSAMP=1;MSQ=235.67;AC=1;AN=29246;NFAM=1	.
chr4	25862911	25862927	chr4	25863187	25863204	334844	801.08	+	-	BND	LOW	334844_1	N	N[chr4:25863197[	334844_2	N	]chr4:25862918]N	SVTYPE=BND;POS=25862918;STRANDS=+-:4;IMPRECISE;CIPOS=-7,9;CIEND=-9,8;CIPOS95=0,3;CIEND95=0,0;MATEID=334844_2;EVENT=334844;SU=4;PE=0;SR=4;ALG=PROD;AF=0.0001368;NSAMP=4;MSQ=16.91;RECLASSIFIED;AC=4;AN=29236;NFAM=4	SVTYPE=BND;POS=25863197;STRANDS=+-:4;IMPRECISE;CIPOS=-9,8;CIEND=-7,9;CIPOS95=0,0;CIEND95=0,3;MATEID=334844_1;EVENT=334844;SECONDARY;SU=4;PE=0;SR=4;ALG=PROD;AF=0.0001368;NSAMP=4;MSQ=16.91;RECLASSIFIED;AC=4;AN=29236;NFAM=4
chr4	25868149	25868168	chr4	25869866	25869872	334845	551.56	+	-	DEL	PASS	334845	N	<DEL>	.	.	.	SVTYPE=DEL;POS=25868159;SVLEN=-1712;END=25869871;STRANDS=+-:22;CIPOS=-10,9;CIEND=-5,1;CIPOS95=0,0;CIEND95=0,0;SU=22;PE=15;SR=7;ALG=PROD;AF=3.419e-05;NSAMP=1;MSQ=551.56;AC=1;AN=29246;NFAM=1	.
chr4	25876010	25876010	chr4	25879369	25879369	511856	4161.49	-	+	DUP	PASS	511856	N	<DUP>	.	.	.	SVTYPE=DUP;POS=25876010;SVLEN=3359;END=25879369;STRANDS=-+:249;CIPOS=0,0;CIEND=0,0;CIPOS95=0,0;CIEND95=0,0;SU=249;PE=155;SR=94;ALG=PROD;AF=6.839e-05;NSAMP=1;MSQ=4161.02;AC=2;AN=29246;NFAM=1	.
chr4	25908695	25908740	chr4	25908833	25908878	334848	1780.11	+	-	DEL	PASS	334848	N	<DEL>	.	.	.	SVTYPE=DEL;POS=25908718;SVLEN=-138;END=25908856;STRANDS=+-:63;CIPOS=-23,22;CIEND=-23,22;CIPOS95=0,0;CIEND95=0,0;SU=63;PE=0;SR=63;ALG=PROD;AF=0.000171;NSAMP=5;MSQ=317.07;AC=5;AN=29246;NFAM=5	.
chr4	25912433	25912437	chr4	25912571	25912575	334849	38080.2	+	-	BND	LOW	334849_1	N	N[chr4:25912574[	334849_2	N	]chr4:25912435]N	SVTYPE=BND;POS=25912435;STRANDS=+-:334;CIPOS=-2,2;CIEND=-2,2;CIPOS95=0,0;CIEND95=0,0;MATEID=334849_2;EVENT=334849;SU=334;PE=12;SR=322;ALG=PROD;AF=0.00383;NSAMP=112;MSQ=189.89;RECLASSIFIED;AC=112;AN=29246;NFAM=103	SVTYPE=BND;POS=25912574;STRANDS=+-:334;CIPOS=-2,2;CIEND=-2,2;CIPOS95=0,0;CIEND95=0,0;MATEID=334849_1;EVENT=334849;SECONDARY;SU=334;PE=12;SR=322;ALG=PROD;AF=0.00383;NSAMP=112;MSQ=189.89;RECLASSIFIED;AC=112;AN=29246;NFAM=103
chr4	25924480	25924497	chr18	29640598	29640615	76695	119.78	+	+	BND	LOW	76695_1	N	N]chr18:29640607]	76695_2	N	N]chr4:25924489]	SVTYPE=BND;POS=25924489;STRANDS=++:4;CIPOS=-9,8;CIEND=-9,8;CIPOS95=0,0;CIEND95=0,0;MATEID=76695_2;EVENT=76695;SU=4;PE=0;SR=4;ALG=PROD;AF=6.839e-05;NSAMP=2;MSQ=41.22;AC=2;AN=29246;NFAM=2	SVTYPE=BND;POS=29640607;STRANDS=++:4;CIPOS=-9,8;CIEND=-9,8;CIPOS95=0,0;CIEND95=0,0;MATEID=76695_1;EVENT=76695;SECONDARY;SU=4;PE=0;SR=4;ALG=PROD;AF=6.839e-05;NSAMP=2;MSQ=41.22;AC=2;AN=29246;NFAM=2
chr4	25946721	25946724	chr4	25954075	25954077	334850	800.35	+	-	DEL	PASS	334850	N	<DEL>	.	.	.	SVTYPE=DEL;POS=25946723;SVLEN=-7354;END=25954077;STRANDS=+-:35;CIPOS=-2,1;CIEND=-2,0;CIPOS95=0,0;CIEND95=0,0;SU=35;PE=18;SR=17;ALG=PROD;AF=3.419e-05;NSAMP=1;MSQ=800.35;AC=1;AN=29246;NFAM=1	.
chr4	25961450	25961507	chr7	116195951	116196008	80465	712.5	-	+	BND	LOW	80465_1	N	]chr7:116195980]N	80465_2	N	N[chr4:25961480[	SVTYPE=BND;POS=25961480;STRANDS=-+:8;CIPOS=-29,28;CIEND=-29,28;CIPOS95=0,0;CIEND95=0,0;MATEID=80465_2;EVENT=80465;SU=8;PE=0;SR=8;ALG=PROD;AF=0.001094;NSAMP=31;MSQ=12.35;AC=32;AN=29246;NFAM=31	SVTYPE=BND;POS=116195980;STRANDS=-+:8;CIPOS=-29,28;CIEND=-29,28;CIPOS95=0,0;CIEND95=0,0;MATEID=80465_1;EVENT=80465;SECONDARY;SU=8;PE=0;SR=8;ALG=PROD;AF=0.001094;NSAMP=31;MSQ=12.35;AC=32;AN=29246;NFAM=31
chr4	25961470	25961487	chr13	104880831	104880847	74977	1432.55	-	+	BND	LOW	74977_1	N	]chr13:104880840]N	74977_2	N	N[chr4:25961480[	SVTYPE=BND;POS=25961480;STRANDS=-+:76;CIPOS=-9,8;CIEND=-9,7;CIPOS95=0,0;CIEND95=0,0;MATEID=74977_2;EVENT=74977;SU=76;PE=0;SR=76;ALG=PROD;AF=0.002086;NSAMP=61;MSQ=14.79;AC=61;AN=29246;NFAM=61	SVTYPE=BND;POS=104880840;STRANDS=-+:76;CIPOS=-9,7;CIEND=-9,8;CIPOS95=0,0;CIEND95=0,0;MATEID=74977_1;EVENT=74977;SECONDARY;SU=76;PE=0;SR=76;ALG=PROD;AF=0.002086;NSAMP=61;MSQ=14.79;AC=61;AN=29246;NFAM=61
chr4	25966471	25966842	chr4	25988725	25989052	511857	49.83	-	+	DUP	PASS	511857	N	<DUP>	.	.	.	SVTYPE=DUP;POS=25966833;SVLEN=21902;END=25988735;STRANDS=-+:7;IMPRECISE;CIPOS=-362,9;CIEND=-10,317;CIPOS95=-83,2;CIEND95=-2,81;SU=7;PE=7;SR=0;ALG=PROD;AF=3.419e-05;NSAMP=1;MSQ=49.69;AC=1;AN=29246;NFAM=1	.
chr4	25966742	25967333	chr4	25982257	25982920	334852	14425.6	+	-	DEL	PASS	334852	N	<DEL>	.	.	.	SVTYPE=DEL;POS=25966772;SVLEN=-16119;END=25982891;STRANDS=+-:4;IMPRECISE;CIPOS=-30,561;CIEND=-634,29;CIPOS95=-30,189;CIEND95=-220,29;SU=4;PE=4;SR=0;ALG=PROD;AF=0.001128;NSAMP=33;MSQ=302.3;RETAINED;AC=33;AN=29246;NFAM=32	.
chr4	25966904	25967446	chr7	56127458	56127963	80190	1861.75	+	+	BND	LOW	80190_1	N	N]chr7:56127488]	80190_2	N	N]chr4:25966912]	SVTYPE=BND;POS=25966912;STRANDS=++:21;IMPRECISE;CIPOS=-8,534;CIEND=-30,475;CIPOS95=-8,112;CIEND95=-30,68;MATEID=80190_2;EVENT=80190;SU=21;PE=21;SR=0;ALG=PROD;AF=0.002735;NSAMP=80;MSQ=18.62;AC=80;AN=29246;NFAM=80	SVTYPE=BND;POS=56127488;STRANDS=++:21;IMPRECISE;CIPOS=-30,475;CIEND=-8,534;CIPOS95=-30,68;CIEND95=-8,112;MATEID=80190_1;EVENT=80190;SECONDARY;SU=21;PE=21;SR=0;ALG=PROD;AF=0.002735;NSAMP=80;MSQ=18.62;AC=80;AN=29246;NFAM=80
chr4	25967589	25967605	chr4	25981533	25981552	511858	89.02	-	+	DUP	PASS	511858	N	<DUP>	.	.	.	SVTYPE=DUP;POS=25967599;SVLEN=13944;END=25981543;STRANDS=-+:12;IMPRECISE;CIPOS=-10,6;CIEND=-10,9;CIPOS95=-1,0;CIEND95=-1,1;SU=12;PE=9;SR=3;ALG=PROD;AF=3.419e-05;NSAMP=1;MSQ=88.57;AC=1;AN=29246;NFAM=1	.
chr4	25967774	25967940	chr4	25968970	25969121	334853	11126.4	+	-	BND	PASS	334853_1	N	N[chr4:25969112[	334853_2	N	]chr4:25967784]N	SVTYPE=BND;POS=25967784;STRANDS=+-:532;IMPRECISE;CIPOS=-10,156;CIEND=-141,10;CIPOS95=-2,2;CIEND95=-2,2;MATEID=334853_2;EVENT=334853;SU=532;PE=532;SR=0;ALG=PROD;AF=0.001094;NSAMP=32;MSQ=314.08;RECLASSIFIED;AC=32;AN=29246;NFAM=24	SVTYPE=BND;POS=25969112;STRANDS=+-:532;IMPRECISE;CIPOS=-141,10;CIEND=-10,156;CIPOS95=-2,2;CIEND95=-2,2;MATEID=334853_1;EVENT=334853;SECONDARY;SU=532;PE=532;SR=0;ALG=PROD;AF=0.001094;NSAMP=32;MSQ=314.08;RECLASSIFIED;AC=32;AN=29246;NFAM=24
chr4	25978838	25978957	chr4	25979074	25979231	586740	255.0	+	+	INV	LOW	586740	N	<INV>	.	.	.	SVTYPE=INV;POS=25978848;SVLEN=271;END=25979119;STRANDS=++:3,--:1;IMPRECISE;CIPOS=-10,109;CIEND=-45,112;CIPOS95=-1,91;CIEND95=-35,93;SU=4;PE=4;SR=0;ALG=PROD;AF=0.0001026;NSAMP=3;MSQ=21.51;AC=3;AN=29246;NFAM=3	.
chr4	25978935	25978952	chr4	25979065	25979082	334854	2705.86	+	-	BND	LOW	334854_1	N	N[chr4:25979075[	334854_2	N	]chr4:25978944]N	SVTYPE=BND;POS=25978944;STRANDS=+-:36;CIPOS=-9,8;CIEND=-9,8;CIPOS95=0,0;CIEND95=0,0;MATEID=334854_2;EVENT=334854;SU=36;PE=0;SR=36;ALG=PROD;AF=0.002701;NSAMP=79;MSQ=33.43;RECLASSIFIED;AC=79;AN=29246;NFAM=79	SVTYPE=BND;POS=25979075;STRANDS=+-:36;CIPOS=-9,8;CIEND=-9,8;CIPOS95=0,0;CIEND95=0,0;MATEID=334854_1;EVENT=334854;SECONDARY;SU=36;PE=0;SR=36;ALG=PROD;AF=0.002701;NSAMP=79;MSQ=33.43;RECLASSIFIED;AC=79;AN=29246;NFAM=79
chr4	25985738	25986211	chr22	39211395	39211693	78068	2894.24	+	+	BND	LOW	78068_1	N	N]chr22:39211445]	78068_2	N	N]chr4:25985749]	SVTYPE=BND;POS=25985749;STRANDS=++:30;IMPRECISE;CIPOS=-11,462;CIEND=-50,248;CIPOS95=-11,79;CIEND95=-14,14;MATEID=78068_2;EVENT=78068;SU=30;PE=30;SR=0;ALG=PROD;AF=0.003795;NSAMP=111;MSQ=21.22;AC=111;AN=29246;NFAM=110	SVTYPE=BND;POS=39211445;STRANDS=++:30;IMPRECISE;CIPOS=-50,248;CIEND=-11,462;CIPOS95=-14,14;CIEND95=-11,79;MATEID=78068_1;EVENT=78068;SECONDARY;SU=30;PE=30;SR=0;ALG=PROD;AF=0.003795;NSAMP=111;MSQ=21.22;AC=111;AN=29246;NFAM=110
chr4	25996378	25996957	chr4	25997099	25997590	586741	33.46	+	+	INV	LOW	586741	N	<INV>	.	.	.	SVTYPE=INV;POS=25996948;SVLEN=633;END=25997581;STRANDS=++:1,--:3;IMPRECISE;CIPOS=-570,9;CIEND=-482,9;CIPOS95=-287,2;CIEND95=-284,2;SU=4;PE=4;SR=0;ALG=PROD;AF=3.419e-05;NSAMP=1;MSQ=9.36;AC=1;AN=29246;NFAM=1	.
chr4	26004225	26004276	chr6	127784928	127784979	79678	4041.32	-	-	BND	LOW	79678_1	N	[chr6:127784955[N	79678_2	N	[chr4:26004252[N	SVTYPE=BND;POS=26004252;STRANDS=--:10;CIPOS=-26,25;CIEND=-26,25;CIPOS95=0,0;CIEND95=0,0;MATEID=79678_2;EVENT=79678;SU=10;PE=0;SR=10;ALG=PROD;AF=0.004992;NSAMP=146;MSQ=16.33;AC=146;AN=29246;NFAM=146	SVTYPE=BND;POS=127784955;STRANDS=--:10;CIPOS=-26,25;CIEND=-26,25;CIPOS95=0,0;CIEND95=0,0;MATEID=79678_1;EVENT=79678;SECONDARY;SU=10;PE=0;SR=10;ALG=PROD;AF=0.004992;NSAMP=146;MSQ=16.33;AC=146;AN=29246;NFAM=146
chr4	26004249	26004253	chr18	69056683	69056685	76976	3243.61	-	+	BND	LOW	76976_1	N	]chr18:69056685]N	76976_2	N	N[chr4:26004252[	SVTYPE=BND;POS=26004252;STRANDS=-+:379;CIPOS=-2,2;CIEND=-2,0;CIPOS95=0,0;CIEND95=0,0;MATEID=76976_2;EVENT=76976;SU=379;PE=0;SR=379;ALG=PROD;AF=0.00253;NSAMP=74;MSQ=28.13;AC=74;AN=29246;NFAM=74	SVTYPE=BND;POS=69056685;STRANDS=-+:379;CIPOS=-2,0;CIEND=-2,2;CIPOS95=0,0;CIEND95=0,0;MATEID=76976_1;EVENT=76976;SECONDARY;SU=379;PE=0;SR=379;ALG=PROD;AF=0.00253;NSAMP=74;MSQ=28.13;AC=74;AN=29246;NFAM=74
chr4	26004251	26004251	chr22	18790793	18790793	77964	53857.1	-	+	BND	LOW	77964_1	N	]chr22:18790793]N	77964_2	N	N[chr4:26004252[	SVTYPE=BND;POS=26004252;STRANDS=-+:3346;CIPOS=0,0;CIEND=0,0;CIPOS95=0,0;CIEND95=0,0;MATEID=77964_2;EVENT=77964;SU=3346;PE=0;SR=3346;ALG=PROD;AF=0.03686;NSAMP=1078;MSQ=30.48;AC=1078;AN=29246;NFAM=1062	SVTYPE=BND;POS=18790793;STRANDS=-+:3346;CIPOS=0,0;CIEND=0,0;CIPOS95=0,0;CIEND95=0,0;MATEID=77964_1;EVENT=77964;SECONDARY;SU=3346;PE=0;SR=3346;ALG=PROD;AF=0.03686;NSAMP=1078;MSQ=30.48;AC=1078;AN=29246;NFAM=1062
chr4	26006856	26006867	chr10	73595173	73595184	72692	225.01	+	+	BND	LOW	72692_1	N	N]chr10:73595179]	72692_2	N	N]chr4:26006862]	SVTYPE=BND;POS=26006862;STRANDS=++:34;CIPOS=-6,5;CIEND=-6,5;CIPOS95=0,0;CIEND95=0,0;MATEID=72692_2;EVENT=72692;SU=34;PE=0;SR=34;ALG=PROD;AF=0.0002393;NSAMP=7;MSQ=23.11;AC=7;AN=29246;NFAM=7	SVTYPE=BND;POS=73595179;STRANDS=++:34;CIPOS=-6,5;CIEND=-6,5;CIPOS95=0,0;CIEND95=0,0;MATEID=72692_1;EVENT=72692;SECONDARY;SU=34;PE=0;SR=34;ALG=PROD;AF=0.0002393;NSAMP=7;MSQ=23.11;AC=7;AN=29246;NFAM=7
chr4	26007699	26007795	chr4	26008346	26008444	334856	2265.86	+	-	DEL	PASS	334856	N	<DEL>	.	.	.	SVTYPE=DEL;POS=26007746;SVLEN=-650;END=26008396;STRANDS=+-:82;CIPOS=-47,49;CIEND=-50,48;CIPOS95=0,0;CIEND95=0,0;SU=82;PE=56;SR=26;ALG=PROD;AF=6.839e-05;NSAMP=2;MSQ=798.82;AC=2;AN=29246;NFAM=1	.
chr4	26011122	26011141	chr4	26020241	26020259	334857	200.76	+	-	DEL	PASS	334857	N	<DEL>	.	.	.	SVTYPE=DEL;POS=26011132;SVLEN=-9119;END=26020251;STRANDS=+-:9;IMPRECISE;CIPOS=-10,9;CIEND=-10,8;CIPOS95=-2,3;CIEND95=-3,1;SU=9;PE=8;SR=1;ALG=PROD;AF=3.419e-05;NSAMP=1;MSQ=200.76;AC=1;AN=29246;NFAM=1	.
chr4	26011190	26011245	chr11	122008302	122008357	73850	3188.09	-	+	BND	LOW	73850_1	N	]chr11:122008331]N	73850_2	N	N[chr4:26011218[	SVTYPE=BND;POS=26011218;STRANDS=-+:13;CIPOS=-27,28;CIEND=-29,26;CIPOS95=0,0;CIEND95=0,0;MATEID=73850_2;EVENT=73850;SU=13;PE=0;SR=13;ALG=PROD;AF=0.002633;NSAMP=77;MSQ=24.4;AC=77;AN=29246;NFAM=72	SVTYPE=BND;POS=122008331;STRANDS=-+:13;CIPOS=-29,26;CIEND=-27,28;CIPOS95=0,0;CIEND95=0,0;MATEID=73850_1;EVENT=73850;SECONDARY;SU=13;PE=0;SR=13;ALG=PROD;AF=0.002633;NSAMP=77;MSQ=24.4;AC=77;AN=29246;NFAM=72
chr4	26013905	26013960	chr4	26014995	26015039	586742	1198.3	-	-	BND	PASS	586742_1	N	[chr4:26015019[N	586742_2	N	[chr4:26013932[N	SVTYPE=BND;POS=26013932;STRANDS=--:70;CIPOS=-26,29;CIEND=-23,21;CIPOS95=0,0;CIEND95=0,0;MATEID=586742_2;EVENT=586742;SU=70;PE=36;SR=34;ALG=PROD;AF=0.0001026;NSAMP=3;MSQ=399.43;AC=3;AN=29246;NFAM=3	SVTYPE=BND;POS=26015019;STRANDS=--:70;CIPOS=-23,21;CIEND=-26,29;CIPOS95=0,0;CIEND95=0,0;MATEID=586742_1;EVENT=586742;SECONDARY;SU=70;PE=36;SR=34;ALG=PROD;AF=0.0001026;NSAMP=3;MSQ=399.43;AC=3;AN=29246;NFAM=3
chr4	26013906	26013949	chr4	26015172	26015230	586743	835.41	+	+	BND	PASS	586743_1	N	N]chr4:26015201]	586743_2	N	N]chr4:26013928]	SVTYPE=BND;POS=26013928;STRANDS=++:57;CIPOS=-22,21;CIEND=-29,29;CIPOS95=0,0;CIEND95=0,0;MATEID=586743_2;EVENT=586743;SU=57;PE=27;SR=30;ALG=PROD;AF=0.0001026;NSAMP=3;MSQ=278.47;AC=3;AN=29246;NFAM=3	SVTYPE=BND;POS=26015201;STRANDS=++:57;CIPOS=-29,29;CIEND=-22,21;CIPOS95=0,0;CIEND95=0,0;MATEID=586743_1;EVENT=586743;SECONDARY;SU=57;PE=27;SR=30;ALG=PROD;AF=0.0001026;NSAMP=3;MSQ=278.47;AC=3;AN=29246;NFAM=3
chr4	26028568	26028587	chr4	26029043	26029062	334858	118.09	+	-	BND	LOW	334858_1	N	N[chr4:26029054[	334858_2	N	]chr4:26028578]N	SVTYPE=BND;POS=26028578;STRANDS=+-:5;CIPOS=-10,9;CIEND=-10,9;CIPOS95=0,0;CIEND95=0,0;MATEID=334858_2;EVENT=334858;SU=5;PE=0;SR=5;ALG=PROD;AF=3.419e-05;NSAMP=1;MSQ=6.78;RECLASSIFIED;AC=1;AN=29246;NFAM=1	SVTYPE=BND;POS=26029054;STRANDS=+-:5;CIPOS=-10,9;CIEND=-10,9;CIPOS95=0,0;CIEND95=0,0;MATEID=334858_1;EVENT=334858;SECONDARY;SU=5;PE=0;SR=5;ALG=PROD;AF=3.419e-05;NSAMP=1;MSQ=6.78;RECLASSIFIED;AC=1;AN=29246;NFAM=1
chr4	26028702	26028759	chr4	26029025	26029082	334859	182.36	+	-	BND	LOW	334859_1	N	N[chr4:26029055[	334859_2	N	]chr4:26028731]N	SVTYPE=BND;POS=26028731;STRANDS=+-:9;CIPOS=-29,28;CIEND=-29,28;CIPOS95=0,0;CIEND95=0,0;MATEID=334859_2;EVENT=334859;SU=9;PE=0;SR=9;ALG=PROD;AF=6.839e-05;NSAMP=2;MSQ=8.04;RECLASSIFIED;AC=2;AN=29246;NFAM=2	SVTYPE=BND;POS=26029055;STRANDS=+-:9;CIPOS=-29,28;CIEND=-29,28;CIPOS95=0,0;CIEND95=0,0;MATEID=334859_1;EVENT=334859;SECONDARY;SU=9;PE=0;SR=9;ALG=PROD;AF=6.839e-05;NSAMP=2;MSQ=8.04;RECLASSIFIED;AC=2;AN=29246;NFAM=2
chr4	26056045	26056045	chr4	26056606	26056606	334861	157176.0	+	-	BND	PASS	334861_1	N	N[chr4:26056607[	334861_2	N	]chr4:26056045]N	SVTYPE=BND;POS=26056045;STRANDS=+-:5851;CIPOS=0,0;CIEND=0,0;CIPOS95=0,0;CIEND95=0,0;MATEID=334861_2;EVENT=334861;SU=5851;PE=2993;SR=2858;ALG=PROD;AF=0.006462;NSAMP=189;MSQ=544.63;RECLASSIFIED;AC=189;AN=29246;NFAM=180	SVTYPE=BND;POS=26056607;STRANDS=+-:5851;CIPOS=0,0;CIEND=0,0;CIPOS95=0,0;CIEND95=0,0;MATEID=334861_1;EVENT=334861;SECONDARY;SU=5851;PE=2993;SR=2858;ALG=PROD;AF=0.006462;NSAMP=189;MSQ=544.63;RECLASSIFIED;AC=189;AN=29246;NFAM=180
chr4	26059710	26059719	chr4	26059766	26059775	334862	137.8	+	-	BND	LOW	334862_1	N	N[chr4:26059772[	334862_2	N	]chr4:26059715]N	SVTYPE=BND;POS=26059715;STRANDS=+-:7;CIPOS=-5,4;CIEND=-5,4;CIPOS95=0,0;CIEND95=0,0;MATEID=334862_2;EVENT=334862;SU=7;PE=0;SR=7;ALG=PROD;AF=3.419e-05;NSAMP=1;MSQ=137.7;RECLASSIFIED;AC=1;AN=29246;NFAM=1	SVTYPE=BND;POS=26059772;STRANDS=+-:7;CIPOS=-5,4;CIEND=-5,4;CIPOS95=0,0;CIEND95=0,0;MATEID=334862_1;EVENT=334862;SECONDARY;SU=7;PE=0;SR=7;ALG=PROD;AF=3.419e-05;NSAMP=1;MSQ=137.7;RECLASSIFIED;AC=1;AN=29246;NFAM=1
chr4	26060032	26060419	chr14	56509673	56510060	75246	12817.4	+	+	BND	LOW	75246_1	N	N]chr14:56509681]	75246_2	N	N]chr4:26060046]	SVTYPE=BND;POS=26060046;STRANDS=++:28;IMPRECISE;CIPOS=-14,373;CIEND=-8,379;CIPOS95=-14,84;CIEND95=-8,88;MATEID=75246_2;EVENT=75246;SU=28;PE=28;SR=0;ALG=PROD;AF=0.01481;NSAMP=433;MSQ=27.73;AC=433;AN=29246;NFAM=432	SVTYPE=BND;POS=56509681;STRANDS=++:28;IMPRECISE;CIPOS=-8,379;CIEND=-14,373;CIPOS95=-8,88;CIEND95=-14,84;MATEID=75246_1;EVENT=75246;SECONDARY;SU=28;PE=28;SR=0;ALG=PROD;AF=0.01481;NSAMP=433;MSQ=27.73;AC=433;AN=29246;NFAM=432
chr4	26060032	26060538	chr7	39300572	39301078	80095	49.94	+	+	BND	LOW	80095_1	N	N]chr7:39300580]	80095_2	N	N]chr4:26060040]	SVTYPE=BND;POS=26060040;STRANDS=++:4;IMPRECISE;CIPOS=-8,498;CIEND=-8,498;CIPOS95=0,173;CIEND95=0,173;MATEID=80095_2;EVENT=80095;SU=4;PE=4;SR=0;ALG=PROD;AF=0.0001026;NSAMP=3;MSQ=14.05;AC=3;AN=29246;NFAM=3	SVTYPE=BND;POS=39300580;STRANDS=++:4;IMPRECISE;CIPOS=-8,498;CIEND=-8,498;CIPOS95=0,173;CIEND95=0,173;MATEID=80095_1;EVENT=80095;SECONDARY;SU=4;PE=4;SR=0;ALG=PROD;AF=0.0001026;NSAMP=3;MSQ=14.05;AC=3;AN=29246;NFAM=3
chr4	26072568	26072585	chr16	22124520	22124537	75950	1153.48	-	-	BND	LOW	75950_1	N	[chr16:22124530[N	75950_2	N	[chr4:26072578[N	SVTYPE=BND;POS=26072578;STRANDS=--:33;CIPOS=-9,8;CIEND=-9,8;CIPOS95=0,0;CIEND95=0,0;MATEID=75950_2;EVENT=75950;SU=33;PE=0;SR=33;ALG=PROD;AF=0.001436;NSAMP=42;MSQ=25.14;AC=42;AN=29246;NFAM=42	SVTYPE=BND;POS=22124530;STRANDS=--:33;CIPOS=-9,8;CIEND=-9,8;CIPOS95=0,0;CIEND95=0,0;MATEID=75950_1;EVENT=75950;SECONDARY;SU=33;PE=0;SR=33;ALG=PROD;AF=0.001436;NSAMP=42;MSQ=25.14;AC=42;AN=29246;NFAM=42
chr4	26075394	26075413	chr4	26077835	26077853	334864	821.4	+	-	DEL	PASS	334864	N	<DEL>	.	.	.	SVTYPE=DEL;POS=26075404;SVLEN=-2441;END=26077845;STRANDS=+-:35;CIPOS=-10,9;CIEND=-10,8;CIPOS95=0,0;CIEND95=0,0;SU=35;PE=20;SR=15;ALG=PROD;AF=3.419e-05;NSAMP=1;MSQ=821.4;AC=1;AN=29246;NFAM=1	.
chr4	26087127	26087128	chr4	26087186	26087186	334866	24348.4	+	-	BND	LOW	334866_1	N	N[chr4:26087187[	334866_2	N	]chr4:26087128]N	SVTYPE=BND;POS=26087128;STRANDS=+-:839;CIPOS=-1,0;CIEND=0,0;CIPOS95=0,0;CIEND95=0,0;MATEID=334866_2;EVENT=334866;SU=839;PE=0;SR=839;ALG=PROD;AF=0.002804;NSAMP=82;MSQ=175.26;RECLASSIFIED;AC=82;AN=29246;NFAM=77	SVTYPE=BND;POS=26087187;STRANDS=+-:839;CIPOS=0,0;CIEND=-1,0;CIPOS95=0,0;CIEND95=0,0;MATEID=334866_1;EVENT=334866;SECONDARY;SU=839;PE=0;SR=839;ALG=PROD;AF=0.002804;NSAMP=82;MSQ=175.26;RECLASSIFIED;AC=82;AN=29246;NFAM=77
chr4	26096480	26096496	chr4	26098257	26098260	334867	893.28	+	-	DEL	PASS	334867	N	<DEL>	.	.	.	SVTYPE=DEL;POS=26096490;SVLEN=-1770;END=26098260;STRANDS=+-:37;CIPOS=-10,6;CIEND=-3,0;CIPOS95=0,0;CIEND95=0,0;SU=37;PE=25;SR=12;ALG=PROD;AF=3.419e-05;NSAMP=1;MSQ=893.28;AC=1;AN=29246;NFAM=1	.
chr4	26109370	26109452	chr4	161052326	161052805	511859	38736.4	-	+	BND	LOW	511859_1	N	]chr4:161052336]N	511859_2	N	N[chr4:26109435[	SVTYPE=BND;POS=26109435;STRANDS=-+:174;IMPRECISE;CIPOS=-64,18;CIEND=-10,469;CIPOS95=-4,4;CIEND95=-10,55;MATEID=511859_2;EVENT=511859;SU=174;PE=174;SR=0;ALG=PROD;AF=0.06298;NSAMP=1807;MSQ=14.05;RECLASSIFIED;AC=1842;AN=29246;NFAM=1774	SVTYPE=BND;POS=161052336;STRANDS=-+:174;IMPRECISE;CIPOS=-10,469;CIEND=-64,18;CIPOS95=-10,55;CIEND95=-4,4;MATEID=511859_1;EVENT=511859;SECONDARY;SU=174;PE=174;SR=0;ALG=PROD;AF=0.06298;NSAMP=1807;MSQ=14.05;RECLASSIFIED;AC=1842;AN=29246;NFAM=1774
chr4	26109405	26109452	chr4	26109655	26109712	334869	2995.87	+	-	BND	LOW	334869_1	N	N[chr4:26109685[	334869_2	N	]chr4:26109425]N	SVTYPE=BND;POS=26109425;STRANDS=+-:13;IMPRECISE;CIPOS=-20,27;CIEND=-29,28;CIPOS95=-1,1;CIEND95=0,0;MATEID=334869_2;EVENT=334869;SU=13;PE=0;SR=13;ALG=PROD;AF=0.002359;NSAMP=69;MSQ=18.75;RECLASSIFIED;AC=69;AN=29246;NFAM=69	SVTYPE=BND;POS=26109685;STRANDS=+-:13;IMPRECISE;CIPOS=-29,28;CIEND=-20,27;CIPOS95=0,0;CIEND95=-1,1;MATEID=334869_1;EVENT=334869;SECONDARY;SU=13;PE=0;SR=13;ALG=PROD;AF=0.002359;NSAMP=69;MSQ=18.75;RECLASSIFIED;AC=69;AN=29246;NFAM=69
chr4	26109430	26109446	chr6	1172144	1172162	78997	216.02	-	-	BND	LOW	78997_1	N	[chr6:1172155[N	78997_2	N	[chr4:26109441[N	SVTYPE=BND;POS=26109441;STRANDS=--:5;IMPRECISE;CIPOS=-10,6;CIEND=-10,8;CIPOS95=-1,0;CIEND95=-1,0;MATEID=78997_2;EVENT=78997;SU=5;PE=2;SR=3;ALG=PROD;AF=0.000171;NSAMP=5;MSQ=26.2;AC=5;AN=29246;NFAM=5	SVTYPE=BND;POS=1172155;STRANDS=--:5;IMPRECISE;CIPOS=-10,8;CIEND=-10,6;CIPOS95=-1,0;CIEND95=-1,0;MATEID=78997_1;EVENT=78997;SECONDARY;SU=5;PE=2;SR=3;ALG=PROD;AF=0.000171;NSAMP=5;MSQ=26.2;AC=5;AN=29246;NFAM=5
chr4	26109433	26109444	chr4	161052229	161052238	334871	131398.0	+	-	BND	LOW	334871_1	N	N[chr4:161052232[	334871_2	N	]chr4:26109439]N	SVTYPE=BND;POS=26109439;STRANDS=+-:147;IMPRECISE;CIPOS=-6,5;CIEND=-2,7;CIPOS95=-1,1;CIEND95=0,0;MATEID=334871_2;EVENT=334871;SU=147;PE=109;SR=38;ALG=PROD;AF=0.07748;NSAMP=2250;MSQ=40.34;RETAINED;RECLASSIFIED;AC=2266;AN=29246;NFAM=2196	SVTYPE=BND;POS=161052232;STRANDS=+-:147;IMPRECISE;CIPOS=-2,7;CIEND=-6,5;CIPOS95=0,0;CIEND95=-1,1;MATEID=334871_1;EVENT=334871;SECONDARY;SU=147;PE=109;SR=38;ALG=PROD;AF=0.07748;NSAMP=2250;MSQ=40.34;RETAINED;RECLASSIFIED;AC=2266;AN=29246;NFAM=2196
chr4	26130697	26130705	chr4	26132970	26132989	334873	323.56	+	-	DEL	PASS	334873	N	<DEL>	.	.	.	SVTYPE=DEL;POS=26130701;SVLEN=-2279;END=26132980;STRANDS=+-:16;CIPOS=-4,4;CIEND=-10,9;CIPOS95=0,0;CIEND95=0,0;SU=16;PE=9;SR=7;ALG=PROD;AF=3.419e-05;NSAMP=1;MSQ=323.56;AC=1;AN=29246;NFAM=1	.
chr4	26133733	26133745	chr4	26134074	26134085	334874	287.51	+	-	BND	LOW	334874_1	N	N[chr4:26134081[	334874_2	N	]chr4:26133739]N	SVTYPE=BND;POS=26133739;STRANDS=+-:28;CIPOS=-6,6;CIEND=-6,5;CIPOS95=0,0;CIEND95=0,0;MATEID=334874_2;EVENT=334874;SU=28;PE=0;SR=28;ALG=PROD;AF=0.0003761;NSAMP=11;MSQ=15.43;RECLASSIFIED;AC=11;AN=29246;NFAM=11	SVTYPE=BND;POS=26134081;STRANDS=+-:28;CIPOS=-6,5;CIEND=-6,6;CIPOS95=0,0;CIEND95=0,0;MATEID=334874_1;EVENT=334874;SECONDARY;SU=28;PE=0;SR=28;ALG=PROD;AF=0.0003761;NSAMP=11;MSQ=15.43;RECLASSIFIED;AC=11;AN=29246;NFAM=11
chr4	26141460	26141479	chr4	26141561	26141580	334875	980.0	+	-	BND	LOW	334875_1	N	N[chr4:26141572[	334875_2	N	]chr4:26141470]N	SVTYPE=BND;POS=26141470;STRANDS=+-:33;CIPOS=-10,9;CIEND=-10,9;CIPOS95=0,0;CIEND95=0,0;MATEID=334875_2;EVENT=334875;SU=33;PE=0;SR=33;ALG=PROD;AF=0.0001368;NSAMP=4;MSQ=245;RECLASSIFIED;AC=4;AN=29246;NFAM=4	SVTYPE=BND;POS=26141572;STRANDS=+-:33;CIPOS=-10,9;CIEND=-10,9;CIPOS95=0,0;CIEND95=0,0;MATEID=334875_1;EVENT=334875;SECONDARY;SU=33;PE=0;SR=33;ALG=PROD;AF=0.0001368;NSAMP=4;MSQ=245;RECLASSIFIED;AC=4;AN=29246;NFAM=4
chr4	26182308	26182697	chr4	26255047	26255411	334876	29283.5	+	-	BND	LOW	334876_1	N	N[chr4:26255403[	334876_2	N	]chr4:26182319]N	SVTYPE=BND;POS=26182319;STRANDS=+-:24;IMPRECISE;CIPOS=-11,378;CIEND=-355,9;CIPOS95=-11,85;CIEND95=-60,9;MATEID=334876_2;EVENT=334876;SU=24;PE=24;SR=0;ALG=PROD;AF=0.02811;NSAMP=822;MSQ=24.24;RECLASSIFIED;AC=822;AN=29246;NFAM=813	SVTYPE=BND;POS=26255403;STRANDS=+-:24;IMPRECISE;CIPOS=-355,9;CIEND=-11,378;CIPOS95=-60,9;CIEND95=-11,85;MATEID=334876_1;EVENT=334876;SECONDARY;SU=24;PE=24;SR=0;ALG=PROD;AF=0.02811;NSAMP=822;MSQ=24.24;RECLASSIFIED;AC=822;AN=29246;NFAM=813
chr4	26183866	26183923	chr13	100358991	100359048	74958	6475.93	-	+	BND	LOW	74958_1	N	]chr13:100359020]N	74958_2	N	N[chr4:26183896[	SVTYPE=BND;POS=26183896;STRANDS=-+:8;CIPOS=-29,28;CIEND=-29,28;CIPOS95=0,0;CIEND95=0,0;MATEID=74958_2;EVENT=74958;SU=8;PE=0;SR=8;ALG=PROD;AF=0.007591;NSAMP=222;MSQ=23.24;AC=222;AN=29246;NFAM=222	SVTYPE=BND;POS=100359020;STRANDS=-+:8;CIPOS=-29,28;CIEND=-29,28;CIPOS95=0,0;CIEND95=0,0;MATEID=74958_1;EVENT=74958;SECONDARY;SU=8;PE=0;SR=8;ALG=PROD;AF=0.007591;NSAMP=222;MSQ=23.24;AC=222;AN=29246;NFAM=222
chr4	26184735	26184789	chr4	26184818	26184863	334877	431.45	+	-	BND	LOW	334877_1	N	N[chr4:26184840[	334877_2	N	]chr4:26184765]N	SVTYPE=BND;POS=26184765;STRANDS=+-:17;CIPOS=-30,24;CIEND=-21,24;CIPOS95=0,0;CIEND95=0,0;MATEID=334877_2;EVENT=334877;SU=17;PE=0;SR=17;ALG=PROD;AF=6.839e-05;NSAMP=2;MSQ=215.73;RECLASSIFIED;AC=2;AN=29246;NFAM=2	SVTYPE=BND;POS=26184840;STRANDS=+-:17;CIPOS=-21,24;CIEND=-30,24;CIPOS95=0,0;CIEND95=0,0;MATEID=334877_1;EVENT=334877;SECONDARY;SU=17;PE=0;SR=17;ALG=PROD;AF=6.839e-05;NSAMP=2;MSQ=215.73;RECLASSIFIED;AC=2;AN=29246;NFAM=2
chr4	26186981	26187038	chr4	26187102	26187141	334878	344.34	+	-	DEL	PASS	334878	N	<DEL>	.	.	.	SVTYPE=DEL;POS=26187010;SVLEN=-105;END=26187115;STRANDS=+-:18;CIPOS=-29,28;CIEND=-13,26;CIPOS95=0,0;CIEND95=0,0;SU=18;PE=1;SR=17;ALG=PROD;AF=0.0001026;NSAMP=3;MSQ=114.78;AC=3;AN=29246;NFAM=3	.
chr4	26188017	26188034	chr10	58580019	58580037	73221	14.98	-	-	BND	LOW	73221_1	N	[chr10:58580030[N	73221_2	N	[chr4:26188027[N	SVTYPE=BND;POS=26188027;STRANDS=--:4;IMPRECISE;CIPOS=-9,8;CIEND=-10,8;CIPOS95=0,0;CIEND95=-1,0;MATEID=73221_2;EVENT=73221;SU=4;PE=0;SR=4;ALG=PROD;AF=3.419e-05;NSAMP=1;MSQ=14.98;AC=1;AN=29246;NFAM=1	SVTYPE=BND;POS=58580030;STRANDS=--:4;IMPRECISE;CIPOS=-10,8;CIEND=-9,8;CIPOS95=-1,0;CIEND95=0,0;MATEID=73221_1;EVENT=73221;SECONDARY;SU=4;PE=0;SR=4;ALG=PROD;AF=3.419e-05;NSAMP=1;MSQ=14.98;AC=1;AN=29246;NFAM=1
chr4	26190660	26191266	chr12	50445605	50446358	74161	135.46	-	-	BND	LOW	74161_1	N	[chr12:50446330[N	74161_2	N	[chr4:26191238[N	SVTYPE=BND;POS=26191238;STRANDS=--:4;IMPRECISE;CIPOS=-577,29;CIEND=-724,29;CIPOS95=-124,29;CIEND95=-156,29;MATEID=74161_2;EVENT=74161;SU=4;PE=4;SR=0;ALG=PROD;AF=0.0001368;NSAMP=4;MSQ=17.79;AC=4;AN=29246;NFAM=4	SVTYPE=BND;POS=50446330;STRANDS=--:4;IMPRECISE;CIPOS=-724,29;CIEND=-577,29;CIPOS95=-156,29;CIEND95=-124,29;MATEID=74161_1;EVENT=74161;SECONDARY;SU=4;PE=4;SR=0;ALG=PROD;AF=0.0001368;NSAMP=4;MSQ=17.79;AC=4;AN=29246;NFAM=4
chr4	26210746	26210781	chr11	125493551	125493731	73872	197017.0	+	+	BND	LOW	73872_1	N	N]chr11:125493556]	73872_2	N	N]chr4:26210752]	SVTYPE=BND;POS=26210752;STRANDS=++:10293;IMPRECISE;CIPOS=-6,29;CIEND=-5,175;CIPOS95=0,0;CIEND95=-5,7;MATEID=73872_2;EVENT=73872;SU=10293;PE=10293;SR=0;ALG=PROD;AF=0.09075;NSAMP=2654;MSQ=46.72;AC=2654;AN=29246;NFAM=2588	SVTYPE=BND;POS=125493556;STRANDS=++:10293;IMPRECISE;CIPOS=-5,175;CIEND=-6,29;CIPOS95=-5,7;CIEND95=0,0;MATEID=73872_1;EVENT=73872;SECONDARY;SU=10293;PE=10293;SR=0;ALG=PROD;AF=0.09075;NSAMP=2654;MSQ=46.72;AC=2654;AN=29246;NFAM=2588
chr4	26213783	26213790	chr4	26213844	26213850	334879	3570.8	+	-	BND	LOW	334879_1	N	N[chr4:26213848[	334879_2	N	]chr4:26213787]N	SVTYPE=BND;POS=26213787;STRANDS=+-:135;CIPOS=-4,3;CIEND=-3,3;CIPOS95=0,0;CIEND95=0,0;MATEID=334879_2;EVENT=334879;SU=135;PE=0;SR=135;ALG=PROD;AF=0.0003419;NSAMP=10;MSQ=230.56;RECLASSIFIED;AC=10;AN=29246;NFAM=10	SVTYPE=BND;POS=26213848;STRANDS=+-:135;CIPOS=-3,3;CIEND=-4,3;CIPOS95=0,0;CIEND95=0,0;MATEID=334879_1;EVENT=334879;SECONDARY;SU=135;PE=0;SR=135;ALG=PROD;AF=0.0003419;NSAMP=10;MSQ=230.56;RECLASSIFIED;AC=10;AN=29246;NFAM=10
chr4	26214171	26214188	chrX	767117	767134	82132	303.58	-	+	BND	LOW	82132_1	N	]chrX:767126]N	82132_2	N	N[chr4:26214181[	SVTYPE=BND;POS=26214181;STRANDS=-+:4;CIPOS=-9,8;CIEND=-9,8;CIPOS95=0,0;CIEND95=0,0;MATEID=82132_2;EVENT=82132;SU=4;PE=0;SR=4;ALG=PROD;AF=0.0003761;NSAMP=11;MSQ=26.69;AC=11;AN=29246;NFAM=11	SVTYPE=BND;POS=767126;STRANDS=-+:4;CIPOS=-9,8;CIEND=-9,8;CIPOS95=0,0;CIEND95=0,0;MATEID=82132_1;EVENT=82132;SECONDARY;SU=4;PE=0;SR=4;ALG=PROD;AF=0.0003761;NSAMP=11;MSQ=26.69;AC=11;AN=29246;NFAM=11
chr4	26214317	26214336	chr4	26214831	26214850	334882	872.92	+	-	BND	LOW	334882_1	N	N[chr4:26214842[	334882_2	N	]chr4:26214327]N	SVTYPE=BND;POS=26214327;STRANDS=+-:24;CIPOS=-10,9;CIEND=-10,9;CIPOS95=0,0;CIEND95=0,0;MATEID=334882_2;EVENT=334882;SU=24;PE=10;SR=14;ALG=PROD;AF=0.0005129;NSAMP=15;MSQ=37.06;RECLASSIFIED;AC=15;AN=29246;NFAM=15	SVTYPE=BND;POS=26214842;STRANDS=+-:24;CIPOS=-10,9;CIEND=-10,9;CIPOS95=0,0;CIEND95=0,0;MATEID=334882_1;EVENT=334882;SECONDARY;SU=24;PE=10;SR=14;ALG=PROD;AF=0.0005129;NSAMP=15;MSQ=37.06;RECLASSIFIED;AC=15;AN=29246;NFAM=15
chr4	26214325	26214335	chr4	26214532	26214543	334881	23272.7	+	-	BND	LOW	334881_1	N	N[chr4:26214539[	334881_2	N	]chr4:26214331]N	SVTYPE=BND;POS=26214331;STRANDS=+-:29;CIPOS=-6,4;CIEND=-6,5;CIPOS95=0,0;CIEND95=0,0;MATEID=334881_2;EVENT=334881;SU=29;PE=0;SR=29;ALG=PROD;AF=0.024;NSAMP=702;MSQ=17.65;RECLASSIFIED;AC=702;AN=29246;NFAM=695	SVTYPE=BND;POS=26214539;STRANDS=+-:29;CIPOS=-6,5;CIEND=-6,4;CIPOS95=0,0;CIEND95=0,0;MATEID=334881_1;EVENT=334881;SECONDARY;SU=29;PE=0;SR=29;ALG=PROD;AF=0.024;NSAMP=702;MSQ=17.65;RECLASSIFIED;AC=702;AN=29246;NFAM=695
chr4	26214326	26214343	chr4	26214377	26214394	334880	1064.41	+	-	BND	LOW	334880_1	N	N[chr4:26214387[	334880_2	N	]chr4:26214335]N	SVTYPE=BND;POS=26214335;STRANDS=+-:20;CIPOS=-9,8;CIEND=-9,8;CIPOS95=0,0;CIEND95=0,0;MATEID=334880_2;EVENT=334880;SU=20;PE=0;SR=20;ALG=PROD;AF=0.0002735;NSAMP=8;MSQ=82.36;RECLASSIFIED;AC=8;AN=29246;NFAM=8	SVTYPE=BND;POS=26214387;STRANDS=+-:20;CIPOS=-9,8;CIEND=-9,8;CIPOS95=0,0;CIEND95=0,0;MATEID=334880_1;EVENT=334880;SECONDARY;SU=20;PE=0;SR=20;ALG=PROD;AF=0.0002735;NSAMP=8;MSQ=82.36;RECLASSIFIED;AC=8;AN=29246;NFAM=8
chr4	26214464	26214521	chr11	61742737	61742794	73565	89.9	-	-	BND	LOW	73565_1	N	[chr11:61742767[N	73565_2	N	[chr4:26214494[N	SVTYPE=BND;POS=26214494;STRANDS=--:8;CIPOS=-29,28;CIEND=-29,28;CIPOS95=0,0;CIEND95=0,0;MATEID=73565_2;EVENT=73565;SU=8;PE=0;SR=8;ALG=PROD;AF=0.0001368;NSAMP=4;MSQ=8.96;AC=4;AN=29246;NFAM=4	SVTYPE=BND;POS=61742767;STRANDS=--:8;CIPOS=-29,28;CIEND=-29,28;CIPOS95=0,0;CIEND95=0,0;MATEID=73565_1;EVENT=73565;SECONDARY;SU=8;PE=0;SR=8;ALG=PROD;AF=0.0001368;NSAMP=4;MSQ=8.96;AC=4;AN=29246;NFAM=4
chr4	26214497	26214531	chr4	26214812	26214863	334883	4020.83	+	-	BND	LOW	334883_1	N	N[chr4:26214836[	334883_2	N	]chr4:26214526]N	SVTYPE=BND;POS=26214526;STRANDS=+-:16;IMPRECISE;CIPOS=-29,5;CIEND=-23,28;CIPOS95=0,0;CIEND95=-3,3;MATEID=334883_2;EVENT=334883;SU=16;PE=7;SR=9;ALG=PROD;AF=0.00359;NSAMP=105;MSQ=25.45;RECLASSIFIED;AC=105;AN=29246;NFAM=105	SVTYPE=BND;POS=26214836;STRANDS=+-:16;IMPRECISE;CIPOS=-23,28;CIEND=-29,5;CIPOS95=-3,3;CIEND95=0,0;MATEID=334883_1;EVENT=334883;SECONDARY;SU=16;PE=7;SR=9;ALG=PROD;AF=0.00359;NSAMP=105;MSQ=25.45;RECLASSIFIED;AC=105;AN=29246;NFAM=105
chr4	26214607	26214609	chr4	26214691	26214693	334884	34318.4	+	-	BND	LOW	334884_1	N	N[chr4:26214693[	334884_2	N	]chr4:26214609]N	SVTYPE=BND;POS=26214609;STRANDS=+-:615;CIPOS=-2,0;CIEND=-1,1;CIPOS95=0,0;CIEND95=0,0;MATEID=334884_2;EVENT=334884;SU=615;PE=16;SR=599;ALG=PROD;AF=0.01758;NSAMP=485;MSQ=52.73;RECLASSIFIED;AC=514;AN=29246;NFAM=477	SVTYPE=BND;POS=26214693;STRANDS=+-:615;CIPOS=-1,1;CIEND=-2,0;CIPOS95=0,0;CIEND95=0,0;MATEID=334884_1;EVENT=334884;SECONDARY;SU=615;PE=16;SR=599;ALG=PROD;AF=0.01758;NSAMP=485;MSQ=52.73;RECLASSIFIED;AC=514;AN=29246;NFAM=477
chr4	26214794	26214811	chr19	7442144	7442161	77070	2737.44	+	+	BND	LOW	77070_1	N	N]chr19:7442153]	77070_2	N	N]chr4:26214803]	SVTYPE=BND;POS=26214803;STRANDS=++:4;CIPOS=-9,8;CIEND=-9,8;CIPOS95=0,0;CIEND95=0,0;MATEID=77070_2;EVENT=77070;SU=4;PE=0;SR=4;ALG=PROD;AF=0.003624;NSAMP=76;MSQ=26.09;AC=106;AN=29246;NFAM=75	SVTYPE=BND;POS=7442153;STRANDS=++:4;CIPOS=-9,8;CIEND=-9,8;CIPOS95=0,0;CIEND95=0,0;MATEID=77070_1;EVENT=77070;SECONDARY;SU=4;PE=0;SR=4;ALG=PROD;AF=0.003624;NSAMP=76;MSQ=26.09;AC=106;AN=29246;NFAM=75
chr4	26214809	26214828	chr4	26215095	26215114	511860	42701.4	-	+	BND	LOW	511860_1	N	]chr4:26215105]N	511860_2	N	N[chr4:26214820[	SVTYPE=BND;POS=26214820;STRANDS=-+:8;CIPOS=-10,9;CIEND=-10,9;CIPOS95=0,0;CIEND95=0,0;MATEID=511860_2;EVENT=511860;SU=8;PE=0;SR=8;ALG=PROD;AF=0.08128;NSAMP=1296;MSQ=19.85;RECLASSIFIED;AC=2377;AN=29246;NFAM=1282	SVTYPE=BND;POS=26215105;STRANDS=-+:8;CIPOS=-10,9;CIEND=-10,9;CIPOS95=0,0;CIEND95=0,0;MATEID=511860_1;EVENT=511860;SECONDARY;SU=8;PE=0;SR=8;ALG=PROD;AF=0.08128;NSAMP=1296;MSQ=19.85;RECLASSIFIED;AC=2377;AN=29246;NFAM=1282
chr4	26214848	26214865	chr4	26215120	26215137	334885	858.61	+	-	BND	LOW	334885_1	N	N[chr4:26215130[	334885_2	N	]chr4:26214857]N	SVTYPE=BND;POS=26214857;STRANDS=+-:4;CIPOS=-9,8;CIEND=-9,8;CIPOS95=0,0;CIEND95=0,0;MATEID=334885_2;EVENT=334885;SU=4;PE=0;SR=4;ALG=PROD;AF=0.0006155;NSAMP=18;MSQ=44.52;RECLASSIFIED;AC=18;AN=29246;NFAM=17	SVTYPE=BND;POS=26215130;STRANDS=+-:4;CIPOS=-9,8;CIEND=-9,8;CIPOS95=0,0;CIEND95=0,0;MATEID=334885_1;EVENT=334885;SECONDARY;SU=4;PE=0;SR=4;ALG=PROD;AF=0.0006155;NSAMP=18;MSQ=44.52;RECLASSIFIED;AC=18;AN=29246;NFAM=17
chr4	26215235	26215236	chr4	26215389	26215408	334891	326293.0	+	-	BND	LOW	334891_1	N	N[chr4:26215400[	334891_2	N	]chr4:26215236]N	SVTYPE=BND;POS=26215236;STRANDS=+-:4;IMPRECISE;CIPOS=-1,0;CIEND=-10,9;CIPOS95=-1,0;CIEND95=-1,1;MATEID=334891_2;EVENT=334891;SU=4;PE=2;SR=2;ALG=PROD;AF=0.2496;NSAMP=4715;MSQ=40.43;RETAINED;RECLASSIFIED;AC=7192;AN=28816;NFAM=4473	SVTYPE=BND;POS=26215400;STRANDS=+-:4;IMPRECISE;CIPOS=-10,9;CIEND=-1,0;CIPOS95=-1,1;CIEND95=-1,0;MATEID=334891_1;EVENT=334891;SECONDARY;SU=4;PE=2;SR=2;ALG=PROD;AF=0.2496;NSAMP=4715;MSQ=40.43;RETAINED;RECLASSIFIED;AC=7192;AN=28816;NFAM=4473
chr4	26215268	26215287	chr4	67756286	67756305	586744	150162.0	-	-	BND	LOW	586744_1	N	[chr4:67756297[N	586744_2	N	[chr4:26215279[N	SVTYPE=BND;POS=26215279;STRANDS=--:17;CIPOS=-10,9;CIEND=-10,9;CIPOS95=0,0;CIEND95=0,0;MATEID=586744_2;EVENT=586744;SU=17;PE=5;SR=12;ALG=PROD;AF=0.09694;NSAMP=2835;MSQ=30.85;AC=2835;AN=29246;NFAM=2732	SVTYPE=BND;POS=67756297;STRANDS=--:17;CIPOS=-10,9;CIEND=-10,9;CIPOS95=0,0;CIEND95=0,0;MATEID=586744_1;EVENT=586744;SECONDARY;SU=17;PE=5;SR=12;ALG=PROD;AF=0.09694;NSAMP=2835;MSQ=30.85;AC=2835;AN=29246;NFAM=2732
chr4	26222647	26222960	chr19	43517403	43517661	77294	6013.43	-	+	BND	LOW	77294_1	N	]chr19:43517413]N	77294_2	N	N[chr4:26222942[	SVTYPE=BND;POS=26222942;STRANDS=-+:473;IMPRECISE;CIPOS=-294,19;CIEND=-10,248;CIPOS95=-17,17;CIEND95=-3,3;MATEID=77294_2;EVENT=77294;SU=473;PE=473;SR=0;ALG=PROD;AF=0.005471;NSAMP=160;MSQ=24.62;AC=160;AN=29246;NFAM=160	SVTYPE=BND;POS=43517413;STRANDS=-+:473;IMPRECISE;CIPOS=-10,248;CIEND=-294,19;CIPOS95=-3,3;CIEND95=-17,17;MATEID=77294_1;EVENT=77294;SECONDARY;SU=473;PE=473;SR=0;ALG=PROD;AF=0.005471;NSAMP=160;MSQ=24.62;AC=160;AN=29246;NFAM=160
chr4	26225412	26225425	chr4	26226492	26226511	334892	110.71	+	-	DEL	PASS	334892	N	<DEL>	.	.	.	SVTYPE=DEL;POS=26225419;SVLEN=-1083;END=26226502;STRANDS=+-:9;CIPOS=-7,6;CIEND=-10,9;CIPOS95=0,0;CIEND95=0,0;SU=9;PE=4;SR=5;ALG=PROD;AF=3.419e-05;NSAMP=1;MSQ=110.71;AC=1;AN=29246;NFAM=1	.
chr4	26242011	26242292	chr4	26255292	26255417	511861	1584.11	-	+	BND	LOW	511861_1	N	]chr4:26255320]N	511861_2	N	N[chr4:26242260[	SVTYPE=BND;POS=26242260;STRANDS=-+:179;IMPRECISE;CIPOS=-248,33;CIEND=-28,97;CIPOS95=-5,5;CIEND95=-7,7;MATEID=511861_2;EVENT=511861;SU=179;PE=179;SR=0;ALG=PROD;AF=0.0006839;NSAMP=20;MSQ=76.75;RECLASSIFIED;AC=20;AN=29246;NFAM=20	SVTYPE=BND;POS=26255320;STRANDS=-+:179;IMPRECISE;CIPOS=-28,97;CIEND=-248,33;CIPOS95=-7,7;CIEND95=-5,5;MATEID=511861_1;EVENT=511861;SECONDARY;SU=179;PE=179;SR=0;ALG=PROD;AF=0.0006839;NSAMP=20;MSQ=76.75;RECLASSIFIED;AC=20;AN=29246;NFAM=20
chr4	26248404	26248412	chr4	26248481	26248488	334894	224.82	+	-	DEL	PASS	334894	N	<DEL>	.	.	.	SVTYPE=DEL;POS=26248409;SVLEN=-76;END=26248485;STRANDS=+-:9;CIPOS=-5,3;CIEND=-4,3;CIPOS95=0,0;CIEND95=0,0;SU=9;PE=0;SR=9;ALG=PROD;AF=3.419e-05;NSAMP=1;MSQ=224.81;AC=1;AN=29246;NFAM=1	.
chr4	26253634	26254085	chr4	26254373	26254961	334895	83866.6	+	-	DEL	PASS	334895	N	<DEL>	.	.	.	SVTYPE=DEL;POS=26253641;SVLEN=-1311;END=26254952;STRANDS=+-:58;IMPRECISE;CIPOS=-7,444;CIEND=-579,9;CIPOS95=-7,92;CIEND95=-83,9;SU=58;PE=58;SR=0;ALG=PROD;AF=0.07143;NSAMP=1888;MSQ=37.26;RETAINED;MEDGQR=1.97;Q10GQR=1.56;AC=2089;AN=29246;NFAM=1831	.
chr4	26254284	26254962	chr18	517988	518729	76794	39.0	-	+	BND	LOW	76794_1	N	]chr18:517998]N	76794_2	N	N[chr4:26254954[	SVTYPE=BND;POS=26254954;STRANDS=-+:4;IMPRECISE;CIPOS=-669,9;CIEND=-10,731;CIPOS95=-164,1;CIEND95=0,188;MATEID=76794_2;EVENT=76794;SU=4;PE=4;SR=0;ALG=PROD;AF=6.839e-05;NSAMP=2;MSQ=15.01;AC=2;AN=29246;NFAM=2	SVTYPE=BND;POS=517998;STRANDS=-+:4;IMPRECISE;CIPOS=-10,731;CIEND=-669,9;CIPOS95=0,188;CIEND95=-164,1;MATEID=76794_1;EVENT=76794;SECONDARY;SU=4;PE=4;SR=0;ALG=PROD;AF=6.839e-05;NSAMP=2;MSQ=15.01;AC=2;AN=29246;NFAM=2
chr4	26254774	26255249	chr10	2942108	2942408	72933	24886.3	-	+	BND	LOW	72933_1	N	]chr10:2942121]N	72933_2	N	N[chr4:26255227[	SVTYPE=BND;POS=26255227;STRANDS=-+:198;IMPRECISE;CIPOS=-452,23;CIEND=-13,287;CIPOS95=-34,23;CIEND95=-4,4;MATEID=72933_2;EVENT=72933;SU=198;PE=198;SR=0;ALG=PROD;AF=0.01734;NSAMP=507;MSQ=27.43;AC=507;AN=29246;NFAM=497	SVTYPE=BND;POS=2942121;STRANDS=-+:198;IMPRECISE;CIPOS=-13,287;CIEND=-452,23;CIPOS95=-4,4;CIEND95=-34,23;MATEID=72933_1;EVENT=72933;SECONDARY;SU=198;PE=198;SR=0;ALG=PROD;AF=0.01734;NSAMP=507;MSQ=27.43;AC=507;AN=29246;NFAM=497
chr4	26254843	26254862	chr4	26254953	26254972	334897	727.72	+	-	BND	LOW	334897_1	N	N[chr4:26254964[	334897_2	N	]chr4:26254853]N	SVTYPE=BND;POS=26254853;STRANDS=+-:8;CIPOS=-10,9;CIEND=-10,9;CIPOS95=0,0;CIEND95=0,0;MATEID=334897_2;EVENT=334897;SU=8;PE=0;SR=8;ALG=PROD;AF=0.0001378;NSAMP=4;MSQ=61.2;RECLASSIFIED;AC=4;AN=29020;NFAM=4	SVTYPE=BND;POS=26254964;STRANDS=+-:8;CIPOS=-10,9;CIEND=-10,9;CIPOS95=0,0;CIEND95=0,0;MATEID=334897_1;EVENT=334897;SECONDARY;SU=8;PE=0;SR=8;ALG=PROD;AF=0.0001378;NSAMP=4;MSQ=61.2;RECLASSIFIED;AC=4;AN=29020;NFAM=4
chr4	26254870	26254887	chr16	86036805	86036817	76196	14.79	+	+	BND	LOW	76196_1	N	N]chr16:86036808]	76196_2	N	N]chr4:26254879]	SVTYPE=BND;POS=26254879;STRANDS=++:5;IMPRECISE;CIPOS=-9,8;CIEND=-3,9;CIPOS95=-1,2;CIEND95=0,7;MATEID=76196_2;EVENT=76196;SU=5;PE=3;SR=2;ALG=PROD;AF=3.419e-05;NSAMP=1;MSQ=12.17;AC=1;AN=29246;NFAM=1	SVTYPE=BND;POS=86036808;STRANDS=++:5;IMPRECISE;CIPOS=-3,9;CIEND=-9,8;CIPOS95=0,7;CIEND95=-1,2;MATEID=76196_1;EVENT=76196;SECONDARY;SU=5;PE=3;SR=2;ALG=PROD;AF=3.419e-05;NSAMP=1;MSQ=12.17;AC=1;AN=29246;NFAM=1
chr4	26255060	26255328	chr4	26255791	26256067	511862	14590.3	-	+	BND	LOW	511862_1	N	]chr4:26255802]N	511862_2	N	N[chr4:26255310[	SVTYPE=BND;POS=26255310;STRANDS=-+:389;IMPRECISE;CIPOS=-249,19;CIEND=-11,265;CIPOS95=-6,6;CIEND95=-5,5;MATEID=511862_2;EVENT=511862;SU=389;PE=389;SR=0;ALG=PROD;AF=0.006326;NSAMP=185;MSQ=45.24;RECLASSIFIED;AC=185;AN=29246;NFAM=178	SVTYPE=BND;POS=26255802;STRANDS=-+:389;IMPRECISE;CIPOS=-11,265;CIEND=-249,19;CIPOS95=-5,5;CIEND95=-6,6;MATEID=511862_1;EVENT=511862;SECONDARY;SU=389;PE=389;SR=0;ALG=PROD;AF=0.006326;NSAMP=185;MSQ=45.24;RECLASSIFIED;AC=185;AN=29246;NFAM=178
chr4	26255377	26256115	chr10	2941632	2942409	72816	12889.0	+	-	BND	LOW	72816_1	N	N[chr10:2942234[	72816_2	N	]chr4:26255409]N	SVTYPE=BND;POS=26255409;STRANDS=+-:33;IMPRECISE;CIPOS=-32,706;CIEND=-601,176;CIPOS95=-32,201;CIEND95=-135,135;MATEID=72816_2;EVENT=72816;SU=33;PE=33;SR=0;ALG=SUM;AF=0.01067;NSAMP=312;MSQ=21.94;AC=312;AN=29246;NFAM=310	SVTYPE=BND;POS=2942234;STRANDS=+-:33;IMPRECISE;CIPOS=-601,176;CIEND=-32,706;CIPOS95=-135,135;CIEND95=-32,201;MATEID=72816_1;EVENT=72816;SECONDARY;SU=33;PE=33;SR=0;ALG=SUM;AF=0.01067;NSAMP=312;MSQ=21.94;AC=312;AN=29246;NFAM=310
chr4	26255886	26255905	chr4	26268740	26268759	334899	410.67	+	-	DEL	PASS	334899	N	<DEL>	.	.	.	SVTYPE=DEL;POS=26255896;SVLEN=-12854;END=26268750;STRANDS=+-:17;CIPOS=-10,9;CIEND=-10,9;CIPOS95=0,0;CIEND95=0,0;SU=17;PE=9;SR=8;ALG=PROD;AF=3.419e-05;NSAMP=1;MSQ=410.67;AC=1;AN=29246;NFAM=1	.
chr4	26263851	26263866	chr4	26264129	26264144	334900	1620.69	+	-	BND	LOW	334900_1	N	N[chr4:26264137[	334900_2	N	]chr4:26263858]N	SVTYPE=BND;POS=26263858;STRANDS=+-:43;CIPOS=-7,8;CIEND=-7,8;CIPOS95=0,0;CIEND95=0,0;MATEID=334900_2;EVENT=334900;SU=43;PE=0;SR=43;ALG=PROD;AF=0.0005129;NSAMP=15;MSQ=22.52;RECLASSIFIED;AC=15;AN=29246;NFAM=15	SVTYPE=BND;POS=26264137;STRANDS=+-:43;CIPOS=-7,8;CIEND=-7,8;CIPOS95=0,0;CIEND95=0,0;MATEID=334900_1;EVENT=334900;SECONDARY;SU=43;PE=0;SR=43;ALG=PROD;AF=0.0005129;NSAMP=15;MSQ=22.52;RECLASSIFIED;AC=15;AN=29246;NFAM=15
chr4	26270104	26270437	chr18	2614597	2615112	76805	1348.88	-	+	BND	LOW	76805_1	N	]chr18:2614620]N	76805_2	N	N[chr4:26270409[	SVTYPE=BND;POS=26270409;STRANDS=-+:21;IMPRECISE;CIPOS=-304,29;CIEND=-23,492;CIPOS95=-28,28;CIEND95=-23,107;MATEID=76805_2;EVENT=76805;SU=21;PE=21;SR=0;ALG=PROD;AF=0.001265;NSAMP=35;MSQ=26.25;AC=37;AN=29246;NFAM=34	SVTYPE=BND;POS=2614620;STRANDS=-+:21;IMPRECISE;CIPOS=-23,492;CIEND=-304,29;CIPOS95=-23,107;CIEND95=-28,28;MATEID=76805_1;EVENT=76805;SECONDARY;SU=21;PE=21;SR=0;ALG=PROD;AF=0.001265;NSAMP=35;MSQ=26.25;AC=37;AN=29246;NFAM=34
chr4	26270279	26270336	chr4	26270683	26270740	334902	1046.02	+	-	BND	LOW	334902_1	N	N[chr4:26270713[	334902_2	N	]chr4:26270308]N	SVTYPE=BND;POS=26270308;STRANDS=+-:13;CIPOS=-29,28;CIEND=-29,28;CIPOS95=0,0;CIEND95=0,0;MATEID=334902_2;EVENT=334902;SU=13;PE=0;SR=13;ALG=PROD;AF=0.001231;NSAMP=36;MSQ=17.98;RECLASSIFIED;AC=36;AN=29246;NFAM=36	SVTYPE=BND;POS=26270713;STRANDS=+-:13;CIPOS=-29,28;CIEND=-29,28;CIPOS95=0,0;CIEND95=0,0;MATEID=334902_1;EVENT=334902;SECONDARY;SU=13;PE=0;SR=13;ALG=PROD;AF=0.001231;NSAMP=36;MSQ=17.98;RECLASSIFIED;AC=36;AN=29246;NFAM=36
chr4	26270379	26270388	chr4	26270431	26270440	334903	940.69	+	-	BND	LOW	334903_1	N	N[chr4:26270437[	334903_2	N	]chr4:26270384]N	SVTYPE=BND;POS=26270384;STRANDS=+-:7;CIPOS=-5,4;CIEND=-5,4;CIPOS95=0,0;CIEND95=0,0;MATEID=334903_2;EVENT=334903;SU=7;PE=0;SR=7;ALG=PROD;AF=0.0007185;NSAMP=21;MSQ=10.83;RECLASSIFIED;AC=21;AN=29228;NFAM=21	SVTYPE=BND;POS=26270437;STRANDS=+-:7;CIPOS=-5,4;CIEND=-5,4;CIPOS95=0,0;CIEND95=0,0;MATEID=334903_1;EVENT=334903;SECONDARY;SU=7;PE=0;SR=7;ALG=PROD;AF=0.0007185;NSAMP=21;MSQ=10.83;RECLASSIFIED;AC=21;AN=29228;NFAM=21
chr4	26270394	26270445	chrX	4161757	4161813	82189	2396.66	-	-	BND	LOW	82189_1	N	[chrX:4161788[N	82189_2	N	[chr4:26270425[N	SVTYPE=BND;POS=26270425;STRANDS=--:9;IMPRECISE;CIPOS=-30,21;CIEND=-30,26;CIPOS95=-1,1;CIEND95=-1,1;MATEID=82189_2;EVENT=82189;SU=9;PE=6;SR=3;ALG=PROD;AF=0.002428;NSAMP=69;MSQ=20.82;AC=71;AN=29246;NFAM=68	SVTYPE=BND;POS=4161788;STRANDS=--:9;IMPRECISE;CIPOS=-30,26;CIEND=-30,21;CIPOS95=-1,1;CIEND95=-1,1;MATEID=82189_1;EVENT=82189;SECONDARY;SU=9;PE=6;SR=3;ALG=PROD;AF=0.002428;NSAMP=69;MSQ=20.82;AC=71;AN=29246;NFAM=68
chr4	26275038	26275055	chr4	26275116	26275133	334904	686.18	+	-	BND	LOW	334904_1	N	N[chr4:26275126[	334904_2	N	]chr4:26275047]N	SVTYPE=BND;POS=26275047;STRANDS=+-:30;CIPOS=-9,8;CIEND=-9,8;CIPOS95=0,0;CIEND95=0,0;MATEID=334904_2;EVENT=334904;SU=30;PE=0;SR=30;ALG=PROD;AF=0.0001368;NSAMP=4;MSQ=171.54;RECLASSIFIED;AC=4;AN=29246;NFAM=4	SVTYPE=BND;POS=26275126;STRANDS=+-:30;CIPOS=-9,8;CIEND=-9,8;CIPOS95=0,0;CIEND95=0,0;MATEID=334904_1;EVENT=334904;SECONDARY;SU=30;PE=0;SR=30;ALG=PROD;AF=0.0001368;NSAMP=4;MSQ=171.54;RECLASSIFIED;AC=4;AN=29246;NFAM=4
chr4	26282500	26282999	chr5	178660673	178661034	78973	86.25	-	+	BND	LOW	78973_1	N	]chr5:178660683]N	78973_2	N	N[chr4:26282995[	SVTYPE=BND;POS=26282995;STRANDS=-+:6;IMPRECISE;CIPOS=-494,5;CIEND=-10,351;CIPOS95=-177,0;CIEND95=-1,110;MATEID=78973_2;EVENT=78973;SU=6;PE=6;SR=0;ALG=PROD;AF=0.000171;NSAMP=5;MSQ=16.33;AC=5;AN=29246;NFAM=5	SVTYPE=BND;POS=178660683;STRANDS=-+:6;IMPRECISE;CIPOS=-10,351;CIEND=-494,5;CIPOS95=-1,110;CIEND95=-177,0;MATEID=78973_1;EVENT=78973;SECONDARY;SU=6;PE=6;SR=0;ALG=PROD;AF=0.000171;NSAMP=5;MSQ=16.33;AC=5;AN=29246;NFAM=5
chr4	26286032	26286043	chr9	34477065	34477075	81525	898.0	-	-	BND	LOW	81525_1	N	[chr9:34477071[N	81525_2	N	[chr4:26286039[N	SVTYPE=BND;POS=26286039;STRANDS=--:142;CIPOS=-6,5;CIEND=-5,5;CIPOS95=0,0;CIEND95=0,0;MATEID=81525_2;EVENT=81525;SU=142;PE=0;SR=142;ALG=PROD;AF=0.001128;NSAMP=33;MSQ=21.86;AC=33;AN=29246;NFAM=33	SVTYPE=BND;POS=34477071;STRANDS=--:142;CIPOS=-5,5;CIEND=-6,5;CIPOS95=0,0;CIEND95=0,0;MATEID=81525_1;EVENT=81525;SECONDARY;SU=142;PE=0;SR=142;ALG=PROD;AF=0.001128;NSAMP=33;MSQ=21.86;AC=33;AN=29246;NFAM=33
chr4	26288847	26288847	chr4	26293763	26293763	334905	1.27519e+06	+	-	DEL	PASS	334905	N	<DEL>	.	.	.	SVTYPE=DEL;POS=26288847;SVLEN=-4916;END=26293763;STRANDS=+-:51810;CIPOS=0,0;CIEND=0,0;CIPOS95=0,0;CIEND95=0,0;SU=51810;PE=31621;SR=20189;ALG=PROD;AF=0.04295;NSAMP=1229;MSQ=573.59;MEDGQR=4.79;Q10GQR=4.62;AC=1256;AN=29246;NFAM=1178	.
chr4	26294034	26294091	chr16	13843026	13843083	75914	111.75	-	+	BND	LOW	75914_1	N	]chr16:13843055]N	75914_2	N	N[chr4:26294064[	SVTYPE=BND;POS=26294064;STRANDS=-+:8;CIPOS=-29,28;CIEND=-29,28;CIPOS95=0,0;CIEND95=0,0;MATEID=75914_2;EVENT=75914;SU=8;PE=0;SR=8;ALG=PROD;AF=6.839e-05;NSAMP=2;MSQ=55.31;AC=2;AN=29246;NFAM=2	SVTYPE=BND;POS=13843055;STRANDS=-+:8;CIPOS=-29,28;CIEND=-29,28;CIPOS95=0,0;CIEND95=0,0;MATEID=75914_1;EVENT=75914;SECONDARY;SU=8;PE=0;SR=8;ALG=PROD;AF=6.839e-05;NSAMP=2;MSQ=55.31;AC=2;AN=29246;NFAM=2
chr4	26297253	26297296	chr4	26299194	26299236	334907	1324.73	+	-	DEL	PASS	334907	N	<DEL>	.	.	.	SVTYPE=DEL;POS=26297275;SVLEN=-1941;END=26299216;STRANDS=+-:53;CIPOS=-22,21;CIEND=-22,20;CIPOS95=0,0;CIEND95=0,0;SU=53;PE=30;SR=23;ALG=PROD;AF=6.839e-05;NSAMP=2;MSQ=662.37;AC=2;AN=29246;NFAM=1	.
chr4	26303390	26303401	chr4	26303705	26303718	334908	105.47	+	-	BND	LOW	334908_1	N	N[chr4:26303716[	334908_2	N	]chr4:26303396]N	SVTYPE=BND;POS=26303396;STRANDS=+-:6;CIPOS=-6,5;CIEND=-10,3;CIPOS95=0,0;CIEND95=0,0;MATEID=334908_2;EVENT=334908;SU=6;PE=0;SR=6;ALG=PROD;AF=0.000171;NSAMP=5;MSQ=11.9;RECLASSIFIED;AC=5;AN=29246;NFAM=5	SVTYPE=BND;POS=26303716;STRANDS=+-:6;CIPOS=-10,3;CIEND=-6,5;CIPOS95=0,0;CIEND95=0,0;MATEID=334908_1;EVENT=334908;SECONDARY;SU=6;PE=0;SR=6;ALG=PROD;AF=0.000171;NSAMP=5;MSQ=11.9;RECLASSIFIED;AC=5;AN=29246;NFAM=5
chr4	26309585	26309595	chr4	26316264	26316283	334909	302.64	+	-	DEL	PASS	334909	N	<DEL>	.	.	.	SVTYPE=DEL;POS=26309590;SVLEN=-6684;END=26316274;STRANDS=+-:14;CIPOS=-5,5;CIEND=-10,9;CIPOS95=0,0;CIEND95=0,0;SU=14;PE=9;SR=5;ALG=PROD;AF=3.419e-05;NSAMP=1;MSQ=302.64;AC=1;AN=29246;NFAM=1	.
chr4	26313438	26313485	chr4	26315279	26315327	511863	283.98	-	+	DUP	PASS	511863	N	<DUP>	.	.	.	SVTYPE=DUP;POS=26313463;SVLEN=1840;END=26315303;STRANDS=-+:25;CIPOS=-25,22;CIEND=-24,24;CIPOS95=0,0;CIEND95=0,0;SU=25;PE=17;SR=8;ALG=PROD;AF=6.839e-05;NSAMP=2;MSQ=139.07;AC=2;AN=29246;NFAM=2	.
chr4	26313693	26313703	chrX	55960240	55960259	82546	4.56	-	+	BND	LOW	82546_1	N	]chrX:55960250]N	82546_2	N	N[chr4:26313700[	SVTYPE=BND;POS=26313700;STRANDS=-+:7;CIPOS=-6,4;CIEND=-10,9;CIPOS95=0,0;CIEND95=0,0;MATEID=82546_2;EVENT=82546;SU=7;PE=1;SR=6;ALG=PROD;AF=3.419e-05;NSAMP=1;MSQ=4.56;AC=1;AN=29246;NFAM=1	SVTYPE=BND;POS=55960250;STRANDS=-+:7;CIPOS=-10,9;CIEND=-6,4;CIPOS95=0,0;CIEND95=0,0;MATEID=82546_1;EVENT=82546;SECONDARY;SU=7;PE=1;SR=6;ALG=PROD;AF=3.419e-05;NSAMP=1;MSQ=4.56;AC=1;AN=29246;NFAM=1
chr4	26316367	26316879	chr12	84615419	84616062	74319	109.68	+	-	BND	LOW	74319_1	N	N[chr12:84616034[	74319_2	N	]chr4:26316397]N	SVTYPE=BND;POS=26316397;STRANDS=+-:5;IMPRECISE;CIPOS=-30,482;CIEND=-614,29;CIPOS95=-30,148;CIEND95=-202,29;MATEID=74319_2;EVENT=74319;SU=5;PE=5;SR=0;ALG=PROD;AF=0.0001026;NSAMP=3;MSQ=6.99;AC=3;AN=29246;NFAM=3	SVTYPE=BND;POS=84616034;STRANDS=+-:5;IMPRECISE;CIPOS=-614,29;CIEND=-30,482;CIPOS95=-202,29;CIEND95=-30,148;MATEID=74319_1;EVENT=74319;SECONDARY;SU=5;PE=5;SR=0;ALG=PROD;AF=0.0001026;NSAMP=3;MSQ=6.99;AC=3;AN=29246;NFAM=3
chr4	26320889	26320905	chr4	26321254	26321270	334910	50.55	+	-	BND	LOW	334910_1	N	N[chr4:26321262[	334910_2	N	]chr4:26320896]N	SVTYPE=BND;POS=26320896;STRANDS=+-:4;IMPRECISE;CIPOS=-7,9;CIEND=-7,9;CIPOS95=0,3;CIEND95=0,3;MATEID=334910_2;EVENT=334910;SU=4;PE=0;SR=4;ALG=PROD;AF=0.0001368;NSAMP=4;MSQ=11.78;RECLASSIFIED;AC=4;AN=29246;NFAM=4	SVTYPE=BND;POS=26321262;STRANDS=+-:4;IMPRECISE;CIPOS=-7,9;CIEND=-7,9;CIPOS95=0,3;CIEND95=0,3;MATEID=334910_1;EVENT=334910;SECONDARY;SU=4;PE=0;SR=4;ALG=PROD;AF=0.0001368;NSAMP=4;MSQ=11.78;RECLASSIFIED;AC=4;AN=29246;NFAM=4
chr4	26335291	26335506	chr4	26337751	26338207	334911	128.69	+	-	DEL	PASS	334911	N	<DEL>	.	.	.	SVTYPE=DEL;POS=26335301;SVLEN=-2897;END=26338198;STRANDS=+-:5;IMPRECISE;CIPOS=-10,205;CIEND=-447,9;CIPOS95=-2,78;CIEND95=-141,1;SU=5;PE=5;SR=0;ALG=PROD;AF=3.419e-05;NSAMP=1;MSQ=125.74;AC=1;AN=29246;NFAM=1	.
chr4	26335701	26335710	chr4	26338815	26338834	334912	632.4	+	-	DEL	PASS	334912	N	<DEL>	.	.	.	SVTYPE=DEL;POS=26335705;SVLEN=-3120;END=26338825;STRANDS=+-:21;CIPOS=-4,5;CIEND=-10,9;CIPOS95=0,0;CIEND95=0,0;SU=21;PE=16;SR=5;ALG=PROD;AF=3.419e-05;NSAMP=1;MSQ=632.4;AC=1;AN=29246;NFAM=1	.
chr4	26335796	26336036	chr4	26337905	26338331	334913	272.52	+	-	DEL	PASS	334913	N	<DEL>	.	.	.	SVTYPE=DEL;POS=26335806;SVLEN=-2516;END=26338322;STRANDS=+-:8;IMPRECISE;CIPOS=-10,230;CIEND=-417,9;CIPOS95=-3,53;CIEND95=-79,1;SU=8;PE=8;SR=0;ALG=PROD;AF=3.419e-05;NSAMP=1;MSQ=125.8;AC=1;AN=29246;NFAM=1	.
chr4	26338172	26338183	chr4	26338570	26338581	334914	50381.0	+	-	BND	LOW	334914_1	N	N[chr4:26338577[	334914_2	N	]chr4:26338177]N	SVTYPE=BND;POS=26338177;STRANDS=+-:110;CIPOS=-5,6;CIEND=-6,5;CIPOS95=0,0;CIEND95=0,0;MATEID=334914_2;EVENT=334914;SU=110;PE=51;SR=59;ALG=PROD;AF=0.03597;NSAMP=1052;MSQ=30.31;RECLASSIFIED;AC=1052;AN=29246;NFAM=1047	SVTYPE=BND;POS=26338577;STRANDS=+-:110;CIPOS=-6,5;CIEND=-5,6;CIPOS95=0,0;CIEND95=0,0;MATEID=334914_1;EVENT=334914;SECONDARY;SU=110;PE=51;SR=59;ALG=PROD;AF=0.03597;NSAMP=1052;MSQ=30.31;RECLASSIFIED;AC=1052;AN=29246;NFAM=1047
chr4	26342817	26342826	chr4	26342887	26342896	334916	195.29	+	-	DEL	PASS	334916	N	<DEL>	.	.	.	SVTYPE=DEL;POS=26342822;SVLEN=-70;END=26342892;STRANDS=+-:7;CIPOS=-5,4;CIEND=-5,4;CIPOS95=0,0;CIEND95=0,0;SU=7;PE=0;SR=7;ALG=PROD;AF=3.419e-05;NSAMP=1;MSQ=194.75;AC=1;AN=29246;NFAM=1	.
chr4	26344830	26344849	chr4	26344961	26344980	334917	316.78	+	-	DEL	PASS	334917	N	<DEL>	.	.	.	SVTYPE=DEL;POS=26344840;SVLEN=-131;END=26344971;STRANDS=+-:13;CIPOS=-10,9;CIEND=-10,9;CIPOS95=0,0;CIEND95=0,0;SU=13;PE=0;SR=13;ALG=PROD;AF=3.419e-05;NSAMP=1;MSQ=314.67;AC=1;AN=29246;NFAM=1	.
chr4	26366878	26366895	chr4	26367205	26367222	334918	126.75	+	-	BND	LOW	334918_1	N	N[chr4:26367216[	334918_2	N	]chr4:26366887]N	SVTYPE=BND;POS=26366887;STRANDS=+-:4;IMPRECISE;CIPOS=-9,8;CIEND=-10,7;CIPOS95=0,0;CIEND95=-2,0;MATEID=334918_2;EVENT=334918;SU=4;PE=0;SR=4;ALG=PROD;AF=0.0001368;NSAMP=4;MSQ=24.66;RECLASSIFIED;AC=4;AN=29246;NFAM=4	SVTYPE=BND;POS=26367216;STRANDS=+-:4;IMPRECISE;CIPOS=-10,7;CIEND=-9,8;CIPOS95=-2,0;CIEND95=0,0;MATEID=334918_1;EVENT=334918;SECONDARY;SU=4;PE=0;SR=4;ALG=PROD;AF=0.0001368;NSAMP=4;MSQ=24.66;RECLASSIFIED;AC=4;AN=29246;NFAM=4
chr4	26384788	26384805	chr4	26384974	26384989	334920	228366.0	+	-	BND	LOW	334920_1	N	N[chr4:26384985[	334920_2	N	]chr4:26384799]N	SVTYPE=BND;POS=26384799;STRANDS=+-:28;CIPOS=-11,6;CIEND=-10,5;CIPOS95=0,0;CIEND95=0,0;MATEID=334920_2;EVENT=334920;SU=28;PE=1;SR=27;ALG=PROD;AF=0.1615;NSAMP=4724;MSQ=26.03;RETAINED;RECLASSIFIED;AC=4724;AN=29246;NFAM=4440	SVTYPE=BND;POS=26384985;STRANDS=+-:28;CIPOS=-10,5;CIEND=-11,6;CIPOS95=0,0;CIEND95=0,0;MATEID=334920_1;EVENT=334920;SECONDARY;SU=28;PE=1;SR=27;ALG=PROD;AF=0.1615;NSAMP=4724;MSQ=26.03;RETAINED;RECLASSIFIED;AC=4724;AN=29246;NFAM=4440
chr4	26385031	26385048	chr11	62243081	62243098	73570	9.36	+	+	BND	LOW	73570_1	N	N]chr11:62243090]	73570_2	N	N]chr4:26385040]	SVTYPE=BND;POS=26385040;STRANDS=++:4;CIPOS=-9,8;CIEND=-9,8;CIPOS95=0,0;CIEND95=0,0;MATEID=73570_2;EVENT=73570;SU=4;PE=0;SR=4;ALG=PROD;AF=3.419e-05;NSAMP=1;MSQ=9.36;AC=1;AN=29246;NFAM=1	SVTYPE=BND;POS=62243090;STRANDS=++:4;CIPOS=-9,8;CIEND=-9,8;CIPOS95=0,0;CIEND95=0,0;MATEID=73570_1;EVENT=73570;SECONDARY;SU=4;PE=0;SR=4;ALG=PROD;AF=3.419e-05;NSAMP=1;MSQ=9.36;AC=1;AN=29246;NFAM=1
chr4	26388618	26388635	chr9	113365742	113365759	81989	1758.37	+	+	BND	LOW	81989_1	N	N]chr9:113365751]	81989_2	N	N]chr4:26388627]	SVTYPE=BND;POS=26388627;STRANDS=++:4;CIPOS=-9,8;CIEND=-9,8;CIPOS95=0,0;CIEND95=0,0;MATEID=81989_2;EVENT=81989;SU=4;PE=0;SR=4;ALG=PROD;AF=0.001949;NSAMP=57;MSQ=15.56;AC=57;AN=29246;NFAM=57	SVTYPE=BND;POS=113365751;STRANDS=++:4;CIPOS=-9,8;CIEND=-9,8;CIPOS95=0,0;CIEND95=0,0;MATEID=81989_1;EVENT=81989;SECONDARY;SU=4;PE=0;SR=4;ALG=PROD;AF=0.001949;NSAMP=57;MSQ=15.56;AC=57;AN=29246;NFAM=57
chr4	26438736	26438747	chr4	26439161	26439172	334923	547.56	+	-	BND	LOW	334923_1	N	N[chr4:26439168[	334923_2	N	]chr4:26438742]N	SVTYPE=BND;POS=26438742;STRANDS=+-:41;CIPOS=-6,5;CIEND=-6,5;CIPOS95=0,0;CIEND95=0,0;MATEID=334923_2;EVENT=334923;SU=41;PE=0;SR=41;ALG=PROD;AF=0.0005129;NSAMP=15;MSQ=18.46;RECLASSIFIED;AC=15;AN=29246;NFAM=15	SVTYPE=BND;POS=26439168;STRANDS=+-:41;CIPOS=-6,5;CIEND=-6,5;CIPOS95=0,0;CIEND95=0,0;MATEID=334923_1;EVENT=334923;SECONDARY;SU=41;PE=0;SR=41;ALG=PROD;AF=0.0005129;NSAMP=15;MSQ=18.46;RECLASSIFIED;AC=15;AN=29246;NFAM=15
chr4	26441144	26441146	chr4	26452543	26452544	334924	22187.0	+	-	DEL	PASS	334924	N	<DEL>	.	.	.	SVTYPE=DEL;POS=26441145;SVLEN=-11399;END=26452544;STRANDS=+-:1001;CIPOS=-1,1;CIEND=-1,0;CIPOS95=0,0;CIEND95=0,0;SU=1001;PE=557;SR=444;ALG=PROD;AF=0.001504;NSAMP=44;MSQ=443.22;AC=44;AN=29246;NFAM=44	.
chr4	26467782	26467839	chr4	26467971	26468028	511865	60.76	-	+	BND	LOW	511865_1	N	]chr4:26468000]N	511865_2	N	N[chr4:26467812[	SVTYPE=BND;POS=26467812;STRANDS=-+:9;CIPOS=-29,28;CIEND=-29,28;CIPOS95=0,0;CIEND95=0,0;MATEID=511865_2;EVENT=511865;SU=9;PE=0;SR=9;ALG=PROD;AF=0.0001026;NSAMP=3;MSQ=15.85;RECLASSIFIED;AC=3;AN=29246;NFAM=3	SVTYPE=BND;POS=26468000;STRANDS=-+:9;CIPOS=-29,28;CIEND=-29,28;CIPOS95=0,0;CIEND95=0,0;MATEID=511865_1;EVENT=511865;SECONDARY;SU=9;PE=0;SR=9;ALG=PROD;AF=0.0001026;NSAMP=3;MSQ=15.85;RECLASSIFIED;AC=3;AN=29246;NFAM=3
chr4	26467783	26467800	chr4	26468019	26468036	334926	157.91	+	-	BND	LOW	334926_1	N	N[chr4:26468029[	334926_2	N	]chr4:26467792]N	SVTYPE=BND;POS=26467792;STRANDS=+-:4;CIPOS=-9,8;CIEND=-9,8;CIPOS95=0,0;CIEND95=0,0;MATEID=334926_2;EVENT=334926;SU=4;PE=0;SR=4;ALG=PROD;AF=0.0003419;NSAMP=10;MSQ=10.13;RECLASSIFIED;AC=10;AN=29246;NFAM=10	SVTYPE=BND;POS=26468029;STRANDS=+-:4;CIPOS=-9,8;CIEND=-9,8;CIPOS95=0,0;CIEND95=0,0;MATEID=334926_1;EVENT=334926;SECONDARY;SU=4;PE=0;SR=4;ALG=PROD;AF=0.0003419;NSAMP=10;MSQ=10.13;RECLASSIFIED;AC=10;AN=29246;NFAM=10
chr4	26492263	26492282	chr4	26492548	26492567	334928	44726.5	+	-	BND	LOW	334928_1	N	N[chr4:26492559[	334928_2	N	]chr4:26492273]N	SVTYPE=BND;POS=26492273;STRANDS=+-:5;IMPRECISE;CIPOS=-10,9;CIEND=-10,9;CIPOS95=-2,3;CIEND95=-3,3;MATEID=334928_2;EVENT=334928;SU=5;PE=4;SR=1;ALG=PROD;AF=0.01993;NSAMP=582;MSQ=60.45;RECLASSIFIED;AC=583;AN=29246;NFAM=565	SVTYPE=BND;POS=26492559;STRANDS=+-:5;IMPRECISE;CIPOS=-10,9;CIEND=-10,9;CIPOS95=-3,3;CIEND95=-2,3;MATEID=334928_1;EVENT=334928;SECONDARY;SU=5;PE=4;SR=1;ALG=PROD;AF=0.01993;NSAMP=582;MSQ=60.45;RECLASSIFIED;AC=583;AN=29246;NFAM=565
chr4	26492780	26493075	chr4	26497386	26497643	511866	109.02	-	+	DUP	PASS	511866	N	<DUP>	.	.	.	SVTYPE=DUP;POS=26493067;SVLEN=4329;END=26497396;STRANDS=-+:12;IMPRECISE;CIPOS=-287,8;CIEND=-10,247;CIPOS95=-71,0;CIEND95=-2,62;SU=12;PE=12;SR=0;ALG=PROD;AF=3.419e-05;NSAMP=1;MSQ=108.16;AC=1;AN=29246;NFAM=1	.
chr4	26504482	26504489	chr4	26504560	26504567	334930	233.76	+	-	DEL	PASS	334930	N	<DEL>	.	.	.	SVTYPE=DEL;POS=26504486;SVLEN=-78;END=26504564;STRANDS=+-:9;CIPOS=-4,3;CIEND=-4,3;CIPOS95=0,0;CIEND95=0,0;SU=9;PE=0;SR=9;ALG=PROD;AF=3.419e-05;NSAMP=1;MSQ=233.76;AC=1;AN=29246;NFAM=1	.
chr4	26512988	26513004	chr8	51486788	51486801	80890	43585.7	-	+	BND	LOW	80890_1	N	]chr8:51486793]N	80890_2	N	N[chr4:26512997[	SVTYPE=BND;POS=26512997;STRANDS=-+:101;CIPOS=-8,8;CIEND=-5,8;CIPOS95=0,0;CIEND95=0,0;MATEID=80890_2;EVENT=80890;SU=101;PE=0;SR=101;ALG=PROD;AF=0.03683;NSAMP=1075;MSQ=22.94;AC=1077;AN=29246;NFAM=1039	SVTYPE=BND;POS=51486793;STRANDS=-+:101;CIPOS=-5,8;CIEND=-8,8;CIPOS95=0,0;CIEND95=0,0;MATEID=80890_1;EVENT=80890;SECONDARY;SU=101;PE=0;SR=101;ALG=PROD;AF=0.03683;NSAMP=1075;MSQ=22.94;AC=1077;AN=29246;NFAM=1039
chr4	26523521	26523538	chr18	72450088	72450105	76766	39.44	+	+	BND	LOW	76766_1	N	N]chr18:72450097]	76766_2	N	N]chr4:26523530]	SVTYPE=BND;POS=26523530;STRANDS=++:4;CIPOS=-9,8;CIEND=-9,8;CIPOS95=0,0;CIEND95=0,0;MATEID=76766_2;EVENT=76766;SU=4;PE=0;SR=4;ALG=PROD;AF=6.839e-05;NSAMP=2;MSQ=19.59;AC=2;AN=29246;NFAM=2	SVTYPE=BND;POS=72450097;STRANDS=++:4;CIPOS=-9,8;CIEND=-9,8;CIPOS95=0,0;CIEND95=0,0;MATEID=76766_1;EVENT=76766;SECONDARY;SU=4;PE=0;SR=4;ALG=PROD;AF=6.839e-05;NSAMP=2;MSQ=19.59;AC=2;AN=29246;NFAM=2
chr4	26525806	26526704	chr16	30499001	30499976	76000	95510.8	-	-	BND	LOW	76000_1	N	[chr16:30499715[N	76000_2	N	[chr4:26526654[N	SVTYPE=BND;POS=26526654;STRANDS=--:2995;IMPRECISE;CIPOS=-847,51;CIEND=-713,262;CIPOS95=-178,51;CIEND95=-111,111;MATEID=76000_2;EVENT=76000;SU=2995;PE=2995;SR=0;ALG=SUM;AF=0.05143;NSAMP=1504;MSQ=43.9;AC=1504;AN=29246;NFAM=1468	SVTYPE=BND;POS=30499715;STRANDS=--:2995;IMPRECISE;CIPOS=-713,262;CIEND=-847,51;CIPOS95=-111,111;CIEND95=-178,51;MATEID=76000_1;EVENT=76000;SECONDARY;SU=2995;PE=2995;SR=0;ALG=SUM;AF=0.05143;NSAMP=1504;MSQ=43.9;AC=1504;AN=29246;NFAM=1468
chr4	26525895	26526812	chr12	109106279	109107104	74438	208575.0	-	-	BND	LOW	74438_1	N	[chr12:109106893[N	74438_2	N	[chr4:26526698[N	SVTYPE=BND;POS=26526698;STRANDS=--:942;IMPRECISE;CIPOS=-802,115;CIEND=-613,212;CIPOS95=-67,67;CIEND95=-35,35;MATEID=74438_2;EVENT=74438;SU=942;PE=664;SR=278;ALG=SUM;AF=0.1048;NSAMP=3066;MSQ=40.88;RETAINED;AC=3066;AN=29246;NFAM=2907	SVTYPE=BND;POS=109106893;STRANDS=--:942;IMPRECISE;CIPOS=-613,212;CIEND=-802,115;CIPOS95=-35,35;CIEND95=-67,67;MATEID=74438_1;EVENT=74438;SECONDARY;SU=942;PE=664;SR=278;ALG=SUM;AF=0.1048;NSAMP=3066;MSQ=40.88;RETAINED;AC=3066;AN=29246;NFAM=2907
chr4	26525964	26526697	chrX	86841734	86842326	82737	201.15	-	-	BND	LOW	82737_1	N	[chrX:86842298[N	82737_2	N	[chr4:26526669[N	SVTYPE=BND;POS=26526669;STRANDS=--:10;IMPRECISE;CIPOS=-704,29;CIEND=-563,29;CIPOS95=-136,29;CIEND95=-79,29;MATEID=82737_2;EVENT=82737;SU=10;PE=10;SR=0;ALG=PROD;AF=0.000171;NSAMP=5;MSQ=19.06;AC=5;AN=29246;NFAM=5	SVTYPE=BND;POS=86842298;STRANDS=--:10;IMPRECISE;CIPOS=-563,29;CIEND=-704,29;CIPOS95=-79,29;CIEND95=-136,29;MATEID=82737_1;EVENT=82737;SECONDARY;SU=10;PE=10;SR=0;ALG=PROD;AF=0.000171;NSAMP=5;MSQ=19.06;AC=5;AN=29246;NFAM=5
chr4	26526009	26526796	chr12	126882425	126883032	74559	4319.26	-	+	BND	LOW	74559_1	N	]chr12:126882475]N	74559_2	N	N[chr4:26526712[	SVTYPE=BND;POS=26526712;STRANDS=-+:17;IMPRECISE;CIPOS=-702,85;CIEND=-50,557;CIPOS95=-168,85;CIEND95=-50,142;MATEID=74559_2;EVENT=74559;SU=17;PE=17;SR=0;ALG=SUM;AF=0.003522;NSAMP=103;MSQ=26.99;AC=103;AN=29246;NFAM=102	SVTYPE=BND;POS=126882475;STRANDS=-+:17;IMPRECISE;CIPOS=-50,557;CIEND=-702,85;CIPOS95=-50,142;CIEND95=-168,85;MATEID=74559_1;EVENT=74559;SECONDARY;SU=17;PE=17;SR=0;ALG=SUM;AF=0.003522;NSAMP=103;MSQ=26.99;AC=103;AN=29246;NFAM=102
chr4	26526201	26526789	chr7	90045547	90045818	80340	2115.85	-	+	BND	LOW	80340_1	N	]chr7:90045577]N	80340_2	N	N[chr4:26526776[	SVTYPE=BND;POS=26526776;STRANDS=-+:25;IMPRECISE;CIPOS=-574,14;CIEND=-30,241;CIPOS95=-101,14;CIEND95=-30,39;MATEID=80340_2;EVENT=80340;SU=25;PE=25;SR=0;ALG=PROD;AF=0.003351;NSAMP=98;MSQ=16.26;AC=98;AN=29246;NFAM=98	SVTYPE=BND;POS=90045577;STRANDS=-+:25;IMPRECISE;CIPOS=-30,241;CIEND=-574,14;CIPOS95=-30,39;CIEND95=-101,14;MATEID=80340_1;EVENT=80340;SECONDARY;SU=25;PE=25;SR=0;ALG=PROD;AF=0.003351;NSAMP=98;MSQ=16.26;AC=98;AN=29246;NFAM=98
chr4	26526619	26526715	chr19	55930846	55930945	77374	79060.4	-	+	BND	LOW	77374_1	N	]chr19:55930896]N	77374_2	N	N[chr4:26526670[	SVTYPE=BND;POS=26526670;STRANDS=-+:6;IMPRECISE;CIPOS=-50,46;CIEND=-50,49;CIPOS95=-1,1;CIEND95=-1,1;MATEID=77374_2;EVENT=77374;SU=6;PE=3;SR=3;ALG=PROD;AF=0.05857;NSAMP=1639;MSQ=35.13;AC=1713;AN=29246;NFAM=1590	SVTYPE=BND;POS=55930896;STRANDS=-+:6;IMPRECISE;CIPOS=-50,49;CIEND=-50,46;CIPOS95=-1,1;CIEND95=-1,1;MATEID=77374_1;EVENT=77374;SECONDARY;SU=6;PE=3;SR=3;ALG=PROD;AF=0.05857;NSAMP=1639;MSQ=35.13;AC=1713;AN=29246;NFAM=1590
chr4	26526666	26527185	chr5	127613962	127614729	78759	116.11	+	-	BND	LOW	78759_1	N	N[chr5:127614701[	78759_2	N	]chr4:26526696]N	SVTYPE=BND;POS=26526696;STRANDS=+-:4;IMPRECISE;CIPOS=-30,489;CIEND=-738,29;CIPOS95=-30,113;CIEND95=-152,29;MATEID=78759_2;EVENT=78759;SU=4;PE=4;SR=0;ALG=PROD;AF=0.0001026;NSAMP=3;MSQ=30.47;AC=3;AN=29246;NFAM=3	SVTYPE=BND;POS=127614701;STRANDS=+-:4;IMPRECISE;CIPOS=-738,29;CIEND=-30,489;CIPOS95=-152,29;CIEND95=-30,113;MATEID=78759_1;EVENT=78759;SECONDARY;SU=4;PE=4;SR=0;ALG=PROD;AF=0.0001026;NSAMP=3;MSQ=30.47;AC=3;AN=29246;NFAM=3
chr4	26526679	26527036	chrX	22939164	22939759	82371	1236.26	+	+	BND	LOW	82371_1	N	N]chrX:22939194]	82371_2	N	N]chr4:26526709]	SVTYPE=BND;POS=26526709;STRANDS=++:13;IMPRECISE;CIPOS=-30,327;CIEND=-30,565;CIPOS95=-30,43;CIEND95=-30,128;MATEID=82371_2;EVENT=82371;SU=13;PE=13;SR=0;ALG=PROD;AF=0.001128;NSAMP=33;MSQ=29.12;AC=33;AN=29246;NFAM=33	SVTYPE=BND;POS=22939194;STRANDS=++:13;IMPRECISE;CIPOS=-30,565;CIEND=-30,327;CIPOS95=-30,128;CIEND95=-30,43;MATEID=82371_1;EVENT=82371;SECONDARY;SU=13;PE=13;SR=0;ALG=PROD;AF=0.001128;NSAMP=33;MSQ=29.12;AC=33;AN=29246;NFAM=33
chr4	26526706	26526706	chr4	26526906	26526906	334932	7.28828e+06	+	-	BND	PASS	334932_1	N	N[chr4:26526907[	334932_2	N	]chr4:26526706]N	SVTYPE=BND;POS=26526706;STRANDS=+-:85768;CIPOS=0,0;CIEND=0,0;CIPOS95=0,0;CIEND95=0,0;MATEID=334932_2;EVENT=334932;SU=85768;PE=6473;SR=79295;AF=0.6318;NSAMP=12868;MSQ=388.43;RECLASSIFIED;AC=18479;AN=29246;NFAM=11856	SVTYPE=BND;POS=26526907;STRANDS=+-:85768;CIPOS=0,0;CIEND=0,0;CIPOS95=0,0;CIEND95=0,0;MATEID=334932_1;EVENT=334932;SECONDARY;SU=85768;PE=6473;SR=79295;AF=0.6318;NSAMP=12868;MSQ=388.43;RECLASSIFIED;AC=18479;AN=29246;NFAM=11856
chr4	26526707	26526922	chr4	26529466	26529693	334933	10886.7	+	-	BND	LOW	334933_1	N	N[chr4:26529690[	334933_2	N	]chr4:26526715]N	SVTYPE=BND;POS=26526715;STRANDS=+-:420;IMPRECISE;CIPOS=-8,207;CIEND=-223,4;CIPOS95=-3,3;CIEND95=-5,4;MATEID=334933_2;EVENT=334933;SU=420;PE=420;SR=0;ALG=PROD;AF=0.001949;NSAMP=57;MSQ=155.1;RECLASSIFIED;AC=57;AN=29246;NFAM=54	SVTYPE=BND;POS=26529690;STRANDS=+-:420;IMPRECISE;CIPOS=-223,4;CIEND=-8,207;CIPOS95=-5,4;CIEND95=-3,3;MATEID=334933_1;EVENT=334933;SECONDARY;SU=420;PE=420;SR=0;ALG=PROD;AF=0.001949;NSAMP=57;MSQ=155.1;RECLASSIFIED;AC=57;AN=29246;NFAM=54
chr4	26526720	26526778	chr5	26204164	26204223	78262	140725.0	-	+	BND	LOW	78262_1	N	]chr5:26204194]N	78262_2	N	N[chr4:26526751[	SVTYPE=BND;POS=26526751;STRANDS=-+:14;CIPOS=-30,28;CIEND=-30,29;CIPOS95=0,0;CIEND95=0,0;MATEID=78262_2;EVENT=78262;SU=14;PE=8;SR=6;ALG=PROD;AF=0.1249;NSAMP=3135;MSQ=27.33;AC=3652;AN=29246;NFAM=2967	SVTYPE=BND;POS=26204194;STRANDS=-+:14;CIPOS=-30,29;CIEND=-30,28;CIPOS95=0,0;CIEND95=0,0;MATEID=78262_1;EVENT=78262;SECONDARY;SU=14;PE=8;SR=6;ALG=PROD;AF=0.1249;NSAMP=3135;MSQ=27.33;AC=3652;AN=29246;NFAM=2967
chr4	26526753	26526772	chr8	96088579	96088598	81143	1361.68	-	-	BND	LOW	81143_1	N	[chr8:96088590[N	81143_2	N	[chr4:26526764[N	SVTYPE=BND;POS=26526764;STRANDS=--:17;CIPOS=-10,9;CIEND=-10,9;CIPOS95=0,0;CIEND95=0,0;MATEID=81143_2;EVENT=81143;SU=17;PE=7;SR=10;ALG=PROD;AF=0.001094;NSAMP=32;MSQ=37.1;AC=32;AN=29246;NFAM=32	SVTYPE=BND;POS=96088590;STRANDS=--:17;CIPOS=-10,9;CIEND=-10,9;CIPOS95=0,0;CIEND95=0,0;MATEID=81143_1;EVENT=81143;SECONDARY;SU=17;PE=7;SR=10;ALG=PROD;AF=0.001094;NSAMP=32;MSQ=37.1;AC=32;AN=29246;NFAM=32
chr4	26526766	26526785	chr19	30522258	30522277	77214	602861.0	-	+	BND	LOW	77214_1	N	]chr19:30522268]N	77214_2	N	N[chr4:26526777[	SVTYPE=BND;POS=26526777;STRANDS=-+:5;CIPOS=-10,9;CIEND=-10,9;CIPOS95=0,0;CIEND95=0,0;MATEID=77214_2;EVENT=77214;SU=5;PE=0;SR=5;ALG=PROD;AF=0.3308;NSAMP=8382;MSQ=44.84;AC=9674;AN=29246;NFAM=7859	SVTYPE=BND;POS=30522268;STRANDS=-+:5;CIPOS=-10,9;CIEND=-10,9;CIPOS95=0,0;CIEND95=0,0;MATEID=77214_1;EVENT=77214;SECONDARY;SU=5;PE=0;SR=5;ALG=PROD;AF=0.3308;NSAMP=8382;MSQ=44.84;AC=9674;AN=29246;NFAM=7859
chr4	26526772	26526809	chr16	30499722	30499769	76001	30989.7	+	+	BND	LOW	76001_1	N	N]chr16:30499729]	76001_2	N	N]chr4:26526787]	SVTYPE=BND;POS=26526787;STRANDS=++:571;IMPRECISE;CIPOS=-15,22;CIEND=-7,40;CIPOS95=-2,2;CIEND95=-1,1;MATEID=76001_2;EVENT=76001;SU=571;PE=570;SR=1;ALG=PROD;AF=0.02571;NSAMP=752;MSQ=31.04;AC=752;AN=29246;NFAM=742	SVTYPE=BND;POS=30499729;STRANDS=++:571;IMPRECISE;CIPOS=-7,40;CIEND=-15,22;CIPOS95=-1,1;CIEND95=-2,2;MATEID=76001_1;EVENT=76001;SECONDARY;SU=571;PE=570;SR=1;ALG=PROD;AF=0.02571;NSAMP=752;MSQ=31.04;AC=752;AN=29246;NFAM=742
chr4	26526776	26527474	chr12	109106865	109107438	74441	277145.0	+	+	BND	LOW	74441_1	N	N]chr12:109106915]	74441_2	N	N]chr4:26526826]	SVTYPE=BND;POS=26526826;STRANDS=++:5;IMPRECISE;CIPOS=-50,648;CIEND=-50,523;CIPOS95=-50,216;CIEND95=-50,129;MATEID=74441_2;EVENT=74441;SU=5;PE=5;SR=0;ALG=PROD;AF=0.1886;NSAMP=4706;MSQ=37.49;AC=5515;AN=29246;NFAM=4501	SVTYPE=BND;POS=109106915;STRANDS=++:5;IMPRECISE;CIPOS=-50,523;CIEND=-50,648;CIPOS95=-50,129;CIEND95=-50,216;MATEID=74441_1;EVENT=74441;SECONDARY;SU=5;PE=5;SR=0;ALG=PROD;AF=0.1886;NSAMP=4706;MSQ=37.49;AC=5515;AN=29246;NFAM=4501
chr4	26526846	26526903	chr7	85460292	85460342	80325	428.79	+	+	BND	LOW	80325_1	N	N]chr7:85460313]	80325_2	N	N]chr4:26526875]	SVTYPE=BND;POS=26526875;STRANDS=++:4;IMPRECISE;CIPOS=-29,28;CIEND=-21,29;CIPOS95=0,0;CIEND95=-1,1;MATEID=80325_2;EVENT=80325;SU=4;PE=0;SR=4;ALG=PROD;AF=0.0003419;NSAMP=10;MSQ=32.69;AC=10;AN=29246;NFAM=10	SVTYPE=BND;POS=85460313;STRANDS=++:4;IMPRECISE;CIPOS=-21,29;CIEND=-29,28;CIPOS95=-1,1;CIEND95=0,0;MATEID=80325_1;EVENT=80325;SECONDARY;SU=4;PE=0;SR=4;ALG=PROD;AF=0.0003419;NSAMP=10;MSQ=32.69;AC=10;AN=29246;NFAM=10
chr4	26526846	26527796	chr7	90044944	90045712	80339	3245.06	+	-	BND	LOW	80339_1	N	N[chr7:90045536[	80339_2	N	]chr4:26526896]N	SVTYPE=BND;POS=26526896;STRANDS=+-:58;IMPRECISE;CIPOS=-50,900;CIEND=-591,177;CIPOS95=-50,202;CIEND95=-108,108;MATEID=80339_2;EVENT=80339;SU=58;PE=47;SR=11;ALG=SUM;AF=0.003795;NSAMP=111;MSQ=23.68;AC=111;AN=29246;NFAM=111	SVTYPE=BND;POS=90045536;STRANDS=+-:58;IMPRECISE;CIPOS=-591,177;CIEND=-50,900;CIPOS95=-108,108;CIEND95=-50,202;MATEID=80339_1;EVENT=80339;SECONDARY;SU=58;PE=47;SR=11;ALG=SUM;AF=0.003795;NSAMP=111;MSQ=23.68;AC=111;AN=29246;NFAM=111
chr4	26526868	26527341	chr9	119799650	119799976	82031	370.35	+	-	BND	LOW	82031_1	N	N[chr9:119799968[	82031_2	N	]chr4:26526878]N	SVTYPE=BND;POS=26526878;STRANDS=+-:4;IMPRECISE;CIPOS=-10,463;CIEND=-317,9;CIPOS95=-1,152;CIEND95=-120,2;MATEID=82031_2;EVENT=82031;SU=4;PE=4;SR=0;ALG=PROD;AF=0.0002052;NSAMP=6;MSQ=23.96;AC=6;AN=29246;NFAM=6	SVTYPE=BND;POS=119799968;STRANDS=+-:4;IMPRECISE;CIPOS=-317,9;CIEND=-10,463;CIPOS95=-120,2;CIEND95=-1,152;MATEID=82031_1;EVENT=82031;SECONDARY;SU=4;PE=4;SR=0;ALG=PROD;AF=0.0002052;NSAMP=6;MSQ=23.96;AC=6;AN=29246;NFAM=6
chr4	26526887	26527433	chr8	96088537	96088964	81144	359.67	+	+	BND	LOW	81144_1	N	N]chr8:96088567]	81144_2	N	N]chr4:26526917]	SVTYPE=BND;POS=26526917;STRANDS=++:8;IMPRECISE;CIPOS=-30,516;CIEND=-30,397;CIPOS95=-30,145;CIEND95=-30,72;MATEID=81144_2;EVENT=81144;SU=8;PE=8;SR=0;ALG=PROD;AF=0.0004103;NSAMP=12;MSQ=27.87;AC=12;AN=29246;NFAM=12	SVTYPE=BND;POS=96088567;STRANDS=++:8;IMPRECISE;CIPOS=-30,397;CIEND=-30,516;CIPOS95=-30,72;CIEND95=-30,145;MATEID=81144_1;EVENT=81144;SECONDARY;SU=8;PE=8;SR=0;ALG=PROD;AF=0.0004103;NSAMP=12;MSQ=27.87;AC=12;AN=29246;NFAM=12
chr4	26526899	26526916	chr12	37519203	37519220	74099	69.0	+	+	BND	LOW	74099_1	N	N]chr12:37519212]	74099_2	N	N]chr4:26526908]	SVTYPE=BND;POS=26526908;STRANDS=++:4;CIPOS=-9,8;CIEND=-9,8;CIPOS95=0,0;CIEND95=0,0;MATEID=74099_2;EVENT=74099;SU=4;PE=0;SR=4;ALG=PROD;AF=6.839e-05;NSAMP=2;MSQ=4.67;AC=2;AN=29246;NFAM=2	SVTYPE=BND;POS=37519212;STRANDS=++:4;CIPOS=-9,8;CIEND=-9,8;CIPOS95=0,0;CIEND95=0,0;MATEID=74099_1;EVENT=74099;SECONDARY;SU=4;PE=0;SR=4;ALG=PROD;AF=6.839e-05;NSAMP=2;MSQ=4.67;AC=2;AN=29246;NFAM=2
chr4	26526906	26526908	chr12	102078337	102078339	74400	815754.0	-	+	BND	LOW	74400_1	N	]chr12:102078338]N	74400_2	N	N[chr4:26526908[	SVTYPE=BND;POS=26526908;STRANDS=-+:628;CIPOS=-1,1;CIEND=-1,1;CIPOS95=0,0;CIEND95=0,0;MATEID=74400_2;EVENT=74400;SU=628;PE=0;SR=628;ALG=PROD;AF=0.2553;NSAMP=7068;MSQ=65.45;AC=7467;AN=29246;NFAM=6569	SVTYPE=BND;POS=102078338;STRANDS=-+:628;CIPOS=-1,1;CIEND=-1,1;CIPOS95=0,0;CIEND95=0,0;MATEID=74400_1;EVENT=74400;SECONDARY;SU=628;PE=0;SR=628;ALG=PROD;AF=0.2553;NSAMP=7068;MSQ=65.45;AC=7467;AN=29246;NFAM=6569
chr4	26526907	26526907	chr9	76959061	76959061	81796	801426.0	-	+	BND	LOW	81796_1	N	]chr9:76959061]N	81796_2	N	N[chr4:26526908[	SVTYPE=BND;POS=26526908;STRANDS=-+:1788;CIPOS=0,0;CIEND=0,0;CIPOS95=0,0;CIEND95=0,0;MATEID=81796_2;EVENT=81796;SU=1788;PE=0;SR=1788;ALG=PROD;AF=0.2346;NSAMP=6858;MSQ=67.56;AC=6861;AN=29246;NFAM=6405	SVTYPE=BND;POS=76959061;STRANDS=-+:1788;CIPOS=0,0;CIEND=0,0;CIPOS95=0,0;CIEND95=0,0;MATEID=81796_1;EVENT=81796;SECONDARY;SU=1788;PE=0;SR=1788;ALG=PROD;AF=0.2346;NSAMP=6858;MSQ=67.56;AC=6861;AN=29246;NFAM=6405
chr4	26530317	26530321	chr4	26533970	26533973	511867	3452.35	-	+	BND	PASS	511867_1	N	]chr4:26533972]N	511867_2	N	N[chr4:26530321[	SVTYPE=BND;POS=26530321;STRANDS=-+:337;CIPOS=-3,1;CIEND=-2,1;CIPOS95=0,0;CIEND95=0,0;MATEID=511867_2;EVENT=511867;SU=337;PE=205;SR=132;ALG=PROD;AF=0.0001026;NSAMP=3;MSQ=350.1;RECLASSIFIED;AC=3;AN=29246;NFAM=3	SVTYPE=BND;POS=26533972;STRANDS=-+:337;CIPOS=-2,1;CIEND=-3,1;CIPOS95=0,0;CIEND95=0,0;MATEID=511867_1;EVENT=511867;SECONDARY;SU=337;PE=205;SR=132;ALG=PROD;AF=0.0001026;NSAMP=3;MSQ=350.1;RECLASSIFIED;AC=3;AN=29246;NFAM=3
chr4	26541128	26541221	chr4	26541638	26541727	334935	2220.43	+	-	DEL	PASS	334935	N	<DEL>	.	.	.	SVTYPE=DEL;POS=26541175;SVLEN=-510;END=26541685;STRANDS=+-:51;CIPOS=-47,46;CIEND=-47,42;CIPOS95=0,0;CIEND95=0,0;SU=51;PE=36;SR=15;ALG=PROD;AF=0.0001746;NSAMP=5;MSQ=393.83;AC=5;AN=28640;NFAM=4	.
chr4	26542883	26542938	chr4	26546534	26546582	334936	1819.06	+	-	DEL	PASS	334936	N	<DEL>	.	.	.	SVTYPE=DEL;POS=26542913;SVLEN=-3647;END=26546560;STRANDS=+-:75;CIPOS=-30,25;CIEND=-26,22;CIPOS95=0,0;CIEND95=0,0;SU=75;PE=50;SR=25;ALG=PROD;AF=0.000171;NSAMP=5;MSQ=363.81;AC=5;AN=29246;NFAM=5	.
chr4	26543839	26543848	chr4	26543971	26543980	334937	197.75	+	-	DEL	PASS	334937	N	<DEL>	.	.	.	SVTYPE=DEL;POS=26543844;SVLEN=-132;END=26543976;STRANDS=+-:7;CIPOS=-5,4;CIEND=-5,4;CIPOS95=0,0;CIEND95=0,0;SU=7;PE=0;SR=7;ALG=PROD;AF=3.419e-05;NSAMP=1;MSQ=197.75;AC=1;AN=29246;NFAM=1	.
chr4	26552368	26552823	chr4	42791466	42792054	511868	110.62	-	+	BND	LOW	511868_1	N	]chr4:42791476]N	511868_2	N	N[chr4:26552815[	SVTYPE=BND;POS=26552815;STRANDS=-+:11;IMPRECISE;CIPOS=-446,9;CIEND=-10,578;CIPOS95=-83,2;CIEND95=0,131;MATEID=511868_2;EVENT=511868;SU=11;PE=11;SR=0;ALG=PROD;AF=3.419e-05;NSAMP=1;MSQ=110.62;RECLASSIFIED;AC=1;AN=29246;NFAM=1	SVTYPE=BND;POS=42791476;STRANDS=-+:11;IMPRECISE;CIPOS=-10,578;CIEND=-446,9;CIPOS95=0,131;CIEND95=-83,2;MATEID=511868_1;EVENT=511868;SECONDARY;SU=11;PE=11;SR=0;ALG=PROD;AF=3.419e-05;NSAMP=1;MSQ=110.62;RECLASSIFIED;AC=1;AN=29246;NFAM=1
chr4	26552542	26552819	chr4	42790650	42791200	334938	206.64	+	-	BND	LOW	334938_1	N	N[chr4:42791192[	334938_2	N	]chr4:26552552]N	SVTYPE=BND;POS=26552552;STRANDS=+-:9;IMPRECISE;CIPOS=-10,267;CIEND=-541,9;CIPOS95=-2,74;CIEND95=-121,0;MATEID=334938_2;EVENT=334938;SU=9;PE=9;SR=0;ALG=PROD;AF=3.419e-05;NSAMP=1;MSQ=206.64;RECLASSIFIED;AC=1;AN=29246;NFAM=1	SVTYPE=BND;POS=42791192;STRANDS=+-:9;IMPRECISE;CIPOS=-541,9;CIEND=-10,267;CIPOS95=-121,0;CIEND95=-2,74;MATEID=334938_1;EVENT=334938;SECONDARY;SU=9;PE=9;SR=0;ALG=PROD;AF=3.419e-05;NSAMP=1;MSQ=206.64;RECLASSIFIED;AC=1;AN=29246;NFAM=1
chr4	26568044	26568087	chr4	26573292	26573335	334939	1036.99	+	-	DEL	PASS	334939	N	<DEL>	.	.	.	SVTYPE=DEL;POS=26568066;SVLEN=-5249;END=26573315;STRANDS=+-:41;CIPOS=-22,21;CIEND=-23,20;CIPOS95=0,0;CIEND95=0,0;SU=41;PE=21;SR=20;ALG=PROD;AF=3.419e-05;NSAMP=1;MSQ=686.38;AC=1;AN=29246;NFAM=1	.
chr4	26588018	26588035	chr5	140914951	140914968	78819	2453.98	-	+	BND	LOW	78819_1	N	]chr5:140914959]N	78819_2	N	N[chr4:26588029[	SVTYPE=BND;POS=26588029;STRANDS=-+:4;IMPRECISE;CIPOS=-10,7;CIEND=-8,9;CIPOS95=-1,0;CIEND95=0,2;MATEID=78819_2;EVENT=78819;SU=4;PE=0;SR=4;ALG=PROD;AF=0.002701;NSAMP=76;MSQ=31.94;AC=79;AN=29246;NFAM=76	SVTYPE=BND;POS=140914959;STRANDS=-+:4;IMPRECISE;CIPOS=-8,9;CIEND=-10,7;CIPOS95=0,2;CIEND95=-1,0;MATEID=78819_1;EVENT=78819;SECONDARY;SU=4;PE=0;SR=4;ALG=PROD;AF=0.002701;NSAMP=76;MSQ=31.94;AC=79;AN=29246;NFAM=76
chr4	26604214	26604430	chr4	26604586	26604597	586747	39.75	+	+	INV	LOW	586747	N	<INV>	.	.	.	SVTYPE=INV;POS=26604328;SVLEN=265;END=26604593;STRANDS=++:3,--:2;IMPRECISE;CIPOS=-114,102;CIEND=-7,4;CIPOS95=-91,87;CIEND95=-6,2;SU=5;PE=5;SR=0;ALG=PROD;AF=6.839e-05;NSAMP=2;MSQ=19.46;AC=2;AN=29246;NFAM=2	.
chr4	26612958	26612968	chr4	26613013	26613020	334940	2356.45	+	-	BND	LOW	334940_1	N	N[chr4:26613018[	334940_2	N	]chr4:26612963]N	SVTYPE=BND;POS=26612963;STRANDS=+-:80;CIPOS=-5,5;CIEND=-4,3;CIPOS95=0,0;CIEND95=0,0;MATEID=334940_2;EVENT=334940;SU=80;PE=2;SR=78;ALG=PROD;AF=0.000513;NSAMP=15;MSQ=144.24;RECLASSIFIED;AC=15;AN=29240;NFAM=15	SVTYPE=BND;POS=26613018;STRANDS=+-:80;CIPOS=-4,3;CIEND=-5,5;CIPOS95=0,0;CIEND95=0,0;MATEID=334940_1;EVENT=334940;SECONDARY;SU=80;PE=2;SR=78;ALG=PROD;AF=0.000513;NSAMP=15;MSQ=144.24;RECLASSIFIED;AC=15;AN=29240;NFAM=15
chr4	26618577	26618584	chr4	26618646	26618652	334941	3417.25	+	-	BND	PASS	334941_1	N	N[chr4:26618650[	334941_2	N	]chr4:26618581]N	SVTYPE=BND;POS=26618581;STRANDS=+-:133;CIPOS=-4,3;CIEND=-3,3;CIPOS95=0,0;CIEND95=0,0;MATEID=334941_2;EVENT=334941;SU=133;PE=1;SR=132;ALG=PROD;AF=0.0001368;NSAMP=4;MSQ=286.25;RECLASSIFIED;AC=4;AN=29246;NFAM=4	SVTYPE=BND;POS=26618650;STRANDS=+-:133;CIPOS=-3,3;CIEND=-4,3;CIPOS95=0,0;CIEND95=0,0;MATEID=334941_1;EVENT=334941;SECONDARY;SU=133;PE=1;SR=132;ALG=PROD;AF=0.0001368;NSAMP=4;MSQ=286.25;RECLASSIFIED;AC=4;AN=29246;NFAM=4
chr4	26623483	26623489	chr4	26623640	26623646	586748	114.38	+	+	INV	LOW	586748	N	<INV>	.	.	.	SVTYPE=INV;POS=26623483;SVLEN=163;END=26623646;STRANDS=++:2,--:2;IMPRECISE;CIPOS=0,6;CIEND=-6,0;CIPOS95=0,6;CIEND95=-6,0;SU=4;PE=2;SR=2;ALG=PROD;AF=6.839e-05;NSAMP=2;MSQ=18.14;AC=2;AN=29246;NFAM=2	.
chr4	26638081	26638081	chr4	26638433	26638433	334942	242380.0	+	-	BND	PASS	334942_1	N	N[chr4:26638434[	334942_2	N	]chr4:26638081]N	SVTYPE=BND;POS=26638081;STRANDS=+-:6325;CIPOS=0,0;CIEND=0,0;CIPOS95=0,0;CIEND95=0,0;MATEID=334942_2;EVENT=334942;SU=6325;PE=1373;SR=4952;ALG=PROD;AF=0.01754;NSAMP=507;MSQ=414.68;RECLASSIFIED;AC=513;AN=29246;NFAM=496	SVTYPE=BND;POS=26638434;STRANDS=+-:6325;CIPOS=0,0;CIEND=0,0;CIPOS95=0,0;CIEND95=0,0;MATEID=334942_1;EVENT=334942;SECONDARY;SU=6325;PE=1373;SR=4952;ALG=PROD;AF=0.01754;NSAMP=507;MSQ=414.68;RECLASSIFIED;AC=513;AN=29246;NFAM=496
chr4	26642671	26643296	chr4	26652751	26653139	586749	173.58	-	-	BND	LOW	586749_1	N	[chr4:26653131[N	586749_2	N	[chr4:26643288[N	SVTYPE=BND;POS=26643288;STRANDS=--:9;IMPRECISE;CIPOS=-616,9;CIEND=-379,9;CIPOS95=-142,1;CIEND95=-69,2;MATEID=586749_2;EVENT=586749;SU=9;PE=9;SR=0;ALG=PROD;AF=3.419e-05;NSAMP=1;MSQ=173.58;AC=1;AN=29246;NFAM=1	SVTYPE=BND;POS=26653131;STRANDS=--:9;IMPRECISE;CIPOS=-379,9;CIEND=-616,9;CIPOS95=-69,2;CIEND95=-142,1;MATEID=586749_1;EVENT=586749;SECONDARY;SU=9;PE=9;SR=0;ALG=PROD;AF=3.419e-05;NSAMP=1;MSQ=173.58;AC=1;AN=29246;NFAM=1
chr4	26643469	26644131	chr4	26652966	26653398	586751	44.64	+	+	BND	LOW	586751_1	N	N]chr4:26652976]	586751_2	N	N]chr4:26643479]	SVTYPE=BND;POS=26643479;STRANDS=++:5;IMPRECISE;CIPOS=-10,652;CIEND=-10,422;CIPOS95=-1,191;CIEND95=-2,92;MATEID=586751_2;EVENT=586751;SU=5;PE=5;SR=0;ALG=PROD;AF=3.419e-05;NSAMP=1;MSQ=44.64;AC=1;AN=29246;NFAM=1	SVTYPE=BND;POS=26652976;STRANDS=++:5;IMPRECISE;CIPOS=-10,422;CIEND=-10,652;CIPOS95=-2,92;CIEND95=-1,191;MATEID=586751_1;EVENT=586751;SECONDARY;SU=5;PE=5;SR=0;ALG=PROD;AF=3.419e-05;NSAMP=1;MSQ=44.64;AC=1;AN=29246;NFAM=1
chr4	26643617	26643980	chr4	26651946	26652329	586750	30.47	-	-	BND	LOW	586750_1	N	[chr4:26652321[N	586750_2	N	[chr4:26643972[N	SVTYPE=BND;POS=26643972;STRANDS=--:8;IMPRECISE;CIPOS=-354,9;CIEND=-374,9;CIPOS95=-93,1;CIEND95=-117,1;MATEID=586750_2;EVENT=586750;SU=8;PE=8;SR=0;ALG=PROD;AF=3.419e-05;NSAMP=1;MSQ=29.62;AC=1;AN=29246;NFAM=1	SVTYPE=BND;POS=26652321;STRANDS=--:8;IMPRECISE;CIPOS=-374,9;CIEND=-354,9;CIPOS95=-117,1;CIEND95=-93,1;MATEID=586750_1;EVENT=586750;SECONDARY;SU=8;PE=8;SR=0;ALG=PROD;AF=3.419e-05;NSAMP=1;MSQ=29.62;AC=1;AN=29246;NFAM=1
chr4	26645173	26645792	chr10	119240292	119240813	73298	194.07	-	-	BND	LOW	73298_1	N	[chr10:119240765[N	73298_2	N	[chr4:26645744[N	SVTYPE=BND;POS=26645744;STRANDS=--:12;IMPRECISE;CIPOS=-570,49;CIEND=-472,49;CIPOS95=-152,49;CIEND95=-152,49;MATEID=73298_2;EVENT=73298;SU=12;PE=12;SR=0;ALG=SUM;AF=0.0002393;NSAMP=7;MSQ=27.41;AC=7;AN=29246;NFAM=7	SVTYPE=BND;POS=119240765;STRANDS=--:12;IMPRECISE;CIPOS=-472,49;CIEND=-570,49;CIPOS95=-152,49;CIEND95=-152,49;MATEID=73298_1;EVENT=73298;SECONDARY;SU=12;PE=12;SR=0;ALG=SUM;AF=0.0002393;NSAMP=7;MSQ=27.41;AC=7;AN=29246;NFAM=7
chr4	26650361	26650618	chr4	26657445	26657715	334943	2053.59	+	-	BND	LOW	334943_1	N	N[chr4:26657695[	334943_2	N	]chr4:26650373]N	SVTYPE=BND;POS=26650373;STRANDS=+-:106;IMPRECISE;CIPOS=-12,245;CIEND=-249,21;CIPOS95=-5,5;CIEND95=-18,18;MATEID=334943_2;EVENT=334943;SU=106;PE=106;SR=0;ALG=PROD;AF=0.0006497;NSAMP=19;MSQ=72.46;RECLASSIFIED;AC=19;AN=29246;NFAM=17	SVTYPE=BND;POS=26657695;STRANDS=+-:106;IMPRECISE;CIPOS=-249,21;CIEND=-12,245;CIPOS95=-18,18;CIEND95=-5,5;MATEID=334943_1;EVENT=334943;SECONDARY;SU=106;PE=106;SR=0;ALG=PROD;AF=0.0006497;NSAMP=19;MSQ=72.46;RECLASSIFIED;AC=19;AN=29246;NFAM=17
chr4	26651039	26651475	chr4	134902825	134903077	511871	2006.18	-	+	BND	LOW	511871_1	N	]chr4:134902840]N	511871_2	N	N[chr4:26651438[	SVTYPE=BND;POS=26651438;STRANDS=-+:149;IMPRECISE;CIPOS=-398,38;CIEND=-15,237;CIPOS95=-37,37;CIEND95=-6,6;MATEID=511871_2;EVENT=511871;SU=149;PE=149;SR=0;ALG=PROD;AF=0.00212;NSAMP=62;MSQ=18.23;RECLASSIFIED;AC=62;AN=29246;NFAM=62	SVTYPE=BND;POS=134902840;STRANDS=-+:149;IMPRECISE;CIPOS=-15,237;CIEND=-398,38;CIPOS95=-6,6;CIEND95=-37,37;MATEID=511871_1;EVENT=511871;SECONDARY;SU=149;PE=149;SR=0;ALG=PROD;AF=0.00212;NSAMP=62;MSQ=18.23;RECLASSIFIED;AC=62;AN=29246;NFAM=62
chr4	26651637	26652105	chr4	134902702	134903031	334944	2473.04	+	-	BND	LOW	334944_1	N	N[chr4:134902986[	334944_2	N	]chr4:26651658]N	SVTYPE=BND;POS=26651658;STRANDS=+-:118;IMPRECISE;CIPOS=-21,447;CIEND=-283,46;CIPOS95=-21,60;CIEND95=-7,7;MATEID=334944_2;EVENT=334944;SU=118;PE=118;SR=0;ALG=PROD;AF=0.001778;NSAMP=52;MSQ=25.93;RECLASSIFIED;AC=52;AN=29246;NFAM=52	SVTYPE=BND;POS=134902986;STRANDS=+-:118;IMPRECISE;CIPOS=-283,46;CIEND=-21,447;CIPOS95=-7,7;CIEND95=-21,60;MATEID=334944_1;EVENT=334944;SECONDARY;SU=118;PE=118;SR=0;ALG=PROD;AF=0.001778;NSAMP=52;MSQ=25.93;RECLASSIFIED;AC=52;AN=29246;NFAM=52
chr4	26651946	26652281	chrY	11934836	11935383	83141	2871.08	-	-	BND	LOW	83141_1	N	[chrY:11935373[N	83141_2	N	[chr4:26652244[N	SVTYPE=BND;POS=26652244;STRANDS=--:119;IMPRECISE;CIPOS=-297,38;CIEND=-536,11;CIPOS95=-6,6;CIEND95=-28,11;MATEID=83141_2;EVENT=83141;SU=119;PE=119;SR=0;ALG=PROD;AF=0.001368;NSAMP=39;MSQ=38.18;AC=40;AN=29246;NFAM=38	SVTYPE=BND;POS=11935373;STRANDS=--:119;IMPRECISE;CIPOS=-536,11;CIEND=-297,38;CIPOS95=-28,11;CIEND95=-6,6;MATEID=83141_1;EVENT=83141;SECONDARY;SU=119;PE=119;SR=0;ALG=PROD;AF=0.001368;NSAMP=39;MSQ=38.18;AC=40;AN=29246;NFAM=38
chr4	26652378	26652387	chr4	26652950	26652961	586754	86.41	-	-	BND	LOW	586754_1	N	[chr4:26652958[N	586754_2	N	[chr4:26652383[N	SVTYPE=BND;POS=26652383;STRANDS=--:14;CIPOS=-4,5;CIEND=-7,4;CIPOS95=0,0;CIEND95=0,0;MATEID=586754_2;EVENT=586754;SU=14;PE=9;SR=5;ALG=PROD;AF=3.419e-05;NSAMP=1;MSQ=86.41;AC=1;AN=29246;NFAM=1	SVTYPE=BND;POS=26652958;STRANDS=--:14;CIPOS=-7,4;CIEND=-4,5;CIPOS95=0,0;CIEND95=0,0;MATEID=586754_1;EVENT=586754;SECONDARY;SU=14;PE=9;SR=5;ALG=PROD;AF=3.419e-05;NSAMP=1;MSQ=86.41;AC=1;AN=29246;NFAM=1
chr4	26656807	26657034	chr11	44523012	44523406	73507	1672.54	-	-	BND	LOW	73507_1	N	[chr11:44523398[N	73507_2	N	[chr4:26656991[N	SVTYPE=BND;POS=26656991;STRANDS=--:91;IMPRECISE;CIPOS=-183,44;CIEND=-385,9;CIPOS95=-6,6;CIEND95=-56,9;MATEID=73507_2;EVENT=73507;SU=91;PE=91;SR=0;ALG=PROD;AF=0.00277;NSAMP=81;MSQ=15.45;AC=81;AN=29246;NFAM=81	SVTYPE=BND;POS=44523398;STRANDS=--:91;IMPRECISE;CIPOS=-385,9;CIEND=-183,44;CIPOS95=-56,9;CIEND95=-6,6;MATEID=73507_1;EVENT=73507;SECONDARY;SU=91;PE=91;SR=0;ALG=PROD;AF=0.00277;NSAMP=81;MSQ=15.45;AC=81;AN=29246;NFAM=81
chr4	26709591	26710200	chr10	25010560	25011059	72991	2169.0	-	+	BND	LOW	72991_1	N	]chr10:25010570]N	72991_2	N	N[chr4:26710192[	SVTYPE=BND;POS=26710192;STRANDS=-+:4;IMPRECISE;CIPOS=-600,9;CIEND=-10,489;CIPOS95=-204,1;CIEND95=-2,140;MATEID=72991_2;EVENT=72991;SU=4;PE=4;SR=0;ALG=PROD;AF=0.001573;NSAMP=46;MSQ=22.37;AC=46;AN=29246;NFAM=46	SVTYPE=BND;POS=25010570;STRANDS=-+:4;IMPRECISE;CIPOS=-10,489;CIEND=-600,9;CIPOS95=-2,140;CIEND95=-204,1;MATEID=72991_1;EVENT=72991;SECONDARY;SU=4;PE=4;SR=0;ALG=PROD;AF=0.001573;NSAMP=46;MSQ=22.37;AC=46;AN=29246;NFAM=46
chr4	26726099	26726158	chr9	9547794	9547853	81407	370.83	-	+	BND	LOW	81407_1	N	]chr9:9547824]N	81407_2	N	N[chr4:26726128[	SVTYPE=BND;POS=26726128;STRANDS=-+:13;IMPRECISE;CIPOS=-28,31;CIEND=-30,29;CIPOS95=-1,1;CIEND95=0,0;MATEID=81407_2;EVENT=81407;SU=13;PE=0;SR=13;ALG=PROD;AF=0.0006839;NSAMP=20;MSQ=15.21;AC=20;AN=29246;NFAM=20	SVTYPE=BND;POS=9547824;STRANDS=-+:13;IMPRECISE;CIPOS=-30,29;CIEND=-28,31;CIPOS95=0,0;CIEND95=-1,1;MATEID=81407_1;EVENT=81407;SECONDARY;SU=13;PE=0;SR=13;ALG=PROD;AF=0.0006839;NSAMP=20;MSQ=15.21;AC=20;AN=29246;NFAM=20
chr4	26727241	26727260	chr4	26731876	26731878	334948	839.43	+	-	DEL	PASS	334948	N	<DEL>	.	.	.	SVTYPE=DEL;POS=26727251;SVLEN=-4627;END=26731878;STRANDS=+-:33;CIPOS=-10,9;CIEND=-2,0;CIPOS95=0,0;CIEND95=0,0;SU=33;PE=16;SR=17;ALG=PROD;AF=3.419e-05;NSAMP=1;MSQ=839.43;AC=1;AN=29246;NFAM=1	.
chr4	26735193	26735210	chr9	80898081	80898098	81831	2846.79	+	+	BND	LOW	81831_1	N	N]chr9:80898090]	81831_2	N	N]chr4:26735202]	SVTYPE=BND;POS=26735202;STRANDS=++:4;CIPOS=-9,8;CIEND=-9,8;CIPOS95=0,0;CIEND95=0,0;MATEID=81831_2;EVENT=81831;SU=4;PE=0;SR=4;ALG=PROD;AF=0.002668;NSAMP=78;MSQ=19.84;AC=78;AN=29240;NFAM=78	SVTYPE=BND;POS=80898090;STRANDS=++:4;CIPOS=-9,8;CIEND=-9,8;CIPOS95=0,0;CIEND95=0,0;MATEID=81831_1;EVENT=81831;SECONDARY;SU=4;PE=0;SR=4;ALG=PROD;AF=0.002668;NSAMP=78;MSQ=19.84;AC=78;AN=29240;NFAM=78
chr4	26746879	26747561	chr11	74180424	74181103	73649	11.75	-	-	BND	LOW	73649_1	N	[chr11:74181095[N	73649_2	N	[chr4:26747553[N	SVTYPE=BND;POS=26747553;STRANDS=--:5;IMPRECISE;CIPOS=-673,9;CIEND=-670,9;CIPOS95=-135,0;CIEND95=-133,1;MATEID=73649_2;EVENT=73649;SU=5;PE=5;SR=0;ALG=PROD;AF=3.419e-05;NSAMP=1;MSQ=11.75;AC=1;AN=29246;NFAM=1	SVTYPE=BND;POS=74181095;STRANDS=--:5;IMPRECISE;CIPOS=-670,9;CIEND=-673,9;CIPOS95=-133,1;CIEND95=-135,0;MATEID=73649_1;EVENT=73649;SECONDARY;SU=5;PE=5;SR=0;ALG=PROD;AF=3.419e-05;NSAMP=1;MSQ=11.75;AC=1;AN=29246;NFAM=1
chr4	26759102	26759161	chr4	26759186	26759243	334949	651.45	+	-	BND	PASS	334949_1	N	N[chr4:26759215[	334949_2	N	]chr4:26759132]N	SVTYPE=BND;POS=26759132;STRANDS=+-:23;CIPOS=-30,29;CIEND=-28,29;CIPOS95=0,0;CIEND95=0,0;MATEID=334949_2;EVENT=334949;SU=23;PE=0;SR=23;ALG=PROD;AF=3.419e-05;NSAMP=1;MSQ=356.69;RECLASSIFIED;AC=1;AN=29246;NFAM=1	SVTYPE=BND;POS=26759215;STRANDS=+-:23;CIPOS=-28,29;CIEND=-30,29;CIPOS95=0,0;CIEND95=0,0;MATEID=334949_1;EVENT=334949;SECONDARY;SU=23;PE=0;SR=23;ALG=PROD;AF=3.419e-05;NSAMP=1;MSQ=356.69;RECLASSIFIED;AC=1;AN=29246;NFAM=1
chr4	26797198	26797465	chr5	110142821	110143285	78673	311.73	+	-	BND	PASS	78673_1	N	N[chr5:110143257[	78673_2	N	]chr4:26797225]N	SVTYPE=BND;POS=26797225;STRANDS=+-:12;IMPRECISE;CIPOS=-27,240;CIEND=-435,29;CIPOS95=-27,43;CIEND95=-81,29;MATEID=78673_2;EVENT=78673;SU=12;PE=12;SR=0;ALG=PROD;AF=3.419e-05;NSAMP=1;MSQ=311.72;AC=1;AN=29246;NFAM=1	SVTYPE=BND;POS=110143257;STRANDS=+-:12;IMPRECISE;CIPOS=-435,29;CIEND=-27,240;CIPOS95=-81,29;CIEND95=-27,43;MATEID=78673_1;EVENT=78673;SECONDARY;SU=12;PE=12;SR=0;ALG=PROD;AF=3.419e-05;NSAMP=1;MSQ=311.72;AC=1;AN=29246;NFAM=1
chr4	26827012	26827018	chr4	26827720	26827732	586756	629.03	+	+	INV	LOW	586756	N	<INV>	.	.	.	SVTYPE=INV;POS=26827018;SVLEN=709;END=26827727;STRANDS=++:4,--:10;IMPRECISE;CIPOS=-6,0;CIEND=-7,5;CIPOS95=0,1;CIEND95=0,0;SU=14;PE=9;SR=5;ALG=PROD;AF=0.0004445;NSAMP=13;MSQ=16.74;AC=13;AN=29246;NFAM=13	.
chr4	26827046	26827065	chr4	26827164	26827175	586755	325.4	+	+	BND	LOW	586755_1	N	N]chr4:26827174]	586755_2	N	N]chr4:26827056]	SVTYPE=BND;POS=26827056;STRANDS=++:12;CIPOS=-10,9;CIEND=-10,1;CIPOS95=0,0;CIEND95=0,0;MATEID=586755_2;EVENT=586755;SU=12;PE=0;SR=12;ALG=PROD;AF=3.419e-05;NSAMP=1;MSQ=23.94;AC=1;AN=29246;NFAM=1	SVTYPE=BND;POS=26827174;STRANDS=++:12;CIPOS=-10,1;CIEND=-10,9;CIPOS95=0,0;CIEND95=0,0;MATEID=586755_1;EVENT=586755;SECONDARY;SU=12;PE=0;SR=12;ALG=PROD;AF=3.419e-05;NSAMP=1;MSQ=23.94;AC=1;AN=29246;NFAM=1
chr4	26831582	26831593	chr18	50830504	50830519	76912	12.05	-	-	BND	LOW	76912_1	N	[chr18:50830512[N	76912_2	N	[chr4:26831592[N	SVTYPE=BND;POS=26831592;STRANDS=--:5;IMPRECISE;CIPOS=-9,2;CIEND=-7,8;CIPOS95=0,1;CIEND95=0,2;MATEID=76912_2;EVENT=76912;SU=5;PE=0;SR=5;ALG=PROD;AF=3.419e-05;NSAMP=1;MSQ=12.05;AC=1;AN=29246;NFAM=1	SVTYPE=BND;POS=50830512;STRANDS=--:5;IMPRECISE;CIPOS=-7,8;CIEND=-9,2;CIPOS95=0,2;CIEND95=0,1;MATEID=76912_1;EVENT=76912;SECONDARY;SU=5;PE=0;SR=5;ALG=PROD;AF=3.419e-05;NSAMP=1;MSQ=12.05;AC=1;AN=29246;NFAM=1
chr4	26841883	26841902	chr4	26861502	26861521	334953	143.2	+	-	BND	LOW	334953_1	N	N[chr4:26861513[	334953_2	N	]chr4:26841893]N	SVTYPE=BND;POS=26841893;STRANDS=+-:14;CIPOS=-10,9;CIEND=-10,9;CIPOS95=0,0;CIEND95=0,0;MATEID=334953_2;EVENT=334953;SU=14;PE=3;SR=11;ALG=PROD;AF=3.419e-05;NSAMP=1;MSQ=143.2;RECLASSIFIED;AC=1;AN=29246;NFAM=1	SVTYPE=BND;POS=26861513;STRANDS=+-:14;CIPOS=-10,9;CIEND=-10,9;CIPOS95=0,0;CIEND95=0,0;MATEID=334953_1;EVENT=334953;SECONDARY;SU=14;PE=3;SR=11;ALG=PROD;AF=3.419e-05;NSAMP=1;MSQ=143.2;RECLASSIFIED;AC=1;AN=29246;NFAM=1
chr4	26841903	26841922	chr4	26861568	26861587	511873	139.13	-	+	BND	LOW	511873_1	N	]chr4:26861578]N	511873_2	N	N[chr4:26841914[	SVTYPE=BND;POS=26841914;STRANDS=-+:13;CIPOS=-10,9;CIEND=-10,9;CIPOS95=0,0;CIEND95=0,0;MATEID=511873_2;EVENT=511873;SU=13;PE=0;SR=13;ALG=PROD;AF=3.419e-05;NSAMP=1;MSQ=139.13;RECLASSIFIED;AC=1;AN=29246;NFAM=1	SVTYPE=BND;POS=26861578;STRANDS=-+:13;CIPOS=-10,9;CIEND=-10,9;CIPOS95=0,0;CIEND95=0,0;MATEID=511873_1;EVENT=511873;SECONDARY;SU=13;PE=0;SR=13;ALG=PROD;AF=3.419e-05;NSAMP=1;MSQ=139.13;RECLASSIFIED;AC=1;AN=29246;NFAM=1
chr4	26851285	26851336	chr8	63815466	63815525	80967	167.18	-	+	BND	LOW	80967_1	N	]chr8:63815496]N	80967_2	N	N[chr4:26851308[	SVTYPE=BND;POS=26851308;STRANDS=-+:10;IMPRECISE;CIPOS=-22,29;CIEND=-30,29;CIPOS95=-8,8;CIEND95=0,0;MATEID=80967_2;EVENT=80967;SU=10;PE=0;SR=10;ALG=PROD;AF=0.0002735;NSAMP=8;MSQ=14.88;AC=8;AN=29246;NFAM=8	SVTYPE=BND;POS=63815496;STRANDS=-+:10;IMPRECISE;CIPOS=-30,29;CIEND=-22,29;CIPOS95=0,0;CIEND95=-8,8;MATEID=80967_1;EVENT=80967;SECONDARY;SU=10;PE=0;SR=10;ALG=PROD;AF=0.0002735;NSAMP=8;MSQ=14.88;AC=8;AN=29246;NFAM=8
chr4	26851297	26851308	chr4	163670415	163670426	511874	9640.65	-	+	BND	LOW	511874_1	N	]chr4:163670421]N	511874_2	N	N[chr4:26851304[	SVTYPE=BND;POS=26851304;STRANDS=-+:89;CIPOS=-6,5;CIEND=-6,5;CIPOS95=0,0;CIEND95=0,0;MATEID=511874_2;EVENT=511874;SU=89;PE=0;SR=89;ALG=PROD;AF=0.01361;NSAMP=398;MSQ=15.07;RECLASSIFIED;AC=398;AN=29246;NFAM=396	SVTYPE=BND;POS=163670421;STRANDS=-+:89;CIPOS=-6,5;CIEND=-6,5;CIPOS95=0,0;CIEND95=0,0;MATEID=511874_1;EVENT=511874;SECONDARY;SU=89;PE=0;SR=89;ALG=PROD;AF=0.01361;NSAMP=398;MSQ=15.07;RECLASSIFIED;AC=398;AN=29246;NFAM=396
chr4	26851306	26851311	chr5	19590480	19590487	78230	635.99	-	-	BND	LOW	78230_1	N	[chr5:19590485[N	78230_2	N	[chr4:26851310[N	SVTYPE=BND;POS=26851310;STRANDS=--:193;CIPOS=-3,2;CIEND=-4,3;CIPOS95=0,0;CIEND95=0,0;MATEID=78230_2;EVENT=78230;SU=193;PE=0;SR=193;ALG=PROD;AF=0.0006155;NSAMP=18;MSQ=28.62;AC=18;AN=29246;NFAM=18	SVTYPE=BND;POS=19590485;STRANDS=--:193;CIPOS=-4,3;CIEND=-3,2;CIPOS95=0,0;CIEND95=0,0;MATEID=78230_1;EVENT=78230;SECONDARY;SU=193;PE=0;SR=193;ALG=PROD;AF=0.0006155;NSAMP=18;MSQ=28.62;AC=18;AN=29246;NFAM=18
chr4	26851307	26851309	chrY	12346328	12346328	83144	38342.5	-	+	BND	LOW	83144_1	N	]chrY:12346328]N	83144_2	N	N[chr4:26851309[	SVTYPE=BND;POS=26851309;STRANDS=-+:2397;CIPOS=-1,1;CIEND=0,0;CIPOS95=0,0;CIEND95=0,0;MATEID=83144_2;EVENT=83144;SU=2397;PE=0;SR=2397;ALG=PROD;AF=0.02421;NSAMP=708;MSQ=33.1;AC=708;AN=29246;NFAM=688	SVTYPE=BND;POS=12346328;STRANDS=-+:2397;CIPOS=0,0;CIEND=-1,1;CIPOS95=0,0;CIEND95=0,0;MATEID=83144_1;EVENT=83144;SECONDARY;SU=2397;PE=0;SR=2397;ALG=PROD;AF=0.02421;NSAMP=708;MSQ=33.1;AC=708;AN=29246;NFAM=688
chr4	26885808	26885822	chr5	166637677	166637691	78928	53366.5	-	+	BND	LOW	78928_1	N	]chr5:166637684]N	78928_2	N	N[chr4:26885816[	SVTYPE=BND;POS=26885816;STRANDS=-+:82;CIPOS=-7,7;CIEND=-7,7;CIPOS95=0,0;CIEND95=0,0;MATEID=78928_2;EVENT=78928;SU=82;PE=0;SR=82;ALG=PROD;AF=0.0385;NSAMP=1122;MSQ=31.85;AC=1126;AN=29246;NFAM=1091	SVTYPE=BND;POS=166637684;STRANDS=-+:82;CIPOS=-7,7;CIEND=-7,7;CIPOS95=0,0;CIEND95=0,0;MATEID=78928_1;EVENT=78928;SECONDARY;SU=82;PE=0;SR=82;ALG=PROD;AF=0.0385;NSAMP=1122;MSQ=31.85;AC=1126;AN=29246;NFAM=1091
chr4	26915212	26915229	chr7	28453962	28453979	80024	6983.97	-	+	BND	LOW	80024_1	N	]chr7:28453971]N	80024_2	N	N[chr4:26915222[	SVTYPE=BND;POS=26915222;STRANDS=-+:4;CIPOS=-9,8;CIEND=-9,8;CIPOS95=0,0;CIEND95=0,0;MATEID=80024_2;EVENT=80024;SU=4;PE=0;SR=4;ALG=PROD;AF=0.007522;NSAMP=220;MSQ=18.66;AC=220;AN=29246;NFAM=220	SVTYPE=BND;POS=28453971;STRANDS=-+:4;CIPOS=-9,8;CIEND=-9,8;CIPOS95=0,0;CIEND95=0,0;MATEID=80024_1;EVENT=80024;SECONDARY;SU=4;PE=0;SR=4;ALG=PROD;AF=0.007522;NSAMP=220;MSQ=18.66;AC=220;AN=29246;NFAM=220
chr4	26927820	26927837	chr17	31505434	31505451	76394	14.98	-	+	BND	LOW	76394_1	N	]chr17:31505443]N	76394_2	N	N[chr4:26927830[	SVTYPE=BND;POS=26927830;STRANDS=-+:4;CIPOS=-9,8;CIEND=-9,8;CIPOS95=0,0;CIEND95=0,0;MATEID=76394_2;EVENT=76394;SU=4;PE=0;SR=4;ALG=PROD;AF=3.419e-05;NSAMP=1;MSQ=14.98;AC=1;AN=29246;NFAM=1	SVTYPE=BND;POS=31505443;STRANDS=-+:4;CIPOS=-9,8;CIEND=-9,8;CIPOS95=0,0;CIEND95=0,0;MATEID=76394_1;EVENT=76394;SECONDARY;SU=4;PE=0;SR=4;ALG=PROD;AF=3.419e-05;NSAMP=1;MSQ=14.98;AC=1;AN=29246;NFAM=1
chr4	26932715	26932743	chr4	26932838	26932859	586757	79.17	+	+	INV	LOW	586757	N	<INV>	.	.	.	SVTYPE=INV;POS=26932728;SVLEN=121;END=26932849;STRANDS=++:1,--:3;IMPRECISE;CIPOS=-13,15;CIEND=-11,10;CIPOS95=-4,7;CIEND95=-3,3;SU=4;PE=4;SR=0;ALG=PROD;AF=0.0001368;NSAMP=4;MSQ=10.51;AC=4;AN=29246;NFAM=4	.
chr4	26954335	26954335	chr4	26955829	26955829	334954	2.50259e+06	+	-	DEL	PASS	334954	N	<DEL>	.	.	.	SVTYPE=DEL;POS=26954335;SVLEN=-1494;END=26955829;STRANDS=+-:103379;CIPOS=0,0;CIEND=0,0;CIPOS95=0,0;CIEND95=0,0;SU=103379;PE=58148;SR=45231;ALG=PROD;AF=0.1036;NSAMP=2821;MSQ=585.66;MEDGQR=4.82;Q10GQR=4.55;AC=3029;AN=29246;NFAM=2700	.
chr4	26970142	26970299	chr6	20600723	20600837	79097	117552.0	+	+	BND	LOW	79097_1	N	N]chr6:20600788]	79097_2	N	N]chr4:26970250]	SVTYPE=BND;POS=26970250;STRANDS=++:48,--:8;IMPRECISE;CIPOS=-108,49;CIEND=-65,49;CIPOS95=-59,49;CIEND95=-16,16;MATEID=79097_2;EVENT=79097;SU=56;PE=0;SR=56;ALG=SUM;AF=0.0532;NSAMP=1556;MSQ=41.36;AC=1556;AN=29246;NFAM=1506	SVTYPE=BND;POS=20600788;STRANDS=++:48,--:8;IMPRECISE;CIPOS=-65,49;CIEND=-108,49;CIPOS95=-16,16;CIEND95=-59,49;MATEID=79097_1;EVENT=79097;SECONDARY;SU=56;PE=0;SR=56;ALG=SUM;AF=0.0532;NSAMP=1556;MSQ=41.36;AC=1556;AN=29246;NFAM=1506
chr4	26970161	26970218	chr6	20600742	20600799	79098	3672.61	-	-	BND	LOW	79098_1	N	[chr6:20600772[N	79098_2	N	[chr4:26970191[N	SVTYPE=BND;POS=26970191;STRANDS=--:8;CIPOS=-29,28;CIEND=-29,28;CIPOS95=0,0;CIEND95=0,0;MATEID=79098_2;EVENT=79098;SU=8;PE=0;SR=8;ALG=PROD;AF=0.002735;NSAMP=80;MSQ=17.43;AC=80;AN=29246;NFAM=80	SVTYPE=BND;POS=20600772;STRANDS=--:8;CIPOS=-29,28;CIEND=-29,28;CIPOS95=0,0;CIEND95=0,0;MATEID=79098_1;EVENT=79098;SECONDARY;SU=8;PE=0;SR=8;ALG=PROD;AF=0.002735;NSAMP=80;MSQ=17.43;AC=80;AN=29246;NFAM=80
chr4	26970181	26970198	chr14	81834820	81834837	75366	1452.59	-	+	BND	LOW	75366_1	N	]chr14:81834829]N	75366_2	N	N[chr4:26970191[	SVTYPE=BND;POS=26970191;STRANDS=-+:29;CIPOS=-9,8;CIEND=-9,8;CIPOS95=0,0;CIEND95=0,0;MATEID=75366_2;EVENT=75366;SU=29;PE=0;SR=29;ALG=PROD;AF=0.001881;NSAMP=55;MSQ=20.38;AC=55;AN=29246;NFAM=55	SVTYPE=BND;POS=81834829;STRANDS=-+:29;CIPOS=-9,8;CIEND=-9,8;CIPOS95=0,0;CIEND95=0,0;MATEID=75366_1;EVENT=75366;SECONDARY;SU=29;PE=0;SR=29;ALG=PROD;AF=0.001881;NSAMP=55;MSQ=20.38;AC=55;AN=29246;NFAM=55
chr4	26970194	26970251	chr6	23767288	23767345	79114	1295.78	-	+	BND	LOW	79114_1	N	]chr6:23767317]N	79114_2	N	N[chr4:26970224[	SVTYPE=BND;POS=26970224;STRANDS=-+:8;CIPOS=-29,28;CIEND=-29,28;CIPOS95=0,0;CIEND95=0,0;MATEID=79114_2;EVENT=79114;SU=8;PE=0;SR=8;ALG=PROD;AF=0.001368;NSAMP=34;MSQ=19.78;AC=40;AN=29246;NFAM=33	SVTYPE=BND;POS=23767317;STRANDS=-+:8;CIPOS=-29,28;CIEND=-29,28;CIPOS95=0,0;CIEND95=0,0;MATEID=79114_1;EVENT=79114;SECONDARY;SU=8;PE=0;SR=8;ALG=PROD;AF=0.001368;NSAMP=34;MSQ=19.78;AC=40;AN=29246;NFAM=33
chr4	26970214	26970231	chr6	167749827	167749844	79845	83880.1	-	+	BND	LOW	79845_1	N	]chr6:167749836]N	79845_2	N	N[chr4:26970224[	SVTYPE=BND;POS=26970224;STRANDS=-+:4;CIPOS=-9,8;CIEND=-9,8;CIPOS95=0,0;CIEND95=0,0;MATEID=79845_2;EVENT=79845;SU=4;PE=0;SR=4;ALG=PROD;AF=0.08688;NSAMP=2525;MSQ=19.8;AC=2541;AN=29246;NFAM=2443	SVTYPE=BND;POS=167749836;STRANDS=-+:4;CIPOS=-9,8;CIEND=-9,8;CIPOS95=0,0;CIEND95=0,0;MATEID=79845_1;EVENT=79845;SECONDARY;SU=4;PE=0;SR=4;ALG=PROD;AF=0.08688;NSAMP=2525;MSQ=19.8;AC=2541;AN=29246;NFAM=2443
chr4	26970245	26970262	chr4	168096901	168096918	334955	362754.0	+	-	BND	LOW	334955_1	N	N[chr4:168096911[	334955_2	N	]chr4:26970254]N	SVTYPE=BND;POS=26970254;STRANDS=+-:40;CIPOS=-9,8;CIEND=-9,8;CIPOS95=0,0;CIEND95=0,0;MATEID=334955_2;EVENT=334955;SU=40;PE=0;SR=40;ALG=PROD;AF=0.1644;NSAMP=4809;MSQ=46.4;RECLASSIFIED;AC=4809;AN=29246;NFAM=4562	SVTYPE=BND;POS=168096911;STRANDS=+-:40;CIPOS=-9,8;CIEND=-9,8;CIPOS95=0,0;CIEND95=0,0;MATEID=334955_1;EVENT=334955;SECONDARY;SU=40;PE=0;SR=40;ALG=PROD;AF=0.1644;NSAMP=4809;MSQ=46.4;RECLASSIFIED;AC=4809;AN=29246;NFAM=4562
chr4	26972251	26972626	chr4	27106259	27106840	586758	71.63	+	+	BND	LOW	586758_1	N	N]chr4:27106269]	586758_2	N	N]chr4:26972261]	SVTYPE=BND;POS=26972261;STRANDS=++:6;IMPRECISE;CIPOS=-10,365;CIEND=-10,571;CIPOS95=-2,103;CIEND95=-1,206;MATEID=586758_2;EVENT=586758;SU=6;PE=6;SR=0;ALG=PROD;AF=3.419e-05;NSAMP=1;MSQ=71.63;AC=1;AN=29246;NFAM=1	SVTYPE=BND;POS=27106269;STRANDS=++:6;IMPRECISE;CIPOS=-10,571;CIEND=-10,365;CIPOS95=-1,206;CIEND95=-2,103;MATEID=586758_1;EVENT=586758;SECONDARY;SU=6;PE=6;SR=0;ALG=PROD;AF=3.419e-05;NSAMP=1;MSQ=71.63;AC=1;AN=29246;NFAM=1
chr4	26980007	26980058	chr4	26983830	26983886	511875	212.74	-	+	DUP	PASS	511875	N	<DUP>	.	.	.	SVTYPE=DUP;POS=26980034;SVLEN=3823;END=26983857;STRANDS=-+:23;CIPOS=-27,24;CIEND=-27,29;CIPOS95=0,0;CIEND95=0,0;SU=23;PE=15;SR=8;ALG=PROD;AF=6.839e-05;NSAMP=2;MSQ=106.25;AC=2;AN=29246;NFAM=2	.
chr4	26987557	26987567	chr4	26993025	26993033	334956	374.66	+	-	DEL	PASS	334956	N	<DEL>	.	.	.	SVTYPE=DEL;POS=26987562;SVLEN=-5468;END=26993030;STRANDS=+-:15;CIPOS=-5,5;CIEND=-5,3;CIPOS95=0,0;CIEND95=0,0;SU=15;PE=9;SR=6;ALG=PROD;AF=3.419e-05;NSAMP=1;MSQ=374.66;AC=1;AN=29246;NFAM=1	.
chr4	26994568	26994615	chr4	26995010	26995055	334957	1332.22	+	-	BND	LOW	334957_1	N	N[chr4:26995034[	334957_2	N	]chr4:26994592]N	SVTYPE=BND;POS=26994592;STRANDS=+-:24;CIPOS=-24,23;CIEND=-23,22;CIPOS95=0,0;CIEND95=0,0;MATEID=334957_2;EVENT=334957;SU=24;PE=4;SR=20;ALG=PROD;AF=0.0004787;NSAMP=14;MSQ=74.52;RECLASSIFIED;AC=14;AN=29246;NFAM=14	SVTYPE=BND;POS=26995034;STRANDS=+-:24;CIPOS=-23,22;CIEND=-24,23;CIPOS95=0,0;CIEND95=0,0;MATEID=334957_1;EVENT=334957;SECONDARY;SU=24;PE=4;SR=20;ALG=PROD;AF=0.0004787;NSAMP=14;MSQ=74.52;RECLASSIFIED;AC=14;AN=29246;NFAM=14
chr4	27015369	27015388	chr4	27015445	27015464	334959	73.02	+	-	BND	LOW	334959_1	N	N[chr4:27015456[	334959_2	N	]chr4:27015379]N	SVTYPE=BND;POS=27015379;STRANDS=+-:5;CIPOS=-10,9;CIEND=-10,9;CIPOS95=0,0;CIEND95=0,0;MATEID=334959_2;EVENT=334959;SU=5;PE=0;SR=5;ALG=PROD;AF=3.421e-05;NSAMP=1;MSQ=6.73;RECLASSIFIED;AC=1;AN=29232;NFAM=1	SVTYPE=BND;POS=27015456;STRANDS=+-:5;CIPOS=-10,9;CIEND=-10,9;CIPOS95=0,0;CIEND95=0,0;MATEID=334959_1;EVENT=334959;SECONDARY;SU=5;PE=0;SR=5;ALG=PROD;AF=3.421e-05;NSAMP=1;MSQ=6.73;RECLASSIFIED;AC=1;AN=29232;NFAM=1
chr4	27069522	27069539	chr4	27069653	27069670	511876	1.0409e+06	-	+	DUP	PASS	511876	N	<DUP>	.	.	.	SVTYPE=DUP;POS=27069531;SVLEN=133;END=27069664;STRANDS=-+:30;CIPOS=-9,8;CIEND=-11,6;CIPOS95=0,0;CIEND95=0,0;SU=30;PE=0;SR=30;ALG=PROD;AF=0.2601;NSAMP=7213;MSQ=83.9;AC=7606;AN=29246;NFAM=6720	.
chr4	27089551	27089558	chr4	27098889	27098908	586759	200.5	-	-	BND	LOW	586759_1	N	[chr4:27098900[N	586759_2	N	[chr4:27089557[N	SVTYPE=BND;POS=27089557;STRANDS=--:16;CIPOS=-5,2;CIEND=-10,9;CIPOS95=0,0;CIEND95=0,0;MATEID=586759_2;EVENT=586759;SU=16;PE=8;SR=8;ALG=PROD;AF=3.419e-05;NSAMP=1;MSQ=200.5;AC=1;AN=29246;NFAM=1	SVTYPE=BND;POS=27098900;STRANDS=--:16;CIPOS=-10,9;CIEND=-5,2;CIPOS95=0,0;CIEND95=0,0;MATEID=586759_1;EVENT=586759;SECONDARY;SU=16;PE=8;SR=8;ALG=PROD;AF=3.419e-05;NSAMP=1;MSQ=200.5;AC=1;AN=29246;NFAM=1
chr4	27089803	27089822	chr4	27098880	27098896	586760	44.45	+	+	BND	LOW	586760_1	N	N]chr4:27098889]	586760_2	N	N]chr4:27089813]	SVTYPE=BND;POS=27089813;STRANDS=++:10;CIPOS=-10,9;CIEND=-9,7;CIPOS95=0,0;CIEND95=0,0;MATEID=586760_2;EVENT=586760;SU=10;PE=6;SR=4;ALG=PROD;AF=3.419e-05;NSAMP=1;MSQ=44.45;AC=1;AN=29246;NFAM=1	SVTYPE=BND;POS=27098889;STRANDS=++:10;CIPOS=-9,7;CIEND=-10,9;CIPOS95=0,0;CIEND95=0,0;MATEID=586760_1;EVENT=586760;SECONDARY;SU=10;PE=6;SR=4;ALG=PROD;AF=3.419e-05;NSAMP=1;MSQ=44.45;AC=1;AN=29246;NFAM=1
chr4	27097258	27097277	chr4	27097414	27097433	334962	28.44	+	-	BND	LOW	334962_1	N	N[chr4:27097425[	334962_2	N	]chr4:27097268]N	SVTYPE=BND;POS=27097268;STRANDS=+-:5;CIPOS=-10,9;CIEND=-10,9;CIPOS95=0,0;CIEND95=0,0;MATEID=334962_2;EVENT=334962;SU=5;PE=0;SR=5;ALG=PROD;AF=6.839e-05;NSAMP=2;MSQ=9.8;RECLASSIFIED;AC=2;AN=29246;NFAM=2	SVTYPE=BND;POS=27097425;STRANDS=+-:5;CIPOS=-10,9;CIEND=-10,9;CIPOS95=0,0;CIEND95=0,0;MATEID=334962_1;EVENT=334962;SECONDARY;SU=5;PE=0;SR=5;ALG=PROD;AF=6.839e-05;NSAMP=2;MSQ=9.8;RECLASSIFIED;AC=2;AN=29246;NFAM=2
chr4	27098982	27099001	chr4	27105798	27105806	334963	527.51	+	-	DEL	PASS	334963	N	<DEL>	.	.	.	SVTYPE=DEL;POS=27098992;SVLEN=-6812;END=27105804;STRANDS=+-:21;CIPOS=-10,9;CIEND=-6,2;CIPOS95=0,0;CIEND95=0,0;SU=21;PE=15;SR=6;ALG=PROD;AF=3.419e-05;NSAMP=1;MSQ=527.51;AC=1;AN=29246;NFAM=1	.
chr4	27108228	27108245	chrX	79500272	79500289	82688	357.45	-	+	BND	LOW	82688_1	N	]chrX:79500281]N	82688_2	N	N[chr4:27108238[	SVTYPE=BND;POS=27108238;STRANDS=-+:34;CIPOS=-9,8;CIEND=-9,8;CIPOS95=0,0;CIEND95=0,0;MATEID=82688_2;EVENT=82688;SU=34;PE=0;SR=34;ALG=PROD;AF=0.0003419;NSAMP=10;MSQ=20.59;AC=10;AN=29246;NFAM=10	SVTYPE=BND;POS=79500281;STRANDS=-+:34;CIPOS=-9,8;CIEND=-9,8;CIPOS95=0,0;CIEND95=0,0;MATEID=82688_1;EVENT=82688;SECONDARY;SU=34;PE=0;SR=34;ALG=PROD;AF=0.0003419;NSAMP=10;MSQ=20.59;AC=10;AN=29246;NFAM=10
chr4	27125149	27125167	chr4	27129181	27129198	334964	1462.49	+	-	DEL	PASS	334964	N	<DEL>	.	.	.	SVTYPE=DEL;POS=27125158;SVLEN=-4032;END=27129190;STRANDS=+-:64;CIPOS=-9,9;CIEND=-9,8;CIPOS95=0,0;CIEND95=0,0;SU=64;PE=38;SR=26;ALG=PROD;AF=0.0001026;NSAMP=3;MSQ=310.66;AC=3;AN=29246;NFAM=3	.
chr4	27132794	27132853	chr4	27150898	27150947	334965	1288.79	+	-	DEL	PASS	334965	N	<DEL>	.	.	.	SVTYPE=DEL;POS=27132824;SVLEN=-18100;END=27150924;STRANDS=+-:58;CIPOS=-30,29;CIEND=-26,23;CIPOS95=0,0;CIEND95=0,0;SU=58;PE=34;SR=24;ALG=PROD;AF=0.0001026;NSAMP=3;MSQ=429.6;AC=3;AN=29246;NFAM=3	.
chr4	27169451	27169470	chr4	27362499	27362518	586761	33.18	-	-	BND	LOW	586761_1	N	[chr4:27362510[N	586761_2	N	[chr4:27169462[N	SVTYPE=BND;POS=27169462;STRANDS=--:5;CIPOS=-10,9;CIEND=-10,9;CIPOS95=0,0;CIEND95=0,0;MATEID=586761_2;EVENT=586761;SU=5;PE=0;SR=5;ALG=PROD;AF=0.0001026;NSAMP=3;MSQ=10.45;AC=3;AN=29246;NFAM=3	SVTYPE=BND;POS=27362510;STRANDS=--:5;CIPOS=-10,9;CIEND=-10,9;CIPOS95=0,0;CIEND95=0,0;MATEID=586761_1;EVENT=586761;SECONDARY;SU=5;PE=0;SR=5;ALG=PROD;AF=0.0001026;NSAMP=3;MSQ=10.45;AC=3;AN=29246;NFAM=3
chr4	27184106	27184122	chr4	27825581	27825600	511877	98.49	-	+	DUP	PASS	511877	N	<DUP>	.	.	.	SVTYPE=DUP;POS=27184116;SVLEN=641475;END=27825591;STRANDS=-+:11;IMPRECISE;CIPOS=-10,6;CIEND=-10,9;CIPOS95=-1,0;CIEND95=-1,1;SU=11;PE=8;SR=3;ALG=PROD;AF=3.419e-05;NSAMP=1;MSQ=97.88;AC=1;AN=29246;NFAM=1	.
chr4	27185512	27185571	chr4	27185627	27185703	586762	386.74	+	+	INV	LOW	586762	N	<INV>	.	.	.	SVTYPE=INV;POS=27185542;SVLEN=132;END=27185674;STRANDS=++:1,--:11;IMPRECISE;CIPOS=-30,29;CIEND=-47,29;CIPOS95=-3,3;CIEND95=-26,26;SU=12;PE=12;SR=0;ALG=PROD;AF=0.0001026;NSAMP=3;MSQ=70.37;AC=3;AN=29246;NFAM=3	.
chr4	27188811	27189385	chr5	94152129	94152828	78587	221.76	-	-	BND	LOW	78587_1	N	[chr5:94152822[N	78587_2	N	[chr4:27189377[N	SVTYPE=BND;POS=27189377;STRANDS=--:4;IMPRECISE;CIPOS=-565,9;CIEND=-692,7;CIPOS95=-169,2;CIEND95=-244,0;MATEID=78587_2;EVENT=78587;SU=4;PE=4;SR=0;ALG=PROD;AF=0.0003419;NSAMP=10;MSQ=18.73;AC=10;AN=29246;NFAM=10	SVTYPE=BND;POS=94152822;STRANDS=--:4;IMPRECISE;CIPOS=-692,7;CIEND=-565,9;CIPOS95=-244,0;CIEND95=-169,2;MATEID=78587_1;EVENT=78587;SECONDARY;SU=4;PE=4;SR=0;ALG=PROD;AF=0.0003419;NSAMP=10;MSQ=18.73;AC=10;AN=29246;NFAM=10
chr4	27197038	27197051	chr4	27198380	27198397	334970	1897.39	+	-	DEL	PASS	334970	N	<DEL>	.	.	.	SVTYPE=DEL;POS=27197045;SVLEN=-1345;END=27198390;STRANDS=+-:81;CIPOS=-7,6;CIEND=-10,7;CIPOS95=0,0;CIEND95=0,0;SU=81;PE=41;SR=40;ALG=PROD;AF=0.0001368;NSAMP=4;MSQ=474.35;AC=4;AN=29246;NFAM=4	.
chr4	27206350	27206468	chr4	27206515	27206614	511878	2.49105e+06	-	+	DUP	PASS	511878	N	<DUP>	.	.	.	SVTYPE=DUP;POS=27206381;SVLEN=184;END=27206565;STRANDS=-+:160023;CIPOS=-31,87;CIEND=-50,49;CIPOS95=0,0;CIEND95=0,0;SU=160023;PE=314;SR=159709;AF=0.4505;NSAMP=12292;MSQ=121.61;AC=13174;AN=29246;NFAM=11368	.
chr4	27207772	27207791	chr4	27207828	27207845	334971	722.54	+	-	BND	LOW	334971_1	N	N[chr4:27207838[	334971_2	N	]chr4:27207782]N	SVTYPE=BND;POS=27207782;STRANDS=+-:27;CIPOS=-10,9;CIEND=-9,8;CIPOS95=0,0;CIEND95=0,0;MATEID=334971_2;EVENT=334971;SU=27;PE=2;SR=25;ALG=PROD;AF=0.0001368;NSAMP=4;MSQ=180.62;RECLASSIFIED;AC=4;AN=29246;NFAM=4	SVTYPE=BND;POS=27207838;STRANDS=+-:27;CIPOS=-9,8;CIEND=-10,9;CIPOS95=0,0;CIEND95=0,0;MATEID=334971_1;EVENT=334971;SECONDARY;SU=27;PE=2;SR=25;ALG=PROD;AF=0.0001368;NSAMP=4;MSQ=180.62;RECLASSIFIED;AC=4;AN=29246;NFAM=4
chr4	27235165	27235736	chr4	27235853	27235889	586763	132.88	+	+	INV	LOW	586763	N	<INV>	.	.	.	SVTYPE=INV;POS=27235727;SVLEN=153;END=27235880;STRANDS=++:1,--:3;IMPRECISE;CIPOS=-562,9;CIEND=-27,9;CIPOS95=-176,2;CIEND95=-27,0;SU=4;PE=4;SR=0;ALG=PROD;AF=0.0002052;NSAMP=6;MSQ=20.37;AC=6;AN=29246;NFAM=6	.
chr4	27238756	27238815	chr4	27238830	27238889	334973	551.44	+	-	BND	PASS	334973_1	N	N[chr4:27238861[	334973_2	N	]chr4:27238786]N	SVTYPE=BND;POS=27238786;STRANDS=+-:18;CIPOS=-30,29;CIEND=-30,29;CIPOS95=0,0;CIEND95=0,0;MATEID=334973_2;EVENT=334973;SU=18;PE=0;SR=18;ALG=PROD;AF=6.839e-05;NSAMP=2;MSQ=275.72;RECLASSIFIED;AC=2;AN=29246;NFAM=2	SVTYPE=BND;POS=27238861;STRANDS=+-:18;CIPOS=-30,29;CIEND=-30,29;CIPOS95=0,0;CIEND95=0,0;MATEID=334973_1;EVENT=334973;SECONDARY;SU=18;PE=0;SR=18;ALG=PROD;AF=6.839e-05;NSAMP=2;MSQ=275.72;RECLASSIFIED;AC=2;AN=29246;NFAM=2
chr4	27242365	27242370	chr4	27242438	27242494	586764	263.52	+	+	INV	LOW	586764	N	<INV>	.	.	.	SVTYPE=INV;POS=27242365;SVLEN=120;END=27242485;STRANDS=++:3,--:2;IMPRECISE;CIPOS=0,5;CIEND=-47,9;CIPOS95=0,3;CIEND95=-46,0;SU=5;PE=5;SR=0;ALG=PROD;AF=0.0003761;NSAMP=11;MSQ=19.41;AC=11;AN=29246;NFAM=11	.
chr4	27256290	27256307	chr11	135011188	135011205	73903	17171.0	-	+	BND	LOW	73903_1	N	]chr11:135011197]N	73903_2	N	N[chr4:27256300[	SVTYPE=BND;POS=27256300;STRANDS=-+:50;CIPOS=-9,8;CIEND=-9,8;CIPOS95=0,0;CIEND95=0,0;MATEID=73903_2;EVENT=73903;SU=50;PE=0;SR=50;ALG=PROD;AF=0.01515;NSAMP=443;MSQ=25.08;AC=443;AN=29246;NFAM=439	SVTYPE=BND;POS=135011197;STRANDS=-+:50;CIPOS=-9,8;CIEND=-9,8;CIPOS95=0,0;CIEND95=0,0;MATEID=73903_1;EVENT=73903;SECONDARY;SU=50;PE=0;SR=50;ALG=PROD;AF=0.01515;NSAMP=443;MSQ=25.08;AC=443;AN=29246;NFAM=439
chr4	27258332	27258383	chr4	27258548	27258559	334974	1310.29	+	-	BND	LOW	334974_1	N	N[chr4:27258555[	334974_2	N	]chr4:27258358]N	SVTYPE=BND;POS=27258358;STRANDS=+-:51;CIPOS=-26,25;CIEND=-6,5;CIPOS95=0,0;CIEND95=0,0;MATEID=334974_2;EVENT=334974;SU=51;PE=3;SR=48;ALG=PROD;AF=6.839e-05;NSAMP=2;MSQ=26.71;RECLASSIFIED;AC=2;AN=29246;NFAM=2	SVTYPE=BND;POS=27258555;STRANDS=+-:51;CIPOS=-6,5;CIEND=-26,25;CIPOS95=0,0;CIEND95=0,0;MATEID=334974_1;EVENT=334974;SECONDARY;SU=51;PE=3;SR=48;ALG=PROD;AF=6.839e-05;NSAMP=2;MSQ=26.71;RECLASSIFIED;AC=2;AN=29246;NFAM=2
chr4	27261904	27261963	chr4	27415572	27415631	586765	1170.21	-	-	BND	PASS	586765_1	N	[chr4:27415603[N	586765_2	N	[chr4:27261935[N	SVTYPE=BND;POS=27261935;STRANDS=--:86;CIPOS=-30,29;CIEND=-30,29;CIPOS95=0,0;CIEND95=0,0;MATEID=586765_2;EVENT=586765;SU=86;PE=56;SR=30;ALG=PROD;AF=3.419e-05;NSAMP=1;MSQ=467.2;AC=1;AN=29246;NFAM=1	SVTYPE=BND;POS=27415603;STRANDS=--:86;CIPOS=-30,29;CIEND=-30,29;CIPOS95=0,0;CIEND95=0,0;MATEID=586765_1;EVENT=586765;SECONDARY;SU=86;PE=56;SR=30;ALG=PROD;AF=3.419e-05;NSAMP=1;MSQ=467.2;AC=1;AN=29246;NFAM=1
chr4	27311848	27311857	chr4	27311944	27311953	334976	215.85	+	-	DEL	PASS	334976	N	<DEL>	.	.	.	SVTYPE=DEL;POS=27311853;SVLEN=-96;END=27311949;STRANDS=+-:7;CIPOS=-5,4;CIEND=-5,4;CIPOS95=0,0;CIEND95=0,0;SU=7;PE=0;SR=7;ALG=PROD;AF=3.419e-05;NSAMP=1;MSQ=215.85;AC=1;AN=29246;NFAM=1	.
chr4	27341870	27341919	chr4	27341965	27342014	334977	518.86	+	-	DEL	PASS	334977	N	<DEL>	.	.	.	SVTYPE=DEL;POS=27341895;SVLEN=-95;END=27341990;STRANDS=+-:18;CIPOS=-25,24;CIEND=-25,24;CIPOS95=0,0;CIEND95=0,0;SU=18;PE=0;SR=18;ALG=PROD;AF=0.0001026;NSAMP=3;MSQ=172.79;AC=3;AN=29246;NFAM=1	.
chr4	27358791	27358806	chr4	27358852	27358857	334978	302.75	+	-	BND	PASS	334978_1	N	N[chr4:27358856[	334978_2	N	]chr4:27358801]N	SVTYPE=BND;POS=27358801;STRANDS=+-:11;CIPOS=-10,5;CIEND=-3,2;CIPOS95=0,0;CIEND95=0,0;MATEID=334978_2;EVENT=334978;SU=11;PE=0;SR=11;ALG=PROD;AF=3.419e-05;NSAMP=1;MSQ=302.71;RECLASSIFIED;AC=1;AN=29246;NFAM=1	SVTYPE=BND;POS=27358856;STRANDS=+-:11;CIPOS=-3,2;CIEND=-10,5;CIPOS95=0,0;CIEND95=0,0;MATEID=334978_1;EVENT=334978;SECONDARY;SU=11;PE=0;SR=11;ALG=PROD;AF=3.419e-05;NSAMP=1;MSQ=302.71;RECLASSIFIED;AC=1;AN=29246;NFAM=1
chr4	27364788	27365309	chr4	27365635	27365810	586767	165.33	-	-	BND	LOW	586767_1	N	[chr4:27365782[N	586767_2	N	[chr4:27365281[N	SVTYPE=BND;POS=27365281;STRANDS=--:8;IMPRECISE;CIPOS=-492,29;CIEND=-146,29;CIPOS95=-95,29;CIEND95=-114,29;MATEID=586767_2;EVENT=586767;SU=8;PE=8;SR=0;ALG=PROD;AF=6.839e-05;NSAMP=2;MSQ=30.29;AC=2;AN=29246;NFAM=2	SVTYPE=BND;POS=27365782;STRANDS=--:8;IMPRECISE;CIPOS=-146,29;CIEND=-492,29;CIPOS95=-114,29;CIEND95=-95,29;MATEID=586767_1;EVENT=586767;SECONDARY;SU=8;PE=8;SR=0;ALG=PROD;AF=6.839e-05;NSAMP=2;MSQ=30.29;AC=2;AN=29246;NFAM=2
chr4	27364818	27365297	chr4	27366367	27367017	586769	30.42	+	+	BND	LOW	586769_1	N	N]chr4:27366377]	586769_2	N	N]chr4:27364828]	SVTYPE=BND;POS=27364828;STRANDS=++:6;IMPRECISE;CIPOS=-10,469;CIEND=-10,640;CIPOS95=-2,95;CIEND95=-2,115;MATEID=586769_2;EVENT=586769;SU=6;PE=6;SR=0;ALG=PROD;AF=3.419e-05;NSAMP=1;MSQ=23.68;AC=1;AN=29246;NFAM=1	SVTYPE=BND;POS=27366377;STRANDS=++:6;IMPRECISE;CIPOS=-10,640;CIEND=-10,469;CIPOS95=-2,115;CIEND95=-2,95;MATEID=586769_1;EVENT=586769;SECONDARY;SU=6;PE=6;SR=0;ALG=PROD;AF=3.419e-05;NSAMP=1;MSQ=23.68;AC=1;AN=29246;NFAM=1
chr4	27365341	27365399	chr4	27365624	27365780	586768	187.28	+	+	INV	LOW	586768	N	<INV>	.	.	.	SVTYPE=INV;POS=27365371;SVLEN=380;END=27365751;STRANDS=++:5,--:6;IMPRECISE;CIPOS=-30,28;CIEND=-127,29;CIPOS95=-3,3;CIEND95=-82,29;SU=11;PE=11;SR=0;ALG=PROD;AF=3.419e-05;NSAMP=1;MSQ=137.76;RETAINED;AC=1;AN=29246;NFAM=1	.
chr4	27365644	27365661	chr17	48474535	48474552	76465	6.88	+	+	BND	LOW	76465_1	N	N]chr17:48474544]	76465_2	N	N]chr4:27365653]	SVTYPE=BND;POS=27365653;STRANDS=++:4;CIPOS=-9,8;CIEND=-9,8;CIPOS95=0,0;CIEND95=0,0;MATEID=76465_2;EVENT=76465;SU=4;PE=0;SR=4;ALG=PROD;AF=3.419e-05;NSAMP=1;MSQ=6.88;AC=1;AN=29246;NFAM=1	SVTYPE=BND;POS=48474544;STRANDS=++:4;CIPOS=-9,8;CIEND=-9,8;CIPOS95=0,0;CIEND95=0,0;MATEID=76465_1;EVENT=76465;SECONDARY;SU=4;PE=0;SR=4;ALG=PROD;AF=3.419e-05;NSAMP=1;MSQ=6.88;AC=1;AN=29246;NFAM=1
chr4	27367379	27367430	chr4	27367568	27367619	334979	580.07	+	-	BND	LOW	334979_1	N	N[chr4:27367595[	334979_2	N	]chr4:27367405]N	SVTYPE=BND;POS=27367405;STRANDS=+-:20;CIPOS=-26,25;CIEND=-26,25;CIPOS95=0,0;CIEND95=0,0;MATEID=334979_2;EVENT=334979;SU=20;PE=0;SR=20;ALG=PROD;AF=0.0002052;NSAMP=6;MSQ=95.58;RECLASSIFIED;AC=6;AN=29246;NFAM=6	SVTYPE=BND;POS=27367595;STRANDS=+-:20;CIPOS=-26,25;CIEND=-26,25;CIPOS95=0,0;CIEND95=0,0;MATEID=334979_1;EVENT=334979;SECONDARY;SU=20;PE=0;SR=20;ALG=PROD;AF=0.0002052;NSAMP=6;MSQ=95.58;RECLASSIFIED;AC=6;AN=29246;NFAM=6
chr4	27382260	27382279	chr4	27382858	27382877	334980	1420.56	+	-	DEL	PASS	334980	N	<DEL>	.	.	.	SVTYPE=DEL;POS=27382270;SVLEN=-598;END=27382868;STRANDS=+-:64;CIPOS=-10,9;CIEND=-10,9;CIPOS95=0,0;CIEND95=0,0;SU=64;PE=41;SR=23;ALG=PROD;AF=0.0001368;NSAMP=4;MSQ=355.11;AC=4;AN=29246;NFAM=4	.
chr4	27391601	27391620	chr4	27403197	27403216	511879	244.12	-	+	DUP	PASS	511879	N	<DUP>	.	.	.	SVTYPE=DUP;POS=27391611;SVLEN=11596;END=27403207;STRANDS=-+:22;CIPOS=-10,9;CIEND=-10,9;CIPOS95=0,0;CIEND95=0,0;SU=22;PE=13;SR=9;ALG=PROD;AF=3.419e-05;NSAMP=1;MSQ=234.59;AC=1;AN=29246;NFAM=1	.
chr4	27392912	27392971	chr4	27392977	27393036	334981	965.17	+	-	DEL	PASS	334981	N	<DEL>	.	.	.	SVTYPE=DEL;POS=27392942;SVLEN=-65;END=27393007;STRANDS=+-:30;CIPOS=-30,29;CIEND=-30,29;CIPOS95=0,0;CIEND95=0,0;SU=30;PE=0;SR=30;ALG=PROD;AF=6.84e-05;NSAMP=2;MSQ=259.25;AC=2;AN=29240;NFAM=1	.
chr4	27402357	27402416	chr4	27473114	27473157	586770	2063.89	+	+	BND	PASS	586770_1	N	N]chr4:27473136]	586770_2	N	N]chr4:27402387]	SVTYPE=BND;POS=27402387;STRANDS=++:119;CIPOS=-30,29;CIEND=-22,21;CIPOS95=0,0;CIEND95=0,0;MATEID=586770_2;EVENT=586770;SU=119;PE=73;SR=46;ALG=PROD;AF=3.419e-05;NSAMP=1;MSQ=340.89;AC=1;AN=29246;NFAM=1	SVTYPE=BND;POS=27473136;STRANDS=++:119;CIPOS=-22,21;CIEND=-30,29;CIPOS95=0,0;CIEND95=0,0;MATEID=586770_1;EVENT=586770;SECONDARY;SU=119;PE=73;SR=46;ALG=PROD;AF=3.419e-05;NSAMP=1;MSQ=340.89;AC=1;AN=29246;NFAM=1
chr4	27410444	27410503	chr4	27412978	27413037	334984	937.79	+	-	DEL	PASS	334984	N	<DEL>	.	.	.	SVTYPE=DEL;POS=27410474;SVLEN=-2534;END=27413008;STRANDS=+-:47;CIPOS=-30,29;CIEND=-30,29;CIPOS95=0,0;CIEND95=0,0;SU=47;PE=26;SR=21;ALG=PROD;AF=0.0001026;NSAMP=3;MSQ=312.6;AC=3;AN=29246;NFAM=3	.
chr4	27411391	27411410	chr4	27411456	27411475	334985	462.77	+	-	DEL	PASS	334985	N	<DEL>	.	.	.	SVTYPE=DEL;POS=27411401;SVLEN=-65;END=27411466;STRANDS=+-:15;CIPOS=-10,9;CIEND=-10,9;CIPOS95=0,0;CIEND95=0,0;SU=15;PE=0;SR=15;ALG=PROD;AF=3.42e-05;NSAMP=1;MSQ=443.73;AC=1;AN=29240;NFAM=1	.
chr4	27416752	27416983	chr14	27947955	27948395	75062	318.04	+	+	BND	LOW	75062_1	N	N]chr14:27947964]	75062_2	N	N]chr4:27416782]	SVTYPE=BND;POS=27416782;STRANDS=++:35;IMPRECISE;CIPOS=-30,201;CIEND=-9,431;CIPOS95=-11,11;CIEND95=-9,67;MATEID=75062_2;EVENT=75062;SU=35;PE=35;SR=0;ALG=PROD;AF=0.0004103;NSAMP=12;MSQ=12.89;AC=12;AN=29246;NFAM=12	SVTYPE=BND;POS=27947964;STRANDS=++:35;IMPRECISE;CIPOS=-9,431;CIEND=-30,201;CIPOS95=-9,67;CIEND95=-11,11;MATEID=75062_1;EVENT=75062;SECONDARY;SU=35;PE=35;SR=0;ALG=PROD;AF=0.0004103;NSAMP=12;MSQ=12.89;AC=12;AN=29246;NFAM=12
chr4	27418655	27418674	chr4	27418725	27418744	334987	227.22	+	-	BND	LOW	334987_1	N	N[chr4:27418736[	334987_2	N	]chr4:27418665]N	SVTYPE=BND;POS=27418665;STRANDS=+-:8;CIPOS=-10,9;CIEND=-10,9;CIPOS95=0,0;CIEND95=0,0;MATEID=334987_2;EVENT=334987;SU=8;PE=0;SR=8;ALG=PROD;AF=3.419e-05;NSAMP=1;MSQ=221.8;RECLASSIFIED;AC=1;AN=29246;NFAM=1	SVTYPE=BND;POS=27418736;STRANDS=+-:8;CIPOS=-10,9;CIEND=-10,9;CIPOS95=0,0;CIEND95=0,0;MATEID=334987_1;EVENT=334987;SECONDARY;SU=8;PE=0;SR=8;ALG=PROD;AF=3.419e-05;NSAMP=1;MSQ=221.8;RECLASSIFIED;AC=1;AN=29246;NFAM=1
chr4	27435600	27435618	chr18	70062605	70062623	76759	9.47	+	-	BND	LOW	76759_1	N	N[chr18:70062616[	76759_2	N	]chr4:27435609]N	SVTYPE=BND;POS=27435609;STRANDS=+-:4;IMPRECISE;CIPOS=-9,9;CIEND=-10,8;CIPOS95=0,1;CIEND95=-1,0;MATEID=76759_2;EVENT=76759;SU=4;PE=0;SR=4;ALG=PROD;AF=3.419e-05;NSAMP=1;MSQ=9.47;AC=1;AN=29246;NFAM=1	SVTYPE=BND;POS=70062616;STRANDS=+-:4;IMPRECISE;CIPOS=-10,8;CIEND=-9,9;CIPOS95=-1,0;CIEND95=0,1;MATEID=76759_1;EVENT=76759;SECONDARY;SU=4;PE=0;SR=4;ALG=PROD;AF=3.419e-05;NSAMP=1;MSQ=9.47;AC=1;AN=29246;NFAM=1
chr4	27445817	27445836	chr8	116653361	116653380	81234	1367.46	+	+	BND	LOW	81234_1	N	N]chr8:116653371]	81234_2	N	N]chr4:27445827]	SVTYPE=BND;POS=27445827;STRANDS=++:18;CIPOS=-10,9;CIEND=-10,9;CIPOS95=0,0;CIEND95=0,0;MATEID=81234_2;EVENT=81234;SU=18;PE=0;SR=18;ALG=PROD;AF=0.001504;NSAMP=44;MSQ=20.7;AC=44;AN=29246;NFAM=44	SVTYPE=BND;POS=116653371;STRANDS=++:18;CIPOS=-10,9;CIEND=-10,9;CIPOS95=0,0;CIEND95=0,0;MATEID=81234_1;EVENT=81234;SECONDARY;SU=18;PE=0;SR=18;ALG=PROD;AF=0.001504;NSAMP=44;MSQ=20.7;AC=44;AN=29246;NFAM=44
chr4	27463091	27463142	chr4	27463408	27463459	334989	514.49	+	-	BND	LOW	334989_1	N	N[chr4:27463435[	334989_2	N	]chr4:27463117]N	SVTYPE=BND;POS=27463117;STRANDS=+-:13;CIPOS=-26,25;CIEND=-26,25;CIPOS95=0,0;CIEND95=0,0;MATEID=334989_2;EVENT=334989;SU=13;PE=1;SR=12;ALG=PROD;AF=0.0004103;NSAMP=12;MSQ=41.42;RECLASSIFIED;AC=12;AN=29246;NFAM=12	SVTYPE=BND;POS=27463435;STRANDS=+-:13;CIPOS=-26,25;CIEND=-26,25;CIPOS95=0,0;CIEND95=0,0;MATEID=334989_1;EVENT=334989;SECONDARY;SU=13;PE=1;SR=12;ALG=PROD;AF=0.0004103;NSAMP=12;MSQ=41.42;RECLASSIFIED;AC=12;AN=29246;NFAM=12
chr4	27476671	27476690	chr4	27482139	27482154	334990	335.64	+	-	DEL	PASS	334990	N	<DEL>	.	.	.	SVTYPE=DEL;POS=27476681;SVLEN=-5468;END=27482149;STRANDS=+-:13;IMPRECISE;CIPOS=-10,9;CIEND=-10,5;CIPOS95=-3,3;CIEND95=-3,0;SU=13;PE=12;SR=1;ALG=PROD;AF=3.419e-05;NSAMP=1;MSQ=335.64;AC=1;AN=29246;NFAM=1	.
chr4	27482441	27482728	chr4	27484255	27484603	334991	505.9	+	-	DEL	PASS	334991	N	<DEL>	.	.	.	SVTYPE=DEL;POS=27482471;SVLEN=-2123;END=27484594;STRANDS=+-:29;IMPRECISE;CIPOS=-30,257;CIEND=-339,9;CIPOS95=-19,19;CIEND95=-35,9;SU=29;PE=29;SR=0;ALG=PROD;AF=0.0001026;NSAMP=3;MSQ=154.73;AC=3;AN=29246;NFAM=3	.
chr4	27487374	27487391	chr18	56949146	56949163	76730	109.41	+	+	BND	LOW	76730_1	N	N]chr18:56949155]	76730_2	N	N]chr4:27487383]	SVTYPE=BND;POS=27487383;STRANDS=++:20;CIPOS=-9,8;CIEND=-9,8;CIPOS95=0,0;CIEND95=0,0;MATEID=76730_2;EVENT=76730;SU=20;PE=0;SR=20;ALG=PROD;AF=0.000171;NSAMP=5;MSQ=19.62;AC=5;AN=29246;NFAM=5	SVTYPE=BND;POS=56949155;STRANDS=++:20;CIPOS=-9,8;CIEND=-9,8;CIPOS95=0,0;CIEND95=0,0;MATEID=76730_1;EVENT=76730;SECONDARY;SU=20;PE=0;SR=20;ALG=PROD;AF=0.000171;NSAMP=5;MSQ=19.62;AC=5;AN=29246;NFAM=5
chr4	27532277	27532283	chr4	27532341	27532359	334992	269.89	+	-	BND	PASS	334992_1	N	N[chr4:27532351[	334992_2	N	]chr4:27532281]N	SVTYPE=BND;POS=27532281;STRANDS=+-:11;CIPOS=-4,2;CIEND=-9,9;CIPOS95=0,0;CIEND95=0,0;MATEID=334992_2;EVENT=334992;SU=11;PE=0;SR=11;ALG=PROD;AF=3.419e-05;NSAMP=1;MSQ=269.77;RECLASSIFIED;AC=1;AN=29246;NFAM=1	SVTYPE=BND;POS=27532351;STRANDS=+-:11;CIPOS=-9,9;CIEND=-4,2;CIPOS95=0,0;CIEND95=0,0;MATEID=334992_1;EVENT=334992;SECONDARY;SU=11;PE=0;SR=11;ALG=PROD;AF=3.419e-05;NSAMP=1;MSQ=269.77;RECLASSIFIED;AC=1;AN=29246;NFAM=1
chr4	27533895	27533912	chr4	27534193	27534210	334993	272.07	+	-	BND	LOW	334993_1	N	N[chr4:27534203[	334993_2	N	]chr4:27533904]N	SVTYPE=BND;POS=27533904;STRANDS=+-:4;CIPOS=-9,8;CIEND=-9,8;CIPOS95=0,0;CIEND95=0,0;MATEID=334993_2;EVENT=334993;SU=4;PE=0;SR=4;ALG=PROD;AF=0.000171;NSAMP=5;MSQ=47.5;RECLASSIFIED;AC=5;AN=29244;NFAM=5	SVTYPE=BND;POS=27534203;STRANDS=+-:4;CIPOS=-9,8;CIEND=-9,8;CIPOS95=0,0;CIEND95=0,0;MATEID=334993_1;EVENT=334993;SECONDARY;SU=4;PE=0;SR=4;ALG=PROD;AF=0.000171;NSAMP=5;MSQ=47.5;RECLASSIFIED;AC=5;AN=29244;NFAM=5
chr4	27541403	27541422	chr4	27543077	27543096	586772	281.41	+	+	BND	PASS	586772_1	N	N]chr4:27543087]	586772_2	N	N]chr4:27541413]	SVTYPE=BND;POS=27541413;STRANDS=++:17;CIPOS=-10,9;CIEND=-10,9;CIPOS95=0,0;CIEND95=0,0;MATEID=586772_2;EVENT=586772;SU=17;PE=8;SR=9;ALG=PROD;AF=3.419e-05;NSAMP=1;MSQ=281.41;AC=1;AN=29246;NFAM=1	SVTYPE=BND;POS=27543087;STRANDS=++:17;CIPOS=-10,9;CIEND=-10,9;CIPOS95=0,0;CIEND95=0,0;MATEID=586772_1;EVENT=586772;SECONDARY;SU=17;PE=8;SR=9;ALG=PROD;AF=3.419e-05;NSAMP=1;MSQ=281.41;AC=1;AN=29246;NFAM=1
chr4	27541415	27541418	chr4	27542997	27543016	586771	377.34	-	-	BND	PASS	586771_1	N	[chr4:27543008[N	586771_2	N	[chr4:27541418[N	SVTYPE=BND;POS=27541418;STRANDS=--:22;CIPOS=-2,1;CIEND=-10,9;CIPOS95=0,0;CIEND95=0,0;MATEID=586771_2;EVENT=586771;SU=22;PE=8;SR=14;ALG=PROD;AF=3.419e-05;NSAMP=1;MSQ=377.34;AC=1;AN=29246;NFAM=1	SVTYPE=BND;POS=27543008;STRANDS=--:22;CIPOS=-10,9;CIEND=-2,1;CIPOS95=0,0;CIEND95=0,0;MATEID=586771_1;EVENT=586771;SECONDARY;SU=22;PE=8;SR=14;ALG=PROD;AF=3.419e-05;NSAMP=1;MSQ=377.34;AC=1;AN=29246;NFAM=1
chr4	27542271	27542271	chr4	27542332	27542332	334994	3.34913e+06	+	-	BND	PASS	334994_1	N	N[chr4:27542333[	334994_2	N	]chr4:27542271]N	SVTYPE=BND;POS=27542271;STRANDS=+-:109664;CIPOS=0,0;CIEND=0,0;CIPOS95=0,0;CIEND95=0,0;MATEID=334994_2;EVENT=334994;SU=109664;PE=507;SR=109157;AF=0.2376;NSAMP=5987;MSQ=320.83;RECLASSIFIED;AC=6948;AN=29246;NFAM=5645	SVTYPE=BND;POS=27542333;STRANDS=+-:109664;CIPOS=0,0;CIEND=0,0;CIPOS95=0,0;CIEND95=0,0;MATEID=334994_1;EVENT=334994;SECONDARY;SU=109664;PE=507;SR=109157;AF=0.2376;NSAMP=5987;MSQ=320.83;RECLASSIFIED;AC=6948;AN=29246;NFAM=5645
chr4	27550350	27550369	chr4	27553586	27553605	334995	431.45	+	-	DEL	PASS	334995	N	<DEL>	.	.	.	SVTYPE=DEL;POS=27550360;SVLEN=-3236;END=27553596;STRANDS=+-:22;CIPOS=-10,9;CIEND=-10,9;CIPOS95=0,0;CIEND95=0,0;SU=22;PE=11;SR=11;ALG=PROD;AF=3.419e-05;NSAMP=1;MSQ=431.45;AC=1;AN=29246;NFAM=1	.
chr4	27562517	27562519	chr4	27562928	27562929	334996	36689.2	+	-	BND	PASS	334996_1	N	N[chr4:27562930[	334996_2	N	]chr4:27562518]N	SVTYPE=BND;POS=27562518;STRANDS=+-:1078;CIPOS=-1,1;CIEND=-1,0;CIPOS95=0,0;CIEND95=0,0;MATEID=334996_2;EVENT=334996;SU=1078;PE=337;SR=741;ALG=PROD;AF=0.002839;NSAMP=83;MSQ=374.11;RECLASSIFIED;AC=83;AN=29238;NFAM=81	SVTYPE=BND;POS=27562930;STRANDS=+-:1078;CIPOS=-1,0;CIEND=-1,1;CIPOS95=0,0;CIEND95=0,0;MATEID=334996_1;EVENT=334996;SECONDARY;SU=1078;PE=337;SR=741;ALG=PROD;AF=0.002839;NSAMP=83;MSQ=374.11;RECLASSIFIED;AC=83;AN=29238;NFAM=81
chr4	27567478	27567525	chr4	27567900	27567947	511880	289.03	-	+	DUP	PASS	511880	N	<DUP>	.	.	.	SVTYPE=DUP;POS=27567503;SVLEN=421;END=27567924;STRANDS=-+:30;CIPOS=-25,22;CIEND=-24,23;CIPOS95=0,0;CIEND95=0,0;SU=30;PE=15;SR=15;ALG=PROD;AF=0.0001026;NSAMP=3;MSQ=95.52;AC=3;AN=29246;NFAM=3	.
chr4	27569225	27569244	chr4	27569320	27569339	334997	83.93	+	-	DEL	PASS	334997	N	<DEL>	.	.	.	SVTYPE=DEL;POS=27569235;SVLEN=-95;END=27569330;STRANDS=+-:5;IMPRECISE;CIPOS=-10,9;CIEND=-10,9;CIPOS95=-1,1;CIEND95=-1,1;SU=5;PE=2;SR=3;ALG=PROD;AF=3.419e-05;NSAMP=1;MSQ=83.91;AC=1;AN=29246;NFAM=1	.
chr4	27588559	27588572	chr4	27599464	27599483	586773	132.1	-	-	BND	LOW	586773_1	N	[chr4:27599475[N	586773_2	N	[chr4:27588570[N	SVTYPE=BND;POS=27588570;STRANDS=--:15;CIPOS=-10,3;CIEND=-10,9;CIPOS95=0,0;CIEND95=0,0;MATEID=586773_2;EVENT=586773;SU=15;PE=7;SR=8;ALG=PROD;AF=3.42e-05;NSAMP=1;MSQ=122.41;AC=1;AN=29244;NFAM=1	SVTYPE=BND;POS=27599475;STRANDS=--:15;CIPOS=-10,9;CIEND=-10,3;CIPOS95=0,0;CIEND95=0,0;MATEID=586773_1;EVENT=586773;SECONDARY;SU=15;PE=7;SR=8;ALG=PROD;AF=3.42e-05;NSAMP=1;MSQ=122.41;AC=1;AN=29244;NFAM=1
chr4	27588705	27588724	chr4	27593540	27593559	586774	274.06	+	+	BND	PASS	586774_1	N	N]chr4:27593550]	586774_2	N	N]chr4:27588715]	SVTYPE=BND;POS=27588715;STRANDS=++:19;CIPOS=-10,9;CIEND=-10,9;CIPOS95=0,0;CIEND95=0,0;MATEID=586774_2;EVENT=586774;SU=19;PE=8;SR=11;ALG=PROD;AF=3.419e-05;NSAMP=1;MSQ=263.44;AC=1;AN=29246;NFAM=1	SVTYPE=BND;POS=27593550;STRANDS=++:19;CIPOS=-10,9;CIEND=-10,9;CIPOS95=0,0;CIEND95=0,0;MATEID=586774_1;EVENT=586774;SECONDARY;SU=19;PE=8;SR=11;ALG=PROD;AF=3.419e-05;NSAMP=1;MSQ=263.44;AC=1;AN=29246;NFAM=1
chr4	27591772	27591782	chr4	27592380	27592395	511881	1605.59	-	+	DUP	PASS	511881	N	<DUP>	.	.	.	SVTYPE=DUP;POS=27591780;SVLEN=606;END=27592386;STRANDS=-+:136;CIPOS=-8,2;CIEND=-6,9;CIPOS95=0,0;CIEND95=0,0;SU=136;PE=94;SR=42;ALG=PROD;AF=6.839e-05;NSAMP=2;MSQ=211.82;AC=2;AN=29246;NFAM=2	.
chr4	27593539	27594057	chr4	27598949	27599483	334998	125.9	+	-	DEL	PASS	334998	N	<DEL>	.	.	.	SVTYPE=DEL;POS=27593549;SVLEN=-5925;END=27599474;STRANDS=+-:5;IMPRECISE;CIPOS=-10,508;CIEND=-525,9;CIPOS95=0,179;CIEND95=-187,0;SU=5;PE=5;SR=0;ALG=PROD;AF=3.419e-05;NSAMP=1;MSQ=119.66;AC=1;AN=29246;NFAM=1	.
chr4	27610881	27610900	chr4	27615819	27615825	334999	449.62	+	-	DEL	PASS	334999	N	<DEL>	.	.	.	SVTYPE=DEL;POS=27610891;SVLEN=-4933;END=27615824;STRANDS=+-:20;CIPOS=-10,9;CIEND=-5,1;CIPOS95=0,0;CIEND95=0,0;SU=20;PE=12;SR=8;ALG=PROD;AF=3.419e-05;NSAMP=1;MSQ=449.62;AC=1;AN=29246;NFAM=1	.
chr4	27612534	27612650	chr4	27612924	27612933	586775	9.93	+	+	INV	LOW	586775	N	<INV>	.	.	.	SVTYPE=INV;POS=27612650;SVLEN=274;END=27612924;STRANDS=++:1,--:3;IMPRECISE;CIPOS=-116,0;CIEND=0,9;CIPOS95=-97,0;CIEND95=0,3;SU=4;PE=4;SR=0;ALG=PROD;AF=3.419e-05;NSAMP=1;MSQ=4.64;AC=1;AN=29246;NFAM=1	.
chr4	27624360	27624372	chr4	27625926	27625942	511882	12070.2	-	+	BND	LOW	511882_1	N	]chr4:27625934]N	511882_2	N	N[chr4:27624370[	SVTYPE=BND;POS=27624370;STRANDS=-+:254;CIPOS=-9,3;CIEND=-8,8;CIPOS95=0,0;CIEND95=0,0;MATEID=511882_2;EVENT=511882;SU=254;PE=187;SR=67;ALG=PROD;AF=0.0133;NSAMP=387;MSQ=15.16;RECLASSIFIED;AC=389;AN=29246;NFAM=386	SVTYPE=BND;POS=27625934;STRANDS=-+:254;CIPOS=-8,8;CIEND=-9,3;CIPOS95=0,0;CIEND95=0,0;MATEID=511882_1;EVENT=511882;SECONDARY;SU=254;PE=187;SR=67;ALG=PROD;AF=0.0133;NSAMP=387;MSQ=15.16;RECLASSIFIED;AC=389;AN=29246;NFAM=386
chr4	27624615	27624618	chr4	27625966	27625969	335001	9789.9	+	-	BND	PASS	335001_1	N	N[chr4:27625969[	335001_2	N	]chr4:27624617]N	SVTYPE=BND;POS=27624617;STRANDS=+-:456;CIPOS=-2,1;CIEND=-2,1;CIPOS95=0,0;CIEND95=0,0;MATEID=335001_2;EVENT=335001;SU=456;PE=276;SR=180;ALG=PROD;AF=0.000718;NSAMP=21;MSQ=233.87;RECLASSIFIED;AC=21;AN=29246;NFAM=21	SVTYPE=BND;POS=27625969;STRANDS=+-:456;CIPOS=-2,1;CIEND=-2,1;CIPOS95=0,0;CIEND95=0,0;MATEID=335001_1;EVENT=335001;SECONDARY;SU=456;PE=276;SR=180;ALG=PROD;AF=0.000718;NSAMP=21;MSQ=233.87;RECLASSIFIED;AC=21;AN=29246;NFAM=21
chr4	27625538	27625595	chr17	2969153	2969210	76241	7164.94	-	+	BND	LOW	76241_1	N	]chr17:2969182]N	76241_2	N	N[chr4:27625568[	SVTYPE=BND;POS=27625568;STRANDS=-+:9;CIPOS=-29,28;CIEND=-29,28;CIPOS95=0,0;CIEND95=0,0;MATEID=76241_2;EVENT=76241;SU=9;PE=0;SR=9;ALG=PROD;AF=0.005471;NSAMP=160;MSQ=19.33;AC=160;AN=29246;NFAM=154	SVTYPE=BND;POS=2969182;STRANDS=-+:9;CIPOS=-29,28;CIEND=-29,28;CIPOS95=0,0;CIEND95=0,0;MATEID=76241_1;EVENT=76241;SECONDARY;SU=9;PE=0;SR=9;ALG=PROD;AF=0.005471;NSAMP=160;MSQ=19.33;AC=160;AN=29246;NFAM=154
chr4	27625560	27625570	chr18	53136207	53136217	76921	3630.63	-	+	BND	LOW	76921_1	N	]chr18:53136212]N	76921_2	N	N[chr4:27625566[	SVTYPE=BND;POS=27625566;STRANDS=-+:110;CIPOS=-5,5;CIEND=-5,5;CIPOS95=0,0;CIEND95=0,0;MATEID=76921_2;EVENT=76921;SU=110;PE=0;SR=110;ALG=PROD;AF=0.002633;NSAMP=77;MSQ=28.34;AC=77;AN=29246;NFAM=76	SVTYPE=BND;POS=53136212;STRANDS=-+:110;CIPOS=-5,5;CIEND=-5,5;CIPOS95=0,0;CIEND95=0,0;MATEID=76921_1;EVENT=76921;SECONDARY;SU=110;PE=0;SR=110;ALG=PROD;AF=0.002633;NSAMP=77;MSQ=28.34;AC=77;AN=29246;NFAM=76
chr4	27637621	27637678	chr19	39531930	39531987	77272	1883.84	-	-	BND	LOW	77272_1	N	[chr19:39531960[N	77272_2	N	[chr4:27637651[N	SVTYPE=BND;POS=27637651;STRANDS=--:9;CIPOS=-29,28;CIEND=-29,28;CIPOS95=0,0;CIEND95=0,0;MATEID=77272_2;EVENT=77272;SU=9;PE=0;SR=9;ALG=PROD;AF=0.001949;NSAMP=57;MSQ=29.89;AC=57;AN=29246;NFAM=57	SVTYPE=BND;POS=39531960;STRANDS=--:9;CIPOS=-29,28;CIEND=-29,28;CIPOS95=0,0;CIEND95=0,0;MATEID=77272_1;EVENT=77272;SECONDARY;SU=9;PE=0;SR=9;ALG=PROD;AF=0.001949;NSAMP=57;MSQ=29.89;AC=57;AN=29246;NFAM=57
chr4	27656845	27656864	chr4	27658869	27658888	335005	497.46	+	-	DEL	PASS	335005	N	<DEL>	.	.	.	SVTYPE=DEL;POS=27656855;SVLEN=-2024;END=27658879;STRANDS=+-:21;CIPOS=-10,9;CIEND=-10,9;CIPOS95=0,0;CIEND95=0,0;SU=21;PE=14;SR=7;ALG=PROD;AF=3.419e-05;NSAMP=1;MSQ=497.46;AC=1;AN=29246;NFAM=1	.
chr4	27657347	27657364	chr4	27657649	27657666	335006	198.21	+	-	BND	LOW	335006_1	N	N[chr4:27657659[	335006_2	N	]chr4:27657356]N	SVTYPE=BND;POS=27657356;STRANDS=+-:4;CIPOS=-9,8;CIEND=-9,8;CIPOS95=0,0;CIEND95=0,0;MATEID=335006_2;EVENT=335006;SU=4;PE=0;SR=4;ALG=PROD;AF=0.0001368;NSAMP=4;MSQ=20.31;RECLASSIFIED;AC=4;AN=29246;NFAM=4	SVTYPE=BND;POS=27657659;STRANDS=+-:4;CIPOS=-9,8;CIEND=-9,8;CIPOS95=0,0;CIEND95=0,0;MATEID=335006_1;EVENT=335006;SECONDARY;SU=4;PE=0;SR=4;ALG=PROD;AF=0.0001368;NSAMP=4;MSQ=20.31;RECLASSIFIED;AC=4;AN=29246;NFAM=4
chr4	27661415	27661766	chr13	87480247	87480486	74895	1356.87	-	-	BND	LOW	74895_1	N	[chr13:87480479[N	74895_2	N	[chr4:27661760[N	SVTYPE=BND;POS=27661760;STRANDS=--:127;IMPRECISE;CIPOS=-344,7;CIEND=-231,8;CIPOS95=-28,7;CIEND95=-10,8;MATEID=74895_2;EVENT=74895;SU=127;PE=127;SR=0;ALG=PROD;AF=0.0002735;NSAMP=8;MSQ=112.44;AC=8;AN=29246;NFAM=8	SVTYPE=BND;POS=87480479;STRANDS=--:127;IMPRECISE;CIPOS=-231,8;CIEND=-344,7;CIPOS95=-10,8;CIEND95=-28,7;MATEID=74895_1;EVENT=74895;SECONDARY;SU=127;PE=127;SR=0;ALG=PROD;AF=0.0002735;NSAMP=8;MSQ=112.44;AC=8;AN=29246;NFAM=8
chr4	27671344	27671356	chr4	167614436	167614449	511886	10701.2	-	+	BND	LOW	511886_1	N	]chr4:167614444]N	511886_2	N	N[chr4:27671348[	SVTYPE=BND;POS=27671348;STRANDS=-+:6;IMPRECISE;CIPOS=-3,9;CIEND=-8,5;CIPOS95=0,1;CIEND95=-1,0;MATEID=511886_2;EVENT=511886;SU=6;PE=0;SR=6;ALG=PROD;AF=0.01614;NSAMP=472;MSQ=11.69;RECLASSIFIED;AC=472;AN=29246;NFAM=468	SVTYPE=BND;POS=167614444;STRANDS=-+:6;IMPRECISE;CIPOS=-8,5;CIEND=-3,9;CIPOS95=-1,0;CIEND95=0,1;MATEID=511886_1;EVENT=511886;SECONDARY;SU=6;PE=0;SR=6;ALG=PROD;AF=0.01614;NSAMP=472;MSQ=11.69;RECLASSIFIED;AC=472;AN=29246;NFAM=468
chr4	27700118	27700137	chr4	27700181	27700198	335009	1285.96	+	-	DEL	PASS	335009	N	<DEL>	.	.	.	SVTYPE=DEL;POS=27700128;SVLEN=-62;END=27700190;STRANDS=+-:41;CIPOS=-10,9;CIEND=-9,8;CIPOS95=0,0;CIEND95=0,0;SU=41;PE=0;SR=41;ALG=PROD;AF=0.0001026;NSAMP=3;MSQ=253.74;AC=3;AN=29246;NFAM=3	.
chr4	27729772	27729791	chr9	110390331	110390350	81973	134.61	+	-	BND	LOW	81973_1	N	N[chr9:110390342[	81973_2	N	]chr4:27729782]N	SVTYPE=BND;POS=27729782;STRANDS=+-:5;CIPOS=-10,9;CIEND=-10,9;CIPOS95=0,0;CIEND95=0,0;MATEID=81973_2;EVENT=81973;SU=5;PE=0;SR=5;ALG=PROD;AF=6.839e-05;NSAMP=2;MSQ=13.79;AC=2;AN=29246;NFAM=2	SVTYPE=BND;POS=110390342;STRANDS=+-:5;CIPOS=-10,9;CIEND=-10,9;CIPOS95=0,0;CIEND95=0,0;MATEID=81973_1;EVENT=81973;SECONDARY;SU=5;PE=0;SR=5;ALG=PROD;AF=6.839e-05;NSAMP=2;MSQ=13.79;AC=2;AN=29246;NFAM=2
chr4	27731302	27731302	chr4	92658809	92658809	586776	237212.0	+	+	BND	LOW	586776_1	N	N]chr4:92658809]	586776_2	N	N]chr4:27731302]	SVTYPE=BND;POS=27731302;STRANDS=++:3712;CIPOS=0,0;CIEND=0,0;CIPOS95=0,0;CIEND95=0,0;MATEID=586776_2;EVENT=586776;SU=3712;PE=0;SR=3712;ALG=PROD;AF=0.1441;NSAMP=3016;MSQ=46.92;AC=4213;AN=29246;NFAM=2876	SVTYPE=BND;POS=92658809;STRANDS=++:3712;CIPOS=0,0;CIEND=0,0;CIPOS95=0,0;CIEND95=0,0;MATEID=586776_1;EVENT=586776;SECONDARY;SU=3712;PE=0;SR=3712;ALG=PROD;AF=0.1441;NSAMP=3016;MSQ=46.92;AC=4213;AN=29246;NFAM=2876
chr4	27739370	27739383	chr16	80926557	80926575	76158	411.14	+	-	BND	LOW	76158_1	N	N[chr16:80926568[	76158_2	N	]chr4:27739380]N	SVTYPE=BND;POS=27739380;STRANDS=+-:37;CIPOS=-10,3;CIEND=-10,8;CIPOS95=0,0;CIEND95=0,0;MATEID=76158_2;EVENT=76158;SU=37;PE=21;SR=16;ALG=PROD;AF=0.0003761;NSAMP=11;MSQ=11.83;AC=11;AN=29246;NFAM=11	SVTYPE=BND;POS=80926568;STRANDS=+-:37;CIPOS=-10,8;CIEND=-10,3;CIPOS95=0,0;CIEND95=0,0;MATEID=76158_1;EVENT=76158;SECONDARY;SU=37;PE=21;SR=16;ALG=PROD;AF=0.0003761;NSAMP=11;MSQ=11.83;AC=11;AN=29246;NFAM=11
chr4	27761088	27761093	chr4	27761307	27761312	335013	436.07	+	-	DEL	PASS	335013	N	<DEL>	.	.	.	SVTYPE=DEL;POS=27761091;SVLEN=-219;END=27761310;STRANDS=+-:11;CIPOS=-3,2;CIEND=-3,2;CIPOS95=0,0;CIEND95=0,0;SU=11;PE=0;SR=11;ALG=PROD;AF=3.419e-05;NSAMP=1;MSQ=431.64;AC=1;AN=29246;NFAM=1	.
chr4	27768170	27768178	chr4	27768311	27768318	335014	3290.25	+	-	BND	LOW	335014_1	N	N[chr4:27768316[	335014_2	N	]chr4:27768174]N	SVTYPE=BND;POS=27768174;STRANDS=+-:134;CIPOS=-4,4;CIEND=-4,3;CIPOS95=0,0;CIEND95=0,0;MATEID=335014_2;EVENT=335014;SU=134;PE=2;SR=132;ALG=PROD;AF=0.0004445;NSAMP=13;MSQ=223.83;RECLASSIFIED;AC=13;AN=29246;NFAM=13	SVTYPE=BND;POS=27768316;STRANDS=+-:134;CIPOS=-4,3;CIEND=-4,4;CIPOS95=0,0;CIEND95=0,0;MATEID=335014_1;EVENT=335014;SECONDARY;SU=134;PE=2;SR=132;ALG=PROD;AF=0.0004445;NSAMP=13;MSQ=223.83;RECLASSIFIED;AC=13;AN=29246;NFAM=13
chr4	27771032	27771325	chr18	3036916	3037049	76807	68296.2	-	-	BND	LOW	76807_1	N	[chr18:3037040[N	76807_2	N	[chr4:27771316[N	SVTYPE=BND;POS=27771316;STRANDS=--:597;IMPRECISE;CIPOS=-283,10;CIEND=-123,10;CIPOS95=-14,10;CIEND95=-4,4;MATEID=76807_2;EVENT=76807;SU=597;PE=597;SR=0;ALG=PROD;AF=0.04404;NSAMP=1288;MSQ=37.84;AC=1288;AN=29246;NFAM=1274	SVTYPE=BND;POS=3037040;STRANDS=--:597;IMPRECISE;CIPOS=-123,10;CIEND=-283,10;CIPOS95=-4,4;CIEND95=-14,10;MATEID=76807_1;EVENT=76807;SECONDARY;SU=597;PE=597;SR=0;ALG=PROD;AF=0.04404;NSAMP=1288;MSQ=37.84;AC=1288;AN=29246;NFAM=1274
chr4	27774276	27774278	chr4	27774907	27774910	511887	7699.78	-	+	BND	PASS	511887_1	N	]chr4:27774909]N	511887_2	N	N[chr4:27774279[	SVTYPE=BND;POS=27774279;STRANDS=-+:703;CIPOS=-2,0;CIEND=-2,1;CIPOS95=0,0;CIEND95=0,0;MATEID=511887_2;EVENT=511887;SU=703;PE=384;SR=319;ALG=PROD;AF=0.0002052;NSAMP=6;MSQ=286.17;RECLASSIFIED;AC=6;AN=29246;NFAM=5	SVTYPE=BND;POS=27774909;STRANDS=-+:703;CIPOS=-2,1;CIEND=-2,0;CIPOS95=0,0;CIEND95=0,0;MATEID=511887_1;EVENT=511887;SECONDARY;SU=703;PE=384;SR=319;ALG=PROD;AF=0.0002052;NSAMP=6;MSQ=286.17;RECLASSIFIED;AC=6;AN=29246;NFAM=5
chr4	27774615	27774620	chr4	27774906	27774910	335015	6262.95	+	-	BND	LOW	335015_1	N	N[chr4:27774909[	335015_2	N	]chr4:27774618]N	SVTYPE=BND;POS=27774618;STRANDS=+-:210;CIPOS=-3,2;CIEND=-2,2;CIPOS95=0,0;CIEND95=0,0;MATEID=335015_2;EVENT=335015;SU=210;PE=10;SR=200;ALG=PROD;AF=0.0003761;NSAMP=11;MSQ=155.56;RECLASSIFIED;AC=11;AN=29246;NFAM=10	SVTYPE=BND;POS=27774909;STRANDS=+-:210;CIPOS=-2,2;CIEND=-3,2;CIPOS95=0,0;CIEND95=0,0;MATEID=335015_1;EVENT=335015;SECONDARY;SU=210;PE=10;SR=200;ALG=PROD;AF=0.0003761;NSAMP=11;MSQ=155.56;RECLASSIFIED;AC=11;AN=29246;NFAM=10
chr4	27774975	27774994	chrX	125230679	125230698	82923	50.16	+	-	BND	LOW	82923_1	N	N[chrX:125230690[	82923_2	N	]chr4:27774985]N	SVTYPE=BND;POS=27774985;STRANDS=+-:4;IMPRECISE;CIPOS=-10,9;CIEND=-10,9;CIPOS95=-1,1;CIEND95=-1,1;MATEID=82923_2;EVENT=82923;SU=4;PE=2;SR=2;ALG=PROD;AF=0.000171;NSAMP=5;MSQ=6.55;AC=5;AN=29246;NFAM=5	SVTYPE=BND;POS=125230690;STRANDS=+-:4;IMPRECISE;CIPOS=-10,9;CIEND=-10,9;CIPOS95=-1,1;CIEND95=-1,1;MATEID=82923_1;EVENT=82923;SECONDARY;SU=4;PE=2;SR=2;ALG=PROD;AF=0.000171;NSAMP=5;MSQ=6.55;AC=5;AN=29246;NFAM=5
chr4	27777711	27777770	chr4	27779712	27779759	335016	1211.08	+	-	DEL	PASS	335016	N	<DEL>	.	.	.	SVTYPE=DEL;POS=27777741;SVLEN=-1996;END=27779737;STRANDS=+-:46;CIPOS=-30,29;CIEND=-25,22;CIPOS95=0,0;CIEND95=0,0;SU=46;PE=28;SR=18;ALG=PROD;AF=6.839e-05;NSAMP=2;MSQ=605.54;AC=2;AN=29246;NFAM=2	.
chr4	27785327	27785346	chr14	92765845	92765864	75422	17.89	-	+	BND	LOW	75422_1	N	]chr14:92765855]N	75422_2	N	N[chr4:27785338[	SVTYPE=BND;POS=27785338;STRANDS=-+:5;CIPOS=-10,9;CIEND=-10,9;CIPOS95=0,0;CIEND95=0,0;MATEID=75422_2;EVENT=75422;SU=5;PE=0;SR=5;ALG=PROD;AF=3.419e-05;NSAMP=1;MSQ=14.79;AC=1;AN=29246;NFAM=1	SVTYPE=BND;POS=92765855;STRANDS=-+:5;CIPOS=-10,9;CIEND=-10,9;CIPOS95=0,0;CIEND95=0,0;MATEID=75422_1;EVENT=75422;SECONDARY;SU=5;PE=0;SR=5;ALG=PROD;AF=3.419e-05;NSAMP=1;MSQ=14.79;AC=1;AN=29246;NFAM=1
chr4	27792996	27793053	chr11	124489613	124489670	73868	287323.0	+	+	BND	LOW	73868_1	N	N]chr11:124489642]	73868_2	N	N]chr4:27793025]	SVTYPE=BND;POS=27793025;STRANDS=++:8;CIPOS=-29,28;CIEND=-29,28;CIPOS95=0,0;CIEND95=0,0;MATEID=73868_2;EVENT=73868;SU=8;PE=0;SR=8;ALG=PROD;AF=0.1651;NSAMP=4461;MSQ=40.17;AC=4828;AN=29246;NFAM=4236	SVTYPE=BND;POS=124489642;STRANDS=++:8;CIPOS=-29,28;CIEND=-29,28;CIPOS95=0,0;CIEND95=0,0;MATEID=73868_1;EVENT=73868;SECONDARY;SU=8;PE=0;SR=8;ALG=PROD;AF=0.1651;NSAMP=4461;MSQ=40.17;AC=4828;AN=29246;NFAM=4236
chr4	27803742	27803798	chr8	74296019	74296070	81027	3494.73	+	+	BND	LOW	81027_1	N	N]chr8:74296045]	81027_2	N	N]chr4:27803770]	SVTYPE=BND;POS=27803770;STRANDS=++:10;CIPOS=-28,28;CIEND=-26,25;CIPOS95=0,0;CIEND95=0,0;MATEID=81027_2;EVENT=81027;SU=10;PE=0;SR=10;ALG=PROD;AF=0.002872;NSAMP=84;MSQ=18.25;AC=84;AN=29246;NFAM=84	SVTYPE=BND;POS=74296045;STRANDS=++:10;CIPOS=-26,25;CIEND=-28,28;CIPOS95=0,0;CIEND95=0,0;MATEID=81027_1;EVENT=81027;SECONDARY;SU=10;PE=0;SR=10;ALG=PROD;AF=0.002872;NSAMP=84;MSQ=18.25;AC=84;AN=29246;NFAM=84
chr4	27808349	27808362	chr4	28034960	28034970	511888	194.78	-	+	DUP	PASS	511888	N	<DUP>	.	.	.	SVTYPE=DUP;POS=27808357;SVLEN=226607;END=28034964;STRANDS=-+:15;CIPOS=-8,5;CIEND=-4,6;CIPOS95=0,0;CIEND95=0,0;SU=15;PE=10;SR=5;ALG=PROD;AF=3.419e-05;NSAMP=1;MSQ=193.9;AC=1;AN=29246;NFAM=1	.
chr4	27826262	27826319	chr11	104430122	104430179	73784	3785.15	-	+	BND	LOW	73784_1	N	]chr11:104430151]N	73784_2	N	N[chr4:27826292[	SVTYPE=BND;POS=27826292;STRANDS=-+:9;CIPOS=-29,28;CIEND=-29,28;CIPOS95=0,0;CIEND95=0,0;MATEID=73784_2;EVENT=73784;SU=9;PE=0;SR=9;ALG=PROD;AF=0.003864;NSAMP=112;MSQ=17.19;AC=113;AN=29246;NFAM=112	SVTYPE=BND;POS=104430151;STRANDS=-+:9;CIPOS=-29,28;CIEND=-29,28;CIPOS95=0,0;CIEND95=0,0;MATEID=73784_1;EVENT=73784;SECONDARY;SU=9;PE=0;SR=9;ALG=PROD;AF=0.003864;NSAMP=112;MSQ=17.19;AC=113;AN=29246;NFAM=112
chr4	27826282	27826299	chr4	33204803	33204820	586777	21.64	-	-	BND	LOW	586777_1	N	[chr4:33204813[N	586777_2	N	[chr4:27826292[N	SVTYPE=BND;POS=27826292;STRANDS=--:4;CIPOS=-9,8;CIEND=-9,8;CIPOS95=0,0;CIEND95=0,0;MATEID=586777_2;EVENT=586777;SU=4;PE=0;SR=4;ALG=PROD;AF=3.419e-05;NSAMP=1;MSQ=12.11;AC=1;AN=29246;NFAM=1	SVTYPE=BND;POS=33204813;STRANDS=--:4;CIPOS=-9,8;CIEND=-9,8;CIPOS95=0,0;CIEND95=0,0;MATEID=586777_1;EVENT=586777;SECONDARY;SU=4;PE=0;SR=4;ALG=PROD;AF=3.419e-05;NSAMP=1;MSQ=12.11;AC=1;AN=29246;NFAM=1
chr4	27830167	27830186	chr4	27832846	27832860	335018	215791.0	+	-	BND	LOW	335018_1	N	N[chr4:27832852[	335018_2	N	]chr4:27830177]N	SVTYPE=BND;POS=27830177;STRANDS=+-:16;CIPOS=-10,9;CIEND=-5,9;CIPOS95=0,0;CIEND95=0,0;MATEID=335018_2;EVENT=335018;SU=16;PE=11;SR=5;ALG=PROD;AF=0.08022;NSAMP=2346;MSQ=54.35;RECLASSIFIED;AC=2346;AN=29246;NFAM=2270	SVTYPE=BND;POS=27832852;STRANDS=+-:16;CIPOS=-5,9;CIEND=-10,9;CIPOS95=0,0;CIEND95=0,0;MATEID=335018_1;EVENT=335018;SECONDARY;SU=16;PE=11;SR=5;ALG=PROD;AF=0.08022;NSAMP=2346;MSQ=54.35;RECLASSIFIED;AC=2346;AN=29246;NFAM=2270
chr4	27830954	27830971	chr11	109445660	109445669	73808	6.88	+	+	BND	LOW	73808_1	N	N]chr11:109445660]	73808_2	N	N]chr4:27830963]	SVTYPE=BND;POS=27830963;STRANDS=++:4;IMPRECISE;CIPOS=-9,8;CIEND=0,9;CIPOS95=0,0;CIEND95=0,9;MATEID=73808_2;EVENT=73808;SU=4;PE=0;SR=4;ALG=PROD;AF=3.419e-05;NSAMP=1;MSQ=6.88;AC=1;AN=29246;NFAM=1	SVTYPE=BND;POS=109445660;STRANDS=++:4;IMPRECISE;CIPOS=0,9;CIEND=-9,8;CIPOS95=0,9;CIEND95=0,0;MATEID=73808_1;EVENT=73808;SECONDARY;SU=4;PE=0;SR=4;ALG=PROD;AF=3.419e-05;NSAMP=1;MSQ=6.88;AC=1;AN=29246;NFAM=1
chr4	27832862	27832873	chr13	98259364	98259375	74945	1250.98	-	+	BND	LOW	74945_1	N	]chr13:98259370]N	74945_2	N	N[chr4:27832869[	SVTYPE=BND;POS=27832869;STRANDS=-+:57;CIPOS=-6,5;CIEND=-6,5;CIPOS95=0,0;CIEND95=0,0;MATEID=74945_2;EVENT=74945;SU=57;PE=0;SR=57;ALG=PROD;AF=0.001231;NSAMP=36;MSQ=28.61;AC=36;AN=29246;NFAM=36	SVTYPE=BND;POS=98259370;STRANDS=-+:57;CIPOS=-6,5;CIEND=-6,5;CIPOS95=0,0;CIEND95=0,0;MATEID=74945_1;EVENT=74945;SECONDARY;SU=57;PE=0;SR=57;ALG=PROD;AF=0.001231;NSAMP=36;MSQ=28.61;AC=36;AN=29246;NFAM=36
chr4	27833861	27833861	chr8	120173587	120173587	81247	39347.1	-	+	BND	LOW	81247_1	N	]chr8:120173587]N	81247_2	N	N[chr4:27833862[	SVTYPE=BND;POS=27833862;STRANDS=-+:2615;CIPOS=0,0;CIEND=0,0;CIPOS95=0,0;CIEND95=0,0;MATEID=81247_2;EVENT=81247;SU=2615;PE=0;SR=2615;ALG=PROD;AF=0.02055;NSAMP=601;MSQ=34.91;AC=601;AN=29246;NFAM=586	SVTYPE=BND;POS=120173587;STRANDS=-+:2615;CIPOS=0,0;CIEND=0,0;CIPOS95=0,0;CIEND95=0,0;MATEID=81247_1;EVENT=81247;SECONDARY;SU=2615;PE=0;SR=2615;ALG=PROD;AF=0.02055;NSAMP=601;MSQ=34.91;AC=601;AN=29246;NFAM=586
chr4	27841233	27841233	chr5	152748688	152748688	78871	124310.0	+	+	BND	LOW	78871_1	N	N]chr5:152748688]	78871_2	N	N]chr4:27841233]	SVTYPE=BND;POS=27841233;STRANDS=++:8308;CIPOS=0,0;CIEND=0,0;CIPOS95=0,0;CIEND95=0,0;MATEID=78871_2;EVENT=78871;SU=8308;PE=0;SR=8308;ALG=PROD;AF=0.0664;NSAMP=1942;MSQ=36.64;AC=1942;AN=29246;NFAM=1887	SVTYPE=BND;POS=152748688;STRANDS=++:8308;CIPOS=0,0;CIEND=0,0;CIPOS95=0,0;CIEND95=0,0;MATEID=78871_1;EVENT=78871;SECONDARY;SU=8308;PE=0;SR=8308;ALG=PROD;AF=0.0664;NSAMP=1942;MSQ=36.64;AC=1942;AN=29246;NFAM=1887
chr4	27846009	27846028	chr4	27846136	27846155	335020	1649.25	+	-	DEL	PASS	335020	N	<DEL>	.	.	.	SVTYPE=DEL;POS=27846019;SVLEN=-127;END=27846146;STRANDS=+-:60;CIPOS=-10,9;CIEND=-10,9;CIPOS95=0,0;CIEND95=0,0;SU=60;PE=0;SR=60;ALG=PROD;AF=0.0002394;NSAMP=7;MSQ=219.21;AC=7;AN=29238;NFAM=7	.
chr4	27855342	27855347	chr4	27890996	27891000	335021	557.38	+	-	DEL	PASS	335021	N	<DEL>	.	.	.	SVTYPE=DEL;POS=27855345;SVLEN=-35654;END=27890999;STRANDS=+-:26;CIPOS=-3,2;CIEND=-3,1;CIPOS95=0,0;CIEND95=0,0;SU=26;PE=15;SR=11;ALG=PROD;AF=3.419e-05;NSAMP=1;MSQ=557.38;AC=1;AN=29246;NFAM=1	.
chr4	27874427	27874471	chr4	27880211	27880270	335023	1471.45	+	-	DEL	PASS	335023	N	<DEL>	.	.	.	SVTYPE=DEL;POS=27874450;SVLEN=-5791;END=27880241;STRANDS=+-:67;CIPOS=-23,21;CIEND=-30,29;CIPOS95=0,0;CIEND95=0,0;SU=67;PE=40;SR=27;ALG=PROD;AF=6.839e-05;NSAMP=2;MSQ=735.73;AC=2;AN=29246;NFAM=2	.
chr4	27875572	27875590	chr4	27875823	27875842	335024	1296.03	+	-	DEL	PASS	335024	N	<DEL>	.	.	.	SVTYPE=DEL;POS=27875582;SVLEN=-251;END=27875833;STRANDS=+-:34;CIPOS=-10,8;CIEND=-10,9;CIPOS95=0,0;CIEND95=0,0;SU=34;PE=0;SR=34;ALG=PROD;AF=0.0001368;NSAMP=4;MSQ=66.58;AC=4;AN=29246;NFAM=4	.
chr4	27875614	27875808	chr4	27876215	27876253	586778	31.16	+	+	INV	LOW	586778	N	<INV>	.	.	.	SVTYPE=INV;POS=27875670;SVLEN=555;END=27876225;STRANDS=++:3,--:3;IMPRECISE;CIPOS=-56,138;CIEND=-10,28;CIPOS95=-46,110;CIEND95=-1,19;SU=6;PE=6;SR=0;ALG=PROD;AF=6.839e-05;NSAMP=2;MSQ=15.32;AC=2;AN=29246;NFAM=2	.
chr4	27883963	27883982	chr4	27885191	27885210	335025	388.55	+	-	DEL	PASS	335025	N	<DEL>	.	.	.	SVTYPE=DEL;POS=27883973;SVLEN=-1228;END=27885201;STRANDS=+-:15;CIPOS=-10,9;CIEND=-10,9;CIPOS95=0,0;CIEND95=0,0;SU=15;PE=8;SR=7;ALG=PROD;AF=3.42e-05;NSAMP=1;MSQ=299.64;AC=1;AN=29238;NFAM=1	.
chr4	27894974	27894991	chr22	25189156	25189173	78004	33357.5	-	+	BND	LOW	78004_1	N	]chr22:25189165]N	78004_2	N	N[chr4:27894984[	SVTYPE=BND;POS=27894984;STRANDS=-+:29;CIPOS=-9,8;CIEND=-9,8;CIPOS95=0,0;CIEND95=0,0;MATEID=78004_2;EVENT=78004;SU=29;PE=0;SR=29;ALG=PROD;AF=0.02534;NSAMP=741;MSQ=26.42;AC=741;AN=29246;NFAM=735	SVTYPE=BND;POS=25189165;STRANDS=-+:29;CIPOS=-9,8;CIEND=-9,8;CIPOS95=0,0;CIEND95=0,0;MATEID=78004_1;EVENT=78004;SECONDARY;SU=29;PE=0;SR=29;ALG=PROD;AF=0.02534;NSAMP=741;MSQ=26.42;AC=741;AN=29246;NFAM=735
chr4	27894984	27895001	chr17	46062081	46062098	76456	97194.3	-	-	BND	LOW	76456_1	N	[chr17:46062091[N	76456_2	N	[chr4:27894994[N	SVTYPE=BND;POS=27894994;STRANDS=--:4;CIPOS=-9,8;CIEND=-9,8;CIPOS95=0,0;CIEND95=0,0;MATEID=76456_2;EVENT=76456;SU=4;PE=0;SR=4;ALG=PROD;AF=0.06613;NSAMP=1847;MSQ=28.63;AC=1934;AN=29246;NFAM=1774	SVTYPE=BND;POS=46062091;STRANDS=--:4;CIPOS=-9,8;CIEND=-9,8;CIPOS95=0,0;CIEND95=0,0;MATEID=76456_1;EVENT=76456;SECONDARY;SU=4;PE=0;SR=4;ALG=PROD;AF=0.06613;NSAMP=1847;MSQ=28.63;AC=1934;AN=29246;NFAM=1774
chr4	27900993	27901040	chr4	27901548	27901594	335026	1712.35	+	-	DEL	PASS	335026	N	<DEL>	.	.	.	SVTYPE=DEL;POS=27901017;SVLEN=-556;END=27901573;STRANDS=+-:49;CIPOS=-24,23;CIEND=-25,21;CIPOS95=0,0;CIEND95=0,0;SU=49;PE=34;SR=15;ALG=PROD;AF=0.0001028;NSAMP=3;MSQ=569.74;AC=3;AN=29188;NFAM=2	.
chr4	27908335	27908348	chr4	27916613	27916628	335027	3012.16	+	-	DEL	PASS	335027	N	<DEL>	.	.	.	SVTYPE=DEL;POS=27908341;SVLEN=-8281;END=27916622;STRANDS=+-:132;CIPOS=-6,7;CIEND=-9,6;CIPOS95=0,0;CIEND95=0,0;SU=132;PE=77;SR=55;ALG=PROD;AF=6.839e-05;NSAMP=2;MSQ=433.08;AC=2;AN=29246;NFAM=2	.
chr4	27915657	27915659	chr4	27915724	27915726	335028	11640.2	+	-	BND	LOW	335028_1	N	N[chr4:27915726[	335028_2	N	]chr4:27915658]N	SVTYPE=BND;POS=27915658;STRANDS=+-:442;CIPOS=-1,1;CIEND=-1,1;CIPOS95=0,0;CIEND95=0,0;MATEID=335028_2;EVENT=335028;SU=442;PE=5;SR=437;ALG=PROD;AF=0.001539;NSAMP=45;MSQ=217.08;RECLASSIFIED;AC=45;AN=29240;NFAM=43	SVTYPE=BND;POS=27915726;STRANDS=+-:442;CIPOS=-1,1;CIEND=-1,1;CIPOS95=0,0;CIEND95=0,0;MATEID=335028_1;EVENT=335028;SECONDARY;SU=442;PE=5;SR=437;ALG=PROD;AF=0.001539;NSAMP=45;MSQ=217.08;RECLASSIFIED;AC=45;AN=29240;NFAM=43
chr4	27916233	27916235	chr4	27916697	27916716	335029	745.23	+	-	BND	LOW	335029_1	N	N[chr4:27916708[	335029_2	N	]chr4:27916235]N	SVTYPE=BND;POS=27916235;STRANDS=+-:22;CIPOS=-2,0;CIEND=-10,9;CIPOS95=0,0;CIEND95=0,0;MATEID=335029_2;EVENT=335029;SU=22;PE=3;SR=19;ALG=PROD;AF=0.0002052;NSAMP=6;MSQ=12.41;RECLASSIFIED;AC=6;AN=29246;NFAM=6	SVTYPE=BND;POS=27916708;STRANDS=+-:22;CIPOS=-10,9;CIEND=-2,0;CIPOS95=0,0;CIEND95=0,0;MATEID=335029_1;EVENT=335029;SECONDARY;SU=22;PE=3;SR=19;ALG=PROD;AF=0.0002052;NSAMP=6;MSQ=12.41;RECLASSIFIED;AC=6;AN=29246;NFAM=6
chr4	27922383	27922440	chr12	74350313	74350370	74279	33286.6	-	+	BND	LOW	74279_1	N	]chr12:74350342]N	74279_2	N	N[chr4:27922413[	SVTYPE=BND;POS=27922413;STRANDS=-+:9;CIPOS=-29,28;CIEND=-29,28;CIPOS95=0,0;CIEND95=0,0;MATEID=74279_2;EVENT=74279;SU=9;PE=0;SR=9;ALG=PROD;AF=0.02411;NSAMP=705;MSQ=25.4;AC=705;AN=29246;NFAM=692	SVTYPE=BND;POS=74350342;STRANDS=-+:9;CIPOS=-29,28;CIEND=-29,28;CIPOS95=0,0;CIEND95=0,0;MATEID=74279_1;EVENT=74279;SECONDARY;SU=9;PE=0;SR=9;ALG=PROD;AF=0.02411;NSAMP=705;MSQ=25.4;AC=705;AN=29246;NFAM=692
chr4	27951956	27951975	chr4	27952027	27952046	335030	238.0	+	-	BND	LOW	335030_1	N	N[chr4:27952038[	335030_2	N	]chr4:27951966]N	SVTYPE=BND;POS=27951966;STRANDS=+-:8;CIPOS=-10,9;CIEND=-10,9;CIPOS95=0,0;CIEND95=0,0;MATEID=335030_2;EVENT=335030;SU=8;PE=0;SR=8;ALG=PROD;AF=3.419e-05;NSAMP=1;MSQ=233.76;RECLASSIFIED;AC=1;AN=29246;NFAM=1	SVTYPE=BND;POS=27952038;STRANDS=+-:8;CIPOS=-10,9;CIEND=-10,9;CIPOS95=0,0;CIEND95=0,0;MATEID=335030_1;EVENT=335030;SECONDARY;SU=8;PE=0;SR=8;ALG=PROD;AF=3.419e-05;NSAMP=1;MSQ=233.76;RECLASSIFIED;AC=1;AN=29246;NFAM=1
chr4	27964389	27964398	chr4	27964465	27964473	335032	642409.0	+	-	BND	LOW	335032_1	N	N[chr4:27964471[	335032_2	N	]chr4:27964393]N	SVTYPE=BND;POS=27964393;STRANDS=+-:137;CIPOS=-4,5;CIEND=-5,3;CIPOS95=0,0;CIEND95=0,0;MATEID=335032_2;EVENT=335032;SU=137;PE=2;SR=135;ALG=PROD;AF=0.2815;NSAMP=8092;MSQ=49.63;RECLASSIFIED;AC=8222;AN=29210;NFAM=7641	SVTYPE=BND;POS=27964471;STRANDS=+-:137;CIPOS=-5,3;CIEND=-4,5;CIPOS95=0,0;CIEND95=0,0;MATEID=335032_1;EVENT=335032;SECONDARY;SU=137;PE=2;SR=135;ALG=PROD;AF=0.2815;NSAMP=8092;MSQ=49.63;RECLASSIFIED;AC=8222;AN=29210;NFAM=7641
chr4	27964405	27964503	chr20	50666141	50666240	77666	40.7	+	-	BND	LOW	77666_1	N	N[chr20:50666192[	77666_2	N	]chr4:27964454]N	SVTYPE=BND;POS=27964454;STRANDS=+-:4;IMPRECISE;CIPOS=-49,49;CIEND=-50,49;CIPOS95=-1,1;CIEND95=-1,1;MATEID=77666_2;EVENT=77666;SU=4;PE=1;SR=3;ALG=PROD;AF=6.839e-05;NSAMP=2;MSQ=9.42;AC=2;AN=29246;NFAM=2	SVTYPE=BND;POS=50666192;STRANDS=+-:4;IMPRECISE;CIPOS=-50,49;CIEND=-49,49;CIPOS95=-1,1;CIEND95=-1,1;MATEID=77666_1;EVENT=77666;SECONDARY;SU=4;PE=1;SR=3;ALG=PROD;AF=6.839e-05;NSAMP=2;MSQ=9.42;AC=2;AN=29246;NFAM=2
chr4	27964415	27964478	chr4	39348413	39348477	586779	797.81	+	+	BND	LOW	586779_1	N	N]chr4:39348443]	586779_2	N	N]chr4:27964444]	SVTYPE=BND;POS=27964444;STRANDS=++:30;CIPOS=-29,34;CIEND=-30,34;CIPOS95=0,0;CIEND95=0,0;MATEID=586779_2;EVENT=586779;SU=30;PE=5;SR=25;ALG=PROD;AF=0.0003077;NSAMP=6;MSQ=57.28;AC=9;AN=29246;NFAM=6	SVTYPE=BND;POS=39348443;STRANDS=++:30;CIPOS=-30,34;CIEND=-29,34;CIPOS95=0,0;CIEND95=0,0;MATEID=586779_1;EVENT=586779;SECONDARY;SU=30;PE=5;SR=25;ALG=PROD;AF=0.0003077;NSAMP=6;MSQ=57.28;AC=9;AN=29246;NFAM=6
chr4	27964435	27964452	chr10	36753940	36753957	72693	83471.5	+	+	BND	LOW	72693_1	N	N]chr10:36753949]	72693_2	N	N]chr4:27964444]	SVTYPE=BND;POS=27964444;STRANDS=++:4;CIPOS=-9,8;CIEND=-9,8;CIPOS95=0,0;CIEND95=0,0;MATEID=72693_2;EVENT=72693;SU=4;PE=0;SR=4;ALG=PROD;AF=0.08148;NSAMP=1512;MSQ=31.92;AC=2383;AN=29246;NFAM=1472	SVTYPE=BND;POS=36753949;STRANDS=++:4;CIPOS=-9,8;CIEND=-9,8;CIPOS95=0,0;CIEND95=0,0;MATEID=72693_1;EVENT=72693;SECONDARY;SU=4;PE=0;SR=4;ALG=PROD;AF=0.08148;NSAMP=1512;MSQ=31.92;AC=2383;AN=29246;NFAM=1472
chr4	27964457	27964474	chrX	48381441	48381458	82518	408030.0	-	+	BND	LOW	82518_1	N	]chrX:48381450]N	82518_2	N	N[chr4:27964467[	SVTYPE=BND;POS=27964467;STRANDS=-+:20;CIPOS=-9,8;CIEND=-9,8;CIPOS95=0,0;CIEND95=0,0;MATEID=82518_2;EVENT=82518;SU=20;PE=0;SR=20;ALG=PROD;AF=0.3228;NSAMP=6405;MSQ=38.69;AC=9440;AN=29246;NFAM=6095	SVTYPE=BND;POS=48381450;STRANDS=-+:20;CIPOS=-9,8;CIEND=-9,8;CIPOS95=0,0;CIEND95=0,0;MATEID=82518_1;EVENT=82518;SECONDARY;SU=20;PE=0;SR=20;ALG=PROD;AF=0.3228;NSAMP=6405;MSQ=38.69;AC=9440;AN=29246;NFAM=6095
chr4	27964462	27964479	chrX	48413966	48413983	82519	246865.0	-	-	BND	LOW	82519_1	N	[chrX:48413976[N	82519_2	N	[chr4:27964472[N	SVTYPE=BND;POS=27964472;STRANDS=--:4;CIPOS=-9,8;CIEND=-9,8;CIPOS95=0,0;CIEND95=0,0;MATEID=82519_2;EVENT=82519;SU=4;PE=0;SR=4;ALG=PROD;AF=0.2019;NSAMP=4860;MSQ=32.05;AC=5904;AN=29246;NFAM=4688	SVTYPE=BND;POS=48413976;STRANDS=--:4;CIPOS=-9,8;CIEND=-9,8;CIPOS95=0,0;CIEND95=0,0;MATEID=82519_1;EVENT=82519;SECONDARY;SU=4;PE=0;SR=4;ALG=PROD;AF=0.2019;NSAMP=4860;MSQ=32.05;AC=5904;AN=29246;NFAM=4688
chr4	27964463	27964480	chr6	25450893	25450910	79128	136495.0	-	+	BND	LOW	79128_1	N	]chr6:25450902]N	79128_2	N	N[chr4:27964472[	SVTYPE=BND;POS=27964472;STRANDS=-+:4;IMPRECISE;CIPOS=-8,9;CIEND=-9,8;CIPOS95=0,1;CIEND95=0,0;MATEID=79128_2;EVENT=79128;SU=4;PE=0;SR=4;ALG=PROD;AF=0.1167;NSAMP=3400;MSQ=24.54;AC=3414;AN=29246;NFAM=3321	SVTYPE=BND;POS=25450902;STRANDS=-+:4;IMPRECISE;CIPOS=-9,8;CIEND=-8,9;CIPOS95=0,0;CIEND95=0,1;MATEID=79128_1;EVENT=79128;SECONDARY;SU=4;PE=0;SR=4;ALG=PROD;AF=0.1167;NSAMP=3400;MSQ=24.54;AC=3414;AN=29246;NFAM=3321
chr4	27974994	27975156	chr4	27980768	27980976	335033	365.7	+	-	DEL	PASS	335033	N	<DEL>	.	.	.	SVTYPE=DEL;POS=27975004;SVLEN=-5963;END=27980967;STRANDS=+-:17;IMPRECISE;CIPOS=-10,152;CIEND=-199,9;CIPOS95=-3,23;CIEND95=-36,2;SU=17;PE=17;SR=0;ALG=PROD;AF=3.419e-05;NSAMP=1;MSQ=365.7;AC=1;AN=29246;NFAM=1	.
chr4	27992606	27992611	chr4	27993301	27993303	335034	720.43	+	-	DEL	PASS	335034	N	<DEL>	.	.	.	SVTYPE=DEL;POS=27992609;SVLEN=-694;END=27993303;STRANDS=+-:28;CIPOS=-3,2;CIEND=-2,0;CIPOS95=0,0;CIEND95=0,0;SU=28;PE=16;SR=12;ALG=PROD;AF=3.419e-05;NSAMP=1;MSQ=719.38;AC=1;AN=29246;NFAM=1	.
chr4	27995164	27995780	chr11	90259054	90259567	73714	4451.95	+	-	BND	LOW	73714_1	N	N[chr11:90259560[	73714_2	N	]chr4:27995173]N	SVTYPE=BND;POS=27995173;STRANDS=+-:5;IMPRECISE;CIPOS=-9,607;CIEND=-505,8;CIPOS95=-1,214;CIEND95=-176,0;MATEID=73714_2;EVENT=73714;SU=5;PE=5;SR=0;ALG=PROD;AF=0.002188;NSAMP=64;MSQ=24.49;AC=64;AN=29246;NFAM=63	SVTYPE=BND;POS=90259560;STRANDS=+-:5;IMPRECISE;CIPOS=-505,8;CIEND=-9,607;CIPOS95=-176,0;CIEND95=-1,214;MATEID=73714_1;EVENT=73714;SECONDARY;SU=5;PE=5;SR=0;ALG=PROD;AF=0.002188;NSAMP=64;MSQ=24.49;AC=64;AN=29246;NFAM=63
chr4	27998501	27998994	chr6	13191183	13191528	79053	887.18	-	+	BND	LOW	79053_1	N	]chr6:13191213]N	79053_2	N	N[chr4:27998966[	SVTYPE=BND;POS=27998966;STRANDS=-+:9;IMPRECISE;CIPOS=-464,29;CIEND=-30,315;CIPOS95=-117,29;CIEND95=-30,80;MATEID=79053_2;EVENT=79053;SU=9;PE=9;SR=0;ALG=PROD;AF=0.0008206;NSAMP=24;MSQ=32.34;AC=24;AN=29246;NFAM=24	SVTYPE=BND;POS=13191213;STRANDS=-+:9;IMPRECISE;CIPOS=-30,315;CIEND=-464,29;CIPOS95=-30,80;CIEND95=-117,29;MATEID=79053_1;EVENT=79053;SECONDARY;SU=9;PE=9;SR=0;ALG=PROD;AF=0.0008206;NSAMP=24;MSQ=32.34;AC=24;AN=29246;NFAM=24
chr4	28039282	28039293	chr12	102109809	102109820	74401	29.74	-	+	BND	LOW	74401_1	N	]chr12:102109815]N	74401_2	N	N[chr4:28039289[	SVTYPE=BND;POS=28039289;STRANDS=-+:6;CIPOS=-6,5;CIEND=-6,5;CIPOS95=0,0;CIEND95=0,0;MATEID=74401_2;EVENT=74401;SU=6;PE=0;SR=6;ALG=PROD;AF=3.419e-05;NSAMP=1;MSQ=29.74;AC=1;AN=29246;NFAM=1	SVTYPE=BND;POS=102109815;STRANDS=-+:6;CIPOS=-6,5;CIEND=-6,5;CIPOS95=0,0;CIEND95=0,0;MATEID=74401_1;EVENT=74401;SECONDARY;SU=6;PE=0;SR=6;ALG=PROD;AF=3.419e-05;NSAMP=1;MSQ=29.74;AC=1;AN=29246;NFAM=1
chr4	28041746	28041765	chr4	28041868	28041887	335036	179.82	+	-	BND	LOW	335036_1	N	N[chr4:28041879[	335036_2	N	]chr4:28041756]N	SVTYPE=BND;POS=28041756;STRANDS=+-:5;CIPOS=-10,9;CIEND=-10,9;CIPOS95=0,0;CIEND95=0,0;MATEID=335036_2;EVENT=335036;SU=5;PE=0;SR=5;ALG=PROD;AF=3.419e-05;NSAMP=1;MSQ=134.88;RECLASSIFIED;AC=1;AN=29246;NFAM=1	SVTYPE=BND;POS=28041879;STRANDS=+-:5;CIPOS=-10,9;CIEND=-10,9;CIPOS95=0,0;CIEND95=0,0;MATEID=335036_1;EVENT=335036;SECONDARY;SU=5;PE=0;SR=5;ALG=PROD;AF=3.419e-05;NSAMP=1;MSQ=134.88;RECLASSIFIED;AC=1;AN=29246;NFAM=1
chr4	28041750	28041758	chr4	28049460	28049479	335037	105.67	+	-	BND	LOW	335037_1	N	N[chr4:28049471[	335037_2	N	]chr4:28041755]N	SVTYPE=BND;POS=28041755;STRANDS=+-:10;CIPOS=-5,3;CIEND=-10,9;CIPOS95=0,0;CIEND95=0,0;MATEID=335037_2;EVENT=335037;SU=10;PE=1;SR=9;ALG=PROD;AF=3.419e-05;NSAMP=1;MSQ=6.88;RECLASSIFIED;AC=1;AN=29246;NFAM=1	SVTYPE=BND;POS=28049471;STRANDS=+-:10;CIPOS=-10,9;CIEND=-5,3;CIPOS95=0,0;CIEND95=0,0;MATEID=335037_1;EVENT=335037;SECONDARY;SU=10;PE=1;SR=9;ALG=PROD;AF=3.419e-05;NSAMP=1;MSQ=6.88;RECLASSIFIED;AC=1;AN=29246;NFAM=1
chr4	28053904	28053906	chr4	28057628	28057629	335038	33383.9	+	-	BND	PASS	335038_1	N	N[chr4:28057630[	335038_2	N	]chr4:28053905]N	SVTYPE=BND;POS=28053905;STRANDS=+-:1377;CIPOS=-1,1;CIEND=-1,0;CIPOS95=0,0;CIEND95=0,0;MATEID=335038_2;EVENT=335038;SU=1377;PE=847;SR=530;ALG=PROD;AF=0.0007522;NSAMP=21;MSQ=665.35;RECLASSIFIED;AC=22;AN=29246;NFAM=21	SVTYPE=BND;POS=28057630;STRANDS=+-:1377;CIPOS=-1,0;CIEND=-1,1;CIPOS95=0,0;CIEND95=0,0;MATEID=335038_1;EVENT=335038;SECONDARY;SU=1377;PE=847;SR=530;ALG=PROD;AF=0.0007522;NSAMP=21;MSQ=665.35;RECLASSIFIED;AC=22;AN=29246;NFAM=21
chr4	28055944	28055961	chrX	44532519	44532536	82497	65.81	-	-	BND	LOW	82497_1	N	[chrX:44532529[N	82497_2	N	[chr4:28055954[N	SVTYPE=BND;POS=28055954;STRANDS=--:4;CIPOS=-9,8;CIEND=-9,8;CIPOS95=0,0;CIEND95=0,0;MATEID=82497_2;EVENT=82497;SU=4;PE=0;SR=4;ALG=PROD;AF=3.419e-05;NSAMP=1;MSQ=65.81;AC=1;AN=29246;NFAM=1	SVTYPE=BND;POS=44532529;STRANDS=--:4;CIPOS=-9,8;CIEND=-9,8;CIPOS95=0,0;CIEND95=0,0;MATEID=82497_1;EVENT=82497;SECONDARY;SU=4;PE=0;SR=4;ALG=PROD;AF=3.419e-05;NSAMP=1;MSQ=65.81;AC=1;AN=29246;NFAM=1
chr4	28056322	28056913	chr16	68731332	68731660	76110	2559.38	-	+	BND	LOW	76110_1	N	]chr16:68731382]N	76110_2	N	N[chr4:28056885[	SVTYPE=BND;POS=28056885;STRANDS=-+:18;IMPRECISE;CIPOS=-562,29;CIEND=-50,278;CIPOS95=-127,29;CIEND95=-30,30;MATEID=76110_2;EVENT=76110;SU=18;PE=18;SR=0;ALG=PROD;AF=0.002906;NSAMP=76;MSQ=23.39;AC=85;AN=29246;NFAM=76	SVTYPE=BND;POS=68731382;STRANDS=-+:18;IMPRECISE;CIPOS=-50,278;CIEND=-562,29;CIPOS95=-30,30;CIEND95=-127,29;MATEID=76110_1;EVENT=76110;SECONDARY;SU=18;PE=18;SR=0;ALG=PROD;AF=0.002906;NSAMP=76;MSQ=23.39;AC=85;AN=29246;NFAM=76
chr4	28056895	28056912	chr8	135903866	135903883	81332	4670.34	-	+	BND	LOW	81332_1	N	]chr8:135903875]N	81332_2	N	N[chr4:28056905[	SVTYPE=BND;POS=28056905;STRANDS=-+:4;CIPOS=-9,8;CIEND=-9,8;CIPOS95=0,0;CIEND95=0,0;MATEID=81332_2;EVENT=81332;SU=4;PE=0;SR=4;ALG=PROD;AF=0.005026;NSAMP=147;MSQ=17.99;AC=147;AN=29246;NFAM=147	SVTYPE=BND;POS=135903875;STRANDS=-+:4;CIPOS=-9,8;CIEND=-9,8;CIPOS95=0,0;CIEND95=0,0;MATEID=81332_1;EVENT=81332;SECONDARY;SU=4;PE=0;SR=4;ALG=PROD;AF=0.005026;NSAMP=147;MSQ=17.99;AC=147;AN=29246;NFAM=147
chr4	28057699	28057704	chr4	28061316	28061335	335039	617.44	+	-	DEL	PASS	335039	N	<DEL>	.	.	.	SVTYPE=DEL;POS=28057702;SVLEN=-3624;END=28061326;STRANDS=+-:27;CIPOS=-3,2;CIEND=-10,9;CIPOS95=0,0;CIEND95=0,0;SU=27;PE=16;SR=11;ALG=PROD;AF=3.419e-05;NSAMP=1;MSQ=617.44;AC=1;AN=29246;NFAM=1	.
chr4	28059676	28059690	chr6	120347125	120347141	79632	19.1	+	+	BND	LOW	79632_1	N	N]chr6:120347132]	79632_2	N	N]chr4:28059685]	SVTYPE=BND;POS=28059685;STRANDS=++:4;IMPRECISE;CIPOS=-9,5;CIEND=-7,9;CIPOS95=-2,2;CIEND95=-1,3;MATEID=79632_2;EVENT=79632;SU=4;PE=2;SR=2;ALG=PROD;AF=3.419e-05;NSAMP=1;MSQ=18.1;AC=1;AN=29246;NFAM=1	SVTYPE=BND;POS=120347132;STRANDS=++:4;IMPRECISE;CIPOS=-7,9;CIEND=-9,5;CIPOS95=-1,3;CIEND95=-2,2;MATEID=79632_1;EVENT=79632;SECONDARY;SU=4;PE=2;SR=2;ALG=PROD;AF=3.419e-05;NSAMP=1;MSQ=18.1;AC=1;AN=29246;NFAM=1
chr4	28060419	28060438	chr4	28060925	28060928	335040	622.2	+	-	BND	LOW	335040_1	N	N[chr4:28060929[	335040_2	N	]chr4:28060429]N	SVTYPE=BND;POS=28060429;STRANDS=+-:24;CIPOS=-10,9;CIEND=-3,0;CIPOS95=0,0;CIEND95=0,0;MATEID=335040_2;EVENT=335040;SU=24;PE=14;SR=10;ALG=PROD;AF=0.0001026;NSAMP=3;MSQ=199.73;RECLASSIFIED;AC=3;AN=29244;NFAM=3	SVTYPE=BND;POS=28060929;STRANDS=+-:24;CIPOS=-3,0;CIEND=-10,9;CIPOS95=0,0;CIEND95=0,0;MATEID=335040_1;EVENT=335040;SECONDARY;SU=24;PE=14;SR=10;ALG=PROD;AF=0.0001026;NSAMP=3;MSQ=199.73;RECLASSIFIED;AC=3;AN=29244;NFAM=3
chr4	28095049	28095587	chr4	28100242	28100689	511892	324.81	-	+	BND	LOW	511892_1	N	]chr4:28100252]N	511892_2	N	N[chr4:28095559[	SVTYPE=BND;POS=28095559;STRANDS=-+:39;IMPRECISE;CIPOS=-509,29;CIEND=-10,437;CIPOS95=-82,29;CIEND95=-10,68;MATEID=511892_2;EVENT=511892;SU=39;PE=39;SR=0;ALG=PROD;AF=3.419e-05;NSAMP=1;MSQ=151.16;RECLASSIFIED;AC=1;AN=29246;NFAM=1	SVTYPE=BND;POS=28100252;STRANDS=-+:39;IMPRECISE;CIPOS=-10,437;CIEND=-509,29;CIPOS95=-10,68;CIEND95=-82,29;MATEID=511892_1;EVENT=511892;SECONDARY;SU=39;PE=39;SR=0;ALG=PROD;AF=3.419e-05;NSAMP=1;MSQ=151.16;RECLASSIFIED;AC=1;AN=29246;NFAM=1
chr4	28095529	28095588	chr4	28100238	28100297	586782	317.08	-	-	BND	LOW	586782_1	N	[chr4:28100269[N	586782_2	N	[chr4:28095560[N	SVTYPE=BND;POS=28095560;STRANDS=--:13;CIPOS=-30,29;CIEND=-30,29;CIPOS95=0,0;CIEND95=0,0;MATEID=586782_2;EVENT=586782;SU=13;PE=0;SR=13;ALG=PROD;AF=3.419e-05;NSAMP=1;MSQ=92.74;AC=1;AN=29246;NFAM=1	SVTYPE=BND;POS=28100269;STRANDS=--:13;CIPOS=-30,29;CIEND=-30,29;CIPOS95=0,0;CIEND95=0,0;MATEID=586782_1;EVENT=586782;SECONDARY;SU=13;PE=0;SR=13;ALG=PROD;AF=3.419e-05;NSAMP=1;MSQ=92.74;AC=1;AN=29246;NFAM=1
chr4	28095555	28095560	chr4	28100036	28100049	335042	3476.0	+	-	DEL	PASS	335042	N	<DEL>	.	.	.	SVTYPE=DEL;POS=28095558;SVLEN=-4486;END=28100044;STRANDS=+-:159;CIPOS=-3,2;CIEND=-8,5;CIPOS95=0,0;CIEND95=0,0;SU=159;PE=79;SR=80;ALG=PROD;AF=3.419e-05;NSAMP=1;MSQ=575.42;AC=1;AN=29246;NFAM=1	.
chr4	28095757	28095760	chr4	28104292	28104300	335043	4055.18	+	-	DEL	PASS	335043	N	<DEL>	.	.	.	SVTYPE=DEL;POS=28095759;SVLEN=-8537;END=28104296;STRANDS=+-:175;CIPOS=-2,1;CIEND=-4,4;CIPOS95=0,0;CIEND95=0,0;SU=175;PE=86;SR=89;ALG=PROD;AF=3.419e-05;NSAMP=1;MSQ=410.47;AC=1;AN=29246;NFAM=1	.
chr4	28100242	28100887	chr4	28103757	28104324	335044	717.4	+	-	DEL	PASS	335044	N	<DEL>	.	.	.	SVTYPE=DEL;POS=28100252;SVLEN=-4042;END=28104294;STRANDS=+-:18;IMPRECISE;CIPOS=-10,635;CIEND=-537,30;CIPOS95=-10,156;CIEND95=-112,30;SU=18;PE=18;SR=0;ALG=PROD;AF=3.419e-05;NSAMP=1;MSQ=152.6;AC=1;AN=29246;NFAM=1	.
chr4	28100243	28100262	chr4	28100295	28100314	586783	163.4	+	+	BND	LOW	586783_1	N	N]chr4:28100305]	586783_2	N	N]chr4:28100253]	SVTYPE=BND;POS=28100253;STRANDS=++:19;CIPOS=-10,9;CIEND=-10,9;CIPOS95=0,0;CIEND95=0,0;MATEID=586783_2;EVENT=586783;SU=19;PE=0;SR=19;ALG=PROD;AF=0.0001368;NSAMP=4;MSQ=24.99;AC=4;AN=29246;NFAM=4	SVTYPE=BND;POS=28100305;STRANDS=++:19;CIPOS=-10,9;CIEND=-10,9;CIPOS95=0,0;CIEND95=0,0;MATEID=586783_1;EVENT=586783;SECONDARY;SU=19;PE=0;SR=19;ALG=PROD;AF=0.0001368;NSAMP=4;MSQ=24.99;AC=4;AN=29246;NFAM=4
chr4	28105917	28106288	chr18	32781962	32782427	76859	159.38	-	-	BND	LOW	76859_1	N	[chr18:32782399[N	76859_2	N	[chr4:28106260[N	SVTYPE=BND;POS=28106260;STRANDS=--:10;IMPRECISE;CIPOS=-342,29;CIEND=-436,29;CIPOS95=-70,29;CIEND95=-97,29;MATEID=76859_2;EVENT=76859;SU=10;PE=10;SR=0;ALG=PROD;AF=0.0001368;NSAMP=4;MSQ=37.49;AC=4;AN=29246;NFAM=4	SVTYPE=BND;POS=32782399;STRANDS=--:10;IMPRECISE;CIPOS=-436,29;CIEND=-342,29;CIPOS95=-97,29;CIEND95=-70,29;MATEID=76859_1;EVENT=76859;SECONDARY;SU=10;PE=10;SR=0;ALG=PROD;AF=0.0001368;NSAMP=4;MSQ=37.49;AC=4;AN=29246;NFAM=4
chr4	28110683	28110738	chr10	19463544	19463599	72975	97477.7	-	+	BND	LOW	72975_1	N	]chr10:19463572]N	72975_2	N	N[chr4:28110712[	SVTYPE=BND;POS=28110712;STRANDS=-+:8;IMPRECISE;CIPOS=-28,27;CIEND=-28,27;CIPOS95=-1,1;CIEND95=-1,1;MATEID=72975_2;EVENT=72975;SU=8;PE=0;SR=8;ALG=PROD;AF=0.08589;NSAMP=1697;MSQ=30.93;AC=2512;AN=29246;NFAM=1651	SVTYPE=BND;POS=19463572;STRANDS=-+:8;IMPRECISE;CIPOS=-28,27;CIEND=-28,27;CIPOS95=-1,1;CIEND95=-1,1;MATEID=72975_1;EVENT=72975;SECONDARY;SU=8;PE=0;SR=8;ALG=PROD;AF=0.08589;NSAMP=1697;MSQ=30.93;AC=2512;AN=29246;NFAM=1651
chr4	28118967	28119015	chr4	28164488	28164547	335046	1252.85	+	-	DEL	PASS	335046	N	<DEL>	.	.	.	SVTYPE=DEL;POS=28118991;SVLEN=-45527;END=28164518;STRANDS=+-:54;CIPOS=-24,24;CIEND=-30,29;CIPOS95=0,0;CIEND95=0,0;SU=54;PE=31;SR=23;ALG=PROD;AF=6.839e-05;NSAMP=2;MSQ=626.42;AC=2;AN=29246;NFAM=2	.
chr4	28124592	28124650	chrX	132396696	132396752	82957	28545.2	-	-	BND	LOW	82957_1	N	[chrX:132396727[N	82957_2	N	[chr4:28124623[N	SVTYPE=BND;POS=28124623;STRANDS=--:10;CIPOS=-30,28;CIEND=-30,26;CIPOS95=0,0;CIEND95=0,0;MATEID=82957_2;EVENT=82957;SU=10;PE=4;SR=6;ALG=PROD;AF=0.02503;NSAMP=555;MSQ=41.19;AC=732;AN=29242;NFAM=539	SVTYPE=BND;POS=132396727;STRANDS=--:10;CIPOS=-30,26;CIEND=-30,28;CIPOS95=0,0;CIEND95=0,0;MATEID=82957_1;EVENT=82957;SECONDARY;SU=10;PE=4;SR=6;ALG=PROD;AF=0.02503;NSAMP=555;MSQ=41.19;AC=732;AN=29242;NFAM=539
chr4	28124601	28124660	chr17	11578019	11578078	76295	4307.24	+	-	BND	LOW	76295_1	N	N[chr17:11578050[	76295_2	N	]chr4:28124631]N	SVTYPE=BND;POS=28124631;STRANDS=+-:13;CIPOS=-30,29;CIEND=-30,29;CIPOS95=0,0;CIEND95=0,0;MATEID=76295_2;EVENT=76295;SU=13;PE=7;SR=6;ALG=PROD;AF=0.006531;NSAMP=188;MSQ=14.92;AC=191;AN=29246;NFAM=187	SVTYPE=BND;POS=11578050;STRANDS=+-:13;CIPOS=-30,29;CIEND=-30,29;CIPOS95=0,0;CIEND95=0,0;MATEID=76295_1;EVENT=76295;SECONDARY;SU=13;PE=7;SR=6;ALG=PROD;AF=0.006531;NSAMP=188;MSQ=14.92;AC=191;AN=29246;NFAM=187
chr4	28124601	28124660	chrX	132396807	132396866	82958	8759.64	+	+	BND	LOW	82958_1	N	N]chrX:132396837]	82958_2	N	N]chr4:28124631]	SVTYPE=BND;POS=28124631;STRANDS=++:4;IMPRECISE;CIPOS=-30,29;CIEND=-30,29;CIPOS95=-1,1;CIEND95=-1,1;MATEID=82958_2;EVENT=82958;SU=4;PE=2;SR=2;ALG=PROD;AF=0.01087;NSAMP=288;MSQ=18.18;AC=318;AN=29246;NFAM=284	SVTYPE=BND;POS=132396837;STRANDS=++:4;IMPRECISE;CIPOS=-30,29;CIEND=-30,29;CIPOS95=-1,1;CIEND95=-1,1;MATEID=82958_1;EVENT=82958;SECONDARY;SU=4;PE=2;SR=2;ALG=PROD;AF=0.01087;NSAMP=288;MSQ=18.18;AC=318;AN=29246;NFAM=284
chr4	28124604	28124623	chr17	11578154	11578173	76296	441470.0	-	+	BND	LOW	76296_1	N	]chr17:11578164]N	76296_2	N	N[chr4:28124615[	SVTYPE=BND;POS=28124615;STRANDS=-+:4;IMPRECISE;CIPOS=-10,9;CIEND=-10,9;CIPOS95=-3,3;CIEND95=-1,3;MATEID=76296_2;EVENT=76296;SU=4;PE=3;SR=1;ALG=PROD;AF=0.2257;NSAMP=6565;MSQ=41.03;AC=6602;AN=29246;NFAM=6208	SVTYPE=BND;POS=11578164;STRANDS=-+:4;IMPRECISE;CIPOS=-10,9;CIEND=-10,9;CIPOS95=-1,3;CIEND95=-3,3;MATEID=76296_1;EVENT=76296;SECONDARY;SU=4;PE=3;SR=1;ALG=PROD;AF=0.2257;NSAMP=6565;MSQ=41.03;AC=6602;AN=29246;NFAM=6208
chr4	28124608	28124627	chr11	74117145	74117164	73647	20467.8	-	+	BND	LOW	73647_1	N	]chr11:74117155]N	73647_2	N	N[chr4:28124619[	SVTYPE=BND;POS=28124619;STRANDS=-+:16;CIPOS=-10,9;CIEND=-10,9;CIPOS95=0,0;CIEND95=0,0;MATEID=73647_2;EVENT=73647;SU=16;PE=7;SR=9;ALG=PROD;AF=0.01778;NSAMP=479;MSQ=32.2;AC=520;AN=29246;NFAM=471	SVTYPE=BND;POS=74117155;STRANDS=-+:16;CIPOS=-10,9;CIEND=-10,9;CIPOS95=0,0;CIEND95=0,0;MATEID=73647_1;EVENT=73647;SECONDARY;SU=16;PE=7;SR=9;ALG=PROD;AF=0.01778;NSAMP=479;MSQ=32.2;AC=520;AN=29246;NFAM=471
chr4	28124610	28124618	chrX	85911233	85911240	82728	952777.0	-	+	BND	LOW	82728_1	N	]chrX:85911236]N	82728_2	N	N[chr4:28124615[	SVTYPE=BND;POS=28124615;STRANDS=-+:406;CIPOS=-4,4;CIEND=-3,4;CIPOS95=0,0;CIEND95=0,0;MATEID=82728_2;EVENT=82728;SU=406;PE=219;SR=187;ALG=PROD;AF=0.3332;NSAMP=9395;MSQ=61.04;AC=9745;AN=29246;NFAM=8789	SVTYPE=BND;POS=85911236;STRANDS=-+:406;CIPOS=-3,4;CIEND=-4,4;CIPOS95=0,0;CIEND95=0,0;MATEID=82728_1;EVENT=82728;SECONDARY;SU=406;PE=219;SR=187;ALG=PROD;AF=0.3332;NSAMP=9395;MSQ=61.04;AC=9745;AN=29246;NFAM=8789
chr4	28124627	28124635	chrX	85911133	85911142	82729	22973.9	+	-	BND	LOW	82729_1	N	N[chrX:85911136[	82729_2	N	]chr4:28124631]N	SVTYPE=BND;POS=28124631;STRANDS=+-:394;CIPOS=-4,4;CIEND=-2,7;CIPOS95=0,0;CIEND95=0,0;MATEID=82729_2;EVENT=82729;SU=394;PE=216;SR=178;ALG=PROD;AF=0.02387;NSAMP=677;MSQ=21.57;AC=698;AN=29244;NFAM=664	SVTYPE=BND;POS=85911136;STRANDS=+-:394;CIPOS=-2,7;CIEND=-4,4;CIPOS95=0,0;CIEND95=0,0;MATEID=82729_1;EVENT=82729;SECONDARY;SU=394;PE=216;SR=178;ALG=PROD;AF=0.02387;NSAMP=677;MSQ=21.57;AC=698;AN=29244;NFAM=664
chr4	28141096	28141101	chr4	28145412	28145419	335047	5824.16	+	-	DEL	PASS	335047	N	<DEL>	.	.	.	SVTYPE=DEL;POS=28141099;SVLEN=-4317;END=28145416;STRANDS=+-:243;CIPOS=-3,2;CIEND=-4,3;CIPOS95=0,0;CIEND95=0,0;SU=243;PE=148;SR=95;ALG=PROD;AF=0.0001026;NSAMP=3;MSQ=826.32;AC=3;AN=29246;NFAM=3	.
chr4	28154054	28154073	chr4	28162366	28162385	511893	373.38	-	+	DUP	PASS	511893	N	<DUP>	.	.	.	SVTYPE=DUP;POS=28154064;SVLEN=8312;END=28162376;STRANDS=-+:33;CIPOS=-10,9;CIEND=-10,9;CIPOS95=0,0;CIEND95=0,0;SU=33;PE=21;SR=12;ALG=PROD;AF=3.419e-05;NSAMP=1;MSQ=359.35;AC=1;AN=29246;NFAM=1	.
chr4	28155426	28155438	chr4	28155532	28155551	586785	21.84	+	+	BND	LOW	586785_1	N	N]chr4:28155542]	586785_2	N	N]chr4:28155436]	SVTYPE=BND;POS=28155436;STRANDS=++:4;IMPRECISE;CIPOS=-10,2;CIEND=-10,9;CIPOS95=-1,1;CIEND95=-1,1;MATEID=586785_2;EVENT=586785;SU=4;PE=1;SR=3;ALG=PROD;AF=6.839e-05;NSAMP=2;MSQ=9.58;AC=2;AN=29246;NFAM=2	SVTYPE=BND;POS=28155542;STRANDS=++:4;IMPRECISE;CIPOS=-10,9;CIEND=-10,2;CIPOS95=-1,1;CIEND95=-1,1;MATEID=586785_1;EVENT=586785;SECONDARY;SU=4;PE=1;SR=3;ALG=PROD;AF=6.839e-05;NSAMP=2;MSQ=9.58;AC=2;AN=29246;NFAM=2
chr4	28160944	28160963	chr4	29102109	29102128	511894	277.34	-	+	DUP	PASS	511894	N	<DUP>	.	.	.	SVTYPE=DUP;POS=28160954;SVLEN=941165;END=29102119;STRANDS=-+:27;CIPOS=-10,9;CIEND=-10,9;CIPOS95=0,0;CIEND95=0,0;SU=27;PE=17;SR=10;ALG=PROD;AF=3.419e-05;NSAMP=1;MSQ=276.58;AC=1;AN=29246;NFAM=1	.
chr4	28165125	28165174	chr4	28170461	28170514	335048	539.34	+	-	DEL	PASS	335048	N	<DEL>	.	.	.	SVTYPE=DEL;POS=28165149;SVLEN=-5340;END=28170489;STRANDS=+-:28;CIPOS=-24,25;CIEND=-28,25;CIPOS95=0,0;CIEND95=0,0;SU=28;PE=16;SR=12;ALG=PROD;AF=6.839e-05;NSAMP=2;MSQ=269.67;AC=2;AN=29246;NFAM=2	.
chr4	28172723	28172766	chr4	28175422	28175481	335049	872.01	+	-	DEL	PASS	335049	N	<DEL>	.	.	.	SVTYPE=DEL;POS=28172745;SVLEN=-2707;END=28175452;STRANDS=+-:41;CIPOS=-22,21;CIEND=-30,29;CIPOS95=0,0;CIEND95=0,0;SU=41;PE=20;SR=21;ALG=PROD;AF=3.419e-05;NSAMP=1;MSQ=389.5;AC=1;AN=29246;NFAM=1	.
chr4	28189970	28189989	chr4	28190752	28190771	335051	641.53	+	-	DEL	PASS	335051	N	<DEL>	.	.	.	SVTYPE=DEL;POS=28189980;SVLEN=-782;END=28190762;STRANDS=+-:26;CIPOS=-10,9;CIEND=-10,9;CIPOS95=0,0;CIEND95=0,0;SU=26;PE=15;SR=11;ALG=PROD;AF=3.423e-05;NSAMP=1;MSQ=551.37;AC=1;AN=29212;NFAM=1	.
chr4	28191445	28191464	chr4	28193208	28193227	335052	455.63	+	-	DEL	PASS	335052	N	<DEL>	.	.	.	SVTYPE=DEL;POS=28191455;SVLEN=-1763;END=28193218;STRANDS=+-:17;CIPOS=-10,9;CIEND=-10,9;CIPOS95=0,0;CIEND95=0,0;SU=17;PE=11;SR=6;ALG=PROD;AF=3.419e-05;NSAMP=1;MSQ=455.63;AC=1;AN=29246;NFAM=1	.
chr4	28194113	28194117	chr4	28200068	28200087	335053	695.46	+	-	DEL	PASS	335053	N	<DEL>	.	.	.	SVTYPE=DEL;POS=28194116;SVLEN=-5962;END=28200078;STRANDS=+-:28;CIPOS=-3,1;CIEND=-10,9;CIPOS95=0,0;CIEND95=0,0;SU=28;PE=13;SR=15;ALG=PROD;AF=3.419e-05;NSAMP=1;MSQ=695.46;AC=1;AN=29246;NFAM=1	.
chr4	28195366	28195370	chr4	28202046	28202058	335054	3227.88	+	-	DEL	PASS	335054	N	<DEL>	.	.	.	SVTYPE=DEL;POS=28195368;SVLEN=-6685;END=28202053;STRANDS=+-:145;CIPOS=-2,2;CIEND=-7,5;CIPOS95=0,0;CIEND95=0,0;SU=145;PE=81;SR=64;ALG=PROD;AF=0.000171;NSAMP=5;MSQ=541.28;AC=5;AN=29246;NFAM=5	.
chr4	28209964	28209981	chr4	28210049	28210066	335055	1512.21	+	-	BND	LOW	335055_1	N	N[chr4:28210059[	335055_2	N	]chr4:28209973]N	SVTYPE=BND;POS=28209973;STRANDS=+-:4;CIPOS=-9,8;CIEND=-9,8;CIPOS95=0,0;CIEND95=0,0;MATEID=335055_2;EVENT=335055;SU=4;PE=0;SR=4;ALG=PROD;AF=0.001778;NSAMP=52;MSQ=11.53;RECLASSIFIED;AC=52;AN=29246;NFAM=52	SVTYPE=BND;POS=28210059;STRANDS=+-:4;CIPOS=-9,8;CIEND=-9,8;CIPOS95=0,0;CIEND95=0,0;MATEID=335055_1;EVENT=335055;SECONDARY;SU=4;PE=0;SR=4;ALG=PROD;AF=0.001778;NSAMP=52;MSQ=11.53;RECLASSIFIED;AC=52;AN=29246;NFAM=52
chr4	28210949	28210968	chr4	28211492	28211503	335056	2296.49	+	-	BND	PASS	335056_1	N	N[chr4:28211499[	335056_2	N	]chr4:28210959]N	SVTYPE=BND;POS=28210959;STRANDS=+-:83;CIPOS=-10,9;CIEND=-6,5;CIPOS95=0,0;CIEND95=0,0;MATEID=335056_2;EVENT=335056;SU=83;PE=47;SR=36;ALG=PROD;AF=0.0001368;NSAMP=4;MSQ=97.3;RECLASSIFIED;AC=4;AN=29246;NFAM=4	SVTYPE=BND;POS=28211499;STRANDS=+-:83;CIPOS=-6,5;CIEND=-10,9;CIPOS95=0,0;CIEND95=0,0;MATEID=335056_1;EVENT=335056;SECONDARY;SU=83;PE=47;SR=36;ALG=PROD;AF=0.0001368;NSAMP=4;MSQ=97.3;RECLASSIFIED;AC=4;AN=29246;NFAM=4
chr4	28219953	28219960	chr4	28220076	28220083	335057	287.66	+	-	DEL	PASS	335057	N	<DEL>	.	.	.	SVTYPE=DEL;POS=28219957;SVLEN=-123;END=28220080;STRANDS=+-:9;CIPOS=-4,3;CIEND=-4,3;CIPOS95=0,0;CIEND95=0,0;SU=9;PE=0;SR=9;ALG=PROD;AF=3.42e-05;NSAMP=1;MSQ=281.73;AC=1;AN=29244;NFAM=1	.
chr4	28230813	28230830	chr12	84157718	84157735	74315	371.37	+	+	BND	LOW	74315_1	N	N]chr12:84157727]	74315_2	N	N]chr4:28230822]	SVTYPE=BND;POS=28230822;STRANDS=++:4;CIPOS=-9,8;CIEND=-9,8;CIPOS95=0,0;CIEND95=0,0;MATEID=74315_2;EVENT=74315;SU=4;PE=0;SR=4;ALG=PROD;AF=0.0003761;NSAMP=11;MSQ=22.97;AC=11;AN=29246;NFAM=11	SVTYPE=BND;POS=84157727;STRANDS=++:4;CIPOS=-9,8;CIEND=-9,8;CIPOS95=0,0;CIEND95=0,0;MATEID=74315_1;EVENT=74315;SECONDARY;SU=4;PE=0;SR=4;ALG=PROD;AF=0.0003761;NSAMP=11;MSQ=22.97;AC=11;AN=29246;NFAM=11
chr4	28236654	28236661	chr4	28236717	28236722	335059	4004.56	+	-	BND	PASS	335059_1	N	N[chr4:28236721[	335059_2	N	]chr4:28236658]N	SVTYPE=BND;POS=28236658;STRANDS=+-:156;CIPOS=-4,3;CIEND=-3,2;CIPOS95=0,0;CIEND95=0,0;MATEID=335059_2;EVENT=335059;SU=156;PE=1;SR=155;ALG=PROD;AF=0.0002735;NSAMP=8;MSQ=287.37;RECLASSIFIED;AC=8;AN=29246;NFAM=8	SVTYPE=BND;POS=28236721;STRANDS=+-:156;CIPOS=-3,2;CIEND=-4,3;CIPOS95=0,0;CIEND95=0,0;MATEID=335059_1;EVENT=335059;SECONDARY;SU=156;PE=1;SR=155;ALG=PROD;AF=0.0002735;NSAMP=8;MSQ=287.37;RECLASSIFIED;AC=8;AN=29246;NFAM=8
chr4	28250601	28250646	chr4	28254337	28254387	335060	1798.46	+	-	DEL	PASS	335060	N	<DEL>	.	.	.	SVTYPE=DEL;POS=28250624;SVLEN=-3740;END=28254364;STRANDS=+-:62;CIPOS=-23,22;CIEND=-27,23;CIPOS95=0,0;CIEND95=0,0;SU=62;PE=42;SR=20;ALG=PROD;AF=6.839e-05;NSAMP=2;MSQ=523.07;AC=2;AN=29246;NFAM=1	.
chr4	28256494	28256647	chrX	1169228	1169327	82142	395650.0	-	-	BND	LOW	82142_1	N	[chrX:1169279[N	82142_2	N	[chr4:28256545[N	SVTYPE=BND;POS=28256545;STRANDS=--:571;IMPRECISE;CIPOS=-50,103;CIEND=-50,49;CIPOS95=-3,3;CIEND95=0,0;MATEID=82142_2;EVENT=82142;SU=571;PE=268;SR=303;ALG=SUM;AF=0.144;NSAMP=4210;MSQ=61.33;AC=4211;AN=29246;NFAM=3998	SVTYPE=BND;POS=1169279;STRANDS=--:571;IMPRECISE;CIPOS=-50,49;CIEND=-50,103;CIPOS95=0,0;CIEND95=-3,3;MATEID=82142_1;EVENT=82142;SECONDARY;SU=571;PE=268;SR=303;ALG=SUM;AF=0.144;NSAMP=4210;MSQ=61.33;AC=4211;AN=29246;NFAM=3998
chr4	28256534	28256541	chr17	78438422	78438435	76623	18232.8	-	-	BND	LOW	76623_1	N	[chr17:78438430[N	76623_2	N	[chr4:28256539[N	SVTYPE=BND;POS=28256539;STRANDS=--:104;CIPOS=-4,3;CIEND=-7,6;CIPOS95=0,0;CIEND95=0,0;MATEID=76623_2;EVENT=76623;SU=104;PE=76;SR=28;ALG=PROD;AF=0.01826;NSAMP=534;MSQ=21.14;AC=534;AN=29246;NFAM=530	SVTYPE=BND;POS=78438430;STRANDS=--:104;CIPOS=-7,6;CIEND=-4,3;CIPOS95=0,0;CIEND95=0,0;MATEID=76623_1;EVENT=76623;SECONDARY;SU=104;PE=76;SR=28;ALG=PROD;AF=0.01826;NSAMP=534;MSQ=21.14;AC=534;AN=29246;NFAM=530
chr4	28256534	28256550	chrX	1168989	1169008	82141	198657.0	-	-	BND	LOW	82141_1	N	[chrX:1169000[N	82141_2	N	[chr4:28256542[N	SVTYPE=BND;POS=28256542;STRANDS=--:39;IMPRECISE;CIPOS=-7,9;CIEND=-10,9;CIPOS95=-1,1;CIEND95=0,0;MATEID=82141_2;EVENT=82141;SU=39;PE=31;SR=8;ALG=PROD;AF=0.1005;NSAMP=2939;MSQ=45.37;AC=2939;AN=29246;NFAM=2845	SVTYPE=BND;POS=1169000;STRANDS=--:39;IMPRECISE;CIPOS=-10,9;CIEND=-7,9;CIPOS95=0,0;CIEND95=-1,1;MATEID=82141_1;EVENT=82141;SECONDARY;SU=39;PE=31;SR=8;ALG=PROD;AF=0.1005;NSAMP=2939;MSQ=45.37;AC=2939;AN=29246;NFAM=2845
chr4	28256539	28256539	chr4	185588620	185588620	511895	195309.0	-	+	BND	LOW	511895_1	N	]chr4:185588620]N	511895_2	N	N[chr4:28256540[	SVTYPE=BND;POS=28256540;STRANDS=-+:992;CIPOS=0,0;CIEND=0,0;CIPOS95=0,0;CIEND95=0,0;MATEID=511895_2;EVENT=511895;SU=992;PE=24;SR=968;ALG=PROD;AF=0.1458;NSAMP=4263;MSQ=26.37;RECLASSIFIED;AC=4264;AN=29246;NFAM=4034	SVTYPE=BND;POS=185588620;STRANDS=-+:992;CIPOS=0,0;CIEND=0,0;CIPOS95=0,0;CIEND95=0,0;MATEID=511895_1;EVENT=511895;SECONDARY;SU=992;PE=24;SR=968;ALG=PROD;AF=0.1458;NSAMP=4263;MSQ=26.37;RECLASSIFIED;AC=4264;AN=29246;NFAM=4034
chr4	28256577	28256695	chrX	1169268	1169388	82143	852385.0	+	+	BND	LOW	82143_1	N	N]chrX:1169359]	82143_2	N	N]chr4:28256647]	SVTYPE=BND;POS=28256647;STRANDS=++:19;IMPRECISE;CIPOS=-70,48;CIEND=-91,29;CIPOS95=-40,40;CIEND95=-49,29;MATEID=82143_2;EVENT=82143;SU=19;PE=0;SR=19;ALG=SUM;AF=0.2334;NSAMP=6818;MSQ=76.54;AC=6825;AN=29246;NFAM=6362	SVTYPE=BND;POS=1169359;STRANDS=++:19;IMPRECISE;CIPOS=-91,29;CIEND=-70,48;CIPOS95=-49,29;CIEND95=-40,40;MATEID=82143_1;EVENT=82143;SECONDARY;SU=19;PE=0;SR=19;ALG=SUM;AF=0.2334;NSAMP=6818;MSQ=76.54;AC=6825;AN=29246;NFAM=6362
chr4	28256600	28256617	chr8	79744734	79744751	81055	17685.9	+	+	BND	LOW	81055_1	N	N]chr8:79744743]	81055_2	N	N]chr4:28256609]	SVTYPE=BND;POS=28256609;STRANDS=++:4;CIPOS=-9,8;CIEND=-9,8;CIPOS95=0,0;CIEND95=0,0;MATEID=81055_2;EVENT=81055;SU=4;PE=0;SR=4;ALG=PROD;AF=0.0161;NSAMP=471;MSQ=26.45;AC=471;AN=29246;NFAM=467	SVTYPE=BND;POS=79744743;STRANDS=++:4;CIPOS=-9,8;CIEND=-9,8;CIPOS95=0,0;CIEND95=0,0;MATEID=81055_1;EVENT=81055;SECONDARY;SU=4;PE=0;SR=4;ALG=PROD;AF=0.0161;NSAMP=471;MSQ=26.45;AC=471;AN=29246;NFAM=467
chr4	28256620	28256620	chr4	185588592	185588592	335062	34647.0	+	-	BND	LOW	335062_1	N	N[chr4:185588593[	335062_2	N	]chr4:28256620]N	SVTYPE=BND;POS=28256620;STRANDS=+-:2803;CIPOS=0,0;CIEND=0,0;CIPOS95=0,0;CIEND95=0,0;MATEID=335062_2;EVENT=335062;SU=2803;PE=3;SR=2800;ALG=PROD;AF=0.02205;NSAMP=645;MSQ=28.98;RECLASSIFIED;AC=645;AN=29246;NFAM=636	SVTYPE=BND;POS=185588593;STRANDS=+-:2803;CIPOS=0,0;CIEND=0,0;CIPOS95=0,0;CIEND95=0,0;MATEID=335062_1;EVENT=335062;SECONDARY;SU=2803;PE=3;SR=2800;ALG=PROD;AF=0.02205;NSAMP=645;MSQ=28.98;RECLASSIFIED;AC=645;AN=29246;NFAM=636
chr4	28258869	28258888	chr4	28286842	28286861	335064	458.63	+	-	DEL	PASS	335064	N	<DEL>	.	.	.	SVTYPE=DEL;POS=28258879;SVLEN=-27973;END=28286852;STRANDS=+-:19;CIPOS=-10,9;CIEND=-10,9;CIPOS95=0,0;CIEND95=0,0;SU=19;PE=11;SR=8;ALG=PROD;AF=3.419e-05;NSAMP=1;MSQ=458.63;AC=1;AN=29246;NFAM=1	.
chr4	28261100	28261119	chr4	28261229	28261248	586786	90.2	+	+	INV	LOW	586786	N	<INV>	.	.	.	SVTYPE=INV;POS=28261110;SVLEN=129;END=28261239;STRANDS=++:3,--:1;IMPRECISE;CIPOS=-10,9;CIEND=-10,9;CIPOS95=-1,1;CIEND95=-1,1;SU=4;PE=2;SR=2;ALG=PROD;AF=0.0001368;NSAMP=4;MSQ=11.99;AC=4;AN=29246;NFAM=4	.
chr4	28263955	28263972	chrX	43499186	43499203	82493	230.86	-	+	BND	LOW	82493_1	N	]chrX:43499195]N	82493_2	N	N[chr4:28263965[	SVTYPE=BND;POS=28263965;STRANDS=-+:20;CIPOS=-9,8;CIEND=-9,8;CIPOS95=0,0;CIEND95=0,0;MATEID=82493_2;EVENT=82493;SU=20;PE=0;SR=20;ALG=PROD;AF=0.0004445;NSAMP=13;MSQ=11.42;AC=13;AN=29246;NFAM=13	SVTYPE=BND;POS=43499195;STRANDS=-+:20;CIPOS=-9,8;CIEND=-9,8;CIPOS95=0,0;CIEND95=0,0;MATEID=82493_1;EVENT=82493;SECONDARY;SU=20;PE=0;SR=20;ALG=PROD;AF=0.0004445;NSAMP=13;MSQ=11.42;AC=13;AN=29246;NFAM=13
chr4	28267218	28267271	chr4	28274996	28275042	335065	476.15	+	-	DEL	PASS	335065	N	<DEL>	.	.	.	SVTYPE=DEL;POS=28267245;SVLEN=-7775;END=28275020;STRANDS=+-:26;CIPOS=-27,26;CIEND=-24,22;CIPOS95=0,0;CIEND95=0,0;SU=26;PE=13;SR=13;ALG=PROD;AF=6.839e-05;NSAMP=2;MSQ=238.07;AC=2;AN=29246;NFAM=1	.
chr4	28282827	28282836	chr4	28282915	28282924	335067	206.88	+	-	DEL	PASS	335067	N	<DEL>	.	.	.	SVTYPE=DEL;POS=28282832;SVLEN=-88;END=28282920;STRANDS=+-:7;CIPOS=-5,4;CIEND=-5,4;CIPOS95=0,0;CIEND95=0,0;SU=7;PE=0;SR=7;ALG=PROD;AF=3.419e-05;NSAMP=1;MSQ=206.77;AC=1;AN=29246;NFAM=1	.
chr4	28286717	28286731	chr7	29273346	29273361	80028	1081.09	+	+	BND	LOW	80028_1	N	N]chr7:29273355]	80028_2	N	N]chr4:28286725]	SVTYPE=BND;POS=28286725;STRANDS=++:48;CIPOS=-8,6;CIEND=-9,6;CIPOS95=0,0;CIEND95=0,0;MATEID=80028_2;EVENT=80028;SU=48;PE=0;SR=48;ALG=PROD;AF=0.0005471;NSAMP=14;MSQ=46.61;AC=16;AN=29246;NFAM=13	SVTYPE=BND;POS=29273355;STRANDS=++:48;CIPOS=-9,6;CIEND=-8,6;CIPOS95=0,0;CIEND95=0,0;MATEID=80028_1;EVENT=80028;SECONDARY;SU=48;PE=0;SR=48;ALG=PROD;AF=0.0005471;NSAMP=14;MSQ=46.61;AC=16;AN=29246;NFAM=13
chr4	28286739	28286748	chr4	47528479	47528488	586787	82.64	+	+	BND	LOW	586787_1	N	N]chr4:47528484]	586787_2	N	N]chr4:28286744]	SVTYPE=BND;POS=28286744;STRANDS=++:7;CIPOS=-5,4;CIEND=-5,4;CIPOS95=0,0;CIEND95=0,0;MATEID=586787_2;EVENT=586787;SU=7;PE=0;SR=7;ALG=PROD;AF=3.419e-05;NSAMP=1;MSQ=80.78;AC=1;AN=29246;NFAM=1	SVTYPE=BND;POS=47528484;STRANDS=++:7;CIPOS=-5,4;CIEND=-5,4;CIPOS95=0,0;CIEND95=0,0;MATEID=586787_1;EVENT=586787;SECONDARY;SU=7;PE=0;SR=7;ALG=PROD;AF=3.419e-05;NSAMP=1;MSQ=80.78;AC=1;AN=29246;NFAM=1
chr4	28293074	28293093	chr4	28293186	28293205	335068	339.4	+	-	DEL	PASS	335068	N	<DEL>	.	.	.	SVTYPE=DEL;POS=28293084;SVLEN=-112;END=28293196;STRANDS=+-:12;CIPOS=-10,9;CIEND=-10,9;CIPOS95=0,0;CIEND95=0,0;SU=12;PE=0;SR=12;ALG=PROD;AF=3.419e-05;NSAMP=1;MSQ=320.61;AC=1;AN=29246;NFAM=1	.
chr4	28293927	28293946	chr4	28294054	28294058	335069	69.16	+	-	BND	LOW	335069_1	N	N[chr4:28294055[	335069_2	N	]chr4:28293937]N	SVTYPE=BND;POS=28293937;STRANDS=+-:8;CIPOS=-10,9;CIEND=0,4;CIPOS95=0,0;CIEND95=0,0;MATEID=335069_2;EVENT=335069;SU=8;PE=0;SR=8;ALG=PROD;AF=3.419e-05;NSAMP=1;MSQ=68.88;RECLASSIFIED;AC=1;AN=29246;NFAM=1	SVTYPE=BND;POS=28294055;STRANDS=+-:8;CIPOS=0,4;CIEND=-10,9;CIPOS95=0,0;CIEND95=0,0;MATEID=335069_1;EVENT=335069;SECONDARY;SU=8;PE=0;SR=8;ALG=PROD;AF=3.419e-05;NSAMP=1;MSQ=68.88;RECLASSIFIED;AC=1;AN=29246;NFAM=1
chr4	28297955	28297957	chr4	28299536	28299538	586788	5.21	+	+	INV	LOW	586788	N	<INV>	.	.	.	SVTYPE=INV;POS=28297955;SVLEN=1583;END=28299538;STRANDS=++:3,--:2;IMPRECISE;CIPOS=0,2;CIEND=-2,0;CIPOS95=0,2;CIEND95=-2,0;SU=5;PE=3;SR=2;ALG=PROD;AF=3.419e-05;NSAMP=1;MSQ=4.68;AC=1;AN=29246;NFAM=1	.
chr4	28309925	28310596	chrY	9054531	9055203	83120	3959.55	+	-	BND	LOW	83120_1	N	N[chrY:9055175[	83120_2	N	]chr4:28309955]N	SVTYPE=BND;POS=28309955;STRANDS=+-:12;IMPRECISE;CIPOS=-30,641;CIEND=-643,29;CIPOS95=-30,155;CIEND95=-170,29;MATEID=83120_2;EVENT=83120;SU=12;PE=12;SR=0;ALG=PROD;AF=0.00359;NSAMP=105;MSQ=16.01;AC=105;AN=29246;NFAM=104	SVTYPE=BND;POS=9055175;STRANDS=+-:12;IMPRECISE;CIPOS=-643,29;CIEND=-30,641;CIPOS95=-170,29;CIEND95=-30,155;MATEID=83120_1;EVENT=83120;SECONDARY;SU=12;PE=12;SR=0;ALG=PROD;AF=0.00359;NSAMP=105;MSQ=16.01;AC=105;AN=29246;NFAM=104
chr4	28310364	28310381	chr19	53391185	53391202	77355	13001.1	+	+	BND	LOW	77355_1	N	N]chr19:53391194]	77355_2	N	N]chr4:28310373]	SVTYPE=BND;POS=28310373;STRANDS=++:4;CIPOS=-9,8;CIEND=-9,8;CIPOS95=0,0;CIEND95=0,0;MATEID=77355_2;EVENT=77355;SU=4;PE=0;SR=4;ALG=PROD;AF=0.01043;NSAMP=305;MSQ=33.33;AC=305;AN=29246;NFAM=303	SVTYPE=BND;POS=53391194;STRANDS=++:4;CIPOS=-9,8;CIEND=-9,8;CIPOS95=0,0;CIEND95=0,0;MATEID=77355_1;EVENT=77355;SECONDARY;SU=4;PE=0;SR=4;ALG=PROD;AF=0.01043;NSAMP=305;MSQ=33.33;AC=305;AN=29246;NFAM=303
chr4	28316094	28316114	chr4	28316227	28316239	586789	1836.96	+	+	INV	PASS	586789	N	<INV>	.	.	.	SVTYPE=INV;POS=28316102;SVLEN=131;END=28316233;STRANDS=++:16,--:51;IMPRECISE;CIPOS=-8,12;CIEND=-6,6;CIPOS95=0,0;CIEND95=-1,1;SU=67;PE=25;SR=42;ALG=PROD;AF=0.0002393;NSAMP=6;MSQ=203.67;AC=7;AN=29246;NFAM=6	.
chr4	28316108	28316118	chr4	28316359	28316365	586790	3574.56	+	+	INV	PASS	586790	N	<INV>	.	.	.	SVTYPE=INV;POS=28316115;SVLEN=247;END=28316362;STRANDS=++:93,--:22;CIPOS=-7,3;CIEND=-3,3;CIPOS95=0,0;CIEND95=0,0;SU=115;PE=50;SR=65;ALG=PROD;AF=0.0002052;NSAMP=6;MSQ=389;AC=6;AN=29246;NFAM=6	.
chr4	28316211	28316222	chr4	28316265	28316276	335070	745.62	+	-	BND	LOW	335070_1	N	N[chr4:28316272[	335070_2	N	]chr4:28316217]N	SVTYPE=BND;POS=28316217;STRANDS=+-:38;CIPOS=-6,5;CIEND=-6,5;CIPOS95=0,0;CIEND95=0,0;MATEID=335070_2;EVENT=335070;SU=38;PE=0;SR=38;ALG=PROD;AF=0.000171;NSAMP=5;MSQ=92.23;RECLASSIFIED;AC=5;AN=29246;NFAM=5	SVTYPE=BND;POS=28316272;STRANDS=+-:38;CIPOS=-6,5;CIEND=-6,5;CIPOS95=0,0;CIEND95=0,0;MATEID=335070_1;EVENT=335070;SECONDARY;SU=38;PE=0;SR=38;ALG=PROD;AF=0.000171;NSAMP=5;MSQ=92.23;RECLASSIFIED;AC=5;AN=29246;NFAM=5
chr4	28397523	28397540	chr22	17599924	17599941	77960	17.91	-	-	BND	LOW	77960_1	N	[chr22:17599934[N	77960_2	N	[chr4:28397533[N	SVTYPE=BND;POS=28397533;STRANDS=--:4;CIPOS=-9,8;CIEND=-9,8;CIPOS95=0,0;CIEND95=0,0;MATEID=77960_2;EVENT=77960;SU=4;PE=0;SR=4;ALG=PROD;AF=3.419e-05;NSAMP=1;MSQ=17.91;AC=1;AN=29246;NFAM=1	SVTYPE=BND;POS=17599934;STRANDS=--:4;CIPOS=-9,8;CIEND=-9,8;CIPOS95=0,0;CIEND95=0,0;MATEID=77960_1;EVENT=77960;SECONDARY;SU=4;PE=0;SR=4;ALG=PROD;AF=3.419e-05;NSAMP=1;MSQ=17.91;AC=1;AN=29246;NFAM=1
chr4	28406184	28406203	chr5	13036270	13036289	78201	204.86	+	+	BND	LOW	78201_1	N	N]chr5:13036280]	78201_2	N	N]chr4:28406194]	SVTYPE=BND;POS=28406194;STRANDS=++:20;CIPOS=-10,9;CIEND=-10,9;CIPOS95=0,0;CIEND95=0,0;MATEID=78201_2;EVENT=78201;SU=20;PE=0;SR=20;ALG=PROD;AF=0.0003419;NSAMP=10;MSQ=18.21;AC=10;AN=29246;NFAM=10	SVTYPE=BND;POS=13036280;STRANDS=++:20;CIPOS=-10,9;CIEND=-10,9;CIPOS95=0,0;CIEND95=0,0;MATEID=78201_1;EVENT=78201;SECONDARY;SU=20;PE=0;SR=20;ALG=PROD;AF=0.0003419;NSAMP=10;MSQ=18.21;AC=10;AN=29246;NFAM=10
chr4	28410642	28411049	chr13	51570763	51571294	74770	209.52	-	+	BND	LOW	74770_1	N	]chr13:51570773]N	74770_2	N	N[chr4:28411041[	SVTYPE=BND;POS=28411041;STRANDS=-+:7;IMPRECISE;CIPOS=-398,9;CIEND=-10,521;CIPOS95=-98,2;CIEND95=-1,185;MATEID=74770_2;EVENT=74770;SU=7;PE=7;SR=0;ALG=PROD;AF=0.0001368;NSAMP=4;MSQ=52.38;AC=4;AN=29246;NFAM=1	SVTYPE=BND;POS=51570773;STRANDS=-+:7;IMPRECISE;CIPOS=-10,521;CIEND=-398,9;CIPOS95=-1,185;CIEND95=-98,2;MATEID=74770_1;EVENT=74770;SECONDARY;SU=7;PE=7;SR=0;ALG=PROD;AF=0.0001368;NSAMP=4;MSQ=52.38;AC=4;AN=29246;NFAM=1
chr4	28414005	28414011	chr4	28422345	28422364	335072	482.62	+	-	DEL	PASS	335072	N	<DEL>	.	.	.	SVTYPE=DEL;POS=28414008;SVLEN=-8347;END=28422355;STRANDS=+-:20;CIPOS=-3,3;CIEND=-10,9;CIPOS95=0,0;CIEND95=0,0;SU=20;PE=12;SR=8;ALG=PROD;AF=3.419e-05;NSAMP=1;MSQ=482.62;AC=1;AN=29246;NFAM=1	.
chr4	28419969	28419969	chr4	28420318	28420318	335073	1.47494e+07	+	-	DEL	PASS	335073	N	<DEL>	.	.	.	SVTYPE=DEL;POS=28419969;SVLEN=-349;END=28420318;STRANDS=+-:291907;CIPOS=0,0;CIEND=0,0;CIPOS95=0,0;CIEND95=0,0;SU=291907;PE=54821;SR=237086;AF=0.4995;NSAMP=10875;MSQ=791.15;MEDGQR=7.97;Q10GQR=2.87;AC=14608;AN=29246;NFAM=10064	.
chr4	28430928	28430945	chrX	22041273	22041290	82361	664.08	-	+	BND	LOW	82361_1	N	]chrX:22041282]N	82361_2	N	N[chr4:28430938[	SVTYPE=BND;POS=28430938;STRANDS=-+:4;CIPOS=-9,8;CIEND=-9,8;CIPOS95=0,0;CIEND95=0,0;MATEID=82361_2;EVENT=82361;SU=4;PE=0;SR=4;ALG=PROD;AF=0.001231;NSAMP=30;MSQ=16.8;AC=36;AN=29246;NFAM=30	SVTYPE=BND;POS=22041282;STRANDS=-+:4;CIPOS=-9,8;CIEND=-9,8;CIPOS95=0,0;CIEND95=0,0;MATEID=82361_1;EVENT=82361;SECONDARY;SU=4;PE=0;SR=4;ALG=PROD;AF=0.001231;NSAMP=30;MSQ=16.8;AC=36;AN=29246;NFAM=30
chr4	28453058	28453109	chr4	28453108	28453159	335074	341.75	+	-	DEL	PASS	335074	N	<DEL>	.	.	.	SVTYPE=DEL;POS=28453084;SVLEN=-52;END=28453136;STRANDS=+-:10;CIPOS=-26,25;CIEND=-28,23;CIPOS95=0,0;CIEND95=0,0;SU=10;PE=0;SR=10;ALG=PROD;AF=6.839e-05;NSAMP=2;MSQ=170.82;AC=2;AN=29246;NFAM=1	.
chr4	28456271	28456320	chr20	24228757	24228806	77509	57.51	-	+	BND	LOW	77509_1	N	]chr20:24228782]N	77509_2	N	N[chr4:28456297[	SVTYPE=BND;POS=28456297;STRANDS=-+:16;CIPOS=-25,24;CIEND=-25,24;CIPOS95=0,0;CIEND95=0,0;MATEID=77509_2;EVENT=77509;SU=16;PE=0;SR=16;ALG=PROD;AF=3.419e-05;NSAMP=1;MSQ=11.87;AC=1;AN=29246;NFAM=1	SVTYPE=BND;POS=24228782;STRANDS=-+:16;CIPOS=-25,24;CIEND=-25,24;CIPOS95=0,0;CIEND95=0,0;MATEID=77509_1;EVENT=77509;SECONDARY;SU=16;PE=0;SR=16;ALG=PROD;AF=3.419e-05;NSAMP=1;MSQ=11.87;AC=1;AN=29246;NFAM=1
chr4	28456287	28456304	chr9	100562621	100562638	81928	1109.16	-	-	BND	LOW	81928_1	N	[chr9:100562631[N	81928_2	N	[chr4:28456297[N	SVTYPE=BND;POS=28456297;STRANDS=--:36;CIPOS=-9,8;CIEND=-9,8;CIPOS95=0,0;CIEND95=0,0;MATEID=81928_2;EVENT=81928;SU=36;PE=0;SR=36;ALG=PROD;AF=0.00147;NSAMP=43;MSQ=18.5;AC=43;AN=29246;NFAM=43	SVTYPE=BND;POS=100562631;STRANDS=--:36;CIPOS=-9,8;CIEND=-9,8;CIPOS95=0,0;CIEND95=0,0;MATEID=81928_1;EVENT=81928;SECONDARY;SU=36;PE=0;SR=36;ALG=PROD;AF=0.00147;NSAMP=43;MSQ=18.5;AC=43;AN=29246;NFAM=43
chr4	28456287	28456304	chr20	20175481	20175498	77497	921.75	-	-	BND	LOW	77497_1	N	[chr20:20175491[N	77497_2	N	[chr4:28456297[N	SVTYPE=BND;POS=28456297;STRANDS=--:46;CIPOS=-9,8;CIEND=-9,8;CIPOS95=0,0;CIEND95=0,0;MATEID=77497_2;EVENT=77497;SU=46;PE=0;SR=46;ALG=PROD;AF=0.0009232;NSAMP=27;MSQ=28.74;AC=27;AN=29246;NFAM=27	SVTYPE=BND;POS=20175491;STRANDS=--:46;CIPOS=-9,8;CIEND=-9,8;CIPOS95=0,0;CIEND95=0,0;MATEID=77497_1;EVENT=77497;SECONDARY;SU=46;PE=0;SR=46;ALG=PROD;AF=0.0009232;NSAMP=27;MSQ=28.74;AC=27;AN=29246;NFAM=27
chr4	28478982	28478991	chr4	28492543	28492562	335075	284.61	+	-	DEL	PASS	335075	N	<DEL>	.	.	.	SVTYPE=DEL;POS=28478987;SVLEN=-13566;END=28492553;STRANDS=+-:14;CIPOS=-5,4;CIEND=-10,9;CIPOS95=0,0;CIEND95=0,0;SU=14;PE=7;SR=7;ALG=PROD;AF=3.419e-05;NSAMP=1;MSQ=284.61;AC=1;AN=29246;NFAM=1	.
chr4	28495905	28495924	chr4	28496090	28496109	335076	570.16	+	-	BND	LOW	335076_1	N	N[chr4:28496101[	335076_2	N	]chr4:28495915]N	SVTYPE=BND;POS=28495915;STRANDS=+-:17;CIPOS=-10,9;CIEND=-10,9;CIPOS95=0,0;CIEND95=0,0;MATEID=335076_2;EVENT=335076;SU=17;PE=0;SR=17;ALG=PROD;AF=0.0001026;NSAMP=3;MSQ=188.96;RECLASSIFIED;AC=3;AN=29246;NFAM=3	SVTYPE=BND;POS=28496101;STRANDS=+-:17;CIPOS=-10,9;CIEND=-10,9;CIPOS95=0,0;CIEND95=0,0;MATEID=335076_1;EVENT=335076;SECONDARY;SU=17;PE=0;SR=17;ALG=PROD;AF=0.0001026;NSAMP=3;MSQ=188.96;RECLASSIFIED;AC=3;AN=29246;NFAM=3
chr4	28496528	28497188	chr4	28498977	28499443	586792	123.09	+	+	BND	LOW	586792_1	N	N]chr4:28499027]	586792_2	N	N]chr4:28496937]	SVTYPE=BND;POS=28496937;STRANDS=++:17;IMPRECISE;CIPOS=-409,251;CIEND=-50,416;CIPOS95=-376,251;CIEND95=-50,80;MATEID=586792_2;EVENT=586792;SU=17;PE=17;SR=0;ALG=SUM;AF=6.839e-05;NSAMP=2;MSQ=35.84;AC=2;AN=29246;NFAM=2	SVTYPE=BND;POS=28499027;STRANDS=++:17;IMPRECISE;CIPOS=-50,416;CIEND=-409,251;CIPOS95=-50,80;CIEND95=-376,251;MATEID=586792_1;EVENT=586792;SECONDARY;SU=17;PE=17;SR=0;ALG=SUM;AF=6.839e-05;NSAMP=2;MSQ=35.84;AC=2;AN=29246;NFAM=2
chr4	28508919	28509635	chr20	61176490	61176926	77710	222.94	-	-	BND	LOW	77710_1	N	[chr20:61176898[N	77710_2	N	[chr4:28509610[N	SVTYPE=BND;POS=28509610;STRANDS=--:12;IMPRECISE;CIPOS=-690,26;CIEND=-407,29;CIPOS95=-135,26;CIEND95=-62,29;MATEID=77710_2;EVENT=77710;SU=12;PE=12;SR=0;ALG=PROD;AF=0.0001026;NSAMP=3;MSQ=29.17;AC=3;AN=29246;NFAM=3	SVTYPE=BND;POS=61176898;STRANDS=--:12;IMPRECISE;CIPOS=-407,29;CIEND=-690,26;CIPOS95=-62,29;CIEND95=-135,26;MATEID=77710_1;EVENT=77710;SECONDARY;SU=12;PE=12;SR=0;ALG=PROD;AF=0.0001026;NSAMP=3;MSQ=29.17;AC=3;AN=29246;NFAM=3
chr4	28509029	28509630	chr20	33891699	33892204	77585	132.22	-	+	BND	LOW	77585_1	N	]chr20:33891729]N	77585_2	N	N[chr4:28509602[	SVTYPE=BND;POS=28509602;STRANDS=-+:10;IMPRECISE;CIPOS=-572,29;CIEND=-30,475;CIPOS95=-162,29;CIEND95=-30,92;MATEID=77585_2;EVENT=77585;SU=10;PE=10;SR=0;ALG=PROD;AF=0.0001026;NSAMP=3;MSQ=40.98;AC=3;AN=29246;NFAM=3	SVTYPE=BND;POS=33891729;STRANDS=-+:10;IMPRECISE;CIPOS=-30,475;CIEND=-572,29;CIPOS95=-30,92;CIEND95=-162,29;MATEID=77585_1;EVENT=77585;SECONDARY;SU=10;PE=10;SR=0;ALG=PROD;AF=0.0001026;NSAMP=3;MSQ=40.98;AC=3;AN=29246;NFAM=3
chr4	28509040	28509620	chr6	101109422	101109650	79539	158.39	-	+	BND	LOW	79539_1	N	]chr6:101109432]N	79539_2	N	N[chr4:28509612[	SVTYPE=BND;POS=28509612;STRANDS=-+:4;IMPRECISE;CIPOS=-571,9;CIEND=-10,218;CIPOS95=-190,0;CIEND95=-3,73;MATEID=79539_2;EVENT=79539;SU=4;PE=4;SR=0;ALG=PROD;AF=0.0002735;NSAMP=8;MSQ=15.81;AC=8;AN=29246;NFAM=8	SVTYPE=BND;POS=101109432;STRANDS=-+:4;IMPRECISE;CIPOS=-10,218;CIEND=-571,9;CIPOS95=-3,73;CIEND95=-190,0;MATEID=79539_1;EVENT=79539;SECONDARY;SU=4;PE=4;SR=0;ALG=PROD;AF=0.0002735;NSAMP=8;MSQ=15.81;AC=8;AN=29246;NFAM=8
chr4	28509473	28510009	chr9	65512585	65513326	81731	20.87	+	-	BND	LOW	81731_1	N	N[chr9:65513298[	81731_2	N	]chr4:28509503]N	SVTYPE=BND;POS=28509503;STRANDS=+-:7;IMPRECISE;CIPOS=-30,506;CIEND=-712,29;CIPOS95=-30,139;CIEND95=-197,29;MATEID=81731_2;EVENT=81731;SU=7;PE=7;SR=0;ALG=PROD;AF=3.419e-05;NSAMP=1;MSQ=20.7;AC=1;AN=29246;NFAM=1	SVTYPE=BND;POS=65513298;STRANDS=+-:7;IMPRECISE;CIPOS=-712,29;CIEND=-30,506;CIPOS95=-197,29;CIEND95=-30,139;MATEID=81731_1;EVENT=81731;SECONDARY;SU=7;PE=7;SR=0;ALG=PROD;AF=3.419e-05;NSAMP=1;MSQ=20.7;AC=1;AN=29246;NFAM=1
chr4	28509512	28510190	chrX	54684769	54685542	82542	1069.74	+	-	BND	LOW	82542_1	N	N[chrX:54685494[	82542_2	N	]chr4:28509682]N	SVTYPE=BND;POS=28509682;STRANDS=+-:60;IMPRECISE;CIPOS=-170,508;CIEND=-724,49;CIPOS95=-115,115;CIEND95=-192,49;MATEID=82542_2;EVENT=82542;SU=60;PE=60;SR=0;ALG=SUM;AF=0.001026;NSAMP=30;MSQ=25.66;AC=30;AN=29246;NFAM=30	SVTYPE=BND;POS=54685494;STRANDS=+-:60;IMPRECISE;CIPOS=-724,49;CIEND=-170,508;CIPOS95=-192,49;CIEND95=-115,115;MATEID=82542_1;EVENT=82542;SECONDARY;SU=60;PE=60;SR=0;ALG=SUM;AF=0.001026;NSAMP=30;MSQ=25.66;AC=30;AN=29246;NFAM=30
chr4	28509555	28510242	chr8	19667016	19667826	80788	42.52	+	+	BND	LOW	80788_1	N	N]chr8:19667066]	80788_2	N	N]chr4:28509605]	SVTYPE=BND;POS=28509605;STRANDS=++:4;IMPRECISE;CIPOS=-50,637;CIEND=-50,760;CIPOS95=-50,123;CIEND95=-50,163;MATEID=80788_2;EVENT=80788;SU=4;PE=4;SR=0;ALG=PROD;AF=3.419e-05;NSAMP=1;MSQ=29.81;AC=1;AN=29246;NFAM=1	SVTYPE=BND;POS=19667066;STRANDS=++:4;IMPRECISE;CIPOS=-50,760;CIEND=-50,637;CIPOS95=-50,163;CIEND95=-50,123;MATEID=80788_1;EVENT=80788;SECONDARY;SU=4;PE=4;SR=0;ALG=PROD;AF=3.419e-05;NSAMP=1;MSQ=29.81;AC=1;AN=29246;NFAM=1
chr4	28509593	28510079	chr18	2614543	2615089	76654	330.97	+	+	BND	LOW	76654_1	N	N]chr18:2614573]	76654_2	N	N]chr4:28509623]	SVTYPE=BND;POS=28509623;STRANDS=++:18;IMPRECISE;CIPOS=-30,456;CIEND=-30,516;CIPOS95=-30,43;CIEND95=-30,104;MATEID=76654_2;EVENT=76654;SU=18;PE=18;SR=0;ALG=PROD;AF=0.0003077;NSAMP=9;MSQ=30.33;AC=9;AN=29246;NFAM=9	SVTYPE=BND;POS=2614573;STRANDS=++:18;IMPRECISE;CIPOS=-30,516;CIEND=-30,456;CIPOS95=-30,104;CIEND95=-30,43;MATEID=76654_1;EVENT=76654;SECONDARY;SU=18;PE=18;SR=0;ALG=PROD;AF=0.0003077;NSAMP=9;MSQ=30.33;AC=9;AN=29246;NFAM=9
chr4	28509615	28509983	chr11	92048252	92048834	73725	360.07	+	+	BND	LOW	73725_1	N	N]chr11:92048279]	73725_2	N	N]chr4:28509645]	SVTYPE=BND;POS=28509645;STRANDS=++:10;IMPRECISE;CIPOS=-30,338;CIEND=-27,555;CIPOS95=-30,63;CIEND95=-27,158;MATEID=73725_2;EVENT=73725;SU=10;PE=10;SR=0;ALG=PROD;AF=0.0004445;NSAMP=13;MSQ=19.98;AC=13;AN=29246;NFAM=13	SVTYPE=BND;POS=92048279;STRANDS=++:10;IMPRECISE;CIPOS=-27,555;CIEND=-30,338;CIPOS95=-27,158;CIEND95=-30,63;MATEID=73725_1;EVENT=73725;SECONDARY;SU=10;PE=10;SR=0;ALG=PROD;AF=0.0004445;NSAMP=13;MSQ=19.98;AC=13;AN=29246;NFAM=13
chr4	28509680	28509963	chr14	97953038	97953626	75439	110.4	+	-	BND	LOW	75439_1	N	N[chr14:97953598[	75439_2	N	]chr4:28509710]N	SVTYPE=BND;POS=28509710;STRANDS=+-:12;IMPRECISE;CIPOS=-30,253;CIEND=-559,29;CIPOS95=-30,37;CIEND95=-106,29;MATEID=75439_2;EVENT=75439;SU=12;PE=12;SR=0;ALG=PROD;AF=0.000171;NSAMP=5;MSQ=18.71;AC=5;AN=29246;NFAM=5	SVTYPE=BND;POS=97953598;STRANDS=+-:12;IMPRECISE;CIPOS=-559,29;CIEND=-30,253;CIPOS95=-106,29;CIEND95=-30,37;MATEID=75439_1;EVENT=75439;SECONDARY;SU=12;PE=12;SR=0;ALG=PROD;AF=0.000171;NSAMP=5;MSQ=18.71;AC=5;AN=29246;NFAM=5
chr4	28510359	28510359	chr4	28511580	28511580	335077	607712.0	+	-	DEL	PASS	335077	N	<DEL>	.	.	.	SVTYPE=DEL;POS=28510359;SVLEN=-1221;END=28511580;STRANDS=+-:25920;CIPOS=0,0;CIEND=0,0;CIPOS95=0,0;CIEND95=0,0;SU=25920;PE=14776;SR=11144;ALG=PROD;AF=0.03464;NSAMP=981;MSQ=512.96;MEDGQR=4.77;Q10GQR=4.5;AC=1013;AN=29246;NFAM=949	.
chr4	28516604	28516663	chr4	28516865	28516924	335078	1413.8	+	-	DEL	PASS	335078	N	<DEL>	.	.	.	SVTYPE=DEL;POS=28516634;SVLEN=-261;END=28516895;STRANDS=+-:34;CIPOS=-30,29;CIEND=-30,29;CIPOS95=0,0;CIEND95=0,0;SU=34;PE=3;SR=31;ALG=PROD;AF=0.0001368;NSAMP=4;MSQ=352.26;AC=4;AN=29246;NFAM=4	.
chr4	28520936	28520993	chr5	50621639	50621696	78387	51937.9	-	-	BND	LOW	78387_1	N	[chr5:50621669[N	78387_2	N	[chr4:28520966[N	SVTYPE=BND;POS=28520966;STRANDS=--:8;CIPOS=-29,28;CIEND=-29,28;CIPOS95=0,0;CIEND95=0,0;MATEID=78387_2;EVENT=78387;SU=8;PE=0;SR=8;ALG=PROD;AF=0.04572;NSAMP=1337;MSQ=22.99;AC=1337;AN=29246;NFAM=1307	SVTYPE=BND;POS=50621669;STRANDS=--:8;CIPOS=-29,28;CIEND=-29,28;CIPOS95=0,0;CIEND95=0,0;MATEID=78387_1;EVENT=78387;SECONDARY;SU=8;PE=0;SR=8;ALG=PROD;AF=0.04572;NSAMP=1337;MSQ=22.99;AC=1337;AN=29246;NFAM=1307
chr4	28520936	28520993	chrX	115705796	115705853	82875	188445.0	-	+	BND	LOW	82875_1	N	]chrX:115705825]N	82875_2	N	N[chr4:28520966[	SVTYPE=BND;POS=28520966;STRANDS=-+:4;CIPOS=-29,28;CIEND=-29,28;CIPOS95=0,0;CIEND95=0,0;MATEID=82875_2;EVENT=82875;SU=4;PE=0;SR=4;ALG=PROD;AF=0.1357;NSAMP=3921;MSQ=34.05;AC=3968;AN=29246;NFAM=3781	SVTYPE=BND;POS=115705825;STRANDS=-+:4;CIPOS=-29,28;CIEND=-29,28;CIPOS95=0,0;CIEND95=0,0;MATEID=82875_1;EVENT=82875;SECONDARY;SU=4;PE=0;SR=4;ALG=PROD;AF=0.1357;NSAMP=3921;MSQ=34.05;AC=3968;AN=29246;NFAM=3781
chr4	28520938	28520995	chr12	113702018	113702072	74476	463.77	-	+	BND	LOW	74476_1	N	]chr12:113702047]N	74476_2	N	N[chr4:28520968[	SVTYPE=BND;POS=28520968;STRANDS=-+:12;CIPOS=-29,28;CIEND=-29,25;CIPOS95=0,0;CIEND95=0,0;MATEID=74476_2;EVENT=74476;SU=12;PE=0;SR=12;ALG=PROD;AF=0.0004445;NSAMP=13;MSQ=27.94;AC=13;AN=29246;NFAM=13	SVTYPE=BND;POS=113702047;STRANDS=-+:12;CIPOS=-29,25;CIEND=-29,28;CIPOS95=0,0;CIEND95=0,0;MATEID=74476_1;EVENT=74476;SECONDARY;SU=12;PE=0;SR=12;ALG=PROD;AF=0.0004445;NSAMP=13;MSQ=27.94;AC=13;AN=29246;NFAM=13
chr4	28520955	28520974	chr4	41528198	41528217	586794	268.78	-	-	BND	LOW	586794_1	N	[chr4:41528209[N	586794_2	N	[chr4:28520966[N	SVTYPE=BND;POS=28520966;STRANDS=--:23;CIPOS=-10,9;CIEND=-10,9;CIPOS95=0,0;CIEND95=0,0;MATEID=586794_2;EVENT=586794;SU=23;PE=0;SR=23;ALG=PROD;AF=0.0002052;NSAMP=6;MSQ=28.12;AC=6;AN=29246;NFAM=6	SVTYPE=BND;POS=41528209;STRANDS=--:23;CIPOS=-10,9;CIEND=-10,9;CIPOS95=0,0;CIEND95=0,0;MATEID=586794_1;EVENT=586794;SECONDARY;SU=23;PE=0;SR=23;ALG=PROD;AF=0.0002052;NSAMP=6;MSQ=28.12;AC=6;AN=29246;NFAM=6
chr4	28520955	28520974	chr19	50970051	50970070	77343	10583.4	-	+	BND	LOW	77343_1	N	]chr19:50970061]N	77343_2	N	N[chr4:28520966[	SVTYPE=BND;POS=28520966;STRANDS=-+:5;CIPOS=-10,9;CIEND=-10,9;CIPOS95=0,0;CIEND95=0,0;MATEID=77343_2;EVENT=77343;SU=5;PE=0;SR=5;ALG=PROD;AF=0.01115;NSAMP=326;MSQ=21.42;AC=326;AN=29246;NFAM=325	SVTYPE=BND;POS=50970061;STRANDS=-+:5;CIPOS=-10,9;CIEND=-10,9;CIPOS95=0,0;CIEND95=0,0;MATEID=77343_1;EVENT=77343;SECONDARY;SU=5;PE=0;SR=5;ALG=PROD;AF=0.01115;NSAMP=326;MSQ=21.42;AC=326;AN=29246;NFAM=325
chr4	28520956	28520973	chr5	8286978	8286995	78173	19671.6	-	+	BND	LOW	78173_1	N	]chr5:8286987]N	78173_2	N	N[chr4:28520966[	SVTYPE=BND;POS=28520966;STRANDS=-+:4;CIPOS=-9,8;CIEND=-9,8;CIPOS95=0,0;CIEND95=0,0;MATEID=78173_2;EVENT=78173;SU=4;PE=0;SR=4;ALG=PROD;AF=0.02024;NSAMP=592;MSQ=22.89;AC=592;AN=29246;NFAM=585	SVTYPE=BND;POS=8286987;STRANDS=-+:4;CIPOS=-9,8;CIEND=-9,8;CIPOS95=0,0;CIEND95=0,0;MATEID=78173_1;EVENT=78173;SECONDARY;SU=4;PE=0;SR=4;ALG=PROD;AF=0.02024;NSAMP=592;MSQ=22.89;AC=592;AN=29246;NFAM=585
chr4	28520956	28520973	chr12	32904503	32904524	74090	24142.5	-	+	BND	LOW	74090_1	N	]chr12:32904512]N	74090_2	N	N[chr4:28520966[	SVTYPE=BND;POS=28520966;STRANDS=-+:22;IMPRECISE;CIPOS=-9,8;CIEND=-9,12;CIPOS95=0,0;CIEND95=-1,1;MATEID=74090_2;EVENT=74090;SU=22;PE=0;SR=22;ALG=PROD;AF=0.02359;NSAMP=690;MSQ=24.1;AC=690;AN=29246;NFAM=683	SVTYPE=BND;POS=32904512;STRANDS=-+:22;IMPRECISE;CIPOS=-9,12;CIEND=-9,8;CIPOS95=-1,1;CIEND95=0,0;MATEID=74090_1;EVENT=74090;SECONDARY;SU=22;PE=0;SR=22;ALG=PROD;AF=0.02359;NSAMP=690;MSQ=24.1;AC=690;AN=29246;NFAM=683
chr4	28520965	28520965	chr11	27235968	27235968	73439	54381.2	-	-	BND	LOW	73439_1	N	[chr11:27235969[N	73439_2	N	[chr4:28520966[N	SVTYPE=BND;POS=28520966;STRANDS=--:1673;CIPOS=0,0;CIEND=0,0;CIPOS95=0,0;CIEND95=0,0;MATEID=73439_2;EVENT=73439;SU=1673;PE=0;SR=1673;ALG=PROD;AF=0.03754;NSAMP=1098;MSQ=37.09;AC=1098;AN=29246;NFAM=1072	SVTYPE=BND;POS=27235969;STRANDS=--:1673;CIPOS=0,0;CIEND=0,0;CIPOS95=0,0;CIEND95=0,0;MATEID=73439_1;EVENT=73439;SECONDARY;SU=1673;PE=0;SR=1673;ALG=PROD;AF=0.03754;NSAMP=1098;MSQ=37.09;AC=1098;AN=29246;NFAM=1072
chr4	28520965	28520965	chrX	95717173	95717173	82776	75843.9	-	-	BND	LOW	82776_1	N	[chrX:95717174[N	82776_2	N	[chr4:28520966[N	SVTYPE=BND;POS=28520966;STRANDS=--:1248;CIPOS=0,0;CIEND=0,0;CIPOS95=0,0;CIEND95=0,0;MATEID=82776_2;EVENT=82776;SU=1248;PE=0;SR=1248;ALG=PROD;AF=0.05601;NSAMP=1638;MSQ=29.21;AC=1638;AN=29246;NFAM=1589	SVTYPE=BND;POS=95717174;STRANDS=--:1248;CIPOS=0,0;CIEND=0,0;CIPOS95=0,0;CIEND95=0,0;MATEID=82776_1;EVENT=82776;SECONDARY;SU=1248;PE=0;SR=1248;ALG=PROD;AF=0.05601;NSAMP=1638;MSQ=29.21;AC=1638;AN=29246;NFAM=1589
chr4	28553867	28553886	chr4	28880772	28880791	335079	587.57	+	-	DEL	PASS	335079	N	<DEL>	.	.	.	SVTYPE=DEL;POS=28553877;SVLEN=-326905;END=28880782;STRANDS=+-:19;CIPOS=-10,9;CIEND=-10,9;CIPOS95=0,0;CIEND95=0,0;SU=19;PE=14;SR=5;ALG=PROD;AF=3.419e-05;NSAMP=1;MSQ=587.57;AC=1;AN=29246;NFAM=1	.
chr4	28558225	28558282	chr14	89555811	89555868	75404	408790.0	-	-	BND	LOW	75404_1	N	[chr14:89555841[N	75404_2	N	[chr4:28558255[N	SVTYPE=BND;POS=28558255;STRANDS=--:9;CIPOS=-29,28;CIEND=-29,28;CIPOS95=0,0;CIEND95=0,0;MATEID=75404_2;EVENT=75404;SU=9;PE=0;SR=9;ALG=PROD;AF=0.1478;NSAMP=4320;MSQ=49.46;AC=4322;AN=29246;NFAM=4056	SVTYPE=BND;POS=89555841;STRANDS=--:9;CIPOS=-29,28;CIEND=-29,28;CIPOS95=0,0;CIEND95=0,0;MATEID=75404_1;EVENT=75404;SECONDARY;SU=9;PE=0;SR=9;ALG=PROD;AF=0.1478;NSAMP=4320;MSQ=49.46;AC=4322;AN=29246;NFAM=4056
chr4	28558248	28558259	chr10	31816155	31816166	73196	361880.0	-	-	BND	LOW	73196_1	N	[chr10:31816162[N	73196_2	N	[chr4:28558255[N	SVTYPE=BND;POS=28558255;STRANDS=--:130;CIPOS=-6,5;CIEND=-6,5;CIPOS95=0,0;CIEND95=0,0;MATEID=73196_2;EVENT=73196;SU=130;PE=0;SR=130;ALG=PROD;AF=0.1291;NSAMP=3776;MSQ=50.68;AC=3777;AN=29246;NFAM=3571	SVTYPE=BND;POS=31816162;STRANDS=--:130;CIPOS=-6,5;CIEND=-6,5;CIPOS95=0,0;CIEND95=0,0;MATEID=73196_1;EVENT=73196;SECONDARY;SU=130;PE=0;SR=130;ALG=PROD;AF=0.1291;NSAMP=3776;MSQ=50.68;AC=3777;AN=29246;NFAM=3571
chr4	28558248	28558259	chr12	113837028	113837039	74478	367947.0	-	+	BND	LOW	74478_1	N	]chr12:113837034]N	74478_2	N	N[chr4:28558255[	SVTYPE=BND;POS=28558255;STRANDS=-+:73;CIPOS=-6,5;CIEND=-6,5;CIPOS95=0,0;CIEND95=0,0;MATEID=74478_2;EVENT=74478;SU=73;PE=0;SR=73;ALG=PROD;AF=0.1354;NSAMP=3959;MSQ=49.14;AC=3959;AN=29246;NFAM=3749	SVTYPE=BND;POS=113837034;STRANDS=-+:73;CIPOS=-6,5;CIEND=-6,5;CIPOS95=0,0;CIEND95=0,0;MATEID=74478_1;EVENT=74478;SECONDARY;SU=73;PE=0;SR=73;ALG=PROD;AF=0.1354;NSAMP=3959;MSQ=49.14;AC=3959;AN=29246;NFAM=3749
chr4	28561103	28561122	chr4	28561160	28561179	335080	289.26	+	-	BND	PASS	335080_1	N	N[chr4:28561171[	335080_2	N	]chr4:28561113]N	SVTYPE=BND;POS=28561113;STRANDS=+-:10;CIPOS=-10,9;CIEND=-10,9;CIPOS95=0,0;CIEND95=0,0;MATEID=335080_2;EVENT=335080;SU=10;PE=0;SR=10;ALG=PROD;AF=3.42e-05;NSAMP=1;MSQ=284.74;RECLASSIFIED;AC=1;AN=29244;NFAM=1	SVTYPE=BND;POS=28561171;STRANDS=+-:10;CIPOS=-10,9;CIEND=-10,9;CIPOS95=0,0;CIEND95=0,0;MATEID=335080_1;EVENT=335080;SECONDARY;SU=10;PE=0;SR=10;ALG=PROD;AF=3.42e-05;NSAMP=1;MSQ=284.74;RECLASSIFIED;AC=1;AN=29244;NFAM=1
chr4	28562678	28562678	chr4	28562988	28562988	335081	4.33126e+06	+	-	MEI	PASS	335081	N	<DEL:ME:SINE|Alu|AluY>	.	.	.	SVTYPE=MEI;POS=28562678;SVLEN=-310;END=28562988;STRANDS=+-:101985;CIPOS=0,0;CIEND=0,0;CIPOS95=0,0;CIEND95=0,0;SU=101985;PE=11965;SR=90020;ALG=PROD;AF=0.1468;NSAMP=3891;MSQ=609.92;MEDGQR=3;Q10GQR=2.72;AC=4292;AN=29244;NFAM=3628	.
chr4	28573503	28573556	chr4	28575069	28575116	335082	1633.46	+	-	DEL	PASS	335082	N	<DEL>	.	.	.	SVTYPE=DEL;POS=28573529;SVLEN=-1565;END=28575094;STRANDS=+-:67;CIPOS=-26,27;CIEND=-25,22;CIPOS95=0,0;CIEND95=0,0;SU=67;PE=44;SR=23;ALG=PROD;AF=3.419e-05;NSAMP=1;MSQ=704.42;AC=1;AN=29246;NFAM=1	.
chr4	28588633	28588650	chr10	88231962	88231979	73077	522.62	-	+	BND	LOW	73077_1	N	]chr10:88231971]N	73077_2	N	N[chr4:28588643[	SVTYPE=BND;POS=28588643;STRANDS=-+:4;CIPOS=-9,8;CIEND=-9,8;CIPOS95=0,0;CIEND95=0,0;MATEID=73077_2;EVENT=73077;SU=4;PE=0;SR=4;ALG=PROD;AF=0.0005813;NSAMP=17;MSQ=19.63;AC=17;AN=29246;NFAM=17	SVTYPE=BND;POS=88231971;STRANDS=-+:4;CIPOS=-9,8;CIEND=-9,8;CIPOS95=0,0;CIEND95=0,0;MATEID=73077_1;EVENT=73077;SECONDARY;SU=4;PE=0;SR=4;ALG=PROD;AF=0.0005813;NSAMP=17;MSQ=19.63;AC=17;AN=29246;NFAM=17
chr4	28598302	28598359	chr19	7062038	7062095	77055	64.96	-	+	BND	LOW	77055_1	N	]chr19:7062067]N	77055_2	N	N[chr4:28598332[	SVTYPE=BND;POS=28598332;STRANDS=-+:4;CIPOS=-29,28;CIEND=-29,28;CIPOS95=0,0;CIEND95=0,0;MATEID=77055_2;EVENT=77055;SU=4;PE=0;SR=4;ALG=PROD;AF=3.42e-05;NSAMP=1;MSQ=35.88;AC=1;AN=29244;NFAM=1	SVTYPE=BND;POS=7062067;STRANDS=-+:4;CIPOS=-29,28;CIEND=-29,28;CIPOS95=0,0;CIEND95=0,0;MATEID=77055_1;EVENT=77055;SECONDARY;SU=4;PE=0;SR=4;ALG=PROD;AF=3.42e-05;NSAMP=1;MSQ=35.88;AC=1;AN=29244;NFAM=1
chr4	28603606	28603627	chr4	28603675	28603714	586797	551.61	+	+	INV	LOW	586797	N	<INV>	.	.	.	SVTYPE=INV;POS=28603617;SVLEN=77;END=28603694;STRANDS=++:1,--:3;IMPRECISE;CIPOS=-11,10;CIEND=-19,20;CIPOS95=-3,3;CIEND95=-10,12;SU=4;PE=4;SR=0;ALG=PROD;AF=0.001128;NSAMP=32;MSQ=15.51;AC=33;AN=29246;NFAM=32	.
chr4	28624684	28624734	chr4	28628405	28628449	335085	953.21	+	-	DEL	PASS	335085	N	<DEL>	.	.	.	SVTYPE=DEL;POS=28624709;SVLEN=-3719;END=28628428;STRANDS=+-:39;CIPOS=-25,25;CIEND=-23,21;CIPOS95=0,0;CIEND95=0,0;SU=39;PE=23;SR=16;ALG=PROD;AF=6.839e-05;NSAMP=2;MSQ=476.61;AC=2;AN=29246;NFAM=2	.
chr4	28637915	28637927	chr10	33541096	33541108	73197	1036.52	-	-	BND	LOW	73197_1	N	[chr10:33541103[N	73197_2	N	[chr4:28637922[N	SVTYPE=BND;POS=28637922;STRANDS=--:63;CIPOS=-6,6;CIEND=-6,6;CIPOS95=0,0;CIEND95=0,0;MATEID=73197_2;EVENT=73197;SU=63;PE=0;SR=63;ALG=PROD;AF=0.0009574;NSAMP=28;MSQ=17.94;AC=28;AN=29246;NFAM=28	SVTYPE=BND;POS=33541103;STRANDS=--:63;CIPOS=-6,6;CIEND=-6,6;CIPOS95=0,0;CIEND95=0,0;MATEID=73197_1;EVENT=73197;SECONDARY;SU=63;PE=0;SR=63;ALG=PROD;AF=0.0009574;NSAMP=28;MSQ=17.94;AC=28;AN=29246;NFAM=28
chr4	28637917	28637925	chr16	69983057	69983065	76117	7368.6	-	-	BND	LOW	76117_1	N	[chr16:69983062[N	76117_2	N	[chr4:28637922[N	SVTYPE=BND;POS=28637922;STRANDS=--:190;CIPOS=-4,4;CIEND=-4,4;CIPOS95=0,0;CIEND95=0,0;MATEID=76117_2;EVENT=76117;SU=190;PE=0;SR=190;ALG=PROD;AF=0.004684;NSAMP=137;MSQ=22.35;AC=137;AN=29246;NFAM=137	SVTYPE=BND;POS=69983062;STRANDS=--:190;CIPOS=-4,4;CIEND=-4,4;CIPOS95=0,0;CIEND95=0,0;MATEID=76117_1;EVENT=76117;SECONDARY;SU=190;PE=0;SR=190;ALG=PROD;AF=0.004684;NSAMP=137;MSQ=22.35;AC=137;AN=29246;NFAM=137
chr4	28646494	28646936	chr14	30680864	30681462	75078	98.69	+	-	BND	LOW	75078_1	N	N[chr14:30681414[	75078_2	N	]chr4:28646544]N	SVTYPE=BND;POS=28646544;STRANDS=+-:9;IMPRECISE;CIPOS=-50,392;CIEND=-549,49;CIPOS95=-50,113;CIEND95=-129,49;MATEID=75078_2;EVENT=75078;SU=9;PE=9;SR=0;ALG=PROD;AF=3.419e-05;NSAMP=1;MSQ=98.69;AC=1;AN=29246;NFAM=1	SVTYPE=BND;POS=30681414;STRANDS=+-:9;IMPRECISE;CIPOS=-549,49;CIEND=-50,392;CIPOS95=-129,49;CIEND95=-50,113;MATEID=75078_1;EVENT=75078;SECONDARY;SU=9;PE=9;SR=0;ALG=PROD;AF=3.419e-05;NSAMP=1;MSQ=98.69;AC=1;AN=29246;NFAM=1
chr4	28648082	28648101	chr4	28650409	28650416	335087	812.44	+	-	DEL	PASS	335087	N	<DEL>	.	.	.	SVTYPE=DEL;POS=28648092;SVLEN=-2322;END=28650414;STRANDS=+-:30;CIPOS=-10,9;CIEND=-5,2;CIPOS95=0,0;CIEND95=0,0;SU=30;PE=24;SR=6;ALG=PROD;AF=3.419e-05;NSAMP=1;MSQ=812.44;AC=1;AN=29246;NFAM=1	.
chr4	28651792	28651809	chr4	28652039	28652056	335088	74.4	+	-	BND	LOW	335088_1	N	N[chr4:28652049[	335088_2	N	]chr4:28651801]N	SVTYPE=BND;POS=28651801;STRANDS=+-:4;IMPRECISE;CIPOS=-9,8;CIEND=-9,8;CIPOS95=0,1;CIEND95=0,0;MATEID=335088_2;EVENT=335088;SU=4;PE=0;SR=4;ALG=PROD;AF=0.0001026;NSAMP=3;MSQ=21.23;RECLASSIFIED;AC=3;AN=29246;NFAM=3	SVTYPE=BND;POS=28652049;STRANDS=+-:4;IMPRECISE;CIPOS=-9,8;CIEND=-9,8;CIPOS95=0,0;CIEND95=0,1;MATEID=335088_1;EVENT=335088;SECONDARY;SU=4;PE=0;SR=4;ALG=PROD;AF=0.0001026;NSAMP=3;MSQ=21.23;RECLASSIFIED;AC=3;AN=29246;NFAM=3
chr4	28662958	28663715	chrX	25068777	25069563	82386	264.01	-	-	BND	LOW	82386_1	N	[chrX:25069515[N	82386_2	N	[chr4:28663667[N	SVTYPE=BND;POS=28663667;STRANDS=--:4;IMPRECISE;CIPOS=-708,49;CIEND=-737,49;CIPOS95=-150,49;CIEND95=-158,49;MATEID=82386_2;EVENT=82386;SU=4;PE=4;SR=0;ALG=PROD;AF=0.0002735;NSAMP=8;MSQ=30.82;AC=8;AN=29246;NFAM=8	SVTYPE=BND;POS=25069515;STRANDS=--:4;IMPRECISE;CIPOS=-737,49;CIEND=-708,49;CIPOS95=-158,49;CIEND95=-150,49;MATEID=82386_1;EVENT=82386;SECONDARY;SU=4;PE=4;SR=0;ALG=PROD;AF=0.0002735;NSAMP=8;MSQ=30.82;AC=8;AN=29246;NFAM=8
chr4	28662982	28663695	chr19	5795515	5796268	77042	12282.4	-	-	BND	LOW	77042_1	N	[chr19:5796220[N	77042_2	N	[chr4:28663647[N	SVTYPE=BND;POS=28663647;STRANDS=--:4;IMPRECISE;CIPOS=-664,49;CIEND=-704,49;CIPOS95=-203,49;CIEND95=-213,49;MATEID=77042_2;EVENT=77042;SU=4;PE=4;SR=0;ALG=PROD;AF=0.01915;NSAMP=548;MSQ=14.5;AC=560;AN=29246;NFAM=546	SVTYPE=BND;POS=5796220;STRANDS=--:4;IMPRECISE;CIPOS=-704,49;CIEND=-664,49;CIPOS95=-213,49;CIEND95=-203,49;MATEID=77042_1;EVENT=77042;SECONDARY;SU=4;PE=4;SR=0;ALG=PROD;AF=0.01915;NSAMP=548;MSQ=14.5;AC=560;AN=29246;NFAM=546
chr4	28663158	28663690	chrX	118232038	118232700	82889	117.53	-	+	BND	LOW	82889_1	N	]chrX:118232068]N	82889_2	N	N[chr4:28663662[	SVTYPE=BND;POS=28663662;STRANDS=-+:6;IMPRECISE;CIPOS=-503,29;CIEND=-30,632;CIPOS95=-96,29;CIEND95=-30,125;MATEID=82889_2;EVENT=82889;SU=6;PE=6;SR=0;ALG=PROD;AF=0.0001026;NSAMP=3;MSQ=16.03;AC=3;AN=29246;NFAM=3	SVTYPE=BND;POS=118232068;STRANDS=-+:6;IMPRECISE;CIPOS=-30,632;CIEND=-503,29;CIPOS95=-30,125;CIEND95=-96,29;MATEID=82889_1;EVENT=82889;SECONDARY;SU=6;PE=6;SR=0;ALG=PROD;AF=0.0001026;NSAMP=3;MSQ=16.03;AC=3;AN=29246;NFAM=3
chr4	28663204	28663915	chr10	7566858	7567665	72950	491.1	-	+	BND	LOW	72950_1	N	]chr10:7566921]N	72950_2	N	N[chr4:28663691[	SVTYPE=BND;POS=28663691;STRANDS=-+:40;IMPRECISE;CIPOS=-486,225;CIEND=-63,744;CIPOS95=-141,141;CIEND95=-63,176;MATEID=72950_2;EVENT=72950;SU=40;PE=40;SR=0;ALG=SUM;AF=0.0006155;NSAMP=18;MSQ=21.75;AC=18;AN=29246;NFAM=18	SVTYPE=BND;POS=7566921;STRANDS=-+:40;IMPRECISE;CIPOS=-63,744;CIEND=-486,225;CIPOS95=-63,176;CIEND95=-141,141;MATEID=72950_1;EVENT=72950;SECONDARY;SU=40;PE=40;SR=0;ALG=SUM;AF=0.0006155;NSAMP=18;MSQ=21.75;AC=18;AN=29246;NFAM=18
chr4	28663219	28663630	chr6	38041162	38041640	79245	1026.0	-	-	BND	LOW	79245_1	N	[chr6:38041624[N	79245_2	N	[chr4:28663621[N	SVTYPE=BND;POS=28663621;STRANDS=--:53;IMPRECISE;CIPOS=-401,10;CIEND=-461,17;CIPOS95=-19,10;CIEND95=-55,17;MATEID=79245_2;EVENT=79245;SU=53;PE=53;SR=0;ALG=PROD;AF=0.0006839;NSAMP=20;MSQ=30.72;AC=20;AN=29246;NFAM=20	SVTYPE=BND;POS=38041624;STRANDS=--:53;IMPRECISE;CIPOS=-461,17;CIEND=-401,10;CIPOS95=-55,17;CIEND95=-19,10;MATEID=79245_1;EVENT=79245;SECONDARY;SU=53;PE=53;SR=0;ALG=PROD;AF=0.0006839;NSAMP=20;MSQ=30.72;AC=20;AN=29246;NFAM=20
chr4	28663275	28663660	chrX	150398394	150398935	83076	1199.93	-	+	BND	LOW	83076_1	N	]chrX:150398404]N	83076_2	N	N[chr4:28663621[	SVTYPE=BND;POS=28663621;STRANDS=-+:61;IMPRECISE;CIPOS=-345,40;CIEND=-10,531;CIPOS95=-15,15;CIEND95=-10,77;MATEID=83076_2;EVENT=83076;SU=61;PE=61;SR=0;ALG=PROD;AF=0.0008548;NSAMP=25;MSQ=24.87;AC=25;AN=29246;NFAM=25	SVTYPE=BND;POS=150398404;STRANDS=-+:61;IMPRECISE;CIPOS=-10,531;CIEND=-345,40;CIPOS95=-10,77;CIEND95=-15,15;MATEID=83076_1;EVENT=83076;SECONDARY;SU=61;PE=61;SR=0;ALG=PROD;AF=0.0008548;NSAMP=25;MSQ=24.87;AC=25;AN=29246;NFAM=25
chr4	28663328	28663661	chr11	131789650	131790127	73900	983.68	-	+	BND	LOW	73900_1	N	]chr11:131789667]N	73900_2	N	N[chr4:28663621[	SVTYPE=BND;POS=28663621;STRANDS=-+:30;IMPRECISE;CIPOS=-292,41;CIEND=-17,460;CIPOS95=-13,13;CIEND95=-17,87;MATEID=73900_2;EVENT=73900;SU=30;PE=30;SR=0;ALG=PROD;AF=0.0005471;NSAMP=16;MSQ=35.79;AC=16;AN=29246;NFAM=16	SVTYPE=BND;POS=131789667;STRANDS=-+:30;IMPRECISE;CIPOS=-17,460;CIEND=-292,41;CIPOS95=-17,87;CIEND95=-13,13;MATEID=73900_1;EVENT=73900;SECONDARY;SU=30;PE=30;SR=0;ALG=PROD;AF=0.0005471;NSAMP=16;MSQ=35.79;AC=16;AN=29246;NFAM=16
chr4	28663345	28663631	chr14	47771640	47772120	75188	1073.67	-	+	BND	LOW	75188_1	N	]chr14:47771652]N	75188_2	N	N[chr4:28663621[	SVTYPE=BND;POS=28663621;STRANDS=-+:111;IMPRECISE;CIPOS=-275,11;CIEND=-12,468;CIPOS95=-8,8;CIEND95=-12,51;MATEID=75188_2;EVENT=75188;SU=111;PE=111;SR=0;ALG=PROD;AF=0.0007864;NSAMP=23;MSQ=29.43;AC=23;AN=29246;NFAM=23	SVTYPE=BND;POS=47771652;STRANDS=-+:111;IMPRECISE;CIPOS=-12,468;CIEND=-275,11;CIPOS95=-12,51;CIEND95=-8,8;MATEID=75188_1;EVENT=75188;SECONDARY;SU=111;PE=111;SR=0;ALG=PROD;AF=0.0007864;NSAMP=23;MSQ=29.43;AC=23;AN=29246;NFAM=23
chr4	28663415	28663629	chrX	74398525	74398922	82635	3943.87	-	+	BND	LOW	82635_1	N	]chrX:74398545]N	82635_2	N	N[chr4:28663621[	SVTYPE=BND;POS=28663621;STRANDS=-+:251;IMPRECISE;CIPOS=-205,9;CIEND=-20,377;CIPOS95=-3,3;CIEND95=-17,17;MATEID=82635_2;EVENT=82635;SU=251;PE=251;SR=0;ALG=PROD;AF=0.00253;NSAMP=74;MSQ=36.98;AC=74;AN=29246;NFAM=74	SVTYPE=BND;POS=74398545;STRANDS=-+:251;IMPRECISE;CIPOS=-20,377;CIEND=-205,9;CIPOS95=-17,17;CIEND95=-3,3;MATEID=82635_1;EVENT=82635;SECONDARY;SU=251;PE=251;SR=0;ALG=PROD;AF=0.00253;NSAMP=74;MSQ=36.98;AC=74;AN=29246;NFAM=74
chr4	28663584	28663968	chr10	7566245	7566831	72826	3659.89	+	-	BND	LOW	72826_1	N	N[chr10:7566783[	72826_2	N	]chr4:28663634]N	SVTYPE=BND;POS=28663634;STRANDS=+-:9;IMPRECISE;CIPOS=-50,334;CIEND=-537,49;CIPOS95=-50,74;CIEND95=-144,49;MATEID=72826_2;EVENT=72826;SU=9;PE=9;SR=0;ALG=PROD;AF=0.003864;NSAMP=108;MSQ=14.55;AC=113;AN=29246;NFAM=106	SVTYPE=BND;POS=7566783;STRANDS=+-:9;IMPRECISE;CIPOS=-537,49;CIEND=-50,334;CIPOS95=-144,49;CIEND95=-50,74;MATEID=72826_1;EVENT=72826;SECONDARY;SU=9;PE=9;SR=0;ALG=PROD;AF=0.003864;NSAMP=108;MSQ=14.55;AC=113;AN=29246;NFAM=106
chr4	28663605	28664147	chrX	74397752	74398442	82633	734.25	+	-	BND	LOW	82633_1	N	N[chrX:74398394[	82633_2	N	]chr4:28663655]N	SVTYPE=BND;POS=28663655;STRANDS=+-:6;IMPRECISE;CIPOS=-50,492;CIEND=-641,49;CIPOS95=-50,152;CIEND95=-173,49;MATEID=82633_2;EVENT=82633;SU=6;PE=6;SR=0;ALG=PROD;AF=0.0004787;NSAMP=14;MSQ=14.97;AC=14;AN=29246;NFAM=14	SVTYPE=BND;POS=74398394;STRANDS=+-:6;IMPRECISE;CIPOS=-641,49;CIEND=-50,492;CIPOS95=-173,49;CIEND95=-50,152;MATEID=82633_1;EVENT=82633;SECONDARY;SU=6;PE=6;SR=0;ALG=PROD;AF=0.0004787;NSAMP=14;MSQ=14.97;AC=14;AN=29246;NFAM=14
chr4	28663615	28663674	chrX	118905335	118905394	82894	1287.36	-	-	BND	LOW	82894_1	N	[chrX:118905366[N	82894_2	N	[chr4:28663646[N	SVTYPE=BND;POS=28663646;STRANDS=--:7;IMPRECISE;CIPOS=-30,29;CIEND=-30,29;CIPOS95=-1,1;CIEND95=-1,1;MATEID=82894_2;EVENT=82894;SU=7;PE=4;SR=3;ALG=PROD;AF=0.001026;NSAMP=30;MSQ=21.63;AC=30;AN=29246;NFAM=30	SVTYPE=BND;POS=118905366;STRANDS=--:7;IMPRECISE;CIPOS=-30,29;CIEND=-30,29;CIPOS95=-1,1;CIEND95=-1,1;MATEID=82894_1;EVENT=82894;SECONDARY;SU=7;PE=4;SR=3;ALG=PROD;AF=0.001026;NSAMP=30;MSQ=21.63;AC=30;AN=29246;NFAM=30
chr4	28663621	28663996	chr14	47770985	47771490	75182	563.29	+	-	BND	LOW	75182_1	N	N[chr14:47771479[	75182_2	N	]chr4:28663671]N	SVTYPE=BND;POS=28663671;STRANDS=+-:41;IMPRECISE;CIPOS=-50,325;CIEND=-493,12;CIPOS95=-14,14;CIEND95=-77,12;MATEID=75182_2;EVENT=75182;SU=41;PE=41;SR=0;ALG=PROD;AF=0.0005471;NSAMP=16;MSQ=27.4;AC=16;AN=29246;NFAM=16	SVTYPE=BND;POS=47771479;STRANDS=+-:41;IMPRECISE;CIPOS=-493,12;CIEND=-50,325;CIPOS95=-77,12;CIEND95=-14,14;MATEID=75182_1;EVENT=75182;SECONDARY;SU=41;PE=41;SR=0;ALG=PROD;AF=0.0005471;NSAMP=16;MSQ=27.4;AC=16;AN=29246;NFAM=16
chr4	28663637	28663782	chrX	150397780	150398252	83070	2203.87	+	-	BND	LOW	83070_1	N	N[chrX:150398235[	83070_2	N	]chr4:28663673]N	SVTYPE=BND;POS=28663673;STRANDS=+-:107;IMPRECISE;CIPOS=-36,109;CIEND=-454,18;CIPOS95=-6,6;CIEND95=-52,18;MATEID=83070_2;EVENT=83070;SU=107;PE=107;SR=0;ALG=PROD;AF=0.001607;NSAMP=47;MSQ=31.8;AC=47;AN=29246;NFAM=47	SVTYPE=BND;POS=150398235;STRANDS=+-:107;IMPRECISE;CIPOS=-454,18;CIEND=-36,109;CIPOS95=-52,18;CIEND95=-6,6;MATEID=83070_1;EVENT=83070;SECONDARY;SU=107;PE=107;SR=0;ALG=PROD;AF=0.001607;NSAMP=47;MSQ=31.8;AC=47;AN=29246;NFAM=47
chr4	28673649	28673695	chr4	28673860	28673907	335090	637.01	+	-	BND	LOW	335090_1	N	N[chr4:28673885[	335090_2	N	]chr4:28673673]N	SVTYPE=BND;POS=28673673;STRANDS=+-:19;CIPOS=-24,22;CIEND=-24,23;CIPOS95=0,0;CIEND95=0,0;MATEID=335090_2;EVENT=335090;SU=19;PE=0;SR=19;ALG=PROD;AF=0.000171;NSAMP=5;MSQ=126.12;RECLASSIFIED;AC=5;AN=29246;NFAM=5	SVTYPE=BND;POS=28673885;STRANDS=+-:19;CIPOS=-24,23;CIEND=-24,22;CIPOS95=0,0;CIEND95=0,0;MATEID=335090_1;EVENT=335090;SECONDARY;SU=19;PE=0;SR=19;ALG=PROD;AF=0.000171;NSAMP=5;MSQ=126.12;RECLASSIFIED;AC=5;AN=29246;NFAM=5
chr4	28674161	28674209	chr4	28675419	28675478	335091	851.01	+	-	DEL	PASS	335091	N	<DEL>	.	.	.	SVTYPE=DEL;POS=28674185;SVLEN=-1264;END=28675449;STRANDS=+-:37;CIPOS=-24,24;CIEND=-30,29;CIPOS95=0,0;CIEND95=0,0;SU=37;PE=23;SR=14;ALG=PROD;AF=3.419e-05;NSAMP=1;MSQ=464.58;AC=1;AN=29246;NFAM=1	.
chr4	28676539	28676556	chr11	126285260	126285277	73878	435.97	+	+	BND	LOW	73878_1	N	N]chr11:126285269]	73878_2	N	N]chr4:28676548]	SVTYPE=BND;POS=28676548;STRANDS=++:27;CIPOS=-9,8;CIEND=-9,8;CIPOS95=0,0;CIEND95=0,0;MATEID=73878_2;EVENT=73878;SU=27;PE=0;SR=27;ALG=PROD;AF=0.0002735;NSAMP=8;MSQ=27.72;AC=8;AN=29246;NFAM=8	SVTYPE=BND;POS=126285269;STRANDS=++:27;CIPOS=-9,8;CIEND=-9,8;CIPOS95=0,0;CIEND95=0,0;MATEID=73878_1;EVENT=73878;SECONDARY;SU=27;PE=0;SR=27;ALG=PROD;AF=0.0002735;NSAMP=8;MSQ=27.72;AC=8;AN=29246;NFAM=8
chr4	28692275	28692289	chr4	28692867	28692886	335092	590.77	+	-	DEL	PASS	335092	N	<DEL>	.	.	.	SVTYPE=DEL;POS=28692285;SVLEN=-592;END=28692877;STRANDS=+-:22;CIPOS=-10,4;CIEND=-10,9;CIPOS95=0,0;CIEND95=0,0;SU=22;PE=12;SR=10;ALG=PROD;AF=6.841e-05;NSAMP=2;MSQ=14.26;AC=2;AN=29236;NFAM=2	.
chr4	28728777	28728829	chr4	28730494	28730544	335094	599.22	+	-	DEL	PASS	335094	N	<DEL>	.	.	.	SVTYPE=DEL;POS=28728804;SVLEN=-1716;END=28730520;STRANDS=+-:19;CIPOS=-27,25;CIEND=-26,24;CIPOS95=0,0;CIEND95=0,0;SU=19;PE=11;SR=8;ALG=PROD;AF=6.839e-05;NSAMP=2;MSQ=299.61;AC=2;AN=29246;NFAM=2	.
chr4	28731487	28731489	chr4	28737091	28737094	511896	209.22	-	+	BND	LOW	511896_1	N	]chr4:28737093]N	511896_2	N	N[chr4:28731490[	SVTYPE=BND;POS=28731490;STRANDS=-+:23;CIPOS=-2,0;CIEND=-2,1;CIPOS95=0,0;CIEND95=0,0;MATEID=511896_2;EVENT=511896;SU=23;PE=6;SR=17;ALG=PROD;AF=3.419e-05;NSAMP=1;MSQ=209.22;RECLASSIFIED;AC=1;AN=29246;NFAM=1	SVTYPE=BND;POS=28737093;STRANDS=-+:23;CIPOS=-2,1;CIEND=-2,0;CIPOS95=0,0;CIEND95=0,0;MATEID=511896_1;EVENT=511896;SECONDARY;SU=23;PE=6;SR=17;ALG=PROD;AF=3.419e-05;NSAMP=1;MSQ=209.22;RECLASSIFIED;AC=1;AN=29246;NFAM=1
chr4	28731551	28731570	chr4	28737127	28737140	335095	155.35	+	-	BND	LOW	335095_1	N	N[chr4:28737136[	335095_2	N	]chr4:28731561]N	SVTYPE=BND;POS=28731561;STRANDS=+-:10;CIPOS=-10,9;CIEND=-8,5;CIPOS95=0,0;CIEND95=0,0;MATEID=335095_2;EVENT=335095;SU=10;PE=5;SR=5;ALG=PROD;AF=3.419e-05;NSAMP=1;MSQ=155.35;RECLASSIFIED;AC=1;AN=29246;NFAM=1	SVTYPE=BND;POS=28737136;STRANDS=+-:10;CIPOS=-8,5;CIEND=-10,9;CIPOS95=0,0;CIEND95=0,0;MATEID=335095_1;EVENT=335095;SECONDARY;SU=10;PE=5;SR=5;ALG=PROD;AF=3.419e-05;NSAMP=1;MSQ=155.35;RECLASSIFIED;AC=1;AN=29246;NFAM=1
chr4	28739546	28739565	chr4	28743424	28743441	335097	1870.03	+	-	DEL	PASS	335097	N	<DEL>	.	.	.	SVTYPE=DEL;POS=28739556;SVLEN=-3878;END=28743434;STRANDS=+-:82;CIPOS=-10,9;CIEND=-10,7;CIPOS95=0,0;CIEND95=0,0;SU=82;PE=48;SR=34;ALG=PROD;AF=0.0001026;NSAMP=3;MSQ=278.68;AC=3;AN=29246;NFAM=3	.
chr4	28739749	28740326	chr6	125636606	125637267	79672	164.83	+	+	BND	LOW	79672_1	N	N]chr6:125636636]	79672_2	N	N]chr4:28739779]	SVTYPE=BND;POS=28739779;STRANDS=++:7;IMPRECISE;CIPOS=-30,547;CIEND=-30,631;CIPOS95=-30,105;CIEND95=-30,185;MATEID=79672_2;EVENT=79672;SU=7;PE=7;SR=0;ALG=PROD;AF=0.000171;NSAMP=5;MSQ=24.54;AC=5;AN=29246;NFAM=5	SVTYPE=BND;POS=125636636;STRANDS=++:7;IMPRECISE;CIPOS=-30,631;CIEND=-30,547;CIPOS95=-30,185;CIEND95=-30,105;MATEID=79672_1;EVENT=79672;SECONDARY;SU=7;PE=7;SR=0;ALG=PROD;AF=0.000171;NSAMP=5;MSQ=24.54;AC=5;AN=29246;NFAM=5
chr4	28739832	28739870	chr7	158814320	158814357	80680	558.71	+	+	BND	LOW	80680_1	N	N]chr7:158814331]	80680_2	N	N]chr4:28739844]	SVTYPE=BND;POS=28739844;STRANDS=++:12,--:8;IMPRECISE;CIPOS=-12,26;CIEND=-11,26;CIPOS95=0,0;CIEND95=-1,1;MATEID=80680_2;EVENT=80680;SU=20;PE=10;SR=10;ALG=PROD;AF=0.0006497;NSAMP=19;MSQ=20.01;AC=19;AN=29246;NFAM=19	SVTYPE=BND;POS=158814331;STRANDS=++:12,--:8;IMPRECISE;CIPOS=-11,26;CIEND=-12,26;CIPOS95=-1,1;CIEND95=0,0;MATEID=80680_1;EVENT=80680;SECONDARY;SU=20;PE=10;SR=10;ALG=PROD;AF=0.0006497;NSAMP=19;MSQ=20.01;AC=19;AN=29246;NFAM=19
chr4	28744096	28744155	chr4	28744625	28744669	335099	3276.68	+	-	DEL	PASS	335099	N	<DEL>	.	.	.	SVTYPE=DEL;POS=28744126;SVLEN=-522;END=28744648;STRANDS=+-:107;CIPOS=-30,29;CIEND=-23,21;CIPOS95=0,0;CIEND95=0,0;SU=107;PE=51;SR=56;ALG=PROD;AF=3.419e-05;NSAMP=1;MSQ=17.79;AC=1;AN=29246;NFAM=1	.
chr4	28745951	28745968	chr11	27614949	27614966	73442	23.87	-	-	BND	LOW	73442_1	N	[chr11:27614959[N	73442_2	N	[chr4:28745961[N	SVTYPE=BND;POS=28745961;STRANDS=--:4;CIPOS=-9,8;CIEND=-9,8;CIPOS95=0,0;CIEND95=0,0;MATEID=73442_2;EVENT=73442;SU=4;PE=0;SR=4;ALG=PROD;AF=3.419e-05;NSAMP=1;MSQ=23.87;AC=1;AN=29246;NFAM=1	SVTYPE=BND;POS=27614959;STRANDS=--:4;CIPOS=-9,8;CIEND=-9,8;CIPOS95=0,0;CIEND95=0,0;MATEID=73442_1;EVENT=73442;SECONDARY;SU=4;PE=0;SR=4;ALG=PROD;AF=3.419e-05;NSAMP=1;MSQ=23.87;AC=1;AN=29246;NFAM=1
chr4	28772019	28772038	chr4	28779695	28779714	335101	438.07	+	-	DEL	PASS	335101	N	<DEL>	.	.	.	SVTYPE=DEL;POS=28772029;SVLEN=-7676;END=28779705;STRANDS=+-:37;CIPOS=-10,9;CIEND=-10,9;CIPOS95=0,0;CIEND95=0,0;SU=37;PE=0;SR=37;ALG=PROD;AF=0.000171;NSAMP=5;MSQ=87.48;AC=5;AN=29246;NFAM=5	.
chr4	28772023	28772311	chr4	28776080	28776241	335100	3096.02	+	-	DEL	PASS	335100	N	<DEL>	.	.	.	SVTYPE=DEL;POS=28772028;SVLEN=-4204;END=28776232;STRANDS=+-:123;IMPRECISE;CIPOS=-5,283;CIEND=-152,9;CIPOS95=-5,14;CIEND95=-9,9;SU=123;PE=123;SR=0;ALG=PROD;AF=0.0002393;NSAMP=7;MSQ=409.28;AC=7;AN=29246;NFAM=7	.
chr4	28776208	28776253	chr4	28779735	28779780	511897	320.26	-	+	BND	LOW	511897_1	N	]chr4:28779758]N	511897_2	N	N[chr4:28776232[	SVTYPE=BND;POS=28776232;STRANDS=-+:28;CIPOS=-23,22;CIEND=-23,22;CIPOS95=0,0;CIEND95=0,0;MATEID=511897_2;EVENT=511897;SU=28;PE=0;SR=28;ALG=PROD;AF=0.0001026;NSAMP=3;MSQ=70.31;RECLASSIFIED;AC=3;AN=29246;NFAM=3	SVTYPE=BND;POS=28779758;STRANDS=-+:28;CIPOS=-23,22;CIEND=-23,22;CIPOS95=0,0;CIEND95=0,0;MATEID=511897_1;EVENT=511897;SECONDARY;SU=28;PE=0;SR=28;ALG=PROD;AF=0.0001026;NSAMP=3;MSQ=70.31;RECLASSIFIED;AC=3;AN=29246;NFAM=3
chr4	28794471	28794520	chr4	28865674	28865720	511898	2474.43	-	+	BND	LOW	511898_1	N	]chr4:28865697]N	511898_2	N	N[chr4:28794498[	SVTYPE=BND;POS=28794498;STRANDS=-+:219;CIPOS=-26,23;CIEND=-23,23;CIPOS95=0,0;CIEND95=0,0;MATEID=511898_2;EVENT=511898;SU=219;PE=138;SR=81;ALG=PROD;AF=0.0004445;NSAMP=13;MSQ=190.34;RECLASSIFIED;AC=13;AN=29246;NFAM=13	SVTYPE=BND;POS=28865697;STRANDS=-+:219;CIPOS=-23,23;CIEND=-26,23;CIPOS95=0,0;CIEND95=0,0;MATEID=511898_1;EVENT=511898;SECONDARY;SU=219;PE=138;SR=81;ALG=PROD;AF=0.0004445;NSAMP=13;MSQ=190.34;RECLASSIFIED;AC=13;AN=29246;NFAM=13
chr4	28798111	28798677	chr4	28798696	28799138	335104	13.27	+	-	BND	LOW	335104_1	N	N[chr4:28799130[	335104_2	N	]chr4:28798121]N	SVTYPE=BND;POS=28798121;STRANDS=+-:5;IMPRECISE;CIPOS=-10,556;CIEND=-433,9;CIPOS95=-2,176;CIEND95=-168,2;MATEID=335104_2;EVENT=335104;SU=5;PE=5;SR=0;ALG=PROD;AF=3.419e-05;NSAMP=1;MSQ=6.83;RECLASSIFIED;AC=1;AN=29246;NFAM=1	SVTYPE=BND;POS=28799130;STRANDS=+-:5;IMPRECISE;CIPOS=-433,9;CIEND=-10,556;CIPOS95=-168,2;CIEND95=-2,176;MATEID=335104_1;EVENT=335104;SECONDARY;SU=5;PE=5;SR=0;ALG=PROD;AF=3.419e-05;NSAMP=1;MSQ=6.83;RECLASSIFIED;AC=1;AN=29246;NFAM=1
chr4	28806354	28806411	chr15	26553992	26554049	75498	312.39	-	-	BND	LOW	75498_1	N	[chr15:26554022[N	75498_2	N	[chr4:28806384[N	SVTYPE=BND;POS=28806384;STRANDS=--:9;CIPOS=-29,28;CIEND=-29,28;CIPOS95=0,0;CIEND95=0,0;MATEID=75498_2;EVENT=75498;SU=9;PE=0;SR=9;ALG=PROD;AF=0.0004103;NSAMP=12;MSQ=24.6;AC=12;AN=29246;NFAM=12	SVTYPE=BND;POS=26554022;STRANDS=--:9;CIPOS=-29,28;CIEND=-29,28;CIPOS95=0,0;CIEND95=0,0;MATEID=75498_1;EVENT=75498;SECONDARY;SU=9;PE=0;SR=9;ALG=PROD;AF=0.0004103;NSAMP=12;MSQ=24.6;AC=12;AN=29246;NFAM=12
chr4	28806383	28806402	chr9	72417876	72417895	81765	197.28	-	+	BND	LOW	81765_1	N	]chr9:72417886]N	81765_2	N	N[chr4:28806394[	SVTYPE=BND;POS=28806394;STRANDS=-+:5;CIPOS=-10,9;CIEND=-10,9;CIPOS95=0,0;CIEND95=0,0;MATEID=81765_2;EVENT=81765;SU=5;PE=0;SR=5;ALG=PROD;AF=0.0001026;NSAMP=2;MSQ=93.4;AC=3;AN=29246;NFAM=2	SVTYPE=BND;POS=72417886;STRANDS=-+:5;CIPOS=-10,9;CIEND=-10,9;CIPOS95=0,0;CIEND95=0,0;MATEID=81765_1;EVENT=81765;SECONDARY;SU=5;PE=0;SR=5;ALG=PROD;AF=0.0001026;NSAMP=2;MSQ=93.4;AC=3;AN=29246;NFAM=2
chr4	28807218	28807218	chr18	9031460	9031460	76671	32660.8	+	+	BND	LOW	76671_1	N	N]chr18:9031460]	76671_2	N	N]chr4:28807218]	SVTYPE=BND;POS=28807218;STRANDS=++:1164;CIPOS=0,0;CIEND=0,0;CIPOS95=0,0;CIEND95=0,0;MATEID=76671_2;EVENT=76671;SU=1164;PE=0;SR=1164;ALG=PROD;AF=0.02117;NSAMP=619;MSQ=28.2;AC=619;AN=29246;NFAM=616	SVTYPE=BND;POS=9031460;STRANDS=++:1164;CIPOS=0,0;CIEND=0,0;CIPOS95=0,0;CIEND95=0,0;MATEID=76671_1;EVENT=76671;SECONDARY;SU=1164;PE=0;SR=1164;ALG=PROD;AF=0.02117;NSAMP=619;MSQ=28.2;AC=619;AN=29246;NFAM=616
chr4	28825432	28825437	chr4	28825510	28825515	335105	3532.73	+	-	BND	LOW	335105_1	N	N[chr4:28825514[	335105_2	N	]chr4:28825435]N	SVTYPE=BND;POS=28825435;STRANDS=+-:138;CIPOS=-3,2;CIEND=-3,2;CIPOS95=0,0;CIEND95=0,0;MATEID=335105_2;EVENT=335105;SU=138;PE=0;SR=138;ALG=PROD;AF=0.0005129;NSAMP=15;MSQ=212.58;RECLASSIFIED;AC=15;AN=29246;NFAM=15	SVTYPE=BND;POS=28825514;STRANDS=+-:138;CIPOS=-3,2;CIEND=-3,2;CIPOS95=0,0;CIEND95=0,0;MATEID=335105_1;EVENT=335105;SECONDARY;SU=138;PE=0;SR=138;ALG=PROD;AF=0.0005129;NSAMP=15;MSQ=212.58;RECLASSIFIED;AC=15;AN=29246;NFAM=15
chr4	28828842	28828858	chr4	28836817	28836836	335107	323.68	+	-	DEL	PASS	335107	N	<DEL>	.	.	.	SVTYPE=DEL;POS=28828849;SVLEN=-7978;END=28836827;STRANDS=+-:14;IMPRECISE;CIPOS=-7,9;CIEND=-10,9;CIPOS95=0,1;CIEND95=-1,0;SU=14;PE=11;SR=3;ALG=PROD;AF=3.419e-05;NSAMP=1;MSQ=323.68;AC=1;AN=29246;NFAM=1	.
chr4	28834500	28834517	chr4	28834885	28834894	335108	781.36	+	-	BND	LOW	335108_1	N	N[chr4:28834891[	335108_2	N	]chr4:28834510]N	SVTYPE=BND;POS=28834510;STRANDS=+-:9;CIPOS=-10,7;CIEND=-5,4;CIPOS95=0,0;CIEND95=0,0;MATEID=335108_2;EVENT=335108;SU=9;PE=2;SR=7;ALG=PROD;AF=0.0005471;NSAMP=16;MSQ=45.16;RECLASSIFIED;AC=16;AN=29246;NFAM=16	SVTYPE=BND;POS=28834891;STRANDS=+-:9;CIPOS=-5,4;CIEND=-10,7;CIPOS95=0,0;CIEND95=0,0;MATEID=335108_1;EVENT=335108;SECONDARY;SU=9;PE=2;SR=7;ALG=PROD;AF=0.0005471;NSAMP=16;MSQ=45.16;RECLASSIFIED;AC=16;AN=29246;NFAM=16
chr4	28842504	28842645	chr4	28843304	28843502	586798	73.5	+	+	INV	LOW	586798	N	<INV>	.	.	.	SVTYPE=INV;POS=28842534;SVLEN=939;END=28843473;STRANDS=++:5,--:7;IMPRECISE;CIPOS=-30,111;CIEND=-169,29;CIPOS95=-30,79;CIEND95=-132,29;SU=12;PE=11;SR=1;ALG=SUM;AF=0.0001026;NSAMP=3;MSQ=23.93;AC=3;AN=29246;NFAM=3	.
chr4	28844031	28844050	chr4	28849125	28849132	511899	208.98	-	+	DUP	PASS	511899	N	<DUP>	.	.	.	SVTYPE=DUP;POS=28844041;SVLEN=5088;END=28849129;STRANDS=-+:20;CIPOS=-10,9;CIEND=-4,3;CIPOS95=0,0;CIEND95=0,0;SU=20;PE=12;SR=8;ALG=PROD;AF=3.419e-05;NSAMP=1;MSQ=208.56;AC=1;AN=29246;NFAM=1	.
chr4	28853339	28853389	chr4	28868740	28868790	335109	872.12	+	-	DEL	PASS	335109	N	<DEL>	.	.	.	SVTYPE=DEL;POS=28853363;SVLEN=-15404;END=28868767;STRANDS=+-:27;CIPOS=-24,26;CIEND=-27,23;CIPOS95=0,0;CIEND95=0,0;SU=27;PE=18;SR=9;ALG=PROD;AF=6.839e-05;NSAMP=2;MSQ=436.06;AC=2;AN=29246;NFAM=2	.
chr4	28855485	28855489	chr4	28958849	28958861	586799	552608.0	+	+	INV	LOW	586799	N	<INV>	.	.	.	SVTYPE=INV;POS=28855489;SVLEN=103370;END=28958859;STRANDS=++:48,--:32468;CIPOS=-4,0;CIEND=-10,2;CIPOS95=0,0;CIEND95=0,0;SU=32516;PE=32516;SR=0;ALG=PROD;AF=0.07878;NSAMP=2304;MSQ=157.19;AC=2304;AN=29246;NFAM=2198	.
chr4	28855838	28855842	chr4	28958697	28958711	586800	496395.0	+	+	INV	LOW	586800	N	<INV>	.	.	.	SVTYPE=INV;POS=28855838;SVLEN=102861;END=28958699;STRANDS=++:29324,--:5;CIPOS=0,4;CIEND=-2,12;CIPOS95=0,0;CIEND95=0,0;SU=29329;PE=29329;SR=0;ALG=PROD;AF=0.0755;NSAMP=2208;MSQ=143.3;AC=2208;AN=29246;NFAM=2111	.
chr4	28864372	28864389	chr9	129893628	129893645	82089	13242.9	+	+	BND	LOW	82089_1	N	N]chr9:129893637]	82089_2	N	N]chr4:28864381]	SVTYPE=BND;POS=28864381;STRANDS=++:4;CIPOS=-9,8;CIEND=-9,8;CIPOS95=0,0;CIEND95=0,0;MATEID=82089_2;EVENT=82089;SU=4;PE=0;SR=4;ALG=PROD;AF=0.01392;NSAMP=407;MSQ=20.15;AC=407;AN=29246;NFAM=402	SVTYPE=BND;POS=129893637;STRANDS=++:4;CIPOS=-9,8;CIEND=-9,8;CIPOS95=0,0;CIEND95=0,0;MATEID=82089_1;EVENT=82089;SECONDARY;SU=4;PE=0;SR=4;ALG=PROD;AF=0.01392;NSAMP=407;MSQ=20.15;AC=407;AN=29246;NFAM=402
chr4	28869283	28869409	chr4	28869526	28869584	586801	71.79	+	+	INV	LOW	586801	N	<INV>	.	.	.	SVTYPE=INV;POS=28869333;SVLEN=223;END=28869556;STRANDS=++:7,--:7;IMPRECISE;CIPOS=-50,76;CIEND=-30,28;CIPOS95=-43,43;CIEND95=-27,27;SU=14;PE=14;SR=0;ALG=PROD;AF=0.000171;NSAMP=5;MSQ=13.33;AC=5;AN=29246;NFAM=5	.
chr4	28917574	28917817	chr19	2830069	2830473	77022	2072.14	-	+	BND	LOW	77022_1	N	]chr19:2830079]N	77022_2	N	N[chr4:28917799[	SVTYPE=BND;POS=28917799;STRANDS=-+:310;IMPRECISE;CIPOS=-224,19;CIEND=-10,394;CIPOS95=-9,9;CIEND95=-10,41;MATEID=77022_2;EVENT=77022;SU=310;PE=310;SR=0;ALG=PROD;AF=0.001573;NSAMP=46;MSQ=26.24;AC=46;AN=29246;NFAM=46	SVTYPE=BND;POS=2830079;STRANDS=-+:310;IMPRECISE;CIPOS=-10,394;CIEND=-224,19;CIPOS95=-10,41;CIEND95=-9,9;MATEID=77022_1;EVENT=77022;SECONDARY;SU=310;PE=310;SR=0;ALG=PROD;AF=0.001573;NSAMP=46;MSQ=26.24;AC=46;AN=29246;NFAM=46
chr4	28917610	28918291	chr19	2829182	2829960	77021	790.48	+	-	BND	LOW	77021_1	N	N[chr19:2829932[	77021_2	N	]chr4:28917706]N	SVTYPE=BND;POS=28917706;STRANDS=+-:35;IMPRECISE;CIPOS=-96,585;CIEND=-749,29;CIPOS95=-96,141;CIEND95=-204,29;MATEID=77021_2;EVENT=77021;SU=35;PE=35;SR=0;ALG=SUM;AF=0.0007864;NSAMP=23;MSQ=24.79;AC=23;AN=29246;NFAM=23	SVTYPE=BND;POS=2829932;STRANDS=+-:35;IMPRECISE;CIPOS=-749,29;CIEND=-96,585;CIPOS95=-204,29;CIEND95=-96,141;MATEID=77021_1;EVENT=77021;SECONDARY;SU=35;PE=35;SR=0;ALG=SUM;AF=0.0007864;NSAMP=23;MSQ=24.79;AC=23;AN=29246;NFAM=23
chr4	28923721	28923740	chr15	24594488	24594506	75492	6867.72	+	+	BND	LOW	75492_1	N	N]chr15:24594497]	75492_2	N	N]chr4:28923731]	SVTYPE=BND;POS=28923731;STRANDS=++:4;IMPRECISE;CIPOS=-10,9;CIEND=-9,9;CIPOS95=-1,1;CIEND95=-1,1;MATEID=75492_2;EVENT=75492;SU=4;PE=2;SR=2;ALG=PROD;AF=0.004924;NSAMP=139;MSQ=29.75;AC=144;AN=29246;NFAM=137	SVTYPE=BND;POS=24594497;STRANDS=++:4;IMPRECISE;CIPOS=-9,9;CIEND=-10,9;CIPOS95=-1,1;CIEND95=-1,1;MATEID=75492_1;EVENT=75492;SECONDARY;SU=4;PE=2;SR=2;ALG=PROD;AF=0.004924;NSAMP=139;MSQ=29.75;AC=144;AN=29246;NFAM=137
chr4	28927535	28927554	chr4	29022719	29022730	335111	401.65	+	-	DEL	PASS	335111	N	<DEL>	.	.	.	SVTYPE=DEL;POS=28927545;SVLEN=-95181;END=29022726;STRANDS=+-:16;CIPOS=-10,9;CIEND=-7,4;CIPOS95=0,0;CIEND95=0,0;SU=16;PE=11;SR=5;ALG=PROD;AF=3.419e-05;NSAMP=1;MSQ=401.65;AC=1;AN=29246;NFAM=1	.
chr4	28939728	28939747	chr4	28939790	28939809	335112	349.48	+	-	BND	PASS	335112_1	N	N[chr4:28939801[	335112_2	N	]chr4:28939738]N	SVTYPE=BND;POS=28939738;STRANDS=+-:13;CIPOS=-10,9;CIEND=-10,9;CIPOS95=0,0;CIEND95=0,0;MATEID=335112_2;EVENT=335112;SU=13;PE=0;SR=13;ALG=PROD;AF=3.419e-05;NSAMP=1;MSQ=347.73;RECLASSIFIED;AC=1;AN=29246;NFAM=1	SVTYPE=BND;POS=28939801;STRANDS=+-:13;CIPOS=-10,9;CIEND=-10,9;CIPOS95=0,0;CIEND95=0,0;MATEID=335112_1;EVENT=335112;SECONDARY;SU=13;PE=0;SR=13;ALG=PROD;AF=3.419e-05;NSAMP=1;MSQ=347.73;RECLASSIFIED;AC=1;AN=29246;NFAM=1
chr4	28941413	28941470	chr4	139702811	139702868	586802	144657.0	-	-	BND	LOW	586802_1	N	[chr4:139702841[N	586802_2	N	[chr4:28941443[N	SVTYPE=BND;POS=28941443;STRANDS=--:8;CIPOS=-29,28;CIEND=-29,28;CIPOS95=0,0;CIEND95=0,0;MATEID=586802_2;EVENT=586802;SU=8;PE=0;SR=8;ALG=PROD;AF=0.07929;NSAMP=2318;MSQ=33.61;AC=2319;AN=29246;NFAM=2233	SVTYPE=BND;POS=139702841;STRANDS=--:8;CIPOS=-29,28;CIEND=-29,28;CIPOS95=0,0;CIEND95=0,0;MATEID=586802_1;EVENT=586802;SECONDARY;SU=8;PE=0;SR=8;ALG=PROD;AF=0.07929;NSAMP=2318;MSQ=33.61;AC=2319;AN=29246;NFAM=2233
chr4	28941433	28941450	chr12	106009987	106010002	74421	160763.0	-	+	BND	LOW	74421_1	N	]chr12:106009995]N	74421_2	N	N[chr4:28941443[	SVTYPE=BND;POS=28941443;STRANDS=-+:40;IMPRECISE;CIPOS=-9,8;CIEND=-8,7;CIPOS95=0,0;CIEND95=-1,1;MATEID=74421_2;EVENT=74421;SU=40;PE=0;SR=40;ALG=PROD;AF=0.09707;NSAMP=2798;MSQ=36.08;AC=2839;AN=29246;NFAM=2710	SVTYPE=BND;POS=106009995;STRANDS=-+:40;IMPRECISE;CIPOS=-8,7;CIEND=-9,8;CIPOS95=-1,1;CIEND95=0,0;MATEID=74421_1;EVENT=74421;SECONDARY;SU=40;PE=0;SR=40;ALG=PROD;AF=0.09707;NSAMP=2798;MSQ=36.08;AC=2839;AN=29246;NFAM=2710
chr4	28942335	28942339	chr4	28951179	28951183	335113	30305.0	+	-	DEL	PASS	335113	N	<DEL>	.	.	.	SVTYPE=DEL;POS=28942336;SVLEN=-8846;END=28951182;STRANDS=+-:1146;CIPOS=-1,3;CIEND=-3,1;CIPOS95=0,0;CIEND95=0,0;SU=1146;PE=900;SR=246;ALG=PROD;AF=0.002667;NSAMP=77;MSQ=341.01;AC=78;AN=29246;NFAM=74	.
chr4	28944505	28944522	chr12	77873765	77873782	74296	204.98	-	+	BND	LOW	74296_1	N	]chr12:77873774]N	74296_2	N	N[chr4:28944515[	SVTYPE=BND;POS=28944515;STRANDS=-+:4;CIPOS=-9,8;CIEND=-9,8;CIPOS95=0,0;CIEND95=0,0;MATEID=74296_2;EVENT=74296;SU=4;PE=0;SR=4;ALG=PROD;AF=0.0002735;NSAMP=8;MSQ=13.09;AC=8;AN=29246;NFAM=8	SVTYPE=BND;POS=77873774;STRANDS=-+:4;CIPOS=-9,8;CIEND=-9,8;CIPOS95=0,0;CIEND95=0,0;MATEID=74296_1;EVENT=74296;SECONDARY;SU=4;PE=0;SR=4;ALG=PROD;AF=0.0002735;NSAMP=8;MSQ=13.09;AC=8;AN=29246;NFAM=8
chr4	28958446	28958453	chr4	28969731	28969750	335114	491.63	+	-	BND	LOW	335114_1	N	N[chr4:28969742[	335114_2	N	]chr4:28958450]N	SVTYPE=BND;POS=28958450;STRANDS=+-:20;CIPOS=-4,3;CIEND=-10,9;CIPOS95=0,0;CIEND95=0,0;MATEID=335114_2;EVENT=335114;SU=20;PE=12;SR=8;ALG=PROD;AF=3.419e-05;NSAMP=1;MSQ=482.62;RECLASSIFIED;AC=1;AN=29246;NFAM=1	SVTYPE=BND;POS=28969742;STRANDS=+-:20;CIPOS=-10,9;CIEND=-4,3;CIPOS95=0,0;CIEND95=0,0;MATEID=335114_1;EVENT=335114;SECONDARY;SU=20;PE=12;SR=8;ALG=PROD;AF=3.419e-05;NSAMP=1;MSQ=482.62;RECLASSIFIED;AC=1;AN=29246;NFAM=1
chr4	28974660	28974662	chr4	28974737	28974739	335115	15366.2	+	-	BND	LOW	335115_1	N	N[chr4:28974739[	335115_2	N	]chr4:28974661]N	SVTYPE=BND;POS=28974661;STRANDS=+-:562;CIPOS=-1,1;CIEND=-1,1;CIPOS95=0,0;CIEND95=0,0;MATEID=335115_2;EVENT=335115;SU=562;PE=2;SR=560;ALG=PROD;AF=0.002223;NSAMP=64;MSQ=207.23;RECLASSIFIED;AC=65;AN=29246;NFAM=60	SVTYPE=BND;POS=28974739;STRANDS=+-:562;CIPOS=-1,1;CIEND=-1,1;CIPOS95=0,0;CIEND95=0,0;MATEID=335115_1;EVENT=335115;SECONDARY;SU=562;PE=2;SR=560;ALG=PROD;AF=0.002223;NSAMP=64;MSQ=207.23;RECLASSIFIED;AC=65;AN=29246;NFAM=60
chr4	28975619	28975638	chr4	28986745	28986750	335116	398.67	+	-	DEL	PASS	335116	N	<DEL>	.	.	.	SVTYPE=DEL;POS=28975629;SVLEN=-11120;END=28986749;STRANDS=+-:18;CIPOS=-10,9;CIEND=-4,1;CIPOS95=0,0;CIEND95=0,0;SU=18;PE=10;SR=8;ALG=PROD;AF=3.419e-05;NSAMP=1;MSQ=398.64;AC=1;AN=29246;NFAM=1	.
chr4	28985363	28985366	chr4	28985910	28985914	335117	9129.54	+	-	BND	PASS	335117_1	N	N[chr4:28985913[	335117_2	N	]chr4:28985365]N	SVTYPE=BND;POS=28985365;STRANDS=+-:351;CIPOS=-2,1;CIEND=-2,2;CIPOS95=0,0;CIEND95=0,0;MATEID=335117_2;EVENT=335117;SU=351;PE=190;SR=161;ALG=PROD;AF=0.0006155;NSAMP=18;MSQ=386.87;RECLASSIFIED;AC=18;AN=29246;NFAM=18	SVTYPE=BND;POS=28985913;STRANDS=+-:351;CIPOS=-2,2;CIEND=-2,1;CIPOS95=0,0;CIEND95=0,0;MATEID=335117_1;EVENT=335117;SECONDARY;SU=351;PE=190;SR=161;ALG=PROD;AF=0.0006155;NSAMP=18;MSQ=386.87;RECLASSIFIED;AC=18;AN=29246;NFAM=18
chr4	28986748	28987315	chr4	91998277	91999002	586806	3930.12	-	-	BND	LOW	586806_1	N	[chr4:91998974[N	586806_2	N	[chr4:28987287[N	SVTYPE=BND;POS=28987287;STRANDS=--:8;IMPRECISE;CIPOS=-538,29;CIEND=-696,29;CIPOS95=-108,29;CIEND95=-140,29;MATEID=586806_2;EVENT=586806;SU=8;PE=8;SR=0;ALG=PROD;AF=0.003022;NSAMP=88;MSQ=22.59;AC=88;AN=29120;NFAM=87	SVTYPE=BND;POS=91998974;STRANDS=--:8;IMPRECISE;CIPOS=-696,29;CIEND=-538,29;CIPOS95=-140,29;CIEND95=-108,29;MATEID=586806_1;EVENT=586806;SECONDARY;SU=8;PE=8;SR=0;ALG=PROD;AF=0.003022;NSAMP=88;MSQ=22.59;AC=88;AN=29120;NFAM=87
chr4	28986904	28987293	chr7	153697929	153698483	80665	55198.2	-	-	BND	LOW	80665_1	N	[chr7:153698456[N	80665_2	N	[chr4:28987282[N	SVTYPE=BND;POS=28987282;STRANDS=--:46;IMPRECISE;CIPOS=-377,12;CIEND=-526,28;CIPOS95=-20,12;CIEND95=-36,28;MATEID=80665_2;EVENT=80665;SU=46;PE=46;SR=0;ALG=PROD;AF=0.05806;NSAMP=1648;MSQ=22.79;AC=1696;AN=29212;NFAM=1617	SVTYPE=BND;POS=153698456;STRANDS=--:46;IMPRECISE;CIPOS=-526,28;CIEND=-377,12;CIPOS95=-36,28;CIEND95=-20,12;MATEID=80665_1;EVENT=80665;SECONDARY;SU=46;PE=46;SR=0;ALG=PROD;AF=0.05806;NSAMP=1648;MSQ=22.79;AC=1696;AN=29212;NFAM=1617
chr4	28986983	28987306	chr7	79324071	79324608	80294	13337.4	-	-	BND	LOW	80294_1	N	[chr7:79324582[N	80294_2	N	[chr4:28987285[N	SVTYPE=BND;POS=28987285;STRANDS=--:33;IMPRECISE;CIPOS=-301,22;CIEND=-510,27;CIPOS95=-33,22;CIEND95=-77,27;MATEID=80294_2;EVENT=80294;SU=33;PE=33;SR=0;ALG=PROD;AF=0.01634;NSAMP=477;MSQ=20.46;AC=478;AN=29246;NFAM=477	SVTYPE=BND;POS=79324582;STRANDS=--:33;IMPRECISE;CIPOS=-510,27;CIEND=-301,22;CIPOS95=-77,27;CIEND95=-33,22;MATEID=80294_1;EVENT=80294;SECONDARY;SU=33;PE=33;SR=0;ALG=PROD;AF=0.01634;NSAMP=477;MSQ=20.46;AC=478;AN=29246;NFAM=477
chr4	28987164	28987183	chr4	28987294	28987301	586805	196.39	-	-	BND	LOW	586805_1	N	[chr4:28987295[N	586805_2	N	[chr4:28987175[N	SVTYPE=BND;POS=28987175;STRANDS=--:8;CIPOS=-10,9;CIEND=0,7;CIPOS95=0,0;CIEND95=0,0;MATEID=586805_2;EVENT=586805;SU=8;PE=4;SR=4;ALG=PROD;AF=0.0002393;NSAMP=7;MSQ=13.45;AC=7;AN=29246;NFAM=7	SVTYPE=BND;POS=28987295;STRANDS=--:8;CIPOS=0,7;CIEND=-10,9;CIPOS95=0,0;CIEND95=0,0;MATEID=586805_1;EVENT=586805;SECONDARY;SU=8;PE=4;SR=4;ALG=PROD;AF=0.0002393;NSAMP=7;MSQ=13.45;AC=7;AN=29246;NFAM=7
chr4	28987256	28987315	chr6	25206565	25206623	79126	45198.6	-	+	BND	LOW	79126_1	N	]chr6:25206594]N	79126_2	N	N[chr4:28987287[	SVTYPE=BND;POS=28987287;STRANDS=-+:8;CIPOS=-30,29;CIEND=-29,29;CIPOS95=0,0;CIEND95=0,0;MATEID=79126_2;EVENT=79126;SU=8;PE=4;SR=4;ALG=PROD;AF=0.04142;NSAMP=1182;MSQ=22.54;AC=1209;AN=29192;NFAM=1159	SVTYPE=BND;POS=25206594;STRANDS=-+:8;CIPOS=-29,29;CIEND=-30,29;CIPOS95=0,0;CIEND95=0,0;MATEID=79126_1;EVENT=79126;SECONDARY;SU=8;PE=4;SR=4;ALG=PROD;AF=0.04142;NSAMP=1182;MSQ=22.54;AC=1209;AN=29192;NFAM=1159
chr4	28987258	28987844	chr7	79324673	79325409	80295	6814.09	+	+	BND	LOW	80295_1	N	N]chr7:79324748]	80295_2	N	N]chr4:28987309]	SVTYPE=BND;POS=28987309;STRANDS=++:145;IMPRECISE;CIPOS=-51,535;CIEND=-75,661;CIPOS95=-19,19;CIEND95=-50,50;MATEID=80295_2;EVENT=80295;SU=145;PE=117;SR=28;ALG=SUM;AF=0.005197;NSAMP=150;MSQ=39.08;AC=152;AN=29246;NFAM=146	SVTYPE=BND;POS=79324748;STRANDS=++:145;IMPRECISE;CIPOS=-75,661;CIEND=-51,535;CIPOS95=-50,50;CIEND95=-19,19;MATEID=80295_1;EVENT=80295;SECONDARY;SU=145;PE=117;SR=28;ALG=SUM;AF=0.005197;NSAMP=150;MSQ=39.08;AC=152;AN=29246;NFAM=146
chr4	28987273	28987292	chr4	134801664	134801682	511901	9848.03	-	+	BND	LOW	511901_1	N	]chr4:134801674]N	511901_2	N	N[chr4:28987284[	SVTYPE=BND;POS=28987284;STRANDS=-+:7;IMPRECISE;CIPOS=-10,9;CIEND=-10,8;CIPOS95=-1,1;CIEND95=-1,0;MATEID=511901_2;EVENT=511901;SU=7;PE=4;SR=3;ALG=PROD;AF=0.01786;NSAMP=509;MSQ=10.42;RECLASSIFIED;AC=522;AN=29224;NFAM=509	SVTYPE=BND;POS=134801674;STRANDS=-+:7;IMPRECISE;CIPOS=-10,8;CIEND=-10,9;CIPOS95=-1,0;CIEND95=-1,1;MATEID=511901_1;EVENT=511901;SECONDARY;SU=7;PE=4;SR=3;ALG=PROD;AF=0.01786;NSAMP=509;MSQ=10.42;RECLASSIFIED;AC=522;AN=29224;NFAM=509
chr4	28987275	28987294	chr4	91999090	91999106	511900	30874.3	-	+	BND	LOW	511900_1	N	]chr4:91999097]N	511900_2	N	N[chr4:28987286[	SVTYPE=BND;POS=28987286;STRANDS=-+:5;IMPRECISE;CIPOS=-10,9;CIEND=-7,9;CIPOS95=-1,1;CIEND95=-1,1;MATEID=511900_2;EVENT=511900;SU=5;PE=3;SR=2;ALG=PROD;AF=0.0473;NSAMP=1310;MSQ=11.85;RECLASSIFIED;AC=1379;AN=29154;NFAM=1289	SVTYPE=BND;POS=91999097;STRANDS=-+:5;IMPRECISE;CIPOS=-7,9;CIEND=-10,9;CIPOS95=-1,1;CIEND95=-1,1;MATEID=511900_1;EVENT=511900;SECONDARY;SU=5;PE=3;SR=2;ALG=PROD;AF=0.0473;NSAMP=1310;MSQ=11.85;RECLASSIFIED;AC=1379;AN=29154;NFAM=1289
chr4	28987276	28987295	chr5	22117512	22117531	78238	18524.6	-	+	BND	LOW	78238_1	N	]chr5:22117522]N	78238_2	N	N[chr4:28987287[	SVTYPE=BND;POS=28987287;STRANDS=-+:4;IMPRECISE;CIPOS=-10,9;CIEND=-10,9;CIPOS95=-1,1;CIEND95=-1,1;MATEID=78238_2;EVENT=78238;SU=4;PE=2;SR=2;ALG=PROD;AF=0.02055;NSAMP=597;MSQ=19.12;AC=601;AN=29244;NFAM=596	SVTYPE=BND;POS=22117522;STRANDS=-+:4;IMPRECISE;CIPOS=-10,9;CIEND=-10,9;CIPOS95=-1,1;CIEND95=-1,1;MATEID=78238_1;EVENT=78238;SECONDARY;SU=4;PE=2;SR=2;ALG=PROD;AF=0.02055;NSAMP=597;MSQ=19.12;AC=601;AN=29244;NFAM=596
chr4	28987277	28987296	chr19	37881088	37881106	77262	112591.0	-	+	BND	LOW	77262_1	N	]chr19:37881097]N	77262_2	N	N[chr4:28987288[	SVTYPE=BND;POS=28987288;STRANDS=-+:4;IMPRECISE;CIPOS=-10,9;CIEND=-9,9;CIPOS95=-1,1;CIEND95=-1,1;MATEID=77262_2;EVENT=77262;SU=4;PE=2;SR=2;ALG=PROD;AF=0.0908;NSAMP=2087;MSQ=32.28;AC=2610;AN=28746;NFAM=2022	SVTYPE=BND;POS=37881097;STRANDS=-+:4;IMPRECISE;CIPOS=-9,9;CIEND=-10,9;CIPOS95=-1,1;CIEND95=-1,1;MATEID=77262_1;EVENT=77262;SECONDARY;SU=4;PE=2;SR=2;ALG=PROD;AF=0.0908;NSAMP=2087;MSQ=32.28;AC=2610;AN=28746;NFAM=2022
chr4	28987277	28987315	chr19	31636903	31636951	77220	2710.82	-	-	BND	LOW	77220_1	N	[chr19:31636924[N	77220_2	N	[chr4:28987308[N	SVTYPE=BND;POS=28987308;STRANDS=--:4,+-:5;IMPRECISE;CIPOS=-30,8;CIEND=-20,28;CIPOS95=-21,8;CIEND95=-1,1;MATEID=77220_2;EVENT=77220;SU=9;PE=5;SR=4;ALG=PROD;AF=0.0005831;NSAMP=15;MSQ=20.08;AC=17;AN=29156;NFAM=15	SVTYPE=BND;POS=31636924;STRANDS=--:4,+-:5;IMPRECISE;CIPOS=-20,28;CIEND=-30,8;CIPOS95=-1,1;CIEND95=-21,8;MATEID=77220_1;EVENT=77220;SECONDARY;SU=9;PE=5;SR=4;ALG=PROD;AF=0.0005831;NSAMP=15;MSQ=20.08;AC=17;AN=29156;NFAM=15
chr4	28987278	28987337	chr6	41357672	41357731	79266	977.83	+	+	BND	LOW	79266_1	N	N]chr6:41357702]	79266_2	N	N]chr4:28987308]	SVTYPE=BND;POS=28987308;STRANDS=++:4;IMPRECISE;CIPOS=-30,29;CIEND=-30,29;CIPOS95=-1,1;CIEND95=-1,1;MATEID=79266_2;EVENT=79266;SU=4;PE=2;SR=2;ALG=PROD;AF=0.0007883;NSAMP=23;MSQ=9.29;AC=23;AN=29178;NFAM=23	SVTYPE=BND;POS=41357702;STRANDS=++:4;IMPRECISE;CIPOS=-30,29;CIEND=-30,29;CIPOS95=-1,1;CIEND95=-1,1;MATEID=79266_1;EVENT=79266;SECONDARY;SU=4;PE=2;SR=2;ALG=PROD;AF=0.0007883;NSAMP=23;MSQ=9.29;AC=23;AN=29178;NFAM=23
chr4	28987278	28987337	chr7	15813714	15813773	79956	2958.56	+	-	BND	LOW	79956_1	N	N[chr7:15813745[	79956_2	N	]chr4:28987308]N	SVTYPE=BND;POS=28987308;STRANDS=+-:4;IMPRECISE;CIPOS=-30,29;CIEND=-30,29;CIPOS95=-1,1;CIEND95=-1,1;MATEID=79956_2;EVENT=79956;SU=4;PE=2;SR=2;ALG=PROD;AF=0.0009641;NSAMP=28;MSQ=13.89;AC=28;AN=29042;NFAM=28	SVTYPE=BND;POS=15813745;STRANDS=+-:4;IMPRECISE;CIPOS=-30,29;CIEND=-30,29;CIPOS95=-1,1;CIEND95=-1,1;MATEID=79956_1;EVENT=79956;SECONDARY;SU=4;PE=2;SR=2;ALG=PROD;AF=0.0009641;NSAMP=28;MSQ=13.89;AC=28;AN=29042;NFAM=28
chr4	28987288	28987290	chrX	87024937	87024941	82741	52220.2	-	-	BND	LOW	82741_1	N	[chrX:87024940[N	82741_2	N	[chr4:28987289[N	SVTYPE=BND;POS=28987289;STRANDS=--:405;CIPOS=0,2;CIEND=-2,2;CIPOS95=0,0;CIEND95=0,0;MATEID=82741_2;EVENT=82741;SU=405;PE=102;SR=303;ALG=PROD;AF=0.03628;NSAMP=852;MSQ=28.28;AC=1037;AN=28584;NFAM=836	SVTYPE=BND;POS=87024940;STRANDS=--:405;CIPOS=-2,2;CIEND=0,2;CIPOS95=0,0;CIEND95=0,0;MATEID=82741_1;EVENT=82741;SECONDARY;SU=405;PE=102;SR=303;ALG=PROD;AF=0.03628;NSAMP=852;MSQ=28.28;AC=1037;AN=28584;NFAM=836
chr4	28987298	28987317	chr4	28987734	28987753	335118	55973.4	+	-	BND	LOW	335118_1	N	N[chr4:28987745[	335118_2	N	]chr4:28987308]N	SVTYPE=BND;POS=28987308;STRANDS=+-:43;CIPOS=-10,9;CIEND=-10,9;CIPOS95=0,0;CIEND95=0,0;MATEID=335118_2;EVENT=335118;SU=43;PE=36;SR=7;ALG=PROD;AF=0.04223;NSAMP=1235;MSQ=33.81;RECLASSIFIED;AC=1235;AN=29246;NFAM=1215	SVTYPE=BND;POS=28987745;STRANDS=+-:43;CIPOS=-10,9;CIEND=-10,9;CIPOS95=0,0;CIEND95=0,0;MATEID=335118_1;EVENT=335118;SECONDARY;SU=43;PE=36;SR=7;ALG=PROD;AF=0.04223;NSAMP=1235;MSQ=33.81;RECLASSIFIED;AC=1235;AN=29246;NFAM=1215
chr4	28987298	28987317	chr4	134801580	134801598	335119	189065.0	+	-	BND	LOW	335119_1	N	N[chr4:134801591[	335119_2	N	]chr4:28987308]N	SVTYPE=BND;POS=28987308;STRANDS=+-:4;IMPRECISE;CIPOS=-10,9;CIEND=-10,8;CIPOS95=-1,1;CIEND95=-1,0;MATEID=335119_2;EVENT=335119;SU=4;PE=2;SR=2;ALG=PROD;AF=0.1378;NSAMP=3865;MSQ=33.46;RECLASSIFIED;AC=4028;AN=29238;NFAM=3743	SVTYPE=BND;POS=134801591;STRANDS=+-:4;IMPRECISE;CIPOS=-10,8;CIEND=-10,9;CIPOS95=-1,0;CIEND95=-1,1;MATEID=335119_1;EVENT=335119;SECONDARY;SU=4;PE=2;SR=2;ALG=PROD;AF=0.1378;NSAMP=3865;MSQ=33.46;RECLASSIFIED;AC=4028;AN=29238;NFAM=3743
chr4	28987298	28987317	chr7	118835840	118835855	80478	1316.45	+	+	BND	LOW	80478_1	N	N]chr7:118835846]	80478_2	N	N]chr4:28987308]	SVTYPE=BND;POS=28987308;STRANDS=++:65;CIPOS=-10,9;CIEND=-6,9;CIPOS95=0,0;CIEND95=0,0;MATEID=80478_2;EVENT=80478;SU=65;PE=28;SR=37;ALG=PROD;AF=0.0004792;NSAMP=14;MSQ=28.91;AC=14;AN=29214;NFAM=14	SVTYPE=BND;POS=118835846;STRANDS=++:65;CIPOS=-6,9;CIEND=-10,9;CIPOS95=0,0;CIEND95=0,0;MATEID=80478_1;EVENT=80478;SECONDARY;SU=65;PE=28;SR=37;ALG=PROD;AF=0.0004792;NSAMP=14;MSQ=28.91;AC=14;AN=29214;NFAM=14
chr4	28987300	28987317	chr15	56669878	56669897	75634	12969.6	+	-	BND	LOW	75634_1	N	N[chr15:56669880[	75634_2	N	]chr4:28987307]N	SVTYPE=BND;POS=28987307;STRANDS=+-:70;IMPRECISE;CIPOS=-7,10;CIEND=-1,18;CIPOS95=0,0;CIEND95=-1,1;MATEID=75634_2;EVENT=75634;SU=70;PE=35;SR=35;ALG=PROD;AF=0.009126;NSAMP=255;MSQ=25.33;AC=264;AN=28928;NFAM=254	SVTYPE=BND;POS=56669880;STRANDS=+-:70;IMPRECISE;CIPOS=-1,18;CIEND=-7,10;CIPOS95=-1,1;CIEND95=0,0;MATEID=75634_1;EVENT=75634;SECONDARY;SU=70;PE=35;SR=35;ALG=PROD;AF=0.009126;NSAMP=255;MSQ=25.33;AC=264;AN=28928;NFAM=254
chr4	28987300	28987319	chr7	118835740	118835759	80477	1351.82	+	-	BND	LOW	80477_1	N	N[chr7:118835751[	80477_2	N	]chr4:28987310]N	SVTYPE=BND;POS=28987310;STRANDS=+-:7;IMPRECISE;CIPOS=-10,9;CIEND=-10,9;CIPOS95=-1,1;CIEND95=-1,0;MATEID=80477_2;EVENT=80477;SU=7;PE=4;SR=3;ALG=PROD;AF=0.001027;NSAMP=29;MSQ=18.4;AC=30;AN=29210;NFAM=29	SVTYPE=BND;POS=118835751;STRANDS=+-:7;IMPRECISE;CIPOS=-10,9;CIEND=-10,9;CIPOS95=-1,0;CIEND95=-1,1;MATEID=80477_1;EVENT=80477;SECONDARY;SU=7;PE=4;SR=3;ALG=PROD;AF=0.001027;NSAMP=29;MSQ=18.4;AC=30;AN=29210;NFAM=29
chr4	28987301	28987318	chr4	140935079	140935096	586807	38815.9	+	+	BND	LOW	586807_1	N	N]chr4:140935088]	586807_2	N	N]chr4:28987310]	SVTYPE=BND;POS=28987310;STRANDS=++:4;CIPOS=-9,8;CIEND=-9,8;CIPOS95=0,0;CIEND95=0,0;MATEID=586807_2;EVENT=586807;SU=4;PE=0;SR=4;ALG=PROD;AF=0.0426;NSAMP=1245;MSQ=22.11;AC=1246;AN=29246;NFAM=1230	SVTYPE=BND;POS=140935088;STRANDS=++:4;CIPOS=-9,8;CIEND=-9,8;CIPOS95=0,0;CIEND95=0,0;MATEID=586807_1;EVENT=586807;SECONDARY;SU=4;PE=0;SR=4;ALG=PROD;AF=0.0426;NSAMP=1245;MSQ=22.11;AC=1246;AN=29246;NFAM=1230
chr4	28987306	28987309	chr7	153698654	153698683	80666	43637.9	+	+	BND	LOW	80666_1	N	N]chr7:153698658]	80666_2	N	N]chr4:28987308]	SVTYPE=BND;POS=28987308;STRANDS=++:1404;CIPOS=-2,1;CIEND=-4,25;CIPOS95=0,0;CIEND95=0,0;MATEID=80666_2;EVENT=80666;SU=1404;PE=971;SR=433;ALG=PROD;AF=0.02663;NSAMP=767;MSQ=42;AC=776;AN=29142;NFAM=748	SVTYPE=BND;POS=153698658;STRANDS=++:1404;CIPOS=-4,25;CIEND=-2,1;CIPOS95=0,0;CIEND95=0,0;MATEID=80666_1;EVENT=80666;SECONDARY;SU=1404;PE=971;SR=433;ALG=PROD;AF=0.02663;NSAMP=767;MSQ=42;AC=776;AN=29142;NFAM=748
chr4	28996940	28996957	chr4	28997231	28997248	335120	51.77	+	-	BND	LOW	335120_1	N	N[chr4:28997241[	335120_2	N	]chr4:28996949]N	SVTYPE=BND;POS=28996949;STRANDS=+-:4;CIPOS=-9,8;CIEND=-9,8;CIPOS95=0,0;CIEND95=0,0;MATEID=335120_2;EVENT=335120;SU=4;PE=0;SR=4;ALG=PROD;AF=0.0001368;NSAMP=4;MSQ=10.93;RECLASSIFIED;AC=4;AN=29246;NFAM=4	SVTYPE=BND;POS=28997241;STRANDS=+-:4;CIPOS=-9,8;CIEND=-9,8;CIPOS95=0,0;CIEND95=0,0;MATEID=335120_1;EVENT=335120;SECONDARY;SU=4;PE=0;SR=4;ALG=PROD;AF=0.0001368;NSAMP=4;MSQ=10.93;RECLASSIFIED;AC=4;AN=29246;NFAM=4
chr4	29001601	29002098	chr12	68277369	68277962	74253	205.85	-	+	BND	LOW	74253_1	N	]chr12:68277379]N	74253_2	N	N[chr4:29002090[	SVTYPE=BND;POS=29002090;STRANDS=-+:5;IMPRECISE;CIPOS=-488,9;CIEND=-10,583;CIPOS95=-135,2;CIEND95=-1,207;MATEID=74253_2;EVENT=74253;SU=5;PE=5;SR=0;ALG=PROD;AF=0.0003761;NSAMP=11;MSQ=14.22;AC=11;AN=29246;NFAM=11	SVTYPE=BND;POS=68277379;STRANDS=-+:5;IMPRECISE;CIPOS=-10,583;CIEND=-488,9;CIPOS95=-1,207;CIEND95=-135,2;MATEID=74253_1;EVENT=74253;SECONDARY;SU=5;PE=5;SR=0;ALG=PROD;AF=0.0003761;NSAMP=11;MSQ=14.22;AC=11;AN=29246;NFAM=11
chr4	29002055	29002755	chr8	1815454	1815851	80688	223.73	+	-	BND	LOW	80688_1	N	N[chr8:1815823[	80688_2	N	]chr4:29002083]N	SVTYPE=BND;POS=29002083;STRANDS=+-:4;IMPRECISE;CIPOS=-28,672;CIEND=-368,29;CIPOS95=-28,224;CIEND95=-102,29;MATEID=80688_2;EVENT=80688;SU=4;PE=4;SR=0;ALG=PROD;AF=0.0004445;NSAMP=13;MSQ=14.24;AC=13;AN=29246;NFAM=13	SVTYPE=BND;POS=1815823;STRANDS=+-:4;IMPRECISE;CIPOS=-368,29;CIEND=-28,672;CIPOS95=-102,29;CIEND95=-28,224;MATEID=80688_1;EVENT=80688;SECONDARY;SU=4;PE=4;SR=0;ALG=PROD;AF=0.0004445;NSAMP=13;MSQ=14.24;AC=13;AN=29246;NFAM=13
chr4	29014135	29014154	chr4	29014413	29014432	335121	283.1	+	-	BND	LOW	335121_1	N	N[chr4:29014424[	335121_2	N	]chr4:29014145]N	SVTYPE=BND;POS=29014145;STRANDS=+-:7;IMPRECISE;CIPOS=-10,9;CIEND=-10,9;CIPOS95=-1,1;CIEND95=-1,0;MATEID=335121_2;EVENT=335121;SU=7;PE=4;SR=3;ALG=PROD;AF=6.839e-05;NSAMP=2;MSQ=119.73;RECLASSIFIED;AC=2;AN=29244;NFAM=2	SVTYPE=BND;POS=29014424;STRANDS=+-:7;IMPRECISE;CIPOS=-10,9;CIEND=-10,9;CIPOS95=-1,0;CIEND95=-1,1;MATEID=335121_1;EVENT=335121;SECONDARY;SU=7;PE=4;SR=3;ALG=PROD;AF=6.839e-05;NSAMP=2;MSQ=119.73;RECLASSIFIED;AC=2;AN=29244;NFAM=2
chr4	29018558	29018576	chr4	29021235	29021254	335122	2101.24	+	-	DEL	PASS	335122	N	<DEL>	.	.	.	SVTYPE=DEL;POS=29018567;SVLEN=-2678;END=29021245;STRANDS=+-:91;CIPOS=-9,9;CIEND=-10,9;CIPOS95=0,0;CIEND95=0,0;SU=91;PE=52;SR=39;ALG=PROD;AF=0.0001026;NSAMP=3;MSQ=662.4;AC=3;AN=29246;NFAM=3	.
chr4	29027136	29027141	chr4	29027596	29027615	335123	895.89	+	-	BND	LOW	335123_1	N	N[chr4:29027607[	335123_2	N	]chr4:29027139]N	SVTYPE=BND;POS=29027139;STRANDS=+-:16;CIPOS=-3,2;CIEND=-10,9;CIPOS95=0,0;CIEND95=0,0;MATEID=335123_2;EVENT=335123;SU=16;PE=4;SR=12;ALG=PROD;AF=0.0002393;NSAMP=7;MSQ=10.47;RECLASSIFIED;AC=7;AN=29246;NFAM=7	SVTYPE=BND;POS=29027607;STRANDS=+-:16;CIPOS=-10,9;CIEND=-3,2;CIPOS95=0,0;CIEND95=0,0;MATEID=335123_1;EVENT=335123;SECONDARY;SU=16;PE=4;SR=12;ALG=PROD;AF=0.0002393;NSAMP=7;MSQ=10.47;RECLASSIFIED;AC=7;AN=29246;NFAM=7
chr4	29031221	29031239	chr4	29031432	29031449	335125	5013.03	+	-	BND	LOW	335125_1	N	N[chr4:29031442[	335125_2	N	]chr4:29031228]N	SVTYPE=BND;POS=29031228;STRANDS=+-:27;CIPOS=-7,11;CIEND=-9,8;CIPOS95=0,0;CIEND95=0,0;MATEID=335125_2;EVENT=335125;SU=27;PE=0;SR=27;ALG=PROD;AF=0.005608;NSAMP=161;MSQ=15.64;RECLASSIFIED;AC=164;AN=29244;NFAM=161	SVTYPE=BND;POS=29031442;STRANDS=+-:27;CIPOS=-9,8;CIEND=-7,11;CIPOS95=0,0;CIEND95=0,0;MATEID=335125_1;EVENT=335125;SECONDARY;SU=27;PE=0;SR=27;ALG=PROD;AF=0.005608;NSAMP=161;MSQ=15.64;RECLASSIFIED;AC=164;AN=29244;NFAM=161
chr4	29031449	29031455	chr12	121921498	121921504	74534	4984.82	+	+	BND	LOW	74534_1	N	N]chr12:121921501]	74534_2	N	N]chr4:29031452]	SVTYPE=BND;POS=29031452;STRANDS=++:229;CIPOS=-3,3;CIEND=-3,3;CIPOS95=0,0;CIEND95=0,0;MATEID=74534_2;EVENT=74534;SU=229;PE=0;SR=229;ALG=PROD;AF=0.005915;NSAMP=173;MSQ=18.58;AC=173;AN=29246;NFAM=173	SVTYPE=BND;POS=121921501;STRANDS=++:229;CIPOS=-3,3;CIEND=-3,3;CIPOS95=0,0;CIEND95=0,0;MATEID=74534_1;EVENT=74534;SECONDARY;SU=229;PE=0;SR=229;ALG=PROD;AF=0.005915;NSAMP=173;MSQ=18.58;AC=173;AN=29246;NFAM=173
chr4	29032432	29032432	chr4	29038780	29038780	335126	203830.0	+	-	DEL	PASS	335126	N	<DEL>	.	.	.	SVTYPE=DEL;POS=29032432;SVLEN=-6348;END=29038780;STRANDS=+-:9147;CIPOS=0,0;CIEND=0,0;CIPOS95=0,0;CIEND95=0,0;SU=9147;PE=5368;SR=3779;ALG=PROD;AF=0.0121;NSAMP=349;MSQ=455.11;AC=354;AN=29246;NFAM=338	.
chr4	29037008	29037015	chr4	29037070	29037077	335127	216093.0	+	-	BND	LOW	335127_1	N	N[chr4:29037075[	335127_2	N	]chr4:29037012]N	SVTYPE=BND;POS=29037012;STRANDS=+-:9;CIPOS=-4,3;CIEND=-4,3;CIPOS95=0,0;CIEND95=0,0;MATEID=335127_2;EVENT=335127;SU=9;PE=0;SR=9;ALG=PROD;AF=0.1504;NSAMP=4396;MSQ=30;RECLASSIFIED;AC=4396;AN=29236;NFAM=4206	SVTYPE=BND;POS=29037075;STRANDS=+-:9;CIPOS=-4,3;CIEND=-4,3;CIPOS95=0,0;CIEND95=0,0;MATEID=335127_1;EVENT=335127;SECONDARY;SU=9;PE=0;SR=9;ALG=PROD;AF=0.1504;NSAMP=4396;MSQ=30;RECLASSIFIED;AC=4396;AN=29236;NFAM=4206
chr4	29042099	29042638	chr4	29042737	29042752	586808	235.14	+	+	INV	LOW	586808	N	<INV>	.	.	.	SVTYPE=INV;POS=29042629;SVLEN=114;END=29042743;STRANDS=++:1,--:3;IMPRECISE;CIPOS=-530,9;CIEND=-6,9;CIPOS95=-162,2;CIEND95=-6,1;SU=4;PE=4;SR=0;ALG=PROD;AF=0.000171;NSAMP=5;MSQ=27.12;AC=5;AN=29240;NFAM=5	.
chr4	29055138	29055189	chr4	29055189	29055240	335129	838.87	+	-	BND	LOW	335129_1	N	N[chr4:29055216[	335129_2	N	]chr4:29055164]N	SVTYPE=BND;POS=29055164;STRANDS=+-:35;CIPOS=-26,25;CIEND=-26,25;CIPOS95=0,0;CIEND95=0,0;MATEID=335129_2;EVENT=335129;SU=35;PE=0;SR=35;ALG=PROD;AF=3.419e-05;NSAMP=1;MSQ=119.73;RECLASSIFIED;AC=1;AN=29246;NFAM=1	SVTYPE=BND;POS=29055216;STRANDS=+-:35;CIPOS=-26,25;CIEND=-26,25;CIPOS95=0,0;CIEND95=0,0;MATEID=335129_1;EVENT=335129;SECONDARY;SU=35;PE=0;SR=35;ALG=PROD;AF=3.419e-05;NSAMP=1;MSQ=119.73;RECLASSIFIED;AC=1;AN=29246;NFAM=1
chr4	29059894	29059912	chr4	29061543	29061562	335130	104.63	+	-	DEL	PASS	335130	N	<DEL>	.	.	.	SVTYPE=DEL;POS=29059903;SVLEN=-1650;END=29061553;STRANDS=+-:9;IMPRECISE;CIPOS=-9,9;CIEND=-10,9;CIPOS95=-1,1;CIEND95=-1,1;SU=9;PE=7;SR=2;ALG=PROD;AF=3.419e-05;NSAMP=1;MSQ=104.63;AC=1;AN=29246;NFAM=1	.
chr4	29086980	29086997	chr7	146231033	146231050	80615	45.34	+	+	BND	LOW	80615_1	N	N]chr7:146231042]	80615_2	N	N]chr4:29086989]	SVTYPE=BND;POS=29086989;STRANDS=++:4;CIPOS=-9,8;CIEND=-9,8;CIPOS95=0,0;CIEND95=0,0;MATEID=80615_2;EVENT=80615;SU=4;PE=0;SR=4;ALG=PROD;AF=0.0001368;NSAMP=4;MSQ=8.19;AC=4;AN=29246;NFAM=4	SVTYPE=BND;POS=146231042;STRANDS=++:4;CIPOS=-9,8;CIEND=-9,8;CIPOS95=0,0;CIEND95=0,0;MATEID=80615_1;EVENT=80615;SECONDARY;SU=4;PE=0;SR=4;ALG=PROD;AF=0.0001368;NSAMP=4;MSQ=8.19;AC=4;AN=29246;NFAM=4
chr4	29088146	29088165	chr4	29088214	29088233	335131	239.8	+	-	BND	LOW	335131_1	N	N[chr4:29088225[	335131_2	N	]chr4:29088156]N	SVTYPE=BND;POS=29088156;STRANDS=+-:10;CIPOS=-10,9;CIEND=-10,9;CIPOS95=0,0;CIEND95=0,0;MATEID=335131_2;EVENT=335131;SU=10;PE=0;SR=10;ALG=PROD;AF=3.419e-05;NSAMP=1;MSQ=239.77;RECLASSIFIED;AC=1;AN=29246;NFAM=1	SVTYPE=BND;POS=29088225;STRANDS=+-:10;CIPOS=-10,9;CIEND=-10,9;CIPOS95=0,0;CIEND95=0,0;MATEID=335131_1;EVENT=335131;SECONDARY;SU=10;PE=0;SR=10;ALG=PROD;AF=3.419e-05;NSAMP=1;MSQ=239.77;RECLASSIFIED;AC=1;AN=29246;NFAM=1
chr4	29091782	29091791	chr4	29091866	29091870	335133	390.97	+	-	BND	PASS	335133_1	N	N[chr4:29091870[	335133_2	N	]chr4:29091791]N	SVTYPE=BND;POS=29091791;STRANDS=+-:15;IMPRECISE;CIPOS=-9,0;CIEND=-3,1;CIPOS95=-9,0;CIEND95=0,0;MATEID=335133_2;EVENT=335133;SU=15;PE=0;SR=15;ALG=PROD;AF=3.419e-05;NSAMP=1;MSQ=389.69;RECLASSIFIED;AC=1;AN=29246;NFAM=1	SVTYPE=BND;POS=29091870;STRANDS=+-:15;IMPRECISE;CIPOS=-3,1;CIEND=-9,0;CIPOS95=0,0;CIEND95=-9,0;MATEID=335133_1;EVENT=335133;SECONDARY;SU=15;PE=0;SR=15;ALG=PROD;AF=3.419e-05;NSAMP=1;MSQ=389.69;RECLASSIFIED;AC=1;AN=29246;NFAM=1
chr4	29095126	29095133	chr4	29095464	29095471	335134	743.82	+	-	BND	LOW	335134_1	N	N[chr4:29095469[	335134_2	N	]chr4:29095130]N	SVTYPE=BND;POS=29095130;STRANDS=+-:9;CIPOS=-4,3;CIEND=-4,3;CIPOS95=0,0;CIEND95=0,0;MATEID=335134_2;EVENT=335134;SU=9;PE=0;SR=9;ALG=PROD;AF=0.0006842;NSAMP=20;MSQ=31.68;RECLASSIFIED;AC=20;AN=29230;NFAM=20	SVTYPE=BND;POS=29095469;STRANDS=+-:9;CIPOS=-4,3;CIEND=-4,3;CIPOS95=0,0;CIEND95=0,0;MATEID=335134_1;EVENT=335134;SECONDARY;SU=9;PE=0;SR=9;ALG=PROD;AF=0.0006842;NSAMP=20;MSQ=31.68;RECLASSIFIED;AC=20;AN=29230;NFAM=20
chr4	29095826	29095828	chr4	29098678	29098679	511902	12147.5	-	+	BND	LOW	511902_1	N	]chr4:29098679]N	511902_2	N	N[chr4:29095829[	SVTYPE=BND;POS=29095829;STRANDS=-+:1282;CIPOS=-2,0;CIEND=-1,0;CIPOS95=0,0;CIEND95=0,0;MATEID=511902_2;EVENT=511902;SU=1282;PE=741;SR=541;ALG=PROD;AF=0.001573;NSAMP=46;MSQ=199.8;RECLASSIFIED;AC=46;AN=29244;NFAM=44	SVTYPE=BND;POS=29098679;STRANDS=-+:1282;CIPOS=-1,0;CIEND=-2,0;CIPOS95=0,0;CIEND95=0,0;MATEID=511902_1;EVENT=511902;SECONDARY;SU=1282;PE=741;SR=541;ALG=PROD;AF=0.001573;NSAMP=46;MSQ=199.8;RECLASSIFIED;AC=46;AN=29244;NFAM=44
chr4	29104726	29104745	chr4	29104791	29104810	335135	159.24	+	-	BND	LOW	335135_1	N	N[chr4:29104802[	335135_2	N	]chr4:29104736]N	SVTYPE=BND;POS=29104736;STRANDS=+-:5;CIPOS=-10,9;CIEND=-10,9;CIPOS95=0,0;CIEND95=0,0;MATEID=335135_2;EVENT=335135;SU=5;PE=0;SR=5;ALG=PROD;AF=3.419e-05;NSAMP=1;MSQ=158.8;RECLASSIFIED;AC=1;AN=29246;NFAM=1	SVTYPE=BND;POS=29104802;STRANDS=+-:5;CIPOS=-10,9;CIEND=-10,9;CIPOS95=0,0;CIEND95=0,0;MATEID=335135_1;EVENT=335135;SECONDARY;SU=5;PE=0;SR=5;ALG=PROD;AF=3.419e-05;NSAMP=1;MSQ=158.8;RECLASSIFIED;AC=1;AN=29246;NFAM=1
chr4	29109551	29109570	chr4	29109832	29109836	335136	603.3	+	-	BND	LOW	335136_1	N	N[chr4:29109836[	335136_2	N	]chr4:29109561]N	SVTYPE=BND;POS=29109561;STRANDS=+-:16;CIPOS=-10,9;CIEND=-3,1;CIPOS95=0,0;CIEND95=0,0;MATEID=335136_2;EVENT=335136;SU=16;PE=1;SR=15;ALG=PROD;AF=0.0002054;NSAMP=6;MSQ=82.73;RECLASSIFIED;AC=6;AN=29216;NFAM=6	SVTYPE=BND;POS=29109836;STRANDS=+-:16;CIPOS=-3,1;CIEND=-10,9;CIPOS95=0,0;CIEND95=0,0;MATEID=335136_1;EVENT=335136;SECONDARY;SU=16;PE=1;SR=15;ALG=PROD;AF=0.0002054;NSAMP=6;MSQ=82.73;RECLASSIFIED;AC=6;AN=29216;NFAM=6
chr4	29112981	29113000	chr4	29113718	29113725	335137	469.09	+	-	DEL	PASS	335137	N	<DEL>	.	.	.	SVTYPE=DEL;POS=29112991;SVLEN=-732;END=29113723;STRANDS=+-:18;CIPOS=-10,9;CIEND=-5,2;CIPOS95=0,0;CIEND95=0,0;SU=18;PE=10;SR=8;ALG=PROD;AF=3.42e-05;NSAMP=1;MSQ=434.65;AC=1;AN=29236;NFAM=1	.
chr4	29122570	29122589	chr4	29124564	29124581	335138	2241.94	+	-	DEL	PASS	335138	N	<DEL>	.	.	.	SVTYPE=DEL;POS=29122580;SVLEN=-1994;END=29124574;STRANDS=+-:100;CIPOS=-10,9;CIEND=-10,7;CIPOS95=0,0;CIEND95=0,0;SU=100;PE=63;SR=37;ALG=PROD;AF=0.0001368;NSAMP=4;MSQ=560.49;AC=4;AN=29246;NFAM=4	.
chr4	29130209	29130219	chr4	29131427	29131438	586810	2385.87	+	+	BND	LOW	586810_1	N	N]chr4:29131432]	586810_2	N	N]chr4:29130214]	SVTYPE=BND;POS=29130214;STRANDS=++:177;CIPOS=-5,5;CIEND=-5,6;CIPOS95=0,0;CIEND95=0,0;MATEID=586810_2;EVENT=586810;SU=177;PE=113;SR=64;ALG=PROD;AF=6.839e-05;NSAMP=2;MSQ=258.96;AC=2;AN=29246;NFAM=2	SVTYPE=BND;POS=29131432;STRANDS=++:177;CIPOS=-5,6;CIEND=-5,5;CIPOS95=0,0;CIEND95=0,0;MATEID=586810_1;EVENT=586810;SECONDARY;SU=177;PE=113;SR=64;ALG=PROD;AF=6.839e-05;NSAMP=2;MSQ=258.96;AC=2;AN=29246;NFAM=2
chr4	29130216	29130232	chr4	29131171	29131185	586809	3580.87	-	-	BND	LOW	586809_1	N	[chr4:29131182[N	586809_2	N	[chr4:29130227[N	SVTYPE=BND;POS=29130227;STRANDS=--:124;CIPOS=-10,6;CIEND=-10,4;CIPOS95=0,0;CIEND95=0,0;MATEID=586809_2;EVENT=586809;SU=124;PE=91;SR=33;ALG=PROD;AF=0.0001026;NSAMP=3;MSQ=215.53;AC=3;AN=29246;NFAM=3	SVTYPE=BND;POS=29131182;STRANDS=--:124;CIPOS=-10,4;CIEND=-10,6;CIPOS95=0,0;CIEND95=0,0;MATEID=586809_1;EVENT=586809;SECONDARY;SU=124;PE=91;SR=33;ALG=PROD;AF=0.0001026;NSAMP=3;MSQ=215.53;AC=3;AN=29246;NFAM=3
chr4	29148516	29148535	chr4	29149045	29149050	511904	227.39	-	+	DUP	PASS	511904	N	<DUP>	.	.	.	SVTYPE=DUP;POS=29148526;SVLEN=522;END=29149048;STRANDS=-+:21;CIPOS=-10,9;CIEND=-3,2;CIPOS95=0,0;CIEND95=0,0;SU=21;PE=12;SR=9;ALG=PROD;AF=3.419e-05;NSAMP=1;MSQ=202.07;AC=1;AN=29246;NFAM=1	.
chr4	29154201	29154203	chr4	29157694	29157696	511905	575.17	-	+	DUP	PASS	511905	N	<DUP>	.	.	.	SVTYPE=DUP;POS=29154203;SVLEN=3493;END=29157696;STRANDS=-+:48;CIPOS=-2,0;CIEND=-2,0;CIPOS95=0,0;CIEND95=0,0;SU=48;PE=25;SR=23;ALG=PROD;AF=6.839e-05;NSAMP=1;MSQ=571.06;AC=2;AN=29246;NFAM=1	.
chr4	29155444	29155461	chr10	46012094	46012111	73012	68145.8	-	+	BND	LOW	73012_1	N	]chr10:46012103]N	73012_2	N	N[chr4:29155454[	SVTYPE=BND;POS=29155454;STRANDS=-+:4;CIPOS=-9,8;CIEND=-9,8;CIPOS95=0,0;CIEND95=0,0;MATEID=73012_2;EVENT=73012;SU=4;PE=0;SR=4;ALG=PROD;AF=0.05909;NSAMP=1728;MSQ=28.94;AC=1728;AN=29246;NFAM=1709	SVTYPE=BND;POS=46012103;STRANDS=-+:4;CIPOS=-9,8;CIEND=-9,8;CIPOS95=0,0;CIEND95=0,0;MATEID=73012_1;EVENT=73012;SECONDARY;SU=4;PE=0;SR=4;ALG=PROD;AF=0.05909;NSAMP=1728;MSQ=28.94;AC=1728;AN=29246;NFAM=1709
chr4	29162173	29162180	chr4	29166808	29166827	335139	572.6	+	-	DEL	PASS	335139	N	<DEL>	.	.	.	SVTYPE=DEL;POS=29162177;SVLEN=-4641;END=29166818;STRANDS=+-:24;CIPOS=-4,3;CIEND=-10,9;CIPOS95=0,0;CIEND95=0,0;SU=24;PE=16;SR=8;ALG=PROD;AF=3.419e-05;NSAMP=1;MSQ=572.6;AC=1;AN=29246;NFAM=1	.
chr4	29172079	29172079	chr4	29172134	29172134	335141	211301.0	+	-	BND	LOW	335141_1	N	N[chr4:29172135[	335141_2	N	]chr4:29172079]N	SVTYPE=BND;POS=29172079;STRANDS=+-:7123;CIPOS=0,0;CIEND=0,0;CIPOS95=0,0;CIEND95=0,0;MATEID=335141_2;EVENT=335141;SU=7123;PE=73;SR=7050;ALG=PROD;AF=0.03703;NSAMP=1036;MSQ=178.01;RECLASSIFIED;AC=1083;AN=29246;NFAM=991	SVTYPE=BND;POS=29172135;STRANDS=+-:7123;CIPOS=0,0;CIEND=0,0;CIPOS95=0,0;CIEND95=0,0;MATEID=335141_1;EVENT=335141;SECONDARY;SU=7123;PE=73;SR=7050;ALG=PROD;AF=0.03703;NSAMP=1036;MSQ=178.01;RECLASSIFIED;AC=1083;AN=29246;NFAM=991
chr4	29194241	29194246	chr4	29194329	29194334	335142	300.12	+	-	BND	PASS	335142_1	N	N[chr4:29194333[	335142_2	N	]chr4:29194244]N	SVTYPE=BND;POS=29194244;STRANDS=+-:11;CIPOS=-3,2;CIEND=-3,2;CIPOS95=0,0;CIEND95=0,0;MATEID=335142_2;EVENT=335142;SU=11;PE=0;SR=11;ALG=PROD;AF=3.421e-05;NSAMP=1;MSQ=254.8;RECLASSIFIED;AC=1;AN=29232;NFAM=1	SVTYPE=BND;POS=29194333;STRANDS=+-:11;CIPOS=-3,2;CIEND=-3,2;CIPOS95=0,0;CIEND95=0,0;MATEID=335142_1;EVENT=335142;SECONDARY;SU=11;PE=0;SR=11;ALG=PROD;AF=3.421e-05;NSAMP=1;MSQ=254.8;RECLASSIFIED;AC=1;AN=29232;NFAM=1
chr4	29205329	29205377	chr4	29206270	29206318	335143	710.54	+	-	DEL	PASS	335143	N	<DEL>	.	.	.	SVTYPE=DEL;POS=29205353;SVLEN=-943;END=29206296;STRANDS=+-:31;CIPOS=-24,24;CIEND=-26,22;CIPOS95=0,0;CIEND95=0,0;SU=31;PE=16;SR=15;ALG=PROD;AF=6.839e-05;NSAMP=2;MSQ=355.15;AC=2;AN=29246;NFAM=1	.
chr4	29206362	29206369	chr4	29210717	29210724	335144	355.95	+	-	DEL	PASS	335144	N	<DEL>	.	.	.	SVTYPE=DEL;POS=29206366;SVLEN=-4355;END=29210721;STRANDS=+-:9;CIPOS=-4,3;CIEND=-4,3;CIPOS95=0,0;CIEND95=0,0;SU=9;PE=0;SR=9;ALG=PROD;AF=3.419e-05;NSAMP=1;MSQ=347.54;AC=1;AN=29246;NFAM=1	.
chr4	29208751	29208757	chr4	29208826	29208831	335146	322.85	+	-	BND	PASS	335146_1	N	N[chr4:29208830[	335146_2	N	]chr4:29208755]N	SVTYPE=BND;POS=29208755;STRANDS=+-:13;CIPOS=-4,2;CIEND=-3,2;CIPOS95=0,0;CIEND95=0,0;MATEID=335146_2;EVENT=335146;SU=13;PE=1;SR=12;ALG=PROD;AF=3.419e-05;NSAMP=1;MSQ=320.81;RECLASSIFIED;AC=1;AN=29246;NFAM=1	SVTYPE=BND;POS=29208830;STRANDS=+-:13;CIPOS=-3,2;CIEND=-4,2;CIPOS95=0,0;CIEND95=0,0;MATEID=335146_1;EVENT=335146;SECONDARY;SU=13;PE=1;SR=12;ALG=PROD;AF=3.419e-05;NSAMP=1;MSQ=320.81;RECLASSIFIED;AC=1;AN=29246;NFAM=1
chr4	29209826	29209834	chr4	29247130	29247137	335147	521.5	+	-	DEL	PASS	335147	N	<DEL>	.	.	.	SVTYPE=DEL;POS=29209830;SVLEN=-37305;END=29247135;STRANDS=+-:21;CIPOS=-4,4;CIEND=-5,2;CIPOS95=0,0;CIEND95=0,0;SU=21;PE=14;SR=7;ALG=PROD;AF=3.419e-05;NSAMP=1;MSQ=521.5;AC=1;AN=29246;NFAM=1	.
chr4	29219989	29220087	chr4	30226414	30226585	586812	30681.8	+	+	INV	LOW	586812	N	<INV>	.	.	.	SVTYPE=INV;POS=29220080;SVLEN=1006488;END=30226568;STRANDS=++:2,--:2382;IMPRECISE;CIPOS=-91,7;CIEND=-154,17;CIPOS95=-2,2;CIEND95=-3,3;SU=2384;PE=2384;SR=0;ALG=PROD;AF=0.009232;NSAMP=270;MSQ=93.35;AC=270;AN=29246;NFAM=261	.
chr4	29220361	29220471	chr4	30226507	30226572	586813	25566.8	+	+	BND	LOW	586813_1	N	N]chr4:30226516]	586813_2	N	N]chr4:29220371]	SVTYPE=BND;POS=29220371;STRANDS=++:2103;IMPRECISE;CIPOS=-10,100;CIEND=-9,56;CIPOS95=-2,2;CIEND95=0,0;MATEID=586813_2;EVENT=586813;SU=2103;PE=2103;SR=0;ALG=PROD;AF=0.009369;NSAMP=274;MSQ=79.97;AC=274;AN=29246;NFAM=266	SVTYPE=BND;POS=30226516;STRANDS=++:2103;IMPRECISE;CIPOS=-9,56;CIEND=-10,100;CIPOS95=0,0;CIEND95=-2,2;MATEID=586813_1;EVENT=586813;SECONDARY;SU=2103;PE=2103;SR=0;ALG=PROD;AF=0.009369;NSAMP=274;MSQ=79.97;AC=274;AN=29246;NFAM=266
chr4	29224953	29224953	chr4	29232340	29232340	335148	267744.0	+	-	DEL	PASS	335148	N	<DEL>	.	.	.	SVTYPE=DEL;POS=29224953;SVLEN=-7387;END=29232340;STRANDS=+-:11254;CIPOS=0,0;CIEND=0,0;CIPOS95=0,0;CIEND95=0,0;SU=11254;PE=6694;SR=4560;ALG=PROD;AF=0.01518;NSAMP=439;MSQ=488.19;MEDGQR=4.87;Q10GQR=4.71;AC=444;AN=29246;NFAM=424	.
chr4	29228036	29228047	chr4	29245315	29245334	335149	362.77	+	-	DEL	PASS	335149	N	<DEL>	.	.	.	SVTYPE=DEL;POS=29228042;SVLEN=-17283;END=29245325;STRANDS=+-:16;CIPOS=-6,5;CIEND=-10,9;CIPOS95=0,0;CIEND95=0,0;SU=16;PE=10;SR=6;ALG=PROD;AF=3.419e-05;NSAMP=1;MSQ=362.7;AC=1;AN=29246;NFAM=1	.
chr4	29236621	29236626	chr4	29237609	29237621	335150	3882.28	+	-	DEL	PASS	335150	N	<DEL>	.	.	.	SVTYPE=DEL;POS=29236624;SVLEN=-992;END=29237616;STRANDS=+-:159;CIPOS=-3,2;CIEND=-7,5;CIPOS95=0,0;CIEND95=0,0;SU=159;PE=94;SR=65;ALG=PROD;AF=6.839e-05;NSAMP=2;MSQ=318.56;AC=2;AN=29246;NFAM=2	.
chr4	29236789	29236797	chr4	29238256	29238263	335151	4213.85	+	-	DEL	PASS	335151	N	<DEL>	.	.	.	SVTYPE=DEL;POS=29236793;SVLEN=-1467;END=29238260;STRANDS=+-:159;CIPOS=-4,4;CIEND=-4,3;CIPOS95=0,0;CIEND95=0,0;SU=159;PE=90;SR=69;ALG=PROD;AF=0.0001368;NSAMP=4;MSQ=452.6;AC=4;AN=29246;NFAM=4	.
chr4	29238177	29238191	chr4	29238259	29238272	335152	95.91	+	-	DEL	PASS	335152	N	<DEL>	.	.	.	SVTYPE=DEL;POS=29238187;SVLEN=-79;END=29238266;STRANDS=+-:6;IMPRECISE;CIPOS=-10,4;CIEND=-7,6;CIPOS95=-3,0;CIEND95=0,0;SU=6;PE=1;SR=5;ALG=PROD;AF=3.419e-05;NSAMP=1;MSQ=95.87;AC=1;AN=29246;NFAM=1	.
chr4	29241153	29241156	chr4	29245994	29246013	335153	738.79	+	-	DEL	PASS	335153	N	<DEL>	.	.	.	SVTYPE=DEL;POS=29241155;SVLEN=-4849;END=29246004;STRANDS=+-:32;CIPOS=-2,1;CIEND=-10,9;CIPOS95=0,0;CIEND95=0,0;SU=32;PE=17;SR=15;ALG=PROD;AF=3.419e-05;NSAMP=1;MSQ=737.42;AC=1;AN=29246;NFAM=1	.
chr4	29244121	29244121	chr4	29244211	29244211	335154	84876.5	+	-	BND	LOW	335154_1	N	N[chr4:29244212[	335154_2	N	]chr4:29244121]N	SVTYPE=BND;POS=29244121;STRANDS=+-:3045;CIPOS=0,0;CIEND=0,0;CIPOS95=0,0;CIEND95=0,0;MATEID=335154_2;EVENT=335154;SU=3045;PE=33;SR=3012;ALG=PROD;AF=0.01084;NSAMP=314;MSQ=220.08;RECLASSIFIED;AC=317;AN=29242;NFAM=301	SVTYPE=BND;POS=29244212;STRANDS=+-:3045;CIPOS=0,0;CIEND=0,0;CIPOS95=0,0;CIEND95=0,0;MATEID=335154_1;EVENT=335154;SECONDARY;SU=3045;PE=33;SR=3012;ALG=PROD;AF=0.01084;NSAMP=314;MSQ=220.08;RECLASSIFIED;AC=317;AN=29242;NFAM=301
chr4	29254899	29254956	chr5	50645510	50645565	78388	2220.7	-	+	BND	LOW	78388_1	N	]chr5:50645540]N	78388_2	N	N[chr4:29254929[	SVTYPE=BND;POS=29254929;STRANDS=-+:12;CIPOS=-29,28;CIEND=-30,25;CIPOS95=0,0;CIEND95=0,0;MATEID=78388_2;EVENT=78388;SU=12;PE=0;SR=12;ALG=PROD;AF=0.003248;NSAMP=95;MSQ=20.17;AC=95;AN=29246;NFAM=94	SVTYPE=BND;POS=50645540;STRANDS=-+:12;CIPOS=-30,25;CIEND=-29,28;CIPOS95=0,0;CIEND95=0,0;MATEID=78388_1;EVENT=78388;SECONDARY;SU=12;PE=0;SR=12;ALG=PROD;AF=0.003248;NSAMP=95;MSQ=20.17;AC=95;AN=29246;NFAM=94
chr4	29264555	29264986	chr4	149268687	149269330	335158	36135.5	+	-	BND	LOW	335158_1	N	N[chr4:149269324[	335158_2	N	]chr4:29264565]N	SVTYPE=BND;POS=29264565;STRANDS=+-:4;IMPRECISE;CIPOS=-10,421;CIEND=-636,7;CIPOS95=-2,95;CIEND95=-224,0;MATEID=335158_2;EVENT=335158;SU=4;PE=4;SR=0;ALG=PROD;AF=0.02489;NSAMP=722;MSQ=38.41;RECLASSIFIED;AC=728;AN=29246;NFAM=698	SVTYPE=BND;POS=149269324;STRANDS=+-:4;IMPRECISE;CIPOS=-636,7;CIEND=-10,421;CIPOS95=-224,0;CIEND95=-2,95;MATEID=335158_1;EVENT=335158;SECONDARY;SU=4;PE=4;SR=0;ALG=PROD;AF=0.02489;NSAMP=722;MSQ=38.41;RECLASSIFIED;AC=728;AN=29246;NFAM=698
chr4	29264595	29264654	chr4	29264752	29264811	335157	1538.63	+	-	BND	LOW	335157_1	N	N[chr4:29264783[	335157_2	N	]chr4:29264625]N	SVTYPE=BND;POS=29264625;STRANDS=+-:10;CIPOS=-30,29;CIEND=-30,29;CIPOS95=0,0;CIEND95=0,0;MATEID=335157_2;EVENT=335157;SU=10;PE=0;SR=10;ALG=PROD;AF=0.0009232;NSAMP=27;MSQ=51.15;RECLASSIFIED;AC=27;AN=29246;NFAM=27	SVTYPE=BND;POS=29264783;STRANDS=+-:10;CIPOS=-30,29;CIEND=-30,29;CIPOS95=0,0;CIEND95=0,0;MATEID=335157_1;EVENT=335157;SECONDARY;SU=10;PE=0;SR=10;ALG=PROD;AF=0.0009232;NSAMP=27;MSQ=51.15;RECLASSIFIED;AC=27;AN=29246;NFAM=27
chr4	29264599	29264616	chr19	9718890	9718907	77088	12572.0	+	+	BND	LOW	77088_1	N	N]chr19:9718899]	77088_2	N	N]chr4:29264608]	SVTYPE=BND;POS=29264608;STRANDS=++:4;CIPOS=-9,8;CIEND=-9,8;CIPOS95=0,0;CIEND95=0,0;MATEID=77088_2;EVENT=77088;SU=4;PE=0;SR=4;ALG=PROD;AF=0.0131;NSAMP=383;MSQ=17.34;AC=383;AN=29246;NFAM=381	SVTYPE=BND;POS=9718899;STRANDS=++:4;CIPOS=-9,8;CIEND=-9,8;CIPOS95=0,0;CIEND95=0,0;MATEID=77088_1;EVENT=77088;SECONDARY;SU=4;PE=0;SR=4;ALG=PROD;AF=0.0131;NSAMP=383;MSQ=17.34;AC=383;AN=29246;NFAM=381
chr4	29264722	29264739	chr8	123898837	123898854	81272	155.32	-	+	BND	LOW	81272_1	N	]chr8:123898846]N	81272_2	N	N[chr4:29264732[	SVTYPE=BND;POS=29264732;STRANDS=-+:4;CIPOS=-9,8;CIEND=-9,8;CIPOS95=0,0;CIEND95=0,0;MATEID=81272_2;EVENT=81272;SU=4;PE=0;SR=4;ALG=PROD;AF=0.000171;NSAMP=5;MSQ=28.33;AC=5;AN=29246;NFAM=5	SVTYPE=BND;POS=123898846;STRANDS=-+:4;CIPOS=-9,8;CIEND=-9,8;CIPOS95=0,0;CIEND95=0,0;MATEID=81272_1;EVENT=81272;SECONDARY;SU=4;PE=0;SR=4;ALG=PROD;AF=0.000171;NSAMP=5;MSQ=28.33;AC=5;AN=29246;NFAM=5
chr4	29267224	29267236	chr4	29267275	29267286	335159	184.06	+	-	BND	LOW	335159_1	N	N[chr4:29267282[	335159_2	N	]chr4:29267231]N	SVTYPE=BND;POS=29267231;STRANDS=+-:7;CIPOS=-7,5;CIEND=-6,5;CIPOS95=0,0;CIEND95=0,0;MATEID=335159_2;EVENT=335159;SU=7;PE=1;SR=6;ALG=PROD;AF=3.419e-05;NSAMP=1;MSQ=179.85;RECLASSIFIED;AC=1;AN=29246;NFAM=1	SVTYPE=BND;POS=29267282;STRANDS=+-:7;CIPOS=-6,5;CIEND=-7,5;CIPOS95=0,0;CIEND95=0,0;MATEID=335159_1;EVENT=335159;SECONDARY;SU=7;PE=1;SR=6;ALG=PROD;AF=3.419e-05;NSAMP=1;MSQ=179.85;RECLASSIFIED;AC=1;AN=29246;NFAM=1
chr4	29278060	29279130	chr10	29907379	29908071	73000	461.34	-	+	BND	LOW	73000_1	N	]chr10:29907491]N	73000_2	N	N[chr4:29279094[	SVTYPE=BND;POS=29279094;STRANDS=-+:31;IMPRECISE;CIPOS=-1033,37;CIEND=-112,580;CIPOS95=-167,37;CIEND95=-112,119;MATEID=73000_2;EVENT=73000;SU=31;PE=31;SR=0;ALG=SUM;AF=0.0006155;NSAMP=18;MSQ=20.18;AC=18;AN=29246;NFAM=18	SVTYPE=BND;POS=29907491;STRANDS=-+:31;IMPRECISE;CIPOS=-112,580;CIEND=-1033,37;CIPOS95=-112,119;CIEND95=-167,37;MATEID=73000_1;EVENT=73000;SECONDARY;SU=31;PE=31;SR=0;ALG=SUM;AF=0.0006155;NSAMP=18;MSQ=20.18;AC=18;AN=29246;NFAM=18
chr4	29278752	29279245	chr4	61432659	61433223	511906	1008.38	-	+	BND	LOW	511906_1	N	]chr4:61432669]N	511906_2	N	N[chr4:29279237[	SVTYPE=BND;POS=29279237;STRANDS=-+:4;IMPRECISE;CIPOS=-484,9;CIEND=-10,554;CIPOS95=-161,1;CIEND95=0,185;MATEID=511906_2;EVENT=511906;SU=4;PE=4;SR=0;ALG=PROD;AF=0.002017;NSAMP=59;MSQ=7.98;RECLASSIFIED;AC=59;AN=29246;NFAM=59	SVTYPE=BND;POS=61432669;STRANDS=-+:4;IMPRECISE;CIPOS=-10,554;CIEND=-484,9;CIPOS95=0,185;CIEND95=-161,1;MATEID=511906_1;EVENT=511906;SECONDARY;SU=4;PE=4;SR=0;ALG=PROD;AF=0.002017;NSAMP=59;MSQ=7.98;RECLASSIFIED;AC=59;AN=29246;NFAM=59
chr4	29279092	29279149	chr4	61432531	61432588	335160	10557.4	+	-	BND	LOW	335160_1	N	N[chr4:61432561[	335160_2	N	]chr4:29279121]N	SVTYPE=BND;POS=29279121;STRANDS=+-:8;CIPOS=-29,28;CIEND=-29,28;CIPOS95=0,0;CIEND95=0,0;MATEID=335160_2;EVENT=335160;SU=8;PE=0;SR=8;ALG=PROD;AF=0.01009;NSAMP=293;MSQ=28.99;RECLASSIFIED;AC=295;AN=29246;NFAM=281	SVTYPE=BND;POS=61432561;STRANDS=+-:8;CIPOS=-29,28;CIEND=-29,28;CIPOS95=0,0;CIEND95=0,0;MATEID=335160_1;EVENT=335160;SECONDARY;SU=8;PE=0;SR=8;ALG=PROD;AF=0.01009;NSAMP=293;MSQ=28.99;RECLASSIFIED;AC=295;AN=29246;NFAM=281
chr4	29279226	29279822	chr10	29907132	29907639	72850	833.57	+	-	BND	LOW	72850_1	N	N[chr10:29907611[	72850_2	N	]chr4:29279256]N	SVTYPE=BND;POS=29279256;STRANDS=+-:8;IMPRECISE;CIPOS=-30,566;CIEND=-478,29;CIPOS95=-30,146;CIEND95=-93,29;MATEID=72850_2;EVENT=72850;SU=8;PE=8;SR=0;ALG=PROD;AF=0.00106;NSAMP=31;MSQ=20.95;AC=31;AN=29246;NFAM=31	SVTYPE=BND;POS=29907611;STRANDS=+-:8;IMPRECISE;CIPOS=-478,29;CIEND=-30,566;CIPOS95=-93,29;CIEND95=-30,146;MATEID=72850_1;EVENT=72850;SECONDARY;SU=8;PE=8;SR=0;ALG=PROD;AF=0.00106;NSAMP=31;MSQ=20.95;AC=31;AN=29246;NFAM=31
chr4	29284483	29284500	chr4	95394666	95394682	511907	1404.86	-	+	BND	LOW	511907_1	N	]chr4:95394673]N	511907_2	N	N[chr4:29284492[	SVTYPE=BND;POS=29284492;STRANDS=-+:4;IMPRECISE;CIPOS=-8,9;CIEND=-7,9;CIPOS95=0,2;CIEND95=0,3;MATEID=511907_2;EVENT=511907;SU=4;PE=0;SR=4;ALG=PROD;AF=0.003009;NSAMP=88;MSQ=11.75;RECLASSIFIED;AC=88;AN=29246;NFAM=88	SVTYPE=BND;POS=95394673;STRANDS=-+:4;IMPRECISE;CIPOS=-7,9;CIEND=-8,9;CIPOS95=0,3;CIEND95=0,2;MATEID=511907_1;EVENT=511907;SECONDARY;SU=4;PE=0;SR=4;ALG=PROD;AF=0.003009;NSAMP=88;MSQ=11.75;RECLASSIFIED;AC=88;AN=29246;NFAM=88
chr4	29285682	29285691	chr4	29286787	29286806	335161	379.42	+	-	DEL	PASS	335161	N	<DEL>	.	.	.	SVTYPE=DEL;POS=29285687;SVLEN=-1110;END=29286797;STRANDS=+-:19;CIPOS=-5,4;CIEND=-10,9;CIPOS95=0,0;CIEND95=0,0;SU=19;PE=13;SR=6;ALG=PROD;AF=3.419e-05;NSAMP=1;MSQ=362.57;AC=1;AN=29246;NFAM=1	.
chr4	29287851	29287854	chr4	29296269	29296272	511908	4857.61	-	+	BND	PASS	511908_1	N	]chr4:29296271]N	511908_2	N	N[chr4:29287854[	SVTYPE=BND;POS=29287854;STRANDS=-+:492;CIPOS=-2,1;CIEND=-2,1;CIPOS95=0,0;CIEND95=0,0;MATEID=511908_2;EVENT=511908;SU=492;PE=284;SR=208;ALG=PROD;AF=0.0001026;NSAMP=3;MSQ=261.47;RECLASSIFIED;AC=3;AN=29246;NFAM=2	SVTYPE=BND;POS=29296271;STRANDS=-+:492;CIPOS=-2,1;CIEND=-2,1;CIPOS95=0,0;CIEND95=0,0;MATEID=511908_1;EVENT=511908;SECONDARY;SU=492;PE=284;SR=208;ALG=PROD;AF=0.0001026;NSAMP=3;MSQ=261.47;RECLASSIFIED;AC=3;AN=29246;NFAM=2
chr4	29290963	29291006	chr4	29306785	29306827	335162	2057.25	+	-	DEL	PASS	335162	N	<DEL>	.	.	.	SVTYPE=DEL;POS=29290985;SVLEN=-15822;END=29306807;STRANDS=+-:88;CIPOS=-22,21;CIEND=-22,20;CIPOS95=0,0;CIEND95=0,0;SU=88;PE=58;SR=30;ALG=PROD;AF=3.419e-05;NSAMP=1;MSQ=995.36;AC=1;AN=29246;NFAM=1	.
chr4	29299601	29299603	chr4	29307374	29307377	511909	3142.09	-	+	BND	PASS	511909_1	N	]chr4:29307376]N	511909_2	N	N[chr4:29299604[	SVTYPE=BND;POS=29299604;STRANDS=-+:318;CIPOS=-2,0;CIEND=-2,1;CIPOS95=0,0;CIEND95=0,0;MATEID=511909_2;EVENT=511909;SU=318;PE=184;SR=134;ALG=PROD;AF=0.0001026;NSAMP=3;MSQ=240.02;RECLASSIFIED;AC=3;AN=29246;NFAM=2	SVTYPE=BND;POS=29307376;STRANDS=-+:318;CIPOS=-2,1;CIEND=-2,0;CIPOS95=0,0;CIEND95=0,0;MATEID=511909_1;EVENT=511909;SECONDARY;SU=318;PE=184;SR=134;ALG=PROD;AF=0.0001026;NSAMP=3;MSQ=240.02;RECLASSIFIED;AC=3;AN=29246;NFAM=2
chr4	29304027	29304046	chr4	29304091	29304110	335163	268.01	+	-	DEL	PASS	335163	N	<DEL>	.	.	.	SVTYPE=DEL;POS=29304037;SVLEN=-64;END=29304101;STRANDS=+-:8;CIPOS=-10,9;CIEND=-10,9;CIPOS95=0,0;CIEND95=0,0;SU=8;PE=0;SR=8;ALG=PROD;AF=3.419e-05;NSAMP=1;MSQ=266.76;AC=1;AN=29246;NFAM=1	.
chr4	29332740	29332747	chr4	29374242	29374251	511910	136.17	-	+	DUP	PASS	511910	N	<DUP>	.	.	.	SVTYPE=DUP;POS=29332745;SVLEN=41502;END=29374247;STRANDS=-+:13;CIPOS=-5,2;CIEND=-5,4;CIPOS95=0,0;CIEND95=0,0;SU=13;PE=6;SR=7;ALG=PROD;AF=3.419e-05;NSAMP=1;MSQ=132.26;AC=1;AN=29246;NFAM=1	.
chr4	29342890	29343379	chr17	15626898	15627585	76321	194.44	+	-	BND	LOW	76321_1	N	N[chr17:15627577[	76321_2	N	]chr4:29342900]N	SVTYPE=BND;POS=29342900;STRANDS=+-:4;IMPRECISE;CIPOS=-10,479;CIEND=-678,9;CIPOS95=-2,122;CIEND95=-166,1;MATEID=76321_2;EVENT=76321;SU=4;PE=4;SR=0;ALG=PROD;AF=0.0001368;NSAMP=4;MSQ=48.61;AC=4;AN=29246;NFAM=4	SVTYPE=BND;POS=15627577;STRANDS=+-:4;IMPRECISE;CIPOS=-678,9;CIEND=-10,479;CIPOS95=-166,1;CIEND95=-2,122;MATEID=76321_1;EVENT=76321;SECONDARY;SU=4;PE=4;SR=0;ALG=PROD;AF=0.0001368;NSAMP=4;MSQ=48.61;AC=4;AN=29246;NFAM=4
chr4	29348147	29348199	chr4	29354424	29354473	335165	1633.33	+	-	DEL	PASS	335165	N	<DEL>	.	.	.	SVTYPE=DEL;POS=29348172;SVLEN=-6278;END=29354450;STRANDS=+-:65;CIPOS=-25,27;CIEND=-26,23;CIPOS95=0,0;CIEND95=0,0;SU=65;PE=47;SR=18;ALG=PROD;AF=6.839e-05;NSAMP=2;MSQ=530.42;AC=2;AN=29246;NFAM=2	.
chr4	29356672	29356683	chr4	29364275	29364288	511912	188.84	-	+	DUP	PASS	511912	N	<DUP>	.	.	.	SVTYPE=DUP;POS=29356680;SVLEN=7602;END=29364282;STRANDS=-+:19;CIPOS=-8,3;CIEND=-7,6;CIPOS95=0,0;CIEND95=0,0;SU=19;PE=14;SR=5;ALG=PROD;AF=3.419e-05;NSAMP=1;MSQ=187.16;AC=1;AN=29246;NFAM=1	.
chr4	29361989	29361998	chr4	29426801	29426809	335166	298.57	+	-	DEL	PASS	335166	N	<DEL>	.	.	.	SVTYPE=DEL;POS=29361994;SVLEN=-64813;END=29426807;STRANDS=+-:15;CIPOS=-5,4;CIEND=-6,2;CIPOS95=0,0;CIEND95=0,0;SU=15;PE=9;SR=6;ALG=PROD;AF=3.419e-05;NSAMP=1;MSQ=293.63;AC=1;AN=29246;NFAM=1	.
chr4	29366667	29366711	chr4	29366964	29367023	335167	1138.54	+	-	BND	LOW	335167_1	N	N[chr4:29366995[	335167_2	N	]chr4:29366690]N	SVTYPE=BND;POS=29366690;STRANDS=+-:28;CIPOS=-23,21;CIEND=-30,29;CIPOS95=0,0;CIEND95=0,0;MATEID=335167_2;EVENT=335167;SU=28;PE=6;SR=22;ALG=PROD;AF=0.0002052;NSAMP=6;MSQ=185.47;RECLASSIFIED;AC=6;AN=29246;NFAM=6	SVTYPE=BND;POS=29366995;STRANDS=+-:28;CIPOS=-30,29;CIEND=-23,21;CIPOS95=0,0;CIEND95=0,0;MATEID=335167_1;EVENT=335167;SECONDARY;SU=28;PE=6;SR=22;ALG=PROD;AF=0.0002052;NSAMP=6;MSQ=185.47;RECLASSIFIED;AC=6;AN=29246;NFAM=6
chr4	29388173	29388230	chr4	120407548	120407605	335169	125984.0	+	-	BND	LOW	335169_1	N	N[chr4:120407578[	335169_2	N	]chr4:29388202]N	SVTYPE=BND;POS=29388202;STRANDS=+-:8;CIPOS=-29,28;CIEND=-29,28;CIPOS95=0,0;CIEND95=0,0;MATEID=335169_2;EVENT=335169;SU=8;PE=0;SR=8;ALG=PROD;AF=0.06497;NSAMP=1900;MSQ=36.31;RECLASSIFIED;AC=1900;AN=29246;NFAM=1868	SVTYPE=BND;POS=120407578;STRANDS=+-:8;CIPOS=-29,28;CIEND=-29,28;CIPOS95=0,0;CIEND95=0,0;MATEID=335169_1;EVENT=335169;SECONDARY;SU=8;PE=0;SR=8;ALG=PROD;AF=0.06497;NSAMP=1900;MSQ=36.31;RECLASSIFIED;AC=1900;AN=29246;NFAM=1868
chr4	29400319	29400456	chr4	29402327	29402845	335170	254.23	+	-	DEL	PASS	335170	N	<DEL>	.	.	.	SVTYPE=DEL;POS=29400349;SVLEN=-2471;END=29402820;STRANDS=+-:12;IMPRECISE;CIPOS=-30,107;CIEND=-493,25;CIPOS95=-30,49;CIEND95=-142,25;SU=12;PE=12;SR=0;ALG=PROD;AF=0.0001026;NSAMP=3;MSQ=84.74;AC=3;AN=29246;NFAM=3	.
chr4	29418005	29418023	chrX	97187291	97187309	82794	152339.0	-	+	BND	LOW	82794_1	N	]chrX:97187301]N	82794_2	N	N[chr4:29418015[	SVTYPE=BND;POS=29418015;STRANDS=-+:4;IMPRECISE;CIPOS=-9,9;CIEND=-10,8;CIPOS95=-1,1;CIEND95=-1,1;MATEID=82794_2;EVENT=82794;SU=4;PE=1;SR=3;ALG=PROD;AF=0.1244;NSAMP=3541;MSQ=24.02;AC=3639;AN=29246;NFAM=3361	SVTYPE=BND;POS=97187301;STRANDS=-+:4;IMPRECISE;CIPOS=-10,8;CIEND=-9,9;CIPOS95=-1,1;CIEND95=-1,1;MATEID=82794_1;EVENT=82794;SECONDARY;SU=4;PE=1;SR=3;ALG=PROD;AF=0.1244;NSAMP=3541;MSQ=24.02;AC=3639;AN=29246;NFAM=3361
chr4	29427134	29427151	chr13	86060431	86060448	74888	2541.03	-	+	BND	LOW	74888_1	N	]chr13:86060440]N	74888_2	N	N[chr4:29427144[	SVTYPE=BND;POS=29427144;STRANDS=-+:4;CIPOS=-9,8;CIEND=-9,8;CIPOS95=0,0;CIEND95=0,0;MATEID=74888_2;EVENT=74888;SU=4;PE=0;SR=4;ALG=PROD;AF=0.003009;NSAMP=88;MSQ=17.52;AC=88;AN=29246;NFAM=87	SVTYPE=BND;POS=86060440;STRANDS=-+:4;CIPOS=-9,8;CIEND=-9,8;CIPOS95=0,0;CIEND95=0,0;MATEID=74888_1;EVENT=74888;SECONDARY;SU=4;PE=0;SR=4;ALG=PROD;AF=0.003009;NSAMP=88;MSQ=17.52;AC=88;AN=29246;NFAM=87
chr4	29431163	29431182	chr4	29431215	29431234	335173	138.41	+	-	BND	LOW	335173_1	N	N[chr4:29431226[	335173_2	N	]chr4:29431173]N	SVTYPE=BND;POS=29431173;STRANDS=+-:5;CIPOS=-10,9;CIEND=-10,9;CIPOS95=0,0;CIEND95=0,0;MATEID=335173_2;EVENT=335173;SU=5;PE=0;SR=5;ALG=PROD;AF=3.42e-05;NSAMP=1;MSQ=125.87;RECLASSIFIED;AC=1;AN=29244;NFAM=1	SVTYPE=BND;POS=29431226;STRANDS=+-:5;CIPOS=-10,9;CIEND=-10,9;CIPOS95=0,0;CIEND95=0,0;MATEID=335173_1;EVENT=335173;SECONDARY;SU=5;PE=0;SR=5;ALG=PROD;AF=3.42e-05;NSAMP=1;MSQ=125.87;RECLASSIFIED;AC=1;AN=29244;NFAM=1
chr4	29432962	29432973	chr4	29433091	29433106	586814	236.0	+	+	INV	LOW	586814	N	<INV>	.	.	.	SVTYPE=INV;POS=29432972;SVLEN=119;END=29433091;STRANDS=++:2,--:2;IMPRECISE;CIPOS=-10,1;CIEND=0,15;CIPOS95=-10,1;CIEND95=0,7;SU=4;PE=4;SR=0;ALG=PROD;AF=0.0002393;NSAMP=7;MSQ=23.51;AC=7;AN=29246;NFAM=7	.
chr4	29436974	29437023	chr4	29437524	29437570	511913	317.07	-	+	DUP	PASS	511913	N	<DUP>	.	.	.	SVTYPE=DUP;POS=29437000;SVLEN=548;END=29437548;STRANDS=-+:40;CIPOS=-26,23;CIEND=-24,22;CIPOS95=0,0;CIEND95=0,0;SU=40;PE=19;SR=21;ALG=PROD;AF=3.419e-05;NSAMP=1;MSQ=66.21;AC=1;AN=29246;NFAM=1	.
chr4	29437236	29437281	chr4	29437531	29437575	335174	535.03	+	-	BND	LOW	335174_1	N	N[chr4:29437554[	335174_2	N	]chr4:29437259]N	SVTYPE=BND;POS=29437259;STRANDS=+-:32;CIPOS=-23,22;CIEND=-22,22;CIPOS95=0,0;CIEND95=0,0;MATEID=335174_2;EVENT=335174;SU=32;PE=2;SR=30;ALG=PROD;AF=0.0002735;NSAMP=8;MSQ=48.12;RECLASSIFIED;AC=8;AN=29246;NFAM=8	SVTYPE=BND;POS=29437554;STRANDS=+-:32;CIPOS=-22,22;CIEND=-23,22;CIPOS95=0,0;CIEND95=0,0;MATEID=335174_1;EVENT=335174;SECONDARY;SU=32;PE=2;SR=30;ALG=PROD;AF=0.0002735;NSAMP=8;MSQ=48.12;RECLASSIFIED;AC=8;AN=29246;NFAM=8
chr4	29458005	29458498	chr12	107469111	107469899	74427	60.37	+	-	BND	LOW	74427_1	N	N[chr12:107469851[	74427_2	N	]chr4:29458055]N	SVTYPE=BND;POS=29458055;STRANDS=+-:4;IMPRECISE;CIPOS=-50,443;CIEND=-739,49;CIPOS95=-50,144;CIEND95=-227,49;MATEID=74427_2;EVENT=74427;SU=4;PE=4;SR=0;ALG=PROD;AF=6.839e-05;NSAMP=2;MSQ=29.84;AC=2;AN=29246;NFAM=2	SVTYPE=BND;POS=107469851;STRANDS=+-:4;IMPRECISE;CIPOS=-739,49;CIEND=-50,443;CIPOS95=-227,49;CIEND95=-50,144;MATEID=74427_1;EVENT=74427;SECONDARY;SU=4;PE=4;SR=0;ALG=PROD;AF=6.839e-05;NSAMP=2;MSQ=29.84;AC=2;AN=29246;NFAM=2
chr4	29459400	29459410	chr4	29460480	29460489	335178	147034.0	+	-	DEL	PASS	335178	N	<DEL>	.	.	.	SVTYPE=DEL;POS=29459400;SVLEN=-1089;END=29460489;STRANDS=+-:6054;CIPOS=0,10;CIEND=-9,0;CIPOS95=0,0;CIEND95=0,0;SU=6054;PE=6050;SR=4;ALG=PROD;AF=0.01477;NSAMP=424;MSQ=281.55;MEDGQR=3.38;Q10GQR=3.05;AC=432;AN=29246;NFAM=405	.
chr4	29460181	29460190	chr4	29460336	29460370	586815	39.58	+	+	INV	LOW	586815	N	<INV>	.	.	.	SVTYPE=INV;POS=29460182;SVLEN=164;END=29460346;STRANDS=++:3,--:1;IMPRECISE;CIPOS=-1,8;CIEND=-10,24;CIPOS95=-1,8;CIEND95=-1,15;SU=4;PE=4;SR=0;ALG=PROD;AF=3.421e-05;NSAMP=1;MSQ=29.87;AC=1;AN=29234;NFAM=1	.
chr4	29464530	29464549	chr4	29464862	29464881	586816	6.3	+	+	INV	LOW	586816	N	<INV>	.	.	.	SVTYPE=INV;POS=29464540;SVLEN=332;END=29464872;STRANDS=++:3,--:1;IMPRECISE;CIPOS=-10,9;CIEND=-10,9;CIPOS95=-1,1;CIEND95=-1,1;SU=4;PE=2;SR=2;ALG=PROD;AF=3.419e-05;NSAMP=1;MSQ=4.68;AC=1;AN=29246;NFAM=1	.
chr4	29468375	29468429	chr4	29469788	29469840	335179	643.83	+	-	DEL	PASS	335179	N	<DEL>	.	.	.	SVTYPE=DEL;POS=29468402;SVLEN=-1415;END=29469817;STRANDS=+-:33;CIPOS=-27,27;CIEND=-29,23;CIPOS95=0,0;CIEND95=0,0;SU=33;PE=20;SR=13;ALG=PROD;AF=6.839e-05;NSAMP=2;MSQ=320.49;AC=2;AN=29246;NFAM=2	.
chr4	29477363	29477371	chr4	29480268	29480274	335181	294.1	+	-	DEL	PASS	335181	N	<DEL>	.	.	.	SVTYPE=DEL;POS=29477367;SVLEN=-2907;END=29480274;STRANDS=+-:15;CIPOS=-4,4;CIEND=-6,0;CIPOS95=0,0;CIEND95=0,0;SU=15;PE=8;SR=7;ALG=PROD;AF=3.419e-05;NSAMP=1;MSQ=293.56;AC=1;AN=29246;NFAM=1	.
chr4	29481317	29481324	chr4	29481381	29481388	335182	4001.26	+	-	BND	LOW	335182_1	N	N[chr4:29481386[	335182_2	N	]chr4:29481321]N	SVTYPE=BND;POS=29481321;STRANDS=+-:120;CIPOS=-4,3;CIEND=-4,3;CIPOS95=0,0;CIEND95=0,0;MATEID=335182_2;EVENT=335182;SU=120;PE=2;SR=118;ALG=PROD;AF=0.000684;NSAMP=20;MSQ=187.93;RECLASSIFIED;AC=20;AN=29238;NFAM=19	SVTYPE=BND;POS=29481386;STRANDS=+-:120;CIPOS=-4,3;CIEND=-4,3;CIPOS95=0,0;CIEND95=0,0;MATEID=335182_1;EVENT=335182;SECONDARY;SU=120;PE=2;SR=118;ALG=PROD;AF=0.000684;NSAMP=20;MSQ=187.93;RECLASSIFIED;AC=20;AN=29238;NFAM=19
chr4	29486092	29486092	chr4	29486264	29486264	335183	117030.0	+	-	BND	PASS	335183_1	N	N[chr4:29486265[	335183_2	N	]chr4:29486092]N	SVTYPE=BND;POS=29486092;STRANDS=+-:4634;CIPOS=0,0;CIEND=0,0;CIPOS95=0,0;CIEND95=0,0;MATEID=335183_2;EVENT=335183;SU=4634;PE=70;SR=4564;ALG=PROD;AF=0.008377;NSAMP=242;MSQ=267.58;RECLASSIFIED;AC=245;AN=29246;NFAM=228	SVTYPE=BND;POS=29486265;STRANDS=+-:4634;CIPOS=0,0;CIEND=0,0;CIPOS95=0,0;CIEND95=0,0;MATEID=335183_1;EVENT=335183;SECONDARY;SU=4634;PE=70;SR=4564;ALG=PROD;AF=0.008377;NSAMP=242;MSQ=267.58;RECLASSIFIED;AC=245;AN=29246;NFAM=228
chr4	29492259	29492269	chr4	29492560	29492579	335184	503.59	+	-	BND	LOW	335184_1	N	N[chr4:29492571[	335184_2	N	]chr4:29492265]N	SVTYPE=BND;POS=29492265;STRANDS=+-:9;CIPOS=-6,4;CIEND=-10,9;CIPOS95=0,0;CIEND95=0,0;MATEID=335184_2;EVENT=335184;SU=9;PE=2;SR=7;ALG=PROD;AF=0.0001368;NSAMP=4;MSQ=8.35;RECLASSIFIED;AC=4;AN=29246;NFAM=4	SVTYPE=BND;POS=29492571;STRANDS=+-:9;CIPOS=-10,9;CIEND=-6,4;CIPOS95=0,0;CIEND95=0,0;MATEID=335184_1;EVENT=335184;SECONDARY;SU=9;PE=2;SR=7;ALG=PROD;AF=0.0001368;NSAMP=4;MSQ=8.35;RECLASSIFIED;AC=4;AN=29246;NFAM=4
chr4	29492883	29492942	chr4	29501969	29502028	335185	915.15	+	-	DEL	PASS	335185	N	<DEL>	.	.	.	SVTYPE=DEL;POS=29492913;SVLEN=-9086;END=29501999;STRANDS=+-:41;CIPOS=-30,29;CIEND=-30,29;CIPOS95=0,0;CIEND95=0,0;SU=41;PE=25;SR=16;ALG=PROD;AF=3.419e-05;NSAMP=1;MSQ=425.57;AC=1;AN=29246;NFAM=1	.
chr4	29495069	29495088	chr4	29495230	29495244	586817	164.44	+	+	INV	LOW	586817	N	<INV>	.	.	.	SVTYPE=INV;POS=29495079;SVLEN=161;END=29495240;STRANDS=++:3,--:1;IMPRECISE;CIPOS=-10,9;CIEND=-10,4;CIPOS95=-3,3;CIEND95=-5,2;SU=4;PE=3;SR=1;ALG=PROD;AF=0.0002395;NSAMP=6;MSQ=20.63;AC=7;AN=29232;NFAM=6	.
chr4	29496172	29496179	chr4	29496423	29496430	335186	257.01	+	-	DEL	PASS	335186	N	<DEL>	.	.	.	SVTYPE=DEL;POS=29496176;SVLEN=-251;END=29496427;STRANDS=+-:9;CIPOS=-4,3;CIEND=-4,3;CIPOS95=0,0;CIEND95=0,0;SU=9;PE=0;SR=9;ALG=PROD;AF=6.839e-05;NSAMP=2;MSQ=125.87;AC=2;AN=29246;NFAM=2	.
chr4	29499054	29499054	chr4	29499108	29499109	335187	24827.9	+	-	BND	LOW	335187_1	N	N[chr4:29499109[	335187_2	N	]chr4:29499054]N	SVTYPE=BND;POS=29499054;STRANDS=+-:847;CIPOS=0,0;CIEND=0,1;CIPOS95=0,0;CIEND95=0,0;MATEID=335187_2;EVENT=335187;SU=847;PE=4;SR=843;ALG=PROD;AF=0.001949;NSAMP=57;MSQ=225.41;RECLASSIFIED;AC=57;AN=29244;NFAM=53	SVTYPE=BND;POS=29499109;STRANDS=+-:847;CIPOS=0,1;CIEND=0,0;CIPOS95=0,0;CIEND95=0,0;MATEID=335187_1;EVENT=335187;SECONDARY;SU=847;PE=4;SR=843;ALG=PROD;AF=0.001949;NSAMP=57;MSQ=225.41;RECLASSIFIED;AC=57;AN=29244;NFAM=53
chr4	29509026	29509083	chr4	56685841	56685898	586818	1549.03	-	-	BND	LOW	586818_1	N	[chr4:56685871[N	586818_2	N	[chr4:29509056[N	SVTYPE=BND;POS=29509056;STRANDS=--:12;CIPOS=-29,28;CIEND=-29,28;CIPOS95=0,0;CIEND95=0,0;MATEID=586818_2;EVENT=586818;SU=12;PE=0;SR=12;ALG=PROD;AF=0.001265;NSAMP=37;MSQ=24.03;AC=37;AN=29246;NFAM=37	SVTYPE=BND;POS=56685871;STRANDS=--:12;CIPOS=-29,28;CIEND=-29,28;CIPOS95=0,0;CIEND95=0,0;MATEID=586818_1;EVENT=586818;SECONDARY;SU=12;PE=0;SR=12;ALG=PROD;AF=0.001265;NSAMP=37;MSQ=24.03;AC=37;AN=29246;NFAM=37
chr4	29510050	29510069	chr4	29510407	29510426	511914	231.21	-	+	DUP	PASS	511914	N	<DUP>	.	.	.	SVTYPE=DUP;POS=29510060;SVLEN=357;END=29510417;STRANDS=-+:16;CIPOS=-10,9;CIEND=-10,9;CIPOS95=0,0;CIEND95=0,0;SU=16;PE=6;SR=10;ALG=PROD;AF=3.42e-05;NSAMP=1;MSQ=201.1;AC=1;AN=29244;NFAM=1	.
chr4	29518530	29518539	chr4	29518597	29518610	335188	2549.29	+	-	BND	LOW	335188_1	N	N[chr4:29518603[	335188_2	N	]chr4:29518534]N	SVTYPE=BND;POS=29518534;STRANDS=+-:81;CIPOS=-4,5;CIEND=-5,8;CIPOS95=0,0;CIEND95=0,0;MATEID=335188_2;EVENT=335188;SU=81;PE=0;SR=81;ALG=PROD;AF=0.0003081;NSAMP=9;MSQ=198.54;RECLASSIFIED;AC=9;AN=29212;NFAM=9	SVTYPE=BND;POS=29518603;STRANDS=+-:81;CIPOS=-5,8;CIEND=-4,5;CIPOS95=0,0;CIEND95=0,0;MATEID=335188_1;EVENT=335188;SECONDARY;SU=81;PE=0;SR=81;ALG=PROD;AF=0.0003081;NSAMP=9;MSQ=198.54;RECLASSIFIED;AC=9;AN=29212;NFAM=9
chr4	29521011	29521022	chr4	29521541	29521552	335189	313.05	+	-	BND	LOW	335189_1	N	N[chr4:29521548[	335189_2	N	]chr4:29521017]N	SVTYPE=BND;POS=29521017;STRANDS=+-:10;CIPOS=-6,5;CIEND=-6,5;CIPOS95=0,0;CIEND95=0,0;MATEID=335189_2;EVENT=335189;SU=10;PE=4;SR=6;ALG=PROD;AF=0.0001026;NSAMP=3;MSQ=101.94;RECLASSIFIED;AC=3;AN=29246;NFAM=3	SVTYPE=BND;POS=29521548;STRANDS=+-:10;CIPOS=-6,5;CIEND=-6,5;CIPOS95=0,0;CIEND95=0,0;MATEID=335189_1;EVENT=335189;SECONDARY;SU=10;PE=4;SR=6;ALG=PROD;AF=0.0001026;NSAMP=3;MSQ=101.94;RECLASSIFIED;AC=3;AN=29246;NFAM=3
chr4	29542098	29542098	chr4	29542155	29542155	335191	77484.2	+	-	BND	LOW	335191_1	N	N[chr4:29542156[	335191_2	N	]chr4:29542098]N	SVTYPE=BND;POS=29542098;STRANDS=+-:2826;CIPOS=0,0;CIEND=0,0;CIPOS95=0,0;CIEND95=0,0;MATEID=335191_2;EVENT=335191;SU=2826;PE=14;SR=2812;ALG=PROD;AF=0.0132;NSAMP=381;MSQ=173.43;RECLASSIFIED;AC=386;AN=29246;NFAM=373	SVTYPE=BND;POS=29542156;STRANDS=+-:2826;CIPOS=0,0;CIEND=0,0;CIPOS95=0,0;CIEND95=0,0;MATEID=335191_1;EVENT=335191;SECONDARY;SU=2826;PE=14;SR=2812;ALG=PROD;AF=0.0132;NSAMP=381;MSQ=173.43;RECLASSIFIED;AC=386;AN=29246;NFAM=373
chr4	29544724	29544743	chr4	29544836	29544855	335192	398.58	+	-	BND	PASS	335192_1	N	N[chr4:29544847[	335192_2	N	]chr4:29544734]N	SVTYPE=BND;POS=29544734;STRANDS=+-:14;CIPOS=-10,9;CIEND=-10,9;CIPOS95=0,0;CIEND95=0,0;MATEID=335192_2;EVENT=335192;SU=14;PE=0;SR=14;ALG=PROD;AF=3.419e-05;NSAMP=1;MSQ=398.58;RECLASSIFIED;AC=1;AN=29246;NFAM=1	SVTYPE=BND;POS=29544847;STRANDS=+-:14;CIPOS=-10,9;CIEND=-10,9;CIPOS95=0,0;CIEND95=0,0;MATEID=335192_1;EVENT=335192;SECONDARY;SU=14;PE=0;SR=14;ALG=PROD;AF=3.419e-05;NSAMP=1;MSQ=398.58;RECLASSIFIED;AC=1;AN=29246;NFAM=1
chr4	29552550	29552569	chr4	29558301	29558320	511916	74.36	-	+	DUP	PASS	511916	N	<DUP>	.	.	.	SVTYPE=DUP;POS=29552560;SVLEN=5751;END=29558311;STRANDS=-+:10;CIPOS=-10,9;CIEND=-10,9;CIPOS95=0,0;CIEND95=0,0;SU=10;PE=3;SR=7;ALG=PROD;AF=3.419e-05;NSAMP=1;MSQ=70.88;AC=1;AN=29246;NFAM=1	.
chr4	29573998	29574003	chr4	29576576	29576580	335195	698.61	+	-	DEL	PASS	335195	N	<DEL>	.	.	.	SVTYPE=DEL;POS=29574001;SVLEN=-2578;END=29576579;STRANDS=+-:28;CIPOS=-3,2;CIEND=-3,1;CIPOS95=0,0;CIEND95=0,0;SU=28;PE=17;SR=11;ALG=PROD;AF=3.42e-05;NSAMP=1;MSQ=650.44;AC=1;AN=29242;NFAM=1	.
chr4	29588732	29589723	chr4	29589608	29590601	586819	2472.07	+	+	INV	LOW	586819	N	<INV>	.	.	.	SVTYPE=INV;POS=29589164;SVLEN=905;END=29590069;STRANDS=++:71,--:56;IMPRECISE;CIPOS=-432,559;CIEND=-461,532;CIPOS95=-108,108;CIEND95=-85,85;SU=127;PE=127;SR=0;ALG=SUM;AF=0.002154;NSAMP=63;MSQ=37.86;RETAINED;AC=63;AN=29246;NFAM=63	.
chr4	29591183	29591197	chr4	29594530	29594545	586822	20.89	-	-	BND	LOW	586822_1	N	[chr4:29594537[N	586822_2	N	[chr4:29591194[N	SVTYPE=BND;POS=29591194;STRANDS=--:4;IMPRECISE;CIPOS=-10,4;CIEND=-6,9;CIPOS95=-1,0;CIEND95=0,1;MATEID=586822_2;EVENT=586822;SU=4;PE=0;SR=4;ALG=PROD;AF=3.419e-05;NSAMP=1;MSQ=20.89;AC=1;AN=29246;NFAM=1	SVTYPE=BND;POS=29594537;STRANDS=--:4;IMPRECISE;CIPOS=-6,9;CIEND=-10,4;CIPOS95=0,1;CIEND95=-1,0;MATEID=586822_1;EVENT=586822;SECONDARY;SU=4;PE=0;SR=4;ALG=PROD;AF=3.419e-05;NSAMP=1;MSQ=20.89;AC=1;AN=29246;NFAM=1
chr4	29623807	29623852	chr4	29623974	29624019	335196	490.02	+	-	DEL	PASS	335196	N	<DEL>	.	.	.	SVTYPE=DEL;POS=29623830;SVLEN=-167;END=29623997;STRANDS=+-:15;CIPOS=-23,22;CIEND=-23,22;CIPOS95=0,0;CIEND95=0,0;SU=15;PE=0;SR=15;ALG=PROD;AF=6.843e-05;NSAMP=2;MSQ=214.32;AC=2;AN=29228;NFAM=2	.
chr4	29642719	29642765	chr4	29653737	29653781	335197	1336.44	+	-	DEL	PASS	335197	N	<DEL>	.	.	.	SVTYPE=DEL;POS=29642743;SVLEN=-11017;END=29653760;STRANDS=+-:65;CIPOS=-24,22;CIEND=-23,21;CIPOS95=0,0;CIEND95=0,0;SU=65;PE=38;SR=27;ALG=PROD;AF=3.419e-05;NSAMP=1;MSQ=605.48;AC=1;AN=29246;NFAM=1	.
chr4	29645130	29645175	chr4	29648042	29648086	335198	1390.64	+	-	DEL	PASS	335198	N	<DEL>	.	.	.	SVTYPE=DEL;POS=29645153;SVLEN=-2912;END=29648065;STRANDS=+-:62;CIPOS=-23,22;CIEND=-23,21;CIPOS95=0,0;CIEND95=0,0;SU=62;PE=42;SR=20;ALG=PROD;AF=6.839e-05;NSAMP=2;MSQ=692.34;AC=2;AN=29246;NFAM=1	.
chr4	29645912	29645945	chr17	44129457	44129480	76441	1.26087e+06	-	+	BND	LOW	76441_1	N	]chr17:44129460]N	76441_2	N	N[chr4:29645933[	SVTYPE=BND;POS=29645933;STRANDS=-+:32336;CIPOS=-20,13;CIEND=-3,20;CIPOS95=0,0;CIEND95=0,0;MATEID=76441_2;EVENT=76441;SU=32336;PE=32336;SR=0;ALG=PROD;AF=0.3102;NSAMP=9072;MSQ=85.26;AC=9072;AN=29246;NFAM=8269	SVTYPE=BND;POS=44129460;STRANDS=-+:32336;CIPOS=-3,20;CIEND=-20,13;CIPOS95=0,0;CIEND95=0,0;MATEID=76441_1;EVENT=76441;SECONDARY;SU=32336;PE=32336;SR=0;ALG=PROD;AF=0.3102;NSAMP=9072;MSQ=85.26;AC=9072;AN=29246;NFAM=8269
chr4	29646206	29646787	chr17	44128905	44129371	76442	22478.8	+	-	BND	LOW	76442_1	N	N[chr17:44129359[	76442_2	N	]chr4:29646216]N	SVTYPE=BND;POS=29646216;STRANDS=+-:132;IMPRECISE;CIPOS=-10,571;CIEND=-453,13;CIPOS95=-10,66;CIEND95=-25,13;MATEID=76442_2;EVENT=76442;SU=132;PE=132;SR=0;ALG=PROD;AF=0.01768;NSAMP=517;MSQ=22.05;AC=517;AN=29246;NFAM=502	SVTYPE=BND;POS=44129359;STRANDS=+-:132;IMPRECISE;CIPOS=-453,13;CIEND=-10,571;CIPOS95=-25,13;CIEND95=-10,66;MATEID=76442_1;EVENT=76442;SECONDARY;SU=132;PE=132;SR=0;ALG=PROD;AF=0.01768;NSAMP=517;MSQ=22.05;AC=517;AN=29246;NFAM=502
chr4	29650303	29650360	chr4	29650515	29650553	586823	335.53	+	+	INV	LOW	586823	N	<INV>	.	.	.	SVTYPE=INV;POS=29650330;SVLEN=204;END=29650534;STRANDS=++:1,--:3;IMPRECISE;CIPOS=-27,30;CIEND=-19,19;CIPOS95=-17,21;CIEND95=-10,11;SU=4;PE=4;SR=0;ALG=PROD;AF=0.0002394;NSAMP=7;MSQ=25.82;AC=7;AN=29236;NFAM=7	.
chr4	29659500	29659500	chr4	29659815	29659815	335200	2.63541e+07	+	-	MEI	PASS	335200	N	<DEL:ME:SINE|Alu|AluYb8>	.	.	.	SVTYPE=MEI;POS=29659500;SVLEN=-315;END=29659815;STRANDS=+-:530590;CIPOS=0,0;CIEND=0,0;CIPOS95=0,0;CIEND95=0,0;SU=530590;PE=74216;SR=456374;AF=0.8533;NSAMP=14363;MSQ=1107.81;MEDGQR=2.68;Q10GQR=0.52;AC=24953;AN=29242;NFAM=13278	.
chr4	29660724	29661382	chr15	50855256	50855995	75597	372.46	-	-	BND	LOW	75597_1	N	[chr15:50855966[N	75597_2	N	[chr4:29661354[N	SVTYPE=BND;POS=29661354;STRANDS=--:12;IMPRECISE;CIPOS=-629,29;CIEND=-709,30;CIPOS95=-114,29;CIEND95=-177,30;MATEID=75597_2;EVENT=75597;SU=12;PE=12;SR=0;ALG=PROD;AF=0.0004445;NSAMP=13;MSQ=12.61;AC=13;AN=29246;NFAM=13	SVTYPE=BND;POS=50855966;STRANDS=--:12;IMPRECISE;CIPOS=-709,30;CIEND=-629,29;CIPOS95=-177,30;CIEND95=-114,29;MATEID=75597_1;EVENT=75597;SECONDARY;SU=12;PE=12;SR=0;ALG=PROD;AF=0.0004445;NSAMP=13;MSQ=12.61;AC=13;AN=29246;NFAM=13
chr4	29660758	29661357	chr6	151197445	151198145	79758	627.98	-	+	BND	LOW	79758_1	N	]chr6:151197473]N	79758_2	N	N[chr4:29661329[	SVTYPE=BND;POS=29661329;STRANDS=-+:4;IMPRECISE;CIPOS=-570,29;CIEND=-28,672;CIPOS95=-123,29;CIEND95=-28,154;MATEID=79758_2;EVENT=79758;SU=4;PE=4;SR=0;ALG=PROD;AF=0.0008206;NSAMP=24;MSQ=17.37;AC=24;AN=29246;NFAM=24	SVTYPE=BND;POS=151197473;STRANDS=-+:4;IMPRECISE;CIPOS=-28,672;CIEND=-570,29;CIPOS95=-28,154;CIEND95=-123,29;MATEID=79758_1;EVENT=79758;SECONDARY;SU=4;PE=4;SR=0;ALG=PROD;AF=0.0008206;NSAMP=24;MSQ=17.37;AC=24;AN=29246;NFAM=24
chr4	29660814	29661385	chrY	5485995	5486703	83109	216.31	-	-	BND	LOW	83109_1	N	[chrY:5486676[N	83109_2	N	[chr4:29661357[N	SVTYPE=BND;POS=29661357;STRANDS=--:4;IMPRECISE;CIPOS=-542,29;CIEND=-680,28;CIPOS95=-161,29;CIEND95=-226,28;MATEID=83109_2;EVENT=83109;SU=4;PE=4;SR=0;ALG=PROD;AF=0.000171;NSAMP=5;MSQ=9.23;AC=5;AN=29240;NFAM=5	SVTYPE=BND;POS=5486676;STRANDS=--:4;IMPRECISE;CIPOS=-680,28;CIEND=-542,29;CIPOS95=-226,28;CIEND95=-161,29;MATEID=83109_1;EVENT=83109;SECONDARY;SU=4;PE=4;SR=0;ALG=PROD;AF=0.000171;NSAMP=5;MSQ=9.23;AC=5;AN=29240;NFAM=5
chr4	29660867	29661303	chr8	98073537	98074176	81158	101246.0	-	+	BND	LOW	81158_1	N	]chr8:98073546]N	81158_2	N	N[chr4:29661258[	SVTYPE=BND;POS=29661258;STRANDS=-+:19;IMPRECISE;CIPOS=-390,46;CIEND=-9,630;CIPOS95=-33,33;CIEND95=-9,130;MATEID=81158_2;EVENT=81158;SU=19;PE=19;SR=0;ALG=PROD;AF=0.09345;NSAMP=2718;MSQ=21.11;AC=2733;AN=29246;NFAM=2582	SVTYPE=BND;POS=98073546;STRANDS=-+:19;IMPRECISE;CIPOS=-9,630;CIEND=-390,46;CIPOS95=-9,130;CIEND95=-33,33;MATEID=81158_1;EVENT=81158;SECONDARY;SU=19;PE=19;SR=0;ALG=PROD;AF=0.09345;NSAMP=2718;MSQ=21.11;AC=2733;AN=29246;NFAM=2582
chr4	29660951	29661319	chr5	109422755	109423243	78670	3014.49	-	+	BND	LOW	78670_1	N	]chr5:109422788]N	78670_2	N	N[chr4:29661271[	SVTYPE=BND;POS=29661271;STRANDS=-+:19;IMPRECISE;CIPOS=-319,49;CIEND=-33,455;CIPOS95=-28,28;CIEND95=-33,108;MATEID=78670_2;EVENT=78670;SU=19;PE=19;SR=0;ALG=PROD;AF=0.003248;NSAMP=94;MSQ=17.69;AC=95;AN=29246;NFAM=93	SVTYPE=BND;POS=109422788;STRANDS=-+:19;IMPRECISE;CIPOS=-33,455;CIEND=-319,49;CIPOS95=-33,108;CIEND95=-28,28;MATEID=78670_1;EVENT=78670;SECONDARY;SU=19;PE=19;SR=0;ALG=PROD;AF=0.003248;NSAMP=94;MSQ=17.69;AC=95;AN=29246;NFAM=93
chr4	29661124	29661854	chr7	23231903	23232666	79996	1713.71	+	+	BND	LOW	79996_1	N	N]chr7:23231954]	79996_2	N	N]chr4:29661257]	SVTYPE=BND;POS=29661257;STRANDS=++:53;IMPRECISE;CIPOS=-133,597;CIEND=-51,712;CIPOS95=-126,126;CIEND95=-51,208;MATEID=79996_2;EVENT=79996;SU=53;PE=53;SR=0;ALG=SUM;AF=0.002496;NSAMP=73;MSQ=16.41;AC=73;AN=29246;NFAM=73	SVTYPE=BND;POS=23231954;STRANDS=++:53;IMPRECISE;CIPOS=-51,712;CIEND=-133,597;CIPOS95=-51,208;CIEND95=-126,126;MATEID=79996_1;EVENT=79996;SECONDARY;SU=53;PE=53;SR=0;ALG=SUM;AF=0.002496;NSAMP=73;MSQ=16.41;AC=73;AN=29246;NFAM=73
chr4	29661190	29661816	chr6	151196697	151197414	79756	4357.79	+	-	BND	LOW	79756_1	N	N[chr6:151197369[	79756_2	N	]chr4:29661240]N	SVTYPE=BND;POS=29661240;STRANDS=+-:5;IMPRECISE;CIPOS=-50,576;CIEND=-671,46;CIPOS95=-50,160;CIEND95=-220,46;MATEID=79756_2;EVENT=79756;SU=5;PE=5;SR=0;ALG=PROD;AF=0.004685;NSAMP=134;MSQ=16.66;AC=137;AN=29244;NFAM=132	SVTYPE=BND;POS=151197369;STRANDS=+-:5;IMPRECISE;CIPOS=-671,46;CIEND=-50,576;CIPOS95=-220,46;CIEND95=-50,160;MATEID=79756_1;EVENT=79756;SECONDARY;SU=5;PE=5;SR=0;ALG=PROD;AF=0.004685;NSAMP=134;MSQ=16.66;AC=137;AN=29244;NFAM=132
chr4	29661229	29661286	chr16	78859045	78859102	76149	8350.01	-	+	BND	LOW	76149_1	N	]chr16:78859074]N	76149_2	N	N[chr4:29661259[	SVTYPE=BND;POS=29661259;STRANDS=-+:8;CIPOS=-29,28;CIEND=-29,28;CIPOS95=0,0;CIEND95=0,0;MATEID=76149_2;EVENT=76149;SU=8;PE=0;SR=8;ALG=PROD;AF=0.009369;NSAMP=273;MSQ=18.79;AC=274;AN=29246;NFAM=271	SVTYPE=BND;POS=78859074;STRANDS=-+:8;CIPOS=-29,28;CIEND=-29,28;CIPOS95=0,0;CIEND95=0,0;MATEID=76149_1;EVENT=76149;SECONDARY;SU=8;PE=0;SR=8;ALG=PROD;AF=0.009369;NSAMP=273;MSQ=18.79;AC=274;AN=29246;NFAM=271
chr4	29664281	29664284	chr4	29668018	29668022	335201	545.55	+	-	DEL	PASS	335201	N	<DEL>	.	.	.	SVTYPE=DEL;POS=29664283;SVLEN=-3738;END=29668021;STRANDS=+-:24;CIPOS=-2,1;CIEND=-3,1;CIPOS95=0,0;CIEND95=0,0;SU=24;PE=11;SR=13;ALG=PROD;AF=3.419e-05;NSAMP=1;MSQ=545.55;AC=1;AN=29246;NFAM=1	.
chr4	29667199	29667210	chr6	7510485	7510496	79023	720.75	-	-	BND	LOW	79023_1	N	[chr6:7510492[N	79023_2	N	[chr4:29667206[N	SVTYPE=BND;POS=29667206;STRANDS=--:77;CIPOS=-6,5;CIEND=-6,5;CIPOS95=0,0;CIEND95=0,0;MATEID=79023_2;EVENT=79023;SU=77;PE=0;SR=77;ALG=PROD;AF=0.0007864;NSAMP=23;MSQ=28.04;AC=23;AN=29246;NFAM=23	SVTYPE=BND;POS=7510492;STRANDS=--:77;CIPOS=-6,5;CIEND=-6,5;CIPOS95=0,0;CIEND95=0,0;MATEID=79023_1;EVENT=79023;SECONDARY;SU=77;PE=0;SR=77;ALG=PROD;AF=0.0007864;NSAMP=23;MSQ=28.04;AC=23;AN=29246;NFAM=23
chr4	29690998	29691017	chr4	29726784	29726788	335202	503.47	+	-	DEL	PASS	335202	N	<DEL>	.	.	.	SVTYPE=DEL;POS=29691008;SVLEN=-35779;END=29726787;STRANDS=+-:25;CIPOS=-10,9;CIEND=-3,1;CIPOS95=0,0;CIEND95=0,0;SU=25;PE=15;SR=10;ALG=PROD;AF=3.419e-05;NSAMP=1;MSQ=503.47;AC=1;AN=29246;NFAM=1	.
chr4	29700965	29700981	chr4	29708541	29708555	335204	302.58	+	-	DEL	PASS	335204	N	<DEL>	.	.	.	SVTYPE=DEL;POS=29700975;SVLEN=-7571;END=29708546;STRANDS=+-:16;IMPRECISE;CIPOS=-10,6;CIEND=-5,9;CIPOS95=-1,0;CIEND95=0,0;SU=16;PE=11;SR=5;ALG=PROD;AF=3.419e-05;NSAMP=1;MSQ=302.58;AC=1;AN=29246;NFAM=1	.
chr4	29706941	29706944	chr4	29708980	29708985	511917	510.39	-	+	DUP	PASS	511917	N	<DUP>	.	.	.	SVTYPE=DUP;POS=29706944;SVLEN=2039;END=29708983;STRANDS=-+:37;CIPOS=-3,0;CIEND=-3,2;CIPOS95=0,0;CIEND95=0,0;SU=37;PE=28;SR=9;ALG=PROD;AF=3.419e-05;NSAMP=1;MSQ=509.31;AC=1;AN=29246;NFAM=1	.
chr4	29713609	29713618	chr4	29713923	29713942	586826	241.61	+	+	BND	LOW	586826_1	N	N]chr4:29713933]	586826_2	N	N]chr4:29713614]	SVTYPE=BND;POS=29713614;STRANDS=++:15;CIPOS=-5,4;CIEND=-10,9;CIPOS95=0,0;CIEND95=0,0;MATEID=586826_2;EVENT=586826;SU=15;PE=9;SR=6;ALG=PROD;AF=3.419e-05;NSAMP=1;MSQ=236.58;AC=1;AN=29246;NFAM=1	SVTYPE=BND;POS=29713933;STRANDS=++:15;CIPOS=-10,9;CIEND=-5,4;CIPOS95=0,0;CIEND95=0,0;MATEID=586826_1;EVENT=586826;SECONDARY;SU=15;PE=9;SR=6;ALG=PROD;AF=3.419e-05;NSAMP=1;MSQ=236.58;AC=1;AN=29246;NFAM=1
chr4	29713654	29713654	chr4	29713705	29713705	335209	1.49514e+06	+	-	BND	LOW	335209_1	N	N[chr4:29713706[	335209_2	N	]chr4:29713654]N	SVTYPE=BND;POS=29713654;STRANDS=+-:21920;CIPOS=0,0;CIEND=0,0;CIPOS95=0,0;CIEND95=0,0;MATEID=335209_2;EVENT=335209;SU=21920;PE=161;SR=21759;ALG=PROD;AF=0.3874;NSAMP=8217;MSQ=99.73;RECLASSIFIED;AC=11326;AN=29236;NFAM=7639	SVTYPE=BND;POS=29713706;STRANDS=+-:21920;CIPOS=0,0;CIEND=0,0;CIPOS95=0,0;CIEND95=0,0;MATEID=335209_1;EVENT=335209;SECONDARY;SU=21920;PE=161;SR=21759;ALG=PROD;AF=0.3874;NSAMP=8217;MSQ=99.73;RECLASSIFIED;AC=11326;AN=29236;NFAM=7639
chr4	29716734	29717349	chr19	44545482	44546290	77310	213.33	+	-	BND	LOW	77310_1	N	N[chr19:44546242[	77310_2	N	]chr4:29716784]N	SVTYPE=BND;POS=29716784;STRANDS=+-:5;IMPRECISE;CIPOS=-50,565;CIEND=-759,49;CIPOS95=-50,143;CIEND95=-220,49;MATEID=77310_2;EVENT=77310;SU=5;PE=5;SR=0;ALG=PROD;AF=0.0001368;NSAMP=4;MSQ=30.12;AC=4;AN=29246;NFAM=4	SVTYPE=BND;POS=44546242;STRANDS=+-:5;IMPRECISE;CIPOS=-759,49;CIEND=-50,565;CIPOS95=-220,49;CIEND95=-50,143;MATEID=77310_1;EVENT=77310;SECONDARY;SU=5;PE=5;SR=0;ALG=PROD;AF=0.0001368;NSAMP=4;MSQ=30.12;AC=4;AN=29246;NFAM=4
chr4	29731169	29731577	chr18	50420297	50421029	76909	38.98	-	+	BND	LOW	76909_1	N	]chr18:50420307]N	76909_2	N	N[chr4:29731569[	SVTYPE=BND;POS=29731569;STRANDS=-+:4;IMPRECISE;CIPOS=-399,9;CIEND=-10,722;CIPOS95=-112,2;CIEND95=-2,154;MATEID=76909_2;EVENT=76909;SU=4;PE=4;SR=0;ALG=PROD;AF=3.419e-05;NSAMP=1;MSQ=26.87;AC=1;AN=29246;NFAM=1	SVTYPE=BND;POS=50420307;STRANDS=-+:4;IMPRECISE;CIPOS=-10,722;CIEND=-399,9;CIPOS95=-2,154;CIEND95=-112,2;MATEID=76909_1;EVENT=76909;SECONDARY;SU=4;PE=4;SR=0;ALG=PROD;AF=3.419e-05;NSAMP=1;MSQ=26.87;AC=1;AN=29246;NFAM=1
chr4	29752514	29752570	chr4	29752721	29752767	586827	290.8	+	+	INV	LOW	586827	N	<INV>	.	.	.	SVTYPE=INV;POS=29752561;SVLEN=192;END=29752753;STRANDS=++:1,--:3;IMPRECISE;CIPOS=-47,9;CIEND=-32,14;CIPOS95=-37,0;CIEND95=-31,5;SU=4;PE=4;SR=0;ALG=PROD;AF=0.0002394;NSAMP=7;MSQ=30.68;AC=7;AN=29240;NFAM=7	.
chr4	29762152	29762211	chr4	29762605	29762654	335212	1157.34	+	-	BND	LOW	335212_1	N	N[chr4:29762631[	335212_2	N	]chr4:29762182]N	SVTYPE=BND;POS=29762182;STRANDS=+-:19;CIPOS=-30,29;CIEND=-25,24;CIPOS95=0,0;CIEND95=0,0;MATEID=335212_2;EVENT=335212;SU=19;PE=3;SR=16;ALG=PROD;AF=0.0004103;NSAMP=12;MSQ=90.36;RECLASSIFIED;AC=12;AN=29244;NFAM=12	SVTYPE=BND;POS=29762631;STRANDS=+-:19;CIPOS=-25,24;CIEND=-30,29;CIPOS95=0,0;CIEND95=0,0;MATEID=335212_1;EVENT=335212;SECONDARY;SU=19;PE=3;SR=16;ALG=PROD;AF=0.0004103;NSAMP=12;MSQ=90.36;RECLASSIFIED;AC=12;AN=29244;NFAM=12
chr4	29773999	29774016	chr17	42413590	42413607	76432	6698.07	-	+	BND	LOW	76432_1	N	]chr17:42413599]N	76432_2	N	N[chr4:29774009[	SVTYPE=BND;POS=29774009;STRANDS=-+:20;CIPOS=-9,8;CIEND=-9,8;CIPOS95=0,0;CIEND95=0,0;MATEID=76432_2;EVENT=76432;SU=20;PE=0;SR=20;ALG=PROD;AF=0.008446;NSAMP=245;MSQ=20.46;AC=247;AN=29246;NFAM=245	SVTYPE=BND;POS=42413599;STRANDS=-+:20;CIPOS=-9,8;CIEND=-9,8;CIPOS95=0,0;CIEND95=0,0;MATEID=76432_1;EVENT=76432;SECONDARY;SU=20;PE=0;SR=20;ALG=PROD;AF=0.008446;NSAMP=245;MSQ=20.46;AC=247;AN=29246;NFAM=245
chr4	29777533	29777550	chr4	29777643	29777660	335213	7574.66	+	-	BND	LOW	335213_1	N	N[chr4:29777653[	335213_2	N	]chr4:29777542]N	SVTYPE=BND;POS=29777542;STRANDS=+-:71;CIPOS=-9,8;CIEND=-9,8;CIPOS95=0,0;CIEND95=0,0;MATEID=335213_2;EVENT=335213;SU=71;PE=1;SR=70;ALG=PROD;AF=0.001641;NSAMP=48;MSQ=137.15;RECLASSIFIED;AC=48;AN=29246;NFAM=48	SVTYPE=BND;POS=29777653;STRANDS=+-:71;CIPOS=-9,8;CIEND=-9,8;CIPOS95=0,0;CIEND95=0,0;MATEID=335213_1;EVENT=335213;SECONDARY;SU=71;PE=1;SR=70;ALG=PROD;AF=0.001641;NSAMP=48;MSQ=137.15;RECLASSIFIED;AC=48;AN=29246;NFAM=48
chr4	29778365	29778365	chr4	29778463	29778463	335214	53456.4	+	-	BND	LOW	335214_1	N	N[chr4:29778464[	335214_2	N	]chr4:29778365]N	SVTYPE=BND;POS=29778365;STRANDS=+-:2026;CIPOS=0,0;CIEND=0,0;CIPOS95=0,0;CIEND95=0,0;MATEID=335214_2;EVENT=335214;SU=2026;PE=26;SR=2000;ALG=PROD;AF=0.006531;NSAMP=190;MSQ=228.39;RECLASSIFIED;AC=191;AN=29246;NFAM=185	SVTYPE=BND;POS=29778464;STRANDS=+-:2026;CIPOS=0,0;CIEND=0,0;CIPOS95=0,0;CIEND95=0,0;MATEID=335214_1;EVENT=335214;SECONDARY;SU=2026;PE=26;SR=2000;ALG=PROD;AF=0.006531;NSAMP=190;MSQ=228.39;RECLASSIFIED;AC=191;AN=29246;NFAM=185
chr4	29784395	29784408	chr4	29784814	29784833	335215	1060.4	+	-	BND	LOW	335215_1	N	N[chr4:29784825[	335215_2	N	]chr4:29784401]N	SVTYPE=BND;POS=29784401;STRANDS=+-:12;CIPOS=-6,7;CIEND=-10,9;CIPOS95=0,0;CIEND95=0,0;MATEID=335215_2;EVENT=335215;SU=12;PE=8;SR=4;ALG=PROD;AF=0.0007864;NSAMP=23;MSQ=39;RECLASSIFIED;AC=23;AN=29246;NFAM=23	SVTYPE=BND;POS=29784825;STRANDS=+-:12;CIPOS=-10,9;CIEND=-6,7;CIPOS95=0,0;CIEND95=0,0;MATEID=335215_1;EVENT=335215;SECONDARY;SU=12;PE=8;SR=4;ALG=PROD;AF=0.0007864;NSAMP=23;MSQ=39;RECLASSIFIED;AC=23;AN=29246;NFAM=23
chr4	29788977	29788996	chr4	29789063	29789082	335216	1010.1	+	-	BND	PASS	335216_1	N	N[chr4:29789074[	335216_2	N	]chr4:29788987]N	SVTYPE=BND;POS=29788987;STRANDS=+-:38;CIPOS=-10,9;CIEND=-10,9;CIPOS95=0,0;CIEND95=0,0;MATEID=335216_2;EVENT=335216;SU=38;PE=0;SR=38;ALG=PROD;AF=6.839e-05;NSAMP=2;MSQ=163.28;RECLASSIFIED;AC=2;AN=29246;NFAM=2	SVTYPE=BND;POS=29789074;STRANDS=+-:38;CIPOS=-10,9;CIEND=-10,9;CIPOS95=0,0;CIEND95=0,0;MATEID=335216_1;EVENT=335216;SECONDARY;SU=38;PE=0;SR=38;ALG=PROD;AF=6.839e-05;NSAMP=2;MSQ=163.28;RECLASSIFIED;AC=2;AN=29246;NFAM=2
chr4	29794551	29794650	chr9	12556801	12556898	81421	119.42	-	-	BND	LOW	81421_1	N	[chr9:12556852[N	81421_2	N	[chr4:29794602[N	SVTYPE=BND;POS=29794602;STRANDS=--:4;IMPRECISE;CIPOS=-50,49;CIEND=-50,47;CIPOS95=-1,1;CIEND95=-2,2;MATEID=81421_2;EVENT=81421;SU=4;PE=2;SR=2;ALG=PROD;AF=0.0002393;NSAMP=7;MSQ=9.01;AC=7;AN=29246;NFAM=7	SVTYPE=BND;POS=12556852;STRANDS=--:4;IMPRECISE;CIPOS=-50,47;CIEND=-50,49;CIPOS95=-2,2;CIEND95=-1,1;MATEID=81421_1;EVENT=81421;SECONDARY;SU=4;PE=2;SR=2;ALG=PROD;AF=0.0002393;NSAMP=7;MSQ=9.01;AC=7;AN=29246;NFAM=7
chr4	29795404	29795418	chr4	74716429	74716448	586828	20.76	+	+	BND	LOW	586828_1	N	N]chr4:74716439]	586828_2	N	N]chr4:29795412]	SVTYPE=BND;POS=29795412;STRANDS=++:7;CIPOS=-8,6;CIEND=-10,9;CIPOS95=0,0;CIEND95=0,0;MATEID=586828_2;EVENT=586828;SU=7;PE=2;SR=5;ALG=PROD;AF=3.419e-05;NSAMP=1;MSQ=20.76;AC=1;AN=29246;NFAM=1	SVTYPE=BND;POS=74716439;STRANDS=++:7;CIPOS=-10,9;CIEND=-8,6;CIPOS95=0,0;CIEND95=0,0;MATEID=586828_1;EVENT=586828;SECONDARY;SU=7;PE=2;SR=5;ALG=PROD;AF=3.419e-05;NSAMP=1;MSQ=20.76;AC=1;AN=29246;NFAM=1
chr4	29803921	29803940	chr4	29804023	29804684	586829	671.1	+	+	INV	LOW	586829	N	<INV>	.	.	.	SVTYPE=INV;POS=29803931;SVLEN=102;END=29804033;STRANDS=++:2,--:2;IMPRECISE;CIPOS=-10,9;CIEND=-10,651;CIPOS95=-10,9;CIEND95=-2,200;SU=4;PE=4;SR=0;ALG=PROD;AF=0.0009916;NSAMP=29;MSQ=19.2;AC=29;AN=29246;NFAM=29	.
chr4	29821673	29821692	chr4	29840030	29840035	335217	533.65	+	-	DEL	PASS	335217	N	<DEL>	.	.	.	SVTYPE=DEL;POS=29821683;SVLEN=-18351;END=29840034;STRANDS=+-:18;CIPOS=-10,9;CIEND=-4,1;CIPOS95=0,0;CIEND95=0,0;SU=18;PE=10;SR=8;ALG=PROD;AF=3.419e-05;NSAMP=1;MSQ=533.65;AC=1;AN=29246;NFAM=1	.
chr4	29828360	29828377	chr11	104412400	104412417	73782	14.6	-	+	BND	LOW	73782_1	N	]chr11:104412409]N	73782_2	N	N[chr4:29828370[	SVTYPE=BND;POS=29828370;STRANDS=-+:4;CIPOS=-9,8;CIEND=-9,8;CIPOS95=0,0;CIEND95=0,0;MATEID=73782_2;EVENT=73782;SU=4;PE=0;SR=4;ALG=PROD;AF=3.419e-05;NSAMP=1;MSQ=9.36;AC=1;AN=29246;NFAM=1	SVTYPE=BND;POS=104412409;STRANDS=-+:4;CIPOS=-9,8;CIEND=-9,8;CIPOS95=0,0;CIEND95=0,0;MATEID=73782_1;EVENT=73782;SECONDARY;SU=4;PE=0;SR=4;ALG=PROD;AF=3.419e-05;NSAMP=1;MSQ=9.36;AC=1;AN=29246;NFAM=1
chr4	29835956	29835973	chr19	54971831	54971848	77366	4.64	-	+	BND	LOW	77366_1	N	]chr19:54971840]N	77366_2	N	N[chr4:29835966[	SVTYPE=BND;POS=29835966;STRANDS=-+:4;CIPOS=-9,8;CIEND=-9,8;CIPOS95=0,0;CIEND95=0,0;MATEID=77366_2;EVENT=77366;SU=4;PE=0;SR=4;ALG=PROD;AF=3.419e-05;NSAMP=1;MSQ=4.64;AC=1;AN=29246;NFAM=1	SVTYPE=BND;POS=54971840;STRANDS=-+:4;CIPOS=-9,8;CIEND=-9,8;CIPOS95=0,0;CIEND95=0,0;MATEID=77366_1;EVENT=77366;SECONDARY;SU=4;PE=0;SR=4;ALG=PROD;AF=3.419e-05;NSAMP=1;MSQ=4.64;AC=1;AN=29246;NFAM=1
chr4	29845636	29845653	chr13	103230995	103231012	74968	35.95	-	+	BND	LOW	74968_1	N	]chr13:103231003]N	74968_2	N	N[chr4:29845647[	SVTYPE=BND;POS=29845647;STRANDS=-+:4;IMPRECISE;CIPOS=-10,7;CIEND=-8,9;CIPOS95=-2,0;CIEND95=0,2;MATEID=74968_2;EVENT=74968;SU=4;PE=0;SR=4;ALG=PROD;AF=3.419e-05;NSAMP=1;MSQ=35.95;AC=1;AN=29246;NFAM=1	SVTYPE=BND;POS=103231003;STRANDS=-+:4;IMPRECISE;CIPOS=-8,9;CIEND=-10,7;CIPOS95=0,2;CIEND95=-2,0;MATEID=74968_1;EVENT=74968;SECONDARY;SU=4;PE=0;SR=4;ALG=PROD;AF=3.419e-05;NSAMP=1;MSQ=35.95;AC=1;AN=29246;NFAM=1
chr4	29852115	29852120	chr4	29858676	29858679	335218	9474.28	+	-	BND	PASS	335218_1	N	N[chr4:29858679[	335218_2	N	]chr4:29852118]N	SVTYPE=BND;POS=29852118;STRANDS=+-:393;CIPOS=-3,2;CIEND=-2,1;CIPOS95=0,0;CIEND95=0,0;MATEID=335218_2;EVENT=335218;SU=393;PE=240;SR=153;ALG=PROD;AF=0.0003077;NSAMP=9;MSQ=615.42;RECLASSIFIED;AC=9;AN=29246;NFAM=9	SVTYPE=BND;POS=29858679;STRANDS=+-:393;CIPOS=-2,1;CIEND=-3,2;CIPOS95=0,0;CIEND95=0,0;MATEID=335218_1;EVENT=335218;SECONDARY;SU=393;PE=240;SR=153;ALG=PROD;AF=0.0003077;NSAMP=9;MSQ=615.42;RECLASSIFIED;AC=9;AN=29246;NFAM=9
chr4	29859739	29860031	chr4	29915552	29915789	335220	2616.09	+	-	BND	LOW	335220_1	N	N[chr4:29915784[	335220_2	N	]chr4:29859749]N	SVTYPE=BND;POS=29859749;STRANDS=+-:122;IMPRECISE;CIPOS=-10,282;CIEND=-231,6;CIPOS95=-9,9;CIEND95=-11,6;MATEID=335220_2;EVENT=335220;SU=122;PE=122;SR=0;ALG=PROD;AF=0.0004103;NSAMP=12;MSQ=194.55;RECLASSIFIED;AC=12;AN=29246;NFAM=12	SVTYPE=BND;POS=29915784;STRANDS=+-:122;IMPRECISE;CIPOS=-231,6;CIEND=-10,282;CIPOS95=-11,6;CIEND95=-9,9;MATEID=335220_1;EVENT=335220;SECONDARY;SU=122;PE=122;SR=0;ALG=PROD;AF=0.0004103;NSAMP=12;MSQ=194.55;RECLASSIFIED;AC=12;AN=29246;NFAM=12
chr4	29860223	29860230	chr4	29861602	29861614	335219	5851.46	+	-	BND	PASS	335219_1	N	N[chr4:29861610[	335219_2	N	]chr4:29860226]N	SVTYPE=BND;POS=29860226;STRANDS=+-:264;CIPOS=-3,4;CIEND=-7,5;CIPOS95=0,0;CIEND95=0,0;MATEID=335219_2;EVENT=335219;SU=264;PE=155;SR=109;ALG=PROD;AF=0.0003078;NSAMP=9;MSQ=525.81;RECLASSIFIED;AC=9;AN=29244;NFAM=8	SVTYPE=BND;POS=29861610;STRANDS=+-:264;CIPOS=-7,5;CIEND=-3,4;CIPOS95=0,0;CIEND95=0,0;MATEID=335219_1;EVENT=335219;SECONDARY;SU=264;PE=155;SR=109;ALG=PROD;AF=0.0003078;NSAMP=9;MSQ=525.81;RECLASSIFIED;AC=9;AN=29244;NFAM=8
chr4	29873192	29873575	chr4	30047406	30048010	586830	170.7	-	-	BND	LOW	586830_1	N	[chr4:30048002[N	586830_2	N	[chr4:29873567[N	SVTYPE=BND;POS=29873567;STRANDS=--:10;IMPRECISE;CIPOS=-374,9;CIEND=-595,9;CIPOS95=-64,2;CIEND95=-126,1;MATEID=586830_2;EVENT=586830;SU=10;PE=10;SR=0;ALG=PROD;AF=3.419e-05;NSAMP=1;MSQ=170.7;AC=1;AN=29246;NFAM=1	SVTYPE=BND;POS=30048002;STRANDS=--:10;IMPRECISE;CIPOS=-595,9;CIEND=-374,9;CIPOS95=-126,1;CIEND95=-64,2;MATEID=586830_1;EVENT=586830;SECONDARY;SU=10;PE=10;SR=0;ALG=PROD;AF=3.419e-05;NSAMP=1;MSQ=170.7;AC=1;AN=29246;NFAM=1
chr4	29873378	29873830	chr4	30048264	30048800	586831	38.76	+	+	BND	LOW	586831_1	N	N]chr4:30048274]	586831_2	N	N]chr4:29873388]	SVTYPE=BND;POS=29873388;STRANDS=++:6;IMPRECISE;CIPOS=-10,442;CIEND=-10,526;CIPOS95=-2,101;CIEND95=-1,168;MATEID=586831_2;EVENT=586831;SU=6;PE=6;SR=0;ALG=PROD;AF=3.419e-05;NSAMP=1;MSQ=38.76;AC=1;AN=29246;NFAM=1	SVTYPE=BND;POS=30048274;STRANDS=++:6;IMPRECISE;CIPOS=-10,526;CIEND=-10,442;CIPOS95=-1,168;CIEND95=-2,101;MATEID=586831_1;EVENT=586831;SECONDARY;SU=6;PE=6;SR=0;ALG=PROD;AF=3.419e-05;NSAMP=1;MSQ=38.76;AC=1;AN=29246;NFAM=1
chr4	29875237	29875245	chr4	29919276	29919284	511919	2845.76	-	+	BND	LOW	511919_1	N	]chr4:29919280]N	511919_2	N	N[chr4:29875243[	SVTYPE=BND;POS=29875243;STRANDS=-+:228;CIPOS=-5,3;CIEND=-4,4;CIPOS95=0,0;CIEND95=0,0;MATEID=511919_2;EVENT=511919;SU=228;PE=142;SR=86;ALG=PROD;AF=0.0004103;NSAMP=12;MSQ=217.62;RECLASSIFIED;AC=12;AN=29246;NFAM=12	SVTYPE=BND;POS=29919280;STRANDS=-+:228;CIPOS=-4,4;CIEND=-5,3;CIPOS95=0,0;CIEND95=0,0;MATEID=511919_1;EVENT=511919;SECONDARY;SU=228;PE=142;SR=86;ALG=PROD;AF=0.0004103;NSAMP=12;MSQ=217.62;RECLASSIFIED;AC=12;AN=29246;NFAM=12
chr4	29891034	29891045	chr4	29896482	29896490	335221	296.57	+	-	DEL	PASS	335221	N	<DEL>	.	.	.	SVTYPE=DEL;POS=29891040;SVLEN=-5448;END=29896488;STRANDS=+-:14;CIPOS=-6,5;CIEND=-6,2;CIPOS95=0,0;CIEND95=0,0;SU=14;PE=8;SR=6;ALG=PROD;AF=3.419e-05;NSAMP=1;MSQ=296.57;AC=1;AN=29246;NFAM=1	.
chr4	29900346	29900893	chr13	113369671	113370016	75007	1308.26	-	+	BND	LOW	75007_1	N	]chr13:113369691]N	75007_2	N	N[chr4:29900884[	SVTYPE=BND;POS=29900884;STRANDS=-+:57;IMPRECISE;CIPOS=-537,10;CIEND=-20,325;CIPOS95=-90,10;CIEND95=-18,18;MATEID=75007_2;EVENT=75007;SU=57;PE=57;SR=0;ALG=PROD;AF=0.001231;NSAMP=36;MSQ=25.34;AC=36;AN=29246;NFAM=36	SVTYPE=BND;POS=113369691;STRANDS=-+:57;IMPRECISE;CIPOS=-20,325;CIEND=-537,10;CIPOS95=-18,18;CIEND95=-90,10;MATEID=75007_1;EVENT=75007;SECONDARY;SU=57;PE=57;SR=0;ALG=PROD;AF=0.001231;NSAMP=36;MSQ=25.34;AC=36;AN=29246;NFAM=36
chr4	29901034	29901570	chr13	113369475	113369790	75008	645.36	+	-	BND	LOW	75008_1	N	N[chr13:113369762[	75008_2	N	]chr4:29901048]N	SVTYPE=BND;POS=29901048;STRANDS=+-:21;IMPRECISE;CIPOS=-14,522;CIEND=-286,29;CIPOS95=-14,112;CIEND95=-23,23;MATEID=75008_2;EVENT=75008;SU=21;PE=21;SR=0;ALG=PROD;AF=0.000718;NSAMP=21;MSQ=23.75;AC=21;AN=29246;NFAM=21	SVTYPE=BND;POS=113369762;STRANDS=+-:21;IMPRECISE;CIPOS=-286,29;CIEND=-14,522;CIPOS95=-23,23;CIEND95=-14,112;MATEID=75008_1;EVENT=75008;SECONDARY;SU=21;PE=21;SR=0;ALG=PROD;AF=0.000718;NSAMP=21;MSQ=23.75;AC=21;AN=29246;NFAM=21
chr4	29908446	29908457	chr4	29924660	29924679	335222	245.79	+	-	DEL	PASS	335222	N	<DEL>	.	.	.	SVTYPE=DEL;POS=29908451;SVLEN=-16219;END=29924670;STRANDS=+-:10;CIPOS=-5,6;CIEND=-10,9;CIPOS95=0,0;CIEND95=0,0;SU=10;PE=5;SR=5;ALG=PROD;AF=3.419e-05;NSAMP=1;MSQ=245.79;AC=1;AN=29246;NFAM=1	.
chr4	29909619	29909624	chr4	29909858	29909863	335223	5466.63	+	-	BND	PASS	335223_1	N	N[chr4:29909862[	335223_2	N	]chr4:29909622]N	SVTYPE=BND;POS=29909622;STRANDS=+-:169;CIPOS=-3,2;CIEND=-3,2;CIPOS95=0,0;CIEND95=0,0;MATEID=335223_2;EVENT=335223;SU=169;PE=13;SR=156;ALG=PROD;AF=0.0006156;NSAMP=18;MSQ=280.45;RECLASSIFIED;AC=18;AN=29242;NFAM=17	SVTYPE=BND;POS=29909862;STRANDS=+-:169;CIPOS=-3,2;CIEND=-3,2;CIPOS95=0,0;CIEND95=0,0;MATEID=335223_1;EVENT=335223;SECONDARY;SU=169;PE=13;SR=156;ALG=PROD;AF=0.0006156;NSAMP=18;MSQ=280.45;RECLASSIFIED;AC=18;AN=29242;NFAM=17
chr4	29916145	29916162	chr4	29916195	29916212	335224	111.88	+	-	BND	LOW	335224_1	N	N[chr4:29916205[	335224_2	N	]chr4:29916154]N	SVTYPE=BND;POS=29916154;STRANDS=+-:4;CIPOS=-9,8;CIEND=-9,8;CIPOS95=0,0;CIEND95=0,0;MATEID=335224_2;EVENT=335224;SU=4;PE=0;SR=4;ALG=PROD;AF=3.42e-05;NSAMP=1;MSQ=98.81;RECLASSIFIED;AC=1;AN=29244;NFAM=1	SVTYPE=BND;POS=29916205;STRANDS=+-:4;CIPOS=-9,8;CIEND=-9,8;CIPOS95=0,0;CIEND95=0,0;MATEID=335224_1;EVENT=335224;SECONDARY;SU=4;PE=0;SR=4;ALG=PROD;AF=3.42e-05;NSAMP=1;MSQ=98.81;RECLASSIFIED;AC=1;AN=29244;NFAM=1
chr4	29918620	29918639	chr4	29922500	29922519	511920	247.83	-	+	BND	LOW	511920_1	N	]chr4:29922510]N	511920_2	N	N[chr4:29918631[	SVTYPE=BND;POS=29918631;STRANDS=-+:19;CIPOS=-10,9;CIEND=-10,9;CIPOS95=0,0;CIEND95=0,0;MATEID=511920_2;EVENT=511920;SU=19;PE=14;SR=5;ALG=PROD;AF=0.0002735;NSAMP=8;MSQ=24.19;RECLASSIFIED;AC=8;AN=29246;NFAM=8	SVTYPE=BND;POS=29922510;STRANDS=-+:19;CIPOS=-10,9;CIEND=-10,9;CIPOS95=0,0;CIEND95=0,0;MATEID=511920_1;EVENT=511920;SECONDARY;SU=19;PE=14;SR=5;ALG=PROD;AF=0.0002735;NSAMP=8;MSQ=24.19;RECLASSIFIED;AC=8;AN=29246;NFAM=8
chr4	29919276	29919322	chr4	29919408	29920014	586834	333.71	+	+	BND	LOW	586834_1	N	N]chr4:29919435]	586834_2	N	N]chr4:29919302]	SVTYPE=BND;POS=29919302;STRANDS=++:16;IMPRECISE;CIPOS=-26,20;CIEND=-27,579;CIPOS95=-1,1;CIEND95=-27,105;MATEID=586834_2;EVENT=586834;SU=16;PE=16;SR=0;ALG=PROD;AF=0.0001026;NSAMP=3;MSQ=49.87;AC=3;AN=29246;NFAM=3	SVTYPE=BND;POS=29919435;STRANDS=++:16;IMPRECISE;CIPOS=-27,579;CIEND=-26,20;CIPOS95=-27,105;CIEND95=-1,1;MATEID=586834_1;EVENT=586834;SECONDARY;SU=16;PE=16;SR=0;ALG=PROD;AF=0.0001026;NSAMP=3;MSQ=49.87;AC=3;AN=29246;NFAM=3
chr4	29926309	29926309	chr4	29930546	29930546	335225	66437.3	+	-	DEL	PASS	335225	N	<DEL>	.	.	.	SVTYPE=DEL;POS=29926309;SVLEN=-4237;END=29930546;STRANDS=+-:2707;CIPOS=0,0;CIEND=0,0;CIPOS95=0,0;CIEND95=0,0;SU=2707;PE=1659;SR=1048;ALG=PROD;AF=0.001846;NSAMP=54;MSQ=564.41;AC=54;AN=29246;NFAM=50	.
chr4	29928267	29928312	chr4	29928323	29928368	335226	402.01	+	-	BND	LOW	335226_1	N	N[chr4:29928347[	335226_2	N	]chr4:29928290]N	SVTYPE=BND;POS=29928290;STRANDS=+-:15;CIPOS=-23,22;CIEND=-23,22;CIPOS95=0,0;CIEND95=0,0;MATEID=335226_2;EVENT=335226;SU=15;PE=0;SR=15;ALG=PROD;AF=3.419e-05;NSAMP=1;MSQ=296.83;RECLASSIFIED;AC=1;AN=29246;NFAM=1	SVTYPE=BND;POS=29928347;STRANDS=+-:15;CIPOS=-23,22;CIEND=-23,22;CIPOS95=0,0;CIEND95=0,0;MATEID=335226_1;EVENT=335226;SECONDARY;SU=15;PE=0;SR=15;ALG=PROD;AF=3.419e-05;NSAMP=1;MSQ=296.83;RECLASSIFIED;AC=1;AN=29246;NFAM=1
chr4	29930611	29930630	chr4	29930793	29930812	335227	994.95	+	-	DEL	PASS	335227	N	<DEL>	.	.	.	SVTYPE=DEL;POS=29930621;SVLEN=-182;END=29930803;STRANDS=+-:23;CIPOS=-10,9;CIEND=-10,9;CIPOS95=0,0;CIEND95=0,0;SU=23;PE=0;SR=23;ALG=PROD;AF=6.839e-05;NSAMP=2;MSQ=308.72;AC=2;AN=29246;NFAM=2	.
chr4	29933626	29933633	chr4	29937911	29937917	335228	3488.97	+	-	DEL	PASS	335228	N	<DEL>	.	.	.	SVTYPE=DEL;POS=29933630;SVLEN=-4285;END=29937915;STRANDS=+-:146;CIPOS=-4,3;CIEND=-4,2;CIPOS95=0,0;CIEND95=0,0;SU=146;PE=94;SR=52;ALG=PROD;AF=0.0001026;NSAMP=3;MSQ=647.44;AC=3;AN=29246;NFAM=3	.
chr4	29933931	29933937	chr4	29945809	29945828	335229	512.55	+	-	DEL	PASS	335229	N	<DEL>	.	.	.	SVTYPE=DEL;POS=29933934;SVLEN=-11885;END=29945819;STRANDS=+-:23;CIPOS=-3,3;CIEND=-10,9;CIPOS95=0,0;CIEND95=0,0;SU=23;PE=13;SR=10;ALG=PROD;AF=3.419e-05;NSAMP=1;MSQ=512.55;AC=1;AN=29246;NFAM=1	.
chr4	29939918	29939961	chr4	29949298	29949345	335230	1136.61	+	-	DEL	PASS	335230	N	<DEL>	.	.	.	SVTYPE=DEL;POS=29939940;SVLEN=-9383;END=29949323;STRANDS=+-:52;CIPOS=-22,21;CIEND=-25,22;CIPOS95=0,0;CIEND95=0,0;SU=52;PE=28;SR=24;ALG=PROD;AF=6.839e-05;NSAMP=2;MSQ=567.93;AC=2;AN=29246;NFAM=1	.
chr4	29949606	29950030	chr4	29958750	29959135	335231	299.24	+	-	DEL	PASS	335231	N	<DEL>	.	.	.	SVTYPE=DEL;POS=29949636;SVLEN=-9470;END=29959106;STRANDS=+-:15;IMPRECISE;CIPOS=-30,394;CIEND=-356,29;CIPOS95=-30,99;CIEND95=-76,29;SU=15;PE=15;SR=0;ALG=PROD;AF=6.839e-05;NSAMP=2;MSQ=149.59;AC=2;AN=29246;NFAM=1	.
chr4	29949607	29949649	chr4	29949663	29949719	586835	190.38	+	+	BND	LOW	586835_1	N	N]chr4:29949690]	586835_2	N	N]chr4:29949629]	SVTYPE=BND;POS=29949629;STRANDS=++:12;CIPOS=-22,20;CIEND=-27,29;CIPOS95=0,0;CIEND95=0,0;MATEID=586835_2;EVENT=586835;SU=12;PE=7;SR=5;ALG=PROD;AF=0.0002735;NSAMP=8;MSQ=21.35;AC=8;AN=29246;NFAM=7	SVTYPE=BND;POS=29949690;STRANDS=++:12;CIPOS=-27,29;CIEND=-22,20;CIPOS95=0,0;CIEND95=0,0;MATEID=586835_1;EVENT=586835;SECONDARY;SU=12;PE=7;SR=5;ALG=PROD;AF=0.0002735;NSAMP=8;MSQ=21.35;AC=8;AN=29246;NFAM=7
chr4	29949607	29949654	chr4	29959090	29959135	586836	254.29	-	-	BND	LOW	586836_1	N	[chr4:29959114[N	586836_2	N	[chr4:29949632[N	SVTYPE=BND;POS=29949632;STRANDS=--:24;CIPOS=-24,23;CIEND=-23,22;CIPOS95=0,0;CIEND95=0,0;MATEID=586836_2;EVENT=586836;SU=24;PE=6;SR=18;ALG=PROD;AF=6.839e-05;NSAMP=2;MSQ=127.12;AC=2;AN=29246;NFAM=1	SVTYPE=BND;POS=29959114;STRANDS=--:24;CIPOS=-23,22;CIEND=-24,23;CIPOS95=0,0;CIEND95=0,0;MATEID=586836_1;EVENT=586836;SECONDARY;SU=24;PE=6;SR=18;ALG=PROD;AF=6.839e-05;NSAMP=2;MSQ=127.12;AC=2;AN=29246;NFAM=1
chr4	29952237	29952254	chr18	2304398	2304417	76803	171990.0	-	+	BND	LOW	76803_1	N	]chr18:2304408]N	76803_2	N	N[chr4:29952247[	SVTYPE=BND;POS=29952247;STRANDS=-+:4;IMPRECISE;CIPOS=-9,8;CIEND=-10,9;CIPOS95=-1,1;CIEND95=-1,1;MATEID=76803_2;EVENT=76803;SU=4;PE=1;SR=3;ALG=PROD;AF=0.06322;NSAMP=1840;MSQ=49.77;AC=1849;AN=29246;NFAM=1775	SVTYPE=BND;POS=2304408;STRANDS=-+:4;IMPRECISE;CIPOS=-10,9;CIEND=-9,8;CIPOS95=-1,1;CIEND95=-1,1;MATEID=76803_1;EVENT=76803;SECONDARY;SU=4;PE=1;SR=3;ALG=PROD;AF=0.06322;NSAMP=1840;MSQ=49.77;AC=1849;AN=29246;NFAM=1775
chr4	29955804	29955813	chr4	29956051	29956060	335232	1830.55	+	-	DEL	PASS	335232	N	<DEL>	.	.	.	SVTYPE=DEL;POS=29955809;SVLEN=-247;END=29956056;STRANDS=+-:53;CIPOS=-5,4;CIEND=-5,4;CIPOS95=0,0;CIEND95=0,0;SU=53;PE=0;SR=53;ALG=PROD;AF=6.839e-05;NSAMP=2;MSQ=317.06;AC=2;AN=29246;NFAM=2	.
chr4	29960860	29961542	chr4	30271522	30271957	511921	413.88	-	+	BND	LOW	511921_1	N	]chr4:30271552]N	511921_2	N	N[chr4:29961517[	SVTYPE=BND;POS=29961517;STRANDS=-+:9;IMPRECISE;CIPOS=-656,26;CIEND=-30,405;CIPOS95=-135,26;CIEND95=-30,102;MATEID=511921_2;EVENT=511921;SU=9;PE=9;SR=0;ALG=PROD;AF=0.0007522;NSAMP=22;MSQ=12.67;RECLASSIFIED;AC=22;AN=29246;NFAM=22	SVTYPE=BND;POS=30271552;STRANDS=-+:9;IMPRECISE;CIPOS=-30,405;CIEND=-656,26;CIPOS95=-30,102;CIEND95=-135,26;MATEID=511921_1;EVENT=511921;SECONDARY;SU=9;PE=9;SR=0;ALG=PROD;AF=0.0007522;NSAMP=22;MSQ=12.67;RECLASSIFIED;AC=22;AN=29246;NFAM=22
chr4	29961653	29961693	chr4	29962718	29962759	586837	65025.4	+	+	INV	LOW	586837	N	<INV>	.	.	.	SVTYPE=INV;POS=29961673;SVLEN=1066;END=29962739;STRANDS=++:6,--:7;IMPRECISE;CIPOS=-20,20;CIEND=-21,20;CIPOS95=0,0;CIEND95=-1,1;SU=13;PE=11;SR=2;ALG=PROD;AF=0.04996;NSAMP=1461;MSQ=21.75;AC=1461;AN=29246;NFAM=1422	.
chr4	29961677	29961688	chr4	30271526	30271545	335233	28265.1	+	-	BND	LOW	335233_1	N	N[chr4:30271537[	335233_2	N	]chr4:29961684]N	SVTYPE=BND;POS=29961684;STRANDS=+-:121;CIPOS=-7,4;CIEND=-10,9;CIPOS95=0,0;CIEND95=0,0;MATEID=335233_2;EVENT=335233;SU=121;PE=114;SR=7;ALG=PROD;AF=0.0185;NSAMP=535;MSQ=39.4;RECLASSIFIED;AC=541;AN=29246;NFAM=523	SVTYPE=BND;POS=30271537;STRANDS=+-:121;CIPOS=-10,9;CIEND=-7,4;CIPOS95=0,0;CIEND95=0,0;MATEID=335233_1;EVENT=335233;SECONDARY;SU=121;PE=114;SR=7;ALG=PROD;AF=0.0185;NSAMP=535;MSQ=39.4;RECLASSIFIED;AC=541;AN=29246;NFAM=523
chr4	29983746	29983749	chr4	29984087	29984090	335235	14286.4	+	-	BND	PASS	335235_1	N	N[chr4:29984090[	335235_2	N	]chr4:29983748]N	SVTYPE=BND;POS=29983748;STRANDS=+-:397;CIPOS=-2,1;CIEND=-2,1;CIPOS95=0,0;CIEND95=0,0;MATEID=335235_2;EVENT=335235;SU=397;PE=84;SR=313;ALG=PROD;AF=0.001504;NSAMP=44;MSQ=271.2;RECLASSIFIED;AC=44;AN=29246;NFAM=43	SVTYPE=BND;POS=29984090;STRANDS=+-:397;CIPOS=-2,1;CIEND=-2,1;CIPOS95=0,0;CIEND95=0,0;MATEID=335235_1;EVENT=335235;SECONDARY;SU=397;PE=84;SR=313;ALG=PROD;AF=0.001504;NSAMP=44;MSQ=271.2;RECLASSIFIED;AC=44;AN=29246;NFAM=43
chr4	29985056	29985351	chr4	29986398	29986534	586838	58.61	-	-	BND	LOW	586838_1	N	[chr4:29986526[N	586838_2	N	[chr4:29985343[N	SVTYPE=BND;POS=29985343;STRANDS=--:7;IMPRECISE;CIPOS=-286,9;CIEND=-127,9;CIPOS95=-37,3;CIEND95=-31,3;MATEID=586838_2;EVENT=586838;SU=7;PE=7;SR=0;ALG=PROD;AF=3.419e-05;NSAMP=1;MSQ=56.73;AC=1;AN=29246;NFAM=1	SVTYPE=BND;POS=29986526;STRANDS=--:7;IMPRECISE;CIPOS=-127,9;CIEND=-286,9;CIPOS95=-31,3;CIEND95=-37,3;MATEID=586838_1;EVENT=586838;SECONDARY;SU=7;PE=7;SR=0;ALG=PROD;AF=3.419e-05;NSAMP=1;MSQ=56.73;AC=1;AN=29246;NFAM=1
chr4	30011799	30011801	chr4	30020920	30020939	511922	293.14	-	+	DUP	PASS	511922	N	<DUP>	.	.	.	SVTYPE=DUP;POS=30011801;SVLEN=9129;END=30020930;STRANDS=-+:27;CIPOS=-2,0;CIEND=-10,9;CIPOS95=0,0;CIEND95=0,0;SU=27;PE=13;SR=14;ALG=PROD;AF=3.419e-05;NSAMP=1;MSQ=291.44;AC=1;AN=29246;NFAM=1	.
chr4	30013705	30013714	chr4	30013829	30013838	335240	158.9	+	-	DEL	PASS	335240	N	<DEL>	.	.	.	SVTYPE=DEL;POS=30013710;SVLEN=-124;END=30013834;STRANDS=+-:7;CIPOS=-5,4;CIEND=-5,4;CIPOS95=0,0;CIEND95=0,0;SU=7;PE=0;SR=7;ALG=PROD;AF=3.419e-05;NSAMP=1;MSQ=158.8;AC=1;AN=29246;NFAM=1	.
chr4	30019531	30019533	chr4	30033783	30033802	511923	364.71	-	+	DUP	PASS	511923	N	<DUP>	.	.	.	SVTYPE=DUP;POS=30019533;SVLEN=14260;END=30033793;STRANDS=-+:30;CIPOS=-2,0;CIEND=-10,9;CIPOS95=0,0;CIEND95=0,0;SU=30;PE=16;SR=14;ALG=PROD;AF=6.839e-05;NSAMP=1;MSQ=363.96;AC=2;AN=29246;NFAM=1	.
chr4	30020623	30020682	chr4	30021311	30021318	335241	3069.51	+	-	DEL	PASS	335241	N	<DEL>	.	.	.	SVTYPE=DEL;POS=30020653;SVLEN=-662;END=30021315;STRANDS=+-:109;CIPOS=-30,29;CIEND=-4,3;CIPOS95=0,0;CIEND95=0,0;SU=109;PE=61;SR=48;ALG=PROD;AF=0.0001026;NSAMP=3;MSQ=678.41;AC=3;AN=29246;NFAM=3	.
chr4	30027353	30027372	chr4	30027570	30027589	335242	345.2	+	-	BND	PASS	335242_1	N	N[chr4:30027581[	335242_2	N	]chr4:30027363]N	SVTYPE=BND;POS=30027363;STRANDS=+-:13;CIPOS=-10,9;CIEND=-10,9;CIPOS95=0,0;CIEND95=0,0;MATEID=335242_2;EVENT=335242;SU=13;PE=0;SR=13;ALG=PROD;AF=3.421e-05;NSAMP=1;MSQ=314.67;RECLASSIFIED;AC=1;AN=29232;NFAM=1	SVTYPE=BND;POS=30027581;STRANDS=+-:13;CIPOS=-10,9;CIEND=-10,9;CIPOS95=0,0;CIEND95=0,0;MATEID=335242_1;EVENT=335242;SECONDARY;SU=13;PE=0;SR=13;ALG=PROD;AF=3.421e-05;NSAMP=1;MSQ=314.67;RECLASSIFIED;AC=1;AN=29232;NFAM=1
chr4	30028871	30028876	chr4	30200729	30200733	335243	509.54	+	-	DEL	PASS	335243	N	<DEL>	.	.	.	SVTYPE=DEL;POS=30028874;SVLEN=-171858;END=30200732;STRANDS=+-:22;CIPOS=-3,2;CIEND=-3,1;CIPOS95=0,0;CIEND95=0,0;SU=22;PE=11;SR=11;ALG=PROD;AF=3.419e-05;NSAMP=1;MSQ=509.54;AC=1;AN=29246;NFAM=1	.
chr4	30040063	30040077	chr4	30040146	30040151	335244	327.35	+	-	DEL	PASS	335244	N	<DEL>	.	.	.	SVTYPE=DEL;POS=30040073;SVLEN=-76;END=30040149;STRANDS=+-:11;CIPOS=-10,4;CIEND=-3,2;CIPOS95=0,0;CIEND95=0,0;SU=11;PE=0;SR=11;ALG=PROD;AF=3.419e-05;NSAMP=1;MSQ=323.82;AC=1;AN=29246;NFAM=1	.
chr4	30041687	30041722	chr4	30049864	30049906	335245	1618.42	+	-	DEL	PASS	335245	N	<DEL>	.	.	.	SVTYPE=DEL;POS=30041709;SVLEN=-8177;END=30049886;STRANDS=+-:69;CIPOS=-22,13;CIEND=-22,20;CIPOS95=0,0;CIEND95=0,0;SU=69;PE=35;SR=34;ALG=PROD;AF=6.839e-05;NSAMP=2;MSQ=809.21;AC=2;AN=29246;NFAM=1	.
chr4	30045068	30045444	chr17	56689686	56690234	76506	372.11	+	+	BND	LOW	76506_1	N	N]chr17:56689705]	76506_2	N	N]chr4:30045098]	SVTYPE=BND;POS=30045098;STRANDS=++:25;IMPRECISE;CIPOS=-30,346;CIEND=-19,529;CIPOS95=-28,28;CIEND95=-19,97;MATEID=76506_2;EVENT=76506;SU=25;PE=25;SR=0;ALG=PROD;AF=0.0004445;NSAMP=13;MSQ=26.72;AC=13;AN=29246;NFAM=13	SVTYPE=BND;POS=56689705;STRANDS=++:25;IMPRECISE;CIPOS=-19,529;CIEND=-30,346;CIPOS95=-19,97;CIEND95=-28,28;MATEID=76506_1;EVENT=76506;SECONDARY;SU=25;PE=25;SR=0;ALG=PROD;AF=0.0004445;NSAMP=13;MSQ=26.72;AC=13;AN=29246;NFAM=13
chr4	30055911	30055911	chr4	30056270	30056270	335247	1.37376e+06	+	-	DEL	PASS	335247	N	<DEL>	.	.	.	SVTYPE=DEL;POS=30055911;SVLEN=-359;END=30056270;STRANDS=+-:33227;CIPOS=0,0;CIEND=0,0;CIPOS95=0,0;CIEND95=0,0;SU=33227;PE=7139;SR=26088;ALG=PROD;AF=0.06032;NSAMP=1706;MSQ=515.06;MEDGQR=3.04;Q10GQR=2.48;AC=1764;AN=29246;NFAM=1629	.
chr4	30063178	30063993	chr10	70767100	70767746	72881	2715.93	+	-	BND	LOW	72881_1	N	N[chr10:70767644[	72881_2	N	]chr4:30063239]N	SVTYPE=BND;POS=30063239;STRANDS=+-:46;IMPRECISE;CIPOS=-61,754;CIEND=-543,103;CIPOS95=-61,150;CIEND95=-94,94;MATEID=72881_2;EVENT=72881;SU=46;PE=46;SR=0;ALG=SUM;AF=0.00253;NSAMP=74;MSQ=27.41;AC=74;AN=29246;NFAM=74	SVTYPE=BND;POS=70767644;STRANDS=+-:46;IMPRECISE;CIPOS=-543,103;CIEND=-61,754;CIPOS95=-94,94;CIEND95=-61,150;MATEID=72881_1;EVENT=72881;SECONDARY;SU=46;PE=46;SR=0;ALG=SUM;AF=0.00253;NSAMP=74;MSQ=27.41;AC=74;AN=29246;NFAM=74
chr4	30063212	30063817	chr16	55325172	55325731	76037	24.62	+	-	BND	LOW	76037_1	N	N[chr16:55325723[	76037_2	N	]chr4:30063219]N	SVTYPE=BND;POS=30063219;STRANDS=+-:6;IMPRECISE;CIPOS=-7,598;CIEND=-550,9;CIPOS95=0,226;CIEND95=-168,1;MATEID=76037_2;EVENT=76037;SU=6;PE=6;SR=0;ALG=PROD;AF=3.419e-05;NSAMP=1;MSQ=17.91;AC=1;AN=29246;NFAM=1	SVTYPE=BND;POS=55325723;STRANDS=+-:6;IMPRECISE;CIPOS=-550,9;CIEND=-7,598;CIPOS95=-168,1;CIEND95=0,226;MATEID=76037_1;EVENT=76037;SECONDARY;SU=6;PE=6;SR=0;ALG=PROD;AF=3.419e-05;NSAMP=1;MSQ=17.91;AC=1;AN=29246;NFAM=1
chr4	30063213	30063583	chr12	64983565	64983808	74239	149.57	+	+	BND	LOW	74239_1	N	N]chr12:64983595]	74239_2	N	N]chr4:30063228]	SVTYPE=BND;POS=30063228;STRANDS=++:22;IMPRECISE;CIPOS=-15,355;CIEND=-30,213;CIPOS95=-15,75;CIEND95=-22,22;MATEID=74239_2;EVENT=74239;SU=22;PE=22;SR=0;ALG=PROD;AF=0.0003077;NSAMP=9;MSQ=16.07;AC=9;AN=29246;NFAM=9	SVTYPE=BND;POS=64983595;STRANDS=++:22;IMPRECISE;CIPOS=-30,213;CIEND=-15,355;CIPOS95=-22,22;CIEND95=-15,75;MATEID=74239_1;EVENT=74239;SECONDARY;SU=22;PE=22;SR=0;ALG=PROD;AF=0.0003077;NSAMP=9;MSQ=16.07;AC=9;AN=29246;NFAM=9
chr4	30063231	30063505	chr10	91573125	91573294	72897	11903.5	+	-	BND	LOW	72897_1	N	N[chr10:91573286[	72897_2	N	]chr4:30063245]N	SVTYPE=BND;POS=30063245;STRANDS=+-:729;IMPRECISE;CIPOS=-14,260;CIEND=-160,9;CIPOS95=-14,14;CIEND95=-4,4;MATEID=72897_2;EVENT=72897;SU=729;PE=729;SR=0;ALG=PROD;AF=0.009882;NSAMP=289;MSQ=27.75;AC=289;AN=29246;NFAM=286	SVTYPE=BND;POS=91573286;STRANDS=+-:729;IMPRECISE;CIPOS=-160,9;CIEND=-14,260;CIPOS95=-4,4;CIEND95=-14,14;MATEID=72897_1;EVENT=72897;SECONDARY;SU=729;PE=729;SR=0;ALG=PROD;AF=0.009882;NSAMP=289;MSQ=27.75;AC=289;AN=29246;NFAM=286
chr4	30064607	30064665	chr4	30065170	30065304	586839	6.33	+	+	BND	LOW	586839_1	N	N]chr4:30065180]	586839_2	N	N]chr4:30064617]	SVTYPE=BND;POS=30064617;STRANDS=++:4;IMPRECISE;CIPOS=-10,48;CIEND=-10,124;CIPOS95=0,45;CIEND95=-3,41;MATEID=586839_2;EVENT=586839;SU=4;PE=4;SR=0;ALG=PROD;AF=3.419e-05;NSAMP=1;MSQ=4.6;AC=1;AN=29246;NFAM=1	SVTYPE=BND;POS=30065180;STRANDS=++:4;IMPRECISE;CIPOS=-10,124;CIEND=-10,48;CIPOS95=-3,41;CIEND95=0,45;MATEID=586839_1;EVENT=586839;SECONDARY;SU=4;PE=4;SR=0;ALG=PROD;AF=3.419e-05;NSAMP=1;MSQ=4.6;AC=1;AN=29246;NFAM=1
chr4	30066143	30066190	chr4	30071847	30071892	335248	2209.66	+	-	DEL	PASS	335248	N	<DEL>	.	.	.	SVTYPE=DEL;POS=30066167;SVLEN=-5704;END=30071871;STRANDS=+-:100;CIPOS=-24,23;CIEND=-24,21;CIPOS95=0,0;CIEND95=0,0;SU=100;PE=64;SR=36;ALG=PROD;AF=6.839e-05;NSAMP=2;MSQ=843.71;AC=2;AN=29244;NFAM=1	.
chr4	30068737	30068835	chr4	30069358	30069705	586840	26.75	-	-	BND	LOW	586840_1	N	[chr4:30069697[N	586840_2	N	[chr4:30068827[N	SVTYPE=BND;POS=30068827;STRANDS=--:4;IMPRECISE;CIPOS=-89,9;CIEND=-338,9;CIPOS95=-55,2;CIEND95=-114,2;MATEID=586840_2;EVENT=586840;SU=4;PE=4;SR=0;ALG=PROD;AF=0.0001026;NSAMP=3;MSQ=7.84;AC=3;AN=29246;NFAM=3	SVTYPE=BND;POS=30069697;STRANDS=--:4;IMPRECISE;CIPOS=-338,9;CIEND=-89,9;CIPOS95=-114,2;CIEND95=-55,2;MATEID=586840_1;EVENT=586840;SECONDARY;SU=4;PE=4;SR=0;ALG=PROD;AF=0.0001026;NSAMP=3;MSQ=7.84;AC=3;AN=29246;NFAM=3
chr4	30068759	30068791	chr4	30069866	30069925	586841	97.56	+	+	INV	LOW	586841	N	<INV>	.	.	.	SVTYPE=INV;POS=30068762;SVLEN=1134;END=30069896;STRANDS=++:3,--:7;IMPRECISE;CIPOS=-3,29;CIEND=-30,29;CIPOS95=-3,27;CIEND95=-3,3;SU=10;PE=9;SR=1;ALG=PROD;AF=0.000171;NSAMP=5;MSQ=18.59;AC=5;AN=29246;NFAM=5	.
chr4	30068913	30069291	chr4	30069819	30070248	586842	255.75	+	+	INV	LOW	586842	N	<INV>	.	.	.	SVTYPE=INV;POS=30068923;SVLEN=906;END=30069829;STRANDS=++:5,--:1;IMPRECISE;CIPOS=-10,368;CIEND=-10,419;CIPOS95=-2,109;CIEND95=-2,116;SU=6;PE=6;SR=0;ALG=PROD;AF=0.0002735;NSAMP=8;MSQ=30.94;AC=8;AN=29246;NFAM=8	.
chr4	30072859	30072873	chr4	30073015	30073028	335249	331.72	+	-	BND	LOW	335249_1	N	N[chr4:30073021[	335249_2	N	]chr4:30072868]N	SVTYPE=BND;POS=30072868;STRANDS=+-:5;IMPRECISE;CIPOS=-9,5;CIEND=-5,8;CIPOS95=-1,0;CIEND95=0,1;MATEID=335249_2;EVENT=335249;SU=5;PE=0;SR=5;ALG=PROD;AF=0.0002736;NSAMP=8;MSQ=27.43;RECLASSIFIED;AC=8;AN=29244;NFAM=8	SVTYPE=BND;POS=30073021;STRANDS=+-:5;IMPRECISE;CIPOS=-5,8;CIEND=-9,5;CIPOS95=0,1;CIEND95=-1,0;MATEID=335249_1;EVENT=335249;SECONDARY;SU=5;PE=0;SR=5;ALG=PROD;AF=0.0002736;NSAMP=8;MSQ=27.43;RECLASSIFIED;AC=8;AN=29244;NFAM=8
chr4	30073021	30073038	chr5	12999137	12999154	78200	8129.97	-	+	BND	LOW	78200_1	N	]chr5:12999146]N	78200_2	N	N[chr4:30073031[	SVTYPE=BND;POS=30073031;STRANDS=-+:22;CIPOS=-9,8;CIEND=-9,8;CIPOS95=0,0;CIEND95=0,0;MATEID=78200_2;EVENT=78200;SU=22;PE=0;SR=22;ALG=PROD;AF=0.008377;NSAMP=189;MSQ=35.56;AC=245;AN=29246;NFAM=188	SVTYPE=BND;POS=12999146;STRANDS=-+:22;CIPOS=-9,8;CIEND=-9,8;CIPOS95=0,0;CIEND95=0,0;MATEID=78200_1;EVENT=78200;SECONDARY;SU=22;PE=0;SR=22;ALG=PROD;AF=0.008377;NSAMP=189;MSQ=35.56;AC=245;AN=29246;NFAM=188
chr4	30073022	30073079	chrX	20610466	20610523	82355	139.75	-	-	BND	LOW	82355_1	N	[chrX:20610496[N	82355_2	N	[chr4:30073052[N	SVTYPE=BND;POS=30073052;STRANDS=--:13;CIPOS=-29,28;CIEND=-29,28;CIPOS95=0,0;CIEND95=0,0;MATEID=82355_2;EVENT=82355;SU=13;PE=0;SR=13;ALG=PROD;AF=0.0002393;NSAMP=7;MSQ=19.14;AC=7;AN=29246;NFAM=7	SVTYPE=BND;POS=20610496;STRANDS=--:13;CIPOS=-29,28;CIEND=-29,28;CIPOS95=0,0;CIEND95=0,0;MATEID=82355_1;EVENT=82355;SECONDARY;SU=13;PE=0;SR=13;ALG=PROD;AF=0.0002393;NSAMP=7;MSQ=19.14;AC=7;AN=29246;NFAM=7
chr4	30073225	30073832	chr17	14707294	14707667	76319	174.7	-	-	BND	LOW	76319_1	N	[chr17:14707639[N	76319_2	N	[chr4:30073804[N	SVTYPE=BND;POS=30073804;STRANDS=--:6;IMPRECISE;CIPOS=-578,29;CIEND=-344,29;CIPOS95=-164,29;CIEND95=-62,29;MATEID=76319_2;EVENT=76319;SU=6;PE=6;SR=0;ALG=PROD;AF=0.0002735;NSAMP=8;MSQ=16.84;AC=8;AN=29246;NFAM=8	SVTYPE=BND;POS=14707639;STRANDS=--:6;IMPRECISE;CIPOS=-344,29;CIEND=-578,29;CIPOS95=-62,29;CIEND95=-164,29;MATEID=76319_1;EVENT=76319;SECONDARY;SU=6;PE=6;SR=0;ALG=PROD;AF=0.0002735;NSAMP=8;MSQ=16.84;AC=8;AN=29246;NFAM=8
chr4	30073276	30073835	chr13	103257713	103258105	74969	20493.1	-	+	BND	LOW	74969_1	N	]chr13:103257743]N	74969_2	N	N[chr4:30073813[	SVTYPE=BND;POS=30073813;STRANDS=-+:13;IMPRECISE;CIPOS=-536,23;CIEND=-30,362;CIPOS95=-142,23;CIEND95=-30,47;MATEID=74969_2;EVENT=74969;SU=13;PE=13;SR=0;ALG=PROD;AF=0.02;NSAMP=582;MSQ=23.37;AC=585;AN=29246;NFAM=574	SVTYPE=BND;POS=103257743;STRANDS=-+:13;IMPRECISE;CIPOS=-30,362;CIEND=-536,23;CIPOS95=-30,47;CIEND95=-142,23;MATEID=74969_1;EVENT=74969;SECONDARY;SU=13;PE=13;SR=0;ALG=PROD;AF=0.02;NSAMP=582;MSQ=23.37;AC=585;AN=29246;NFAM=574
chr4	30074589	30074595	chr4	30079891	30079897	335251	428.86	+	-	DEL	PASS	335251	N	<DEL>	.	.	.	SVTYPE=DEL;POS=30074592;SVLEN=-5303;END=30079895;STRANDS=+-:17;CIPOS=-3,3;CIEND=-4,2;CIPOS95=0,0;CIEND95=0,0;SU=17;PE=9;SR=8;ALG=PROD;AF=3.419e-05;NSAMP=1;MSQ=428.57;AC=1;AN=29246;NFAM=1	.
chr4	30096325	30096384	chr4	30096418	30096477	335253	769.0	+	-	BND	PASS	335253_1	N	N[chr4:30096449[	335253_2	N	]chr4:30096355]N	SVTYPE=BND;POS=30096355;STRANDS=+-:29;CIPOS=-30,29;CIEND=-30,29;CIPOS95=0,0;CIEND95=0,0;MATEID=335253_2;EVENT=335253;SU=29;PE=0;SR=29;ALG=PROD;AF=6.839e-05;NSAMP=2;MSQ=383.71;RECLASSIFIED;AC=2;AN=29246;NFAM=2	SVTYPE=BND;POS=30096449;STRANDS=+-:29;CIPOS=-30,29;CIEND=-30,29;CIPOS95=0,0;CIEND95=0,0;MATEID=335253_1;EVENT=335253;SECONDARY;SU=29;PE=0;SR=29;ALG=PROD;AF=6.839e-05;NSAMP=2;MSQ=383.71;RECLASSIFIED;AC=2;AN=29246;NFAM=2
chr4	30097618	30097762	chr4	30098016	30098396	586843	23.81	+	+	BND	LOW	586843_1	N	N]chr4:30098026]	586843_2	N	N]chr4:30097628]	SVTYPE=BND;POS=30097628;STRANDS=++:5;IMPRECISE;CIPOS=-10,134;CIEND=-10,370;CIPOS95=-2,100;CIEND95=-2,88;MATEID=586843_2;EVENT=586843;SU=5;PE=5;SR=0;ALG=PROD;AF=3.419e-05;NSAMP=1;MSQ=23.81;AC=1;AN=29246;NFAM=1	SVTYPE=BND;POS=30098026;STRANDS=++:5;IMPRECISE;CIPOS=-10,370;CIEND=-10,134;CIPOS95=-2,88;CIEND95=-2,100;MATEID=586843_1;EVENT=586843;SECONDARY;SU=5;PE=5;SR=0;ALG=PROD;AF=3.419e-05;NSAMP=1;MSQ=23.81;AC=1;AN=29246;NFAM=1
chr4	30101911	30101970	chr4	30102068	30102127	335254	1020.85	+	-	DEL	PASS	335254	N	<DEL>	.	.	.	SVTYPE=DEL;POS=30101941;SVLEN=-157;END=30102098;STRANDS=+-:41;CIPOS=-30,29;CIEND=-30,29;CIPOS95=0,0;CIEND95=0,0;SU=41;PE=1;SR=40;ALG=PROD;AF=0.0001026;NSAMP=3;MSQ=217.79;AC=3;AN=29246;NFAM=1	.
chr4	30102226	30102243	chr4	73304366	73304383	586844	79.25	+	+	BND	LOW	586844_1	N	N]chr4:73304375]	586844_2	N	N]chr4:30102236]	SVTYPE=BND;POS=30102236;STRANDS=++:4;IMPRECISE;CIPOS=-10,7;CIEND=-9,8;CIPOS95=-1,0;CIEND95=0,0;MATEID=586844_2;EVENT=586844;SU=4;PE=0;SR=4;ALG=PROD;AF=0.0001368;NSAMP=4;MSQ=13.49;AC=4;AN=29246;NFAM=4	SVTYPE=BND;POS=73304375;STRANDS=++:4;IMPRECISE;CIPOS=-9,8;CIEND=-10,7;CIPOS95=0,0;CIEND95=-1,0;MATEID=586844_1;EVENT=586844;SECONDARY;SU=4;PE=0;SR=4;ALG=PROD;AF=0.0001368;NSAMP=4;MSQ=13.49;AC=4;AN=29246;NFAM=4
chr4	30113611	30113658	chr4	30134370	30134416	335255	665.4	+	-	DEL	PASS	335255	N	<DEL>	.	.	.	SVTYPE=DEL;POS=30113635;SVLEN=-20759;END=30134394;STRANDS=+-:28;CIPOS=-24,23;CIEND=-24,22;CIPOS95=0,0;CIEND95=0,0;SU=28;PE=12;SR=16;ALG=PROD;AF=6.839e-05;NSAMP=2;MSQ=332.7;AC=2;AN=29246;NFAM=2	.
chr4	30121813	30121872	chr15	61036745	61036804	75662	86967.7	-	+	BND	LOW	75662_1	N	]chr15:61036775]N	75662_2	N	N[chr4:30121844[	SVTYPE=BND;POS=30121844;STRANDS=-+:8;CIPOS=-30,29;CIEND=-30,29;CIPOS95=0,0;CIEND95=0,0;MATEID=75662_2;EVENT=75662;SU=8;PE=2;SR=6;ALG=PROD;AF=0.04544;NSAMP=1329;MSQ=44.55;AC=1329;AN=29246;NFAM=1294	SVTYPE=BND;POS=61036775;STRANDS=-+:8;CIPOS=-30,29;CIEND=-30,29;CIPOS95=0,0;CIEND95=0,0;MATEID=75662_1;EVENT=75662;SECONDARY;SU=8;PE=2;SR=6;ALG=PROD;AF=0.04544;NSAMP=1329;MSQ=44.55;AC=1329;AN=29246;NFAM=1294
chr4	30124966	30125085	chr4	30126244	30126357	586845	231.13	+	+	INV	LOW	586845	N	<INV>	.	.	.	SVTYPE=INV;POS=30125056;SVLEN=1272;END=30126328;STRANDS=++:3,--:5;IMPRECISE;CIPOS=-90,29;CIEND=-84,29;CIPOS95=-57,29;CIEND95=-51,29;SU=8;PE=8;SR=0;ALG=PROD;AF=0.0003419;NSAMP=10;MSQ=20.11;AC=10;AN=29246;NFAM=10	.
chr4	30126137	30126137	chr4	30126453	30126453	335256	731638.0	+	-	DEL	PASS	335256	N	<DEL>	.	.	.	SVTYPE=DEL;POS=30126137;SVLEN=-316;END=30126453;STRANDS=+-:18262;CIPOS=0,0;CIEND=0,0;CIPOS95=0,0;CIEND95=0,0;SU=18262;PE=2198;SR=16064;ALG=PROD;AF=0.03854;NSAMP=1095;MSQ=423.64;MEDGQR=2.56;Q10GQR=2.28;AC=1127;AN=29240;NFAM=1050	.
chr4	30133201	30133220	chr6	132378876	132378889	79692	213.8	+	-	BND	LOW	79692_1	N	N[chr6:132378885[	79692_2	N	]chr4:30133211]N	SVTYPE=BND;POS=30133211;STRANDS=+-:4;IMPRECISE;CIPOS=-10,9;CIEND=-8,5;CIPOS95=-3,3;CIEND95=-5,2;MATEID=79692_2;EVENT=79692;SU=4;PE=3;SR=1;ALG=PROD;AF=0.0003761;NSAMP=11;MSQ=16.39;AC=11;AN=29246;NFAM=11	SVTYPE=BND;POS=132378885;STRANDS=+-:4;IMPRECISE;CIPOS=-8,5;CIEND=-10,9;CIPOS95=-5,2;CIEND95=-3,3;MATEID=79692_1;EVENT=79692;SECONDARY;SU=4;PE=3;SR=1;ALG=PROD;AF=0.0003761;NSAMP=11;MSQ=16.39;AC=11;AN=29246;NFAM=11
chr4	30144055	30144074	chr4	30144164	30144183	335258	266.55	+	-	BND	LOW	335258_1	N	N[chr4:30144175[	335258_2	N	]chr4:30144065]N	SVTYPE=BND;POS=30144065;STRANDS=+-:10;CIPOS=-10,9;CIEND=-10,9;CIPOS95=0,0;CIEND95=0,0;MATEID=335258_2;EVENT=335258;SU=10;PE=0;SR=10;ALG=PROD;AF=3.419e-05;NSAMP=1;MSQ=245.66;RECLASSIFIED;AC=1;AN=29246;NFAM=1	SVTYPE=BND;POS=30144175;STRANDS=+-:10;CIPOS=-10,9;CIEND=-10,9;CIPOS95=0,0;CIEND95=0,0;MATEID=335258_1;EVENT=335258;SECONDARY;SU=10;PE=0;SR=10;ALG=PROD;AF=3.419e-05;NSAMP=1;MSQ=245.66;RECLASSIFIED;AC=1;AN=29246;NFAM=1
chr4	30147886	30147905	chr4	30151858	30151877	335259	329.63	+	-	DEL	PASS	335259	N	<DEL>	.	.	.	SVTYPE=DEL;POS=30147896;SVLEN=-3972;END=30151868;STRANDS=+-:16;CIPOS=-10,9;CIEND=-10,9;CIPOS95=0,0;CIEND95=0,0;SU=16;PE=10;SR=6;ALG=PROD;AF=3.419e-05;NSAMP=1;MSQ=329.63;AC=1;AN=29246;NFAM=1	.
chr4	30148515	30148811	chr4	30149550	30149798	586846	20.88	-	-	BND	LOW	586846_1	N	[chr4:30149790[N	586846_2	N	[chr4:30148803[N	SVTYPE=BND;POS=30148803;STRANDS=--:5;IMPRECISE;CIPOS=-287,9;CIEND=-239,9;CIPOS95=-58,3;CIEND95=-77,2;MATEID=586846_2;EVENT=586846;SU=5;PE=5;SR=0;ALG=PROD;AF=3.419e-05;NSAMP=1;MSQ=20.82;AC=1;AN=29246;NFAM=1	SVTYPE=BND;POS=30149790;STRANDS=--:5;IMPRECISE;CIPOS=-239,9;CIEND=-287,9;CIPOS95=-77,2;CIEND95=-58,3;MATEID=586846_1;EVENT=586846;SECONDARY;SU=5;PE=5;SR=0;ALG=PROD;AF=3.419e-05;NSAMP=1;MSQ=20.82;AC=1;AN=29246;NFAM=1
chr4	30149793	30149812	chr4	30150758	30150771	335260	164963.0	+	-	DEL	PASS	335260	N	<DEL>	.	.	.	SVTYPE=DEL;POS=30149802;SVLEN=-959;END=30150761;STRANDS=+-:2479;IMPRECISE;CIPOS=-9,10;CIEND=-3,10;CIPOS95=-1,1;CIEND95=0,0;SU=2479;PE=2475;SR=4;ALG=PROD;AF=0.0292;NSAMP=799;MSQ=127.51;MEDGQR=2.4;Q10GQR=2.01;AC=854;AN=29246;NFAM=773	.
chr4	30160211	30160230	chr4	30169760	30169779	335261	932.36	+	-	DEL	PASS	335261	N	<DEL>	.	.	.	SVTYPE=DEL;POS=30160221;SVLEN=-9549;END=30169770;STRANDS=+-:37;CIPOS=-10,9;CIEND=-10,9;CIPOS95=0,0;CIEND95=0,0;SU=37;PE=20;SR=17;ALG=PROD;AF=3.419e-05;NSAMP=1;MSQ=932.36;AC=1;AN=29246;NFAM=1	.
chr4	30172810	30172857	chr4	30239380	30239428	511926	324.71	-	+	DUP	PASS	511926	N	<DUP>	.	.	.	SVTYPE=DUP;POS=30172836;SVLEN=66568;END=30239404;STRANDS=-+:36;CIPOS=-26,21;CIEND=-24,24;CIPOS95=0,0;CIEND95=0,0;SU=36;PE=26;SR=10;ALG=PROD;AF=6.839e-05;NSAMP=2;MSQ=162.05;AC=2;AN=29246;NFAM=2	.
chr4	30190681	30190739	chr4	30193604	30193663	335263	809.24	+	-	DEL	PASS	335263	N	<DEL>	.	.	.	SVTYPE=DEL;POS=30190710;SVLEN=-2924;END=30193634;STRANDS=+-:33;CIPOS=-29,29;CIEND=-30,29;CIPOS95=0,0;CIEND95=0,0;SU=33;PE=23;SR=10;ALG=PROD;AF=6.839e-05;NSAMP=2;MSQ=404.62;AC=2;AN=29246;NFAM=2	.
chr4	30190758	30190775	chr6	23848473	23848490	79116	169.88	+	+	BND	LOW	79116_1	N	N]chr6:23848482]	79116_2	N	N]chr4:30190767]	SVTYPE=BND;POS=30190767;STRANDS=++:4;CIPOS=-9,8;CIEND=-9,8;CIPOS95=0,0;CIEND95=0,0;MATEID=79116_2;EVENT=79116;SU=4;PE=0;SR=4;ALG=PROD;AF=0.0003077;NSAMP=9;MSQ=17.73;AC=9;AN=29246;NFAM=9	SVTYPE=BND;POS=23848482;STRANDS=++:4;CIPOS=-9,8;CIEND=-9,8;CIPOS95=0,0;CIEND95=0,0;MATEID=79116_1;EVENT=79116;SECONDARY;SU=4;PE=0;SR=4;ALG=PROD;AF=0.0003077;NSAMP=9;MSQ=17.73;AC=9;AN=29246;NFAM=9
chr4	30198687	30198692	chr4	184513941	184513941	511927	27924.4	-	+	BND	LOW	511927_1	N	]chr4:184513941]N	511927_2	N	N[chr4:30198693[	SVTYPE=BND;POS=30198693;STRANDS=-+:863;CIPOS=-5,0;CIEND=0,0;CIPOS95=0,0;CIEND95=0,0;MATEID=511927_2;EVENT=511927;SU=863;PE=0;SR=863;ALG=PROD;AF=0.03341;NSAMP=977;MSQ=18.15;RECLASSIFIED;AC=977;AN=29246;NFAM=966	SVTYPE=BND;POS=184513941;STRANDS=-+:863;CIPOS=0,0;CIEND=-5,0;CIPOS95=0,0;CIEND95=0,0;MATEID=511927_1;EVENT=511927;SECONDARY;SU=863;PE=0;SR=863;ALG=PROD;AF=0.03341;NSAMP=977;MSQ=18.15;RECLASSIFIED;AC=977;AN=29246;NFAM=966
chr4	30198698	30198797	chr15	98354701	98354800	75819	120584.0	+	+	BND	LOW	75819_1	N	N]chr15:98354751]	75819_2	N	N]chr4:30198748]	SVTYPE=BND;POS=30198748;STRANDS=++:10;CIPOS=-50,49;CIEND=-50,49;CIPOS95=0,0;CIEND95=0,0;MATEID=75819_2;EVENT=75819;SU=10;PE=1;SR=9;ALG=PROD;AF=0.0597;NSAMP=1746;MSQ=40.87;AC=1746;AN=29246;NFAM=1715	SVTYPE=BND;POS=98354751;STRANDS=++:10;CIPOS=-50,49;CIEND=-50,49;CIPOS95=0,0;CIEND95=0,0;MATEID=75819_1;EVENT=75819;SECONDARY;SU=10;PE=1;SR=9;ALG=PROD;AF=0.0597;NSAMP=1746;MSQ=40.87;AC=1746;AN=29246;NFAM=1715
chr4	30198736	30198753	chr4	184513906	184513923	335265	258803.0	+	-	BND	LOW	335265_1	N	N[chr4:184513916[	335265_2	N	]chr4:30198745]N	SVTYPE=BND;POS=30198745;STRANDS=+-:18;CIPOS=-9,8;CIEND=-9,8;CIPOS95=0,0;CIEND95=0,0;MATEID=335265_2;EVENT=335265;SU=18;PE=0;SR=18;ALG=PROD;AF=0.1054;NSAMP=3083;MSQ=51.16;RECLASSIFIED;AC=3083;AN=29246;NFAM=2950	SVTYPE=BND;POS=184513916;STRANDS=+-:18;CIPOS=-9,8;CIEND=-9,8;CIPOS95=0,0;CIEND95=0,0;MATEID=335265_1;EVENT=335265;SECONDARY;SU=18;PE=0;SR=18;ALG=PROD;AF=0.1054;NSAMP=3083;MSQ=51.16;RECLASSIFIED;AC=3083;AN=29246;NFAM=2950
chr4	30205017	30205065	chr4	30205393	30205440	335266	2243.47	+	-	BND	LOW	335266_1	N	N[chr4:30205418[	335266_2	N	]chr4:30205042]N	SVTYPE=BND;POS=30205042;STRANDS=+-:33;CIPOS=-25,23;CIEND=-24,23;CIPOS95=0,0;CIEND95=0,0;MATEID=335266_2;EVENT=335266;SU=33;PE=7;SR=26;ALG=PROD;AF=0.001197;NSAMP=35;MSQ=17.35;RECLASSIFIED;AC=35;AN=29246;NFAM=35	SVTYPE=BND;POS=30205418;STRANDS=+-:33;CIPOS=-24,23;CIEND=-25,23;CIPOS95=0,0;CIEND95=0,0;MATEID=335266_1;EVENT=335266;SECONDARY;SU=33;PE=7;SR=26;ALG=PROD;AF=0.001197;NSAMP=35;MSQ=17.35;RECLASSIFIED;AC=35;AN=29246;NFAM=35
chr4	30221822	30221841	chr4	30238259	30238278	511928	177.6	-	+	DUP	PASS	511928	N	<DUP>	.	.	.	SVTYPE=DUP;POS=30221832;SVLEN=16437;END=30238269;STRANDS=-+:17;CIPOS=-10,9;CIEND=-10,9;CIPOS95=0,0;CIEND95=0,0;SU=17;PE=9;SR=8;ALG=PROD;AF=3.419e-05;NSAMP=1;MSQ=174.33;AC=1;AN=29246;NFAM=1	.
chr4	30222586	30222640	chr4	30222708	30222760	335267	410.66	+	-	BND	LOW	335267_1	N	N[chr4:30222732[	335267_2	N	]chr4:30222614]N	SVTYPE=BND;POS=30222614;STRANDS=+-:18;CIPOS=-28,26;CIEND=-23,29;CIPOS95=0,0;CIEND95=0,0;MATEID=335267_2;EVENT=335267;SU=18;PE=1;SR=17;ALG=PROD;AF=3.419e-05;NSAMP=1;MSQ=356.75;RECLASSIFIED;AC=1;AN=29246;NFAM=1	SVTYPE=BND;POS=30222732;STRANDS=+-:18;CIPOS=-23,29;CIEND=-28,26;CIPOS95=0,0;CIEND95=0,0;MATEID=335267_1;EVENT=335267;SECONDARY;SU=18;PE=1;SR=17;ALG=PROD;AF=3.419e-05;NSAMP=1;MSQ=356.75;RECLASSIFIED;AC=1;AN=29246;NFAM=1
chr4	30237682	30237689	chr4	30241374	30241376	335270	7259.47	+	-	BND	PASS	335270_1	N	N[chr4:30241377[	335270_2	N	]chr4:30237686]N	SVTYPE=BND;POS=30237686;STRANDS=+-:267;CIPOS=-4,3;CIEND=-2,0;CIPOS95=0,0;CIEND95=0,0;MATEID=335270_2;EVENT=335270;SU=267;PE=155;SR=112;ALG=PROD;AF=0.0002735;NSAMP=8;MSQ=623.45;RECLASSIFIED;AC=8;AN=29246;NFAM=7	SVTYPE=BND;POS=30241377;STRANDS=+-:267;CIPOS=-2,0;CIEND=-4,3;CIPOS95=0,0;CIEND95=0,0;MATEID=335270_1;EVENT=335270;SECONDARY;SU=267;PE=155;SR=112;ALG=PROD;AF=0.0002735;NSAMP=8;MSQ=623.45;RECLASSIFIED;AC=8;AN=29246;NFAM=7
chr4	30260393	30260404	chr4	30260469	30260480	335275	161.37	+	-	BND	LOW	335275_1	N	N[chr4:30260476[	335275_2	N	]chr4:30260399]N	SVTYPE=BND;POS=30260399;STRANDS=+-:6;CIPOS=-6,5;CIEND=-6,5;CIPOS95=0,0;CIEND95=0,0;MATEID=335275_2;EVENT=335275;SU=6;PE=0;SR=6;ALG=PROD;AF=3.42e-05;NSAMP=1;MSQ=149.79;RECLASSIFIED;AC=1;AN=29244;NFAM=1	SVTYPE=BND;POS=30260476;STRANDS=+-:6;CIPOS=-6,5;CIEND=-6,5;CIPOS95=0,0;CIEND95=0,0;MATEID=335275_1;EVENT=335275;SECONDARY;SU=6;PE=0;SR=6;ALG=PROD;AF=3.42e-05;NSAMP=1;MSQ=149.79;RECLASSIFIED;AC=1;AN=29244;NFAM=1
chr4	30262819	30262867	chr4	30264652	30264701	511929	502.76	-	+	DUP	PASS	511929	N	<DUP>	.	.	.	SVTYPE=DUP;POS=30262845;SVLEN=1831;END=30264676;STRANDS=-+:39;CIPOS=-26,22;CIEND=-24,25;CIPOS95=0,0;CIEND95=0,0;SU=39;PE=31;SR=8;ALG=PROD;AF=0.0001026;NSAMP=2;MSQ=250.96;AC=3;AN=29246;NFAM=2	.
chr4	30277590	30277609	chr4	30279519	30279537	335276	515.49	+	-	DEL	PASS	335276	N	<DEL>	.	.	.	SVTYPE=DEL;POS=30277600;SVLEN=-1929;END=30279529;STRANDS=+-:19;CIPOS=-10,9;CIEND=-10,8;CIPOS95=0,0;CIEND95=0,0;SU=19;PE=14;SR=5;ALG=PROD;AF=3.419e-05;NSAMP=1;MSQ=515.49;AC=1;AN=29246;NFAM=1	.
chr4	30277771	30278507	chr20	35097101	35097700	77589	3790.8	-	-	BND	LOW	77589_1	N	[chr20:35097672[N	77589_2	N	[chr4:30278479[N	SVTYPE=BND;POS=30278479;STRANDS=--:14;IMPRECISE;CIPOS=-707,29;CIEND=-570,29;CIPOS95=-197,29;CIEND95=-148,29;MATEID=77589_2;EVENT=77589;SU=14;PE=4;SR=10;ALG=SUM;AF=0.001026;NSAMP=30;MSQ=45.7;AC=30;AN=29244;NFAM=29	SVTYPE=BND;POS=35097672;STRANDS=--:14;IMPRECISE;CIPOS=-570,29;CIEND=-707,29;CIPOS95=-148,29;CIEND95=-197,29;MATEID=77589_1;EVENT=77589;SECONDARY;SU=14;PE=4;SR=10;ALG=SUM;AF=0.001026;NSAMP=30;MSQ=45.7;AC=30;AN=29244;NFAM=29
chr4	30278093	30278150	chr4	30278516	30278573	335278	2.44577e+06	+	-	DEL	PASS	335278	N	<DEL>	.	.	.	SVTYPE=DEL;POS=30278122;SVLEN=-426;END=30278548;STRANDS=+-:31;CIPOS=-29,28;CIEND=-32,25;CIPOS95=0,0;CIEND95=0,0;SU=31;PE=1;SR=30;ALG=PROD;AF=0.351;NSAMP=5935;MSQ=206.21;RETAINED;MEDGQR=2.12;Q10GQR=0.63;AC=7000;AN=19944;NFAM=5713	.
chr4	30278481	30278489	chr4	30278647	30278664	335279	237873.0	+	-	BND	LOW	335279_1	N	N[chr4:30278657[	335279_2	N	]chr4:30278481]N	SVTYPE=BND;POS=30278481;STRANDS=+-:4;IMPRECISE;CIPOS=0,8;CIEND=-9,8;CIPOS95=0,8;CIEND95=0,0;MATEID=335279_2;EVENT=335279;SU=4;PE=0;SR=4;ALG=PROD;AF=0.1005;NSAMP=2822;MSQ=80.59;RECLASSIFIED;AC=2936;AN=29222;NFAM=2773	SVTYPE=BND;POS=30278657;STRANDS=+-:4;IMPRECISE;CIPOS=-9,8;CIEND=0,8;CIPOS95=0,0;CIEND95=0,8;MATEID=335279_1;EVENT=335279;SECONDARY;SU=4;PE=0;SR=4;ALG=PROD;AF=0.1005;NSAMP=2822;MSQ=80.59;RECLASSIFIED;AC=2936;AN=29222;NFAM=2773
chr4	30306167	30306186	chr4	30306603	30306609	335281	954.06	+	-	BND	LOW	335281_1	N	N[chr4:30306608[	335281_2	N	]chr4:30306177]N	SVTYPE=BND;POS=30306177;STRANDS=+-:16;CIPOS=-10,9;CIEND=-4,2;CIPOS95=0,0;CIEND95=0,0;MATEID=335281_2;EVENT=335281;SU=16;PE=6;SR=10;ALG=PROD;AF=0.0007522;NSAMP=22;MSQ=36.95;RECLASSIFIED;AC=22;AN=29246;NFAM=22	SVTYPE=BND;POS=30306608;STRANDS=+-:16;CIPOS=-4,2;CIEND=-10,9;CIPOS95=0,0;CIEND95=0,0;MATEID=335281_1;EVENT=335281;SECONDARY;SU=16;PE=6;SR=10;ALG=PROD;AF=0.0007522;NSAMP=22;MSQ=36.95;RECLASSIFIED;AC=22;AN=29246;NFAM=22
chr4	30311591	30311595	chr4	30311643	30311647	335282	8717.03	+	-	BND	LOW	335282_1	N	N[chr4:30311646[	335282_2	N	]chr4:30311593]N	SVTYPE=BND;POS=30311593;STRANDS=+-:315;CIPOS=-2,2;CIEND=-2,2;CIPOS95=0,0;CIEND95=0,0;MATEID=335282_2;EVENT=335282;SU=315;PE=1;SR=314;ALG=PROD;AF=0.0005471;NSAMP=16;MSQ=172.1;RECLASSIFIED;AC=16;AN=29246;NFAM=15	SVTYPE=BND;POS=30311646;STRANDS=+-:315;CIPOS=-2,2;CIEND=-2,2;CIPOS95=0,0;CIEND95=0,0;MATEID=335282_1;EVENT=335282;SECONDARY;SU=315;PE=1;SR=314;ALG=PROD;AF=0.0005471;NSAMP=16;MSQ=172.1;RECLASSIFIED;AC=16;AN=29246;NFAM=15
chr4	30313966	30314054	chrX	11935025	11935120	82287	414.64	-	-	BND	LOW	82287_1	N	[chrX:11935074[N	82287_2	N	[chr4:30314011[N	SVTYPE=BND;POS=30314011;STRANDS=--:30;CIPOS=-44,44;CIEND=-48,47;CIPOS95=0,0;CIEND95=0,0;MATEID=82287_2;EVENT=82287;SU=30;PE=12;SR=18;ALG=PROD;AF=6.839e-05;NSAMP=2;MSQ=197.53;AC=2;AN=29242;NFAM=2	SVTYPE=BND;POS=11935074;STRANDS=--:30;CIPOS=-48,47;CIEND=-44,44;CIPOS95=0,0;CIEND95=0,0;MATEID=82287_1;EVENT=82287;SECONDARY;SU=30;PE=12;SR=18;ALG=PROD;AF=6.839e-05;NSAMP=2;MSQ=197.53;AC=2;AN=29242;NFAM=2
chr4	30327414	30327457	chr4	30327514	30327557	335283	725.46	+	-	BND	PASS	335283_1	N	N[chr4:30327537[	335283_2	N	]chr4:30327436]N	SVTYPE=BND;POS=30327436;STRANDS=+-:26;CIPOS=-22,21;CIEND=-22,21;CIPOS95=0,0;CIEND95=0,0;MATEID=335283_2;EVENT=335283;SU=26;PE=0;SR=26;ALG=PROD;AF=3.419e-05;NSAMP=1;MSQ=239.77;RECLASSIFIED;AC=1;AN=29246;NFAM=1	SVTYPE=BND;POS=30327537;STRANDS=+-:26;CIPOS=-22,21;CIEND=-22,21;CIPOS95=0,0;CIEND95=0,0;MATEID=335283_1;EVENT=335283;SECONDARY;SU=26;PE=0;SR=26;ALG=PROD;AF=3.419e-05;NSAMP=1;MSQ=239.77;RECLASSIFIED;AC=1;AN=29246;NFAM=1
chr4	30348256	30348398	chr4	115788719	115788825	586849	272.66	+	+	INV	LOW	586849	N	<INV>	.	.	.	SVTYPE=INV;POS=30348305;SVLEN=85440463;END=115788768;STRANDS=++:12,--:12;IMPRECISE;CIPOS=-49,93;CIEND=-49,57;CIPOS95=-45,45;CIEND95=-9,9;SU=24;PE=0;SR=24;ALG=SUM;AF=0.0003419;NSAMP=10;MSQ=13.61;AC=10;AN=29246;NFAM=10	.
chr4	30348274	30348331	chr4	108750595	108750652	511930	10269.1	-	+	BND	LOW	511930_1	N	]chr4:108750624]N	511930_2	N	N[chr4:30348304[	SVTYPE=BND;POS=30348304;STRANDS=-+:12;CIPOS=-29,28;CIEND=-29,28;CIPOS95=0,0;CIEND95=0,0;MATEID=511930_2;EVENT=511930;SU=12;PE=0;SR=12;ALG=PROD;AF=0.009677;NSAMP=246;MSQ=16.48;RECLASSIFIED;AC=283;AN=29246;NFAM=236	SVTYPE=BND;POS=108750624;STRANDS=-+:12;CIPOS=-29,28;CIEND=-29,28;CIPOS95=0,0;CIEND95=0,0;MATEID=511930_1;EVENT=511930;SECONDARY;SU=12;PE=0;SR=12;ALG=PROD;AF=0.009677;NSAMP=246;MSQ=16.48;RECLASSIFIED;AC=283;AN=29246;NFAM=236
chr4	30349708	30350150	chr7	142183408	142183958	80583	18.91	+	-	BND	LOW	80583_1	N	N[chr7:142183951[	80583_2	N	]chr4:30349718]N	SVTYPE=BND;POS=30349718;STRANDS=+-:4;IMPRECISE;CIPOS=-10,432;CIEND=-542,8;CIPOS95=-2,124;CIEND95=-188,0;MATEID=80583_2;EVENT=80583;SU=4;PE=4;SR=0;ALG=PROD;AF=3.419e-05;NSAMP=1;MSQ=17.91;AC=1;AN=29246;NFAM=1	SVTYPE=BND;POS=142183951;STRANDS=+-:4;IMPRECISE;CIPOS=-542,8;CIEND=-10,432;CIPOS95=-188,0;CIEND95=-2,124;MATEID=80583_1;EVENT=80583;SECONDARY;SU=4;PE=4;SR=0;ALG=PROD;AF=3.419e-05;NSAMP=1;MSQ=17.91;AC=1;AN=29246;NFAM=1
chr4	30349781	30349798	chr9	88510209	88510226	81886	20306.1	-	-	BND	LOW	81886_1	N	[chr9:88510219[N	81886_2	N	[chr4:30349791[N	SVTYPE=BND;POS=30349791;STRANDS=--:20;CIPOS=-9,8;CIEND=-9,8;CIPOS95=0,0;CIEND95=0,0;MATEID=81886_2;EVENT=81886;SU=20;PE=0;SR=20;ALG=PROD;AF=0.01826;NSAMP=532;MSQ=25.06;AC=534;AN=29246;NFAM=527	SVTYPE=BND;POS=88510219;STRANDS=--:20;CIPOS=-9,8;CIEND=-9,8;CIPOS95=0,0;CIEND95=0,0;MATEID=81886_1;EVENT=81886;SECONDARY;SU=20;PE=0;SR=20;ALG=PROD;AF=0.01826;NSAMP=532;MSQ=25.06;AC=534;AN=29246;NFAM=527
chr4	30349786	30349803	chr17	38889143	38889160	76416	649.08	-	+	BND	LOW	76416_1	N	]chr17:38889152]N	76416_2	N	N[chr4:30349796[	SVTYPE=BND;POS=30349796;STRANDS=-+:43;CIPOS=-9,8;CIEND=-9,8;CIPOS95=0,0;CIEND95=0,0;MATEID=76416_2;EVENT=76416;SU=43;PE=0;SR=43;ALG=PROD;AF=0.0008548;NSAMP=25;MSQ=18.42;AC=25;AN=29246;NFAM=24	SVTYPE=BND;POS=38889152;STRANDS=-+:43;CIPOS=-9,8;CIEND=-9,8;CIPOS95=0,0;CIEND95=0,0;MATEID=76416_1;EVENT=76416;SECONDARY;SU=43;PE=0;SR=43;ALG=PROD;AF=0.0008548;NSAMP=25;MSQ=18.42;AC=25;AN=29246;NFAM=24
chr4	30364212	30364226	chr4	30364472	30364485	335286	266.24	+	-	BND	LOW	335286_1	N	N[chr4:30364480[	335286_2	N	]chr4:30364220]N	SVTYPE=BND;POS=30364220;STRANDS=+-:6;CIPOS=-8,6;CIEND=-7,6;CIPOS95=0,0;CIEND95=0,0;MATEID=335286_2;EVENT=335286;SU=6;PE=1;SR=5;ALG=PROD;AF=6.839e-05;NSAMP=2;MSQ=114.7;RECLASSIFIED;AC=2;AN=29242;NFAM=2	SVTYPE=BND;POS=30364480;STRANDS=+-:6;CIPOS=-7,6;CIEND=-8,6;CIPOS95=0,0;CIEND95=0,0;MATEID=335286_1;EVENT=335286;SECONDARY;SU=6;PE=1;SR=5;ALG=PROD;AF=6.839e-05;NSAMP=2;MSQ=114.7;RECLASSIFIED;AC=2;AN=29242;NFAM=2
chr4	30394425	30394873	chrX	11713274	11713870	82253	8702.18	+	+	BND	LOW	82253_1	N	N]chrX:11713319]	82253_2	N	N]chr4:30394475]	SVTYPE=BND;POS=30394475;STRANDS=++:7;IMPRECISE;CIPOS=-50,398;CIEND=-45,551;CIPOS95=-50,85;CIEND95=-45,194;MATEID=82253_2;EVENT=82253;SU=7;PE=7;SR=0;ALG=PROD;AF=0.005779;NSAMP=169;MSQ=34.49;AC=169;AN=29246;NFAM=167	SVTYPE=BND;POS=11713319;STRANDS=++:7;IMPRECISE;CIPOS=-45,551;CIEND=-50,398;CIPOS95=-45,194;CIEND95=-50,85;MATEID=82253_1;EVENT=82253;SECONDARY;SU=7;PE=7;SR=0;ALG=PROD;AF=0.005779;NSAMP=169;MSQ=34.49;AC=169;AN=29246;NFAM=167
chr4	30399735	30399786	chr4	30399921	30399966	335289	731.55	+	-	DEL	PASS	335289	N	<DEL>	.	.	.	SVTYPE=DEL;POS=30399761;SVLEN=-183;END=30399944;STRANDS=+-:29;CIPOS=-26,25;CIEND=-23,22;CIPOS95=0,0;CIEND95=0,0;SU=29;PE=0;SR=29;ALG=PROD;AF=6.839e-05;NSAMP=2;MSQ=19.4;AC=2;AN=29246;NFAM=2	.
chr4	30401153	30401163	chr4	30401203	30401222	335290	233.76	+	-	BND	LOW	335290_1	N	N[chr4:30401214[	335290_2	N	]chr4:30401159]N	SVTYPE=BND;POS=30401159;STRANDS=+-:8;CIPOS=-6,4;CIEND=-10,9;CIPOS95=0,0;CIEND95=0,0;MATEID=335290_2;EVENT=335290;SU=8;PE=1;SR=7;ALG=PROD;AF=3.42e-05;NSAMP=1;MSQ=218.86;RECLASSIFIED;AC=1;AN=29244;NFAM=1	SVTYPE=BND;POS=30401214;STRANDS=+-:8;CIPOS=-10,9;CIEND=-6,4;CIPOS95=0,0;CIEND95=0,0;MATEID=335290_1;EVENT=335290;SECONDARY;SU=8;PE=1;SR=7;ALG=PROD;AF=3.42e-05;NSAMP=1;MSQ=218.86;RECLASSIFIED;AC=1;AN=29244;NFAM=1
chr4	30404273	30404285	chr4	30404384	30404395	335292	111.04	+	-	DEL	PASS	335292	N	<DEL>	.	.	.	SVTYPE=DEL;POS=30404280;SVLEN=-110;END=30404390;STRANDS=+-:6;CIPOS=-7,5;CIEND=-6,5;CIPOS95=0,0;CIEND95=0,0;SU=6;PE=0;SR=6;ALG=PROD;AF=3.419e-05;NSAMP=1;MSQ=110.84;AC=1;AN=29246;NFAM=1	.
chr4	30425320	30425326	chr4	30425728	30425734	335293	1140.39	+	-	BND	LOW	335293_1	N	N[chr4:30425733[	335293_2	N	]chr4:30425324]N	SVTYPE=BND;POS=30425324;STRANDS=+-:13;CIPOS=-4,2;CIEND=-4,2;CIPOS95=0,0;CIEND95=0,0;MATEID=335293_2;EVENT=335293;SU=13;PE=4;SR=9;ALG=PROD;AF=0.0005813;NSAMP=17;MSQ=17.63;RECLASSIFIED;AC=17;AN=29246;NFAM=16	SVTYPE=BND;POS=30425733;STRANDS=+-:13;CIPOS=-4,2;CIEND=-4,2;CIPOS95=0,0;CIEND95=0,0;MATEID=335293_1;EVENT=335293;SECONDARY;SU=13;PE=4;SR=9;ALG=PROD;AF=0.0005813;NSAMP=17;MSQ=17.63;RECLASSIFIED;AC=17;AN=29246;NFAM=16
chr4	30427076	30427093	chr4	30427170	30427187	335294	1060.53	+	-	DEL	PASS	335294	N	<DEL>	.	.	.	SVTYPE=DEL;POS=30427085;SVLEN=-94;END=30427179;STRANDS=+-:35;CIPOS=-9,8;CIEND=-9,8;CIPOS95=0,0;CIEND95=0,0;SU=35;PE=0;SR=35;ALG=PROD;AF=0.0001368;NSAMP=4;MSQ=242;AC=4;AN=29246;NFAM=4	.
chr4	30436293	30436350	chr4	30436367	30436424	335295	273.89	+	-	DEL	PASS	335295	N	<DEL>	.	.	.	SVTYPE=DEL;POS=30436322;SVLEN=-74;END=30436396;STRANDS=+-:12;CIPOS=-29,28;CIEND=-29,28;CIPOS95=0,0;CIEND95=0,0;SU=12;PE=0;SR=12;ALG=PROD;AF=3.42e-05;NSAMP=1;MSQ=17.91;AC=1;AN=29244;NFAM=1	.
chr4	30452466	30452471	chr4	30453229	30453234	335296	567.19	+	-	DEL	PASS	335296	N	<DEL>	.	.	.	SVTYPE=DEL;POS=30452469;SVLEN=-763;END=30453232;STRANDS=+-:12;CIPOS=-3,2;CIEND=-3,2;CIPOS95=0,0;CIEND95=0,0;SU=12;PE=2;SR=10;ALG=PROD;AF=3.419e-05;NSAMP=1;MSQ=566.53;AC=1;AN=29246;NFAM=1	.
chr4	30460238	30460255	chr8	75655094	75655111	81036	440.7	+	+	BND	LOW	81036_1	N	N]chr8:75655103]	81036_2	N	N]chr4:30460247]	SVTYPE=BND;POS=30460247;STRANDS=++:29;CIPOS=-9,8;CIEND=-9,8;CIPOS95=0,0;CIEND95=0,0;MATEID=81036_2;EVENT=81036;SU=29;PE=0;SR=29;ALG=PROD;AF=0.0005129;NSAMP=15;MSQ=16.37;AC=15;AN=29246;NFAM=15	SVTYPE=BND;POS=75655103;STRANDS=++:29;CIPOS=-9,8;CIEND=-9,8;CIPOS95=0,0;CIEND95=0,0;MATEID=81036_1;EVENT=81036;SECONDARY;SU=29;PE=0;SR=29;ALG=PROD;AF=0.0005129;NSAMP=15;MSQ=16.37;AC=15;AN=29246;NFAM=15
chr4	30464620	30464636	chr4	30478217	30478236	335297	158.12	+	-	DEL	PASS	335297	N	<DEL>	.	.	.	SVTYPE=DEL;POS=30464628;SVLEN=-13599;END=30478227;STRANDS=+-:9;CIPOS=-8,8;CIEND=-10,9;CIPOS95=0,0;CIEND95=0,0;SU=9;PE=5;SR=4;ALG=PROD;AF=3.419e-05;NSAMP=1;MSQ=155.8;AC=1;AN=29246;NFAM=1	.
chr4	30488289	30488348	chr4	30490678	30490737	335298	479.35	+	-	DEL	PASS	335298	N	<DEL>	.	.	.	SVTYPE=DEL;POS=30488319;SVLEN=-2389;END=30490708;STRANDS=+-:25;CIPOS=-30,29;CIEND=-30,29;CIPOS95=0,0;CIEND95=0,0;SU=25;PE=14;SR=11;ALG=PROD;AF=6.839e-05;NSAMP=2;MSQ=239.68;AC=2;AN=29246;NFAM=2	.
chr4	30494050	30494069	chr4	30494131	30494134	335300	485.9	+	-	BND	PASS	335300_1	N	N[chr4:30494134[	335300_2	N	]chr4:30494060]N	SVTYPE=BND;POS=30494060;STRANDS=+-:15;CIPOS=-10,9;CIEND=-2,1;CIPOS95=0,0;CIEND95=0,0;MATEID=335300_2;EVENT=335300;SU=15;PE=0;SR=15;ALG=PROD;AF=3.421e-05;NSAMP=1;MSQ=434.59;RECLASSIFIED;AC=1;AN=29234;NFAM=1	SVTYPE=BND;POS=30494134;STRANDS=+-:15;CIPOS=-2,1;CIEND=-10,9;CIPOS95=0,0;CIEND95=0,0;MATEID=335300_1;EVENT=335300;SECONDARY;SU=15;PE=0;SR=15;ALG=PROD;AF=3.421e-05;NSAMP=1;MSQ=434.59;RECLASSIFIED;AC=1;AN=29234;NFAM=1
chr4	30494306	30494363	chr10	81347530	81347587	73067	4375.95	-	+	BND	LOW	73067_1	N	]chr10:81347559]N	73067_2	N	N[chr4:30494336[	SVTYPE=BND;POS=30494336;STRANDS=-+:9;CIPOS=-29,28;CIEND=-29,28;CIPOS95=0,0;CIEND95=0,0;MATEID=73067_2;EVENT=73067;SU=9;PE=0;SR=9;ALG=PROD;AF=0.004821;NSAMP=140;MSQ=18.14;AC=141;AN=29246;NFAM=139	SVTYPE=BND;POS=81347559;STRANDS=-+:9;CIPOS=-29,28;CIEND=-29,28;CIPOS95=0,0;CIEND95=0,0;MATEID=73067_1;EVENT=73067;SECONDARY;SU=9;PE=0;SR=9;ALG=PROD;AF=0.004821;NSAMP=140;MSQ=18.14;AC=141;AN=29246;NFAM=139
chr4	30497454	30497463	chr4	30497523	30497532	335301	401.73	+	-	BND	LOW	335301_1	N	N[chr4:30497529[	335301_2	N	]chr4:30497459]N	SVTYPE=BND;POS=30497459;STRANDS=+-:7;CIPOS=-5,4;CIEND=-5,4;CIPOS95=0,0;CIEND95=0,0;MATEID=335301_2;EVENT=335301;SU=7;PE=0;SR=7;ALG=PROD;AF=6.839e-05;NSAMP=2;MSQ=200.82;RECLASSIFIED;AC=2;AN=29246;NFAM=2	SVTYPE=BND;POS=30497529;STRANDS=+-:7;CIPOS=-5,4;CIEND=-5,4;CIPOS95=0,0;CIEND95=0,0;MATEID=335301_1;EVENT=335301;SECONDARY;SU=7;PE=0;SR=7;ALG=PROD;AF=6.839e-05;NSAMP=2;MSQ=200.82;RECLASSIFIED;AC=2;AN=29246;NFAM=2
chr4	30499694	30499698	chr4	30500771	30500776	511932	3341.74	-	+	BND	LOW	511932_1	N	]chr4:30500773]N	511932_2	N	N[chr4:30499698[	SVTYPE=BND;POS=30499698;STRANDS=-+:347;CIPOS=-3,1;CIEND=-2,3;CIPOS95=0,0;CIEND95=0,0;MATEID=511932_2;EVENT=511932;SU=347;PE=217;SR=130;ALG=PROD;AF=0.0004445;NSAMP=13;MSQ=243.05;RECLASSIFIED;AC=13;AN=29246;NFAM=11	SVTYPE=BND;POS=30500773;STRANDS=-+:347;CIPOS=-2,3;CIEND=-3,1;CIPOS95=0,0;CIEND95=0,0;MATEID=511932_1;EVENT=511932;SECONDARY;SU=347;PE=217;SR=130;ALG=PROD;AF=0.0004445;NSAMP=13;MSQ=243.05;RECLASSIFIED;AC=13;AN=29246;NFAM=11
chr4	30508724	30508728	chr4	30508781	30508785	335302	9303.25	+	-	BND	LOW	335302_1	N	N[chr4:30508784[	335302_2	N	]chr4:30508726]N	SVTYPE=BND;POS=30508726;STRANDS=+-:317;CIPOS=-2,2;CIEND=-2,2;CIPOS95=0,0;CIEND95=0,0;MATEID=335302_2;EVENT=335302;SU=317;PE=1;SR=316;ALG=PROD;AF=0.001265;NSAMP=36;MSQ=212.8;RECLASSIFIED;AC=37;AN=29246;NFAM=34	SVTYPE=BND;POS=30508784;STRANDS=+-:317;CIPOS=-2,2;CIEND=-2,2;CIPOS95=0,0;CIEND95=0,0;MATEID=335302_1;EVENT=335302;SECONDARY;SU=317;PE=1;SR=316;ALG=PROD;AF=0.001265;NSAMP=36;MSQ=212.8;RECLASSIFIED;AC=37;AN=29246;NFAM=34
chr4	30524494	30524511	chr5	15818729	15818746	78215	58.17	-	+	BND	LOW	78215_1	N	]chr5:15818737]N	78215_2	N	N[chr4:30524505[	SVTYPE=BND;POS=30524505;STRANDS=-+:4;IMPRECISE;CIPOS=-10,7;CIEND=-8,9;CIPOS95=-2,0;CIEND95=0,2;MATEID=78215_2;EVENT=78215;SU=4;PE=0;SR=4;ALG=PROD;AF=3.419e-05;NSAMP=1;MSQ=56.92;AC=1;AN=29246;NFAM=1	SVTYPE=BND;POS=15818737;STRANDS=-+:4;IMPRECISE;CIPOS=-8,9;CIEND=-10,7;CIPOS95=0,2;CIEND95=-2,0;MATEID=78215_1;EVENT=78215;SECONDARY;SU=4;PE=0;SR=4;ALG=PROD;AF=3.419e-05;NSAMP=1;MSQ=56.92;AC=1;AN=29246;NFAM=1
chr4	30540783	30541130	chr18	9680018	9680551	76674	684.48	+	-	BND	LOW	76674_1	N	N[chr18:9680546[	76674_2	N	]chr4:30540793]N	SVTYPE=BND;POS=30540793;STRANDS=+-:37;IMPRECISE;CIPOS=-10,337;CIEND=-527,6;CIPOS95=-10,45;CIEND95=-111,6;MATEID=76674_2;EVENT=76674;SU=37;PE=37;SR=0;ALG=PROD;AF=0.001197;NSAMP=35;MSQ=14.53;AC=35;AN=29246;NFAM=35	SVTYPE=BND;POS=9680546;STRANDS=+-:37;IMPRECISE;CIPOS=-527,6;CIEND=-10,337;CIPOS95=-111,6;CIEND95=-10,45;MATEID=76674_1;EVENT=76674;SECONDARY;SU=37;PE=37;SR=0;ALG=PROD;AF=0.001197;NSAMP=35;MSQ=14.53;AC=35;AN=29246;NFAM=35
chr4	30540790	30541214	chr5	12971409	12971846	78199	2007.51	+	-	BND	LOW	78199_1	N	N[chr5:12971845[	78199_2	N	]chr4:30540794]N	SVTYPE=BND;POS=30540794;STRANDS=+-:330;IMPRECISE;CIPOS=-4,420;CIEND=-435,2;CIPOS95=-4,34;CIEND95=-64,2;MATEID=78199_2;EVENT=78199;SU=330;PE=330;SR=0;ALG=PROD;AF=0.001436;NSAMP=41;MSQ=20.66;AC=42;AN=29238;NFAM=40	SVTYPE=BND;POS=12971845;STRANDS=+-:330;IMPRECISE;CIPOS=-435,2;CIEND=-4,420;CIPOS95=-64,2;CIEND95=-4,34;MATEID=78199_1;EVENT=78199;SECONDARY;SU=330;PE=330;SR=0;ALG=PROD;AF=0.001436;NSAMP=41;MSQ=20.66;AC=42;AN=29238;NFAM=40
chr4	30554718	30554734	chr4	30562897	30562899	586850	691.6	-	-	BND	PASS	586850_1	N	[chr4:30562900[N	586850_2	N	[chr4:30554726[N	SVTYPE=BND;POS=30554726;STRANDS=--:41;CIPOS=-7,9;CIEND=-2,0;CIPOS95=0,0;CIEND95=0,0;MATEID=586850_2;EVENT=586850;SU=41;PE=20;SR=21;ALG=PROD;AF=3.419e-05;NSAMP=1;MSQ=679.86;AC=1;AN=29246;NFAM=1	SVTYPE=BND;POS=30562900;STRANDS=--:41;CIPOS=-2,0;CIEND=-7,9;CIPOS95=0,0;CIEND95=0,0;MATEID=586850_1;EVENT=586850;SECONDARY;SU=41;PE=20;SR=21;ALG=PROD;AF=3.419e-05;NSAMP=1;MSQ=679.86;AC=1;AN=29246;NFAM=1
chr4	30554995	30555014	chr4	30562886	30562905	586851	751.35	+	+	BND	PASS	586851_1	N	N]chr4:30562896]	586851_2	N	N]chr4:30555005]	SVTYPE=BND;POS=30555005;STRANDS=++:42;CIPOS=-10,9;CIEND=-10,9;CIPOS95=0,0;CIEND95=0,0;MATEID=586851_2;EVENT=586851;SU=42;PE=21;SR=21;ALG=PROD;AF=3.419e-05;NSAMP=1;MSQ=736.91;AC=1;AN=29246;NFAM=1	SVTYPE=BND;POS=30562896;STRANDS=++:42;CIPOS=-10,9;CIEND=-10,9;CIPOS95=0,0;CIEND95=0,0;MATEID=586851_1;EVENT=586851;SECONDARY;SU=42;PE=21;SR=21;ALG=PROD;AF=3.419e-05;NSAMP=1;MSQ=736.91;AC=1;AN=29246;NFAM=1
chr4	30568777	30568783	chr4	30574273	30574277	335304	4908.74	+	-	BND	PASS	335304_1	N	N[chr4:30574277[	335304_2	N	]chr4:30568780]N	SVTYPE=BND;POS=30568780;STRANDS=+-:227;CIPOS=-3,3;CIEND=-3,1;CIPOS95=0,0;CIEND95=0,0;MATEID=335304_2;EVENT=335304;SU=227;PE=140;SR=87;ALG=PROD;AF=0.0002393;NSAMP=7;MSQ=336.86;RECLASSIFIED;AC=7;AN=29246;NFAM=7	SVTYPE=BND;POS=30574277;STRANDS=+-:227;CIPOS=-3,1;CIEND=-3,3;CIPOS95=0,0;CIEND95=0,0;MATEID=335304_1;EVENT=335304;SECONDARY;SU=227;PE=140;SR=87;ALG=PROD;AF=0.0002393;NSAMP=7;MSQ=336.86;RECLASSIFIED;AC=7;AN=29246;NFAM=7
chr4	30585495	30585499	chr4	30601936	30601941	511933	312.06	-	+	DUP	PASS	511933	N	<DUP>	.	.	.	SVTYPE=DUP;POS=30585498;SVLEN=16441;END=30601939;STRANDS=-+:26;CIPOS=-3,1;CIEND=-3,2;CIPOS95=0,0;CIEND95=0,0;SU=26;PE=15;SR=11;ALG=PROD;AF=3.419e-05;NSAMP=1;MSQ=311.15;AC=1;AN=29246;NFAM=1	.
chr4	30610490	30610661	chr4	30611454	30611613	586853	76.51	-	-	BND	LOW	586853_1	N	[chr4:30611605[N	586853_2	N	[chr4:30610653[N	SVTYPE=BND;POS=30610653;STRANDS=--:4;IMPRECISE;CIPOS=-162,9;CIEND=-150,9;CIPOS95=-68,3;CIEND95=-57,3;MATEID=586853_2;EVENT=586853;SU=4;PE=4;SR=0;ALG=PROD;AF=0.0001368;NSAMP=4;MSQ=19.12;AC=4;AN=29246;NFAM=4	SVTYPE=BND;POS=30611605;STRANDS=--:4;IMPRECISE;CIPOS=-150,9;CIEND=-162,9;CIPOS95=-57,3;CIEND95=-68,3;MATEID=586853_1;EVENT=586853;SECONDARY;SU=4;PE=4;SR=0;ALG=PROD;AF=0.0001368;NSAMP=4;MSQ=19.12;AC=4;AN=29246;NFAM=4
chr4	30611121	30611156	chr4	30611375	30611530	586854	47.96	+	+	INV	LOW	586854	N	<INV>	.	.	.	SVTYPE=INV;POS=30611147;SVLEN=368;END=30611515;STRANDS=++:3,--:3;IMPRECISE;CIPOS=-26,9;CIEND=-140,15;CIPOS95=-16,1;CIEND95=-106,7;SU=6;PE=6;SR=0;ALG=PROD;AF=6.839e-05;NSAMP=2;MSQ=23.79;AC=2;AN=29246;NFAM=2	.
chr4	30611148	30611254	chr4	30611828	30612096	586855	7.09	+	+	BND	LOW	586855_1	N	N]chr4:30611838]	586855_2	N	N]chr4:30611158]	SVTYPE=BND;POS=30611158;STRANDS=++:4;IMPRECISE;CIPOS=-10,96;CIEND=-10,258;CIPOS95=-2,54;CIEND95=-3,53;MATEID=586855_2;EVENT=586855;SU=4;PE=4;SR=0;ALG=PROD;AF=3.419e-05;NSAMP=1;MSQ=6.83;AC=1;AN=29246;NFAM=1	SVTYPE=BND;POS=30611838;STRANDS=++:4;IMPRECISE;CIPOS=-10,258;CIEND=-10,96;CIPOS95=-3,53;CIEND95=-2,54;MATEID=586855_1;EVENT=586855;SECONDARY;SU=4;PE=4;SR=0;ALG=PROD;AF=3.419e-05;NSAMP=1;MSQ=6.83;AC=1;AN=29246;NFAM=1
chr4	30611477	30611496	chr4	30614207	30614226	335308	176.78	+	-	DEL	PASS	335308	N	<DEL>	.	.	.	SVTYPE=DEL;POS=30611487;SVLEN=-2730;END=30614217;STRANDS=+-:9;IMPRECISE;CIPOS=-10,9;CIEND=-10,9;CIPOS95=-1,1;CIEND95=-1,0;SU=9;PE=7;SR=2;ALG=PROD;AF=3.419e-05;NSAMP=1;MSQ=176.78;AC=1;AN=29246;NFAM=1	.
chr4	30630492	30630499	chr4	30630601	30630608	335309	224.75	+	-	BND	LOW	335309_1	N	N[chr4:30630606[	335309_2	N	]chr4:30630496]N	SVTYPE=BND;POS=30630496;STRANDS=+-:9;CIPOS=-4,3;CIEND=-4,3;CIPOS95=0,0;CIEND95=0,0;MATEID=335309_2;EVENT=335309;SU=9;PE=0;SR=9;ALG=PROD;AF=3.419e-05;NSAMP=1;MSQ=224.74;RECLASSIFIED;AC=1;AN=29246;NFAM=1	SVTYPE=BND;POS=30630606;STRANDS=+-:9;CIPOS=-4,3;CIEND=-4,3;CIPOS95=0,0;CIEND95=0,0;MATEID=335309_1;EVENT=335309;SECONDARY;SU=9;PE=0;SR=9;ALG=PROD;AF=3.419e-05;NSAMP=1;MSQ=224.74;RECLASSIFIED;AC=1;AN=29246;NFAM=1
chr4	30654226	30654226	chr4	30654323	30654323	335310	42426.2	+	-	BND	LOW	335310_1	N	N[chr4:30654324[	335310_2	N	]chr4:30654226]N	SVTYPE=BND;POS=30654226;STRANDS=+-:1677;CIPOS=0,0;CIEND=0,0;CIPOS95=0,0;CIEND95=0,0;MATEID=335310_2;EVENT=335310;SU=1677;PE=25;SR=1652;ALG=PROD;AF=0.005642;NSAMP=165;MSQ=219.2;RECLASSIFIED;AC=165;AN=29244;NFAM=155	SVTYPE=BND;POS=30654324;STRANDS=+-:1677;CIPOS=0,0;CIEND=0,0;CIPOS95=0,0;CIEND95=0,0;MATEID=335310_1;EVENT=335310;SECONDARY;SU=1677;PE=25;SR=1652;ALG=PROD;AF=0.005642;NSAMP=165;MSQ=219.2;RECLASSIFIED;AC=165;AN=29244;NFAM=155
chr4	30657465	30657484	chr4	30657944	30657954	335311	481.43	+	-	BND	LOW	335311_1	N	N[chr4:30657951[	335311_2	N	]chr4:30657475]N	SVTYPE=BND;POS=30657475;STRANDS=+-:10;CIPOS=-10,9;CIEND=-6,4;CIPOS95=0,0;CIEND95=0,0;MATEID=335311_2;EVENT=335311;SU=10;PE=4;SR=6;ALG=PROD;AF=0.0001368;NSAMP=4;MSQ=97.16;RECLASSIFIED;AC=4;AN=29246;NFAM=4	SVTYPE=BND;POS=30657951;STRANDS=+-:10;CIPOS=-6,4;CIEND=-10,9;CIPOS95=0,0;CIEND95=0,0;MATEID=335311_1;EVENT=335311;SECONDARY;SU=10;PE=4;SR=6;ALG=PROD;AF=0.0001368;NSAMP=4;MSQ=97.16;RECLASSIFIED;AC=4;AN=29246;NFAM=4
chr4	30669040	30669057	chr4	30669095	30669112	335312	255.22	+	-	BND	LOW	335312_1	N	N[chr4:30669105[	335312_2	N	]chr4:30669049]N	SVTYPE=BND;POS=30669049;STRANDS=+-:4;CIPOS=-9,8;CIEND=-9,8;CIPOS95=0,0;CIEND95=0,0;MATEID=335312_2;EVENT=335312;SU=4;PE=0;SR=4;ALG=PROD;AF=3.419e-05;NSAMP=1;MSQ=245.79;RECLASSIFIED;AC=1;AN=29246;NFAM=1	SVTYPE=BND;POS=30669105;STRANDS=+-:4;CIPOS=-9,8;CIEND=-9,8;CIPOS95=0,0;CIEND95=0,0;MATEID=335312_1;EVENT=335312;SECONDARY;SU=4;PE=0;SR=4;ALG=PROD;AF=3.419e-05;NSAMP=1;MSQ=245.79;RECLASSIFIED;AC=1;AN=29246;NFAM=1
chr4	30681624	30681624	chr4	30681812	30681812	335314	161725.0	+	-	BND	PASS	335314_1	N	N[chr4:30681813[	335314_2	N	]chr4:30681624]N	SVTYPE=BND;POS=30681624;STRANDS=+-:5686;CIPOS=0,0;CIEND=0,0;CIPOS95=0,0;CIEND95=0,0;MATEID=335314_2;EVENT=335314;SU=5686;PE=124;SR=5562;ALG=PROD;AF=0.006702;NSAMP=191;MSQ=302.71;RECLASSIFIED;AC=196;AN=29246;NFAM=181	SVTYPE=BND;POS=30681813;STRANDS=+-:5686;CIPOS=0,0;CIEND=0,0;CIPOS95=0,0;CIEND95=0,0;MATEID=335314_1;EVENT=335314;SECONDARY;SU=5686;PE=124;SR=5562;ALG=PROD;AF=0.006702;NSAMP=191;MSQ=302.71;RECLASSIFIED;AC=196;AN=29246;NFAM=181
chr4	30697219	30697278	chr4	30697343	30697402	335315	581.37	+	-	DEL	PASS	335315	N	<DEL>	.	.	.	SVTYPE=DEL;POS=30697249;SVLEN=-124;END=30697373;STRANDS=+-:23;CIPOS=-30,29;CIEND=-30,29;CIPOS95=0,0;CIEND95=0,0;SU=23;PE=0;SR=23;ALG=PROD;AF=6.839e-05;NSAMP=2;MSQ=290.65;AC=2;AN=29246;NFAM=1	.
chr4	30716883	30716902	chr18	55586220	55586237	76927	27646.3	-	+	BND	LOW	76927_1	N	]chr18:55586229]N	76927_2	N	N[chr4:30716894[	SVTYPE=BND;POS=30716894;STRANDS=-+:42;CIPOS=-10,9;CIEND=-9,8;CIPOS95=0,0;CIEND95=0,0;MATEID=76927_2;EVENT=76927;SU=42;PE=6;SR=36;ALG=PROD;AF=0.006941;NSAMP=203;MSQ=98.22;AC=203;AN=29246;NFAM=200	SVTYPE=BND;POS=55586229;STRANDS=-+:42;CIPOS=-9,8;CIEND=-10,9;CIPOS95=0,0;CIEND95=0,0;MATEID=76927_1;EVENT=76927;SECONDARY;SU=42;PE=6;SR=36;ALG=PROD;AF=0.006941;NSAMP=203;MSQ=98.22;AC=203;AN=29246;NFAM=200
chr4	30716891	30716895	chr13	35476294	35476298	74697	3320.61	-	-	BND	LOW	74697_1	N	[chr13:35476297[N	74697_2	N	[chr4:30716894[N	SVTYPE=BND;POS=30716894;STRANDS=--:295;CIPOS=-2,2;CIEND=-2,2;CIPOS95=0,0;CIEND95=0,0;MATEID=74697_2;EVENT=74697;SU=295;PE=0;SR=295;ALG=PROD;AF=0.002975;NSAMP=87;MSQ=32.02;AC=87;AN=29246;NFAM=86	SVTYPE=BND;POS=35476297;STRANDS=--:295;CIPOS=-2,2;CIEND=-2,2;CIPOS95=0,0;CIEND95=0,0;MATEID=74697_1;EVENT=74697;SECONDARY;SU=295;PE=0;SR=295;ALG=PROD;AF=0.002975;NSAMP=87;MSQ=32.02;AC=87;AN=29246;NFAM=86
chr4	30717030	30717047	chr4	30717180	30717197	335316	17718.0	+	-	BND	LOW	335316_1	N	N[chr4:30717190[	335316_2	N	]chr4:30717039]N	SVTYPE=BND;POS=30717039;STRANDS=+-:4;CIPOS=-9,8;CIEND=-9,8;CIPOS95=0,0;CIEND95=0,0;MATEID=335316_2;EVENT=335316;SU=4;PE=0;SR=4;ALG=PROD;AF=0.02469;NSAMP=722;MSQ=16.03;RECLASSIFIED;AC=722;AN=29246;NFAM=721	SVTYPE=BND;POS=30717190;STRANDS=+-:4;CIPOS=-9,8;CIEND=-9,8;CIPOS95=0,0;CIEND95=0,0;MATEID=335316_1;EVENT=335316;SECONDARY;SU=4;PE=0;SR=4;ALG=PROD;AF=0.02469;NSAMP=722;MSQ=16.03;RECLASSIFIED;AC=722;AN=29246;NFAM=721
chr4	30728144	30728163	chr4	30728201	30728220	335317	256.51	+	-	BND	LOW	335317_1	N	N[chr4:30728212[	335317_2	N	]chr4:30728154]N	SVTYPE=BND;POS=30728154;STRANDS=+-:8;CIPOS=-10,9;CIEND=-10,9;CIPOS95=0,0;CIEND95=0,0;MATEID=335317_2;EVENT=335317;SU=8;PE=0;SR=8;ALG=PROD;AF=3.42e-05;NSAMP=1;MSQ=209.84;RECLASSIFIED;AC=1;AN=29236;NFAM=1	SVTYPE=BND;POS=30728212;STRANDS=+-:8;CIPOS=-10,9;CIEND=-10,9;CIPOS95=0,0;CIEND95=0,0;MATEID=335317_1;EVENT=335317;SECONDARY;SU=8;PE=0;SR=8;ALG=PROD;AF=3.42e-05;NSAMP=1;MSQ=209.84;RECLASSIFIED;AC=1;AN=29236;NFAM=1
chr4	30743064	30743107	chr4	30743185	30743228	335318	932.11	+	-	DEL	PASS	335318	N	<DEL>	.	.	.	SVTYPE=DEL;POS=30743086;SVLEN=-121;END=30743207;STRANDS=+-:38;CIPOS=-22,21;CIEND=-22,21;CIPOS95=0,0;CIEND95=0,0;SU=38;PE=0;SR=38;ALG=PROD;AF=0.0001026;NSAMP=3;MSQ=303.69;AC=3;AN=29238;NFAM=1	.
chr4	30747930	30747939	chr4	30748127	30748136	335320	229.72	+	-	BND	LOW	335320_1	N	N[chr4:30748133[	335320_2	N	]chr4:30747935]N	SVTYPE=BND;POS=30747935;STRANDS=+-:7;CIPOS=-5,4;CIEND=-5,4;CIPOS95=0,0;CIEND95=0,0;MATEID=335320_2;EVENT=335320;SU=7;PE=0;SR=7;ALG=PROD;AF=6.839e-05;NSAMP=2;MSQ=113.78;RECLASSIFIED;AC=2;AN=29246;NFAM=2	SVTYPE=BND;POS=30748133;STRANDS=+-:7;CIPOS=-5,4;CIEND=-5,4;CIPOS95=0,0;CIEND95=0,0;MATEID=335320_1;EVENT=335320;SECONDARY;SU=7;PE=0;SR=7;ALG=PROD;AF=6.839e-05;NSAMP=2;MSQ=113.78;RECLASSIFIED;AC=2;AN=29246;NFAM=2
chr4	30772781	30772829	chr4	30773010	30773055	335321	273.25	+	-	DEL	PASS	335321	N	<DEL>	.	.	.	SVTYPE=DEL;POS=30772806;SVLEN=-225;END=30773031;STRANDS=+-:16;CIPOS=-25,23;CIEND=-21,24;CIPOS95=0,0;CIEND95=0,0;SU=16;PE=1;SR=15;ALG=PROD;AF=3.419e-05;NSAMP=1;MSQ=134.76;AC=1;AN=29246;NFAM=1	.
chr4	30830351	30830370	chr4	30830470	30830489	335323	426.56	+	-	DEL	PASS	335323	N	<DEL>	.	.	.	SVTYPE=DEL;POS=30830361;SVLEN=-119;END=30830480;STRANDS=+-:15;CIPOS=-10,9;CIEND=-10,9;CIPOS95=0,0;CIEND95=0,0;SU=15;PE=0;SR=15;ALG=PROD;AF=3.42e-05;NSAMP=1;MSQ=413.67;AC=1;AN=29244;NFAM=1	.
chr4	30833944	30834002	chr4	30834727	30834772	335325	987.17	+	-	DEL	PASS	335325	N	<DEL>	.	.	.	SVTYPE=DEL;POS=30833974;SVLEN=-777;END=30834751;STRANDS=+-:42;CIPOS=-30,28;CIEND=-24,21;CIPOS95=0,0;CIEND95=0,0;SU=42;PE=23;SR=19;ALG=PROD;AF=6.839e-05;NSAMP=2;MSQ=493.11;AC=2;AN=29246;NFAM=2	.
chr4	30837908	30837925	chr6	23730970	23730987	79113	1974.73	+	+	BND	LOW	79113_1	N	N]chr6:23730979]	79113_2	N	N]chr4:30837917]	SVTYPE=BND;POS=30837917;STRANDS=++:4;CIPOS=-9,8;CIEND=-9,8;CIPOS95=0,0;CIEND95=0,0;MATEID=79113_2;EVENT=79113;SU=4;PE=0;SR=4;ALG=PROD;AF=0.001675;NSAMP=39;MSQ=32.54;AC=49;AN=29246;NFAM=39	SVTYPE=BND;POS=23730979;STRANDS=++:4;CIPOS=-9,8;CIEND=-9,8;CIPOS95=0,0;CIEND95=0,0;MATEID=79113_1;EVENT=79113;SECONDARY;SU=4;PE=0;SR=4;ALG=PROD;AF=0.001675;NSAMP=39;MSQ=32.54;AC=49;AN=29246;NFAM=39
chr4	30844825	30844832	chr4	30844922	30844929	335326	274.49	+	-	BND	PASS	335326_1	N	N[chr4:30844927[	335326_2	N	]chr4:30844829]N	SVTYPE=BND;POS=30844829;STRANDS=+-:9;CIPOS=-4,3;CIEND=-4,3;CIPOS95=0,0;CIEND95=0,0;MATEID=335326_2;EVENT=335326;SU=9;PE=0;SR=9;ALG=PROD;AF=3.419e-05;NSAMP=1;MSQ=260.62;RECLASSIFIED;AC=1;AN=29246;NFAM=1	SVTYPE=BND;POS=30844927;STRANDS=+-:9;CIPOS=-4,3;CIEND=-4,3;CIPOS95=0,0;CIEND95=0,0;MATEID=335326_1;EVENT=335326;SECONDARY;SU=9;PE=0;SR=9;ALG=PROD;AF=3.419e-05;NSAMP=1;MSQ=260.62;RECLASSIFIED;AC=1;AN=29246;NFAM=1
chr4	30855720	30855734	chr4	30856701	30856720	335327	1031.01	+	-	DEL	PASS	335327	N	<DEL>	.	.	.	SVTYPE=DEL;POS=30855725;SVLEN=-986;END=30856711;STRANDS=+-:26;IMPRECISE;CIPOS=-5,9;CIEND=-10,9;CIPOS95=-1,2;CIEND95=-3,0;SU=26;PE=25;SR=1;ALG=PROD;AF=6.839e-05;NSAMP=2;MSQ=515.49;AC=2;AN=29246;NFAM=1	.
chr4	30890820	30890821	chr4	30892030	30892084	586856	97.57	+	+	INV	LOW	586856	N	<INV>	.	.	.	SVTYPE=INV;POS=30890821;SVLEN=1254;END=30892075;STRANDS=++:1,--:3;IMPRECISE;CIPOS=-1,0;CIEND=-45,9;CIPOS95=-1,0;CIEND95=-35,0;SU=4;PE=4;SR=0;ALG=PROD;AF=0.0001368;NSAMP=4;MSQ=17.04;AC=4;AN=29242;NFAM=4	.
chr4	30890860	30891335	chr4	30892197	30892754	586857	121.47	+	+	BND	LOW	586857_1	N	N]chr4:30892207]	586857_2	N	N]chr4:30890870]	SVTYPE=BND;POS=30890870;STRANDS=++:4;IMPRECISE;CIPOS=-10,465;CIEND=-10,547;CIPOS95=-2,122;CIEND95=-2,112;MATEID=586857_2;EVENT=586857;SU=4;PE=4;SR=0;ALG=PROD;AF=0.000171;NSAMP=5;MSQ=19.44;AC=5;AN=29242;NFAM=5	SVTYPE=BND;POS=30892207;STRANDS=++:4;IMPRECISE;CIPOS=-10,547;CIEND=-10,465;CIPOS95=-2,112;CIEND95=-2,122;MATEID=586857_1;EVENT=586857;SECONDARY;SU=4;PE=4;SR=0;ALG=PROD;AF=0.000171;NSAMP=5;MSQ=19.44;AC=5;AN=29242;NFAM=5
chr4	30894468	30894481	chr17	73483673	73483692	76591	932.81	-	-	BND	LOW	76591_1	N	[chr17:73483684[N	76591_2	N	[chr4:30894474[N	SVTYPE=BND;POS=30894474;STRANDS=--:44;IMPRECISE;CIPOS=-5,8;CIEND=-10,9;CIPOS95=-1,1;CIEND95=0,0;MATEID=76591_2;EVENT=76591;SU=44;PE=40;SR=4;ALG=PROD;AF=0.001094;NSAMP=32;MSQ=25.16;AC=32;AN=29246;NFAM=32	SVTYPE=BND;POS=73483684;STRANDS=--:44;IMPRECISE;CIPOS=-10,9;CIEND=-5,8;CIPOS95=0,0;CIEND95=-1,1;MATEID=76591_1;EVENT=76591;SECONDARY;SU=44;PE=40;SR=4;ALG=PROD;AF=0.001094;NSAMP=32;MSQ=25.16;AC=32;AN=29246;NFAM=32
chr4	30894600	30895042	chr4	166390765	166391098	335328	114.02	+	-	BND	LOW	335328_1	N	N[chr4:166391090[	335328_2	N	]chr4:30894606]N	SVTYPE=BND;POS=30894606;STRANDS=+-:6;IMPRECISE;CIPOS=-6,436;CIEND=-324,9;CIPOS95=0,160;CIEND95=-100,1;MATEID=335328_2;EVENT=335328;SU=6;PE=6;SR=0;ALG=PROD;AF=6.839e-05;NSAMP=2;MSQ=48.24;RECLASSIFIED;AC=2;AN=29246;NFAM=2	SVTYPE=BND;POS=166391090;STRANDS=+-:6;IMPRECISE;CIPOS=-324,9;CIEND=-6,436;CIPOS95=-100,1;CIEND95=0,160;MATEID=335328_1;EVENT=335328;SECONDARY;SU=6;PE=6;SR=0;ALG=PROD;AF=6.839e-05;NSAMP=2;MSQ=48.24;RECLASSIFIED;AC=2;AN=29246;NFAM=2
chr4	30921722	30921741	chr4	30921841	30921860	335330	315.18	+	-	BND	PASS	335330_1	N	N[chr4:30921852[	335330_2	N	]chr4:30921732]N	SVTYPE=BND;POS=30921732;STRANDS=+-:12;CIPOS=-10,9;CIEND=-10,9;CIPOS95=0,0;CIEND95=0,0;MATEID=335330_2;EVENT=335330;SU=12;PE=0;SR=12;ALG=PROD;AF=3.42e-05;NSAMP=1;MSQ=308.65;RECLASSIFIED;AC=1;AN=29238;NFAM=1	SVTYPE=BND;POS=30921852;STRANDS=+-:12;CIPOS=-10,9;CIEND=-10,9;CIPOS95=0,0;CIEND95=0,0;MATEID=335330_1;EVENT=335330;SECONDARY;SU=12;PE=0;SR=12;ALG=PROD;AF=3.42e-05;NSAMP=1;MSQ=308.65;RECLASSIFIED;AC=1;AN=29238;NFAM=1
chr4	30929748	30929753	chr4	30932067	30932086	335333	464.52	+	-	DEL	PASS	335333	N	<DEL>	.	.	.	SVTYPE=DEL;POS=30929751;SVLEN=-2326;END=30932077;STRANDS=+-:18;CIPOS=-3,2;CIEND=-10,9;CIPOS95=0,0;CIEND95=0,0;SU=18;PE=8;SR=10;ALG=PROD;AF=3.419e-05;NSAMP=1;MSQ=464.52;AC=1;AN=29246;NFAM=1	.
chr4	30936221	30936618	chr4	30946356	30946749	335335	206.77	+	-	DEL	PASS	335335	N	<DEL>	.	.	.	SVTYPE=DEL;POS=30936231;SVLEN=-10509;END=30946740;STRANDS=+-:6;IMPRECISE;CIPOS=-10,387;CIEND=-384,9;CIPOS95=0,123;CIEND95=-107,1;SU=6;PE=6;SR=0;ALG=PROD;AF=3.419e-05;NSAMP=1;MSQ=206.77;AC=1;AN=29246;NFAM=1	.
chr4	30936223	30936240	chr4	30937596	30937613	335334	95.56	+	-	DEL	PASS	335334	N	<DEL>	.	.	.	SVTYPE=DEL;POS=30936232;SVLEN=-1373;END=30937605;STRANDS=+-:4;CIPOS=-9,8;CIEND=-9,8;CIPOS95=0,0;CIEND95=0,0;SU=4;PE=0;SR=4;ALG=PROD;AF=3.42e-05;NSAMP=1;MSQ=77.9;AC=1;AN=29242;NFAM=1	.
chr4	30956745	30956756	chr4	30982583	30982596	335336	461.45	+	-	DEL	PASS	335336	N	<DEL>	.	.	.	SVTYPE=DEL;POS=30956750;SVLEN=-25841;END=30982591;STRANDS=+-:21;CIPOS=-5,6;CIEND=-8,5;CIPOS95=0,0;CIEND95=0,0;SU=21;PE=16;SR=5;ALG=PROD;AF=3.419e-05;NSAMP=1;MSQ=461.45;AC=1;AN=29246;NFAM=1	.
chr4	30959674	30960172	chr4	82172125	82172853	511935	9771.86	-	+	BND	LOW	511935_1	N	]chr4:82172133]N	511935_2	N	N[chr4:30960164[	SVTYPE=BND;POS=30960164;STRANDS=-+:4;IMPRECISE;CIPOS=-489,9;CIEND=-8,720;CIPOS95=-129,2;CIEND95=0,256;MATEID=511935_2;EVENT=511935;SU=4;PE=4;SR=0;ALG=PROD;AF=0.01816;NSAMP=531;MSQ=9.83;RECLASSIFIED;AC=531;AN=29246;NFAM=529	SVTYPE=BND;POS=82172133;STRANDS=-+:4;IMPRECISE;CIPOS=-8,720;CIEND=-489,9;CIPOS95=0,256;CIEND95=-129,2;MATEID=511935_1;EVENT=511935;SECONDARY;SU=4;PE=4;SR=0;ALG=PROD;AF=0.01816;NSAMP=531;MSQ=9.83;RECLASSIFIED;AC=531;AN=29246;NFAM=529
chr4	30960128	30960145	chr15	84906533	84906550	75749	6894.77	+	+	BND	LOW	75749_1	N	N]chr15:84906542]	75749_2	N	N]chr4:30960137]	SVTYPE=BND;POS=30960137;STRANDS=++:4;CIPOS=-9,8;CIEND=-9,8;CIPOS95=0,0;CIEND95=0,0;MATEID=75749_2;EVENT=75749;SU=4;PE=0;SR=4;ALG=PROD;AF=0.00995;NSAMP=289;MSQ=15.47;AC=291;AN=29246;NFAM=288	SVTYPE=BND;POS=84906542;STRANDS=++:4;CIPOS=-9,8;CIEND=-9,8;CIPOS95=0,0;CIEND95=0,0;MATEID=75749_1;EVENT=75749;SECONDARY;SU=4;PE=0;SR=4;ALG=PROD;AF=0.00995;NSAMP=289;MSQ=15.47;AC=291;AN=29246;NFAM=288
chr4	30962646	30962665	chr4	30962929	30962948	335337	290.07	+	-	BND	LOW	335337_1	N	N[chr4:30962940[	335337_2	N	]chr4:30962656]N	SVTYPE=BND;POS=30962656;STRANDS=+-:5;IMPRECISE;CIPOS=-10,9;CIEND=-10,9;CIPOS95=-1,1;CIEND95=-1,1;MATEID=335337_2;EVENT=335337;SU=5;PE=2;SR=3;ALG=PROD;AF=6.839e-05;NSAMP=2;MSQ=143.72;RECLASSIFIED;AC=2;AN=29246;NFAM=2	SVTYPE=BND;POS=30962940;STRANDS=+-:5;IMPRECISE;CIPOS=-10,9;CIEND=-10,9;CIPOS95=-1,1;CIEND95=-1,1;MATEID=335337_1;EVENT=335337;SECONDARY;SU=5;PE=2;SR=3;ALG=PROD;AF=6.839e-05;NSAMP=2;MSQ=143.72;RECLASSIFIED;AC=2;AN=29246;NFAM=2
chr4	30968174	30968174	chr4	30968404	30968406	335338	62387.8	+	-	BND	PASS	335338_1	N	N[chr4:30968405[	335338_2	N	]chr4:30968174]N	SVTYPE=BND;POS=30968174;STRANDS=+-:1508;CIPOS=0,0;CIEND=0,2;CIPOS95=0,0;CIEND95=0,0;MATEID=335338_2;EVENT=335338;SU=1508;PE=59;SR=1449;ALG=PROD;AF=0.003112;NSAMP=90;MSQ=470.09;RECLASSIFIED;AC=91;AN=29246;NFAM=84	SVTYPE=BND;POS=30968405;STRANDS=+-:1508;CIPOS=0,2;CIEND=0,0;CIPOS95=0,0;CIEND95=0,0;MATEID=335338_1;EVENT=335338;SECONDARY;SU=1508;PE=59;SR=1449;ALG=PROD;AF=0.003112;NSAMP=90;MSQ=470.09;RECLASSIFIED;AC=91;AN=29246;NFAM=84
chr4	30968259	30968318	chr10	54421788	54421845	72867	1352.4	+	-	BND	LOW	72867_1	N	N[chr10:54421819[	72867_2	N	]chr4:30968289]N	SVTYPE=BND;POS=30968289;STRANDS=+-:12;IMPRECISE;CIPOS=-30,29;CIEND=-30,27;CIPOS95=-1,1;CIEND95=-1,1;MATEID=72867_2;EVENT=72867;SU=12;PE=10;SR=2;ALG=PROD;AF=0.001846;NSAMP=54;MSQ=20.01;AC=54;AN=29246;NFAM=54	SVTYPE=BND;POS=54421819;STRANDS=+-:12;IMPRECISE;CIPOS=-30,27;CIEND=-30,29;CIPOS95=-1,1;CIEND95=-1,1;MATEID=72867_1;EVENT=72867;SECONDARY;SU=12;PE=10;SR=2;ALG=PROD;AF=0.001846;NSAMP=54;MSQ=20.01;AC=54;AN=29246;NFAM=54
chr4	30974127	30974557	chr13	40393773	40394554	74719	674.81	+	+	BND	LOW	74719_1	N	N]chr13:40393823]	74719_2	N	N]chr4:30974177]	SVTYPE=BND;POS=30974177;STRANDS=++:10;IMPRECISE;CIPOS=-50,380;CIEND=-50,731;CIPOS95=-50,130;CIEND95=-50,190;MATEID=74719_2;EVENT=74719;SU=10;PE=10;SR=0;ALG=SUM;AF=0.0009574;NSAMP=28;MSQ=22.14;AC=28;AN=29246;NFAM=28	SVTYPE=BND;POS=40393823;STRANDS=++:10;IMPRECISE;CIPOS=-50,731;CIEND=-50,380;CIPOS95=-50,190;CIEND95=-50,130;MATEID=74719_1;EVENT=74719;SECONDARY;SU=10;PE=10;SR=0;ALG=SUM;AF=0.0009574;NSAMP=28;MSQ=22.14;AC=28;AN=29246;NFAM=28
chr4	30982232	30982251	chr4	30982293	30982308	335339	245.89	+	-	BND	LOW	335339_1	N	N[chr4:30982300[	335339_2	N	]chr4:30982242]N	SVTYPE=BND;POS=30982242;STRANDS=+-:10;CIPOS=-10,9;CIEND=-6,9;CIPOS95=0,0;CIEND95=0,0;MATEID=335339_2;EVENT=335339;SU=10;PE=0;SR=10;ALG=PROD;AF=3.419e-05;NSAMP=1;MSQ=245.72;RECLASSIFIED;AC=1;AN=29246;NFAM=1	SVTYPE=BND;POS=30982300;STRANDS=+-:10;CIPOS=-6,9;CIEND=-10,9;CIPOS95=0,0;CIEND95=0,0;MATEID=335339_1;EVENT=335339;SECONDARY;SU=10;PE=0;SR=10;ALG=PROD;AF=3.419e-05;NSAMP=1;MSQ=245.72;RECLASSIFIED;AC=1;AN=29246;NFAM=1
chr4	30984615	30984634	chr4	30986365	30986369	335340	766.97	+	-	DEL	PASS	335340	N	<DEL>	.	.	.	SVTYPE=DEL;POS=30984625;SVLEN=-1743;END=30986368;STRANDS=+-:38;CIPOS=-10,9;CIEND=-3,1;CIPOS95=0,0;CIEND95=0,0;SU=38;PE=25;SR=13;ALG=PROD;AF=3.419e-05;NSAMP=1;MSQ=766.97;AC=1;AN=29246;NFAM=1	.
chr4	31012329	31012329	chr4	31013350	31013350	335341	1.38348e+06	+	-	DEL	PASS	335341	N	<DEL>	.	.	.	SVTYPE=DEL;POS=31012329;SVLEN=-1021;END=31013350;STRANDS=+-:56549;CIPOS=0,0;CIEND=0,0;CIPOS95=0,0;CIEND95=0,0;SU=56549;PE=31008;SR=25541;ALG=PROD;AF=0.03847;NSAMP=1082;MSQ=546.5;MEDGQR=4.48;Q10GQR=4.18;AC=1125;AN=29246;NFAM=1016	.
chr4	31013324	31013335	chr4	31013591	31013600	335342	280.27	+	-	BND	LOW	335342_1	N	N[chr4:31013592[	335342_2	N	]chr4:31013334]N	SVTYPE=BND;POS=31013334;STRANDS=+-:4;IMPRECISE;CIPOS=-10,1;CIEND=0,9;CIPOS95=-1,0;CIEND95=0,3;MATEID=335342_2;EVENT=335342;SU=4;PE=0;SR=4;ALG=PROD;AF=0.0003419;NSAMP=10;MSQ=15.59;RECLASSIFIED;AC=10;AN=29246;NFAM=10	SVTYPE=BND;POS=31013592;STRANDS=+-:4;IMPRECISE;CIPOS=0,9;CIEND=-10,1;CIPOS95=0,3;CIEND95=-1,0;MATEID=335342_1;EVENT=335342;SECONDARY;SU=4;PE=0;SR=4;ALG=PROD;AF=0.0003419;NSAMP=10;MSQ=15.59;RECLASSIFIED;AC=10;AN=29246;NFAM=10
chr4	31049507	31049551	chr4	31050387	31050430	511936	663.11	-	+	DUP	PASS	511936	N	<DUP>	.	.	.	SVTYPE=DUP;POS=31049530;SVLEN=879;END=31050409;STRANDS=-+:61;CIPOS=-23,21;CIEND=-22,21;CIPOS95=0,0;CIEND95=0,0;SU=61;PE=33;SR=28;ALG=PROD;AF=3.419e-05;NSAMP=1;MSQ=450.27;AC=1;AN=29246;NFAM=1	.
chr4	31056523	31056580	chr8	75810773	75810830	81038	272.88	-	-	BND	LOW	81038_1	N	[chr8:75810803[N	81038_2	N	[chr4:31056553[N	SVTYPE=BND;POS=31056553;STRANDS=--:8;CIPOS=-29,28;CIEND=-29,28;CIPOS95=0,0;CIEND95=0,0;MATEID=81038_2;EVENT=81038;SU=8;PE=0;SR=8;ALG=PROD;AF=0.0004103;NSAMP=12;MSQ=13.72;AC=12;AN=29246;NFAM=12	SVTYPE=BND;POS=75810803;STRANDS=--:8;CIPOS=-29,28;CIEND=-29,28;CIPOS95=0,0;CIEND95=0,0;MATEID=81038_1;EVENT=81038;SECONDARY;SU=8;PE=0;SR=8;ALG=PROD;AF=0.0004103;NSAMP=12;MSQ=13.72;AC=12;AN=29246;NFAM=12
chr4	31066338	31066352	chr4	31066413	31066424	335344	1477.38	+	-	BND	LOW	335344_1	N	N[chr4:31066420[	335344_2	N	]chr4:31066345]N	SVTYPE=BND;POS=31066345;STRANDS=+-:61;CIPOS=-7,7;CIEND=-6,5;CIPOS95=0,0;CIEND95=0,0;MATEID=335344_2;EVENT=335344;SU=61;PE=5;SR=56;ALG=PROD;AF=0.0002052;NSAMP=6;MSQ=213.81;RECLASSIFIED;AC=6;AN=29244;NFAM=6	SVTYPE=BND;POS=31066420;STRANDS=+-:61;CIPOS=-6,5;CIEND=-7,7;CIPOS95=0,0;CIEND95=0,0;MATEID=335344_1;EVENT=335344;SECONDARY;SU=61;PE=5;SR=56;ALG=PROD;AF=0.0002052;NSAMP=6;MSQ=213.81;RECLASSIFIED;AC=6;AN=29244;NFAM=6
chr4	31082849	31082860	chr4	31087206	31087213	335345	464.52	+	-	DEL	PASS	335345	N	<DEL>	.	.	.	SVTYPE=DEL;POS=31082854;SVLEN=-4358;END=31087212;STRANDS=+-:20;CIPOS=-5,6;CIEND=-6,1;CIPOS95=0,0;CIEND95=0,0;SU=20;PE=15;SR=5;ALG=PROD;AF=3.419e-05;NSAMP=1;MSQ=464.52;AC=1;AN=29246;NFAM=1	.
chr4	31084685	31084702	chr4	31084776	31084793	335346	160499.0	+	-	BND	LOW	335346_1	N	N[chr4:31084786[	335346_2	N	]chr4:31084694]N	SVTYPE=BND;POS=31084694;STRANDS=+-:4;CIPOS=-9,8;CIEND=-9,8;CIPOS95=0,0;CIEND95=0,0;MATEID=335346_2;EVENT=335346;SU=4;PE=0;SR=4;ALG=PROD;AF=0.1336;NSAMP=3907;MSQ=23.45;RECLASSIFIED;AC=3907;AN=29246;NFAM=3724	SVTYPE=BND;POS=31084786;STRANDS=+-:4;CIPOS=-9,8;CIEND=-9,8;CIPOS95=0,0;CIEND95=0,0;MATEID=335346_1;EVENT=335346;SECONDARY;SU=4;PE=0;SR=4;ALG=PROD;AF=0.1336;NSAMP=3907;MSQ=23.45;RECLASSIFIED;AC=3907;AN=29246;NFAM=3724
chr4	31096848	31096855	chr4	31097080	31097085	335348	4137.47	+	-	BND	PASS	335348_1	N	N[chr4:31097084[	335348_2	N	]chr4:31096852]N	SVTYPE=BND;POS=31096852;STRANDS=+-:122;CIPOS=-4,3;CIEND=-3,2;CIPOS95=0,0;CIEND95=0,0;MATEID=335348_2;EVENT=335348;SU=122;PE=5;SR=117;ALG=PROD;AF=0.0004445;NSAMP=13;MSQ=277.29;RECLASSIFIED;AC=13;AN=29246;NFAM=12	SVTYPE=BND;POS=31097084;STRANDS=+-:122;CIPOS=-3,2;CIEND=-4,3;CIPOS95=0,0;CIEND95=0,0;MATEID=335348_1;EVENT=335348;SECONDARY;SU=122;PE=5;SR=117;ALG=PROD;AF=0.0004445;NSAMP=13;MSQ=277.29;RECLASSIFIED;AC=13;AN=29246;NFAM=12
chr4	31100548	31100567	chr4	31100731	31100750	511938	80.58	-	+	DUP	PASS	511938	N	<DUP>	.	.	.	SVTYPE=DUP;POS=31100558;SVLEN=183;END=31100741;STRANDS=-+:8;CIPOS=-10,9;CIEND=-10,9;CIPOS95=0,0;CIEND95=0,0;SU=8;PE=0;SR=8;ALG=PROD;AF=3.42e-05;NSAMP=1;MSQ=66.25;AC=1;AN=29244;NFAM=1	.
chr4	31110638	31110765	chr4	31111506	31111506	586858	18.79	+	+	INV	LOW	586858	N	<INV>	.	.	.	SVTYPE=INV;POS=31110756;SVLEN=750;END=31111506;STRANDS=++:1,--:4;IMPRECISE;CIPOS=-118,9;CIEND=0,0;CIPOS95=-92,1;CIEND95=0,0;SU=5;PE=5;SR=0;ALG=PROD;AF=3.419e-05;NSAMP=1;MSQ=17.85;AC=1;AN=29246;NFAM=1	.
chr4	31113168	31113202	chr4	31113440	31113518	586859	65.72	+	+	INV	LOW	586859	N	<INV>	.	.	.	SVTYPE=INV;POS=31113189;SVLEN=251;END=31113440;STRANDS=++:2,--:2;IMPRECISE;CIPOS=-21,13;CIEND=0,78;CIPOS95=-12,13;CIEND95=0,63;SU=4;PE=4;SR=0;ALG=PROD;AF=3.42e-05;NSAMP=1;MSQ=44.77;AC=1;AN=29244;NFAM=1	.
chr4	31117660	31117667	chr4	31117730	31117737	335350	323.6	+	-	BND	LOW	335350_1	N	N[chr4:31117735[	335350_2	N	]chr4:31117664]N	SVTYPE=BND;POS=31117664;STRANDS=+-:9;CIPOS=-4,3;CIEND=-4,3;CIPOS95=0,0;CIEND95=0,0;MATEID=335350_2;EVENT=335350;SU=9;PE=0;SR=9;ALG=PROD;AF=6.839e-05;NSAMP=2;MSQ=160.34;RECLASSIFIED;AC=2;AN=29246;NFAM=2	SVTYPE=BND;POS=31117735;STRANDS=+-:9;CIPOS=-4,3;CIEND=-4,3;CIPOS95=0,0;CIEND95=0,0;MATEID=335350_1;EVENT=335350;SECONDARY;SU=9;PE=0;SR=9;ALG=PROD;AF=6.839e-05;NSAMP=2;MSQ=160.34;RECLASSIFIED;AC=2;AN=29246;NFAM=2
chr4	31139655	31139674	chr4	31152229	31152248	511940	192.83	-	+	BND	LOW	511940_1	N	]chr4:31152239]N	511940_2	N	N[chr4:31139666[	SVTYPE=BND;POS=31139666;STRANDS=-+:23;CIPOS=-10,9;CIEND=-10,9;CIPOS95=0,0;CIEND95=0,0;MATEID=511940_2;EVENT=511940;SU=23;PE=9;SR=14;ALG=PROD;AF=3.419e-05;NSAMP=1;MSQ=174.87;RECLASSIFIED;AC=1;AN=29246;NFAM=1	SVTYPE=BND;POS=31152239;STRANDS=-+:23;CIPOS=-10,9;CIEND=-10,9;CIPOS95=0,0;CIEND95=0,0;MATEID=511940_1;EVENT=511940;SECONDARY;SU=23;PE=9;SR=14;ALG=PROD;AF=3.419e-05;NSAMP=1;MSQ=174.87;RECLASSIFIED;AC=1;AN=29246;NFAM=1
chr4	31139868	31139870	chr4	31146950	31146954	586860	280.63	+	+	BND	PASS	586860_1	N	N]chr4:31146953]	586860_2	N	N]chr4:31139870]	SVTYPE=BND;POS=31139870;STRANDS=++:26;IMPRECISE;CIPOS=-2,0;CIEND=-3,1;CIPOS95=-2,0;CIEND95=0,0;MATEID=586860_2;EVENT=586860;SU=26;PE=12;SR=14;ALG=PROD;AF=3.419e-05;NSAMP=1;MSQ=272.39;AC=1;AN=29246;NFAM=1	SVTYPE=BND;POS=31146953;STRANDS=++:26;IMPRECISE;CIPOS=-3,1;CIEND=-2,0;CIPOS95=0,0;CIEND95=-2,0;MATEID=586860_1;EVENT=586860;SECONDARY;SU=26;PE=12;SR=14;ALG=PROD;AF=3.419e-05;NSAMP=1;MSQ=272.39;AC=1;AN=29246;NFAM=1
chr4	31146961	31146963	chr4	31152065	31152079	586861	534.78	-	-	BND	PASS	586861_1	N	[chr4:31152071[N	586861_2	N	[chr4:31146964[N	SVTYPE=BND;POS=31146964;STRANDS=--:29;CIPOS=-2,0;CIEND=-5,9;CIPOS95=0,0;CIEND95=0,0;MATEID=586861_2;EVENT=586861;SU=29;PE=9;SR=20;ALG=PROD;AF=3.419e-05;NSAMP=1;MSQ=500.27;AC=1;AN=29246;NFAM=1	SVTYPE=BND;POS=31152071;STRANDS=--:29;CIPOS=-5,9;CIEND=-2,0;CIPOS95=0,0;CIEND95=0,0;MATEID=586861_1;EVENT=586861;SECONDARY;SU=29;PE=9;SR=20;ALG=PROD;AF=3.419e-05;NSAMP=1;MSQ=500.27;AC=1;AN=29246;NFAM=1
chr4	31154690	31154695	chr4	31154812	31154817	335351	3797.03	+	-	BND	LOW	335351_1	N	N[chr4:31154816[	335351_2	N	]chr4:31154693]N	SVTYPE=BND;POS=31154693;STRANDS=+-:138;CIPOS=-3,2;CIEND=-3,2;CIPOS95=0,0;CIEND95=0,0;MATEID=335351_2;EVENT=335351;SU=138;PE=0;SR=138;ALG=PROD;AF=0.0003419;NSAMP=10;MSQ=205.59;RECLASSIFIED;AC=10;AN=29246;NFAM=10	SVTYPE=BND;POS=31154816;STRANDS=+-:138;CIPOS=-3,2;CIEND=-3,2;CIPOS95=0,0;CIEND95=0,0;MATEID=335351_1;EVENT=335351;SECONDARY;SU=138;PE=0;SR=138;ALG=PROD;AF=0.0003419;NSAMP=10;MSQ=205.59;RECLASSIFIED;AC=10;AN=29246;NFAM=10
chr4	31154952	31155011	chr6	131241592	131241645	79687	2237.27	+	+	BND	LOW	79687_1	N	N]chr6:131241616]	79687_2	N	N]chr4:31154982]	SVTYPE=BND;POS=31154982;STRANDS=++:10;IMPRECISE;CIPOS=-30,29;CIEND=-24,29;CIPOS95=0,0;CIEND95=-6,6;MATEID=79687_2;EVENT=79687;SU=10;PE=0;SR=10;ALG=PROD;AF=0.00147;NSAMP=43;MSQ=27.09;AC=43;AN=29246;NFAM=41	SVTYPE=BND;POS=131241616;STRANDS=++:10;IMPRECISE;CIPOS=-24,29;CIEND=-30,29;CIPOS95=-6,6;CIEND95=0,0;MATEID=79687_1;EVENT=79687;SECONDARY;SU=10;PE=0;SR=10;ALG=PROD;AF=0.00147;NSAMP=43;MSQ=27.09;AC=43;AN=29246;NFAM=41
chr4	31200728	31200785	chr9	103149229	103149286	81938	535.84	-	-	BND	LOW	81938_1	N	[chr9:103149259[N	81938_2	N	[chr4:31200758[N	SVTYPE=BND;POS=31200758;STRANDS=--:13;CIPOS=-29,28;CIEND=-29,28;CIPOS95=0,0;CIEND95=0,0;MATEID=81938_2;EVENT=81938;SU=13;PE=0;SR=13;ALG=PROD;AF=0.0007522;NSAMP=22;MSQ=16.95;AC=22;AN=29246;NFAM=22	SVTYPE=BND;POS=103149259;STRANDS=--:13;CIPOS=-29,28;CIEND=-29,28;CIPOS95=0,0;CIEND95=0,0;MATEID=81938_1;EVENT=81938;SECONDARY;SU=13;PE=0;SR=13;ALG=PROD;AF=0.0007522;NSAMP=22;MSQ=16.95;AC=22;AN=29246;NFAM=22
chr4	31203292	31203683	chr4	31204542	31204741	511941	4907.47	-	+	BND	LOW	511941_1	N	]chr4:31204567]N	511941_2	N	N[chr4:31203675[	SVTYPE=BND;POS=31203675;STRANDS=-+:36;IMPRECISE;CIPOS=-382,9;CIEND=-25,174;CIPOS95=-46,9;CIEND95=-9,9;MATEID=511941_2;EVENT=511941;SU=36;PE=36;SR=0;ALG=PROD;AF=0.008377;NSAMP=245;MSQ=12.54;RECLASSIFIED;AC=245;AN=29246;NFAM=243	SVTYPE=BND;POS=31204567;STRANDS=-+:36;IMPRECISE;CIPOS=-25,174;CIEND=-382,9;CIPOS95=-9,9;CIEND95=-46,9;MATEID=511941_1;EVENT=511941;SECONDARY;SU=36;PE=36;SR=0;ALG=PROD;AF=0.008377;NSAMP=245;MSQ=12.54;RECLASSIFIED;AC=245;AN=29246;NFAM=243
chr4	31203647	31203745	chr4	31203705	31203815	335352	85462.8	+	-	BND	LOW	335352_1	N	N[chr4:31203767[	335352_2	N	]chr4:31203697]N	SVTYPE=BND;POS=31203697;STRANDS=+-:79;IMPRECISE;CIPOS=-50,48;CIEND=-61,49;CIPOS95=-15,15;CIEND95=-31,31;MATEID=335352_2;EVENT=335352;SU=79;PE=0;SR=79;ALG=SUM;AF=0.05488;NSAMP=1603;MSQ=32.78;RECLASSIFIED;AC=1605;AN=29246;NFAM=1567	SVTYPE=BND;POS=31203767;STRANDS=+-:79;IMPRECISE;CIPOS=-61,49;CIEND=-50,48;CIPOS95=-31,31;CIEND95=-15,15;MATEID=335352_1;EVENT=335352;SECONDARY;SU=79;PE=0;SR=79;ALG=SUM;AF=0.05488;NSAMP=1603;MSQ=32.78;RECLASSIFIED;AC=1605;AN=29246;NFAM=1567
chr4	31203668	31203681	chr20	24517641	24517658	77510	138406.0	-	-	BND	LOW	77510_1	N	[chr20:24517651[N	77510_2	N	[chr4:31203676[N	SVTYPE=BND;POS=31203676;STRANDS=--:66;CIPOS=-7,6;CIEND=-9,8;CIPOS95=0,0;CIEND95=0,0;MATEID=77510_2;EVENT=77510;SU=66;PE=1;SR=65;ALG=PROD;AF=0.07085;NSAMP=2072;MSQ=45.61;AC=2072;AN=29246;NFAM=2009	SVTYPE=BND;POS=24517651;STRANDS=--:66;CIPOS=-9,8;CIEND=-7,6;CIPOS95=0,0;CIEND95=0,0;MATEID=77510_1;EVENT=77510;SECONDARY;SU=66;PE=1;SR=65;ALG=PROD;AF=0.07085;NSAMP=2072;MSQ=45.61;AC=2072;AN=29246;NFAM=2009
chr4	31203675	31203675	chr19	10182484	10182484	77090	147685.0	-	+	BND	LOW	77090_1	N	]chr19:10182484]N	77090_2	N	N[chr4:31203676[	SVTYPE=BND;POS=31203676;STRANDS=-+:2477;CIPOS=0,0;CIEND=0,0;CIPOS95=0,0;CIEND95=0,0;MATEID=77090_2;EVENT=77090;SU=2477;PE=1161;SR=1316;ALG=PROD;AF=0.07608;NSAMP=2225;MSQ=44.59;AC=2225;AN=29246;NFAM=2167	SVTYPE=BND;POS=10182484;STRANDS=-+:2477;CIPOS=0,0;CIEND=0,0;CIPOS95=0,0;CIEND95=0,0;MATEID=77090_1;EVENT=77090;SECONDARY;SU=2477;PE=1161;SR=1316;ALG=PROD;AF=0.07608;NSAMP=2225;MSQ=44.59;AC=2225;AN=29246;NFAM=2167
chr4	31203738	31203789	chr14	59176031	59176082	75259	1478.38	+	-	BND	LOW	75259_1	N	N[chr14:59176058[	75259_2	N	]chr4:31203764]N	SVTYPE=BND;POS=31203764;STRANDS=+-:14;CIPOS=-26,25;CIEND=-26,25;CIPOS95=0,0;CIEND95=0,0;MATEID=75259_2;EVENT=75259;SU=14;PE=0;SR=14;ALG=PROD;AF=0.001641;NSAMP=48;MSQ=17.75;AC=48;AN=29246;NFAM=48	SVTYPE=BND;POS=59176058;STRANDS=+-:14;CIPOS=-26,25;CIEND=-26,25;CIPOS95=0,0;CIEND95=0,0;MATEID=75259_1;EVENT=75259;SECONDARY;SU=14;PE=0;SR=14;ALG=PROD;AF=0.001641;NSAMP=48;MSQ=17.75;AC=48;AN=29246;NFAM=48
chr4	31204205	31204205	chr4	31204512	31204512	335353	2.28694e+07	+	-	MEI	PASS	335353	N	<DEL:ME:SINE|Alu|AluYb8>	.	.	.	SVTYPE=MEI;POS=31204205;SVLEN=-307;END=31204512;STRANDS=+-:475518;CIPOS=0,0;CIEND=0,0;CIPOS95=0,0;CIEND95=0,0;SU=475518;PE=55045;SR=420473;AF=0.8061;NSAMP=14128;MSQ=988.85;MEDGQR=3.17;Q10GQR=0.48;AC=23576;AN=29246;NFAM=13065	.
chr4	31217080	31217081	chr4	31217807	31217807	335354	41102.9	+	-	BND	PASS	335354_1	N	N[chr4:31217808[	335354_2	N	]chr4:31217081]N	SVTYPE=BND;POS=31217081;STRANDS=+-:1793;CIPOS=-1,0;CIEND=0,0;CIPOS95=0,0;CIEND95=0,0;MATEID=335354_2;EVENT=335354;SU=1793;PE=944;SR=849;ALG=PROD;AF=0.003112;NSAMP=91;MSQ=398.1;RECLASSIFIED;AC=91;AN=29246;NFAM=87	SVTYPE=BND;POS=31217808;STRANDS=+-:1793;CIPOS=0,0;CIEND=-1,0;CIPOS95=0,0;CIEND95=0,0;MATEID=335354_1;EVENT=335354;SECONDARY;SU=1793;PE=944;SR=849;ALG=PROD;AF=0.003112;NSAMP=91;MSQ=398.1;RECLASSIFIED;AC=91;AN=29246;NFAM=87
chr4	31222725	31222744	chr13	54999172	54999191	74777	95.25	+	+	BND	LOW	74777_1	N	N]chr13:54999182]	74777_2	N	N]chr4:31222735]	SVTYPE=BND;POS=31222735;STRANDS=++:5;CIPOS=-10,9;CIEND=-10,9;CIPOS95=0,0;CIEND95=0,0;MATEID=74777_2;EVENT=74777;SU=5;PE=0;SR=5;ALG=PROD;AF=0.0001026;NSAMP=3;MSQ=31.75;AC=3;AN=29246;NFAM=3	SVTYPE=BND;POS=54999182;STRANDS=++:5;CIPOS=-10,9;CIEND=-10,9;CIPOS95=0,0;CIEND95=0,0;MATEID=74777_1;EVENT=74777;SECONDARY;SU=5;PE=0;SR=5;ALG=PROD;AF=0.0001026;NSAMP=3;MSQ=31.75;AC=3;AN=29246;NFAM=3
chr4	31223609	31223628	chr4	31223666	31223685	335355	263.86	+	-	BND	PASS	335355_1	N	N[chr4:31223677[	335355_2	N	]chr4:31223619]N	SVTYPE=BND;POS=31223619;STRANDS=+-:8;CIPOS=-10,9;CIEND=-10,9;CIPOS95=0,0;CIEND95=0,0;MATEID=335355_2;EVENT=335355;SU=8;PE=0;SR=8;ALG=PROD;AF=3.419e-05;NSAMP=1;MSQ=263.76;RECLASSIFIED;AC=1;AN=29246;NFAM=1	SVTYPE=BND;POS=31223677;STRANDS=+-:8;CIPOS=-10,9;CIEND=-10,9;CIPOS95=0,0;CIEND95=0,0;MATEID=335355_1;EVENT=335355;SECONDARY;SU=8;PE=0;SR=8;ALG=PROD;AF=3.419e-05;NSAMP=1;MSQ=263.76;RECLASSIFIED;AC=1;AN=29246;NFAM=1
chr4	31223891	31223899	chr4	31224176	31224178	335356	1707.19	+	-	BND	LOW	335356_1	N	N[chr4:31224179[	335356_2	N	]chr4:31223897]N	SVTYPE=BND;POS=31223897;STRANDS=+-:128;CIPOS=-6,2;CIEND=-2,0;CIPOS95=0,0;CIEND95=0,0;MATEID=335356_2;EVENT=335356;SU=128;PE=0;SR=128;ALG=PROD;AF=0.001539;NSAMP=45;MSQ=20.74;RECLASSIFIED;AC=45;AN=29246;NFAM=45	SVTYPE=BND;POS=31224179;STRANDS=+-:128;CIPOS=-2,0;CIEND=-6,2;CIPOS95=0,0;CIEND95=0,0;MATEID=335356_1;EVENT=335356;SECONDARY;SU=128;PE=0;SR=128;ALG=PROD;AF=0.001539;NSAMP=45;MSQ=20.74;RECLASSIFIED;AC=45;AN=29246;NFAM=45
chr4	31224169	31224178	chr9	78814001	78814009	81818	1386.8	-	+	BND	LOW	81818_1	N	]chr9:78814005]N	81818_2	N	N[chr4:31224175[	SVTYPE=BND;POS=31224175;STRANDS=-+:187;CIPOS=-5,4;CIEND=-4,4;CIPOS95=0,0;CIEND95=0,0;MATEID=81818_2;EVENT=81818;SU=187;PE=0;SR=187;ALG=PROD;AF=0.001675;NSAMP=49;MSQ=24.88;AC=49;AN=29246;NFAM=49	SVTYPE=BND;POS=78814005;STRANDS=-+:187;CIPOS=-4,4;CIEND=-5,4;CIPOS95=0,0;CIEND95=0,0;MATEID=81818_1;EVENT=81818;SECONDARY;SU=187;PE=0;SR=187;ALG=PROD;AF=0.001675;NSAMP=49;MSQ=24.88;AC=49;AN=29246;NFAM=49
chr4	31245717	31245728	chr4	31245880	31245889	335357	175.77	+	-	DEL	PASS	335357	N	<DEL>	.	.	.	SVTYPE=DEL;POS=31245723;SVLEN=-157;END=31245880;STRANDS=+-:6;CIPOS=-6,5;CIEND=0,9;CIPOS95=0,0;CIEND95=0,0;SU=6;PE=0;SR=6;ALG=PROD;AF=3.419e-05;NSAMP=1;MSQ=170.83;AC=1;AN=29246;NFAM=1	.
chr4	31267114	31267133	chr4	31271709	31271728	335358	71.7	+	-	DEL	PASS	335358	N	<DEL>	.	.	.	SVTYPE=DEL;POS=31267124;SVLEN=-4595;END=31271719;STRANDS=+-:8;CIPOS=-10,9;CIEND=-10,9;CIPOS95=0,0;CIEND95=0,0;SU=8;PE=3;SR=5;ALG=PROD;AF=3.419e-05;NSAMP=1;MSQ=71.7;AC=1;AN=29246;NFAM=1	.
chr4	31268327	31268330	chr4	31269198	31269217	335359	1010.32	+	-	DEL	PASS	335359	N	<DEL>	.	.	.	SVTYPE=DEL;POS=31268329;SVLEN=-879;END=31269208;STRANDS=+-:38;CIPOS=-2,1;CIEND=-10,9;CIPOS95=0,0;CIEND95=0,0;SU=38;PE=25;SR=13;ALG=PROD;AF=3.419e-05;NSAMP=1;MSQ=1010.32;AC=1;AN=29246;NFAM=1	.
chr4	31274357	31274376	chr4	31277212	31277231	335360	545.42	+	-	DEL	PASS	335360	N	<DEL>	.	.	.	SVTYPE=DEL;POS=31274367;SVLEN=-2855;END=31277222;STRANDS=+-:22;CIPOS=-10,9;CIEND=-10,9;CIPOS95=0,0;CIEND95=0,0;SU=22;PE=15;SR=7;ALG=PROD;AF=3.419e-05;NSAMP=1;MSQ=545.42;AC=1;AN=29246;NFAM=1	.
chr4	31278903	31278922	chr4	31294162	31294181	511942	84.0	-	+	DUP	PASS	511942	N	<DUP>	.	.	.	SVTYPE=DUP;POS=31278913;SVLEN=15259;END=31294172;STRANDS=-+:12;CIPOS=-10,9;CIEND=-10,9;CIPOS95=0,0;CIEND95=0,0;SU=12;PE=8;SR=4;ALG=PROD;AF=3.419e-05;NSAMP=1;MSQ=82.14;AC=1;AN=29246;NFAM=1	.
chr4	31283555	31283562	chr4	31300120	31300127	335362	4378.33	+	-	DEL	PASS	335362	N	<DEL>	.	.	.	SVTYPE=DEL;POS=31283559;SVLEN=-16565;END=31300124;STRANDS=+-:194;CIPOS=-4,3;CIEND=-4,3;CIPOS95=0,0;CIEND95=0,0;SU=194;PE=107;SR=87;ALG=PROD;AF=0.0003077;NSAMP=9;MSQ=407.6;AC=9;AN=29246;NFAM=9	.
chr4	31290273	31290277	chr4	31290639	31290658	335363	1220.16	+	-	BND	LOW	335363_1	N	N[chr4:31290650[	335363_2	N	]chr4:31290276]N	SVTYPE=BND;POS=31290276;STRANDS=+-:17;CIPOS=-3,1;CIEND=-10,9;CIPOS95=0,0;CIEND95=0,0;MATEID=335363_2;EVENT=335363;SU=17;PE=0;SR=17;ALG=PROD;AF=0.0008206;NSAMP=24;MSQ=18.53;RECLASSIFIED;AC=24;AN=29246;NFAM=24	SVTYPE=BND;POS=31290650;STRANDS=+-:17;CIPOS=-10,9;CIEND=-3,1;CIPOS95=0,0;CIEND95=0,0;MATEID=335363_1;EVENT=335363;SECONDARY;SU=17;PE=0;SR=17;ALG=PROD;AF=0.0008206;NSAMP=24;MSQ=18.53;RECLASSIFIED;AC=24;AN=29246;NFAM=24
chr4	31293523	31293542	chr4	179878496	179878515	586862	17184.0	+	+	BND	LOW	586862_1	N	N]chr4:179878506]	586862_2	N	N]chr4:31293533]	SVTYPE=BND;POS=31293533;STRANDS=++:4;IMPRECISE;CIPOS=-10,9;CIEND=-10,9;CIPOS95=-1,1;CIEND95=-1,1;MATEID=586862_2;EVENT=586862;SU=4;PE=1;SR=3;ALG=PROD;AF=0.01111;NSAMP=322;MSQ=43.07;AC=325;AN=29246;NFAM=309	SVTYPE=BND;POS=179878506;STRANDS=++:4;IMPRECISE;CIPOS=-10,9;CIEND=-10,9;CIPOS95=-1,1;CIEND95=-1,1;MATEID=586862_1;EVENT=586862;SECONDARY;SU=4;PE=1;SR=3;ALG=PROD;AF=0.01111;NSAMP=322;MSQ=43.07;AC=325;AN=29246;NFAM=309
chr4	31321271	31321286	chr4	31321609	31321618	335364	580.69	+	-	BND	LOW	335364_1	N	N[chr4:31321615[	335364_2	N	]chr4:31321281]N	SVTYPE=BND;POS=31321281;STRANDS=+-:9;CIPOS=-10,5;CIEND=-5,4;CIPOS95=0,0;CIEND95=0,0;MATEID=335364_2;EVENT=335364;SU=9;PE=2;SR=7;ALG=PROD;AF=0.0003419;NSAMP=10;MSQ=13.52;RECLASSIFIED;AC=10;AN=29246;NFAM=10	SVTYPE=BND;POS=31321615;STRANDS=+-:9;CIPOS=-5,4;CIEND=-10,5;CIPOS95=0,0;CIEND95=0,0;MATEID=335364_1;EVENT=335364;SECONDARY;SU=9;PE=2;SR=7;ALG=PROD;AF=0.0003419;NSAMP=10;MSQ=13.52;RECLASSIFIED;AC=10;AN=29246;NFAM=10
chr4	31323236	31323295	chr4	31327359	31327406	511943	475.64	-	+	DUP	PASS	511943	N	<DUP>	.	.	.	SVTYPE=DUP;POS=31323266;SVLEN=4117;END=31327383;STRANDS=-+:49;CIPOS=-30,29;CIEND=-24,23;CIPOS95=0,0;CIEND95=0,0;SU=49;PE=28;SR=21;ALG=PROD;AF=6.839e-05;NSAMP=2;MSQ=237.43;AC=2;AN=29246;NFAM=2	.
chr4	31323316	31323317	chr4	31328395	31328396	335365	37120.9	+	-	BND	PASS	335365_1	N	N[chr4:31328397[	335365_2	N	]chr4:31323317]N	SVTYPE=BND;POS=31323317;STRANDS=+-:1664;CIPOS=-1,0;CIEND=-1,0;CIPOS95=0,0;CIEND95=0,0;MATEID=335365_2;EVENT=335365;SU=1664;PE=976;SR=688;ALG=PROD;AF=0.001949;NSAMP=57;MSQ=474.51;RECLASSIFIED;AC=57;AN=29246;NFAM=57	SVTYPE=BND;POS=31328397;STRANDS=+-:1664;CIPOS=-1,0;CIEND=-1,0;CIPOS95=0,0;CIEND95=0,0;MATEID=335365_1;EVENT=335365;SECONDARY;SU=1664;PE=976;SR=688;ALG=PROD;AF=0.001949;NSAMP=57;MSQ=474.51;RECLASSIFIED;AC=57;AN=29246;NFAM=57
chr4	31327130	31327187	chr11	124881704	124881761	73871	1328.72	+	+	BND	LOW	73871_1	N	N]chr11:124881733]	73871_2	N	N]chr4:31327159]	SVTYPE=BND;POS=31327159;STRANDS=++:8;CIPOS=-29,28;CIEND=-29,28;CIPOS95=0,0;CIEND95=0,0;MATEID=73871_2;EVENT=73871;SU=8;PE=0;SR=8;ALG=PROD;AF=0.001778;NSAMP=52;MSQ=16.06;AC=52;AN=29246;NFAM=52	SVTYPE=BND;POS=124881733;STRANDS=++:8;CIPOS=-29,28;CIEND=-29,28;CIPOS95=0,0;CIEND95=0,0;MATEID=73871_1;EVENT=73871;SECONDARY;SU=8;PE=0;SR=8;ALG=PROD;AF=0.001778;NSAMP=52;MSQ=16.06;AC=52;AN=29246;NFAM=52
chr4	31336870	31336870	chr4	31337064	31337064	335366	1.65757e+07	+	-	DEL	PASS	335366	N	<DEL>	.	.	.	SVTYPE=DEL;POS=31336870;SVLEN=-194;END=31337064;STRANDS=+-:447545;CIPOS=0,0;CIEND=0,0;CIPOS95=0,0;CIEND95=0,0;SU=447545;PE=8857;SR=438688;AF=0.8684;NSAMP=14351;MSQ=737.74;MEDGQR=12.19;Q10GQR=11.81;AC=25397;AN=29246;NFAM=13251	.
chr4	31337424	31337483	chr4	31337496	31337555	335367	579.75	+	-	BND	LOW	335367_1	N	N[chr4:31337527[	335367_2	N	]chr4:31337454]N	SVTYPE=BND;POS=31337454;STRANDS=+-:17;CIPOS=-30,29;CIEND=-30,29;CIPOS95=0,0;CIEND95=0,0;MATEID=335367_2;EVENT=335367;SU=17;PE=0;SR=17;ALG=PROD;AF=0.0001026;NSAMP=3;MSQ=185.84;RECLASSIFIED;AC=3;AN=29242;NFAM=3	SVTYPE=BND;POS=31337527;STRANDS=+-:17;CIPOS=-30,29;CIEND=-30,29;CIPOS95=0,0;CIEND95=0,0;MATEID=335367_1;EVENT=335367;SECONDARY;SU=17;PE=0;SR=17;ALG=PROD;AF=0.0001026;NSAMP=3;MSQ=185.84;RECLASSIFIED;AC=3;AN=29242;NFAM=3
chr4	31353551	31353551	chr4	31353638	31353638	335368	5.00318e+06	+	-	BND	PASS	335368_1	N	N[chr4:31353639[	335368_2	N	]chr4:31353551]N	SVTYPE=BND;POS=31353551;STRANDS=+-:169059;CIPOS=0,0;CIEND=0,0;CIPOS95=0,0;CIEND95=0,0;MATEID=335368_2;EVENT=335368;SU=169059;PE=825;SR=168234;ALG=PROD;AF=0.3057;NSAMP=7529;MSQ=370.75;RECLASSIFIED;AC=8941;AN=29246;NFAM=7043	SVTYPE=BND;POS=31353639;STRANDS=+-:169059;CIPOS=0,0;CIEND=0,0;CIPOS95=0,0;CIEND95=0,0;MATEID=335368_1;EVENT=335368;SECONDARY;SU=169059;PE=825;SR=168234;ALG=PROD;AF=0.3057;NSAMP=7529;MSQ=370.75;RECLASSIFIED;AC=8941;AN=29246;NFAM=7043
chr4	31355548	31355551	chr4	31362218	31362223	335369	9442.2	+	-	BND	PASS	335369_1	N	N[chr4:31362222[	335369_2	N	]chr4:31355550]N	SVTYPE=BND;POS=31355550;STRANDS=+-:414;CIPOS=-2,1;CIEND=-3,2;CIPOS95=0,0;CIEND95=0,0;MATEID=335369_2;EVENT=335369;SU=414;PE=241;SR=173;ALG=PROD;AF=0.0005813;NSAMP=17;MSQ=488.89;RECLASSIFIED;AC=17;AN=29246;NFAM=15	SVTYPE=BND;POS=31362222;STRANDS=+-:414;CIPOS=-3,2;CIEND=-2,1;CIPOS95=0,0;CIEND95=0,0;MATEID=335369_1;EVENT=335369;SECONDARY;SU=414;PE=241;SR=173;ALG=PROD;AF=0.0005813;NSAMP=17;MSQ=488.89;RECLASSIFIED;AC=17;AN=29246;NFAM=15
chr4	31358517	31358517	chr14	80062423	80062423	75357	1.44243e+06	+	+	BND	LOW	75357_1	N	N]chr14:80062423]	75357_2	N	N]chr4:31358517]	SVTYPE=BND;POS=31358517;STRANDS=++:70980;CIPOS=0,0;CIEND=0,0;CIPOS95=0,0;CIEND95=0,0;MATEID=75357_2;EVENT=75357;SU=70980;PE=83;SR=70897;AF=0.3492;NSAMP=10212;MSQ=83.08;AC=10212;AN=29246;NFAM=9366	SVTYPE=BND;POS=80062423;STRANDS=++:70980;CIPOS=0,0;CIEND=0,0;CIPOS95=0,0;CIEND95=0,0;MATEID=75357_1;EVENT=75357;SECONDARY;SU=70980;PE=83;SR=70897;AF=0.3492;NSAMP=10212;MSQ=83.08;AC=10212;AN=29246;NFAM=9366
chr4	31362119	31362136	chr11	94787719	94787736	73739	171550.0	-	+	BND	LOW	73739_1	N	]chr11:94787728]N	73739_2	N	N[chr4:31362129[	SVTYPE=BND;POS=31362129;STRANDS=-+:4;CIPOS=-9,8;CIEND=-9,8;CIPOS95=0,0;CIEND95=0,0;MATEID=73739_2;EVENT=73739;SU=4;PE=0;SR=4;ALG=PROD;AF=0.07953;NSAMP=2326;MSQ=42.3;AC=2326;AN=29246;NFAM=2244	SVTYPE=BND;POS=94787728;STRANDS=-+:4;CIPOS=-9,8;CIEND=-9,8;CIPOS95=0,0;CIEND95=0,0;MATEID=73739_1;EVENT=73739;SECONDARY;SU=4;PE=0;SR=4;ALG=PROD;AF=0.07953;NSAMP=2326;MSQ=42.3;AC=2326;AN=29246;NFAM=2244
chr4	31368760	31368760	chr15	61265566	61265566	75664	217617.0	-	+	BND	LOW	75664_1	N	]chr15:61265566]N	75664_2	N	N[chr4:31368761[	SVTYPE=BND;POS=31368761;STRANDS=+-:6,-+:11564;CIPOS=0,0;CIEND=0,0;CIPOS95=0,0;CIEND95=0,0;MATEID=75664_2;EVENT=75664;SU=11570;PE=0;SR=11570;ALG=PROD;AF=0.09765;NSAMP=2856;MSQ=43.92;AC=2856;AN=29246;NFAM=2752	SVTYPE=BND;POS=61265566;STRANDS=+-:6,-+:11564;CIPOS=0,0;CIEND=0,0;CIPOS95=0,0;CIEND95=0,0;MATEID=75664_1;EVENT=75664;SECONDARY;SU=11570;PE=0;SR=11570;ALG=PROD;AF=0.09765;NSAMP=2856;MSQ=43.92;AC=2856;AN=29246;NFAM=2752
chr4	31373200	31373211	chr4	31373408	31373419	335370	159.8	+	-	DEL	PASS	335370	N	<DEL>	.	.	.	SVTYPE=DEL;POS=31373206;SVLEN=-208;END=31373414;STRANDS=+-:6;CIPOS=-6,5;CIEND=-6,5;CIPOS95=0,0;CIEND95=0,0;SU=6;PE=0;SR=6;ALG=PROD;AF=0.0001026;NSAMP=3;MSQ=52.8;AC=3;AN=29246;NFAM=3	.
chr4	31380295	31380307	chr4	31384198	31384208	335371	233.63	+	-	DEL	PASS	335371	N	<DEL>	.	.	.	SVTYPE=DEL;POS=31380301;SVLEN=-3904;END=31384205;STRANDS=+-:12;CIPOS=-6,6;CIEND=-7,3;CIPOS95=0,0;CIEND95=0,0;SU=12;PE=7;SR=5;ALG=PROD;AF=3.419e-05;NSAMP=1;MSQ=233.63;AC=1;AN=29246;NFAM=1	.
chr4	31398680	31398686	chr4	31398977	31398982	335373	4097.68	+	-	BND	PASS	335373_1	N	N[chr4:31398981[	335373_2	N	]chr4:31398684]N	SVTYPE=BND;POS=31398684;STRANDS=+-:86;CIPOS=-4,2;CIEND=-3,2;CIPOS95=0,0;CIEND95=0,0;MATEID=335373_2;EVENT=335373;SU=86;PE=3;SR=83;ALG=PROD;AF=0.0002735;NSAMP=8;MSQ=340.3;RECLASSIFIED;AC=8;AN=29246;NFAM=7	SVTYPE=BND;POS=31398981;STRANDS=+-:86;CIPOS=-3,2;CIEND=-4,2;CIPOS95=0,0;CIEND95=0,0;MATEID=335373_1;EVENT=335373;SECONDARY;SU=86;PE=3;SR=83;ALG=PROD;AF=0.0002735;NSAMP=8;MSQ=340.3;RECLASSIFIED;AC=8;AN=29246;NFAM=7
chr4	31405064	31405064	chr4	31405382	31405382	335374	5.53334e+06	+	-	MEI	PASS	335374	N	<DEL:ME:SINE|Alu|AluYa5>	.	.	.	SVTYPE=MEI;POS=31405064;SVLEN=-318;END=31405382;STRANDS=+-:137097;CIPOS=0,0;CIEND=0,0;CIPOS95=0,0;CIEND95=0,0;SU=137097;PE=17217;SR=119880;AF=0.2409;NSAMP=6144;MSQ=573.17;MEDGQR=3.22;Q10GQR=2.83;AC=7044;AN=29246;NFAM=5807	.
chr4	31419389	31419404	chr4	31434961	31434974	335376	1660.06	+	-	DEL	PASS	335376	N	<DEL>	.	.	.	SVTYPE=DEL;POS=31419395;SVLEN=-15574;END=31434969;STRANDS=+-:81;CIPOS=-6,9;CIEND=-8,5;CIPOS95=0,0;CIEND95=0,0;SU=81;PE=46;SR=35;ALG=PROD;AF=3.419e-05;NSAMP=1;MSQ=296.7;AC=1;AN=29246;NFAM=1	.
chr4	31422530	31422579	chr4	31442301	31442350	586866	389.18	-	-	BND	LOW	586866_1	N	[chr4:31442327[N	586866_2	N	[chr4:31422556[N	SVTYPE=BND;POS=31422556;STRANDS=--:15;CIPOS=-25,24;CIEND=-25,24;CIPOS95=0,0;CIEND95=0,0;MATEID=586866_2;EVENT=586866;SU=15;PE=0;SR=15;ALG=PROD;AF=3.419e-05;NSAMP=1;MSQ=200.82;AC=1;AN=29246;NFAM=1	SVTYPE=BND;POS=31442327;STRANDS=--:15;CIPOS=-25,24;CIEND=-25,24;CIPOS95=0,0;CIEND95=0,0;MATEID=586866_1;EVENT=586866;SECONDARY;SU=15;PE=0;SR=15;ALG=PROD;AF=3.419e-05;NSAMP=1;MSQ=200.82;AC=1;AN=29246;NFAM=1
chr4	31422587	31422606	chr4	31441761	31441780	586865	506.09	+	+	BND	LOW	586865_1	N	N]chr4:31441771]	586865_2	N	N]chr4:31422597]	SVTYPE=BND;POS=31422597;STRANDS=++:27;CIPOS=-10,9;CIEND=-10,9;CIPOS95=0,0;CIEND95=0,0;MATEID=586865_2;EVENT=586865;SU=27;PE=0;SR=27;ALG=PROD;AF=3.419e-05;NSAMP=1;MSQ=158.8;AC=1;AN=29246;NFAM=1	SVTYPE=BND;POS=31441771;STRANDS=++:27;CIPOS=-10,9;CIEND=-10,9;CIPOS95=0,0;CIEND95=0,0;MATEID=586865_1;EVENT=586865;SECONDARY;SU=27;PE=0;SR=27;ALG=PROD;AF=3.419e-05;NSAMP=1;MSQ=158.8;AC=1;AN=29246;NFAM=1
chr4	31446382	31446382	chr4	31448862	31448862	335377	62779.6	+	-	BND	PASS	335377_1	N	N[chr4:31448863[	335377_2	N	]chr4:31446382]N	SVTYPE=BND;POS=31446382;STRANDS=+-:2658;CIPOS=0,0;CIEND=0,0;CIPOS95=0,0;CIEND95=0,0;MATEID=335377_2;EVENT=335377;SU=2658;PE=1526;SR=1132;ALG=PROD;AF=0.001846;NSAMP=54;MSQ=555.2;RECLASSIFIED;AC=54;AN=29246;NFAM=50	SVTYPE=BND;POS=31448863;STRANDS=+-:2658;CIPOS=0,0;CIEND=0,0;CIPOS95=0,0;CIEND95=0,0;MATEID=335377_1;EVENT=335377;SECONDARY;SU=2658;PE=1526;SR=1132;ALG=PROD;AF=0.001846;NSAMP=54;MSQ=555.2;RECLASSIFIED;AC=54;AN=29246;NFAM=50
chr4	31448853	31448874	chr4	31449312	31449430	586867	72.16	+	+	INV	LOW	586867	N	<INV>	.	.	.	SVTYPE=INV;POS=31448863;SVLEN=449;END=31449312;STRANDS=++:3,--:1;IMPRECISE;CIPOS=-10,11;CIEND=0,118;CIPOS95=-10,11;CIEND95=0,84;SU=4;PE=4;SR=0;ALG=PROD;AF=6.839e-05;NSAMP=2;MSQ=16.51;AC=2;AN=29244;NFAM=2	.
chr4	31458821	31458875	chr4	31463151	31463197	511945	460.1	-	+	DUP	PASS	511945	N	<DUP>	.	.	.	SVTYPE=DUP;POS=31458846;SVLEN=4329;END=31463175;STRANDS=-+:51;CIPOS=-25,29;CIEND=-24,22;CIPOS95=0,0;CIEND95=0,0;SU=51;PE=28;SR=23;ALG=PROD;AF=6.839e-05;NSAMP=2;MSQ=146.26;AC=2;AN=29246;NFAM=2	.
chr4	31461888	31461888	chr4	31467919	31467919	335378	156763.0	+	-	DEL	PASS	335378	N	<DEL>	.	.	.	SVTYPE=DEL;POS=31461888;SVLEN=-6031;END=31467919;STRANDS=+-:6161;CIPOS=0,0;CIEND=0,0;CIPOS95=0,0;CIEND95=0,0;SU=6161;PE=3715;SR=2446;ALG=PROD;AF=0.004582;NSAMP=126;MSQ=509.89;AC=134;AN=29246;NFAM=119	.
chr4	31480204	31480223	chr4	31482292	31482297	586869	240.69	+	+	BND	LOW	586869_1	N	N]chr4:31482295]	586869_2	N	N]chr4:31480214]	SVTYPE=BND;POS=31480214;STRANDS=++:14;CIPOS=-10,9;CIEND=-3,2;CIPOS95=0,0;CIEND95=0,0;MATEID=586869_2;EVENT=586869;SU=14;PE=4;SR=10;ALG=PROD;AF=3.419e-05;NSAMP=1;MSQ=236.51;AC=1;AN=29246;NFAM=1	SVTYPE=BND;POS=31482295;STRANDS=++:14;CIPOS=-3,2;CIEND=-10,9;CIPOS95=0,0;CIEND95=0,0;MATEID=586869_1;EVENT=586869;SECONDARY;SU=14;PE=4;SR=10;ALG=PROD;AF=3.419e-05;NSAMP=1;MSQ=236.51;AC=1;AN=29246;NFAM=1
chr4	31480215	31480234	chr4	31482213	31482219	586868	287.35	-	-	BND	PASS	586868_1	N	[chr4:31482219[N	586868_2	N	[chr4:31480226[N	SVTYPE=BND;POS=31480226;STRANDS=--:16;CIPOS=-10,9;CIEND=-5,1;CIPOS95=0,0;CIEND95=0,0;MATEID=586868_2;EVENT=586868;SU=16;PE=8;SR=8;ALG=PROD;AF=3.419e-05;NSAMP=1;MSQ=281.54;AC=1;AN=29246;NFAM=1	SVTYPE=BND;POS=31482219;STRANDS=--:16;CIPOS=-5,1;CIEND=-10,9;CIPOS95=0,0;CIEND95=0,0;MATEID=586868_1;EVENT=586868;SECONDARY;SU=16;PE=8;SR=8;ALG=PROD;AF=3.419e-05;NSAMP=1;MSQ=281.54;AC=1;AN=29246;NFAM=1
chr4	31483393	31483412	chr4	31503592	31503611	586870	1040.13	+	+	INV	LOW	586870	N	<INV>	.	.	.	SVTYPE=INV;POS=31483403;SVLEN=20199;END=31503602;STRANDS=++:28,--:2;CIPOS=-10,9;CIEND=-10,9;CIPOS95=0,0;CIEND95=0,0;SU=30;PE=16;SR=14;ALG=PROD;AF=3.419e-05;NSAMP=1;MSQ=1040.13;AC=1;AN=29246;NFAM=1	.
chr4	31491245	31491245	chr4	31491677	31491677	335379	2.90975e+07	+	-	MEI	PASS	335379	N	<DEL:ME:LINE|L1|L1P1>	.	.	.	SVTYPE=MEI;POS=31491245;SVLEN=-432;END=31491677;STRANDS=+-:613253;CIPOS=0,0;CIEND=0,0;CIPOS95=0,0;CIEND95=0,0;SU=613253;PE=213343;SR=399910;AF=0.8489;NSAMP=14201;MSQ=1230.19;MEDGQR=9.8;Q10GQR=7.2;AC=24824;AN=29244;NFAM=13125	.
chr4	31503300	31503319	chr4	31576830	31576849	511947	106.99	-	+	DUP	PASS	511947	N	<DUP>	.	.	.	SVTYPE=DUP;POS=31503310;SVLEN=73530;END=31576840;STRANDS=-+:12;CIPOS=-10,9;CIEND=-10,9;CIPOS95=0,0;CIEND95=0,0;SU=12;PE=6;SR=6;ALG=PROD;AF=3.419e-05;NSAMP=1;MSQ=106.22;AC=1;AN=29246;NFAM=1	.
chr4	31506628	31506647	chr4	31642833	31642852	511948	93.39	-	+	DUP	PASS	511948	N	<DUP>	.	.	.	SVTYPE=DUP;POS=31506638;SVLEN=136205;END=31642843;STRANDS=-+:11;CIPOS=-10,9;CIEND=-10,9;CIPOS95=0,0;CIEND95=0,0;SU=11;PE=7;SR=4;ALG=PROD;AF=3.419e-05;NSAMP=1;MSQ=92.27;AC=1;AN=29246;NFAM=1	.
chr4	31514242	31514301	chr18	45048650	45048709	76892	1174.69	-	-	BND	LOW	76892_1	N	[chr18:45048681[N	76892_2	N	[chr4:31514273[N	SVTYPE=BND;POS=31514273;STRANDS=--:13;CIPOS=-30,29;CIEND=-30,29;CIPOS95=0,0;CIEND95=0,0;MATEID=76892_2;EVENT=76892;SU=13;PE=0;SR=13;ALG=PROD;AF=0.0009232;NSAMP=27;MSQ=35.15;AC=27;AN=29246;NFAM=27	SVTYPE=BND;POS=45048681;STRANDS=--:13;CIPOS=-30,29;CIEND=-30,29;CIPOS95=0,0;CIEND95=0,0;MATEID=76892_1;EVENT=76892;SECONDARY;SU=13;PE=0;SR=13;ALG=PROD;AF=0.0009232;NSAMP=27;MSQ=35.15;AC=27;AN=29246;NFAM=27
chr4	31516126	31516168	chr4	31516937	31517011	586871	19.97	+	+	INV	LOW	586871	N	<INV>	.	.	.	SVTYPE=INV;POS=31516148;SVLEN=834;END=31516982;STRANDS=++:2,--:7;IMPRECISE;CIPOS=-22,20;CIEND=-45,29;CIPOS95=-2,2;CIEND95=-15,15;SU=9;PE=9;SR=0;ALG=PROD;AF=3.419e-05;NSAMP=1;MSQ=17.85;AC=1;AN=29246;NFAM=1	.
chr4	31516247	31516586	chr4	31516992	31517395	586872	11.72	+	+	BND	LOW	586872_1	N	N]chr4:31517022]	586872_2	N	N]chr4:31516277]	SVTYPE=BND;POS=31516277;STRANDS=++:5;IMPRECISE;CIPOS=-30,309;CIEND=-30,373;CIPOS95=-30,80;CIEND95=-30,98;MATEID=586872_2;EVENT=586872;SU=5;PE=5;SR=0;ALG=PROD;AF=6.839e-05;NSAMP=2;MSQ=5.74;AC=2;AN=29246;NFAM=2	SVTYPE=BND;POS=31517022;STRANDS=++:5;IMPRECISE;CIPOS=-30,373;CIEND=-30,309;CIPOS95=-30,98;CIEND95=-30,80;MATEID=586872_1;EVENT=586872;SECONDARY;SU=5;PE=5;SR=0;ALG=PROD;AF=6.839e-05;NSAMP=2;MSQ=5.74;AC=2;AN=29246;NFAM=2
chr4	31518148	31518156	chr4	31528802	31528821	586873	215.47	-	-	BND	LOW	586873_1	N	[chr4:31528813[N	586873_2	N	[chr4:31518155[N	SVTYPE=BND;POS=31518155;STRANDS=--:13;CIPOS=-6,2;CIEND=-10,9;CIPOS95=0,0;CIEND95=0,0;MATEID=586873_2;EVENT=586873;SU=13;PE=7;SR=6;ALG=PROD;AF=3.419e-05;NSAMP=1;MSQ=215.47;AC=1;AN=29246;NFAM=1	SVTYPE=BND;POS=31528813;STRANDS=--:13;CIPOS=-10,9;CIEND=-6,2;CIPOS95=0,0;CIEND95=0,0;MATEID=586873_1;EVENT=586873;SECONDARY;SU=13;PE=7;SR=6;ALG=PROD;AF=3.419e-05;NSAMP=1;MSQ=215.47;AC=1;AN=29246;NFAM=1
chr4	31518225	31518243	chr4	31522780	31522799	586874	44.39	+	+	BND	LOW	586874_1	N	N]chr4:31522790]	586874_2	N	N]chr4:31518234]	SVTYPE=BND;POS=31518234;STRANDS=++:5;IMPRECISE;CIPOS=-9,9;CIEND=-10,9;CIPOS95=-1,1;CIEND95=-1,1;MATEID=586874_2;EVENT=586874;SU=5;PE=3;SR=2;ALG=PROD;AF=3.419e-05;NSAMP=1;MSQ=44.39;AC=1;AN=29246;NFAM=1	SVTYPE=BND;POS=31522790;STRANDS=++:5;IMPRECISE;CIPOS=-10,9;CIEND=-9,9;CIPOS95=-1,1;CIEND95=-1,1;MATEID=586874_1;EVENT=586874;SECONDARY;SU=5;PE=3;SR=2;ALG=PROD;AF=3.419e-05;NSAMP=1;MSQ=44.39;AC=1;AN=29246;NFAM=1
chr4	31519955	31519962	chr4	31526286	31526293	335380	326.75	+	-	DEL	PASS	335380	N	<DEL>	.	.	.	SVTYPE=DEL;POS=31519959;SVLEN=-6331;END=31526290;STRANDS=+-:13;CIPOS=-4,3;CIEND=-4,3;CIPOS95=0,0;CIEND95=0,0;SU=13;PE=4;SR=9;ALG=PROD;AF=3.419e-05;NSAMP=1;MSQ=326.75;AC=1;AN=29246;NFAM=1	.
chr4	31522779	31523124	chr4	31528489	31528816	335381	245.53	+	-	DEL	PASS	335381	N	<DEL>	.	.	.	SVTYPE=DEL;POS=31522789;SVLEN=-6023;END=31528812;STRANDS=+-:10;IMPRECISE;CIPOS=-10,335;CIEND=-323,4;CIPOS95=0,68;CIEND95=-110,0;SU=10;PE=10;SR=0;ALG=PROD;AF=3.419e-05;NSAMP=1;MSQ=245.53;AC=1;AN=29246;NFAM=1	.
chr4	31554724	31554772	chr4	31571071	31571082	511949	1115.91	-	+	DUP	PASS	511949	N	<DUP>	.	.	.	SVTYPE=DUP;POS=31554749;SVLEN=16328;END=31571077;STRANDS=-+:108;CIPOS=-25,23;CIEND=-6,5;CIPOS95=0,0;CIEND95=0,0;SU=108;PE=57;SR=51;ALG=PROD;AF=0.0002052;NSAMP=5;MSQ=222.82;AC=6;AN=29246;NFAM=5	.
chr4	31563534	31563697	chr10	127761005	127761056	72694	25768.6	+	+	BND	LOW	72694_1	N	N]chr10:127761008]	72694_2	N	N]chr4:31563554]	SVTYPE=BND;POS=31563554;STRANDS=++:2533;IMPRECISE;CIPOS=-20,143;CIEND=-3,48;CIPOS95=-6,6;CIEND95=-1,1;MATEID=72694_2;EVENT=72694;SU=2533;PE=2533;SR=0;ALG=PROD;AF=0.01416;NSAMP=414;MSQ=54.23;AC=414;AN=29246;NFAM=404	SVTYPE=BND;POS=127761008;STRANDS=++:2533;IMPRECISE;CIPOS=-3,48;CIEND=-20,143;CIPOS95=-1,1;CIEND95=-6,6;MATEID=72694_1;EVENT=72694;SECONDARY;SU=2533;PE=2533;SR=0;ALG=PROD;AF=0.01416;NSAMP=414;MSQ=54.23;AC=414;AN=29246;NFAM=404
chr4	31566300	31566305	chr4	31571125	31571144	335382	527.51	+	-	DEL	PASS	335382	N	<DEL>	.	.	.	SVTYPE=DEL;POS=31566303;SVLEN=-4832;END=31571135;STRANDS=+-:23;CIPOS=-3,2;CIEND=-10,9;CIPOS95=0,0;CIEND95=0,0;SU=23;PE=12;SR=11;ALG=PROD;AF=3.419e-05;NSAMP=1;MSQ=527.51;AC=1;AN=29246;NFAM=1	.
chr4	31566881	31566895	chr4	31571080	31571095	335383	680.43	+	-	DEL	PASS	335383	N	<DEL>	.	.	.	SVTYPE=DEL;POS=31566891;SVLEN=-4195;END=31571086;STRANDS=+-:28;CIPOS=-10,4;CIEND=-6,9;CIPOS95=0,0;CIEND95=0,0;SU=28;PE=16;SR=12;ALG=PROD;AF=3.419e-05;NSAMP=1;MSQ=680.43;AC=1;AN=29246;NFAM=1	.
chr4	31589714	31589717	chr4	31602340	31602354	511950	332.24	-	+	DUP	PASS	511950	N	<DUP>	.	.	.	SVTYPE=DUP;POS=31589717;SVLEN=12633;END=31602350;STRANDS=-+:29;CIPOS=-3,0;CIEND=-10,4;CIPOS95=0,0;CIEND95=0,0;SU=29;PE=17;SR=12;ALG=PROD;AF=3.42e-05;NSAMP=1;MSQ=320.39;AC=1;AN=29244;NFAM=1	.
chr4	31590308	31590327	chr4	31594750	31594769	335385	361.53	+	-	DEL	PASS	335385	N	<DEL>	.	.	.	SVTYPE=DEL;POS=31590318;SVLEN=-4442;END=31594760;STRANDS=+-:16;CIPOS=-10,9;CIEND=-10,9;CIPOS95=0,0;CIEND95=0,0;SU=16;PE=8;SR=8;ALG=PROD;AF=3.42e-05;NSAMP=1;MSQ=353.68;AC=1;AN=29244;NFAM=1	.
chr4	31593782	31593831	chr4	31593949	31593998	335386	515.68	+	-	DEL	PASS	335386	N	<DEL>	.	.	.	SVTYPE=DEL;POS=31593807;SVLEN=-167;END=31593974;STRANDS=+-:19;CIPOS=-25,24;CIEND=-25,24;CIPOS95=0,0;CIEND95=0,0;SU=19;PE=0;SR=19;ALG=PROD;AF=6.839e-05;NSAMP=2;MSQ=257.71;AC=2;AN=29246;NFAM=2	.
chr4	31603391	31603393	chr4	31636854	31636873	511951	407.2	-	+	DUP	PASS	511951	N	<DUP>	.	.	.	SVTYPE=DUP;POS=31603393;SVLEN=33471;END=31636864;STRANDS=-+:38;CIPOS=-2,0;CIEND=-10,9;CIPOS95=0,0;CIEND95=0,0;SU=38;PE=19;SR=19;ALG=PROD;AF=6.839e-05;NSAMP=1;MSQ=401.14;AC=2;AN=29246;NFAM=1	.
chr4	31621828	31621847	chr4	31622369	31622388	335387	480.89	+	-	BND	LOW	335387_1	N	N[chr4:31622380[	335387_2	N	]chr4:31621838]N	SVTYPE=BND;POS=31621838;STRANDS=+-:15;CIPOS=-10,9;CIEND=-10,9;CIPOS95=0,0;CIEND95=0,0;MATEID=335387_2;EVENT=335387;SU=15;PE=4;SR=11;ALG=PROD;AF=6.839e-05;NSAMP=2;MSQ=235.15;RECLASSIFIED;AC=2;AN=29246;NFAM=2	SVTYPE=BND;POS=31622380;STRANDS=+-:15;CIPOS=-10,9;CIEND=-10,9;CIPOS95=0,0;CIEND95=0,0;MATEID=335387_1;EVENT=335387;SECONDARY;SU=15;PE=4;SR=11;ALG=PROD;AF=6.839e-05;NSAMP=2;MSQ=235.15;RECLASSIFIED;AC=2;AN=29246;NFAM=2
chr4	31623702	31623705	chr4	31628831	31628833	335388	8977.02	+	-	BND	PASS	335388_1	N	N[chr4:31628834[	335388_2	N	]chr4:31623704]N	SVTYPE=BND;POS=31623704;STRANDS=+-:367;CIPOS=-2,1;CIEND=-2,0;CIPOS95=0,0;CIEND95=0,0;MATEID=335388_2;EVENT=335388;SU=367;PE=214;SR=153;ALG=PROD;AF=3.419e-05;NSAMP=1;MSQ=695.53;RECLASSIFIED;AC=1;AN=29246;NFAM=1	SVTYPE=BND;POS=31628834;STRANDS=+-:367;CIPOS=-2,0;CIEND=-2,1;CIPOS95=0,0;CIEND95=0,0;MATEID=335388_1;EVENT=335388;SECONDARY;SU=367;PE=214;SR=153;ALG=PROD;AF=3.419e-05;NSAMP=1;MSQ=695.53;RECLASSIFIED;AC=1;AN=29246;NFAM=1
chr4	31635372	31635390	chr4	31641829	31641834	335389	566.37	+	-	DEL	PASS	335389	N	<DEL>	.	.	.	SVTYPE=DEL;POS=31635381;SVLEN=-6452;END=31641833;STRANDS=+-:23;CIPOS=-9,9;CIEND=-4,1;CIPOS95=0,0;CIEND95=0,0;SU=23;PE=14;SR=9;ALG=PROD;AF=3.42e-05;NSAMP=1;MSQ=545.61;AC=1;AN=29240;NFAM=1	.
chr4	31637696	31637715	chr4	31643197	31643204	335390	507.46	+	-	DEL	PASS	335390	N	<DEL>	.	.	.	SVTYPE=DEL;POS=31637706;SVLEN=-5496;END=31643202;STRANDS=+-:22;CIPOS=-10,9;CIEND=-5,2;CIPOS95=0,0;CIEND95=0,0;SU=22;PE=15;SR=7;ALG=PROD;AF=3.42e-05;NSAMP=1;MSQ=491.51;AC=1;AN=29240;NFAM=1	.
chr4	31639605	31639622	chr4	31639655	31639672	335391	137.35	+	-	BND	LOW	335391_1	N	N[chr4:31639665[	335391_2	N	]chr4:31639614]N	SVTYPE=BND;POS=31639614;STRANDS=+-:4;CIPOS=-9,8;CIEND=-9,8;CIPOS95=0,0;CIEND95=0,0;MATEID=335391_2;EVENT=335391;SU=4;PE=0;SR=4;ALG=PROD;AF=6.841e-05;NSAMP=2;MSQ=55.38;RECLASSIFIED;AC=2;AN=29234;NFAM=2	SVTYPE=BND;POS=31639665;STRANDS=+-:4;CIPOS=-9,8;CIEND=-9,8;CIPOS95=0,0;CIEND95=0,0;MATEID=335391_1;EVENT=335391;SECONDARY;SU=4;PE=0;SR=4;ALG=PROD;AF=6.841e-05;NSAMP=2;MSQ=55.38;RECLASSIFIED;AC=2;AN=29234;NFAM=2
chr4	31656085	31656144	chr4	31656396	31656455	335392	2985.51	+	-	BND	LOW	335392_1	N	N[chr4:31656427[	335392_2	N	]chr4:31656115]N	SVTYPE=BND;POS=31656115;STRANDS=+-:74;CIPOS=-30,29;CIEND=-30,29;CIPOS95=0,0;CIEND95=0,0;MATEID=335392_2;EVENT=335392;SU=74;PE=4;SR=70;ALG=PROD;AF=0.000513;NSAMP=15;MSQ=78.13;RECLASSIFIED;AC=15;AN=29238;NFAM=15	SVTYPE=BND;POS=31656427;STRANDS=+-:74;CIPOS=-30,29;CIEND=-30,29;CIPOS95=0,0;CIEND95=0,0;MATEID=335392_1;EVENT=335392;SECONDARY;SU=74;PE=4;SR=70;ALG=PROD;AF=0.000513;NSAMP=15;MSQ=78.13;RECLASSIFIED;AC=15;AN=29238;NFAM=15
chr4	31669936	31669955	chr4	31671014	31671033	335393	516.36	+	-	DEL	PASS	335393	N	<DEL>	.	.	.	SVTYPE=DEL;POS=31669946;SVLEN=-1078;END=31671024;STRANDS=+-:20;CIPOS=-10,9;CIEND=-10,9;CIPOS95=0,0;CIEND95=0,0;SU=20;PE=15;SR=5;ALG=PROD;AF=3.419e-05;NSAMP=1;MSQ=506.54;AC=1;AN=29246;NFAM=1	.
chr4	31681199	31681202	chr4	31681766	31681791	586875	37.28	+	+	INV	LOW	586875	N	<INV>	.	.	.	SVTYPE=INV;POS=31681202;SVLEN=564;END=31681766;STRANDS=++:2,--:2;IMPRECISE;CIPOS=-3,0;CIEND=0,25;CIPOS95=-3,0;CIEND95=0,16;SU=4;PE=4;SR=0;ALG=PROD;AF=3.419e-05;NSAMP=1;MSQ=17.85;AC=1;AN=29246;NFAM=1	.
chr4	31687043	31687043	chr4	31688248	31688248	335395	356220.0	+	-	DEL	PASS	335395	N	<DEL>	.	.	.	SVTYPE=DEL;POS=31687043;SVLEN=-1205;END=31688248;STRANDS=+-:15046;CIPOS=0,0;CIEND=0,0;CIPOS95=0,0;CIEND95=0,0;SU=15046;PE=8668;SR=6378;ALG=PROD;AF=0.01269;NSAMP=369;MSQ=564.99;MEDGQR=4.5;Q10GQR=4.26;AC=371;AN=29246;NFAM=354	.
chr4	31695544	31695544	chr4	31695659	31695668	586876	233.44	+	+	INV	LOW	586876	N	<INV>	.	.	.	SVTYPE=INV;POS=31695544;SVLEN=118;END=31695662;STRANDS=++:2,--:2;IMPRECISE;CIPOS=0,0;CIEND=-3,6;CIPOS95=0,0;CIEND95=-3,2;SU=4;PE=3;SR=1;ALG=PROD;AF=0.0004445;NSAMP=12;MSQ=13.54;AC=13;AN=29246;NFAM=12	.
chr4	31705783	31705787	chr4	31718510	31718515	511952	220.42	-	+	DUP	PASS	511952	N	<DUP>	.	.	.	SVTYPE=DUP;POS=31705786;SVLEN=12727;END=31718513;STRANDS=-+:21;CIPOS=-3,1;CIEND=-3,2;CIPOS95=0,0;CIEND95=0,0;SU=21;PE=11;SR=10;ALG=PROD;AF=3.419e-05;NSAMP=1;MSQ=217.86;AC=1;AN=29246;NFAM=1	.
chr4	31706011	31706011	chr4	31706083	31706083	335396	57489.3	+	-	BND	LOW	335396_1	N	N[chr4:31706084[	335396_2	N	]chr4:31706011]N	SVTYPE=BND;POS=31706011;STRANDS=+-:2115;CIPOS=0,0;CIEND=0,0;CIPOS95=0,0;CIEND95=0,0;MATEID=335396_2;EVENT=335396;SU=2115;PE=20;SR=2095;ALG=PROD;AF=0.01012;NSAMP=287;MSQ=166.46;RECLASSIFIED;AC=296;AN=29246;NFAM=274	SVTYPE=BND;POS=31706084;STRANDS=+-:2115;CIPOS=0,0;CIEND=0,0;CIPOS95=0,0;CIEND95=0,0;MATEID=335396_1;EVENT=335396;SECONDARY;SU=2115;PE=20;SR=2095;ALG=PROD;AF=0.01012;NSAMP=287;MSQ=166.46;RECLASSIFIED;AC=296;AN=29246;NFAM=274
chr4	31712736	31712744	chr4	31713047	31713052	335397	4084.26	+	-	BND	PASS	335397_1	N	N[chr4:31713051[	335397_2	N	]chr4:31712740]N	SVTYPE=BND;POS=31712740;STRANDS=+-:103;CIPOS=-4,4;CIEND=-3,2;CIPOS95=0,0;CIEND95=0,0;MATEID=335397_2;EVENT=335397;SU=103;PE=14;SR=89;ALG=PROD;AF=0.0003419;NSAMP=10;MSQ=131.13;RECLASSIFIED;AC=10;AN=29246;NFAM=10	SVTYPE=BND;POS=31713051;STRANDS=+-:103;CIPOS=-3,2;CIEND=-4,4;CIPOS95=0,0;CIEND95=0,0;MATEID=335397_1;EVENT=335397;SECONDARY;SU=103;PE=14;SR=89;ALG=PROD;AF=0.0003419;NSAMP=10;MSQ=131.13;RECLASSIFIED;AC=10;AN=29246;NFAM=10
chr4	31714376	31714395	chr4	31785348	31785356	586877	1887.19	-	-	BND	PASS	586877_1	N	[chr4:31785354[N	586877_2	N	[chr4:31714387[N	SVTYPE=BND;POS=31714387;STRANDS=--:108;CIPOS=-10,9;CIEND=-5,3;CIPOS95=0,0;CIEND95=0,0;MATEID=586877_2;EVENT=586877;SU=108;PE=61;SR=47;ALG=PROD;AF=3.419e-05;NSAMP=1;MSQ=464.52;AC=1;AN=29246;NFAM=1	SVTYPE=BND;POS=31785354;STRANDS=--:108;CIPOS=-5,3;CIEND=-10,9;CIPOS95=0,0;CIEND95=0,0;MATEID=586877_1;EVENT=586877;SECONDARY;SU=108;PE=61;SR=47;ALG=PROD;AF=3.419e-05;NSAMP=1;MSQ=464.52;AC=1;AN=29246;NFAM=1
chr4	31717670	31717717	chr4	31718470	31718517	586878	313.72	+	+	INV	PASS	586878	N	<INV>	.	.	.	SVTYPE=INV;POS=31717693;SVLEN=800;END=31718493;STRANDS=++:5,--:28;CIPOS=-23,24;CIEND=-23,24;CIPOS95=0,0;CIEND95=0,0;SU=33;PE=13;SR=20;ALG=PROD;AF=6.839e-05;NSAMP=2;MSQ=151.19;AC=2;AN=29244;NFAM=2	.
chr4	31726023	31726041	chr4	31782043	31782056	586879	1435.46	+	+	BND	PASS	586879_1	N	N]chr4:31782049]	586879_2	N	N]chr4:31726032]	SVTYPE=BND;POS=31726032;STRANDS=++:93;CIPOS=-9,9;CIEND=-6,7;CIPOS95=0,0;CIEND95=0,0;MATEID=586879_2;EVENT=586879;SU=93;PE=63;SR=30;ALG=PROD;AF=3.419e-05;NSAMP=1;MSQ=119.66;AC=1;AN=29246;NFAM=1	SVTYPE=BND;POS=31782049;STRANDS=++:93;CIPOS=-6,7;CIEND=-9,9;CIPOS95=0,0;CIEND95=0,0;MATEID=586879_1;EVENT=586879;SECONDARY;SU=93;PE=63;SR=30;ALG=PROD;AF=3.419e-05;NSAMP=1;MSQ=119.66;AC=1;AN=29246;NFAM=1
chr4	31726868	31726881	chr10	51061078	51061089	73017	2554.31	-	+	BND	LOW	73017_1	N	]chr10:51061084]N	73017_2	N	N[chr4:31726876[	SVTYPE=BND;POS=31726876;STRANDS=-+:69;CIPOS=-7,6;CIEND=-6,5;CIPOS95=0,0;CIEND95=0,0;MATEID=73017_2;EVENT=73017;SU=69;PE=0;SR=69;ALG=PROD;AF=0.003453;NSAMP=101;MSQ=19.04;AC=101;AN=29246;NFAM=101	SVTYPE=BND;POS=51061084;STRANDS=-+:69;CIPOS=-6,5;CIEND=-7,6;CIPOS95=0,0;CIEND95=0,0;MATEID=73017_1;EVENT=73017;SECONDARY;SU=69;PE=0;SR=69;ALG=PROD;AF=0.003453;NSAMP=101;MSQ=19.04;AC=101;AN=29246;NFAM=101
chr4	31730489	31730496	chr4	31743006	31743015	511953	164.52	-	+	DUP	PASS	511953	N	<DUP>	.	.	.	SVTYPE=DUP;POS=31730494;SVLEN=12517;END=31743011;STRANDS=-+:14;CIPOS=-5,2;CIEND=-5,4;CIPOS95=0,0;CIEND95=0,0;SU=14;PE=7;SR=7;ALG=PROD;AF=3.42e-05;NSAMP=1;MSQ=146.66;AC=1;AN=29240;NFAM=1	.
chr4	31748424	31748753	chr4	31754978	31755427	335401	254.61	+	-	DEL	PASS	335401	N	<DEL>	.	.	.	SVTYPE=DEL;POS=31748432;SVLEN=-6986;END=31755418;STRANDS=+-:9;IMPRECISE;CIPOS=-8,321;CIEND=-440,9;CIPOS95=0,95;CIEND95=-119,0;SU=9;PE=9;SR=0;ALG=PROD;AF=3.419e-05;NSAMP=1;MSQ=254.61;AC=1;AN=29246;NFAM=1	.
chr4	31748428	31748436	chr4	31752446	31752451	335400	314.6	+	-	DEL	PASS	335400	N	<DEL>	.	.	.	SVTYPE=DEL;POS=31748433;SVLEN=-4017;END=31752450;STRANDS=+-:15;CIPOS=-5,3;CIEND=-4,1;CIPOS95=0,0;CIEND95=0,0;SU=15;PE=6;SR=9;ALG=PROD;AF=3.419e-05;NSAMP=1;MSQ=314.6;AC=1;AN=29246;NFAM=1	.
chr4	31752541	31752560	chr4	31755408	31755427	335402	137.76	+	-	DEL	PASS	335402	N	<DEL>	.	.	.	SVTYPE=DEL;POS=31752551;SVLEN=-2867;END=31755418;STRANDS=+-:6;CIPOS=-10,9;CIEND=-10,9;CIPOS95=0,0;CIEND95=0,0;SU=6;PE=2;SR=4;ALG=PROD;AF=3.419e-05;NSAMP=1;MSQ=137.76;AC=1;AN=29246;NFAM=1	.
chr4	31753980	31753997	chr7	53147006	53147023	80174	40430.7	+	+	BND	LOW	80174_1	N	N]chr7:53147015]	80174_2	N	N]chr4:31753989]	SVTYPE=BND;POS=31753989;STRANDS=++:25;CIPOS=-9,8;CIEND=-9,8;CIPOS95=0,0;CIEND95=0,0;MATEID=80174_2;EVENT=80174;SU=25;PE=0;SR=25;ALG=PROD;AF=0.03347;NSAMP=968;MSQ=26.76;AC=979;AN=29246;NFAM=951	SVTYPE=BND;POS=53147015;STRANDS=++:25;CIPOS=-9,8;CIEND=-9,8;CIPOS95=0,0;CIEND95=0,0;MATEID=80174_1;EVENT=80174;SECONDARY;SU=25;PE=0;SR=25;ALG=PROD;AF=0.03347;NSAMP=968;MSQ=26.76;AC=979;AN=29246;NFAM=951
chr4	31775334	31775383	chr4	31775737	31775756	335404	3166.83	+	-	BND	LOW	335404_1	N	N[chr4:31775748[	335404_2	N	]chr4:31775359]N	SVTYPE=BND;POS=31775359;STRANDS=+-:52;CIPOS=-25,24;CIEND=-10,9;CIPOS95=0,0;CIEND95=0,0;MATEID=335404_2;EVENT=335404;SU=52;PE=14;SR=38;ALG=PROD;AF=0.001403;NSAMP=41;MSQ=68.08;RECLASSIFIED;AC=41;AN=29228;NFAM=40	SVTYPE=BND;POS=31775748;STRANDS=+-:52;CIPOS=-10,9;CIEND=-25,24;CIPOS95=0,0;CIEND95=0,0;MATEID=335404_1;EVENT=335404;SECONDARY;SU=52;PE=14;SR=38;ALG=PROD;AF=0.001403;NSAMP=41;MSQ=68.08;RECLASSIFIED;AC=41;AN=29228;NFAM=40
chr4	31782501	31782506	chr4	31786603	31786622	511954	280.62	-	+	DUP	PASS	511954	N	<DUP>	.	.	.	SVTYPE=DUP;POS=31782505;SVLEN=4108;END=31786613;STRANDS=-+:19;CIPOS=-4,1;CIEND=-10,9;CIPOS95=0,0;CIEND95=0,0;SU=19;PE=11;SR=8;ALG=PROD;AF=6.839e-05;NSAMP=1;MSQ=278.33;AC=2;AN=29246;NFAM=1	.
chr4	31783775	31783820	chr4	31783843	31783888	335405	546.14	+	-	BND	PASS	335405_1	N	N[chr4:31783867[	335405_2	N	]chr4:31783798]N	SVTYPE=BND;POS=31783798;STRANDS=+-:19;CIPOS=-23,22;CIEND=-23,22;CIPOS95=0,0;CIEND95=0,0;MATEID=335405_2;EVENT=335405;SU=19;PE=0;SR=19;ALG=PROD;AF=6.839e-05;NSAMP=2;MSQ=272.81;RECLASSIFIED;AC=2;AN=29246;NFAM=2	SVTYPE=BND;POS=31783867;STRANDS=+-:19;CIPOS=-23,22;CIEND=-23,22;CIPOS95=0,0;CIEND95=0,0;MATEID=335405_1;EVENT=335405;SECONDARY;SU=19;PE=0;SR=19;ALG=PROD;AF=6.839e-05;NSAMP=2;MSQ=272.81;RECLASSIFIED;AC=2;AN=29246;NFAM=2
chr4	31784493	31784550	chr6	133561572	133561629	79698	237.71	-	+	BND	LOW	79698_1	N	]chr6:133561601]N	79698_2	N	N[chr4:31784523[	SVTYPE=BND;POS=31784523;STRANDS=-+:8;CIPOS=-29,28;CIEND=-29,28;CIPOS95=0,0;CIEND95=0,0;MATEID=79698_2;EVENT=79698;SU=8;PE=0;SR=8;ALG=PROD;AF=0.0003077;NSAMP=9;MSQ=23.3;AC=9;AN=29246;NFAM=9	SVTYPE=BND;POS=133561601;STRANDS=-+:8;CIPOS=-29,28;CIEND=-29,28;CIPOS95=0,0;CIEND95=0,0;MATEID=79698_1;EVENT=79698;SECONDARY;SU=8;PE=0;SR=8;ALG=PROD;AF=0.0003077;NSAMP=9;MSQ=23.3;AC=9;AN=29246;NFAM=9
chr4	31785673	31785683	chr4	31787802	31787811	335406	79.48	+	-	DEL	PASS	335406	N	<DEL>	.	.	.	SVTYPE=DEL;POS=31785679;SVLEN=-2129;END=31787808;STRANDS=+-:9;CIPOS=-6,4;CIEND=-6,3;CIPOS95=0,0;CIEND95=0,0;SU=9;PE=3;SR=6;ALG=PROD;AF=3.419e-05;NSAMP=1;MSQ=74.64;AC=1;AN=29246;NFAM=1	.
chr4	31787942	31787961	chr4	31790241	31790260	335407	96.64	+	-	DEL	PASS	335407	N	<DEL>	.	.	.	SVTYPE=DEL;POS=31787952;SVLEN=-2299;END=31790251;STRANDS=+-:7;IMPRECISE;CIPOS=-10,9;CIEND=-10,9;CIPOS95=-1,1;CIEND95=-1,1;SU=7;PE=4;SR=3;ALG=PROD;AF=3.419e-05;NSAMP=1;MSQ=86.66;AC=1;AN=29246;NFAM=1	.
```
