## Supplementary File 1 for "Mapping and characterization of structural variation in 17,795 deeply sequenced human genomes": B38.callset.public.bedpe (part 61 of 214)

```
chr4	31789451	31789867	chr4	31818077	31818541	511955	204.04	-	+	DUP	PASS	511955	N	<DUP>	.	.	.	SVTYPE=DUP;POS=31789858;SVLEN=28229;END=31818087;STRANDS=-+:5;IMPRECISE;CIPOS=-407,9;CIEND=-10,454;CIPOS95=-101,2;CIEND95=0,150;SU=5;PE=5;SR=0;ALG=PROD;AF=3.422e-05;NSAMP=1;MSQ=64.95;AC=1;AN=29220;NFAM=1	.
chr4	31796735	31796784	chr4	31810607	31810650	511956	847.59	-	+	DUP	PASS	511956	N	<DUP>	.	.	.	SVTYPE=DUP;POS=31796761;SVLEN=13868;END=31810629;STRANDS=-+:82;CIPOS=-26,23;CIEND=-22,21;CIPOS95=0,0;CIEND95=0,0;SU=82;PE=52;SR=30;ALG=PROD;AF=6.839e-05;NSAMP=2;MSQ=281.19;AC=2;AN=29246;NFAM=2	.
chr4	31798295	31798309	chr21	38256370	38256389	77894	17279.2	-	+	BND	LOW	77894_1	N	]chr21:38256380]N	77894_2	N	N[chr4:31798304[	SVTYPE=BND;POS=31798304;STRANDS=-+:5;IMPRECISE;CIPOS=-8,6;CIEND=-10,9;CIPOS95=-1,0;CIEND95=0,0;MATEID=77894_2;EVENT=77894;SU=5;PE=0;SR=5;ALG=PROD;AF=0.0187;NSAMP=546;MSQ=21.13;AC=547;AN=29246;NFAM=539	SVTYPE=BND;POS=38256380;STRANDS=-+:5;IMPRECISE;CIPOS=-10,9;CIEND=-8,6;CIPOS95=0,0;CIEND95=-1,0;MATEID=77894_1;EVENT=77894;SECONDARY;SU=5;PE=0;SR=5;ALG=PROD;AF=0.0187;NSAMP=546;MSQ=21.13;AC=547;AN=29246;NFAM=539
chr4	31805286	31805334	chr4	31849855	31849901	335408	1612.54	+	-	DEL	PASS	335408	N	<DEL>	.	.	.	SVTYPE=DEL;POS=31805310;SVLEN=-44569;END=31849879;STRANDS=+-:71;CIPOS=-24,24;CIEND=-24,22;CIPOS95=0,0;CIEND95=0,0;SU=71;PE=40;SR=31;ALG=PROD;AF=3.419e-05;NSAMP=1;MSQ=491.63;AC=1;AN=29246;NFAM=1	.
chr4	31812499	31812543	chr4	31812878	31812921	335409	1872.56	+	-	BND	LOW	335409_1	N	N[chr4:31812901[	335409_2	N	]chr4:31812522]N	SVTYPE=BND;POS=31812522;STRANDS=+-:29;CIPOS=-23,21;CIEND=-22,21;CIPOS95=0,0;CIEND95=0,0;MATEID=335409_2;EVENT=335409;SU=29;PE=3;SR=26;ALG=PROD;AF=0.001128;NSAMP=33;MSQ=52.35;RECLASSIFIED;AC=33;AN=29246;NFAM=33	SVTYPE=BND;POS=31812901;STRANDS=+-:29;CIPOS=-22,21;CIEND=-23,21;CIPOS95=0,0;CIEND95=0,0;MATEID=335409_1;EVENT=335409;SECONDARY;SU=29;PE=3;SR=26;ALG=PROD;AF=0.001128;NSAMP=33;MSQ=52.35;RECLASSIFIED;AC=33;AN=29246;NFAM=33
chr4	31812867	31813272	chr4	31832368	31832722	335410	246.03	+	-	BND	LOW	335410_1	N	N[chr4:31832714[	335410_2	N	]chr4:31812874]N	SVTYPE=BND;POS=31812874;STRANDS=+-:9;IMPRECISE;CIPOS=-7,398;CIEND=-345,9;CIPOS95=0,119;CIEND95=-44,3;MATEID=335410_2;EVENT=335410;SU=9;PE=9;SR=0;ALG=PROD;AF=0.000171;NSAMP=5;MSQ=13.03;RECLASSIFIED;AC=5;AN=29246;NFAM=5	SVTYPE=BND;POS=31832714;STRANDS=+-:9;IMPRECISE;CIPOS=-345,9;CIEND=-7,398;CIPOS95=-44,3;CIEND95=0,119;MATEID=335410_1;EVENT=335410;SECONDARY;SU=9;PE=9;SR=0;ALG=PROD;AF=0.000171;NSAMP=5;MSQ=13.03;RECLASSIFIED;AC=5;AN=29246;NFAM=5
chr4	31815990	31816772	chr6	161874890	161875625	79827	12305.6	-	+	BND	LOW	79827_1	N	]chr6:161874918]N	79827_2	N	N[chr4:31816744[	SVTYPE=BND;POS=31816744;STRANDS=-+:4;IMPRECISE;CIPOS=-753,29;CIEND=-28,707;CIPOS95=-245,29;CIEND95=-28,245;MATEID=79827_2;EVENT=79827;SU=4;PE=4;SR=0;ALG=PROD;AF=0.00407;NSAMP=117;MSQ=29.56;AC=117;AN=28748;NFAM=112	SVTYPE=BND;POS=161874918;STRANDS=-+:4;IMPRECISE;CIPOS=-28,707;CIEND=-753,29;CIPOS95=-28,245;CIEND95=-245,29;MATEID=79827_1;EVENT=79827;SECONDARY;SU=4;PE=4;SR=0;ALG=PROD;AF=0.00407;NSAMP=117;MSQ=29.56;AC=117;AN=28748;NFAM=112
chr4	31816404	31816411	chr4	31816954	31816960	335412	21576.4	+	-	BND	PASS	335412_1	N	N[chr4:31816959[	335412_2	N	]chr4:31816408]N	SVTYPE=BND;POS=31816408;STRANDS=+-:415;CIPOS=-4,3;CIEND=-4,2;CIPOS95=0,0;CIEND95=0,0;MATEID=335412_2;EVENT=335412;SU=415;PE=240;SR=175;ALG=PROD;AF=0.001194;NSAMP=32;MSQ=306.16;RECLASSIFIED;AC=33;AN=27646;NFAM=28	SVTYPE=BND;POS=31816959;STRANDS=+-:415;CIPOS=-4,2;CIEND=-4,3;CIPOS95=0,0;CIEND95=0,0;MATEID=335412_1;EVENT=335412;SECONDARY;SU=415;PE=240;SR=175;ALG=PROD;AF=0.001194;NSAMP=32;MSQ=306.16;RECLASSIFIED;AC=33;AN=27646;NFAM=28
chr4	31816777	31816794	chrX	122815937	122815954	82909	312259.0	+	+	BND	LOW	82909_1	N	N]chrX:122815946]	82909_2	N	N]chr4:31816786]	SVTYPE=BND;POS=31816786;STRANDS=++:4;CIPOS=-9,8;CIEND=-9,8;CIPOS95=0,0;CIEND95=0,0;MATEID=82909_2;EVENT=82909;SU=4;PE=0;SR=4;ALG=PROD;AF=0.1322;NSAMP=3789;MSQ=39.77;AC=3835;AN=29004;NFAM=3519	SVTYPE=BND;POS=122815946;STRANDS=++:4;CIPOS=-9,8;CIEND=-9,8;CIPOS95=0,0;CIEND95=0,0;MATEID=82909_1;EVENT=82909;SECONDARY;SU=4;PE=0;SR=4;ALG=PROD;AF=0.1322;NSAMP=3789;MSQ=39.77;AC=3835;AN=29004;NFAM=3519
chr4	31817088	31817105	chrX	68593230	68593247	82596	12631.8	-	+	BND	LOW	82596_1	N	]chrX:68593239]N	82596_2	N	N[chr4:31817098[	SVTYPE=BND;POS=31817098;STRANDS=-+:32;CIPOS=-9,8;CIEND=-9,8;CIPOS95=0,0;CIEND95=0,0;MATEID=82596_2;EVENT=82596;SU=32;PE=0;SR=32;ALG=PROD;AF=0.006149;NSAMP=177;MSQ=15.16;AC=178;AN=28950;NFAM=174	SVTYPE=BND;POS=68593239;STRANDS=-+:32;CIPOS=-9,8;CIEND=-9,8;CIPOS95=0,0;CIEND95=0,0;MATEID=82596_1;EVENT=82596;SECONDARY;SU=32;PE=0;SR=32;ALG=PROD;AF=0.006149;NSAMP=177;MSQ=15.16;AC=178;AN=28950;NFAM=174
chr4	31817474	31817865	chr4	31818661	31818950	511957	44839.3	-	+	BND	LOW	511957_1	N	]chr4:31818676]N	511957_2	N	N[chr4:31817836[	SVTYPE=BND;POS=31817836;STRANDS=-+:351;IMPRECISE;CIPOS=-361,30;CIEND=-15,274;CIPOS95=-6,6;CIEND95=-3,3;MATEID=511957_2;EVENT=511957;SU=351;PE=351;SR=0;ALG=PROD;AF=0.02836;NSAMP=716;MSQ=18.57;RECLASSIFIED;AC=739;AN=26058;NFAM=704	SVTYPE=BND;POS=31818676;STRANDS=-+:351;IMPRECISE;CIPOS=-15,274;CIEND=-361,30;CIPOS95=-3,3;CIEND95=-6,6;MATEID=511957_1;EVENT=511957;SECONDARY;SU=351;PE=351;SR=0;ALG=PROD;AF=0.02836;NSAMP=716;MSQ=18.57;RECLASSIFIED;AC=739;AN=26058;NFAM=704
chr4	31817506	31817901	chr4	31892318	31892654	586880	135.69	+	+	BND	LOW	586880_1	N	N]chr4:31892328]	586880_2	N	N]chr4:31817510]	SVTYPE=BND;POS=31817510;STRANDS=++:11;IMPRECISE;CIPOS=-4,391;CIEND=-10,326;CIPOS95=0,106;CIEND95=-1,61;MATEID=586880_2;EVENT=586880;SU=11;PE=11;SR=0;ALG=PROD;AF=3.419e-05;NSAMP=1;MSQ=134.63;AC=1;AN=29246;NFAM=1	SVTYPE=BND;POS=31892328;STRANDS=++:11;IMPRECISE;CIPOS=-10,326;CIEND=-4,391;CIPOS95=-1,61;CIEND95=0,106;MATEID=586880_1;EVENT=586880;SECONDARY;SU=11;PE=11;SR=0;ALG=PROD;AF=3.419e-05;NSAMP=1;MSQ=134.63;AC=1;AN=29246;NFAM=1
chr4	31817889	31818420	chr18	47850170	47850691	76899	2642.83	-	+	BND	LOW	76899_1	N	]chr18:47850180]N	76899_2	N	N[chr4:31818372[	SVTYPE=BND;POS=31818372;STRANDS=-+:21;IMPRECISE;CIPOS=-482,49;CIEND=-10,511;CIPOS95=-40,40;CIEND95=-10,68;MATEID=76899_2;EVENT=76899;SU=21;PE=21;SR=0;ALG=PROD;AF=0.00171;NSAMP=49;MSQ=50.97;AC=50;AN=29244;NFAM=49	SVTYPE=BND;POS=47850180;STRANDS=-+:21;IMPRECISE;CIPOS=-10,511;CIEND=-482,49;CIPOS95=-10,68;CIEND95=-40,40;MATEID=76899_1;EVENT=76899;SECONDARY;SU=21;PE=21;SR=0;ALG=PROD;AF=0.00171;NSAMP=49;MSQ=50.97;AC=50;AN=29244;NFAM=49
chr4	31818333	31818390	chrX	127531114	127531171	82934	10273.9	-	+	BND	LOW	82934_1	N	]chrX:127531143]N	82934_2	N	N[chr4:31818363[	SVTYPE=BND;POS=31818363;STRANDS=-+:4;CIPOS=-29,28;CIEND=-29,28;CIPOS95=0,0;CIEND95=0,0;MATEID=82934_2;EVENT=82934;SU=4;PE=0;SR=4;ALG=PROD;AF=0.0001417;NSAMP=4;MSQ=12.4;AC=4;AN=28224;NFAM=4	SVTYPE=BND;POS=127531143;STRANDS=-+:4;CIPOS=-29,28;CIEND=-29,28;CIPOS95=0,0;CIEND95=0,0;MATEID=82934_1;EVENT=82934;SECONDARY;SU=4;PE=0;SR=4;ALG=PROD;AF=0.0001417;NSAMP=4;MSQ=12.4;AC=4;AN=28224;NFAM=4
chr4	31818554	31818781	chr4	31819216	31819642	586881	20911.4	+	+	BND	LOW	586881_1	N	N]chr4:31819246]	586881_2	N	N]chr4:31818604]	SVTYPE=BND;POS=31818604;STRANDS=++:21;IMPRECISE;CIPOS=-50,177;CIEND=-30,396;CIPOS95=-40,40;CIEND95=-30,42;MATEID=586881_2;EVENT=586881;SU=21;PE=21;SR=0;ALG=PROD;AF=0.003319;NSAMP=62;MSQ=27.82;AC=83;AN=25010;NFAM=62	SVTYPE=BND;POS=31819246;STRANDS=++:21;IMPRECISE;CIPOS=-30,396;CIEND=-50,177;CIPOS95=-30,42;CIEND95=-40,40;MATEID=586881_1;EVENT=586881;SECONDARY;SU=21;PE=21;SR=0;ALG=PROD;AF=0.003319;NSAMP=62;MSQ=27.82;AC=83;AN=25010;NFAM=62
chr4	31818651	31819208	chr18	47850405	47850803	76717	8159.19	+	-	BND	LOW	76717_1	N	N[chr18:47850755[	76717_2	N	]chr4:31818701]N	SVTYPE=BND;POS=31818701;STRANDS=+-:34;IMPRECISE;CIPOS=-50,507;CIEND=-349,49;CIPOS95=-42,42;CIEND95=-18,18;MATEID=76717_2;EVENT=76717;SU=34;PE=34;SR=0;ALG=PROD;AF=0.003468;NSAMP=96;MSQ=33.84;AC=101;AN=29126;NFAM=92	SVTYPE=BND;POS=47850755;STRANDS=+-:34;IMPRECISE;CIPOS=-349,49;CIEND=-50,507;CIPOS95=-18,18;CIEND95=-42,42;MATEID=76717_1;EVENT=76717;SECONDARY;SU=34;PE=34;SR=0;ALG=PROD;AF=0.003468;NSAMP=96;MSQ=33.84;AC=101;AN=29126;NFAM=92
chr4	31818702	31819986	chr4	31831908	31833060	335414	66012.3	+	-	BND	LOW	335414_1	N	N[chr4:31832575[	335414_2	N	]chr4:31819292]N	SVTYPE=BND;POS=31819292;STRANDS=+-:146;IMPRECISE;CIPOS=-590,694;CIEND=-666,486;CIPOS95=-153,153;CIEND95=-390,390;MATEID=335414_2;EVENT=335414;SU=146;PE=146;SR=0;ALG=SUM;AF=0.2742;NSAMP=742;MSQ=61.09;RETAINED;RECLASSIFIED;AC=1484;AN=5412;NFAM=729	SVTYPE=BND;POS=31832575;STRANDS=+-:146;IMPRECISE;CIPOS=-666,486;CIEND=-590,694;CIPOS95=-390,390;CIEND95=-153,153;MATEID=335414_1;EVENT=335414;SECONDARY;SU=146;PE=146;SR=0;ALG=SUM;AF=0.2742;NSAMP=742;MSQ=61.09;RETAINED;RECLASSIFIED;AC=1484;AN=5412;NFAM=729
chr4	31818837	31818838	chr4	31818897	31818897	335413	76476.6	+	-	BND	LOW	335413_1	N	N[chr4:31818898[	335413_2	N	]chr4:31818838]N	SVTYPE=BND;POS=31818838;STRANDS=+-:1072;CIPOS=-1,0;CIEND=0,0;CIPOS95=0,0;CIEND95=0,0;MATEID=335413_2;EVENT=335413;SU=1072;PE=0;SR=1072;ALG=PROD;AF=0.01247;NSAMP=234;MSQ=97.08;RECLASSIFIED;AC=252;AN=20212;NFAM=226	SVTYPE=BND;POS=31818898;STRANDS=+-:1072;CIPOS=0,0;CIEND=-1,0;CIPOS95=0,0;CIEND95=0,0;MATEID=335413_1;EVENT=335413;SECONDARY;SU=1072;PE=0;SR=1072;ALG=PROD;AF=0.01247;NSAMP=234;MSQ=97.08;RECLASSIFIED;AC=252;AN=20212;NFAM=226
chr4	31819187	31819563	chr4	31832797	31833386	586882	20424.7	+	+	BND	LOW	586882_1	N	N]chr4:31832807]	586882_2	N	N]chr4:31819197]	SVTYPE=BND;POS=31819197;STRANDS=++:5;IMPRECISE;CIPOS=-10,366;CIEND=-10,579;CIPOS95=-2,89;CIEND95=-1,127;MATEID=586882_2;EVENT=586882;SU=5;PE=5;SR=0;ALG=PROD;AF=3.496e-05;NSAMP=1;MSQ=96.01;AC=1;AN=28606;NFAM=1	SVTYPE=BND;POS=31832807;STRANDS=++:5;IMPRECISE;CIPOS=-10,579;CIEND=-10,366;CIPOS95=-1,127;CIEND95=-2,89;MATEID=586882_1;EVENT=586882;SECONDARY;SU=5;PE=5;SR=0;ALG=PROD;AF=3.496e-05;NSAMP=1;MSQ=96.01;AC=1;AN=28606;NFAM=1
chr4	31832965	31832982	chr13	21007698	21007715	74614	316.35	-	-	BND	LOW	74614_1	N	[chr13:21007708[N	74614_2	N	[chr4:31832975[N	SVTYPE=BND;POS=31832975;STRANDS=--:4;CIPOS=-9,8;CIEND=-9,8;CIPOS95=0,0;CIEND95=0,0;MATEID=74614_2;EVENT=74614;SU=4;PE=0;SR=4;ALG=PROD;AF=3.42e-05;NSAMP=1;MSQ=116.92;AC=1;AN=29242;NFAM=1	SVTYPE=BND;POS=21007708;STRANDS=--:4;CIPOS=-9,8;CIEND=-9,8;CIPOS95=0,0;CIEND95=0,0;MATEID=74614_1;EVENT=74614;SECONDARY;SU=4;PE=0;SR=4;ALG=PROD;AF=3.42e-05;NSAMP=1;MSQ=116.92;AC=1;AN=29242;NFAM=1
chr4	31835576	31835799	chr10	4026179	4026468	72934	265366.0	-	+	BND	LOW	72934_1	N	]chr10:4026190]N	72934_2	N	N[chr4:31835795[	SVTYPE=BND;POS=31835795;STRANDS=-+:618;IMPRECISE;CIPOS=-218,5;CIEND=-11,278;CIPOS95=-3,3;CIEND95=-11,18;MATEID=72934_2;EVENT=72934;SU=618;PE=618;SR=0;ALG=PROD;AF=0.1444;NSAMP=4224;MSQ=44.61;AC=4224;AN=29246;NFAM=4146	SVTYPE=BND;POS=4026190;STRANDS=-+:618;IMPRECISE;CIPOS=-11,278;CIEND=-218,5;CIPOS95=-11,18;CIEND95=-3,3;MATEID=72934_1;EVENT=72934;SECONDARY;SU=618;PE=618;SR=0;ALG=PROD;AF=0.1444;NSAMP=4224;MSQ=44.61;AC=4224;AN=29246;NFAM=4146
chr4	31835684	31836194	chr21	36873612	36874293	77881	17067.7	+	-	BND	LOW	77881_1	N	N[chr21:36874285[	77881_2	N	]chr4:31835694]N	SVTYPE=BND;POS=31835694;STRANDS=+-:4;IMPRECISE;CIPOS=-10,500;CIEND=-672,9;CIPOS95=-2,116;CIEND95=-163,1;MATEID=77881_2;EVENT=77881;SU=4;PE=4;SR=0;ALG=PROD;AF=0.01511;NSAMP=442;MSQ=23.37;AC=442;AN=29246;NFAM=440	SVTYPE=BND;POS=36874285;STRANDS=+-:4;IMPRECISE;CIPOS=-672,9;CIEND=-10,500;CIPOS95=-163,1;CIEND95=-2,116;MATEID=77881_1;EVENT=77881;SECONDARY;SU=4;PE=4;SR=0;ALG=PROD;AF=0.01511;NSAMP=442;MSQ=23.37;AC=442;AN=29246;NFAM=440
chr4	31835764	31835864	chr10	4025674	4026048	72817	321830.0	+	-	BND	LOW	72817_1	N	N[chr10:4026040[	72817_2	N	]chr4:31835775]N	SVTYPE=BND;POS=31835775;STRANDS=+-:340;IMPRECISE;CIPOS=-11,89;CIEND=-365,9;CIPOS95=-3,3;CIEND95=-28,9;MATEID=72817_2;EVENT=72817;SU=340;PE=340;SR=0;ALG=PROD;AF=0.1608;NSAMP=4702;MSQ=39.66;AC=4702;AN=29246;NFAM=4446	SVTYPE=BND;POS=4026040;STRANDS=+-:340;IMPRECISE;CIPOS=-365,9;CIEND=-11,89;CIPOS95=-28,9;CIEND95=-3,3;MATEID=72817_1;EVENT=72817;SECONDARY;SU=340;PE=340;SR=0;ALG=PROD;AF=0.1608;NSAMP=4702;MSQ=39.66;AC=4702;AN=29246;NFAM=4446
chr4	31835764	31836287	chr6	73555612	73556258	79432	425.52	+	+	BND	LOW	79432_1	N	N]chr6:73555622]	79432_2	N	N]chr4:31835774]	SVTYPE=BND;POS=31835774;STRANDS=++:4;IMPRECISE;CIPOS=-10,513;CIEND=-10,636;CIPOS95=-2,151;CIEND95=-1,226;MATEID=79432_2;EVENT=79432;SU=4;PE=4;SR=0;ALG=PROD;AF=0.0003761;NSAMP=11;MSQ=28.92;AC=11;AN=29246;NFAM=11	SVTYPE=BND;POS=73555622;STRANDS=++:4;IMPRECISE;CIPOS=-10,636;CIEND=-10,513;CIPOS95=-1,226;CIEND95=-2,151;MATEID=79432_1;EVENT=79432;SECONDARY;SU=4;PE=4;SR=0;ALG=PROD;AF=0.0003761;NSAMP=11;MSQ=28.92;AC=11;AN=29246;NFAM=11
chr4	31837549	31837608	chr4	31837608	31837667	335417	10106.6	+	-	BND	LOW	335417_1	N	N[chr4:31837639[	335417_2	N	]chr4:31837579]N	SVTYPE=BND;POS=31837579;STRANDS=+-:39;CIPOS=-30,29;CIEND=-30,29;CIPOS95=0,0;CIEND95=0,0;MATEID=335417_2;EVENT=335417;SU=39;PE=1;SR=38;ALG=PROD;AF=0.01334;NSAMP=390;MSQ=16.11;RECLASSIFIED;AC=390;AN=29246;NFAM=388	SVTYPE=BND;POS=31837639;STRANDS=+-:39;CIPOS=-30,29;CIEND=-30,29;CIPOS95=0,0;CIEND95=0,0;MATEID=335417_1;EVENT=335417;SECONDARY;SU=39;PE=1;SR=38;ALG=PROD;AF=0.01334;NSAMP=390;MSQ=16.11;RECLASSIFIED;AC=390;AN=29246;NFAM=388
chr4	31837635	31837652	chr7	139852944	139852961	80575	62.93	-	+	BND	LOW	80575_1	N	]chr7:139852953]N	80575_2	N	N[chr4:31837645[	SVTYPE=BND;POS=31837645;STRANDS=-+:4;CIPOS=-9,8;CIEND=-9,8;CIPOS95=0,0;CIEND95=0,0;MATEID=80575_2;EVENT=80575;SU=4;PE=0;SR=4;ALG=PROD;AF=3.419e-05;NSAMP=1;MSQ=62.93;AC=1;AN=29246;NFAM=1	SVTYPE=BND;POS=139852953;STRANDS=-+:4;CIPOS=-9,8;CIEND=-9,8;CIPOS95=0,0;CIEND95=0,0;MATEID=80575_1;EVENT=80575;SECONDARY;SU=4;PE=0;SR=4;ALG=PROD;AF=3.419e-05;NSAMP=1;MSQ=62.93;AC=1;AN=29246;NFAM=1
chr4	31868599	31868616	chr22	19322955	19322972	77966	24.84	-	-	BND	LOW	77966_1	N	[chr22:19322965[N	77966_2	N	[chr4:31868609[N	SVTYPE=BND;POS=31868609;STRANDS=--:4;CIPOS=-9,8;CIEND=-9,8;CIPOS95=0,0;CIEND95=0,0;MATEID=77966_2;EVENT=77966;SU=4;PE=0;SR=4;ALG=PROD;AF=3.419e-05;NSAMP=1;MSQ=23.87;AC=1;AN=29246;NFAM=1	SVTYPE=BND;POS=19322965;STRANDS=--:4;CIPOS=-9,8;CIEND=-9,8;CIPOS95=0,0;CIEND95=0,0;MATEID=77966_1;EVENT=77966;SECONDARY;SU=4;PE=0;SR=4;ALG=PROD;AF=3.419e-05;NSAMP=1;MSQ=23.87;AC=1;AN=29246;NFAM=1
chr4	31888223	31888242	chr4	186167501	186167516	335419	75205.0	+	-	BND	LOW	335419_1	N	N[chr4:186167511[	335419_2	N	]chr4:31888233]N	SVTYPE=BND;POS=31888233;STRANDS=+-:5;CIPOS=-10,9;CIEND=-9,6;CIPOS95=0,0;CIEND95=0,0;MATEID=335419_2;EVENT=335419;SU=5;PE=1;SR=4;ALG=PROD;AF=0.06442;NSAMP=1875;MSQ=22.94;RECLASSIFIED;AC=1884;AN=29246;NFAM=1822	SVTYPE=BND;POS=186167511;STRANDS=+-:5;CIPOS=-9,6;CIEND=-10,9;CIPOS95=0,0;CIEND95=0,0;MATEID=335419_1;EVENT=335419;SECONDARY;SU=5;PE=1;SR=4;ALG=PROD;AF=0.06442;NSAMP=1875;MSQ=22.94;RECLASSIFIED;AC=1884;AN=29246;NFAM=1822
chr4	31891751	31891770	chr4	31994599	31994613	511959	132.12	-	+	DUP	PASS	511959	N	<DUP>	.	.	.	SVTYPE=DUP;POS=31891761;SVLEN=102844;END=31994605;STRANDS=-+:11;CIPOS=-10,9;CIEND=-6,8;CIPOS95=0,0;CIEND95=0,0;SU=11;PE=7;SR=4;ALG=PROD;AF=3.419e-05;NSAMP=1;MSQ=131.48;AC=1;AN=29246;NFAM=1	.
chr4	31904538	31904546	chr4	31917126	31917130	335421	5032.05	+	-	BND	PASS	335421_1	N	N[chr4:31917130[	335421_2	N	]chr4:31904542]N	SVTYPE=BND;POS=31904542;STRANDS=+-:227;CIPOS=-4,4;CIEND=-3,1;CIPOS95=0,0;CIEND95=0,0;MATEID=335421_2;EVENT=335421;SU=227;PE=140;SR=87;ALG=PROD;AF=0.0003419;NSAMP=10;MSQ=382.1;RECLASSIFIED;AC=10;AN=29246;NFAM=10	SVTYPE=BND;POS=31917130;STRANDS=+-:227;CIPOS=-3,1;CIEND=-4,4;CIPOS95=0,0;CIEND95=0,0;MATEID=335421_1;EVENT=335421;SECONDARY;SU=227;PE=140;SR=87;ALG=PROD;AF=0.0003419;NSAMP=10;MSQ=382.1;RECLASSIFIED;AC=10;AN=29246;NFAM=10
chr4	31909622	31909666	chr4	31909827	31909870	335422	853.14	+	-	BND	LOW	335422_1	N	N[chr4:31909850[	335422_2	N	]chr4:31909645]N	SVTYPE=BND;POS=31909645;STRANDS=+-:30;CIPOS=-23,21;CIEND=-22,21;CIPOS95=0,0;CIEND95=0,0;MATEID=335422_2;EVENT=335422;SU=30;PE=1;SR=29;ALG=PROD;AF=0.0001368;NSAMP=4;MSQ=14.82;RECLASSIFIED;AC=4;AN=29246;NFAM=4	SVTYPE=BND;POS=31909850;STRANDS=+-:30;CIPOS=-22,21;CIEND=-23,21;CIPOS95=0,0;CIEND95=0,0;MATEID=335422_1;EVENT=335422;SECONDARY;SU=30;PE=1;SR=29;ALG=PROD;AF=0.0001368;NSAMP=4;MSQ=14.82;RECLASSIFIED;AC=4;AN=29246;NFAM=4
chr4	31912497	31912552	chr4	31912659	31912715	335423	606.65	+	-	DEL	PASS	335423	N	<DEL>	.	.	.	SVTYPE=DEL;POS=31912527;SVLEN=-159;END=31912686;STRANDS=+-:24;CIPOS=-30,25;CIEND=-27,29;CIPOS95=0,0;CIEND95=0,0;SU=24;PE=0;SR=24;ALG=PROD;AF=3.419e-05;NSAMP=1;MSQ=17.85;AC=1;AN=29246;NFAM=1	.
chr4	31918707	31918722	chr17	38688934	38688953	76415	27593.5	-	+	BND	LOW	76415_1	N	]chr17:38688944]N	76415_2	N	N[chr4:31918718[	SVTYPE=BND;POS=31918718;STRANDS=-+:30;IMPRECISE;CIPOS=-10,5;CIEND=-10,9;CIPOS95=-1,1;CIEND95=0,0;MATEID=76415_2;EVENT=76415;SU=30;PE=16;SR=14;ALG=PROD;AF=0.03166;NSAMP=916;MSQ=22.26;AC=926;AN=29246;NFAM=908	SVTYPE=BND;POS=38688944;STRANDS=-+:30;IMPRECISE;CIPOS=-10,9;CIEND=-10,5;CIPOS95=0,0;CIEND95=-1,1;MATEID=76415_1;EVENT=76415;SECONDARY;SU=30;PE=16;SR=14;ALG=PROD;AF=0.03166;NSAMP=916;MSQ=22.26;AC=926;AN=29246;NFAM=908
chr4	31931227	31931268	chr4	31932873	31932932	335425	958.78	+	-	DEL	PASS	335425	N	<DEL>	.	.	.	SVTYPE=DEL;POS=31931248;SVLEN=-1655;END=31932903;STRANDS=+-:48;CIPOS=-21,20;CIEND=-30,29;CIPOS95=0,0;CIEND95=0,0;SU=48;PE=26;SR=22;ALG=PROD;AF=3.419e-05;NSAMP=1;MSQ=743.24;AC=1;AN=29246;NFAM=1	.
chr4	31944866	31944883	chr4	31952332	31952348	335426	320.61	+	-	DEL	PASS	335426	N	<DEL>	.	.	.	SVTYPE=DEL;POS=31944874;SVLEN=-7465;END=31952339;STRANDS=+-:13;CIPOS=-8,9;CIEND=-7,9;CIPOS95=0,0;CIEND95=0,0;SU=13;PE=6;SR=7;ALG=PROD;AF=3.419e-05;NSAMP=1;MSQ=320.61;AC=1;AN=29246;NFAM=1	.
chr4	31956161	31956162	chr10	124313570	124313587	73131	42.67	-	+	BND	LOW	73131_1	N	]chr10:124313579]N	73131_2	N	N[chr4:31956162[	SVTYPE=BND;POS=31956162;STRANDS=-+:4;IMPRECISE;CIPOS=0,1;CIEND=-9,8;CIPOS95=0,1;CIEND95=0,0;MATEID=73131_2;EVENT=73131;SU=4;PE=0;SR=4;ALG=PROD;AF=6.839e-05;NSAMP=2;MSQ=18.78;AC=2;AN=29246;NFAM=2	SVTYPE=BND;POS=124313579;STRANDS=-+:4;IMPRECISE;CIPOS=-9,8;CIEND=0,1;CIPOS95=0,0;CIEND95=0,1;MATEID=73131_1;EVENT=73131;SECONDARY;SU=4;PE=0;SR=4;ALG=PROD;AF=6.839e-05;NSAMP=2;MSQ=18.78;AC=2;AN=29246;NFAM=2
chr4	31959055	31959072	chrX	44486069	44486086	82496	4541.72	-	+	BND	LOW	82496_1	N	]chrX:44486078]N	82496_2	N	N[chr4:31959065[	SVTYPE=BND;POS=31959065;STRANDS=-+:4;CIPOS=-9,8;CIEND=-9,8;CIPOS95=0,0;CIEND95=0,0;MATEID=82496_2;EVENT=82496;SU=4;PE=0;SR=4;ALG=PROD;AF=0.007044;NSAMP=203;MSQ=13.32;AC=206;AN=29246;NFAM=202	SVTYPE=BND;POS=44486078;STRANDS=-+:4;CIPOS=-9,8;CIEND=-9,8;CIPOS95=0,0;CIEND95=0,0;MATEID=82496_1;EVENT=82496;SECONDARY;SU=4;PE=0;SR=4;ALG=PROD;AF=0.007044;NSAMP=203;MSQ=13.32;AC=206;AN=29246;NFAM=202
chr4	31959067	31959075	chr6	153795150	153795156	79776	39109.4	-	+	BND	LOW	79776_1	N	]chr6:153795153]N	79776_2	N	N[chr4:31959075[	SVTYPE=BND;POS=31959075;STRANDS=-+:206;CIPOS=-7,1;CIEND=-3,3;CIPOS95=0,0;CIEND95=0,0;MATEID=79776_2;EVENT=79776;SU=206;PE=0;SR=206;ALG=PROD;AF=0.03317;NSAMP=958;MSQ=27.21;AC=970;AN=29246;NFAM=946	SVTYPE=BND;POS=153795153;STRANDS=-+:206;CIPOS=-3,3;CIEND=-7,1;CIPOS95=0,0;CIEND95=0,0;MATEID=79776_1;EVENT=79776;SECONDARY;SU=206;PE=0;SR=206;ALG=PROD;AF=0.03317;NSAMP=958;MSQ=27.21;AC=970;AN=29246;NFAM=946
chr4	31959094	31959094	chr4	31959178	31959178	335428	129265.0	+	-	BND	LOW	335428_1	N	N[chr4:31959179[	335428_2	N	]chr4:31959094]N	SVTYPE=BND;POS=31959094;STRANDS=+-:3362;CIPOS=0,0;CIEND=0,0;CIPOS95=0,0;CIEND95=0,0;MATEID=335428_2;EVENT=335428;SU=3362;PE=16;SR=3346;ALG=PROD;AF=0.01176;NSAMP=339;MSQ=182.94;RECLASSIFIED;AC=344;AN=29246;NFAM=325	SVTYPE=BND;POS=31959179;STRANDS=+-:3362;CIPOS=0,0;CIEND=0,0;CIPOS95=0,0;CIEND95=0,0;MATEID=335428_1;EVENT=335428;SECONDARY;SU=3362;PE=16;SR=3346;ALG=PROD;AF=0.01176;NSAMP=339;MSQ=182.94;RECLASSIFIED;AC=344;AN=29246;NFAM=325
chr4	31960346	31960348	chr4	31960553	31960572	335429	134.57	+	-	BND	LOW	335429_1	N	N[chr4:31960564[	335429_2	N	]chr4:31960348]N	SVTYPE=BND;POS=31960348;STRANDS=+-:10;IMPRECISE;CIPOS=-2,0;CIEND=-10,9;CIPOS95=-2,0;CIEND95=0,0;MATEID=335429_2;EVENT=335429;SU=10;PE=0;SR=10;ALG=PROD;AF=0.0002735;NSAMP=8;MSQ=14.61;RECLASSIFIED;AC=8;AN=29246;NFAM=8	SVTYPE=BND;POS=31960564;STRANDS=+-:10;IMPRECISE;CIPOS=-10,9;CIEND=-2,0;CIPOS95=0,0;CIEND95=-2,0;MATEID=335429_1;EVENT=335429;SECONDARY;SU=10;PE=0;SR=10;ALG=PROD;AF=0.0002735;NSAMP=8;MSQ=14.61;RECLASSIFIED;AC=8;AN=29246;NFAM=8
chr4	31969726	31969902	chr4	31970033	31970044	586885	81.18	+	+	INV	LOW	586885	N	<INV>	.	.	.	SVTYPE=INV;POS=31969867;SVLEN=168;END=31970035;STRANDS=++:1,--:3;IMPRECISE;CIPOS=-141,35;CIEND=-2,9;CIPOS95=-110,27;CIEND95=-2,2;SU=4;PE=4;SR=0;ALG=PROD;AF=0.0001368;NSAMP=4;MSQ=19.15;AC=4;AN=29246;NFAM=4	.
chr4	31982710	31982712	chr4	31987548	31987551	511960	543.45	-	+	DUP	PASS	511960	N	<DUP>	.	.	.	SVTYPE=DUP;POS=31982712;SVLEN=4838;END=31987550;STRANDS=-+:41;CIPOS=-2,0;CIEND=-2,1;CIPOS95=0,0;CIEND95=0,0;SU=41;PE=27;SR=14;ALG=PROD;AF=6.839e-05;NSAMP=1;MSQ=542.76;AC=2;AN=29246;NFAM=1	.
chr4	31996145	31996158	chr4	31997781	31997796	335433	425.63	+	-	DEL	PASS	335433	N	<DEL>	.	.	.	SVTYPE=DEL;POS=31996151;SVLEN=-1640;END=31997791;STRANDS=+-:17;IMPRECISE;CIPOS=-6,7;CIEND=-10,5;CIPOS95=0,0;CIEND95=-1,0;SU=17;PE=13;SR=4;ALG=PROD;AF=3.419e-05;NSAMP=1;MSQ=425.63;AC=1;AN=29246;NFAM=1	.
chr4	32025697	32025746	chr4	32025905	32025954	335434	603.56	+	-	BND	LOW	335434_1	N	N[chr4:32025931[	335434_2	N	]chr4:32025722]N	SVTYPE=BND;POS=32025722;STRANDS=+-:14;CIPOS=-25,24;CIEND=-25,24;CIPOS95=0,0;CIEND95=0,0;MATEID=335434_2;EVENT=335434;SU=14;PE=0;SR=14;ALG=PROD;AF=0.000171;NSAMP=5;MSQ=66.48;RECLASSIFIED;AC=5;AN=29246;NFAM=5	SVTYPE=BND;POS=32025931;STRANDS=+-:14;CIPOS=-25,24;CIEND=-25,24;CIPOS95=0,0;CIEND95=0,0;MATEID=335434_1;EVENT=335434;SECONDARY;SU=14;PE=0;SR=14;ALG=PROD;AF=0.000171;NSAMP=5;MSQ=66.48;RECLASSIFIED;AC=5;AN=29246;NFAM=5
chr4	32033175	32033648	chrX	132806882	132807409	82959	347.22	-	-	BND	LOW	82959_1	N	[chrX:132807380[N	82959_2	N	[chr4:32033620[N	SVTYPE=BND;POS=32033620;STRANDS=--:19;IMPRECISE;CIPOS=-444,29;CIEND=-497,30;CIPOS95=-95,29;CIEND95=-96,30;MATEID=82959_2;EVENT=82959;SU=19;PE=19;SR=0;ALG=PROD;AF=6.839e-05;NSAMP=2;MSQ=113.72;AC=2;AN=29246;NFAM=2	SVTYPE=BND;POS=132807380;STRANDS=--:19;IMPRECISE;CIPOS=-497,30;CIEND=-444,29;CIPOS95=-96,30;CIEND95=-95,29;MATEID=82959_1;EVENT=82959;SECONDARY;SU=19;PE=19;SR=0;ALG=PROD;AF=6.839e-05;NSAMP=2;MSQ=113.72;AC=2;AN=29246;NFAM=2
chr4	32033788	32033876	chrX	132807345	132807444	82960	173.19	+	+	BND	LOW	82960_1	N	N]chrX:132807395]	82960_2	N	N]chr4:32033832]	SVTYPE=BND;POS=32033832;STRANDS=++:21;CIPOS=-44,44;CIEND=-50,49;CIPOS95=0,0;CIEND95=0,0;MATEID=82960_2;EVENT=82960;SU=21;PE=9;SR=12;ALG=PROD;AF=3.419e-05;NSAMP=1;MSQ=83.59;AC=1;AN=29246;NFAM=1	SVTYPE=BND;POS=132807395;STRANDS=++:21;CIPOS=-50,49;CIEND=-44,44;CIPOS95=0,0;CIEND95=0,0;MATEID=82960_1;EVENT=82960;SECONDARY;SU=21;PE=9;SR=12;ALG=PROD;AF=3.419e-05;NSAMP=1;MSQ=83.59;AC=1;AN=29246;NFAM=1
chr4	32043720	32043739	chr4	32044011	32044015	335435	696.7	+	-	BND	LOW	335435_1	N	N[chr4:32044015[	335435_2	N	]chr4:32043730]N	SVTYPE=BND;POS=32043730;STRANDS=+-:16;CIPOS=-10,9;CIEND=-3,1;CIPOS95=0,0;CIEND95=0,0;MATEID=335435_2;EVENT=335435;SU=16;PE=2;SR=14;ALG=PROD;AF=0.0001026;NSAMP=3;MSQ=231.81;RECLASSIFIED;AC=3;AN=29246;NFAM=3	SVTYPE=BND;POS=32044015;STRANDS=+-:16;CIPOS=-3,1;CIEND=-10,9;CIPOS95=0,0;CIEND95=0,0;MATEID=335435_1;EVENT=335435;SECONDARY;SU=16;PE=2;SR=14;ALG=PROD;AF=0.0001026;NSAMP=3;MSQ=231.81;RECLASSIFIED;AC=3;AN=29246;NFAM=3
chr4	32044421	32044431	chr4	32044517	32044536	586886	246.23	+	+	INV	LOW	586886	N	<INV>	.	.	.	SVTYPE=INV;POS=32044431;SVLEN=96;END=32044527;STRANDS=++:2,--:2;IMPRECISE;CIPOS=-10,0;CIEND=-10,9;CIPOS95=-10,0;CIEND95=-3,3;SU=4;PE=3;SR=1;ALG=PROD;AF=0.0004103;NSAMP=12;MSQ=18.47;AC=12;AN=29246;NFAM=12	.
chr4	32057020	32057037	chr11	3688836	3688853	73336	287.93	-	+	BND	LOW	73336_1	N	]chr11:3688845]N	73336_2	N	N[chr4:32057030[	SVTYPE=BND;POS=32057030;STRANDS=-+:4;CIPOS=-9,8;CIEND=-9,8;CIPOS95=0,0;CIEND95=0,0;MATEID=73336_2;EVENT=73336;SU=4;PE=0;SR=4;ALG=PROD;AF=0.0004445;NSAMP=13;MSQ=14.44;AC=13;AN=29246;NFAM=13	SVTYPE=BND;POS=3688845;STRANDS=-+:4;CIPOS=-9,8;CIEND=-9,8;CIPOS95=0,0;CIEND95=0,0;MATEID=73336_1;EVENT=73336;SECONDARY;SU=4;PE=0;SR=4;ALG=PROD;AF=0.0004445;NSAMP=13;MSQ=14.44;AC=13;AN=29246;NFAM=13
chr4	32057048	32057065	chr4	82214878	82214895	586887	808.45	+	+	BND	LOW	586887_1	N	N]chr4:82214887]	586887_2	N	N]chr4:32057057]	SVTYPE=BND;POS=32057057;STRANDS=++:26;CIPOS=-9,8;CIEND=-9,8;CIPOS95=0,0;CIEND95=0,0;MATEID=586887_2;EVENT=586887;SU=26;PE=0;SR=26;ALG=PROD;AF=0.0009574;NSAMP=28;MSQ=24.28;AC=28;AN=29246;NFAM=28	SVTYPE=BND;POS=82214887;STRANDS=++:26;CIPOS=-9,8;CIEND=-9,8;CIPOS95=0,0;CIEND95=0,0;MATEID=586887_1;EVENT=586887;SECONDARY;SU=26;PE=0;SR=26;ALG=PROD;AF=0.0009574;NSAMP=28;MSQ=24.28;AC=28;AN=29246;NFAM=28
chr4	32062620	32062639	chr4	32067456	32067460	335436	689.45	+	-	DEL	PASS	335436	N	<DEL>	.	.	.	SVTYPE=DEL;POS=32062630;SVLEN=-4829;END=32067459;STRANDS=+-:26;CIPOS=-10,9;CIEND=-3,1;CIPOS95=0,0;CIEND95=0,0;SU=26;PE=14;SR=12;ALG=PROD;AF=3.419e-05;NSAMP=1;MSQ=689.45;AC=1;AN=29246;NFAM=1	.
chr4	32064146	32064146	chr4	32069429	32069429	511961	2.89152e+06	-	+	BND	LOW	511961_1	N	]chr4:32069429]N	511961_2	N	N[chr4:32064147[	SVTYPE=BND;POS=32064147;STRANDS=-+:261293;CIPOS=0,0;CIEND=0,0;CIPOS95=0,0;CIEND95=0,0;MATEID=511961_2;EVENT=511961;SU=261293;PE=106502;SR=154791;ALG=PROD;AF=0.2912;NSAMP=7482;MSQ=220.79;RECLASSIFIED;AC=8515;AN=29246;NFAM=6932	SVTYPE=BND;POS=32069429;STRANDS=-+:261293;CIPOS=0,0;CIEND=0,0;CIPOS95=0,0;CIEND95=0,0;MATEID=511961_1;EVENT=511961;SECONDARY;SU=261293;PE=106502;SR=154791;ALG=PROD;AF=0.2912;NSAMP=7482;MSQ=220.79;RECLASSIFIED;AC=8515;AN=29246;NFAM=6932
chr4	32064254	32064299	chr4	32069412	32069418	335437	1.68843e+06	+	-	BND	LOW	335437_1	N	N[chr4:32069418[	335437_2	N	]chr4:32064255]N	SVTYPE=BND;POS=32064255;STRANDS=+-:69683;IMPRECISE;CIPOS=-1,44;CIEND=-5,1;CIPOS95=-1,1;CIEND95=0,0;MATEID=335437_2;EVENT=335437;SU=69683;PE=69683;SR=0;ALG=PROD;AF=0.174;NSAMP=5090;MSQ=186.58;RECLASSIFIED;AC=5090;AN=29246;NFAM=4744	SVTYPE=BND;POS=32069418;STRANDS=+-:69683;IMPRECISE;CIPOS=-5,1;CIEND=-1,44;CIPOS95=0,0;CIEND95=-1,1;MATEID=335437_1;EVENT=335437;SECONDARY;SU=69683;PE=69683;SR=0;ALG=PROD;AF=0.174;NSAMP=5090;MSQ=186.58;RECLASSIFIED;AC=5090;AN=29246;NFAM=4744
chr4	32064255	32064255	chr4	32072887	32072887	335438	2.87254e+06	+	-	BND	LOW	335438_1	N	N[chr4:32072888[	335438_2	N	]chr4:32064255]N	SVTYPE=BND;POS=32064255;STRANDS=+-:180828;CIPOS=0,0;CIEND=0,0;CIPOS95=0,0;CIEND95=0,0;MATEID=335438_2;EVENT=335438;SU=180828;PE=15334;SR=165494;ALG=PROD;AF=0.2371;NSAMP=6934;MSQ=236.53;RECLASSIFIED;AC=6934;AN=29246;NFAM=6436	SVTYPE=BND;POS=32072888;STRANDS=+-:180828;CIPOS=0,0;CIEND=0,0;CIPOS95=0,0;CIEND95=0,0;MATEID=335438_1;EVENT=335438;SECONDARY;SU=180828;PE=15334;SR=165494;ALG=PROD;AF=0.2371;NSAMP=6934;MSQ=236.53;RECLASSIFIED;AC=6934;AN=29246;NFAM=6436
chr4	32066479	32066498	chr4	32066543	32066562	335439	450.57	+	-	BND	PASS	335439_1	N	N[chr4:32066554[	335439_2	N	]chr4:32066489]N	SVTYPE=BND;POS=32066489;STRANDS=+-:15;CIPOS=-10,9;CIEND=-10,9;CIPOS95=0,0;CIEND95=0,0;MATEID=335439_2;EVENT=335439;SU=15;PE=0;SR=15;ALG=PROD;AF=3.42e-05;NSAMP=1;MSQ=368.65;RECLASSIFIED;AC=1;AN=29236;NFAM=1	SVTYPE=BND;POS=32066554;STRANDS=+-:15;CIPOS=-10,9;CIEND=-10,9;CIPOS95=0,0;CIEND95=0,0;MATEID=335439_1;EVENT=335439;SECONDARY;SU=15;PE=0;SR=15;ALG=PROD;AF=3.42e-05;NSAMP=1;MSQ=368.65;RECLASSIFIED;AC=1;AN=29236;NFAM=1
chr4	32069418	32069418	chr4	32072988	32072988	511962	2.85659e+06	-	+	BND	LOW	511962_1	N	]chr4:32072988]N	511962_2	N	N[chr4:32069419[	SVTYPE=BND;POS=32069419;STRANDS=-+:256980;CIPOS=0,0;CIEND=0,0;CIPOS95=0,0;CIEND95=0,0;MATEID=511962_2;EVENT=511962;SU=256980;PE=95805;SR=161175;ALG=PROD;AF=0.2888;NSAMP=7469;MSQ=218.47;RECLASSIFIED;AC=8445;AN=29246;NFAM=6916	SVTYPE=BND;POS=32072988;STRANDS=-+:256980;CIPOS=0,0;CIEND=0,0;CIPOS95=0,0;CIEND95=0,0;MATEID=511962_1;EVENT=511962;SECONDARY;SU=256980;PE=95805;SR=161175;ALG=PROD;AF=0.2888;NSAMP=7469;MSQ=218.47;RECLASSIFIED;AC=8445;AN=29246;NFAM=6916
chr4	32069428	32069435	chr4	32072815	32072884	335440	386766.0	+	-	BND	LOW	335440_1	N	N[chr4:32072883[	335440_2	N	]chr4:32069429]N	SVTYPE=BND;POS=32069429;STRANDS=+-:50808;IMPRECISE;CIPOS=-1,6;CIEND=-67,2;CIPOS95=0,0;CIEND95=-1,1;MATEID=335440_2;EVENT=335440;SU=50808;PE=50808;SR=0;ALG=PROD;AF=0.0769;NSAMP=2249;MSQ=93.12;RECLASSIFIED;AC=2249;AN=29246;NFAM=2133	SVTYPE=BND;POS=32072883;STRANDS=+-:50808;IMPRECISE;CIPOS=-67,2;CIEND=-1,6;CIPOS95=-1,1;CIEND95=0,0;MATEID=335440_1;EVENT=335440;SECONDARY;SU=50808;PE=50808;SR=0;ALG=PROD;AF=0.0769;NSAMP=2249;MSQ=93.12;RECLASSIFIED;AC=2249;AN=29246;NFAM=2133
chr4	32093534	32093537	chr4	32095573	32095590	335443	759.65	+	-	DEL	PASS	335443	N	<DEL>	.	.	.	SVTYPE=DEL;POS=32093536;SVLEN=-2045;END=32095581;STRANDS=+-:31;CIPOS=-2,1;CIEND=-8,9;CIPOS95=0,0;CIEND95=0,0;SU=31;PE=15;SR=16;ALG=PROD;AF=3.419e-05;NSAMP=1;MSQ=758.4;AC=1;AN=29246;NFAM=1	.
chr4	32110043	32110100	chr4	32110205	32110262	335444	552.31	+	-	DEL	PASS	335444	N	<DEL>	.	.	.	SVTYPE=DEL;POS=32110072;SVLEN=-162;END=32110234;STRANDS=+-:12;CIPOS=-29,28;CIEND=-29,28;CIPOS95=0,0;CIEND95=0,0;SU=12;PE=0;SR=12;ALG=PROD;AF=0.0001026;NSAMP=3;MSQ=183.77;AC=3;AN=29246;NFAM=3	.
chr4	32110116	32110135	chr4	32174483	32174486	511963	215.66	-	+	DUP	PASS	511963	N	<DUP>	.	.	.	SVTYPE=DUP;POS=32110126;SVLEN=64359;END=32174485;STRANDS=-+:24;CIPOS=-10,9;CIEND=-2,1;CIPOS95=0,0;CIEND95=0,0;SU=24;PE=12;SR=12;ALG=PROD;AF=3.419e-05;NSAMP=1;MSQ=210.5;AC=1;AN=29246;NFAM=1	.
chr4	32113166	32113179	chr4	32490369	32490388	335445	167.76	+	-	DEL	PASS	335445	N	<DEL>	.	.	.	SVTYPE=DEL;POS=32113172;SVLEN=-377207;END=32490379;STRANDS=+-:10;CIPOS=-6,7;CIEND=-10,9;CIPOS95=0,0;CIEND95=0,0;SU=10;PE=6;SR=4;ALG=PROD;AF=3.419e-05;NSAMP=1;MSQ=167.76;AC=1;AN=29246;NFAM=1	.
chr4	32133646	32133703	chr8	40032938	40032995	80852	139.31	-	+	BND	LOW	80852_1	N	]chr8:40032967]N	80852_2	N	N[chr4:32133676[	SVTYPE=BND;POS=32133676;STRANDS=-+:8;CIPOS=-29,28;CIEND=-29,28;CIPOS95=0,0;CIEND95=0,0;MATEID=80852_2;EVENT=80852;SU=8;PE=0;SR=8;ALG=PROD;AF=0.0002052;NSAMP=6;MSQ=17.27;AC=6;AN=29246;NFAM=6	SVTYPE=BND;POS=40032967;STRANDS=-+:8;CIPOS=-29,28;CIEND=-29,28;CIPOS95=0,0;CIEND95=0,0;MATEID=80852_1;EVENT=80852;SECONDARY;SU=8;PE=0;SR=8;ALG=PROD;AF=0.0002052;NSAMP=6;MSQ=17.27;AC=6;AN=29246;NFAM=6
chr4	32133707	32133724	chr4	34927600	34927617	335447	386.71	+	-	BND	LOW	335447_1	N	N[chr4:34927610[	335447_2	N	]chr4:32133716]N	SVTYPE=BND;POS=32133716;STRANDS=+-:4;CIPOS=-9,8;CIEND=-9,8;CIPOS95=0,0;CIEND95=0,0;MATEID=335447_2;EVENT=335447;SU=4;PE=0;SR=4;ALG=PROD;AF=0.0004103;NSAMP=12;MSQ=27.61;RECLASSIFIED;AC=12;AN=29246;NFAM=12	SVTYPE=BND;POS=34927610;STRANDS=+-:4;CIPOS=-9,8;CIEND=-9,8;CIPOS95=0,0;CIEND95=0,0;MATEID=335447_1;EVENT=335447;SECONDARY;SU=4;PE=0;SR=4;ALG=PROD;AF=0.0004103;NSAMP=12;MSQ=27.61;RECLASSIFIED;AC=12;AN=29246;NFAM=12
chr4	32136106	32136106	chr4	32137309	32137309	335448	341822.0	+	-	DEL	PASS	335448	N	<DEL>	.	.	.	SVTYPE=DEL;POS=32136106;SVLEN=-1203;END=32137309;STRANDS=+-:14555;CIPOS=0,0;CIEND=0,0;CIPOS95=0,0;CIEND95=0,0;SU=14555;PE=8569;SR=5986;ALG=PROD;AF=0.0227;NSAMP=647;MSQ=427.96;MEDGQR=4.35;Q10GQR=4.06;AC=664;AN=29246;NFAM=637	.
chr4	32141707	32141718	chr4	32146882	32146901	335449	284.74	+	-	DEL	PASS	335449	N	<DEL>	.	.	.	SVTYPE=DEL;POS=32141712;SVLEN=-5180;END=32146892;STRANDS=+-:11;CIPOS=-5,6;CIEND=-10,9;CIPOS95=0,0;CIEND95=0,0;SU=11;PE=6;SR=5;ALG=PROD;AF=3.419e-05;NSAMP=1;MSQ=284.74;AC=1;AN=29246;NFAM=1	.
chr4	32142728	32142774	chr4	32144787	32144954	586889	42.1	+	+	INV	LOW	586889	N	<INV>	.	.	.	SVTYPE=INV;POS=32142754;SVLEN=2152;END=32144906;STRANDS=++:2,--:2;IMPRECISE;CIPOS=-26,20;CIEND=-119,48;CIPOS95=-6,6;CIEND95=-81,48;SU=4;PE=4;SR=0;ALG=PROD;AF=3.419e-05;NSAMP=1;MSQ=6.83;AC=1;AN=29246;NFAM=1	.
chr4	32143141	32143252	chr4	32144804	32145042	586890	15.99	+	+	BND	LOW	586890_1	N	N]chr4:32144834]	586890_2	N	N]chr4:32143171]	SVTYPE=BND;POS=32143171;STRANDS=++:6;IMPRECISE;CIPOS=-30,81;CIEND=-30,208;CIPOS95=-30,41;CIEND95=-30,71;MATEID=586890_2;EVENT=586890;SU=6;PE=6;SR=0;ALG=PROD;AF=3.419e-05;NSAMP=1;MSQ=14.98;AC=1;AN=29246;NFAM=1	SVTYPE=BND;POS=32144834;STRANDS=++:6;IMPRECISE;CIPOS=-30,208;CIEND=-30,81;CIPOS95=-30,71;CIEND95=-30,41;MATEID=586890_1;EVENT=586890;SECONDARY;SU=6;PE=6;SR=0;ALG=PROD;AF=3.419e-05;NSAMP=1;MSQ=14.98;AC=1;AN=29246;NFAM=1
chr4	32143561	32143656	chr4	32143999	32144011	586891	97.2	+	+	INV	LOW	586891	N	<INV>	.	.	.	SVTYPE=INV;POS=32143626;SVLEN=383;END=32144009;STRANDS=++:2,--:2;IMPRECISE;CIPOS=-65,30;CIEND=-10,2;CIPOS95=-53,21;CIEND95=-8,1;SU=4;PE=4;SR=0;ALG=PROD;AF=6.839e-05;NSAMP=2;MSQ=43.37;AC=2;AN=29246;NFAM=2	.
chr4	32143625	32143666	chr4	32144267	32144444	586892	70.27	+	+	BND	LOW	586892_1	N	N]chr4:32144297]	586892_2	N	N]chr4:32143646]	SVTYPE=BND;POS=32143646;STRANDS=++:8;IMPRECISE;CIPOS=-21,20;CIEND=-30,147;CIPOS95=-1,1;CIEND95=-30,35;MATEID=586892_2;EVENT=586892;SU=8;PE=8;SR=0;ALG=PROD;AF=0.0001026;NSAMP=3;MSQ=17.09;AC=3;AN=29246;NFAM=3	SVTYPE=BND;POS=32144297;STRANDS=++:8;IMPRECISE;CIPOS=-30,147;CIEND=-21,20;CIPOS95=-30,35;CIEND95=-1,1;MATEID=586892_1;EVENT=586892;SECONDARY;SU=8;PE=8;SR=0;ALG=PROD;AF=0.0001026;NSAMP=3;MSQ=17.09;AC=3;AN=29246;NFAM=3
chr4	32167565	32167582	chr4	166847638	166847655	586893	5104.78	-	-	BND	LOW	586893_1	N	[chr4:166847648[N	586893_2	N	[chr4:32167575[N	SVTYPE=BND;POS=32167575;STRANDS=--:4;CIPOS=-9,8;CIEND=-9,8;CIPOS95=0,0;CIEND95=0,0;MATEID=586893_2;EVENT=586893;SU=4;PE=0;SR=4;ALG=PROD;AF=0.006771;NSAMP=195;MSQ=15.9;AC=198;AN=29242;NFAM=194	SVTYPE=BND;POS=166847648;STRANDS=--:4;CIPOS=-9,8;CIEND=-9,8;CIPOS95=0,0;CIEND95=0,0;MATEID=586893_1;EVENT=586893;SECONDARY;SU=4;PE=0;SR=4;ALG=PROD;AF=0.006771;NSAMP=195;MSQ=15.9;AC=198;AN=29242;NFAM=194
chr4	32194149	32194168	chr4	32194220	32194223	335452	520.27	+	-	BND	PASS	335452_1	N	N[chr4:32194223[	335452_2	N	]chr4:32194159]N	SVTYPE=BND;POS=32194159;STRANDS=+-:17;CIPOS=-10,9;CIEND=-2,1;CIPOS95=0,0;CIEND95=0,0;MATEID=335452_2;EVENT=335452;SU=17;PE=0;SR=17;ALG=PROD;AF=3.419e-05;NSAMP=1;MSQ=515.62;RECLASSIFIED;AC=1;AN=29246;NFAM=1	SVTYPE=BND;POS=32194223;STRANDS=+-:17;CIPOS=-2,1;CIEND=-10,9;CIPOS95=0,0;CIEND95=0,0;MATEID=335452_1;EVENT=335452;SECONDARY;SU=17;PE=0;SR=17;ALG=PROD;AF=3.419e-05;NSAMP=1;MSQ=515.62;RECLASSIFIED;AC=1;AN=29246;NFAM=1
chr4	32216827	32216845	chr4	32216877	32216894	335453	916.94	+	-	BND	LOW	335453_1	N	N[chr4:32216887[	335453_2	N	]chr4:32216837]N	SVTYPE=BND;POS=32216837;STRANDS=+-:5;CIPOS=-10,8;CIEND=-9,8;CIPOS95=0,0;CIEND95=0,0;MATEID=335453_2;EVENT=335453;SU=5;PE=1;SR=4;ALG=PROD;AF=0.0002735;NSAMP=8;MSQ=114.62;RECLASSIFIED;AC=8;AN=29246;NFAM=7	SVTYPE=BND;POS=32216887;STRANDS=+-:5;CIPOS=-9,8;CIEND=-10,8;CIPOS95=0,0;CIEND95=0,0;MATEID=335453_1;EVENT=335453;SECONDARY;SU=5;PE=1;SR=4;ALG=PROD;AF=0.0002735;NSAMP=8;MSQ=114.62;RECLASSIFIED;AC=8;AN=29246;NFAM=7
chr4	32217846	32218021	chr4	78248999	78249129	586894	508486.0	+	+	INV	LOW	586894	N	<INV>	.	.	.	SVTYPE=INV;POS=32217972;SVLEN=46031108;END=78249080;STRANDS=++:645,--:101;IMPRECISE;CIPOS=-126,49;CIEND=-81,49;CIPOS95=-75,49;CIEND95=-31,31;SU=746;PE=242;SR=504;ALG=SUM;AF=0.1882;NSAMP=5391;MSQ=58.39;AC=5503;AN=29246;NFAM=5116	.
chr4	32217886	32217902	chr4	78249038	78249057	586895	195364.0	-	-	BND	LOW	586895_1	N	[chr4:78249049[N	586895_2	N	[chr4:32217897[N	SVTYPE=BND;POS=32217897;STRANDS=--:60;CIPOS=-10,6;CIEND=-10,9;CIPOS95=0,0;CIEND95=0,0;MATEID=586895_2;EVENT=586895;SU=60;PE=43;SR=17;ALG=PROD;AF=0.1416;NSAMP=3744;MSQ=34.14;AC=4140;AN=29246;NFAM=3623	SVTYPE=BND;POS=78249049;STRANDS=--:60;CIPOS=-10,9;CIEND=-10,6;CIPOS95=0,0;CIEND95=0,0;MATEID=586895_1;EVENT=586895;SECONDARY;SU=60;PE=43;SR=17;ALG=PROD;AF=0.1416;NSAMP=3744;MSQ=34.14;AC=4140;AN=29246;NFAM=3623
chr4	32223917	32223962	chr4	32225280	32225337	335455	1651.56	+	-	DEL	PASS	335455	N	<DEL>	.	.	.	SVTYPE=DEL;POS=32223940;SVLEN=-1370;END=32225310;STRANDS=+-:70;CIPOS=-23,22;CIEND=-30,27;CIPOS95=0,0;CIEND95=0,0;SU=70;PE=42;SR=28;ALG=PROD;AF=3.419e-05;NSAMP=1;MSQ=329.7;AC=1;AN=29246;NFAM=1	.
chr4	32224384	32224683	chr4	32225290	32225595	586896	6.81	+	+	BND	LOW	586896_1	N	N]chr4:32225300]	586896_2	N	N]chr4:32224394]	SVTYPE=BND;POS=32224394;STRANDS=++:5;IMPRECISE;CIPOS=-10,289;CIEND=-10,295;CIPOS95=-3,59;CIEND95=-3,58;MATEID=586896_2;EVENT=586896;SU=5;PE=5;SR=0;ALG=PROD;AF=3.419e-05;NSAMP=1;MSQ=6.78;AC=1;AN=29246;NFAM=1	SVTYPE=BND;POS=32225300;STRANDS=++:5;IMPRECISE;CIPOS=-10,295;CIEND=-10,289;CIPOS95=-3,58;CIEND95=-3,59;MATEID=586896_1;EVENT=586896;SECONDARY;SU=5;PE=5;SR=0;ALG=PROD;AF=3.419e-05;NSAMP=1;MSQ=6.78;AC=1;AN=29246;NFAM=1
chr4	32238501	32238504	chr4	32310372	32310377	511965	330.74	-	+	DUP	PASS	511965	N	<DUP>	.	.	.	SVTYPE=DUP;POS=32238504;SVLEN=71871;END=32310375;STRANDS=-+:31;CIPOS=-3,0;CIEND=-3,2;CIPOS95=0,0;CIEND95=0,0;SU=31;PE=20;SR=11;ALG=PROD;AF=3.419e-05;NSAMP=1;MSQ=329.8;AC=1;AN=29246;NFAM=1	.
chr4	32242525	32242572	chr4	32272658	32272703	511966	366.96	-	+	DUP	PASS	511966	N	<DUP>	.	.	.	SVTYPE=DUP;POS=32242550;SVLEN=30131;END=32272681;STRANDS=-+:38;CIPOS=-25,22;CIEND=-23,22;CIPOS95=0,0;CIEND95=0,0;SU=38;PE=20;SR=18;ALG=PROD;AF=6.839e-05;NSAMP=2;MSQ=183.03;AC=2;AN=29246;NFAM=2	.
chr4	32243658	32243702	chr6	29907778	29907833	79151	849.3	-	+	BND	PASS	79151_1	N	]chr6:29907808]N	79151_2	N	N[chr4:32243682[	SVTYPE=BND;POS=32243682;STRANDS=-+:75;CIPOS=-23,21;CIEND=-30,25;CIPOS95=0,0;CIEND95=0,0;MATEID=79151_2;EVENT=79151;SU=75;PE=34;SR=41;ALG=PROD;AF=0.0001026;NSAMP=3;MSQ=283.09;AC=3;AN=29246;NFAM=2	SVTYPE=BND;POS=29907808;STRANDS=-+:75;CIPOS=-30,25;CIEND=-23,21;CIPOS95=0,0;CIEND95=0,0;MATEID=79151_1;EVENT=79151;SECONDARY;SU=75;PE=34;SR=41;ALG=PROD;AF=0.0001026;NSAMP=3;MSQ=283.09;AC=3;AN=29246;NFAM=2
chr4	32243870	32244331	chr6	29915783	29916161	79152	652.88	+	-	BND	LOW	79152_1	N	N[chr6:29916113[	79152_2	N	]chr4:32243901]N	SVTYPE=BND;POS=32243901;STRANDS=+-:37;IMPRECISE;CIPOS=-31,430;CIEND=-329,49;CIPOS95=-31,81;CIEND95=-24,24;MATEID=79152_2;EVENT=79152;SU=37;PE=37;SR=0;ALG=PROD;AF=0.0001026;NSAMP=3;MSQ=217.63;AC=3;AN=29246;NFAM=2	SVTYPE=BND;POS=29916113;STRANDS=+-:37;IMPRECISE;CIPOS=-329,49;CIEND=-31,430;CIPOS95=-24,24;CIEND95=-31,81;MATEID=79152_1;EVENT=79152;SECONDARY;SU=37;PE=37;SR=0;ALG=PROD;AF=0.0001026;NSAMP=3;MSQ=217.63;AC=3;AN=29246;NFAM=2
chr4	32245984	32245987	chr4	32250491	32250510	335456	563.52	+	-	DEL	PASS	335456	N	<DEL>	.	.	.	SVTYPE=DEL;POS=32245986;SVLEN=-4515;END=32250501;STRANDS=+-:26;CIPOS=-2,1;CIEND=-10,9;CIPOS95=0,0;CIEND95=0,0;SU=26;PE=12;SR=14;ALG=PROD;AF=3.419e-05;NSAMP=1;MSQ=563.52;AC=1;AN=29246;NFAM=1	.
chr4	32246848	32246867	chr4	32418300	32418308	511967	239.25	-	+	DUP	PASS	511967	N	<DUP>	.	.	.	SVTYPE=DUP;POS=32246858;SVLEN=171446;END=32418304;STRANDS=-+:18;CIPOS=-10,9;CIEND=-4,4;CIPOS95=0,0;CIEND95=0,0;SU=18;PE=11;SR=7;ALG=PROD;AF=3.419e-05;NSAMP=1;MSQ=184.55;AC=1;AN=29246;NFAM=1	.
chr4	32248426	32248483	chr14	57757973	57758028	75251	339.39	-	-	BND	LOW	75251_1	N	[chr14:57758001[N	75251_2	N	[chr4:32248456[N	SVTYPE=BND;POS=32248456;STRANDS=--:13;CIPOS=-29,28;CIEND=-27,28;CIPOS95=0,0;CIEND95=0,0;MATEID=75251_2;EVENT=75251;SU=13;PE=0;SR=13;ALG=PROD;AF=0.0004787;NSAMP=14;MSQ=22.72;AC=14;AN=29246;NFAM=14	SVTYPE=BND;POS=57758001;STRANDS=--:13;CIPOS=-27,28;CIEND=-29,28;CIPOS95=0,0;CIEND95=0,0;MATEID=75251_1;EVENT=75251;SECONDARY;SU=13;PE=0;SR=13;ALG=PROD;AF=0.0004787;NSAMP=14;MSQ=22.72;AC=14;AN=29246;NFAM=14
chr4	32248446	32248463	chr13	93080017	93080034	74918	458.59	-	-	BND	LOW	74918_1	N	[chr13:93080027[N	74918_2	N	[chr4:32248456[N	SVTYPE=BND;POS=32248456;STRANDS=--:4;CIPOS=-9,8;CIEND=-9,8;CIPOS95=0,0;CIEND95=0,0;MATEID=74918_2;EVENT=74918;SU=4;PE=0;SR=4;ALG=PROD;AF=0.0007522;NSAMP=22;MSQ=17.11;AC=22;AN=29246;NFAM=22	SVTYPE=BND;POS=93080027;STRANDS=--:4;CIPOS=-9,8;CIEND=-9,8;CIPOS95=0,0;CIEND95=0,0;MATEID=74918_1;EVENT=74918;SECONDARY;SU=4;PE=0;SR=4;ALG=PROD;AF=0.0007522;NSAMP=22;MSQ=17.11;AC=22;AN=29246;NFAM=22
chr4	32249431	32249444	chr4	32250170	32250188	335457	7111.07	+	-	BND	PASS	335457_1	N	N[chr4:32250181[	335457_2	N	]chr4:32249436]N	SVTYPE=BND;POS=32249436;STRANDS=+-:259;CIPOS=-5,8;CIEND=-10,8;CIPOS95=0,0;CIEND95=0,0;MATEID=335457_2;EVENT=335457;SU=259;PE=182;SR=77;ALG=PROD;AF=6.839e-05;NSAMP=2;MSQ=530.56;RECLASSIFIED;AC=2;AN=29246;NFAM=2	SVTYPE=BND;POS=32250181;STRANDS=+-:259;CIPOS=-10,8;CIEND=-5,8;CIPOS95=0,0;CIEND95=0,0;MATEID=335457_1;EVENT=335457;SECONDARY;SU=259;PE=182;SR=77;ALG=PROD;AF=6.839e-05;NSAMP=2;MSQ=530.56;RECLASSIFIED;AC=2;AN=29246;NFAM=2
chr4	32259784	32259834	chr4	32260356	32260415	335458	966.8	+	-	DEL	PASS	335458	N	<DEL>	.	.	.	SVTYPE=DEL;POS=32259810;SVLEN=-576;END=32260386;STRANDS=+-:31;CIPOS=-26,24;CIEND=-30,29;CIPOS95=0,0;CIEND95=0,0;SU=31;PE=15;SR=16;ALG=PROD;AF=6.84e-05;NSAMP=2;MSQ=470.6;AC=2;AN=29240;NFAM=2	.
chr4	32262150	32262159	chr13	68233644	68233653	74817	10622.0	-	+	BND	LOW	74817_1	N	]chr13:68233649]N	74817_2	N	N[chr4:32262156[	SVTYPE=BND;POS=32262156;STRANDS=-+:128;CIPOS=-5,4;CIEND=-5,4;CIPOS95=0,0;CIEND95=0,0;MATEID=74817_2;EVENT=74817;SU=128;PE=0;SR=128;ALG=PROD;AF=0.006975;NSAMP=204;MSQ=41.53;AC=204;AN=29246;NFAM=201	SVTYPE=BND;POS=68233649;STRANDS=-+:128;CIPOS=-5,4;CIEND=-5,4;CIPOS95=0,0;CIEND95=0,0;MATEID=74817_1;EVENT=74817;SECONDARY;SU=128;PE=0;SR=128;ALG=PROD;AF=0.006975;NSAMP=204;MSQ=41.53;AC=204;AN=29246;NFAM=201
chr4	32285479	32285486	chr7	49680245	49680251	80152	16017.2	+	-	BND	LOW	80152_1	N	N[chr7:49680251[	80152_2	N	]chr4:32285482]N	SVTYPE=BND;POS=32285482;STRANDS=+-:992;CIPOS=-3,4;CIEND=-5,1;CIPOS95=0,0;CIEND95=0,0;MATEID=80152_2;EVENT=80152;SU=992;PE=826;SR=166;ALG=PROD;AF=0.003112;NSAMP=91;MSQ=113.65;AC=91;AN=29246;NFAM=83	SVTYPE=BND;POS=49680251;STRANDS=+-:992;CIPOS=-5,1;CIEND=-3,4;CIPOS95=0,0;CIEND95=0,0;MATEID=80152_1;EVENT=80152;SECONDARY;SU=992;PE=826;SR=166;ALG=PROD;AF=0.003112;NSAMP=91;MSQ=113.65;AC=91;AN=29246;NFAM=83
chr4	32288317	32288785	chr7	49679669	49680253	80153	131.98	+	-	BND	LOW	80153_1	N	N[chr7:49680205[	80153_2	N	]chr4:32288367]N	SVTYPE=BND;POS=32288367;STRANDS=+-:5;IMPRECISE;CIPOS=-50,418;CIEND=-535,49;CIPOS95=-50,104;CIEND95=-155,49;MATEID=80153_2;EVENT=80153;SU=5;PE=5;SR=0;ALG=PROD;AF=3.419e-05;NSAMP=1;MSQ=131.81;AC=1;AN=29246;NFAM=1	SVTYPE=BND;POS=49680205;STRANDS=+-:5;IMPRECISE;CIPOS=-535,49;CIEND=-50,418;CIPOS95=-155,49;CIEND95=-50,104;MATEID=80153_1;EVENT=80153;SECONDARY;SU=5;PE=5;SR=0;ALG=PROD;AF=3.419e-05;NSAMP=1;MSQ=131.81;AC=1;AN=29246;NFAM=1
chr4	32292251	32292270	chr4	32297268	32297287	511968	169.41	-	+	BND	LOW	511968_1	N	]chr4:32297278]N	511968_2	N	N[chr4:32292262[	SVTYPE=BND;POS=32292262;STRANDS=-+:16;CIPOS=-10,9;CIEND=-10,9;CIPOS95=0,0;CIEND95=0,0;MATEID=511968_2;EVENT=511968;SU=16;PE=8;SR=8;ALG=PROD;AF=3.419e-05;NSAMP=1;MSQ=169.37;RECLASSIFIED;AC=1;AN=29246;NFAM=1	SVTYPE=BND;POS=32297278;STRANDS=-+:16;CIPOS=-10,9;CIEND=-10,9;CIPOS95=0,0;CIEND95=0,0;MATEID=511968_1;EVENT=511968;SECONDARY;SU=16;PE=8;SR=8;ALG=PROD;AF=3.419e-05;NSAMP=1;MSQ=169.37;RECLASSIFIED;AC=1;AN=29246;NFAM=1
chr4	32292477	32292496	chr4	32301037	32301056	335459	518.37	+	-	DEL	PASS	335459	N	<DEL>	.	.	.	SVTYPE=DEL;POS=32292487;SVLEN=-8560;END=32301047;STRANDS=+-:24;CIPOS=-10,9;CIEND=-10,9;CIPOS95=0,0;CIEND95=0,0;SU=24;PE=13;SR=11;ALG=PROD;AF=3.419e-05;NSAMP=1;MSQ=518.37;AC=1;AN=29246;NFAM=1	.
chr4	32296185	32296204	chrX	11453235	11453254	82234	89.44	-	+	BND	LOW	82234_1	N	]chrX:11453245]N	82234_2	N	N[chr4:32296196[	SVTYPE=BND;POS=32296196;STRANDS=-+:5;CIPOS=-10,9;CIEND=-10,9;CIPOS95=0,0;CIEND95=0,0;MATEID=82234_2;EVENT=82234;SU=5;PE=0;SR=5;ALG=PROD;AF=0.0001368;NSAMP=4;MSQ=21.31;AC=4;AN=29246;NFAM=4	SVTYPE=BND;POS=11453245;STRANDS=-+:5;CIPOS=-10,9;CIEND=-10,9;CIPOS95=0,0;CIEND95=0,0;MATEID=82234_1;EVENT=82234;SECONDARY;SU=5;PE=0;SR=5;ALG=PROD;AF=0.0001368;NSAMP=4;MSQ=21.31;AC=4;AN=29246;NFAM=4
chr4	32300162	32300560	chr4	32314141	32314441	335460	446.35	+	-	DEL	PASS	335460	N	<DEL>	.	.	.	SVTYPE=DEL;POS=32300172;SVLEN=-14260;END=32314432;STRANDS=+-:19;IMPRECISE;CIPOS=-10,388;CIEND=-291,9;CIPOS95=-1,49;CIEND95=-61,1;SU=19;PE=19;SR=0;ALG=PROD;AF=3.419e-05;NSAMP=1;MSQ=446.35;AC=1;AN=29246;NFAM=1	.
chr4	32308834	32308837	chr4	32315366	32315370	335461	14437.4	+	-	BND	PASS	335461_1	N	N[chr4:32315370[	335461_2	N	]chr4:32308836]N	SVTYPE=BND;POS=32308836;STRANDS=+-:539;CIPOS=-2,1;CIEND=-3,1;CIPOS95=0,0;CIEND95=0,0;MATEID=335461_2;EVENT=335461;SU=539;PE=346;SR=193;ALG=PROD;AF=0.0005129;NSAMP=15;MSQ=612.21;RECLASSIFIED;AC=15;AN=29246;NFAM=12	SVTYPE=BND;POS=32315370;STRANDS=+-:539;CIPOS=-3,1;CIEND=-2,1;CIPOS95=0,0;CIEND95=0,0;MATEID=335461_1;EVENT=335461;SECONDARY;SU=539;PE=346;SR=193;ALG=PROD;AF=0.0005129;NSAMP=15;MSQ=612.21;RECLASSIFIED;AC=15;AN=29246;NFAM=12
chr4	32319824	32319824	chr4	32322482	32322482	335463	44930.3	+	-	BND	PASS	335463_1	N	N[chr4:32322483[	335463_2	N	]chr4:32319824]N	SVTYPE=BND;POS=32319824;STRANDS=+-:1947;CIPOS=0,0;CIEND=0,0;CIPOS95=0,0;CIEND95=0,0;MATEID=335463_2;EVENT=335463;SU=1947;PE=1121;SR=826;ALG=PROD;AF=0.002838;NSAMP=83;MSQ=485.5;RECLASSIFIED;AC=83;AN=29246;NFAM=77	SVTYPE=BND;POS=32322483;STRANDS=+-:1947;CIPOS=0,0;CIEND=0,0;CIPOS95=0,0;CIEND95=0,0;MATEID=335463_1;EVENT=335463;SECONDARY;SU=1947;PE=1121;SR=826;ALG=PROD;AF=0.002838;NSAMP=83;MSQ=485.5;RECLASSIFIED;AC=83;AN=29246;NFAM=77
chr4	32327622	32327622	chr4	32327725	32327725	335464	388785.0	+	-	BND	PASS	335464_1	N	N[chr4:32327726[	335464_2	N	]chr4:32327622]N	SVTYPE=BND;POS=32327622;STRANDS=+-:13807;CIPOS=0,0;CIEND=0,0;CIPOS95=0,0;CIEND95=0,0;MATEID=335464_2;EVENT=335464;SU=13807;PE=61;SR=13746;ALG=PROD;AF=0.02681;NSAMP=710;MSQ=312.13;RECLASSIFIED;AC=784;AN=29246;NFAM=668	SVTYPE=BND;POS=32327726;STRANDS=+-:13807;CIPOS=0,0;CIEND=0,0;CIPOS95=0,0;CIEND95=0,0;MATEID=335464_1;EVENT=335464;SECONDARY;SU=13807;PE=61;SR=13746;ALG=PROD;AF=0.02681;NSAMP=710;MSQ=312.13;RECLASSIFIED;AC=784;AN=29246;NFAM=668
chr4	32330985	32330985	chr4	32331063	32331063	335465	65552.9	+	-	BND	LOW	335465_1	N	N[chr4:32331064[	335465_2	N	]chr4:32330985]N	SVTYPE=BND;POS=32330985;STRANDS=+-:2548;CIPOS=0,0;CIEND=0,0;CIPOS95=0,0;CIEND95=0,0;MATEID=335465_2;EVENT=335465;SU=2548;PE=29;SR=2519;ALG=PROD;AF=0.008958;NSAMP=260;MSQ=215.8;RECLASSIFIED;AC=262;AN=29246;NFAM=251	SVTYPE=BND;POS=32331064;STRANDS=+-:2548;CIPOS=0,0;CIEND=0,0;CIPOS95=0,0;CIEND95=0,0;MATEID=335465_1;EVENT=335465;SECONDARY;SU=2548;PE=29;SR=2519;ALG=PROD;AF=0.008958;NSAMP=260;MSQ=215.8;RECLASSIFIED;AC=262;AN=29246;NFAM=251
chr4	32345287	32345289	chr4	59905368	59905370	586897	3824.7	-	-	BND	LOW	586897_1	N	[chr4:59905370[N	586897_2	N	[chr4:32345289[N	SVTYPE=BND;POS=32345289;STRANDS=--:479;CIPOS=-1,1;CIEND=-1,1;CIPOS95=0,0;CIEND95=0,0;MATEID=586897_2;EVENT=586897;SU=479;PE=0;SR=479;ALG=PROD;AF=0.003214;NSAMP=94;MSQ=21.65;AC=94;AN=29246;NFAM=94	SVTYPE=BND;POS=59905370;STRANDS=--:479;CIPOS=-1,1;CIEND=-1,1;CIPOS95=0,0;CIEND95=0,0;MATEID=586897_1;EVENT=586897;SECONDARY;SU=479;PE=0;SR=479;ALG=PROD;AF=0.003214;NSAMP=94;MSQ=21.65;AC=94;AN=29246;NFAM=94
chr4	32348716	32348761	chr4	32353617	32353663	335466	1001.21	+	-	DEL	PASS	335466	N	<DEL>	.	.	.	SVTYPE=DEL;POS=32348739;SVLEN=-4903;END=32353642;STRANDS=+-:45;CIPOS=-23,22;CIEND=-25,21;CIPOS95=0,0;CIEND95=0,0;SU=45;PE=26;SR=19;ALG=PROD;AF=6.839e-05;NSAMP=2;MSQ=500.53;AC=2;AN=29246;NFAM=1	.
chr4	32351986	32352005	chr4	32352159	32352178	335467	178.91	+	-	DEL	PASS	335467	N	<DEL>	.	.	.	SVTYPE=DEL;POS=32351996;SVLEN=-173;END=32352169;STRANDS=+-:5;CIPOS=-10,9;CIEND=-10,9;CIPOS95=0,0;CIEND95=0,0;SU=5;PE=0;SR=5;ALG=PROD;AF=3.419e-05;NSAMP=1;MSQ=173.71;AC=1;AN=29246;NFAM=1	.
chr4	32358720	32358739	chrX	11467970	11467989	82235	173.59	-	-	BND	LOW	82235_1	N	[chrX:11467981[N	82235_2	N	[chr4:32358731[N	SVTYPE=BND;POS=32358731;STRANDS=--:5;CIPOS=-10,9;CIEND=-10,9;CIPOS95=0,0;CIEND95=0,0;MATEID=82235_2;EVENT=82235;SU=5;PE=0;SR=5;ALG=PROD;AF=0.000171;NSAMP=5;MSQ=28.75;AC=5;AN=29246;NFAM=5	SVTYPE=BND;POS=11467981;STRANDS=--:5;CIPOS=-10,9;CIEND=-10,9;CIPOS95=0,0;CIEND95=0,0;MATEID=82235_1;EVENT=82235;SECONDARY;SU=5;PE=0;SR=5;ALG=PROD;AF=0.000171;NSAMP=5;MSQ=28.75;AC=5;AN=29246;NFAM=5
chr4	32369653	32369669	chr4	32389147	32389163	335468	2311.63	+	-	DEL	PASS	335468	N	<DEL>	.	.	.	SVTYPE=DEL;POS=32369661;SVLEN=-19496;END=32389157;STRANDS=+-:98;CIPOS=-8,8;CIEND=-10,6;CIPOS95=0,0;CIEND95=0,0;SU=98;PE=52;SR=46;ALG=PROD;AF=0.0001368;NSAMP=4;MSQ=352.18;AC=4;AN=29242;NFAM=4	.
chr4	32370036	32370053	chr12	76869570	76869587	74292	570.89	-	+	BND	LOW	74292_1	N	]chr12:76869579]N	74292_2	N	N[chr4:32370046[	SVTYPE=BND;POS=32370046;STRANDS=-+:4;CIPOS=-9,8;CIEND=-9,8;CIPOS95=0,0;CIEND95=0,0;MATEID=74292_2;EVENT=74292;SU=4;PE=0;SR=4;ALG=PROD;AF=0.0002393;NSAMP=7;MSQ=19.81;AC=7;AN=29246;NFAM=7	SVTYPE=BND;POS=76869579;STRANDS=-+:4;CIPOS=-9,8;CIEND=-9,8;CIPOS95=0,0;CIEND95=0,0;MATEID=74292_1;EVENT=74292;SECONDARY;SU=4;PE=0;SR=4;ALG=PROD;AF=0.0002393;NSAMP=7;MSQ=19.81;AC=7;AN=29246;NFAM=7
chr4	32370656	32370675	chr4	32376742	32376758	586898	115.67	-	-	BND	LOW	586898_1	N	[chr4:32376753[N	586898_2	N	[chr4:32370667[N	SVTYPE=BND;POS=32370667;STRANDS=--:8;IMPRECISE;CIPOS=-10,9;CIEND=-10,6;CIPOS95=-1,0;CIEND95=-1,0;MATEID=586898_2;EVENT=586898;SU=8;PE=5;SR=3;ALG=PROD;AF=3.419e-05;NSAMP=1;MSQ=110.77;AC=1;AN=29246;NFAM=1	SVTYPE=BND;POS=32376753;STRANDS=--:8;IMPRECISE;CIPOS=-10,6;CIEND=-10,9;CIPOS95=-1,0;CIEND95=-1,0;MATEID=586898_1;EVENT=586898;SECONDARY;SU=8;PE=5;SR=3;ALG=PROD;AF=3.419e-05;NSAMP=1;MSQ=110.77;AC=1;AN=29246;NFAM=1
chr4	32370809	32370816	chr4	32376736	32376743	586899	181.77	+	+	BND	LOW	586899_1	N	N]chr4:32376740]	586899_2	N	N]chr4:32370813]	SVTYPE=BND;POS=32370813;STRANDS=++:12;CIPOS=-4,3;CIEND=-4,3;CIPOS95=0,0;CIEND95=0,0;MATEID=586899_2;EVENT=586899;SU=12;PE=3;SR=9;ALG=PROD;AF=3.419e-05;NSAMP=1;MSQ=176.71;AC=1;AN=29246;NFAM=1	SVTYPE=BND;POS=32376740;STRANDS=++:12;CIPOS=-4,3;CIEND=-4,3;CIPOS95=0,0;CIEND95=0,0;MATEID=586899_1;EVENT=586899;SECONDARY;SU=12;PE=3;SR=9;ALG=PROD;AF=3.419e-05;NSAMP=1;MSQ=176.71;AC=1;AN=29246;NFAM=1
chr4	32372989	32373006	chr12	63983828	63983845	74231	6932.43	-	+	BND	LOW	74231_1	N	]chr12:63983837]N	74231_2	N	N[chr4:32372999[	SVTYPE=BND;POS=32372999;STRANDS=-+:4;CIPOS=-9,8;CIEND=-9,8;CIPOS95=0,0;CIEND95=0,0;MATEID=74231_2;EVENT=74231;SU=4;PE=0;SR=4;ALG=PROD;AF=0.008548;NSAMP=247;MSQ=20.07;AC=250;AN=29246;NFAM=244	SVTYPE=BND;POS=63983837;STRANDS=-+:4;CIPOS=-9,8;CIEND=-9,8;CIPOS95=0,0;CIEND95=0,0;MATEID=74231_1;EVENT=74231;SECONDARY;SU=4;PE=0;SR=4;ALG=PROD;AF=0.008548;NSAMP=247;MSQ=20.07;AC=250;AN=29246;NFAM=244
chr4	32381617	32381742	chr4	32382378	32382438	586900	18.94	+	+	INV	LOW	586900	N	<INV>	.	.	.	SVTYPE=INV;POS=32381689;SVLEN=721;END=32382410;STRANDS=++:3,--:2;IMPRECISE;CIPOS=-72,53;CIEND=-32,28;CIPOS95=-58,44;CIEND95=-22,19;SU=5;PE=5;SR=0;ALG=PROD;AF=6.839e-05;NSAMP=2;MSQ=8.04;AC=2;AN=29246;NFAM=2	.
chr4	32388874	32388893	chr4	32389157	32389176	335470	2289.77	+	-	BND	PASS	335470_1	N	N[chr4:32389168[	335470_2	N	]chr4:32388884]N	SVTYPE=BND;POS=32388884;STRANDS=+-:53;CIPOS=-10,9;CIEND=-10,9;CIPOS95=0,0;CIEND95=0,0;MATEID=335470_2;EVENT=335470;SU=53;PE=6;SR=47;ALG=PROD;AF=0.000171;NSAMP=5;MSQ=112.31;RECLASSIFIED;AC=5;AN=29246;NFAM=5	SVTYPE=BND;POS=32389168;STRANDS=+-:53;CIPOS=-10,9;CIEND=-10,9;CIPOS95=0,0;CIEND95=0,0;MATEID=335470_1;EVENT=335470;SECONDARY;SU=53;PE=6;SR=47;ALG=PROD;AF=0.000171;NSAMP=5;MSQ=112.31;RECLASSIFIED;AC=5;AN=29246;NFAM=5
chr4	32399555	32399566	chr4	32399606	32399617	335472	8008.82	+	-	BND	LOW	335472_1	N	N[chr4:32399613[	335472_2	N	]chr4:32399561]N	SVTYPE=BND;POS=32399561;STRANDS=+-:6;CIPOS=-6,5;CIEND=-6,5;CIPOS95=0,0;CIEND95=0,0;MATEID=335472_2;EVENT=335472;SU=6;PE=0;SR=6;ALG=PROD;AF=0.001897;NSAMP=48;MSQ=16.88;RECLASSIFIED;AC=55;AN=28994;NFAM=48	SVTYPE=BND;POS=32399613;STRANDS=+-:6;CIPOS=-6,5;CIEND=-6,5;CIPOS95=0,0;CIEND95=0,0;MATEID=335472_1;EVENT=335472;SECONDARY;SU=6;PE=0;SR=6;ALG=PROD;AF=0.001897;NSAMP=48;MSQ=16.88;RECLASSIFIED;AC=55;AN=28994;NFAM=48
chr4	32437906	32437948	chr4	32441806	32441865	335475	1573.26	+	-	DEL	PASS	335475	N	<DEL>	.	.	.	SVTYPE=DEL;POS=32437928;SVLEN=-3908;END=32441836;STRANDS=+-:67;CIPOS=-22,20;CIEND=-30,29;CIPOS95=0,0;CIEND95=0,0;SU=67;PE=34;SR=33;ALG=PROD;AF=6.839e-05;NSAMP=2;MSQ=782.35;AC=2;AN=29246;NFAM=2	.
chr4	32455029	32455037	chr4	32455198	32455204	511970	896.43	-	+	BND	LOW	511970_1	N	]chr4:32455202]N	511970_2	N	N[chr4:32455034[	SVTYPE=BND;POS=32455034;STRANDS=-+:93;CIPOS=-4,4;CIEND=-4,2;CIPOS95=0,0;CIEND95=0,0;MATEID=511970_2;EVENT=511970;SU=93;PE=0;SR=93;ALG=PROD;AF=0.0004103;NSAMP=12;MSQ=73.62;RECLASSIFIED;AC=12;AN=29246;NFAM=12	SVTYPE=BND;POS=32455202;STRANDS=-+:93;CIPOS=-4,2;CIEND=-4,4;CIPOS95=0,0;CIEND95=0,0;MATEID=511970_1;EVENT=511970;SECONDARY;SU=93;PE=0;SR=93;ALG=PROD;AF=0.0004103;NSAMP=12;MSQ=73.62;RECLASSIFIED;AC=12;AN=29246;NFAM=12
chr4	32457261	32457280	chr4	32457605	32457619	511971	253.24	-	+	DUP	PASS	511971	N	<DUP>	.	.	.	SVTYPE=DUP;POS=32457271;SVLEN=339;END=32457610;STRANDS=-+:10;IMPRECISE;CIPOS=-10,9;CIEND=-5,9;CIPOS95=-1,0;CIEND95=-1,1;SU=10;PE=7;SR=3;ALG=PROD;AF=0.0001026;NSAMP=2;MSQ=124.77;AC=3;AN=29246;NFAM=2	.
chr4	32462762	32462821	chr4	32476880	32476939	335478	2748.16	+	-	DEL	PASS	335478	N	<DEL>	.	.	.	SVTYPE=DEL;POS=32462792;SVLEN=-14118;END=32476910;STRANDS=+-:116;CIPOS=-30,29;CIEND=-30,29;CIPOS95=0,0;CIEND95=0,0;SU=116;PE=81;SR=35;ALG=PROD;AF=3.419e-05;NSAMP=1;MSQ=428.64;AC=1;AN=29246;NFAM=1	.
chr4	32462909	32463283	chr4	32463662	32464010	586901	9.64	-	-	BND	LOW	586901_1	N	[chr4:32464002[N	586901_2	N	[chr4:32463275[N	SVTYPE=BND;POS=32463275;STRANDS=--:4;IMPRECISE;CIPOS=-365,9;CIEND=-339,9;CIPOS95=-80,2;CIEND95=-85,2;MATEID=586901_2;EVENT=586901;SU=4;PE=4;SR=0;ALG=PROD;AF=3.419e-05;NSAMP=1;MSQ=9.36;AC=1;AN=29246;NFAM=1	SVTYPE=BND;POS=32464002;STRANDS=--:4;IMPRECISE;CIPOS=-339,9;CIEND=-365,9;CIPOS95=-85,2;CIEND95=-80,2;MATEID=586901_1;EVENT=586901;SECONDARY;SU=4;PE=4;SR=0;ALG=PROD;AF=3.419e-05;NSAMP=1;MSQ=9.36;AC=1;AN=29246;NFAM=1
chr4	32463173	32463192	chr4	32464211	32464230	586902	55.25	+	+	INV	LOW	586902	N	<INV>	.	.	.	SVTYPE=INV;POS=32463183;SVLEN=1038;END=32464221;STRANDS=++:2,--:5;IMPRECISE;CIPOS=-10,9;CIEND=-10,9;CIPOS95=-3,3;CIEND95=-3,1;SU=7;PE=6;SR=1;ALG=PROD;AF=3.419e-05;NSAMP=1;MSQ=53.79;AC=1;AN=29246;NFAM=1	.
chr4	32463372	32463419	chr4	32464098	32464172	586903	10.84	+	+	INV	LOW	586903	N	<INV>	.	.	.	SVTYPE=INV;POS=32463382;SVLEN=726;END=32464108;STRANDS=++:3,--:1;IMPRECISE;CIPOS=-10,37;CIEND=-10,64;CIPOS95=0,28;CIEND95=0,54;SU=4;PE=4;SR=0;ALG=PROD;AF=3.419e-05;NSAMP=1;MSQ=9.36;AC=1;AN=29246;NFAM=1	.
chr4	32464227	32464246	chr4	32547710	32547729	511972	112.72	-	+	DUP	PASS	511972	N	<DUP>	.	.	.	SVTYPE=DUP;POS=32464237;SVLEN=83483;END=32547720;STRANDS=-+:11;IMPRECISE;CIPOS=-10,9;CIEND=-10,9;CIPOS95=-1,0;CIEND95=-1,1;SU=11;PE=8;SR=3;ALG=PROD;AF=3.419e-05;NSAMP=1;MSQ=97.88;AC=1;AN=29246;NFAM=1	.
chr4	32475008	32475053	chr4	32476952	32476997	335479	878.26	+	-	DEL	PASS	335479	N	<DEL>	.	.	.	SVTYPE=DEL;POS=32475031;SVLEN=-1945;END=32476976;STRANDS=+-:34;CIPOS=-23,22;CIEND=-24,21;CIPOS95=0,0;CIEND95=0,0;SU=34;PE=18;SR=16;ALG=PROD;AF=6.839e-05;NSAMP=2;MSQ=439.13;AC=2;AN=29246;NFAM=2	.
chr4	32497720	32497739	chr4	32502710	32502717	335480	268.77	+	-	DEL	PASS	335480	N	<DEL>	.	.	.	SVTYPE=DEL;POS=32497730;SVLEN=-4985;END=32502715;STRANDS=+-:15;CIPOS=-10,9;CIEND=-5,2;CIPOS95=0,0;CIEND95=0,0;SU=15;PE=8;SR=7;ALG=PROD;AF=3.42e-05;NSAMP=1;MSQ=251.61;AC=1;AN=29240;NFAM=1	.
chr4	32498277	32498324	chr4	32600729	32600777	511973	1071.47	-	+	DUP	PASS	511973	N	<DUP>	.	.	.	SVTYPE=DUP;POS=32498302;SVLEN=102451;END=32600753;STRANDS=-+:98;CIPOS=-25,22;CIEND=-24,24;CIPOS95=0,0;CIEND95=0,0;SU=98;PE=47;SR=51;ALG=PROD;AF=0.000171;NSAMP=4;MSQ=258.82;AC=5;AN=29232;NFAM=4	.
chr4	32510848	32510865	chr9	72488444	72488460	81767	4996.61	-	-	BND	LOW	81767_1	N	[chr9:72488454[N	81767_2	N	[chr4:32510858[N	SVTYPE=BND;POS=32510858;STRANDS=--:45;CIPOS=-9,8;CIEND=-9,7;CIPOS95=0,0;CIEND95=0,0;MATEID=81767_2;EVENT=81767;SU=45;PE=0;SR=45;ALG=PROD;AF=0.005813;NSAMP=168;MSQ=23.64;RETAINED;AC=170;AN=29246;NFAM=167	SVTYPE=BND;POS=72488454;STRANDS=--:45;CIPOS=-9,7;CIEND=-9,8;CIPOS95=0,0;CIEND95=0,0;MATEID=81767_1;EVENT=81767;SECONDARY;SU=45;PE=0;SR=45;ALG=PROD;AF=0.005813;NSAMP=168;MSQ=23.64;RETAINED;AC=170;AN=29246;NFAM=167
chr4	32510897	32510916	chr17	32560537	32560556	76396	330.12	-	-	BND	LOW	76396_1	N	[chr17:32560548[N	76396_2	N	[chr4:32510908[N	SVTYPE=BND;POS=32510908;STRANDS=--:5;CIPOS=-10,9;CIEND=-10,9;CIPOS95=0,0;CIEND95=0,0;MATEID=76396_2;EVENT=76396;SU=5;PE=0;SR=5;ALG=PROD;AF=0.0002052;NSAMP=6;MSQ=21.84;AC=6;AN=29246;NFAM=6	SVTYPE=BND;POS=32560548;STRANDS=--:5;CIPOS=-10,9;CIEND=-10,9;CIPOS95=0,0;CIEND95=0,0;MATEID=76396_1;EVENT=76396;SECONDARY;SU=5;PE=0;SR=5;ALG=PROD;AF=0.0002052;NSAMP=6;MSQ=21.84;AC=6;AN=29246;NFAM=6
chr4	32516781	32516781	chr4	32518438	32518438	335482	1.05293e+06	+	-	MEI	PASS	335482	N	<DEL:ME:LINE|L1|L1PA2>	.	.	.	SVTYPE=MEI;POS=32516781;SVLEN=-1657;END=32518438;STRANDS=+-:44677;CIPOS=0,0;CIEND=0,0;CIPOS95=0,0;CIEND95=0,0;SU=44677;PE=25792;SR=18885;ALG=PROD;AF=0.06162;NSAMP=1677;MSQ=521.26;MEDGQR=5.16;Q10GQR=4.95;AC=1802;AN=29246;NFAM=1635	.
chr4	32530001	32530012	chr4	32530122	32530133	335484	1360.37	+	-	DEL	PASS	335484	N	<DEL>	.	.	.	SVTYPE=DEL;POS=32530007;SVLEN=-121;END=32530128;STRANDS=+-:58;CIPOS=-6,5;CIEND=-6,5;CIPOS95=0,0;CIEND95=0,0;SU=58;PE=1;SR=57;ALG=PROD;AF=6.839e-05;NSAMP=2;MSQ=232.16;AC=2;AN=29246;NFAM=2	.
chr4	32533030	32533049	chr4	32534114	32534133	335485	63.15	+	-	DEL	PASS	335485	N	<DEL>	.	.	.	SVTYPE=DEL;POS=32533040;SVLEN=-1084;END=32534124;STRANDS=+-:6;IMPRECISE;CIPOS=-10,9;CIEND=-10,9;CIPOS95=-1,1;CIEND95=-1,1;SU=6;PE=3;SR=3;ALG=PROD;AF=3.419e-05;NSAMP=1;MSQ=62.81;AC=1;AN=29246;NFAM=1	.
chr4	32538949	32539281	chr7	115765946	115766439	80463	269453.0	-	-	BND	LOW	80463_1	N	[chr7:115766427[N	80463_2	N	[chr4:32539273[N	SVTYPE=BND;POS=32539273;STRANDS=--:24;IMPRECISE;CIPOS=-323,9;CIEND=-480,13;CIPOS95=-25,9;CIEND95=-84,13;MATEID=80463_2;EVENT=80463;SU=24;PE=24;SR=0;ALG=PROD;AF=0.1287;NSAMP=3763;MSQ=42.49;AC=3765;AN=29246;NFAM=3597	SVTYPE=BND;POS=115766427;STRANDS=--:24;IMPRECISE;CIPOS=-480,13;CIEND=-323,9;CIPOS95=-84,13;CIEND95=-25,9;MATEID=80463_1;EVENT=80463;SECONDARY;SU=24;PE=24;SR=0;ALG=PROD;AF=0.1287;NSAMP=3763;MSQ=42.49;AC=3765;AN=29246;NFAM=3597
chr4	32538993	32538993	chr4	32539293	32539293	335486	6.00098e+06	+	-	MEI	PASS	335486	N	<DEL:ME:SINE|Alu|AluY>	.	.	.	SVTYPE=MEI;POS=32538993;SVLEN=-300;END=32539293;STRANDS=+-:149134;CIPOS=0,0;CIEND=0,0;CIPOS95=0,0;CIEND95=0,0;SU=149134;PE=17705;SR=131429;ALG=PROD;AF=0.2731;NSAMP=6779;MSQ=563.43;MEDGQR=2.91;Q10GQR=1.55;AC=7987;AN=29246;NFAM=6404	.
chr4	32542924	32542941	chr15	61053854	61053871	75663	209423.0	-	+	BND	LOW	75663_1	N	]chr15:61053863]N	75663_2	N	N[chr4:32542934[	SVTYPE=BND;POS=32542934;STRANDS=+-:4,-+:74;CIPOS=-9,8;CIEND=-9,8;CIPOS95=0,0;CIEND95=0,0;MATEID=75663_2;EVENT=75663;SU=78;PE=0;SR=78;ALG=PROD;AF=0.117;NSAMP=3410;MSQ=37.8;AC=3423;AN=29246;NFAM=3234	SVTYPE=BND;POS=61053863;STRANDS=+-:4,-+:74;CIPOS=-9,8;CIEND=-9,8;CIPOS95=0,0;CIEND95=0,0;MATEID=75663_1;EVENT=75663;SECONDARY;SU=78;PE=0;SR=78;ALG=PROD;AF=0.117;NSAMP=3410;MSQ=37.8;AC=3423;AN=29246;NFAM=3234
chr4	32558787	32558804	chr15	88746288	88746305	75762	972.56	+	+	BND	LOW	75762_1	N	N]chr15:88746297]	75762_2	N	N]chr4:32558796]	SVTYPE=BND;POS=32558796;STRANDS=++:4;CIPOS=-9,8;CIEND=-9,8;CIPOS95=0,0;CIEND95=0,0;MATEID=75762_2;EVENT=75762;SU=4;PE=0;SR=4;ALG=PROD;AF=0.001368;NSAMP=40;MSQ=20.03;AC=40;AN=29246;NFAM=40	SVTYPE=BND;POS=88746297;STRANDS=++:4;CIPOS=-9,8;CIEND=-9,8;CIPOS95=0,0;CIEND95=0,0;MATEID=75762_1;EVENT=75762;SECONDARY;SU=4;PE=0;SR=4;ALG=PROD;AF=0.001368;NSAMP=40;MSQ=20.03;AC=40;AN=29246;NFAM=40
chr4	32585541	32585560	chr4	32591301	32591320	335487	633.92	+	-	DEL	PASS	335487	N	<DEL>	.	.	.	SVTYPE=DEL;POS=32585551;SVLEN=-5760;END=32591311;STRANDS=+-:14;CIPOS=-10,9;CIEND=-10,9;CIPOS95=0,0;CIEND95=0,0;SU=14;PE=0;SR=14;ALG=PROD;AF=3.419e-05;NSAMP=1;MSQ=629.33;AC=1;AN=29246;NFAM=1	.
chr4	32594795	32594813	chr4	32639295	32639314	335488	572.54	+	-	DEL	PASS	335488	N	<DEL>	.	.	.	SVTYPE=DEL;POS=32594804;SVLEN=-44501;END=32639305;STRANDS=+-:25;CIPOS=-9,9;CIEND=-10,9;CIPOS95=0,0;CIEND95=0,0;SU=25;PE=12;SR=13;ALG=PROD;AF=3.419e-05;NSAMP=1;MSQ=572.54;AC=1;AN=29246;NFAM=1	.
chr4	32594905	32594910	chr4	32596853	32596856	335489	1041.5	+	-	DEL	PASS	335489	N	<DEL>	.	.	.	SVTYPE=DEL;POS=32594908;SVLEN=-1948;END=32596856;STRANDS=+-:40;CIPOS=-3,2;CIEND=-3,0;CIPOS95=0,0;CIEND95=0,0;SU=40;PE=31;SR=9;ALG=PROD;AF=3.42e-05;NSAMP=1;MSQ=1007.19;AC=1;AN=29240;NFAM=1	.
chr4	32595281	32595327	chr4	32628929	32628974	511974	331.67	-	+	DUP	PASS	511974	N	<DUP>	.	.	.	SVTYPE=DUP;POS=32595305;SVLEN=33647;END=32628952;STRANDS=-+:25;CIPOS=-24,22;CIEND=-23,22;CIPOS95=0,0;CIEND95=0,0;SU=25;PE=12;SR=13;ALG=PROD;AF=0.0001026;NSAMP=2;MSQ=165.14;AC=3;AN=29246;NFAM=2	.
chr4	32605104	32605112	chr4	32605224	32605231	335490	2310.31	+	-	DEL	PASS	335490	N	<DEL>	.	.	.	SVTYPE=DEL;POS=32605108;SVLEN=-120;END=32605228;STRANDS=+-:90;CIPOS=-4,4;CIEND=-4,3;CIPOS95=0,0;CIEND95=0,0;SU=90;PE=0;SR=90;ALG=PROD;AF=0.0002052;NSAMP=6;MSQ=280.69;AC=6;AN=29246;NFAM=6	.
chr4	32617710	32617727	chr16	85135627	85135644	76185	12245.4	+	+	BND	LOW	76185_1	N	N]chr16:85135636]	76185_2	N	N]chr4:32617720]	SVTYPE=BND;POS=32617720;STRANDS=++:4;IMPRECISE;CIPOS=-10,7;CIEND=-9,8;CIPOS95=-2,0;CIEND95=0,0;MATEID=76185_2;EVENT=76185;SU=4;PE=0;SR=4;ALG=PROD;AF=0.01282;NSAMP=375;MSQ=20.54;AC=375;AN=29246;NFAM=373	SVTYPE=BND;POS=85135636;STRANDS=++:4;IMPRECISE;CIPOS=-9,8;CIEND=-10,7;CIPOS95=0,0;CIEND95=-2,0;MATEID=76185_1;EVENT=76185;SECONDARY;SU=4;PE=0;SR=4;ALG=PROD;AF=0.01282;NSAMP=375;MSQ=20.54;AC=375;AN=29246;NFAM=373
chr4	32626915	32626974	chr4	32626991	32627039	335491	549.85	+	-	BND	PASS	335491_1	N	N[chr4:32627012[	335491_2	N	]chr4:32626945]N	SVTYPE=BND;POS=32626945;STRANDS=+-:21;CIPOS=-30,29;CIEND=-20,28;CIPOS95=0,0;CIEND95=0,0;MATEID=335491_2;EVENT=335491;SU=21;PE=0;SR=21;ALG=PROD;AF=6.839e-05;NSAMP=2;MSQ=274.25;RECLASSIFIED;AC=2;AN=29246;NFAM=2	SVTYPE=BND;POS=32627012;STRANDS=+-:21;CIPOS=-20,28;CIEND=-30,29;CIPOS95=0,0;CIEND95=0,0;MATEID=335491_1;EVENT=335491;SECONDARY;SU=21;PE=0;SR=21;ALG=PROD;AF=6.839e-05;NSAMP=2;MSQ=274.25;RECLASSIFIED;AC=2;AN=29246;NFAM=2
chr4	32641650	32641764	chr4	32641736	32641864	335492	39008.1	+	-	BND	LOW	335492_1	N	N[chr4:32641816[	335492_2	N	]chr4:32641700]N	SVTYPE=BND;POS=32641700;STRANDS=+-:520;IMPRECISE;CIPOS=-50,64;CIEND=-79,49;CIPOS95=-8,8;CIEND95=-29,29;MATEID=335492_2;EVENT=335492;SU=520;PE=0;SR=520;ALG=SUM;AF=0.02668;NSAMP=773;MSQ=42.21;RECLASSIFIED;AC=780;AN=29240;NFAM=761	SVTYPE=BND;POS=32641816;STRANDS=+-:520;IMPRECISE;CIPOS=-79,49;CIEND=-50,64;CIPOS95=-29,29;CIEND95=-8,8;MATEID=335492_1;EVENT=335492;SECONDARY;SU=520;PE=0;SR=520;ALG=SUM;AF=0.02668;NSAMP=773;MSQ=42.21;RECLASSIFIED;AC=780;AN=29240;NFAM=761
chr4	32641701	32642175	chr8	33379449	33380163	80832	123.17	+	-	BND	LOW	80832_1	N	N[chr8:33380135[	80832_2	N	]chr4:32641731]N	SVTYPE=BND;POS=32641731;STRANDS=+-:4;IMPRECISE;CIPOS=-30,444;CIEND=-685,29;CIPOS95=-30,105;CIEND95=-153,29;MATEID=80832_2;EVENT=80832;SU=4;PE=4;SR=0;ALG=PROD;AF=0.0001368;NSAMP=4;MSQ=21.59;AC=4;AN=29246;NFAM=4	SVTYPE=BND;POS=33380135;STRANDS=+-:4;IMPRECISE;CIPOS=-685,29;CIEND=-30,444;CIPOS95=-153,29;CIEND95=-30,105;MATEID=80832_1;EVENT=80832;SECONDARY;SU=4;PE=4;SR=0;ALG=PROD;AF=0.0001368;NSAMP=4;MSQ=21.59;AC=4;AN=29246;NFAM=4
chr4	32642417	32642460	chr4	32651452	32651494	335493	2308.2	+	-	DEL	PASS	335493	N	<DEL>	.	.	.	SVTYPE=DEL;POS=32642439;SVLEN=-9035;END=32651474;STRANDS=+-:98;CIPOS=-22,21;CIEND=-22,20;CIPOS95=0,0;CIEND95=0,0;SU=98;PE=61;SR=37;ALG=PROD;AF=6.839e-05;NSAMP=2;MSQ=1154.1;AC=2;AN=29246;NFAM=1	.
chr4	32643009	32643028	chr4	32643082	32643091	586905	275.71	+	+	INV	LOW	586905	N	<INV>	.	.	.	SVTYPE=INV;POS=32643019;SVLEN=63;END=32643082;STRANDS=++:2,--:2;IMPRECISE;CIPOS=-10,9;CIEND=0,9;CIPOS95=-3,3;CIEND95=0,3;SU=4;PE=3;SR=1;ALG=PROD;AF=0.0006839;NSAMP=19;MSQ=13.84;AC=20;AN=29246;NFAM=19	.
chr4	32665071	32665088	chrX	89460730	89460747	82757	3844.99	+	+	BND	LOW	82757_1	N	N]chrX:89460739]	82757_2	N	N]chr4:32665080]	SVTYPE=BND;POS=32665080;STRANDS=++:4;CIPOS=-9,8;CIEND=-9,8;CIPOS95=0,0;CIEND95=0,0;MATEID=82757_2;EVENT=82757;SU=4;PE=0;SR=4;ALG=PROD;AF=0.003932;NSAMP=115;MSQ=17.86;AC=115;AN=29246;NFAM=115	SVTYPE=BND;POS=89460739;STRANDS=++:4;CIPOS=-9,8;CIEND=-9,8;CIPOS95=0,0;CIEND95=0,0;MATEID=82757_1;EVENT=82757;SECONDARY;SU=4;PE=0;SR=4;ALG=PROD;AF=0.003932;NSAMP=115;MSQ=17.86;AC=115;AN=29246;NFAM=115
chr4	32667961	32667961	chr4	32668018	32668018	335495	1.51925e+06	+	-	BND	PASS	335495_1	N	N[chr4:32668019[	335495_2	N	]chr4:32667961]N	SVTYPE=BND;POS=32667961;STRANDS=+-:46442;CIPOS=0,0;CIEND=0,0;CIPOS95=0,0;CIEND95=0,0;MATEID=335495_2;EVENT=335495;SU=46442;PE=274;SR=46168;AF=0.1163;NSAMP=3145;MSQ=278.86;RECLASSIFIED;AC=3398;AN=29230;NFAM=2968	SVTYPE=BND;POS=32668019;STRANDS=+-:46442;CIPOS=0,0;CIEND=0,0;CIPOS95=0,0;CIEND95=0,0;MATEID=335495_1;EVENT=335495;SECONDARY;SU=46442;PE=274;SR=46168;AF=0.1163;NSAMP=3145;MSQ=278.86;RECLASSIFIED;AC=3398;AN=29230;NFAM=2968
chr4	32714949	32714963	chr4	32727493	32727500	335497	3911.34	+	-	DEL	PASS	335497	N	<DEL>	.	.	.	SVTYPE=DEL;POS=32714955;SVLEN=-12543;END=32727498;STRANDS=+-:154;CIPOS=-6,8;CIEND=-5,2;CIPOS95=0,0;CIEND95=0,0;SU=154;PE=102;SR=52;ALG=PROD;AF=0.0001026;NSAMP=3;MSQ=815.26;AC=3;AN=29246;NFAM=3	.
chr4	32715768	32716259	chr6	158209804	158210240	79804	1351.95	-	+	BND	LOW	79804_1	N	]chr6:158209854]N	79804_2	N	N[chr4:32716250[	SVTYPE=BND;POS=32716250;STRANDS=-+:33;IMPRECISE;CIPOS=-481,10;CIEND=-50,386;CIPOS95=-61,10;CIEND95=-19,19;MATEID=79804_2;EVENT=79804;SU=33;PE=33;SR=0;ALG=PROD;AF=0.001334;NSAMP=39;MSQ=28.83;AC=39;AN=29246;NFAM=39	SVTYPE=BND;POS=158209854;STRANDS=-+:33;IMPRECISE;CIPOS=-50,386;CIEND=-481,10;CIPOS95=-19,19;CIEND95=-61,10;MATEID=79804_1;EVENT=79804;SECONDARY;SU=33;PE=33;SR=0;ALG=PROD;AF=0.001334;NSAMP=39;MSQ=28.83;AC=39;AN=29246;NFAM=39
chr4	32719123	32719140	chr4	68996077	68996094	335498	1170.05	+	-	BND	LOW	335498_1	N	N[chr4:68996087[	335498_2	N	]chr4:32719132]N	SVTYPE=BND;POS=32719132;STRANDS=+-:4;CIPOS=-9,8;CIEND=-9,8;CIPOS95=0,0;CIEND95=0,0;MATEID=335498_2;EVENT=335498;SU=4;PE=0;SR=4;ALG=PROD;AF=0.001231;NSAMP=36;MSQ=18.58;RECLASSIFIED;AC=36;AN=29246;NFAM=36	SVTYPE=BND;POS=68996087;STRANDS=+-:4;CIPOS=-9,8;CIEND=-9,8;CIPOS95=0,0;CIEND95=0,0;MATEID=335498_1;EVENT=335498;SECONDARY;SU=4;PE=0;SR=4;ALG=PROD;AF=0.001231;NSAMP=36;MSQ=18.58;RECLASSIFIED;AC=36;AN=29246;NFAM=36
chr4	32721817	32721955	chr4	32724601	32724647	586906	27.2	+	+	INV	LOW	586906	N	<INV>	.	.	.	SVTYPE=INV;POS=32721847;SVLEN=2780;END=32724627;STRANDS=++:8,--:1;IMPRECISE;CIPOS=-30,108;CIEND=-26,20;CIPOS95=-30,60;CIEND95=-2,2;SU=9;PE=9;SR=0;ALG=PROD;AF=3.419e-05;NSAMP=1;MSQ=17.91;AC=1;AN=29246;NFAM=1	.
chr4	32731996	32732015	chr4	32739312	32739316	335499	701.41	+	-	DEL	PASS	335499	N	<DEL>	.	.	.	SVTYPE=DEL;POS=32732006;SVLEN=-7309;END=32739315;STRANDS=+-:30;CIPOS=-10,9;CIEND=-3,1;CIPOS95=0,0;CIEND95=0,0;SU=30;PE=20;SR=10;ALG=PROD;AF=3.419e-05;NSAMP=1;MSQ=701.41;AC=1;AN=29246;NFAM=1	.
chr4	32732389	32732394	chr4	32748550	32748556	511975	3185.23	-	+	BND	LOW	511975_1	N	]chr4:32748553]N	511975_2	N	N[chr4:32732393[	SVTYPE=BND;POS=32732393;STRANDS=-+:292;CIPOS=-3,2;CIEND=-3,3;CIPOS95=0,0;CIEND95=0,0;MATEID=511975_2;EVENT=511975;SU=292;PE=167;SR=125;ALG=PROD;AF=0.000171;NSAMP=5;MSQ=203.72;RECLASSIFIED;AC=5;AN=29246;NFAM=5	SVTYPE=BND;POS=32748553;STRANDS=-+:292;CIPOS=-3,3;CIEND=-3,2;CIPOS95=0,0;CIEND95=0,0;MATEID=511975_1;EVENT=511975;SECONDARY;SU=292;PE=167;SR=125;ALG=PROD;AF=0.000171;NSAMP=5;MSQ=203.72;RECLASSIFIED;AC=5;AN=29246;NFAM=5
chr4	32745014	32745017	chr4	32748598	32748602	335500	6365.81	+	-	BND	PASS	335500_1	N	N[chr4:32748602[	335500_2	N	]chr4:32745016]N	SVTYPE=BND;POS=32745016;STRANDS=+-:328;CIPOS=-2,1;CIEND=-3,1;CIPOS95=0,0;CIEND95=0,0;MATEID=335500_2;EVENT=335500;SU=328;PE=185;SR=143;ALG=PROD;AF=0.000171;NSAMP=5;MSQ=310.79;RECLASSIFIED;AC=5;AN=29246;NFAM=5	SVTYPE=BND;POS=32748602;STRANDS=+-:328;CIPOS=-3,1;CIEND=-2,1;CIPOS95=0,0;CIEND95=0,0;MATEID=335500_1;EVENT=335500;SECONDARY;SU=328;PE=185;SR=143;ALG=PROD;AF=0.000171;NSAMP=5;MSQ=310.79;RECLASSIFIED;AC=5;AN=29246;NFAM=5
chr4	32780270	32780275	chr4	32786042	32786047	335501	5275.94	+	-	BND	PASS	335501_1	N	N[chr4:32786047[	335501_2	N	]chr4:32780273]N	SVTYPE=BND;POS=32780273;STRANDS=+-:228;CIPOS=-3,2;CIEND=-4,1;CIPOS95=0,0;CIEND95=0,0;MATEID=335501_2;EVENT=335501;SU=228;PE=133;SR=95;ALG=PROD;AF=0.0003077;NSAMP=9;MSQ=462.22;RECLASSIFIED;AC=9;AN=29246;NFAM=8	SVTYPE=BND;POS=32786047;STRANDS=+-:228;CIPOS=-4,1;CIEND=-3,2;CIPOS95=0,0;CIEND95=0,0;MATEID=335501_1;EVENT=335501;SECONDARY;SU=228;PE=133;SR=95;ALG=PROD;AF=0.0003077;NSAMP=9;MSQ=462.22;RECLASSIFIED;AC=9;AN=29246;NFAM=8
chr4	32788918	32788935	chr12	127444522	127444539	74565	41.6	-	+	BND	LOW	74565_1	N	]chr12:127444531]N	74565_2	N	N[chr4:32788928[	SVTYPE=BND;POS=32788928;STRANDS=-+:4;CIPOS=-9,8;CIEND=-9,8;CIPOS95=0,0;CIEND95=0,0;MATEID=74565_2;EVENT=74565;SU=4;PE=0;SR=4;ALG=PROD;AF=0.0001368;NSAMP=4;MSQ=7.75;AC=4;AN=29246;NFAM=4	SVTYPE=BND;POS=127444531;STRANDS=-+:4;CIPOS=-9,8;CIEND=-9,8;CIPOS95=0,0;CIEND95=0,0;MATEID=74565_1;EVENT=74565;SECONDARY;SU=4;PE=0;SR=4;ALG=PROD;AF=0.0001368;NSAMP=4;MSQ=7.75;AC=4;AN=29246;NFAM=4
chr4	32788940	32788957	chr9	26633457	26633474	81490	7180.12	-	-	BND	LOW	81490_1	N	[chr9:26633467[N	81490_2	N	[chr4:32788950[N	SVTYPE=BND;POS=32788950;STRANDS=--:16;CIPOS=-9,8;CIEND=-9,8;CIPOS95=0,0;CIEND95=0,0;MATEID=81490_2;EVENT=81490;SU=16;PE=0;SR=16;ALG=PROD;AF=0.004684;NSAMP=137;MSQ=28.6;AC=137;AN=29246;NFAM=134	SVTYPE=BND;POS=26633467;STRANDS=--:16;CIPOS=-9,8;CIEND=-9,8;CIPOS95=0,0;CIEND95=0,0;MATEID=81490_1;EVENT=81490;SECONDARY;SU=16;PE=0;SR=16;ALG=PROD;AF=0.004684;NSAMP=137;MSQ=28.6;AC=137;AN=29246;NFAM=134
chr4	32801433	32801433	chr4	32803903	32803903	511977	28066.0	-	+	BND	LOW	511977_1	N	]chr4:32803903]N	511977_2	N	N[chr4:32801434[	SVTYPE=BND;POS=32801434;STRANDS=-+:2844;CIPOS=0,0;CIEND=0,0;CIPOS95=0,0;CIEND95=0,0;MATEID=511977_2;EVENT=511977;SU=2844;PE=1573;SR=1271;ALG=PROD;AF=0.002599;NSAMP=76;MSQ=216.65;RECLASSIFIED;AC=76;AN=29246;NFAM=69	SVTYPE=BND;POS=32803903;STRANDS=-+:2844;CIPOS=0,0;CIEND=0,0;CIPOS95=0,0;CIEND95=0,0;MATEID=511977_1;EVENT=511977;SECONDARY;SU=2844;PE=1573;SR=1271;ALG=PROD;AF=0.002599;NSAMP=76;MSQ=216.65;RECLASSIFIED;AC=76;AN=29246;NFAM=69
chr4	32823519	32824047	chr8	26072718	26073433	80820	107.92	-	-	BND	LOW	80820_1	N	[chr8:26073407[N	80820_2	N	[chr4:32824019[N	SVTYPE=BND;POS=32824019;STRANDS=--:9;IMPRECISE;CIPOS=-499,29;CIEND=-688,27;CIPOS95=-87,29;CIEND95=-191,27;MATEID=80820_2;EVENT=80820;SU=9;PE=9;SR=0;ALG=PROD;AF=3.419e-05;NSAMP=1;MSQ=17.98;AC=1;AN=29246;NFAM=1	SVTYPE=BND;POS=26073407;STRANDS=--:9;IMPRECISE;CIPOS=-688,27;CIEND=-499,29;CIPOS95=-191,27;CIEND95=-87,29;MATEID=80820_1;EVENT=80820;SECONDARY;SU=9;PE=9;SR=0;ALG=PROD;AF=3.419e-05;NSAMP=1;MSQ=17.98;AC=1;AN=29246;NFAM=1
chr4	32828995	32829054	chr4	32879250	32879309	335502	1003.8	+	-	DEL	PASS	335502	N	<DEL>	.	.	.	SVTYPE=DEL;POS=32829025;SVLEN=-50255;END=32879280;STRANDS=+-:29;CIPOS=-30,29;CIEND=-30,29;CIPOS95=0,0;CIEND95=0,0;SU=29;PE=11;SR=18;ALG=PROD;AF=3.419e-05;NSAMP=1;MSQ=545.29;AC=1;AN=29246;NFAM=1	.
chr4	32829718	32829816	chr4	32829917	32830046	335503	373839.0	+	-	BND	LOW	335503_1	N	N[chr4:32829998[	335503_2	N	]chr4:32829768]N	SVTYPE=BND;POS=32829768;STRANDS=+-:166;IMPRECISE;CIPOS=-50,48;CIEND=-80,49;CIPOS95=-2,2;CIEND95=0,0;MATEID=335503_2;EVENT=335503;SU=166;PE=31;SR=135;ALG=SUM;AF=0.2073;NSAMP=5653;MSQ=45.05;RETAINED;RECLASSIFIED;AC=6053;AN=29204;NFAM=5417	SVTYPE=BND;POS=32829998;STRANDS=+-:166;IMPRECISE;CIPOS=-80,49;CIEND=-50,48;CIPOS95=0,0;CIEND95=-2,2;MATEID=335503_1;EVENT=335503;SECONDARY;SU=166;PE=31;SR=135;ALG=SUM;AF=0.2073;NSAMP=5653;MSQ=45.05;RETAINED;RECLASSIFIED;AC=6053;AN=29204;NFAM=5417
chr4	32831002	32831005	chr4	32852715	32852734	335505	887.61	+	-	DEL	PASS	335505	N	<DEL>	.	.	.	SVTYPE=DEL;POS=32831004;SVLEN=-21721;END=32852725;STRANDS=+-:36;CIPOS=-2,1;CIEND=-10,9;CIPOS95=0,0;CIEND95=0,0;SU=36;PE=18;SR=18;ALG=PROD;AF=3.419e-05;NSAMP=1;MSQ=887.46;AC=1;AN=29246;NFAM=1	.
chr4	32832305	32832322	chr4	32832372	32832389	335506	2534.67	+	-	BND	LOW	335506_1	N	N[chr4:32832382[	335506_2	N	]chr4:32832314]N	SVTYPE=BND;POS=32832314;STRANDS=+-:62;CIPOS=-9,8;CIEND=-9,8;CIPOS95=0,0;CIEND95=0,0;MATEID=335506_2;EVENT=335506;SU=62;PE=1;SR=61;ALG=PROD;AF=0.001744;NSAMP=51;MSQ=14.72;RECLASSIFIED;AC=51;AN=29236;NFAM=51	SVTYPE=BND;POS=32832382;STRANDS=+-:62;CIPOS=-9,8;CIEND=-9,8;CIPOS95=0,0;CIEND95=0,0;MATEID=335506_1;EVENT=335506;SECONDARY;SU=62;PE=1;SR=61;ALG=PROD;AF=0.001744;NSAMP=51;MSQ=14.72;RECLASSIFIED;AC=51;AN=29236;NFAM=51
chr4	32832547	32833988	chr4	32838244	32839460	335508	721976.0	+	-	BND	LOW	335508_1	N	N[chr4:32839324[	335508_2	N	]chr4:32833016]N	SVTYPE=BND;POS=32833016;STRANDS=+-:15498;IMPRECISE;CIPOS=-469,972;CIEND=-1079,137;CIPOS95=-256,256;CIEND95=-233,137;MATEID=335508_2;EVENT=335508;SU=15498;PE=15498;SR=0;ALG=SUM;AF=0.4382;NSAMP=3621;MSQ=121.96;RETAINED;RECLASSIFIED;AC=5682;AN=12968;NFAM=3524	SVTYPE=BND;POS=32839324;STRANDS=+-:15498;IMPRECISE;CIPOS=-1079,137;CIEND=-469,972;CIPOS95=-233,137;CIEND95=-256,256;MATEID=335508_1;EVENT=335508;SECONDARY;SU=15498;PE=15498;SR=0;ALG=SUM;AF=0.4382;NSAMP=3621;MSQ=121.96;RETAINED;RECLASSIFIED;AC=5682;AN=12968;NFAM=3524
chr4	32839466	32839772	chr4	32842300	32842621	511978	135.4	-	+	DUP	PASS	511978	N	<DUP>	.	.	.	SVTYPE=DUP;POS=32839763;SVLEN=2547;END=32842310;STRANDS=-+:5;IMPRECISE;CIPOS=-297,9;CIEND=-10,311;CIPOS95=-83,1;CIEND95=-1,87;SU=5;PE=5;SR=0;ALG=PROD;AF=3.419e-05;NSAMP=1;MSQ=22.55;AC=1;AN=29246;NFAM=1	.
chr4	32860956	32861182	chr4	32861660	32862109	586907	48.19	+	+	INV	LOW	586907	N	<INV>	.	.	.	SVTYPE=INV;POS=32861173;SVLEN=927;END=32862100;STRANDS=++:2,--:4;IMPRECISE;CIPOS=-217,9;CIEND=-440,9;CIPOS95=-78,2;CIEND95=-101,2;SU=6;PE=6;SR=0;ALG=PROD;AF=6.839e-05;NSAMP=2;MSQ=23.81;AC=2;AN=29246;NFAM=2	.
chr4	32861316	32861335	chr4	32862033	32862052	586908	15.0	+	+	INV	LOW	586908	N	<INV>	.	.	.	SVTYPE=INV;POS=32861326;SVLEN=717;END=32862043;STRANDS=++:2,--:4;IMPRECISE;CIPOS=-10,9;CIEND=-10,9;CIPOS95=-3,1;CIEND95=-3,3;SU=6;PE=5;SR=1;ALG=PROD;AF=3.419e-05;NSAMP=1;MSQ=14.98;AC=1;AN=29246;NFAM=1	.
chr4	32861674	32861681	chr4	32862952	32862971	511979	140.94	-	+	BND	LOW	511979_1	N	]chr4:32862962]N	511979_2	N	N[chr4:32861680[	SVTYPE=BND;POS=32861680;STRANDS=-+:13;CIPOS=-5,2;CIEND=-10,9;CIPOS95=0,0;CIEND95=0,0;MATEID=511979_2;EVENT=511979;SU=13;PE=5;SR=8;ALG=PROD;AF=3.419e-05;NSAMP=1;MSQ=117.26;RECLASSIFIED;AC=1;AN=29246;NFAM=1	SVTYPE=BND;POS=32862962;STRANDS=-+:13;CIPOS=-10,9;CIEND=-5,2;CIPOS95=0,0;CIEND95=0,0;MATEID=511979_1;EVENT=511979;SECONDARY;SU=13;PE=5;SR=8;ALG=PROD;AF=3.419e-05;NSAMP=1;MSQ=117.26;RECLASSIFIED;AC=1;AN=29246;NFAM=1
chr4	32861768	32861787	chr4	32862955	32862966	335513	1368.28	+	-	BND	LOW	335513_1	N	N[chr4:32862962[	335513_2	N	]chr4:32861778]N	SVTYPE=BND;POS=32861778;STRANDS=+-:9;CIPOS=-10,9;CIEND=-6,5;CIPOS95=0,0;CIEND95=0,0;MATEID=335513_2;EVENT=335513;SU=9;PE=3;SR=6;ALG=PROD;AF=0.0006839;NSAMP=20;MSQ=47.6;RECLASSIFIED;AC=20;AN=29246;NFAM=20	SVTYPE=BND;POS=32862962;STRANDS=+-:9;CIPOS=-6,5;CIEND=-10,9;CIPOS95=0,0;CIEND95=0,0;MATEID=335513_1;EVENT=335513;SECONDARY;SU=9;PE=3;SR=6;ALG=PROD;AF=0.0006839;NSAMP=20;MSQ=47.6;RECLASSIFIED;AC=20;AN=29246;NFAM=20
chr4	32864910	32864914	chr4	32892041	32892059	511980	327.88	-	+	DUP	PASS	511980	N	<DUP>	.	.	.	SVTYPE=DUP;POS=32864913;SVLEN=27137;END=32892050;STRANDS=-+:28;CIPOS=-3,1;CIEND=-9,9;CIPOS95=0,0;CIEND95=0,0;SU=28;PE=16;SR=12;ALG=PROD;AF=3.419e-05;NSAMP=1;MSQ=326.76;AC=1;AN=29246;NFAM=1	.
chr4	32868594	32868653	chr22	35502500	35502554	78052	37859.3	-	+	BND	LOW	78052_1	N	]chr22:35502529]N	78052_2	N	N[chr4:32868625[	SVTYPE=BND;POS=32868625;STRANDS=-+:8;IMPRECISE;CIPOS=-30,29;CIEND=-29,25;CIPOS95=-3,3;CIEND95=-3,3;MATEID=78052_2;EVENT=78052;SU=8;PE=7;SR=1;ALG=PROD;AF=0.03047;NSAMP=840;MSQ=26.83;AC=891;AN=29246;NFAM=822	SVTYPE=BND;POS=35502529;STRANDS=-+:8;IMPRECISE;CIPOS=-29,25;CIEND=-30,29;CIPOS95=-3,3;CIEND95=-3,3;MATEID=78052_1;EVENT=78052;SECONDARY;SU=8;PE=7;SR=1;ALG=PROD;AF=0.03047;NSAMP=840;MSQ=26.83;AC=891;AN=29246;NFAM=822
chr4	32883013	32883032	chr4	32883092	32883111	335518	380.34	+	-	DEL	PASS	335518	N	<DEL>	.	.	.	SVTYPE=DEL;POS=32883023;SVLEN=-79;END=32883102;STRANDS=+-:14;CIPOS=-10,9;CIEND=-10,9;CIPOS95=0,0;CIEND95=0,0;SU=14;PE=0;SR=14;ALG=PROD;AF=3.419e-05;NSAMP=1;MSQ=377.73;AC=1;AN=29246;NFAM=1	.
chr4	32885729	32885732	chr4	32913947	32913966	335519	896.29	+	-	DEL	PASS	335519	N	<DEL>	.	.	.	SVTYPE=DEL;POS=32885731;SVLEN=-28226;END=32913957;STRANDS=+-:34;CIPOS=-2,1;CIEND=-10,9;CIPOS95=0,0;CIEND95=0,0;SU=34;PE=18;SR=16;ALG=PROD;AF=3.419e-05;NSAMP=1;MSQ=896.29;AC=1;AN=29246;NFAM=1	.
chr4	32886282	32886301	chr5	50645778	50645797	78389	5933.76	-	-	BND	LOW	78389_1	N	[chr5:50645789[N	78389_2	N	[chr4:32886293[N	SVTYPE=BND;POS=32886293;STRANDS=--:5;CIPOS=-10,9;CIEND=-10,9;CIPOS95=0,0;CIEND95=0,0;MATEID=78389_2;EVENT=78389;SU=5;PE=0;SR=5;ALG=PROD;AF=0.007864;NSAMP=230;MSQ=17.64;AC=230;AN=29246;NFAM=228	SVTYPE=BND;POS=50645789;STRANDS=--:5;CIPOS=-10,9;CIEND=-10,9;CIPOS95=0,0;CIEND95=0,0;MATEID=78389_1;EVENT=78389;SECONDARY;SU=5;PE=0;SR=5;ALG=PROD;AF=0.007864;NSAMP=230;MSQ=17.64;AC=230;AN=29246;NFAM=228
chr4	32896299	32896304	chr4	32954469	32954488	511981	268.1	-	+	DUP	PASS	511981	N	<DUP>	.	.	.	SVTYPE=DUP;POS=32896303;SVLEN=58176;END=32954479;STRANDS=-+:26;CIPOS=-4,1;CIEND=-10,9;CIPOS95=0,0;CIEND95=0,0;SU=26;PE=16;SR=10;ALG=PROD;AF=3.419e-05;NSAMP=1;MSQ=265.29;AC=1;AN=29246;NFAM=1	.
chr4	32897757	32897771	chr4	32897898	32897945	586909	100.41	+	+	INV	LOW	586909	N	<INV>	.	.	.	SVTYPE=INV;POS=32897766;SVLEN=142;END=32897908;STRANDS=++:3,--:1;IMPRECISE;CIPOS=-9,5;CIEND=-10,37;CIPOS95=-3,3;CIEND95=0,28;SU=4;PE=4;SR=0;ALG=PROD;AF=0.000171;NSAMP=5;MSQ=18.19;AC=5;AN=29246;NFAM=5	.
chr4	32918008	32918410	chr9	65512767	65513337	81730	464.24	+	-	BND	LOW	81730_1	N	N[chr9:65513298[	81730_2	N	]chr4:32918038]N	SVTYPE=BND;POS=32918038;STRANDS=+-:13;IMPRECISE;CIPOS=-30,372;CIEND=-530,40;CIPOS95=-30,38;CIEND95=-109,40;MATEID=81730_2;EVENT=81730;SU=13;PE=13;SR=0;ALG=PROD;AF=0.0006497;NSAMP=19;MSQ=21.92;AC=19;AN=29246;NFAM=19	SVTYPE=BND;POS=65513298;STRANDS=+-:13;IMPRECISE;CIPOS=-530,40;CIEND=-30,372;CIPOS95=-109,40;CIEND95=-30,38;MATEID=81730_1;EVENT=81730;SECONDARY;SU=13;PE=13;SR=0;ALG=PROD;AF=0.0006497;NSAMP=19;MSQ=21.92;AC=19;AN=29246;NFAM=19
chr4	32918038	32918185	chr4	52528671	52528920	586910	31467.2	+	+	BND	LOW	586910_1	N	N]chr4:52528684]	586910_2	N	N]chr4:32918059]	SVTYPE=BND;POS=32918059;STRANDS=++:659;IMPRECISE;CIPOS=-21,126;CIEND=-13,236;CIPOS95=-2,2;CIEND95=-5,5;MATEID=586910_2;EVENT=586910;SU=659;PE=659;SR=0;AF=0.02195;NSAMP=642;MSQ=31.17;AC=642;AN=29246;NFAM=637	SVTYPE=BND;POS=52528684;STRANDS=++:659;IMPRECISE;CIPOS=-13,236;CIEND=-21,126;CIPOS95=-5,5;CIEND95=-2,2;MATEID=586910_1;EVENT=586910;SECONDARY;SU=659;PE=659;SR=0;AF=0.02195;NSAMP=642;MSQ=31.17;AC=642;AN=29246;NFAM=637
chr4	32934142	32934161	chr4	32934332	32934351	335522	404.7	+	-	BND	LOW	335522_1	N	N[chr4:32934343[	335522_2	N	]chr4:32934152]N	SVTYPE=BND;POS=32934152;STRANDS=+-:5;CIPOS=-10,9;CIEND=-10,9;CIPOS95=0,0;CIEND95=0,0;MATEID=335522_2;EVENT=335522;SU=5;PE=0;SR=5;ALG=PROD;AF=6.839e-05;NSAMP=2;MSQ=200.04;RECLASSIFIED;AC=2;AN=29246;NFAM=2	SVTYPE=BND;POS=32934343;STRANDS=+-:5;CIPOS=-10,9;CIEND=-10,9;CIPOS95=0,0;CIEND95=0,0;MATEID=335522_1;EVENT=335522;SECONDARY;SU=5;PE=0;SR=5;ALG=PROD;AF=6.839e-05;NSAMP=2;MSQ=200.04;RECLASSIFIED;AC=2;AN=29246;NFAM=2
chr4	32949206	32949209	chr4	32952272	32952276	335523	780.52	+	-	DEL	PASS	335523	N	<DEL>	.	.	.	SVTYPE=DEL;POS=32949208;SVLEN=-3067;END=32952275;STRANDS=+-:30;CIPOS=-2,1;CIEND=-3,1;CIPOS95=0,0;CIEND95=0,0;SU=30;PE=18;SR=12;ALG=PROD;AF=3.419e-05;NSAMP=1;MSQ=779.5;AC=1;AN=29246;NFAM=1	.
chr4	32949313	32949330	chr8	96880532	96880549	81150	1749.52	-	+	BND	LOW	81150_1	N	]chr8:96880541]N	81150_2	N	N[chr4:32949323[	SVTYPE=BND;POS=32949323;STRANDS=-+:29;CIPOS=-9,8;CIEND=-9,8;CIPOS95=0,0;CIEND95=0,0;MATEID=81150_2;EVENT=81150;SU=29;PE=0;SR=29;ALG=PROD;AF=0.001881;NSAMP=55;MSQ=19.72;AC=55;AN=29246;NFAM=55	SVTYPE=BND;POS=96880541;STRANDS=-+:29;CIPOS=-9,8;CIEND=-9,8;CIPOS95=0,0;CIEND95=0,0;MATEID=81150_1;EVENT=81150;SECONDARY;SU=29;PE=0;SR=29;ALG=PROD;AF=0.001881;NSAMP=55;MSQ=19.72;AC=55;AN=29246;NFAM=55
chr4	32950508	32950522	chr4	32950584	32950598	335524	1447.75	+	-	DEL	PASS	335524	N	<DEL>	.	.	.	SVTYPE=DEL;POS=32950515;SVLEN=-76;END=32950591;STRANDS=+-:55;CIPOS=-7,7;CIEND=-7,7;CIPOS95=0,0;CIEND95=0,0;SU=55;PE=0;SR=55;ALG=PROD;AF=0.0001368;NSAMP=4;MSQ=255.49;AC=4;AN=29246;NFAM=4	.
chr4	32956985	32957004	chr4	32957043	32957062	335525	984.62	+	-	BND	LOW	335525_1	N	N[chr4:32957054[	335525_2	N	]chr4:32956995]N	SVTYPE=BND;POS=32956995;STRANDS=+-:35;CIPOS=-10,9;CIEND=-10,9;CIPOS95=0,0;CIEND95=0,0;MATEID=335525_2;EVENT=335525;SU=35;PE=0;SR=35;ALG=PROD;AF=0.0001368;NSAMP=4;MSQ=245.81;RECLASSIFIED;AC=4;AN=29246;NFAM=4	SVTYPE=BND;POS=32957054;STRANDS=+-:35;CIPOS=-10,9;CIEND=-10,9;CIPOS95=0,0;CIEND95=0,0;MATEID=335525_1;EVENT=335525;SECONDARY;SU=35;PE=0;SR=35;ALG=PROD;AF=0.0001368;NSAMP=4;MSQ=245.81;RECLASSIFIED;AC=4;AN=29246;NFAM=4
chr4	32963588	32963588	chr4	32964504	32964504	335526	156221.0	+	-	DEL	PASS	335526	N	<DEL>	.	.	.	SVTYPE=DEL;POS=32963588;SVLEN=-916;END=32964504;STRANDS=+-:6471;CIPOS=0,0;CIEND=0,0;CIPOS95=0,0;CIEND95=0,0;SU=6471;PE=3933;SR=2538;ALG=PROD;AF=0.005915;NSAMP=171;MSQ=507.48;AC=173;AN=29246;NFAM=166	.
chr4	32973369	32973388	chr4	32999460	32999464	335527	414.07	+	-	DEL	PASS	335527	N	<DEL>	.	.	.	SVTYPE=DEL;POS=32973379;SVLEN=-26084;END=32999463;STRANDS=+-:20;CIPOS=-10,9;CIEND=-3,1;CIPOS95=0,0;CIEND95=0,0;SU=20;PE=10;SR=10;ALG=PROD;AF=3.419e-05;NSAMP=1;MSQ=413.48;AC=1;AN=29246;NFAM=1	.
chr4	32977207	32977226	chr4	33049485	33049502	335528	147.08	+	-	DEL	PASS	335528	N	<DEL>	.	.	.	SVTYPE=DEL;POS=32977217;SVLEN=-72278;END=33049495;STRANDS=+-:7;IMPRECISE;CIPOS=-10,9;CIEND=-10,7;CIPOS95=-3,3;CIEND95=-3,0;SU=7;PE=6;SR=1;ALG=PROD;AF=3.419e-05;NSAMP=1;MSQ=146.78;AC=1;AN=29246;NFAM=1	.
chr4	32983150	32983164	chr10	20535111	20535126	72979	42.53	-	+	BND	LOW	72979_1	N	]chr10:20535120]N	72979_2	N	N[chr4:32983161[	SVTYPE=BND;POS=32983161;STRANDS=-+:4;IMPRECISE;CIPOS=-10,4;CIEND=-9,6;CIPOS95=-5,1;CIEND95=-2,2;MATEID=72979_2;EVENT=72979;SU=4;PE=2;SR=2;ALG=PROD;AF=3.419e-05;NSAMP=1;MSQ=41.98;AC=1;AN=29246;NFAM=1	SVTYPE=BND;POS=20535120;STRANDS=-+:4;IMPRECISE;CIPOS=-9,6;CIEND=-10,4;CIPOS95=-2,2;CIEND95=-5,1;MATEID=72979_1;EVENT=72979;SECONDARY;SU=4;PE=2;SR=2;ALG=PROD;AF=3.419e-05;NSAMP=1;MSQ=41.98;AC=1;AN=29246;NFAM=1
chr4	32985970	32986018	chr4	32992655	32992703	335529	863.12	+	-	DEL	PASS	335529	N	<DEL>	.	.	.	SVTYPE=DEL;POS=32985994;SVLEN=-6687;END=32992681;STRANDS=+-:37;CIPOS=-24,24;CIEND=-26,22;CIPOS95=0,0;CIEND95=0,0;SU=37;PE=23;SR=14;ALG=PROD;AF=6.839e-05;NSAMP=2;MSQ=431.55;AC=2;AN=29246;NFAM=1	.
chr4	32988154	32988201	chr4	32988430	32988477	335530	4818.25	+	-	BND	PASS	335530_1	N	N[chr4:32988455[	335530_2	N	]chr4:32988178]N	SVTYPE=BND;POS=32988178;STRANDS=+-:117;CIPOS=-24,23;CIEND=-24,23;CIPOS95=0,0;CIEND95=0,0;MATEID=335530_2;EVENT=335530;SU=117;PE=10;SR=107;ALG=PROD;AF=0.0002052;NSAMP=6;MSQ=577.34;RECLASSIFIED;AC=6;AN=29238;NFAM=4	SVTYPE=BND;POS=32988455;STRANDS=+-:117;CIPOS=-24,23;CIEND=-24,23;CIPOS95=0,0;CIEND95=0,0;MATEID=335530_1;EVENT=335530;SECONDARY;SU=117;PE=10;SR=107;ALG=PROD;AF=0.0002052;NSAMP=6;MSQ=577.34;RECLASSIFIED;AC=6;AN=29238;NFAM=4
chr4	33006880	33006882	chr4	33025257	33025260	511983	3778.95	-	+	BND	PASS	511983_1	N	]chr4:33025259]N	511983_2	N	N[chr4:33006883[	SVTYPE=BND;POS=33006883;STRANDS=-+:379;CIPOS=-2,0;CIEND=-2,1;CIPOS95=0,0;CIEND95=0,0;MATEID=511983_2;EVENT=511983;SU=379;PE=231;SR=148;ALG=PROD;AF=0.0002735;NSAMP=8;MSQ=278.97;RECLASSIFIED;AC=8;AN=29246;NFAM=8	SVTYPE=BND;POS=33025259;STRANDS=-+:379;CIPOS=-2,1;CIEND=-2,0;CIPOS95=0,0;CIEND95=0,0;MATEID=511983_1;EVENT=511983;SECONDARY;SU=379;PE=231;SR=148;ALG=PROD;AF=0.0002735;NSAMP=8;MSQ=278.97;RECLASSIFIED;AC=8;AN=29246;NFAM=8
chr4	33015060	33015421	chr4	33026867	33027403	335531	78724.4	+	-	BND	LOW	335531_1	N	N[chr4:33027395[	335531_2	N	]chr4:33015070]N	SVTYPE=BND;POS=33015070;STRANDS=+-:9;IMPRECISE;CIPOS=-10,351;CIEND=-527,9;CIPOS95=-2,64;CIEND95=-60,1;MATEID=335531_2;EVENT=335531;SU=9;PE=9;SR=0;ALG=PROD;AF=0.0638;NSAMP=1866;MSQ=23.56;RECLASSIFIED;AC=1866;AN=29246;NFAM=1815	SVTYPE=BND;POS=33027395;STRANDS=+-:9;IMPRECISE;CIPOS=-527,9;CIEND=-10,351;CIPOS95=-60,1;CIEND95=-2,64;MATEID=335531_1;EVENT=335531;SECONDARY;SU=9;PE=9;SR=0;ALG=PROD;AF=0.0638;NSAMP=1866;MSQ=23.56;RECLASSIFIED;AC=1866;AN=29246;NFAM=1815
chr4	33018698	33018717	chr4	33025554	33025563	586914	183.08	-	-	BND	LOW	586914_1	N	[chr4:33025560[N	586914_2	N	[chr4:33018709[N	SVTYPE=BND;POS=33018709;STRANDS=--:11;CIPOS=-10,9;CIEND=-5,4;CIPOS95=0,0;CIEND95=0,0;MATEID=586914_2;EVENT=586914;SU=11;PE=4;SR=7;ALG=PROD;AF=3.419e-05;NSAMP=1;MSQ=182.79;AC=1;AN=29246;NFAM=1	SVTYPE=BND;POS=33025560;STRANDS=--:11;CIPOS=-5,4;CIEND=-10,9;CIPOS95=0,0;CIEND95=0,0;MATEID=586914_1;EVENT=586914;SECONDARY;SU=11;PE=4;SR=7;ALG=PROD;AF=3.419e-05;NSAMP=1;MSQ=182.79;AC=1;AN=29246;NFAM=1
chr4	33018705	33018706	chr4	33018779	33018798	586913	259.57	+	+	BND	LOW	586913_1	N	N]chr4:33018789]	586913_2	N	N]chr4:33018706]	SVTYPE=BND;POS=33018706;STRANDS=++:9;IMPRECISE;CIPOS=-1,0;CIEND=-10,9;CIPOS95=-1,0;CIEND95=-1,1;MATEID=586913_2;EVENT=586913;SU=9;PE=7;SR=2;ALG=PROD;AF=0.000171;NSAMP=5;MSQ=35.05;AC=5;AN=29232;NFAM=5	SVTYPE=BND;POS=33018789;STRANDS=++:9;IMPRECISE;CIPOS=-10,9;CIEND=-1,0;CIPOS95=-1,1;CIEND95=-1,0;MATEID=586913_1;EVENT=586913;SECONDARY;SU=9;PE=7;SR=2;ALG=PROD;AF=0.000171;NSAMP=5;MSQ=35.05;AC=5;AN=29232;NFAM=5
chr4	33027709	33027727	chr4	33034717	33034736	511984	321.97	-	+	DUP	PASS	511984	N	<DUP>	.	.	.	SVTYPE=DUP;POS=33027719;SVLEN=7008;END=33034727;STRANDS=-+:25;CIPOS=-10,8;CIEND=-10,9;CIPOS95=0,0;CIEND95=0,0;SU=25;PE=17;SR=8;ALG=PROD;AF=3.419e-05;NSAMP=1;MSQ=320.39;AC=1;AN=29246;NFAM=1	.
chr4	33030404	33030423	chr12	3720389	3720400	73943	162.21	-	+	BND	LOW	73943_1	N	]chr12:3720392]N	73943_2	N	N[chr4:33030415[	SVTYPE=BND;POS=33030415;STRANDS=-+:4;IMPRECISE;CIPOS=-10,9;CIEND=-3,8;CIPOS95=-1,0;CIEND95=-1,7;MATEID=73943_2;EVENT=73943;SU=4;PE=1;SR=3;ALG=PROD;AF=0.0002735;NSAMP=8;MSQ=11.27;AC=8;AN=29246;NFAM=8	SVTYPE=BND;POS=3720392;STRANDS=-+:4;IMPRECISE;CIPOS=-3,8;CIEND=-10,9;CIPOS95=-1,7;CIEND95=-1,0;MATEID=73943_1;EVENT=73943;SECONDARY;SU=4;PE=1;SR=3;ALG=PROD;AF=0.0002735;NSAMP=8;MSQ=11.27;AC=8;AN=29246;NFAM=8
chr4	33032752	33032756	chr4	33032937	33032941	335532	407.05	+	-	BND	LOW	335532_1	N	N[chr4:33032941[	335532_2	N	]chr4:33032755]N	SVTYPE=BND;POS=33032755;STRANDS=+-:15;CIPOS=-3,1;CIEND=-3,1;CIPOS95=0,0;CIEND95=0,0;MATEID=335532_2;EVENT=335532;SU=15;PE=1;SR=14;ALG=PROD;AF=3.422e-05;NSAMP=1;MSQ=350.61;RECLASSIFIED;AC=1;AN=29224;NFAM=1	SVTYPE=BND;POS=33032941;STRANDS=+-:15;CIPOS=-3,1;CIEND=-3,1;CIPOS95=0,0;CIEND95=0,0;MATEID=335532_1;EVENT=335532;SECONDARY;SU=15;PE=1;SR=14;ALG=PROD;AF=3.422e-05;NSAMP=1;MSQ=350.61;RECLASSIFIED;AC=1;AN=29224;NFAM=1
chr4	33045187	33045559	chr21	17084623	17085198	77777	212.86	+	-	BND	LOW	77777_1	N	N[chr21:17085170[	77777_2	N	]chr4:33045217]N	SVTYPE=BND;POS=33045217;STRANDS=+-:11;IMPRECISE;CIPOS=-30,342;CIEND=-546,29;CIPOS95=-30,48;CIEND95=-146,29;MATEID=77777_2;EVENT=77777;SU=11;PE=11;SR=0;ALG=PROD;AF=0.0002393;NSAMP=7;MSQ=24.56;AC=7;AN=29246;NFAM=7	SVTYPE=BND;POS=17085170;STRANDS=+-:11;IMPRECISE;CIPOS=-546,29;CIEND=-30,342;CIPOS95=-146,29;CIEND95=-30,48;MATEID=77777_1;EVENT=77777;SECONDARY;SU=11;PE=11;SR=0;ALG=PROD;AF=0.0002393;NSAMP=7;MSQ=24.56;AC=7;AN=29246;NFAM=7
chr4	33045189	33045208	chr4	33045241	33045260	335534	11465.5	+	-	BND	LOW	335534_1	N	N[chr4:33045251[	335534_2	N	]chr4:33045198]N	SVTYPE=BND;POS=33045198;STRANDS=+-:18;IMPRECISE;CIPOS=-9,10;CIEND=-9,10;CIPOS95=-1,1;CIEND95=-1,1;MATEID=335534_2;EVENT=335534;SU=18;PE=0;SR=18;ALG=PROD;AF=0.00788;NSAMP=222;MSQ=36.78;RECLASSIFIED;AC=230;AN=29188;NFAM=220	SVTYPE=BND;POS=33045251;STRANDS=+-:18;IMPRECISE;CIPOS=-9,10;CIEND=-9,10;CIPOS95=-1,1;CIEND95=-1,1;MATEID=335534_1;EVENT=335534;SECONDARY;SU=18;PE=0;SR=18;ALG=PROD;AF=0.00788;NSAMP=222;MSQ=36.78;RECLASSIFIED;AC=230;AN=29188;NFAM=220
chr4	33045224	33045241	chr21	28480073	28480090	77835	374.45	-	-	BND	LOW	77835_1	N	[chr21:28480083[N	77835_2	N	[chr4:33045234[N	SVTYPE=BND;POS=33045234;STRANDS=--:4;CIPOS=-9,8;CIEND=-9,8;CIPOS95=0,0;CIEND95=0,0;MATEID=77835_2;EVENT=77835;SU=4;PE=0;SR=4;ALG=PROD;AF=0.0005813;NSAMP=16;MSQ=17.91;AC=17;AN=29246;NFAM=16	SVTYPE=BND;POS=28480083;STRANDS=--:4;CIPOS=-9,8;CIEND=-9,8;CIPOS95=0,0;CIEND95=0,0;MATEID=77835_1;EVENT=77835;SECONDARY;SU=4;PE=0;SR=4;ALG=PROD;AF=0.0005813;NSAMP=16;MSQ=17.91;AC=17;AN=29246;NFAM=16
chr4	33045241	33045260	chr18	69262715	69262734	76978	883.13	-	+	BND	LOW	76978_1	N	]chr18:69262725]N	76978_2	N	N[chr4:33045252[	SVTYPE=BND;POS=33045252;STRANDS=-+:5;CIPOS=-10,9;CIEND=-10,9;CIPOS95=0,0;CIEND95=0,0;MATEID=76978_2;EVENT=76978;SU=5;PE=0;SR=5;ALG=PROD;AF=0.0006497;NSAMP=19;MSQ=35.85;AC=19;AN=29246;NFAM=19	SVTYPE=BND;POS=69262725;STRANDS=-+:5;CIPOS=-10,9;CIEND=-10,9;CIPOS95=0,0;CIEND95=0,0;MATEID=76978_1;EVENT=76978;SECONDARY;SU=5;PE=0;SR=5;ALG=PROD;AF=0.0006497;NSAMP=19;MSQ=35.85;AC=19;AN=29246;NFAM=19
chr4	33045243	33045254	chrX	71508058	71508069	82620	742.77	-	-	BND	LOW	82620_1	N	[chrX:71508065[N	82620_2	N	[chr4:33045250[N	SVTYPE=BND;POS=33045250;STRANDS=--:6;CIPOS=-6,5;CIEND=-6,5;CIPOS95=0,0;CIEND95=0,0;MATEID=82620_2;EVENT=82620;SU=6;PE=0;SR=6;ALG=PROD;AF=0.0006155;NSAMP=18;MSQ=35.43;AC=18;AN=29246;NFAM=18	SVTYPE=BND;POS=71508065;STRANDS=--:6;CIPOS=-6,5;CIEND=-6,5;CIPOS95=0,0;CIEND95=0,0;MATEID=82620_1;EVENT=82620;SECONDARY;SU=6;PE=0;SR=6;ALG=PROD;AF=0.0006155;NSAMP=18;MSQ=35.43;AC=18;AN=29246;NFAM=18
chr4	33053635	33053694	chr4	33054090	33054149	335535	2042.01	+	-	BND	LOW	335535_1	N	N[chr4:33054121[	335535_2	N	]chr4:33053665]N	SVTYPE=BND;POS=33053665;STRANDS=+-:60;CIPOS=-30,29;CIEND=-30,29;CIPOS95=0,0;CIEND95=0,0;MATEID=335535_2;EVENT=335535;SU=60;PE=24;SR=36;ALG=PROD;AF=0.0003419;NSAMP=10;MSQ=12.24;RECLASSIFIED;AC=10;AN=29246;NFAM=10	SVTYPE=BND;POS=33054121;STRANDS=+-:60;CIPOS=-30,29;CIEND=-30,29;CIPOS95=0,0;CIEND95=0,0;MATEID=335535_1;EVENT=335535;SECONDARY;SU=60;PE=24;SR=36;ALG=PROD;AF=0.0003419;NSAMP=10;MSQ=12.24;RECLASSIFIED;AC=10;AN=29246;NFAM=10
chr4	33057548	33057567	chr4	33153323	33153337	511985	110.73	-	+	DUP	PASS	511985	N	<DUP>	.	.	.	SVTYPE=DUP;POS=33057558;SVLEN=95772;END=33153330;STRANDS=-+:11;CIPOS=-10,9;CIEND=-7,7;CIPOS95=0,0;CIEND95=0,0;SU=11;PE=7;SR=4;ALG=PROD;AF=3.419e-05;NSAMP=1;MSQ=87.61;AC=1;AN=29246;NFAM=1	.
chr4	33063579	33063581	chr4	33071668	33071670	335536	21159.7	+	-	BND	PASS	335536_1	N	N[chr4:33071671[	335536_2	N	]chr4:33063580]N	SVTYPE=BND;POS=33063580;STRANDS=+-:959;CIPOS=-1,1;CIEND=-2,0;CIPOS95=0,0;CIEND95=0,0;MATEID=335536_2;EVENT=335536;SU=959;PE=566;SR=393;ALG=PROD;AF=0.001436;NSAMP=42;MSQ=428.88;RECLASSIFIED;AC=42;AN=29246;NFAM=42	SVTYPE=BND;POS=33071671;STRANDS=+-:959;CIPOS=-2,0;CIEND=-1,1;CIPOS95=0,0;CIEND95=0,0;MATEID=335536_1;EVENT=335536;SECONDARY;SU=959;PE=566;SR=393;ALG=PROD;AF=0.001436;NSAMP=42;MSQ=428.88;RECLASSIFIED;AC=42;AN=29246;NFAM=42
chr4	33068342	33068361	chr4	33068654	33068657	335537	850.01	+	-	BND	LOW	335537_1	N	N[chr4:33068657[	335537_2	N	]chr4:33068352]N	SVTYPE=BND;POS=33068352;STRANDS=+-:19;CIPOS=-10,9;CIEND=-2,1;CIPOS95=0,0;CIEND95=0,0;MATEID=335537_2;EVENT=335537;SU=19;PE=1;SR=18;ALG=PROD;AF=0.0002052;NSAMP=6;MSQ=133.75;RECLASSIFIED;AC=6;AN=29246;NFAM=6	SVTYPE=BND;POS=33068657;STRANDS=+-:19;CIPOS=-2,1;CIEND=-10,9;CIPOS95=0,0;CIEND95=0,0;MATEID=335537_1;EVENT=335537;SECONDARY;SU=19;PE=1;SR=18;ALG=PROD;AF=0.0002052;NSAMP=6;MSQ=133.75;RECLASSIFIED;AC=6;AN=29246;NFAM=6
chr4	33068375	33068394	chr4	33068487	33068506	586915	396.41	+	+	INV	LOW	586915	N	<INV>	.	.	.	SVTYPE=INV;POS=33068385;SVLEN=112;END=33068497;STRANDS=++:1,--:3;IMPRECISE;CIPOS=-10,9;CIEND=-10,9;CIPOS95=-3,3;CIEND95=-3,3;SU=4;PE=3;SR=1;ALG=PROD;AF=0.0004445;NSAMP=13;MSQ=20.49;AC=13;AN=29246;NFAM=13	.
chr4	33071909	33071910	chr4	33072014	33072015	335538	497.77	+	-	DEL	PASS	335538	N	<DEL>	.	.	.	SVTYPE=DEL;POS=33071910;SVLEN=-105;END=33072015;STRANDS=+-:19;CIPOS=-1,0;CIEND=-1,0;CIPOS95=0,0;CIEND95=0,0;SU=19;PE=0;SR=19;ALG=PROD;AF=3.419e-05;NSAMP=1;MSQ=497.65;AC=1;AN=29246;NFAM=1	.
chr4	33073094	33073112	chr4	33074610	33074629	335539	205.96	+	-	DEL	PASS	335539	N	<DEL>	.	.	.	SVTYPE=DEL;POS=33073103;SVLEN=-1517;END=33074620;STRANDS=+-:10;IMPRECISE;CIPOS=-9,9;CIEND=-10,9;CIPOS95=-1,1;CIEND95=-1,1;SU=10;PE=8;SR=2;ALG=PROD;AF=3.419e-05;NSAMP=1;MSQ=194.75;AC=1;AN=29246;NFAM=1	.
chr4	33074768	33074787	chr4	33076715	33076731	335540	123.03	+	-	BND	LOW	335540_1	N	N[chr4:33076726[	335540_2	N	]chr4:33074778]N	SVTYPE=BND;POS=33074778;STRANDS=+-:8;IMPRECISE;CIPOS=-10,9;CIEND=-10,6;CIPOS95=-1,1;CIEND95=-1,0;MATEID=335540_2;EVENT=335540;SU=8;PE=5;SR=3;ALG=PROD;AF=3.419e-05;NSAMP=1;MSQ=122.67;RECLASSIFIED;AC=1;AN=29246;NFAM=1	SVTYPE=BND;POS=33076726;STRANDS=+-:8;IMPRECISE;CIPOS=-10,6;CIEND=-10,9;CIPOS95=-1,0;CIEND95=-1,1;MATEID=335540_1;EVENT=335540;SECONDARY;SU=8;PE=5;SR=3;ALG=PROD;AF=3.419e-05;NSAMP=1;MSQ=122.67;RECLASSIFIED;AC=1;AN=29246;NFAM=1
chr4	33074770	33074783	chr4	33076864	33076876	511986	33.22	-	+	BND	LOW	511986_1	N	]chr4:33076870]N	511986_2	N	N[chr4:33074779[	SVTYPE=BND;POS=33074779;STRANDS=-+:8;CIPOS=-8,5;CIEND=-6,6;CIPOS95=0,0;CIEND95=0,0;MATEID=511986_2;EVENT=511986;SU=8;PE=3;SR=5;ALG=PROD;AF=3.419e-05;NSAMP=1;MSQ=32.54;RECLASSIFIED;AC=1;AN=29246;NFAM=1	SVTYPE=BND;POS=33076870;STRANDS=-+:8;CIPOS=-6,6;CIEND=-8,5;CIPOS95=0,0;CIEND95=0,0;MATEID=511986_1;EVENT=511986;SECONDARY;SU=8;PE=3;SR=5;ALG=PROD;AF=3.419e-05;NSAMP=1;MSQ=32.54;RECLASSIFIED;AC=1;AN=29246;NFAM=1
chr4	33083445	33083445	chr4	33084019	33084020	335541	46619.5	+	-	BND	PASS	335541_1	N	N[chr4:33084021[	335541_2	N	]chr4:33083445]N	SVTYPE=BND;POS=33083445;STRANDS=+-:1843;CIPOS=0,0;CIEND=-1,0;CIPOS95=0,0;CIEND95=0,0;MATEID=335541_2;EVENT=335541;SU=1843;PE=1031;SR=812;ALG=PROD;AF=0.002838;NSAMP=83;MSQ=457.41;RECLASSIFIED;AC=83;AN=29246;NFAM=83	SVTYPE=BND;POS=33084021;STRANDS=+-:1843;CIPOS=-1,0;CIEND=0,0;CIPOS95=0,0;CIEND95=0,0;MATEID=335541_1;EVENT=335541;SECONDARY;SU=1843;PE=1031;SR=812;ALG=PROD;AF=0.002838;NSAMP=83;MSQ=457.41;RECLASSIFIED;AC=83;AN=29246;NFAM=83
chr4	33098060	33098060	chr4	33104924	33104924	586916	280745.0	+	+	INV	PASS	586916	N	<INV>	.	.	.	SVTYPE=INV;POS=33098060;SVLEN=6864;END=33104924;STRANDS=++:3519,--:2758;CIPOS=0,0;CIEND=0,0;CIPOS95=0,0;CIEND95=0,0;SU=6277;PE=3738;SR=2539;ALG=PROD;AF=0.01043;NSAMP=300;MSQ=760.07;AC=305;AN=29246;NFAM=288	.
chr4	33098066	33098066	chr4	33105073	33105073	586917	202721.0	+	+	INV	PASS	586917	N	<INV>	.	.	.	SVTYPE=INV;POS=33098066;SVLEN=7007;END=33105073;STRANDS=++:3483,--:4540;CIPOS=0,0;CIEND=0,0;CIPOS95=0,0;CIEND95=0,0;SU=8023;PE=4741;SR=3282;ALG=PROD;AF=0.01053;NSAMP=300;MSQ=545.31;AC=308;AN=29246;NFAM=288	.
chr4	33101761	33101818	chr4	33102064	33102121	335543	267.18	+	-	BND	LOW	335543_1	N	N[chr4:33102094[	335543_2	N	]chr4:33101790]N	SVTYPE=BND;POS=33101790;STRANDS=+-:9;CIPOS=-29,28;CIEND=-29,28;CIPOS95=0,0;CIEND95=0,0;MATEID=335543_2;EVENT=335543;SU=9;PE=0;SR=9;ALG=PROD;AF=0.0004787;NSAMP=14;MSQ=16.26;RECLASSIFIED;AC=14;AN=29246;NFAM=14	SVTYPE=BND;POS=33102094;STRANDS=+-:9;CIPOS=-29,28;CIEND=-29,28;CIPOS95=0,0;CIEND95=0,0;MATEID=335543_1;EVENT=335543;SECONDARY;SU=9;PE=0;SR=9;ALG=PROD;AF=0.0004787;NSAMP=14;MSQ=16.26;RECLASSIFIED;AC=14;AN=29246;NFAM=14
chr4	33101783	33101800	chr4	33101848	33101865	335542	162.62	+	-	BND	LOW	335542_1	N	N[chr4:33101858[	335542_2	N	]chr4:33101792]N	SVTYPE=BND;POS=33101792;STRANDS=+-:4;CIPOS=-9,8;CIEND=-9,8;CIPOS95=0,0;CIEND95=0,0;MATEID=335542_2;EVENT=335542;SU=4;PE=0;SR=4;ALG=PROD;AF=0.0003077;NSAMP=9;MSQ=8.46;RECLASSIFIED;AC=9;AN=29246;NFAM=9	SVTYPE=BND;POS=33101858;STRANDS=+-:4;CIPOS=-9,8;CIEND=-9,8;CIPOS95=0,0;CIEND95=0,0;MATEID=335542_1;EVENT=335542;SECONDARY;SU=4;PE=0;SR=4;ALG=PROD;AF=0.0003077;NSAMP=9;MSQ=8.46;RECLASSIFIED;AC=9;AN=29246;NFAM=9
chr4	33102149	33102166	chr4	98828511	98828528	586918	6948.38	-	-	BND	LOW	586918_1	N	[chr4:98828521[N	586918_2	N	[chr4:33102159[N	SVTYPE=BND;POS=33102159;STRANDS=--:4;CIPOS=-9,8;CIEND=-9,8;CIPOS95=0,0;CIEND95=0,0;MATEID=586918_2;EVENT=586918;SU=4;PE=0;SR=4;ALG=PROD;AF=0.0053;NSAMP=155;MSQ=27.18;AC=155;AN=29246;NFAM=155	SVTYPE=BND;POS=98828521;STRANDS=--:4;CIPOS=-9,8;CIEND=-9,8;CIPOS95=0,0;CIEND95=0,0;MATEID=586918_1;EVENT=586918;SECONDARY;SU=4;PE=0;SR=4;ALG=PROD;AF=0.0053;NSAMP=155;MSQ=27.18;AC=155;AN=29246;NFAM=155
chr4	33106643	33106662	chr4	33107987	33108006	335544	395.7	+	-	DEL	PASS	335544	N	<DEL>	.	.	.	SVTYPE=DEL;POS=33106653;SVLEN=-1344;END=33107997;STRANDS=+-:15;CIPOS=-10,9;CIEND=-10,9;CIPOS95=0,0;CIEND95=0,0;SU=15;PE=9;SR=6;ALG=PROD;AF=3.419e-05;NSAMP=1;MSQ=395.7;AC=1;AN=29246;NFAM=1	.
chr4	33108465	33108469	chr4	33120425	33120430	511987	1489.13	-	+	DUP	PASS	511987	N	<DUP>	.	.	.	SVTYPE=DUP;POS=33108468;SVLEN=11960;END=33120428;STRANDS=-+:148;CIPOS=-3,1;CIEND=-3,2;CIPOS95=0,0;CIEND95=0,0;SU=148;PE=85;SR=63;ALG=PROD;AF=0.0001368;NSAMP=4;MSQ=232.15;AC=4;AN=29246;NFAM=3	.
chr4	33113693	33113710	chr4	33113783	33113800	335545	1018.97	+	-	DEL	PASS	335545	N	<DEL>	.	.	.	SVTYPE=DEL;POS=33113702;SVLEN=-90;END=33113792;STRANDS=+-:42;CIPOS=-9,8;CIEND=-9,8;CIPOS95=0,0;CIEND95=0,0;SU=42;PE=1;SR=41;ALG=PROD;AF=0.0002052;NSAMP=6;MSQ=169.82;AC=6;AN=29246;NFAM=6	.
chr4	33117796	33117804	chr4	33118382	33118389	335546	341.42	+	-	BND	LOW	335546_1	N	N[chr4:33118388[	335546_2	N	]chr4:33117800]N	SVTYPE=BND;POS=33117800;STRANDS=+-:15;CIPOS=-4,4;CIEND=-5,2;CIPOS95=0,0;CIEND95=0,0;MATEID=335546_2;EVENT=335546;SU=15;PE=8;SR=7;ALG=PROD;AF=6.839e-05;NSAMP=2;MSQ=161.75;RECLASSIFIED;AC=2;AN=29246;NFAM=2	SVTYPE=BND;POS=33118388;STRANDS=+-:15;CIPOS=-5,2;CIEND=-4,4;CIPOS95=0,0;CIEND95=0,0;MATEID=335546_1;EVENT=335546;SECONDARY;SU=15;PE=8;SR=7;ALG=PROD;AF=6.839e-05;NSAMP=2;MSQ=161.75;RECLASSIFIED;AC=2;AN=29246;NFAM=2
chr4	33118179	33118186	chr4	33142478	33142487	511988	181.25	-	+	DUP	PASS	511988	N	<DUP>	.	.	.	SVTYPE=DUP;POS=33118184;SVLEN=24299;END=33142483;STRANDS=-+:20;CIPOS=-5,2;CIEND=-5,4;CIPOS95=0,0;CIEND95=0,0;SU=20;PE=14;SR=6;ALG=PROD;AF=3.419e-05;NSAMP=1;MSQ=179.75;AC=1;AN=29246;NFAM=1	.
chr4	33150534	33150541	chr4	33150686	33150693	335549	196.14	+	-	DEL	PASS	335549	N	<DEL>	.	.	.	SVTYPE=DEL;POS=33150538;SVLEN=-152;END=33150690;STRANDS=+-:9;CIPOS=-4,3;CIEND=-4,3;CIPOS95=0,0;CIEND95=0,0;SU=9;PE=0;SR=9;ALG=PROD;AF=3.419e-05;NSAMP=1;MSQ=194.81;AC=1;AN=29246;NFAM=1	.
chr4	33162258	33162277	chr4	33163870	33163889	335550	209.52	+	-	DEL	PASS	335550	N	<DEL>	.	.	.	SVTYPE=DEL;POS=33162268;SVLEN=-1612;END=33163880;STRANDS=+-:10;CIPOS=-10,9;CIEND=-10,9;CIPOS95=0,0;CIEND95=0,0;SU=10;PE=4;SR=6;ALG=PROD;AF=3.419e-05;NSAMP=1;MSQ=185.73;AC=1;AN=29246;NFAM=1	.
chr4	33162682	33163055	chr19	5795731	5796191	77041	267.13	+	-	BND	LOW	77041_1	N	N[chr19:5796163[	77041_2	N	]chr4:33162712]N	SVTYPE=BND;POS=33162712;STRANDS=+-:8;IMPRECISE;CIPOS=-30,343;CIEND=-431,29;CIPOS95=-30,60;CIEND95=-107,29;MATEID=77041_2;EVENT=77041;SU=8;PE=8;SR=0;ALG=PROD;AF=0.0003419;NSAMP=10;MSQ=26.14;AC=10;AN=29246;NFAM=10	SVTYPE=BND;POS=5796163;STRANDS=+-:8;IMPRECISE;CIPOS=-431,29;CIEND=-30,343;CIPOS95=-107,29;CIEND95=-30,60;MATEID=77041_1;EVENT=77041;SECONDARY;SU=8;PE=8;SR=0;ALG=PROD;AF=0.0003419;NSAMP=10;MSQ=26.14;AC=10;AN=29246;NFAM=10
chr4	33166107	33166118	chr4	33166182	33166193	335551	1413.76	+	-	DEL	PASS	335551	N	<DEL>	.	.	.	SVTYPE=DEL;POS=33166113;SVLEN=-75;END=33166188;STRANDS=+-:55;CIPOS=-6,5;CIEND=-6,5;CIPOS95=0,0;CIEND95=0,0;SU=55;PE=0;SR=55;ALG=PROD;AF=3.42e-05;NSAMP=1;MSQ=413.67;AC=1;AN=29242;NFAM=1	.
chr4	33170634	33170693	chr4	33172958	33173017	335552	2094.71	+	-	DEL	PASS	335552	N	<DEL>	.	.	.	SVTYPE=DEL;POS=33170664;SVLEN=-2324;END=33172988;STRANDS=+-:101;CIPOS=-30,29;CIEND=-30,29;CIPOS95=0,0;CIEND95=0,0;SU=101;PE=71;SR=30;ALG=PROD;AF=3.419e-05;NSAMP=1;MSQ=533.4;AC=1;AN=29246;NFAM=1	.
chr4	33171080	33171080	chr4	33171382	33171382	335553	99939.3	+	-	MEI	PASS	335553	N	<DEL:ME:SINE|Alu|AluSg>	.	.	.	SVTYPE=MEI;POS=33171080;SVLEN=-302;END=33171382;STRANDS=+-:2980;CIPOS=0,0;CIEND=0,0;CIPOS95=0,0;CIEND95=0,0;SU=2980;PE=399;SR=2581;ALG=PROD;AF=0.009027;NSAMP=262;MSQ=334.97;AC=264;AN=29246;NFAM=251	.
chr4	33172372	33172415	chr4	33175805	33175847	335554	1043.13	+	-	DEL	PASS	335554	N	<DEL>	.	.	.	SVTYPE=DEL;POS=33172394;SVLEN=-3433;END=33175827;STRANDS=+-:44;CIPOS=-22,21;CIEND=-22,20;CIPOS95=0,0;CIEND95=0,0;SU=44;PE=25;SR=19;ALG=PROD;AF=6.839e-05;NSAMP=2;MSQ=521.56;AC=2;AN=29246;NFAM=2	.
chr4	33175625	33175634	chr4	33176574	33176583	335555	263.57	+	-	DEL	PASS	335555	N	<DEL>	.	.	.	SVTYPE=DEL;POS=33175630;SVLEN=-950;END=33176580;STRANDS=+-:13;CIPOS=-5,4;CIEND=-6,3;CIPOS95=0,0;CIEND95=0,0;SU=13;PE=7;SR=6;ALG=PROD;AF=3.419e-05;NSAMP=1;MSQ=263.57;AC=1;AN=29246;NFAM=1	.
chr4	33179580	33179586	chr4	33179872	33179877	335557	3296.62	+	-	DEL	PASS	335557	N	<DEL>	.	.	.	SVTYPE=DEL;POS=33179584;SVLEN=-291;END=33179875;STRANDS=+-:89;CIPOS=-4,2;CIEND=-3,2;CIPOS95=0,0;CIEND95=0,0;SU=89;PE=8;SR=81;ALG=PROD;AF=0.0002052;NSAMP=6;MSQ=299.62;AC=6;AN=29246;NFAM=6	.
chr4	33179761	33179817	chr13	30225632	30225689	74666	26.24	-	+	BND	LOW	74666_1	N	]chr13:30225660]N	74666_2	N	N[chr4:33179789[	SVTYPE=BND;POS=33179789;STRANDS=-+:4;IMPRECISE;CIPOS=-27,29;CIEND=-28,29;CIPOS95=-3,3;CIEND95=-2,2;MATEID=74666_2;EVENT=74666;SU=4;PE=0;SR=4;ALG=PROD;AF=3.419e-05;NSAMP=1;MSQ=23.87;AC=1;AN=29246;NFAM=1	SVTYPE=BND;POS=30225660;STRANDS=-+:4;IMPRECISE;CIPOS=-28,29;CIEND=-27,29;CIPOS95=-2,2;CIEND95=-3,3;MATEID=74666_1;EVENT=74666;SECONDARY;SU=4;PE=0;SR=4;ALG=PROD;AF=3.419e-05;NSAMP=1;MSQ=23.87;AC=1;AN=29246;NFAM=1
chr4	33182898	33183305	chr4	33187829	33188123	335558	152.73	+	-	DEL	PASS	335558	N	<DEL>	.	.	.	SVTYPE=DEL;POS=33182908;SVLEN=-5206;END=33188114;STRANDS=+-:6;IMPRECISE;CIPOS=-10,397;CIEND=-285,9;CIPOS95=-1,133;CIEND95=-88,0;SU=6;PE=6;SR=0;ALG=PROD;AF=3.419e-05;NSAMP=1;MSQ=152.73;AC=1;AN=29246;NFAM=1	.
chr4	33183353	33183357	chr4	33183615	33183619	335559	530.98	+	-	BND	LOW	335559_1	N	N[chr4:33183619[	335559_2	N	]chr4:33183356]N	SVTYPE=BND;POS=33183356;STRANDS=+-:14;CIPOS=-3,1;CIEND=-3,1;CIPOS95=0,0;CIEND95=0,0;MATEID=335559_2;EVENT=335559;SU=14;PE=1;SR=13;ALG=PROD;AF=0.0001026;NSAMP=3;MSQ=8.78;RECLASSIFIED;AC=3;AN=29246;NFAM=3	SVTYPE=BND;POS=33183619;STRANDS=+-:14;CIPOS=-3,1;CIEND=-3,1;CIPOS95=0,0;CIEND95=0,0;MATEID=335559_1;EVENT=335559;SECONDARY;SU=14;PE=1;SR=13;ALG=PROD;AF=0.0001026;NSAMP=3;MSQ=8.78;RECLASSIFIED;AC=3;AN=29246;NFAM=3
chr4	33184407	33184426	chr4	33184490	33184505	335560	382.83	+	-	DEL	PASS	335560	N	<DEL>	.	.	.	SVTYPE=DEL;POS=33184417;SVLEN=-79;END=33184496;STRANDS=+-:14;CIPOS=-10,9;CIEND=-6,9;CIPOS95=0,0;CIEND95=0,0;SU=14;PE=0;SR=14;ALG=PROD;AF=3.419e-05;NSAMP=1;MSQ=359.69;AC=1;AN=29246;NFAM=1	.
chr4	33205325	33205343	chr4	33224285	33224343	511990	1139.95	-	+	DUP	PASS	511990	N	<DUP>	.	.	.	SVTYPE=DUP;POS=33205335;SVLEN=18980;END=33224315;STRANDS=-+:110;CIPOS=-10,8;CIEND=-30,28;CIPOS95=0,0;CIEND95=0,0;SU=110;PE=71;SR=39;ALG=PROD;AF=0.0001026;NSAMP=3;MSQ=301.88;AC=3;AN=29246;NFAM=2	.
chr4	33205993	33206041	chr4	33206631	33206677	335561	805.25	+	-	DEL	PASS	335561	N	<DEL>	.	.	.	SVTYPE=DEL;POS=33206017;SVLEN=-638;END=33206655;STRANDS=+-:33;CIPOS=-24,24;CIEND=-24,22;CIPOS95=0,0;CIEND95=0,0;SU=33;PE=18;SR=15;ALG=PROD;AF=6.839e-05;NSAMP=2;MSQ=401.71;AC=2;AN=29246;NFAM=2	.
chr4	33216719	33216747	chr4	33216844	33216942	586919	105.69	+	+	INV	LOW	586919	N	<INV>	.	.	.	SVTYPE=INV;POS=33216729;SVLEN=140;END=33216869;STRANDS=++:2,--:2;IMPRECISE;CIPOS=-10,18;CIEND=-25,73;CIPOS95=-1,10;CIEND95=-15,61;SU=4;PE=4;SR=0;ALG=PROD;AF=0.0001368;NSAMP=4;MSQ=24.99;AC=4;AN=29246;NFAM=4	.
chr4	33230344	33230403	chr4	33245197	33245252	511991	148.79	-	+	DUP	PASS	511991	N	<DUP>	.	.	.	SVTYPE=DUP;POS=33230374;SVLEN=14849;END=33245223;STRANDS=-+:16;IMPRECISE;CIPOS=-30,29;CIEND=-26,29;CIPOS95=-1,1;CIEND95=-1,1;SU=16;PE=13;SR=3;ALG=PROD;AF=6.839e-05;NSAMP=2;MSQ=74.16;AC=2;AN=29246;NFAM=2	.
chr4	33238290	33238309	chr4	33245069	33245072	511992	372.0	-	+	DUP	PASS	511992	N	<DUP>	.	.	.	SVTYPE=DUP;POS=33238300;SVLEN=6771;END=33245071;STRANDS=-+:35;CIPOS=-10,9;CIEND=-2,1;CIPOS95=0,0;CIEND95=0,0;SU=35;PE=22;SR=13;ALG=PROD;AF=3.419e-05;NSAMP=1;MSQ=370.54;AC=1;AN=29246;NFAM=1	.
chr4	33269447	33269449	chr4	33270409	33270411	335562	15062.6	+	-	BND	PASS	335562_1	N	N[chr4:33270412[	335562_2	N	]chr4:33269448]N	SVTYPE=BND;POS=33269448;STRANDS=+-:633;CIPOS=-1,1;CIEND=-2,0;CIPOS95=0,0;CIEND95=0,0;MATEID=335562_2;EVENT=335562;SU=633;PE=360;SR=273;ALG=PROD;AF=0.000171;NSAMP=5;MSQ=507.71;RECLASSIFIED;AC=5;AN=29244;NFAM=5	SVTYPE=BND;POS=33270412;STRANDS=+-:633;CIPOS=-2,0;CIEND=-1,1;CIPOS95=0,0;CIEND95=0,0;MATEID=335562_1;EVENT=335562;SECONDARY;SU=633;PE=360;SR=273;ALG=PROD;AF=0.000171;NSAMP=5;MSQ=507.71;RECLASSIFIED;AC=5;AN=29244;NFAM=5
chr4	33286386	33286403	chr12	32937463	32937480	74091	186.22	-	+	BND	LOW	74091_1	N	]chr12:32937471]N	74091_2	N	N[chr4:33286397[	SVTYPE=BND;POS=33286397;STRANDS=-+:4;IMPRECISE;CIPOS=-10,7;CIEND=-8,9;CIPOS95=-2,0;CIEND95=0,2;MATEID=74091_2;EVENT=74091;SU=4;PE=0;SR=4;ALG=PROD;AF=0.0002735;NSAMP=4;MSQ=38.66;AC=8;AN=29246;NFAM=4	SVTYPE=BND;POS=32937471;STRANDS=-+:4;IMPRECISE;CIPOS=-8,9;CIEND=-10,7;CIPOS95=0,2;CIEND95=-2,0;MATEID=74091_1;EVENT=74091;SECONDARY;SU=4;PE=0;SR=4;ALG=PROD;AF=0.0002735;NSAMP=4;MSQ=38.66;AC=8;AN=29246;NFAM=4
chr4	33292930	33292935	chr4	33292998	33293003	335563	506.29	+	-	BND	PASS	335563_1	N	N[chr4:33293002[	335563_2	N	]chr4:33292933]N	SVTYPE=BND;POS=33292933;STRANDS=+-:11;CIPOS=-3,2;CIEND=-3,2;CIPOS95=0,0;CIEND95=0,0;MATEID=335563_2;EVENT=335563;SU=11;PE=0;SR=11;ALG=PROD;AF=3.423e-05;NSAMP=1;MSQ=344.79;RECLASSIFIED;AC=1;AN=29212;NFAM=1	SVTYPE=BND;POS=33293002;STRANDS=+-:11;CIPOS=-3,2;CIEND=-3,2;CIPOS95=0,0;CIEND95=0,0;MATEID=335563_1;EVENT=335563;SECONDARY;SU=11;PE=0;SR=11;ALG=PROD;AF=3.423e-05;NSAMP=1;MSQ=344.79;RECLASSIFIED;AC=1;AN=29212;NFAM=1
chr4	33293461	33293470	chr4	33322544	33322563	335564	269.67	+	-	DEL	PASS	335564	N	<DEL>	.	.	.	SVTYPE=DEL;POS=33293466;SVLEN=-29088;END=33322554;STRANDS=+-:15;CIPOS=-5,4;CIEND=-10,9;CIPOS95=0,0;CIEND95=0,0;SU=15;PE=8;SR=7;ALG=PROD;AF=3.419e-05;NSAMP=1;MSQ=269.64;AC=1;AN=29246;NFAM=1	.
chr4	33298237	33298237	chr4	33302384	33302384	335565	107577.0	+	-	DEL	PASS	335565	N	<DEL>	.	.	.	SVTYPE=DEL;POS=33298237;SVLEN=-4147;END=33302384;STRANDS=+-:4487;CIPOS=0,0;CIEND=0,0;CIPOS95=0,0;CIEND95=0,0;SU=4487;PE=2680;SR=1807;ALG=PROD;AF=0.004308;NSAMP=126;MSQ=484.08;AC=126;AN=29246;NFAM=121	.
chr4	33306920	33307192	chr9	33271969	33272530	81524	3794.97	+	-	BND	LOW	81524_1	N	N[chr9:33272522[	81524_2	N	]chr4:33306930]N	SVTYPE=BND;POS=33306930;STRANDS=+-:4;IMPRECISE;CIPOS=-10,262;CIEND=-552,9;CIPOS95=-2,95;CIEND95=-180,0;MATEID=81524_2;EVENT=81524;SU=4;PE=4;SR=0;ALG=PROD;AF=0.003385;NSAMP=99;MSQ=31.36;AC=99;AN=29246;NFAM=99	SVTYPE=BND;POS=33272522;STRANDS=+-:4;IMPRECISE;CIPOS=-552,9;CIEND=-10,262;CIPOS95=-180,0;CIEND95=-2,95;MATEID=81524_1;EVENT=81524;SECONDARY;SU=4;PE=4;SR=0;ALG=PROD;AF=0.003385;NSAMP=99;MSQ=31.36;AC=99;AN=29246;NFAM=99
chr4	33307014	33307014	chr16	56760482	56760482	76047	54064.0	-	+	BND	LOW	76047_1	N	]chr16:56760482]N	76047_2	N	N[chr4:33307015[	SVTYPE=BND;POS=33307015;STRANDS=-+:6506;CIPOS=0,0;CIEND=0,0;CIPOS95=0,0;CIEND95=0,0;MATEID=76047_2;EVENT=76047;SU=6506;PE=4846;SR=1660;ALG=PROD;AF=0.01747;NSAMP=511;MSQ=78.64;AC=511;AN=29246;NFAM=504	SVTYPE=BND;POS=56760482;STRANDS=-+:6506;CIPOS=0,0;CIEND=0,0;CIPOS95=0,0;CIEND95=0,0;MATEID=76047_1;EVENT=76047;SECONDARY;SU=6506;PE=4846;SR=1660;ALG=PROD;AF=0.01747;NSAMP=511;MSQ=78.64;AC=511;AN=29246;NFAM=504
chr4	33313345	33313364	chr4	33313477	33313496	335566	293.08	+	-	BND	LOW	335566_1	N	N[chr4:33313488[	335566_2	N	]chr4:33313355]N	SVTYPE=BND;POS=33313355;STRANDS=+-:10;CIPOS=-10,9;CIEND=-10,9;CIPOS95=0,0;CIEND95=0,0;MATEID=335566_2;EVENT=335566;SU=10;PE=0;SR=10;ALG=PROD;AF=6.84e-05;NSAMP=2;MSQ=137.81;RECLASSIFIED;AC=2;AN=29238;NFAM=2	SVTYPE=BND;POS=33313488;STRANDS=+-:10;CIPOS=-10,9;CIEND=-10,9;CIPOS95=0,0;CIEND95=0,0;MATEID=335566_1;EVENT=335566;SECONDARY;SU=10;PE=0;SR=10;ALG=PROD;AF=6.84e-05;NSAMP=2;MSQ=137.81;RECLASSIFIED;AC=2;AN=29238;NFAM=2
chr4	33325183	33325200	chr4	33325301	33325318	511993	476153.0	-	+	DUP	PASS	511993	N	<DUP>	.	.	.	SVTYPE=DUP;POS=33325192;SVLEN=118;END=33325310;STRANDS=-+:4;CIPOS=-9,8;CIEND=-9,8;CIPOS95=0,0;CIEND95=0,0;SU=4;PE=0;SR=4;ALG=PROD;AF=0.3127;NSAMP=9094;MSQ=28.67;AC=9146;AN=29246;NFAM=8375	.
chr4	33328994	33329553	chr21	9943175	9943538	77757	1828.25	-	+	BND	LOW	77757_1	N	]chr21:9943191]N	77757_2	N	N[chr4:33329545[	SVTYPE=BND;POS=33329545;STRANDS=-+:68;IMPRECISE;CIPOS=-550,9;CIEND=-16,347;CIPOS95=-65,9;CIEND95=-13,13;MATEID=77757_2;EVENT=77757;SU=68;PE=68;SR=0;ALG=PROD;AF=0.001504;NSAMP=44;MSQ=31.96;AC=44;AN=29246;NFAM=44	SVTYPE=BND;POS=9943191;STRANDS=-+:68;IMPRECISE;CIPOS=-16,347;CIEND=-550,9;CIPOS95=-13,13;CIEND95=-65,9;MATEID=77757_1;EVENT=77757;SECONDARY;SU=68;PE=68;SR=0;ALG=PROD;AF=0.001504;NSAMP=44;MSQ=31.96;AC=44;AN=29246;NFAM=44
chr4	33329103	33329577	chr13	25262655	25263132	74632	147.8	-	-	BND	LOW	74632_1	N	[chr13:25263104[N	74632_2	N	[chr4:33329546[N	SVTYPE=BND;POS=33329546;STRANDS=--:11;IMPRECISE;CIPOS=-442,32;CIEND=-448,29;CIPOS95=-121,32;CIEND95=-101,29;MATEID=74632_2;EVENT=74632;SU=11;PE=11;SR=0;ALG=PROD;AF=0.0001368;NSAMP=4;MSQ=35.97;AC=4;AN=29246;NFAM=4	SVTYPE=BND;POS=25263104;STRANDS=--:11;IMPRECISE;CIPOS=-448,29;CIEND=-442,32;CIPOS95=-101,29;CIEND95=-121,32;MATEID=74632_1;EVENT=74632;SECONDARY;SU=11;PE=11;SR=0;ALG=PROD;AF=0.0001368;NSAMP=4;MSQ=35.97;AC=4;AN=29246;NFAM=4
chr4	33329328	33329547	chr5	64106268	64106417	78457	15177.5	-	-	BND	LOW	78457_1	N	[chr5:64106413[N	78457_2	N	[chr4:33329544[N	SVTYPE=BND;POS=33329544;STRANDS=--:1013;IMPRECISE;CIPOS=-215,4;CIEND=-144,5;CIPOS95=-12,4;CIEND95=-1,1;MATEID=78457_2;EVENT=78457;SU=1013;PE=1013;SR=0;ALG=PROD;AF=0.008411;NSAMP=246;MSQ=53.93;AC=246;AN=29246;NFAM=239	SVTYPE=BND;POS=64106413;STRANDS=--:1013;IMPRECISE;CIPOS=-144,5;CIEND=-215,4;CIPOS95=-1,1;CIEND95=-12,4;MATEID=78457_1;EVENT=78457;SECONDARY;SU=1013;PE=1013;SR=0;ALG=PROD;AF=0.008411;NSAMP=246;MSQ=53.93;AC=246;AN=29246;NFAM=239
chr4	33329518	33329575	chr7	21189302	21189361	79989	383.77	-	+	BND	LOW	79989_1	N	]chr7:21189332]N	79989_2	N	N[chr4:33329544[	SVTYPE=BND;POS=33329544;STRANDS=-+:31;IMPRECISE;CIPOS=-25,32;CIEND=-30,29;CIPOS95=-2,2;CIEND95=-2,2;MATEID=79989_2;EVENT=79989;SU=31;PE=30;SR=1;ALG=PROD;AF=0.0005129;NSAMP=15;MSQ=23.97;AC=15;AN=29246;NFAM=15	SVTYPE=BND;POS=21189332;STRANDS=-+:31;IMPRECISE;CIPOS=-30,29;CIEND=-25,32;CIPOS95=-2,2;CIEND95=-2,2;MATEID=79989_1;EVENT=79989;SECONDARY;SU=31;PE=30;SR=1;ALG=PROD;AF=0.0005129;NSAMP=15;MSQ=23.97;AC=15;AN=29246;NFAM=15
chr4	33329522	33329560	chr18	30424742	30424781	76851	8420.15	-	+	BND	LOW	76851_1	N	]chr18:30424752]N	76851_2	N	N[chr4:33329552[	SVTYPE=BND;POS=33329552;STRANDS=-+:63;IMPRECISE;CIPOS=-29,9;CIEND=-10,29;CIPOS95=-1,1;CIEND95=-1,1;MATEID=76851_2;EVENT=76851;SU=63;PE=60;SR=3;ALG=PROD;AF=0.003659;NSAMP=107;MSQ=56.38;AC=107;AN=29246;NFAM=98	SVTYPE=BND;POS=30424752;STRANDS=-+:63;IMPRECISE;CIPOS=-10,29;CIEND=-29,9;CIPOS95=-1,1;CIEND95=-1,1;MATEID=76851_1;EVENT=76851;SECONDARY;SU=63;PE=60;SR=3;ALG=PROD;AF=0.003659;NSAMP=107;MSQ=56.38;AC=107;AN=29246;NFAM=98
chr4	33329539	33329543	chr11	8865748	8865753	73352	320537.0	-	-	BND	LOW	73352_1	N	[chr11:8865754[N	73352_2	N	[chr4:33329543[N	SVTYPE=BND;POS=33329543;STRANDS=--:12090;CIPOS=-3,1;CIEND=-5,0;CIPOS95=0,0;CIEND95=0,0;MATEID=73352_2;EVENT=73352;SU=12090;PE=12020;SR=70;ALG=PROD;AF=0.1196;NSAMP=3498;MSQ=64.46;AC=3498;AN=29246;NFAM=3402	SVTYPE=BND;POS=8865754;STRANDS=--:12090;CIPOS=-5,0;CIEND=-3,1;CIPOS95=0,0;CIEND95=0,0;MATEID=73352_1;EVENT=73352;SECONDARY;SU=12090;PE=12020;SR=70;ALG=PROD;AF=0.1196;NSAMP=3498;MSQ=64.46;AC=3498;AN=29246;NFAM=3402
chr4	33329543	33329553	chr9	88230865	88230877	81883	38324.5	-	-	BND	LOW	81883_1	N	[chr9:88230876[N	81883_2	N	[chr4:33329552[N	SVTYPE=BND;POS=33329552;STRANDS=--:1857;CIPOS=-8,2;CIEND=-10,2;CIPOS95=0,0;CIEND95=0,0;MATEID=81883_2;EVENT=81883;SU=1857;PE=1827;SR=30;ALG=PROD;AF=0.01928;NSAMP=564;MSQ=45.4;AC=564;AN=29246;NFAM=555	SVTYPE=BND;POS=88230876;STRANDS=--:1857;CIPOS=-10,2;CIEND=-8,2;CIPOS95=0,0;CIEND95=0,0;MATEID=81883_1;EVENT=81883;SECONDARY;SU=1857;PE=1827;SR=30;ALG=PROD;AF=0.01928;NSAMP=564;MSQ=45.4;AC=564;AN=29246;NFAM=555
chr4	33329667	33330435	chr13	25262993	25263630	74633	6.81	+	+	BND	LOW	74633_1	N	N]chr13:25263043]	74633_2	N	N]chr4:33329717]	SVTYPE=BND;POS=33329717;STRANDS=++:4;IMPRECISE;CIPOS=-50,718;CIEND=-50,587;CIPOS95=-50,245;CIEND95=-50,161;MATEID=74633_2;EVENT=74633;SU=4;PE=4;SR=0;ALG=PROD;AF=3.419e-05;NSAMP=1;MSQ=6.73;AC=1;AN=29246;NFAM=1	SVTYPE=BND;POS=25263043;STRANDS=++:4;IMPRECISE;CIPOS=-50,587;CIEND=-50,718;CIPOS95=-50,161;CIEND95=-50,245;MATEID=74633_1;EVENT=74633;SECONDARY;SU=4;PE=4;SR=0;ALG=PROD;AF=3.419e-05;NSAMP=1;MSQ=6.73;AC=1;AN=29246;NFAM=1
chr4	33329690	33330338	chr7	21188865	21189351	79990	470.15	+	-	BND	LOW	79990_1	N	N[chr7:21189323[	79990_2	N	]chr4:33329719]N	SVTYPE=BND;POS=33329719;STRANDS=+-:13;IMPRECISE;CIPOS=-29,619;CIEND=-457,29;CIPOS95=-29,144;CIEND95=-71,29;MATEID=79990_2;EVENT=79990;SU=13;PE=13;SR=0;ALG=PROD;AF=0.0003761;NSAMP=11;MSQ=25.11;AC=11;AN=29246;NFAM=11	SVTYPE=BND;POS=21189323;STRANDS=+-:13;IMPRECISE;CIPOS=-457,29;CIEND=-29,619;CIPOS95=-71,29;CIEND95=-29,144;MATEID=79990_1;EVENT=79990;SECONDARY;SU=13;PE=13;SR=0;ALG=PROD;AF=0.0003761;NSAMP=11;MSQ=25.11;AC=11;AN=29246;NFAM=11
chr4	33329715	33330023	chr9	88230886	88231058	81884	12152.8	+	+	BND	LOW	81884_1	N	N]chr9:88230896]	81884_2	N	N]chr4:33329719]	SVTYPE=BND;POS=33329719;STRANDS=++:645;IMPRECISE;CIPOS=-4,304;CIEND=-10,162;CIPOS95=-4,29;CIEND95=-2,2;MATEID=81884_2;EVENT=81884;SU=645;PE=645;SR=0;ALG=PROD;AF=0.005505;NSAMP=161;MSQ=40.07;AC=161;AN=29246;NFAM=161	SVTYPE=BND;POS=88230896;STRANDS=++:645;IMPRECISE;CIPOS=-10,162;CIEND=-4,304;CIPOS95=-2,2;CIEND95=-4,29;MATEID=81884_1;EVENT=81884;SECONDARY;SU=645;PE=645;SR=0;ALG=PROD;AF=0.005505;NSAMP=161;MSQ=40.07;AC=161;AN=29246;NFAM=161
chr4	33329717	33329959	chr11	8865769	8865931	73353	444276.0	+	+	BND	LOW	73353_1	N	N]chr11:8865770]	73353_2	N	N]chr4:33329719]	SVTYPE=BND;POS=33329719;STRANDS=++:1691;IMPRECISE;CIPOS=-2,240;CIEND=-1,161;CIPOS95=-2,23;CIEND95=-1,3;MATEID=73353_2;EVENT=73353;SU=1691;PE=1691;SR=0;ALG=PROD;AF=0.1091;NSAMP=3192;MSQ=74.7;AC=3192;AN=29246;NFAM=3045	SVTYPE=BND;POS=8865770;STRANDS=++:1691;IMPRECISE;CIPOS=-1,161;CIEND=-2,240;CIPOS95=-1,3;CIEND95=-2,23;MATEID=73353_1;EVENT=73353;SECONDARY;SU=1691;PE=1691;SR=0;ALG=PROD;AF=0.1091;NSAMP=3192;MSQ=74.7;AC=3192;AN=29246;NFAM=3045
chr4	33329718	33330160	chr5	64106419	64106841	78458	1944.96	+	+	BND	LOW	78458_1	N	N]chr5:64106426]	78458_2	N	N]chr4:33329729]	SVTYPE=BND;POS=33329729;STRANDS=++:104;IMPRECISE;CIPOS=-11,431;CIEND=-7,415;CIPOS95=-11,61;CIEND95=-7,36;MATEID=78458_2;EVENT=78458;SU=104;PE=104;SR=0;ALG=PROD;AF=0.001573;NSAMP=46;MSQ=36.36;AC=46;AN=29246;NFAM=46	SVTYPE=BND;POS=64106426;STRANDS=++:104;IMPRECISE;CIPOS=-7,415;CIEND=-11,431;CIPOS95=-7,36;CIEND95=-11,61;MATEID=78458_1;EVENT=78458;SECONDARY;SU=104;PE=104;SR=0;ALG=PROD;AF=0.001573;NSAMP=46;MSQ=36.36;AC=46;AN=29246;NFAM=46
chr4	33331989	33331994	chr4	33532194	33532201	335567	476.48	+	-	DEL	PASS	335567	N	<DEL>	.	.	.	SVTYPE=DEL;POS=33331992;SVLEN=-200206;END=33532198;STRANDS=+-:11;CIPOS=-3,2;CIEND=-4,3;CIPOS95=0,0;CIEND95=0,0;SU=11;PE=0;SR=11;ALG=PROD;AF=3.419e-05;NSAMP=1;MSQ=476.48;AC=1;AN=29246;NFAM=1	.
chr4	33333202	33333207	chr4	33333460	33333465	335568	298.58	+	-	DEL	PASS	335568	N	<DEL>	.	.	.	SVTYPE=DEL;POS=33333205;SVLEN=-258;END=33333463;STRANDS=+-:11;CIPOS=-3,2;CIEND=-3,2;CIPOS95=0,0;CIEND95=0,0;SU=11;PE=0;SR=11;ALG=PROD;AF=3.419e-05;NSAMP=1;MSQ=9.36;AC=1;AN=29246;NFAM=1	.
chr4	33334038	33334052	chr11	89506335	89506352	73711	15.11	+	-	BND	LOW	73711_1	N	N[chr11:89506345[	73711_2	N	]chr4:33334043]N	SVTYPE=BND;POS=33334043;STRANDS=+-:4;IMPRECISE;CIPOS=-5,9;CIEND=-9,8;CIPOS95=-1,5;CIEND95=-1,1;MATEID=73711_2;EVENT=73711;SU=4;PE=2;SR=2;ALG=PROD;AF=3.419e-05;NSAMP=1;MSQ=15.11;AC=1;AN=29246;NFAM=1	SVTYPE=BND;POS=89506345;STRANDS=+-:4;IMPRECISE;CIPOS=-9,8;CIEND=-5,9;CIPOS95=-1,1;CIEND95=-1,5;MATEID=73711_1;EVENT=73711;SECONDARY;SU=4;PE=2;SR=2;ALG=PROD;AF=3.419e-05;NSAMP=1;MSQ=15.11;AC=1;AN=29246;NFAM=1
chr4	33358816	33358818	chr4	33360152	33360171	335570	1085.22	+	-	DEL	PASS	335570	N	<DEL>	.	.	.	SVTYPE=DEL;POS=33358818;SVLEN=-1344;END=33360162;STRANDS=+-:44;CIPOS=-2,0;CIEND=-10,9;CIPOS95=0,0;CIEND95=0,0;SU=44;PE=21;SR=23;ALG=PROD;AF=3.419e-05;NSAMP=1;MSQ=1085.22;AC=1;AN=29246;NFAM=1	.
chr4	33359809	33359827	chr4	33383238	33383257	335571	350.67	+	-	DEL	PASS	335571	N	<DEL>	.	.	.	SVTYPE=DEL;POS=33359818;SVLEN=-23430;END=33383248;STRANDS=+-:12;IMPRECISE;CIPOS=-9,9;CIEND=-10,9;CIPOS95=-1,1;CIEND95=-1,0;SU=12;PE=10;SR=2;ALG=PROD;AF=3.419e-05;NSAMP=1;MSQ=350.67;AC=1;AN=29246;NFAM=1	.
chr4	33376601	33376601	chr4	33384849	33384849	335572	382423.0	+	-	DEL	PASS	335572	N	<DEL>	.	.	.	SVTYPE=DEL;POS=33376601;SVLEN=-8248;END=33384849;STRANDS=+-:16704;CIPOS=0,0;CIEND=0,0;CIPOS95=0,0;CIEND95=0,0;SU=16704;PE=9561;SR=7143;ALG=PROD;AF=0.02325;NSAMP=660;MSQ=466.11;MEDGQR=4.63;Q10GQR=4.46;AC=680;AN=29246;NFAM=644	.
chr4	33384382	33384390	chr4	33387993	33387999	335574	683.02	+	-	DEL	PASS	335574	N	<DEL>	.	.	.	SVTYPE=DEL;POS=33384386;SVLEN=-3612;END=33387998;STRANDS=+-:26;CIPOS=-4,4;CIEND=-5,1;CIPOS95=0,0;CIEND95=0,0;SU=26;PE=20;SR=6;ALG=PROD;AF=3.419e-05;NSAMP=1;MSQ=677.3;AC=1;AN=29246;NFAM=1	.
chr4	33388220	33388659	chr4	33612555	33613087	586922	26.9	-	-	BND	LOW	586922_1	N	[chr4:33613079[N	586922_2	N	[chr4:33388651[N	SVTYPE=BND;POS=33388651;STRANDS=--:4;IMPRECISE;CIPOS=-430,9;CIEND=-523,9;CIPOS95=-134,2;CIEND95=-174,1;MATEID=586922_2;EVENT=586922;SU=4;PE=4;SR=0;ALG=PROD;AF=3.419e-05;NSAMP=1;MSQ=26.87;AC=1;AN=29246;NFAM=1	SVTYPE=BND;POS=33613079;STRANDS=--:4;IMPRECISE;CIPOS=-523,9;CIEND=-430,9;CIPOS95=-174,1;CIEND95=-134,2;MATEID=586922_1;EVENT=586922;SECONDARY;SU=4;PE=4;SR=0;ALG=PROD;AF=3.419e-05;NSAMP=1;MSQ=26.87;AC=1;AN=29246;NFAM=1
chr4	33388668	33388685	chr9	97104641	97104656	81919	2465.47	-	-	BND	LOW	81919_1	N	[chr9:97104651[N	81919_2	N	[chr4:33388678[N	SVTYPE=BND;POS=33388678;STRANDS=--:5;CIPOS=-9,8;CIEND=-9,6;CIPOS95=0,0;CIEND95=0,0;MATEID=81919_2;EVENT=81919;SU=5;PE=1;SR=4;ALG=PROD;AF=0.002428;NSAMP=71;MSQ=26.17;AC=71;AN=29246;NFAM=71	SVTYPE=BND;POS=97104651;STRANDS=--:5;CIPOS=-9,6;CIEND=-9,8;CIPOS95=0,0;CIEND95=0,0;MATEID=81919_1;EVENT=81919;SECONDARY;SU=5;PE=1;SR=4;ALG=PROD;AF=0.002428;NSAMP=71;MSQ=26.17;AC=71;AN=29246;NFAM=71
chr4	33391680	33391699	chr10	55265319	55265336	73026	3179.18	-	+	BND	LOW	73026_1	N	]chr10:55265328]N	73026_2	N	N[chr4:33391691[	SVTYPE=BND;POS=33391691;STRANDS=-+:20;CIPOS=-10,9;CIEND=-9,8;CIPOS95=0,0;CIEND95=0,0;MATEID=73026_2;EVENT=73026;SU=20;PE=0;SR=20;ALG=PROD;AF=0.003659;NSAMP=107;MSQ=24.1;AC=107;AN=29246;NFAM=106	SVTYPE=BND;POS=55265328;STRANDS=-+:20;CIPOS=-9,8;CIEND=-10,9;CIPOS95=0,0;CIEND95=0,0;MATEID=73026_1;EVENT=73026;SECONDARY;SU=20;PE=0;SR=20;ALG=PROD;AF=0.003659;NSAMP=107;MSQ=24.1;AC=107;AN=29246;NFAM=106
chr4	33400860	33400879	chr4	33400950	33400969	335577	352.96	+	-	BND	PASS	335577_1	N	N[chr4:33400961[	335577_2	N	]chr4:33400870]N	SVTYPE=BND;POS=33400870;STRANDS=+-:10;CIPOS=-10,9;CIEND=-10,9;CIPOS95=0,0;CIEND95=0,0;MATEID=335577_2;EVENT=335577;SU=10;PE=0;SR=10;ALG=PROD;AF=3.419e-05;NSAMP=1;MSQ=350.74;RECLASSIFIED;AC=1;AN=29246;NFAM=1	SVTYPE=BND;POS=33400961;STRANDS=+-:10;CIPOS=-10,9;CIEND=-10,9;CIPOS95=0,0;CIEND95=0,0;MATEID=335577_1;EVENT=335577;SECONDARY;SU=10;PE=0;SR=10;ALG=PROD;AF=3.419e-05;NSAMP=1;MSQ=350.74;RECLASSIFIED;AC=1;AN=29246;NFAM=1
chr4	33414332	33414343	chr4	33418444	33418454	586923	246.19	+	+	BND	LOW	586923_1	N	N]chr4:33418448]	586923_2	N	N]chr4:33414338]	SVTYPE=BND;POS=33414338;STRANDS=++:14;CIPOS=-6,5;CIEND=-4,6;CIPOS95=0,0;CIEND95=0,0;MATEID=586923_2;EVENT=586923;SU=14;PE=9;SR=5;ALG=PROD;AF=3.42e-05;NSAMP=1;MSQ=224.62;AC=1;AN=29244;NFAM=1	SVTYPE=BND;POS=33418448;STRANDS=++:14;CIPOS=-4,6;CIEND=-6,5;CIPOS95=0,0;CIEND95=0,0;MATEID=586923_1;EVENT=586923;SECONDARY;SU=14;PE=9;SR=5;ALG=PROD;AF=3.42e-05;NSAMP=1;MSQ=224.62;AC=1;AN=29244;NFAM=1
chr4	33416681	33416728	chr4	33417135	33417180	335579	1157.5	+	-	BND	LOW	335579_1	N	N[chr4:33417160[	335579_2	N	]chr4:33416705]N	SVTYPE=BND;POS=33416705;STRANDS=+-:32;CIPOS=-24,23;CIEND=-24,21;CIPOS95=0,0;CIEND95=0,0;MATEID=335579_2;EVENT=335579;SU=32;PE=17;SR=15;ALG=PROD;AF=0.0002735;NSAMP=8;MSQ=96.91;RECLASSIFIED;AC=8;AN=29246;NFAM=8	SVTYPE=BND;POS=33417160;STRANDS=+-:32;CIPOS=-24,21;CIEND=-24,23;CIPOS95=0,0;CIEND95=0,0;MATEID=335579_1;EVENT=335579;SECONDARY;SU=32;PE=17;SR=15;ALG=PROD;AF=0.0002735;NSAMP=8;MSQ=96.91;RECLASSIFIED;AC=8;AN=29246;NFAM=8
chr4	33417594	33418182	chr4	33419228	33419888	335580	224.75	+	-	DEL	PASS	335580	N	<DEL>	.	.	.	SVTYPE=DEL;POS=33417604;SVLEN=-2275;END=33419879;STRANDS=+-:5;IMPRECISE;CIPOS=-10,578;CIEND=-651,9;CIPOS95=-1,127;CIEND95=-148,0;SU=5;PE=5;SR=0;ALG=PROD;AF=3.419e-05;NSAMP=1;MSQ=224.68;AC=1;AN=29246;NFAM=1	.
chr4	33417595	33417614	chr4	33419860	33419874	586924	80.78	+	+	BND	LOW	586924_1	N	N]chr4:33419866]	586924_2	N	N]chr4:33417605]	SVTYPE=BND;POS=33417605;STRANDS=++:9;CIPOS=-10,9;CIEND=-6,8;CIPOS95=0,0;CIEND95=0,0;MATEID=586924_2;EVENT=586924;SU=9;PE=5;SR=4;ALG=PROD;AF=3.419e-05;NSAMP=1;MSQ=80.71;AC=1;AN=29246;NFAM=1	SVTYPE=BND;POS=33419866;STRANDS=++:9;CIPOS=-6,8;CIEND=-10,9;CIPOS95=0,0;CIEND95=0,0;MATEID=586924_1;EVENT=586924;SECONDARY;SU=9;PE=5;SR=4;ALG=PROD;AF=3.419e-05;NSAMP=1;MSQ=80.71;AC=1;AN=29246;NFAM=1
chr4	33418239	33418258	chr4	33422518	33422526	586925	242.73	-	-	BND	LOW	586925_1	N	[chr4:33422524[N	586925_2	N	[chr4:33418250[N	SVTYPE=BND;POS=33418250;STRANDS=--:16;CIPOS=-10,9;CIEND=-5,3;CIPOS95=0,0;CIEND95=0,0;MATEID=586925_2;EVENT=586925;SU=16;PE=9;SR=7;ALG=PROD;AF=3.419e-05;NSAMP=1;MSQ=242.59;AC=1;AN=29246;NFAM=1	SVTYPE=BND;POS=33422524;STRANDS=--:16;CIPOS=-5,3;CIEND=-10,9;CIPOS95=0,0;CIEND95=0,0;MATEID=586925_1;EVENT=586925;SECONDARY;SU=16;PE=9;SR=7;ALG=PROD;AF=3.419e-05;NSAMP=1;MSQ=242.59;AC=1;AN=29246;NFAM=1
chr4	33419160	33419174	chr4	33419256	33419273	335581	113.06	+	-	BND	LOW	335581_1	N	N[chr4:33419265[	335581_2	N	]chr4:33419168]N	SVTYPE=BND;POS=33419168;STRANDS=+-:5;IMPRECISE;CIPOS=-8,6;CIEND=-8,9;CIPOS95=-1,0;CIEND95=0,1;MATEID=335581_2;EVENT=335581;SU=5;PE=0;SR=5;ALG=PROD;AF=3.419e-05;NSAMP=1;MSQ=104.83;RECLASSIFIED;AC=1;AN=29246;NFAM=1	SVTYPE=BND;POS=33419265;STRANDS=+-:5;IMPRECISE;CIPOS=-8,9;CIEND=-8,6;CIPOS95=0,1;CIEND95=-1,0;MATEID=335581_1;EVENT=335581;SECONDARY;SU=5;PE=0;SR=5;ALG=PROD;AF=3.419e-05;NSAMP=1;MSQ=104.83;RECLASSIFIED;AC=1;AN=29246;NFAM=1
chr4	33419723	33419742	chr4	33419869	33419888	586926	385.26	-	-	BND	PASS	586926_1	N	[chr4:33419880[N	586926_2	N	[chr4:33419734[N	SVTYPE=BND;POS=33419734;STRANDS=--:19;CIPOS=-10,9;CIEND=-10,9;CIPOS95=0,0;CIEND95=0,0;MATEID=586926_2;EVENT=586926;SU=19;PE=6;SR=13;ALG=PROD;AF=3.419e-05;NSAMP=1;MSQ=380.67;AC=1;AN=29246;NFAM=1	SVTYPE=BND;POS=33419880;STRANDS=--:19;CIPOS=-10,9;CIEND=-10,9;CIPOS95=0,0;CIEND95=0,0;MATEID=586926_1;EVENT=586926;SECONDARY;SU=19;PE=6;SR=13;ALG=PROD;AF=3.419e-05;NSAMP=1;MSQ=380.67;AC=1;AN=29246;NFAM=1
chr4	33438960	33439004	chr4	33465902	33465961	511994	530.78	-	+	DUP	PASS	511994	N	<DUP>	.	.	.	SVTYPE=DUP;POS=33438983;SVLEN=26949;END=33465932;STRANDS=-+:47;CIPOS=-23,21;CIEND=-30,29;CIPOS95=0,0;CIEND95=0,0;SU=47;PE=24;SR=23;ALG=PROD;AF=3.42e-05;NSAMP=1;MSQ=133.43;AC=1;AN=29244;NFAM=1	.
chr4	33448255	33448266	chr4	33448424	33448435	586927	96.97	+	+	BND	LOW	586927_1	N	N]chr4:33448430]	586927_2	N	N]chr4:33448261]	SVTYPE=BND;POS=33448261;STRANDS=++:6;CIPOS=-6,5;CIEND=-6,5;CIPOS95=0,0;CIEND95=0,0;MATEID=586927_2;EVENT=586927;SU=6;PE=0;SR=6;ALG=PROD;AF=6.839e-05;NSAMP=2;MSQ=23.87;AC=2;AN=29242;NFAM=2	SVTYPE=BND;POS=33448430;STRANDS=++:6;CIPOS=-6,5;CIEND=-6,5;CIPOS95=0,0;CIEND95=0,0;MATEID=586927_1;EVENT=586927;SECONDARY;SU=6;PE=0;SR=6;ALG=PROD;AF=6.839e-05;NSAMP=2;MSQ=23.87;AC=2;AN=29242;NFAM=2
chr4	33448495	33448540	chr4	33449360	33449406	335583	552.12	+	-	DEL	PASS	335583	N	<DEL>	.	.	.	SVTYPE=DEL;POS=33448518;SVLEN=-866;END=33449384;STRANDS=+-:25;CIPOS=-23,22;CIEND=-24,22;CIPOS95=0,0;CIEND95=0,0;SU=25;PE=13;SR=12;ALG=PROD;AF=6.839e-05;NSAMP=2;MSQ=259.18;AC=2;AN=29242;NFAM=2	.
chr4	33457471	33457490	chr4	33464027	33464045	335584	287.55	+	-	DEL	PASS	335584	N	<DEL>	.	.	.	SVTYPE=DEL;POS=33457481;SVLEN=-6556;END=33464037;STRANDS=+-:13;IMPRECISE;CIPOS=-10,9;CIEND=-10,8;CIPOS95=-1,1;CIEND95=-1,1;SU=13;PE=11;SR=2;ALG=PROD;AF=3.419e-05;NSAMP=1;MSQ=287.55;AC=1;AN=29246;NFAM=1	.
chr4	33460016	33460035	chr4	33464432	33464451	335585	953.34	+	-	DEL	PASS	335585	N	<DEL>	.	.	.	SVTYPE=DEL;POS=33460026;SVLEN=-4416;END=33464442;STRANDS=+-:36;CIPOS=-10,9;CIEND=-10,9;CIPOS95=0,0;CIEND95=0,0;SU=36;PE=19;SR=17;ALG=PROD;AF=3.419e-05;NSAMP=1;MSQ=953.34;AC=1;AN=29246;NFAM=1	.
chr4	33462251	33462298	chr4	33468499	33468548	335586	1150.83	+	-	BND	PASS	335586_1	N	N[chr4:33468527[	335586_2	N	]chr4:33462275]N	SVTYPE=BND;POS=33462275;STRANDS=+-:49;CIPOS=-24,23;CIEND=-27,22;CIPOS95=0,0;CIEND95=0,0;MATEID=335586_2;EVENT=335586;SU=49;PE=36;SR=13;ALG=PROD;AF=3.419e-05;NSAMP=1;MSQ=425.5;RECLASSIFIED;AC=1;AN=29246;NFAM=1	SVTYPE=BND;POS=33468527;STRANDS=+-:49;CIPOS=-27,22;CIEND=-24,23;CIPOS95=0,0;CIEND95=0,0;MATEID=335586_1;EVENT=335586;SECONDARY;SU=49;PE=36;SR=13;ALG=PROD;AF=3.419e-05;NSAMP=1;MSQ=425.5;RECLASSIFIED;AC=1;AN=29246;NFAM=1
chr4	33468962	33469009	chr4	33469122	33469166	511995	289.36	-	+	DUP	PASS	511995	N	<DUP>	.	.	.	SVTYPE=DUP;POS=33468986;SVLEN=159;END=33469145;STRANDS=-+:31;CIPOS=-24,23;CIEND=-23,21;CIPOS95=0,0;CIEND95=0,0;SU=31;PE=0;SR=31;ALG=PROD;AF=3.419e-05;NSAMP=1;MSQ=3.89;AC=1;AN=29246;NFAM=1	.
chr4	33469178	33469197	chr4	33471527	33471540	335587	440.66	+	-	DEL	PASS	335587	N	<DEL>	.	.	.	SVTYPE=DEL;POS=33469188;SVLEN=-2348;END=33471536;STRANDS=+-:16;IMPRECISE;CIPOS=-10,9;CIEND=-9,4;CIPOS95=-1,1;CIEND95=-1,0;SU=16;PE=13;SR=3;ALG=PROD;AF=3.419e-05;NSAMP=1;MSQ=440.66;AC=1;AN=29246;NFAM=1	.
chr4	33471392	33471392	chr4	33471461	33471461	335588	179337.0	+	-	BND	PASS	335588_1	N	N[chr4:33471462[	335588_2	N	]chr4:33471392]N	SVTYPE=BND;POS=33471392;STRANDS=+-:6606;CIPOS=0,0;CIEND=0,0;CIPOS95=0,0;CIEND95=0,0;MATEID=335588_2;EVENT=335588;SU=6606;PE=53;SR=6553;ALG=PROD;AF=0.01658;NSAMP=476;MSQ=256.37;RECLASSIFIED;AC=485;AN=29246;NFAM=451	SVTYPE=BND;POS=33471462;STRANDS=+-:6606;CIPOS=0,0;CIEND=0,0;CIPOS95=0,0;CIEND95=0,0;MATEID=335588_1;EVENT=335588;SECONDARY;SU=6606;PE=53;SR=6553;ALG=PROD;AF=0.01658;NSAMP=476;MSQ=256.37;RECLASSIFIED;AC=485;AN=29246;NFAM=451
chr4	33471797	33471797	chr4	33472121	33472121	335589	1.45946e+06	+	-	MEI	PASS	335589	N	<DEL:ME:SINE|Alu|AluYa5>	.	.	.	SVTYPE=MEI;POS=33471797;SVLEN=-324;END=33472121;STRANDS=+-:41502;CIPOS=0,0;CIEND=0,0;CIPOS95=0,0;CIEND95=0,0;SU=41502;PE=6595;SR=34907;ALG=PROD;AF=0.09659;NSAMP=2607;MSQ=430.66;MEDGQR=2.64;Q10GQR=2.32;AC=2825;AN=29246;NFAM=2511	.
chr4	33484656	33484701	chr4	33485265	33485309	335590	1152.53	+	-	DEL	PASS	335590	N	<DEL>	.	.	.	SVTYPE=DEL;POS=33484679;SVLEN=-609;END=33485288;STRANDS=+-:50;CIPOS=-23,22;CIEND=-23,21;CIPOS95=0,0;CIEND95=0,0;SU=50;PE=32;SR=18;ALG=PROD;AF=3.419e-05;NSAMP=1;MSQ=4.64;AC=1;AN=29246;NFAM=1	.
chr4	33491134	33491659	chr4	33491805	33491823	586928	60.95	-	-	BND	LOW	586928_1	N	[chr4:33491815[N	586928_2	N	[chr4:33491651[N	SVTYPE=BND;POS=33491651;STRANDS=--:4;IMPRECISE;CIPOS=-516,9;CIEND=-9,9;CIPOS95=-120,2;CIEND95=-9,1;MATEID=586928_2;EVENT=586928;SU=4;PE=4;SR=0;ALG=PROD;AF=0.0001026;NSAMP=3;MSQ=16.56;AC=3;AN=29244;NFAM=3	SVTYPE=BND;POS=33491815;STRANDS=--:4;IMPRECISE;CIPOS=-9,9;CIEND=-516,9;CIPOS95=-9,1;CIEND95=-120,2;MATEID=586928_1;EVENT=586928;SECONDARY;SU=4;PE=4;SR=0;ALG=PROD;AF=0.0001026;NSAMP=3;MSQ=16.56;AC=3;AN=29244;NFAM=3
chr4	33496800	33496845	chr4	33496866	33496911	335591	731.8	+	-	DEL	PASS	335591	N	<DEL>	.	.	.	SVTYPE=DEL;POS=33496823;SVLEN=-66;END=33496889;STRANDS=+-:22;CIPOS=-23,22;CIEND=-23,22;CIPOS95=0,0;CIEND95=0,0;SU=22;PE=0;SR=22;ALG=PROD;AF=6.839e-05;NSAMP=2;MSQ=358.25;AC=2;AN=29244;NFAM=2	.
chr4	33498293	33498304	chr13	70366055	70366066	74830	788.48	-	+	BND	LOW	74830_1	N	]chr13:70366061]N	74830_2	N	N[chr4:33498300[	SVTYPE=BND;POS=33498300;STRANDS=-+:76;CIPOS=-6,5;CIEND=-6,5;CIPOS95=0,0;CIEND95=0,0;MATEID=74830_2;EVENT=74830;SU=76;PE=0;SR=76;ALG=PROD;AF=0.0008548;NSAMP=25;MSQ=21.56;AC=25;AN=29246;NFAM=25	SVTYPE=BND;POS=70366061;STRANDS=-+:76;CIPOS=-6,5;CIEND=-6,5;CIPOS95=0,0;CIEND95=0,0;MATEID=74830_1;EVENT=74830;SECONDARY;SU=76;PE=0;SR=76;ALG=PROD;AF=0.0008548;NSAMP=25;MSQ=21.56;AC=25;AN=29246;NFAM=25
chr4	33498319	33498336	chr4	33498405	33498422	335592	298.02	+	-	BND	LOW	335592_1	N	N[chr4:33498416[	335592_2	N	]chr4:33498327]N	SVTYPE=BND;POS=33498327;STRANDS=+-:4;IMPRECISE;CIPOS=-8,9;CIEND=-10,7;CIPOS95=0,2;CIEND95=-2,0;MATEID=335592_2;EVENT=335592;SU=4;PE=0;SR=4;ALG=PROD;AF=0.0003419;NSAMP=10;MSQ=18.31;RECLASSIFIED;AC=10;AN=29246;NFAM=10	SVTYPE=BND;POS=33498416;STRANDS=+-:4;IMPRECISE;CIPOS=-10,7;CIEND=-8,9;CIPOS95=-2,0;CIEND95=0,2;MATEID=335592_1;EVENT=335592;SECONDARY;SU=4;PE=0;SR=4;ALG=PROD;AF=0.0003419;NSAMP=10;MSQ=18.31;RECLASSIFIED;AC=10;AN=29246;NFAM=10
chr4	33514368	33514387	chr4	33514712	33514731	335593	1008.58	+	-	BND	LOW	335593_1	N	N[chr4:33514723[	335593_2	N	]chr4:33514378]N	SVTYPE=BND;POS=33514378;STRANDS=+-:11;CIPOS=-10,9;CIEND=-10,9;CIPOS95=0,0;CIEND95=0,0;MATEID=335593_2;EVENT=335593;SU=11;PE=3;SR=8;ALG=PROD;AF=0.0008549;NSAMP=25;MSQ=35.06;RECLASSIFIED;AC=25;AN=29244;NFAM=25	SVTYPE=BND;POS=33514723;STRANDS=+-:11;CIPOS=-10,9;CIEND=-10,9;CIPOS95=0,0;CIEND95=0,0;MATEID=335593_1;EVENT=335593;SECONDARY;SU=11;PE=3;SR=8;ALG=PROD;AF=0.0008549;NSAMP=25;MSQ=35.06;RECLASSIFIED;AC=25;AN=29244;NFAM=25
chr4	33524247	33524340	chr6	97303621	97303717	79516	1043.72	-	+	BND	LOW	79516_1	N	]chr6:97303668]N	79516_2	N	N[chr4:33524298[	SVTYPE=BND;POS=33524298;STRANDS=-+:43;CIPOS=-50,43;CIEND=-47,49;CIPOS95=0,0;CIEND95=0,0;MATEID=79516_2;EVENT=79516;SU=43;PE=25;SR=18;ALG=PROD;AF=0.0002393;NSAMP=7;MSQ=144.12;AC=7;AN=29246;NFAM=7	SVTYPE=BND;POS=97303668;STRANDS=-+:43;CIPOS=-47,49;CIEND=-50,43;CIPOS95=0,0;CIEND95=0,0;MATEID=79516_1;EVENT=79516;SECONDARY;SU=43;PE=25;SR=18;ALG=PROD;AF=0.0002393;NSAMP=7;MSQ=144.12;AC=7;AN=29246;NFAM=7
chr4	33524285	33524301	chr14	92606246	92606265	75419	1405.25	-	+	BND	LOW	75419_1	N	]chr14:92606255]N	75419_2	N	N[chr4:33524296[	SVTYPE=BND;POS=33524296;STRANDS=-+:44;CIPOS=-10,6;CIEND=-9,10;CIPOS95=0,0;CIEND95=0,0;MATEID=75419_2;EVENT=75419;SU=44;PE=30;SR=14;ALG=PROD;AF=0.0003761;NSAMP=11;MSQ=126.78;AC=11;AN=29246;NFAM=11	SVTYPE=BND;POS=92606255;STRANDS=-+:44;CIPOS=-9,10;CIEND=-10,6;CIPOS95=0,0;CIEND95=0,0;MATEID=75419_1;EVENT=75419;SECONDARY;SU=44;PE=30;SR=14;ALG=PROD;AF=0.0003761;NSAMP=11;MSQ=126.78;AC=11;AN=29246;NFAM=11
chr4	33524442	33524995	chr14	92605806	92606294	75420	613.78	+	-	BND	LOW	75420_1	N	N[chr14:92606246[	75420_2	N	]chr4:33524492]N	SVTYPE=BND;POS=33524492;STRANDS=+-:5;IMPRECISE;CIPOS=-50,503;CIEND=-439,49;CIPOS95=-50,150;CIEND95=-145,49;MATEID=75420_2;EVENT=75420;SU=5;PE=5;SR=0;ALG=PROD;AF=0.0002735;NSAMP=8;MSQ=76.35;AC=8;AN=29246;NFAM=8	SVTYPE=BND;POS=92606246;STRANDS=+-:5;IMPRECISE;CIPOS=-439,49;CIEND=-50,503;CIPOS95=-145,49;CIEND95=-50,150;MATEID=75420_1;EVENT=75420;SECONDARY;SU=5;PE=5;SR=0;ALG=PROD;AF=0.0002735;NSAMP=8;MSQ=76.35;AC=8;AN=29246;NFAM=8
chr4	33524525	33524969	chr6	97303354	97303696	79517	371.39	+	-	BND	LOW	79517_1	N	N[chr6:97303652[	79517_2	N	]chr4:33524575]N	SVTYPE=BND;POS=33524575;STRANDS=+-:20;IMPRECISE;CIPOS=-50,394;CIEND=-297,45;CIPOS95=-40,40;CIEND95=-65,45;MATEID=79517_2;EVENT=79517;SU=20;PE=20;SR=0;ALG=PROD;AF=0.0001026;NSAMP=3;MSQ=123.8;AC=3;AN=29246;NFAM=3	SVTYPE=BND;POS=97303652;STRANDS=+-:20;IMPRECISE;CIPOS=-297,45;CIEND=-50,394;CIPOS95=-65,45;CIEND95=-40,40;MATEID=79517_1;EVENT=79517;SECONDARY;SU=20;PE=20;SR=0;ALG=PROD;AF=0.0001026;NSAMP=3;MSQ=123.8;AC=3;AN=29246;NFAM=3
chr4	33537317	33537336	chr4	33540103	33540103	335594	290.75	+	-	DEL	PASS	335594	N	<DEL>	.	.	.	SVTYPE=DEL;POS=33537327;SVLEN=-2776;END=33540103;STRANDS=+-:19;CIPOS=-10,9;CIEND=0,0;CIPOS95=0,0;CIEND95=0,0;SU=19;PE=9;SR=10;ALG=PROD;AF=3.419e-05;NSAMP=1;MSQ=290.75;AC=1;AN=29246;NFAM=1	.
chr4	33538432	33539149	chrY	9591890	9592647	83122	20.89	-	+	BND	LOW	83122_1	N	]chrY:9591920]N	83122_2	N	N[chr4:33539121[	SVTYPE=BND;POS=33539121;STRANDS=-+:4;IMPRECISE;CIPOS=-688,29;CIEND=-30,727;CIPOS95=-149,29;CIEND95=-30,173;MATEID=83122_2;EVENT=83122;SU=4;PE=4;SR=0;ALG=PROD;AF=3.419e-05;NSAMP=1;MSQ=20.89;AC=1;AN=29246;NFAM=1	SVTYPE=BND;POS=9591920;STRANDS=-+:4;IMPRECISE;CIPOS=-30,727;CIEND=-688,29;CIPOS95=-30,173;CIEND95=-149,29;MATEID=83122_1;EVENT=83122;SECONDARY;SU=4;PE=4;SR=0;ALG=PROD;AF=3.419e-05;NSAMP=1;MSQ=20.89;AC=1;AN=29246;NFAM=1
chr4	33542492	33542497	chr4	33542716	33542721	335595	555.15	+	-	BND	PASS	335595_1	N	N[chr4:33542720[	335595_2	N	]chr4:33542495]N	SVTYPE=BND;POS=33542495;STRANDS=+-:11;CIPOS=-3,2;CIEND=-3,2;CIPOS95=0,0;CIEND95=0,0;MATEID=335595_2;EVENT=335595;SU=11;PE=0;SR=11;ALG=PROD;AF=6.84e-05;NSAMP=2;MSQ=264.56;RECLASSIFIED;AC=2;AN=29238;NFAM=2	SVTYPE=BND;POS=33542720;STRANDS=+-:11;CIPOS=-3,2;CIEND=-3,2;CIPOS95=0,0;CIEND95=0,0;MATEID=335595_1;EVENT=335595;SECONDARY;SU=11;PE=0;SR=11;ALG=PROD;AF=6.84e-05;NSAMP=2;MSQ=264.56;RECLASSIFIED;AC=2;AN=29238;NFAM=2
chr4	33560947	33560954	chr4	33561006	33561014	335597	2434.11	+	-	BND	PASS	335597_1	N	N[chr4:33561011[	335597_2	N	]chr4:33560951]N	SVTYPE=BND;POS=33560951;STRANDS=+-:90;CIPOS=-4,3;CIEND=-4,4;CIPOS95=0,0;CIEND95=0,0;MATEID=335597_2;EVENT=335597;SU=90;PE=0;SR=90;ALG=PROD;AF=0.0001368;NSAMP=4;MSQ=263.76;RECLASSIFIED;AC=4;AN=29246;NFAM=4	SVTYPE=BND;POS=33561011;STRANDS=+-:90;CIPOS=-4,4;CIEND=-4,3;CIPOS95=0,0;CIEND95=0,0;MATEID=335597_1;EVENT=335597;SECONDARY;SU=90;PE=0;SR=90;ALG=PROD;AF=0.0001368;NSAMP=4;MSQ=263.76;RECLASSIFIED;AC=4;AN=29246;NFAM=4
chr4	33568850	33568899	chr4	33581446	33581493	335598	4463.21	+	-	DEL	PASS	335598	N	<DEL>	.	.	.	SVTYPE=DEL;POS=33568874;SVLEN=-12597;END=33581471;STRANDS=+-:176;CIPOS=-24,25;CIEND=-25,22;CIPOS95=0,0;CIEND95=0,0;SU=176;PE=138;SR=38;ALG=PROD;AF=0.000171;NSAMP=5;MSQ=743.37;AC=5;AN=29246;NFAM=5	.
chr4	33591873	33592404	chrX	46896841	46897352	82508	137.48	+	-	BND	LOW	82508_1	N	N[chrX:46897324[	82508_2	N	]chr4:33591900]N	SVTYPE=BND;POS=33591900;STRANDS=+-:9;IMPRECISE;CIPOS=-27,504;CIEND=-482,29;CIPOS95=-27,145;CIEND95=-120,29;MATEID=82508_2;EVENT=82508;SU=9;PE=9;SR=0;ALG=PROD;AF=0.0002052;NSAMP=6;MSQ=19.9;AC=6;AN=29246;NFAM=6	SVTYPE=BND;POS=46897324;STRANDS=+-:9;IMPRECISE;CIPOS=-482,29;CIEND=-27,504;CIPOS95=-120,29;CIEND95=-27,145;MATEID=82508_1;EVENT=82508;SECONDARY;SU=9;PE=9;SR=0;ALG=PROD;AF=0.0002052;NSAMP=6;MSQ=19.9;AC=6;AN=29246;NFAM=6
chr4	33603848	33603867	chr4	33622682	33622685	511996	320.53	-	+	DUP	PASS	511996	N	<DUP>	.	.	.	SVTYPE=DUP;POS=33603858;SVLEN=18826;END=33622684;STRANDS=-+:27;CIPOS=-10,9;CIEND=-2,1;CIPOS95=0,0;CIEND95=0,0;SU=27;PE=15;SR=12;ALG=PROD;AF=6.839e-05;NSAMP=1;MSQ=319.73;AC=2;AN=29246;NFAM=1	.
chr4	33604148	33604167	chr14	38320964	38320983	75121	16.99	-	+	BND	LOW	75121_1	N	]chr14:38320974]N	75121_2	N	N[chr4:33604159[	SVTYPE=BND;POS=33604159;STRANDS=-+:5;CIPOS=-10,9;CIEND=-10,9;CIPOS95=0,0;CIEND95=0,0;MATEID=75121_2;EVENT=75121;SU=5;PE=0;SR=5;ALG=PROD;AF=6.839e-05;NSAMP=2;MSQ=5.74;AC=2;AN=29246;NFAM=2	SVTYPE=BND;POS=38320974;STRANDS=-+:5;CIPOS=-10,9;CIEND=-10,9;CIPOS95=0,0;CIEND95=0,0;MATEID=75121_1;EVENT=75121;SECONDARY;SU=5;PE=0;SR=5;ALG=PROD;AF=6.839e-05;NSAMP=2;MSQ=5.74;AC=2;AN=29246;NFAM=2
chr4	33623961	33623977	chr10	95672165	95672181	73090	641311.0	-	+	BND	LOW	73090_1	N	]chr10:95672173]N	73090_2	N	N[chr4:33623970[	SVTYPE=BND;POS=33623970;STRANDS=-+:75;CIPOS=-8,8;CIEND=-8,8;CIPOS95=0,0;CIEND95=0,0;MATEID=73090_2;EVENT=73090;SU=75;PE=0;SR=75;ALG=PROD;AF=0.2744;NSAMP=7913;MSQ=51.09;AC=8025;AN=29246;NFAM=7459	SVTYPE=BND;POS=95672173;STRANDS=-+:75;CIPOS=-8,8;CIEND=-8,8;CIPOS95=0,0;CIEND95=0,0;MATEID=73090_1;EVENT=73090;SECONDARY;SU=75;PE=0;SR=75;ALG=PROD;AF=0.2744;NSAMP=7913;MSQ=51.09;AC=8025;AN=29246;NFAM=7459
chr4	33635866	33635873	chr4	33637822	33637829	335599	449.55	+	-	DEL	PASS	335599	N	<DEL>	.	.	.	SVTYPE=DEL;POS=33635870;SVLEN=-1956;END=33637826;STRANDS=+-:9;CIPOS=-4,3;CIEND=-4,3;CIPOS95=0,0;CIEND95=0,0;SU=9;PE=0;SR=9;ALG=PROD;AF=3.419e-05;NSAMP=1;MSQ=449.55;AC=1;AN=29246;NFAM=1	.
chr4	33648329	33648385	chr4	33653079	33653123	335601	1276.45	+	-	DEL	PASS	335601	N	<DEL>	.	.	.	SVTYPE=DEL;POS=33648359;SVLEN=-4743;END=33653102;STRANDS=+-:63;CIPOS=-30,26;CIEND=-23,21;CIPOS95=0,0;CIEND95=0,0;SU=63;PE=31;SR=32;ALG=PROD;AF=0.0001026;NSAMP=3;MSQ=425.48;AC=3;AN=29246;NFAM=3	.
chr4	33659536	33659585	chr4	33659587	33659636	335603	462.58	+	-	BND	LOW	335603_1	N	N[chr4:33659613[	335603_2	N	]chr4:33659561]N	SVTYPE=BND;POS=33659561;STRANDS=+-:11;CIPOS=-25,24;CIEND=-25,24;CIPOS95=0,0;CIEND95=0,0;MATEID=335603_2;EVENT=335603;SU=11;PE=0;SR=11;ALG=PROD;AF=6.839e-05;NSAMP=2;MSQ=92.9;RECLASSIFIED;AC=2;AN=29246;NFAM=2	SVTYPE=BND;POS=33659613;STRANDS=+-:11;CIPOS=-25,24;CIEND=-25,24;CIPOS95=0,0;CIEND95=0,0;MATEID=335603_1;EVENT=335603;SECONDARY;SU=11;PE=0;SR=11;ALG=PROD;AF=6.839e-05;NSAMP=2;MSQ=92.9;RECLASSIFIED;AC=2;AN=29246;NFAM=2
chr4	33659576	33659633	chr12	3226674	3226731	73931	672.08	+	+	BND	LOW	73931_1	N	N]chr12:3226703]	73931_2	N	N]chr4:33659605]	SVTYPE=BND;POS=33659605;STRANDS=++:4;CIPOS=-29,28;CIEND=-29,28;CIPOS95=0,0;CIEND95=0,0;MATEID=73931_2;EVENT=73931;SU=4;PE=0;SR=4;ALG=PROD;AF=0.0006497;NSAMP=19;MSQ=17.45;AC=19;AN=29246;NFAM=19	SVTYPE=BND;POS=3226703;STRANDS=++:4;CIPOS=-29,28;CIEND=-29,28;CIPOS95=0,0;CIEND95=0,0;MATEID=73931_1;EVENT=73931;SECONDARY;SU=4;PE=0;SR=4;ALG=PROD;AF=0.0006497;NSAMP=19;MSQ=17.45;AC=19;AN=29246;NFAM=19
chr4	33659720	33659721	chr4	33660352	33660353	335604	47968.1	+	-	BND	LOW	335604_1	N	N[chr4:33660354[	335604_2	N	]chr4:33659721]N	SVTYPE=BND;POS=33659721;STRANDS=+-:2050;CIPOS=-1,0;CIEND=-1,0;CIPOS95=0,0;CIEND95=0,0;MATEID=335604_2;EVENT=335604;SU=2050;PE=1400;SR=650;ALG=PROD;AF=0.007967;NSAMP=230;MSQ=176.48;RECLASSIFIED;AC=233;AN=29246;NFAM=222	SVTYPE=BND;POS=33660354;STRANDS=+-:2050;CIPOS=-1,0;CIEND=-1,0;CIPOS95=0,0;CIEND95=0,0;MATEID=335604_1;EVENT=335604;SECONDARY;SU=2050;PE=1400;SR=650;ALG=PROD;AF=0.007967;NSAMP=230;MSQ=176.48;RECLASSIFIED;AC=233;AN=29246;NFAM=222
chr4	33672935	33672954	chr4	33673559	33673563	335608	683.39	+	-	DEL	PASS	335608	N	<DEL>	.	.	.	SVTYPE=DEL;POS=33672945;SVLEN=-617;END=33673562;STRANDS=+-:31;CIPOS=-10,9;CIEND=-3,1;CIPOS95=0,0;CIEND95=0,0;SU=31;PE=17;SR=14;ALG=PROD;AF=3.419e-05;NSAMP=1;MSQ=683.38;AC=1;AN=29246;NFAM=1	.
chr4	33677053	33677070	chr4	33677169	33677186	586929	132.84	-	-	BND	LOW	586929_1	N	[chr4:33677179[N	586929_2	N	[chr4:33677063[N	SVTYPE=BND;POS=33677063;STRANDS=--:4;CIPOS=-9,8;CIEND=-9,8;CIPOS95=0,0;CIEND95=0,0;MATEID=586929_2;EVENT=586929;SU=4;PE=0;SR=4;ALG=PROD;AF=0.0001368;NSAMP=3;MSQ=14.36;AC=4;AN=29238;NFAM=3	SVTYPE=BND;POS=33677179;STRANDS=--:4;CIPOS=-9,8;CIEND=-9,8;CIPOS95=0,0;CIEND95=0,0;MATEID=586929_1;EVENT=586929;SECONDARY;SU=4;PE=0;SR=4;ALG=PROD;AF=0.0001368;NSAMP=3;MSQ=14.36;AC=4;AN=29238;NFAM=3
chr4	33688244	33688303	chr4	33711025	33711071	511997	523.28	-	+	DUP	PASS	511997	N	<DUP>	.	.	.	SVTYPE=DUP;POS=33688274;SVLEN=22774;END=33711048;STRANDS=-+:45;CIPOS=-30,29;CIEND=-23,23;CIPOS95=0,0;CIEND95=0,0;SU=45;PE=30;SR=15;ALG=PROD;AF=0.0001026;NSAMP=2;MSQ=261.19;AC=3;AN=29246;NFAM=2	.
chr4	33690017	33690017	chr12	28749289	28749289	74063	4952.95	-	-	BND	LOW	74063_1	N	[chr12:28749290[N	74063_2	N	[chr4:33690018[N	SVTYPE=BND;POS=33690018;STRANDS=--:881;CIPOS=0,0;CIEND=0,0;CIPOS95=0,0;CIEND95=0,0;MATEID=74063_2;EVENT=74063;SU=881;PE=0;SR=881;ALG=PROD;AF=0.004548;NSAMP=133;MSQ=33.66;AC=133;AN=29246;NFAM=133	SVTYPE=BND;POS=28749290;STRANDS=--:881;CIPOS=0,0;CIEND=0,0;CIPOS95=0,0;CIEND95=0,0;MATEID=74063_1;EVENT=74063;SECONDARY;SU=881;PE=0;SR=881;ALG=PROD;AF=0.004548;NSAMP=133;MSQ=33.66;AC=133;AN=29246;NFAM=133
chr4	33703050	33703657	chr4	33703799	33704324	586930	33.03	+	+	INV	LOW	586930	N	<INV>	.	.	.	SVTYPE=INV;POS=33703648;SVLEN=667;END=33704315;STRANDS=++:2,--:2;IMPRECISE;CIPOS=-598,9;CIEND=-516,9;CIPOS95=-222,1;CIEND95=-223,0;SU=4;PE=4;SR=0;ALG=PROD;AF=3.419e-05;NSAMP=1;MSQ=20.82;AC=1;AN=29246;NFAM=1	.
chr4	33705101	33705105	chr4	33712379	33712383	335611	7657.67	+	-	BND	PASS	335611_1	N	N[chr4:33712383[	335611_2	N	]chr4:33705103]N	SVTYPE=BND;POS=33705103;STRANDS=+-:338;CIPOS=-2,2;CIEND=-3,1;CIPOS95=0,0;CIEND95=0,0;MATEID=335611_2;EVENT=335611;SU=338;PE=197;SR=141;ALG=PROD;AF=0.0004103;NSAMP=12;MSQ=474.56;RECLASSIFIED;AC=12;AN=29246;NFAM=12	SVTYPE=BND;POS=33712383;STRANDS=+-:338;CIPOS=-3,1;CIEND=-2,2;CIPOS95=0,0;CIEND95=0,0;MATEID=335611_1;EVENT=335611;SECONDARY;SU=338;PE=197;SR=141;ALG=PROD;AF=0.0004103;NSAMP=12;MSQ=474.56;RECLASSIFIED;AC=12;AN=29246;NFAM=12
chr4	33710018	33710061	chr4	33716316	33716359	335612	1441.84	+	-	DEL	PASS	335612	N	<DEL>	.	.	.	SVTYPE=DEL;POS=33710040;SVLEN=-6299;END=33716339;STRANDS=+-:61;CIPOS=-22,21;CIEND=-23,20;CIPOS95=0,0;CIEND95=0,0;SU=61;PE=38;SR=23;ALG=PROD;AF=3.419e-05;NSAMP=1;MSQ=605.48;AC=1;AN=29246;NFAM=1	.
chr4	33714570	33714587	chr16	63366488	63366505	76080	81473.9	+	+	BND	LOW	76080_1	N	N]chr16:63366497]	76080_2	N	N]chr4:33714579]	SVTYPE=BND;POS=33714579;STRANDS=++:4;CIPOS=-9,8;CIEND=-9,8;CIPOS95=0,0;CIEND95=0,0;MATEID=76080_2;EVENT=76080;SU=4;PE=0;SR=4;ALG=PROD;AF=0.0636;NSAMP=1860;MSQ=24.54;AC=1860;AN=29246;NFAM=1812	SVTYPE=BND;POS=63366497;STRANDS=++:4;CIPOS=-9,8;CIEND=-9,8;CIPOS95=0,0;CIEND95=0,0;MATEID=76080_1;EVENT=76080;SECONDARY;SU=4;PE=0;SR=4;ALG=PROD;AF=0.0636;NSAMP=1860;MSQ=24.54;AC=1860;AN=29246;NFAM=1812
chr4	33728477	33728479	chr4	33728836	33728846	335613	1498.6	+	-	BND	LOW	335613_1	N	N[chr4:33728838[	335613_2	N	]chr4:33728479]N	SVTYPE=BND;POS=33728479;STRANDS=+-:24;CIPOS=-2,0;CIEND=-1,9;CIPOS95=0,0;CIEND95=0,0;MATEID=335613_2;EVENT=335613;SU=24;PE=2;SR=22;ALG=PROD;AF=0.0006497;NSAMP=19;MSQ=25.96;RECLASSIFIED;AC=19;AN=29246;NFAM=19	SVTYPE=BND;POS=33728838;STRANDS=+-:24;CIPOS=-1,9;CIEND=-2,0;CIPOS95=0,0;CIEND95=0,0;MATEID=335613_1;EVENT=335613;SECONDARY;SU=24;PE=2;SR=22;ALG=PROD;AF=0.0006497;NSAMP=19;MSQ=25.96;RECLASSIFIED;AC=19;AN=29246;NFAM=19
chr4	33734397	33734406	chr4	33736862	33736881	335614	308.72	+	-	DEL	PASS	335614	N	<DEL>	.	.	.	SVTYPE=DEL;POS=33734402;SVLEN=-2470;END=33736872;STRANDS=+-:13;CIPOS=-5,4;CIEND=-10,9;CIPOS95=0,0;CIEND95=0,0;SU=13;PE=7;SR=6;ALG=PROD;AF=3.419e-05;NSAMP=1;MSQ=308.72;AC=1;AN=29246;NFAM=1	.
chr4	33737773	33737815	chr4	33761935	33761978	511999	719.44	-	+	DUP	PASS	511999	N	<DUP>	.	.	.	SVTYPE=DUP;POS=33737795;SVLEN=24162;END=33761957;STRANDS=-+:56;CIPOS=-22,20;CIEND=-22,21;CIPOS95=0,0;CIEND95=0,0;SU=56;PE=29;SR=27;ALG=PROD;AF=0.0001368;NSAMP=2;MSQ=359.38;AC=4;AN=29246;NFAM=2	.
chr4	33739226	33739234	chr4	33739400	33739408	335615	1538.02	+	-	DEL	PASS	335615	N	<DEL>	.	.	.	SVTYPE=DEL;POS=33739230;SVLEN=-174;END=33739404;STRANDS=+-:55;CIPOS=-4,4;CIEND=-4,4;CIPOS95=0,0;CIEND95=0,0;SU=55;PE=2;SR=53;ALG=PROD;AF=0.0002052;NSAMP=6;MSQ=160.23;AC=6;AN=29240;NFAM=6	.
chr4	33741977	33742026	chr4	33742042	33742096	335616	455.56	+	-	DEL	PASS	335616	N	<DEL>	.	.	.	SVTYPE=DEL;POS=33742002;SVLEN=-65;END=33742067;STRANDS=+-:19;CIPOS=-25,24;CIEND=-25,29;CIPOS95=0,0;CIEND95=0,0;SU=19;PE=0;SR=19;ALG=PROD;AF=3.419e-05;NSAMP=1;MSQ=143.84;AC=1;AN=29246;NFAM=1	.
chr4	33752771	33753328	chr4	33844286	33844607	335618	62.86	+	-	BND	LOW	335618_1	N	N[chr4:33844599[	335618_2	N	]chr4:33752781]N	SVTYPE=BND;POS=33752781;STRANDS=+-:5;IMPRECISE;CIPOS=-10,547;CIEND=-312,9;CIPOS95=-1,129;CIEND95=-67,3;MATEID=335618_2;EVENT=335618;SU=5;PE=5;SR=0;ALG=PROD;AF=3.419e-05;NSAMP=1;MSQ=50.85;RECLASSIFIED;AC=1;AN=29246;NFAM=1	SVTYPE=BND;POS=33844599;STRANDS=+-:5;IMPRECISE;CIPOS=-312,9;CIEND=-10,547;CIPOS95=-67,3;CIEND95=-1,129;MATEID=335618_1;EVENT=335618;SECONDARY;SU=5;PE=5;SR=0;ALG=PROD;AF=3.419e-05;NSAMP=1;MSQ=50.85;RECLASSIFIED;AC=1;AN=29246;NFAM=1
chr4	33753550	33753559	chr4	33754020	33754030	335619	179.71	+	-	BND	LOW	335619_1	N	N[chr4:33754027[	335619_2	N	]chr4:33753555]N	SVTYPE=BND;POS=33753555;STRANDS=+-:7;CIPOS=-5,4;CIEND=-6,4;CIPOS95=0,0;CIEND95=0,0;MATEID=335619_2;EVENT=335619;SU=7;PE=0;SR=7;ALG=PROD;AF=0.0001368;NSAMP=4;MSQ=13.72;RECLASSIFIED;AC=4;AN=29246;NFAM=4	SVTYPE=BND;POS=33754027;STRANDS=+-:7;CIPOS=-6,4;CIEND=-5,4;CIPOS95=0,0;CIEND95=0,0;MATEID=335619_1;EVENT=335619;SECONDARY;SU=7;PE=0;SR=7;ALG=PROD;AF=0.0001368;NSAMP=4;MSQ=13.72;RECLASSIFIED;AC=4;AN=29246;NFAM=4
chr4	33758690	33758707	chr19	40625323	40625340	77280	4505.53	-	+	BND	LOW	77280_1	N	]chr19:40625332]N	77280_2	N	N[chr4:33758700[	SVTYPE=BND;POS=33758700;STRANDS=-+:4;CIPOS=-9,8;CIEND=-9,8;CIPOS95=0,0;CIEND95=0,0;MATEID=77280_2;EVENT=77280;SU=4;PE=0;SR=4;ALG=PROD;AF=0.005505;NSAMP=159;MSQ=23.17;AC=161;AN=29246;NFAM=156	SVTYPE=BND;POS=40625332;STRANDS=-+:4;CIPOS=-9,8;CIEND=-9,8;CIPOS95=0,0;CIEND95=0,0;MATEID=77280_1;EVENT=77280;SECONDARY;SU=4;PE=0;SR=4;ALG=PROD;AF=0.005505;NSAMP=159;MSQ=23.17;AC=161;AN=29246;NFAM=156
chr4	33760038	33760092	chr16	81776086	81776145	76165	14038.9	-	+	BND	LOW	76165_1	N	]chr16:81776116]N	76165_2	N	N[chr4:33760069[	SVTYPE=BND;POS=33760069;STRANDS=-+:13;CIPOS=-30,24;CIEND=-30,29;CIPOS95=0,0;CIEND95=0,0;MATEID=76165_2;EVENT=76165;SU=13;PE=8;SR=5;ALG=PROD;AF=0.01306;NSAMP=382;MSQ=19.44;AC=382;AN=29246;NFAM=382	SVTYPE=BND;POS=81776116;STRANDS=-+:13;CIPOS=-30,29;CIEND=-30,24;CIPOS95=0,0;CIEND95=0,0;MATEID=76165_1;EVENT=76165;SECONDARY;SU=13;PE=8;SR=5;ALG=PROD;AF=0.01306;NSAMP=382;MSQ=19.44;AC=382;AN=29246;NFAM=382
chr4	33767276	33767276	chr4	33767446	33767446	335620	234487.0	+	-	BND	PASS	335620_1	N	N[chr4:33767447[	335620_2	N	]chr4:33767276]N	SVTYPE=BND;POS=33767276;STRANDS=+-:8767;CIPOS=0,0;CIEND=0,0;CIPOS95=0,0;CIEND95=0,0;MATEID=335620_2;EVENT=335620;SU=8767;PE=149;SR=8618;ALG=PROD;AF=0.02739;NSAMP=778;MSQ=245.79;RECLASSIFIED;AC=801;AN=29246;NFAM=761	SVTYPE=BND;POS=33767447;STRANDS=+-:8767;CIPOS=0,0;CIEND=0,0;CIPOS95=0,0;CIEND95=0,0;MATEID=335620_1;EVENT=335620;SECONDARY;SU=8767;PE=149;SR=8618;ALG=PROD;AF=0.02739;NSAMP=778;MSQ=245.79;RECLASSIFIED;AC=801;AN=29246;NFAM=761
chr4	33773451	33773468	chr11	62004617	62004634	73567	1318.35	+	+	BND	LOW	73567_1	N	N]chr11:62004626]	73567_2	N	N]chr4:33773460]	SVTYPE=BND;POS=33773460;STRANDS=++:16;CIPOS=-9,8;CIEND=-9,8;CIPOS95=0,0;CIEND95=0,0;MATEID=73567_2;EVENT=73567;SU=16;PE=0;SR=16;ALG=PROD;AF=0.001094;NSAMP=32;MSQ=21;AC=32;AN=29246;NFAM=32	SVTYPE=BND;POS=62004626;STRANDS=++:16;CIPOS=-9,8;CIEND=-9,8;CIPOS95=0,0;CIEND95=0,0;MATEID=73567_1;EVENT=73567;SECONDARY;SU=16;PE=0;SR=16;ALG=PROD;AF=0.001094;NSAMP=32;MSQ=21;AC=32;AN=29246;NFAM=32
chr4	33776607	33776612	chr4	33776696	33776701	335622	348.41	+	-	BND	PASS	335622_1	N	N[chr4:33776700[	335622_2	N	]chr4:33776610]N	SVTYPE=BND;POS=33776610;STRANDS=+-:11;CIPOS=-3,2;CIEND=-3,2;CIPOS95=0,0;CIEND95=0,0;MATEID=335622_2;EVENT=335622;SU=11;PE=0;SR=11;ALG=PROD;AF=3.42e-05;NSAMP=1;MSQ=320.68;RECLASSIFIED;AC=1;AN=29244;NFAM=1	SVTYPE=BND;POS=33776700;STRANDS=+-:11;CIPOS=-3,2;CIEND=-3,2;CIPOS95=0,0;CIEND95=0,0;MATEID=335622_1;EVENT=335622;SECONDARY;SU=11;PE=0;SR=11;ALG=PROD;AF=3.42e-05;NSAMP=1;MSQ=320.68;RECLASSIFIED;AC=1;AN=29244;NFAM=1
chr4	33817487	33817785	chr6	163572648	163572981	79837	40350.4	+	+	BND	LOW	79837_1	N	N]chr6:163572678]	79837_2	N	N]chr4:33817512]	SVTYPE=BND;POS=33817512;STRANDS=++:32;IMPRECISE;CIPOS=-25,273;CIEND=-30,303;CIPOS95=-25,42;CIEND95=-30,31;MATEID=79837_2;EVENT=79837;SU=32;PE=32;SR=0;ALG=PROD;AF=0.0411;NSAMP=1202;MSQ=19.82;AC=1202;AN=29246;NFAM=1179	SVTYPE=BND;POS=163572678;STRANDS=++:32;IMPRECISE;CIPOS=-30,303;CIEND=-25,273;CIPOS95=-30,31;CIEND95=-25,42;MATEID=79837_1;EVENT=79837;SECONDARY;SU=32;PE=32;SR=0;ALG=PROD;AF=0.0411;NSAMP=1202;MSQ=19.82;AC=1202;AN=29246;NFAM=1179
chr4	33817780	33817786	chr4	33817847	33817866	335624	264.49	+	-	DEL	PASS	335624	N	<DEL>	.	.	.	SVTYPE=DEL;POS=33817784;SVLEN=-73;END=33817857;STRANDS=+-:10;CIPOS=-4,2;CIEND=-10,9;CIPOS95=0,0;CIEND95=0,0;SU=10;PE=0;SR=10;ALG=PROD;AF=3.419e-05;NSAMP=1;MSQ=263.76;AC=1;AN=29246;NFAM=1	.
chr4	33830747	33830752	chr4	33832714	33832717	335625	625.67	+	-	DEL	PASS	335625	N	<DEL>	.	.	.	SVTYPE=DEL;POS=33830750;SVLEN=-1967;END=33832717;STRANDS=+-:27;CIPOS=-3,2;CIEND=-3,0;CIPOS95=0,0;CIEND95=0,0;SU=27;PE=16;SR=11;ALG=PROD;AF=3.419e-05;NSAMP=1;MSQ=593.33;AC=1;AN=29246;NFAM=1	.
chr4	33843985	33844589	chr4	33845100	33845483	512000	245.52	-	+	DUP	PASS	512000	N	<DUP>	.	.	.	SVTYPE=DUP;POS=33844580;SVLEN=530;END=33845110;STRANDS=-+:11;IMPRECISE;CIPOS=-595,9;CIEND=-10,373;CIPOS95=-127,1;CIEND95=-2,114;SU=11;PE=11;SR=0;ALG=PROD;AF=3.419e-05;NSAMP=1;MSQ=8.48;AC=1;AN=29246;NFAM=1	.
chr4	33848039	33848087	chr4	33850993	33851038	335626	875.12	+	-	DEL	PASS	335626	N	<DEL>	.	.	.	SVTYPE=DEL;POS=33848063;SVLEN=-2954;END=33851017;STRANDS=+-:40;CIPOS=-24,24;CIEND=-24,21;CIPOS95=0,0;CIEND95=0,0;SU=40;PE=23;SR=17;ALG=PROD;AF=6.839e-05;NSAMP=2;MSQ=437.56;AC=2;AN=29246;NFAM=1	.
chr4	33851163	33851182	chr4	33851288	33851307	335627	239.87	+	-	DEL	PASS	335627	N	<DEL>	.	.	.	SVTYPE=DEL;POS=33851173;SVLEN=-125;END=33851298;STRANDS=+-:8;CIPOS=-10,9;CIEND=-10,9;CIPOS95=0,0;CIEND95=0,0;SU=8;PE=0;SR=8;ALG=PROD;AF=3.419e-05;NSAMP=1;MSQ=239.84;AC=1;AN=29246;NFAM=1	.
chr4	33852562	33852611	chr4	33852642	33852691	335629	324.78	+	-	BND	LOW	335629_1	N	N[chr4:33852668[	335629_2	N	]chr4:33852587]N	SVTYPE=BND;POS=33852587;STRANDS=+-:11;CIPOS=-25,24;CIEND=-25,24;CIPOS95=0,0;CIEND95=0,0;MATEID=335629_2;EVENT=335629;SU=11;PE=0;SR=11;ALG=PROD;AF=6.841e-05;NSAMP=2;MSQ=143.81;RECLASSIFIED;AC=2;AN=29236;NFAM=2	SVTYPE=BND;POS=33852668;STRANDS=+-:11;CIPOS=-25,24;CIEND=-25,24;CIPOS95=0,0;CIEND95=0,0;MATEID=335629_1;EVENT=335629;SECONDARY;SU=11;PE=0;SR=11;ALG=PROD;AF=6.841e-05;NSAMP=2;MSQ=143.81;RECLASSIFIED;AC=2;AN=29236;NFAM=2
chr4	33857819	33858087	chr4	33858493	33858859	335630	91.31	+	-	DEL	PASS	335630	N	<DEL>	.	.	.	SVTYPE=DEL;POS=33857829;SVLEN=-1021;END=33858850;STRANDS=+-:4;IMPRECISE;CIPOS=-10,258;CIEND=-357,9;CIPOS95=-2,69;CIEND95=-115,0;SU=4;PE=4;SR=0;ALG=PROD;AF=3.419e-05;NSAMP=1;MSQ=74.64;AC=1;AN=29246;NFAM=1	.
chr4	33862612	33862631	chr4	33863409	33863415	335631	543.74	+	-	DEL	PASS	335631	N	<DEL>	.	.	.	SVTYPE=DEL;POS=33862622;SVLEN=-792;END=33863414;STRANDS=+-:19;CIPOS=-10,9;CIEND=-5,1;CIPOS95=0,0;CIEND95=0,0;SU=19;PE=12;SR=7;ALG=PROD;AF=3.42e-05;NSAMP=1;MSQ=500.52;AC=1;AN=29244;NFAM=1	.
chr4	33876658	33876674	chr4	33877820	33877832	335632	449.42	+	-	DEL	PASS	335632	N	<DEL>	.	.	.	SVTYPE=DEL;POS=33876665;SVLEN=-1165;END=33877830;STRANDS=+-:18;IMPRECISE;CIPOS=-7,9;CIEND=-10,2;CIPOS95=-1,2;CIEND95=-3,0;SU=18;PE=17;SR=1;ALG=PROD;AF=3.419e-05;NSAMP=1;MSQ=449.42;AC=1;AN=29246;NFAM=1	.
chr4	33878557	33878576	chr4	33878631	33878687	335633	1208.34	+	-	BND	PASS	335633_1	N	N[chr4:33878659[	335633_2	N	]chr4:33878567]N	SVTYPE=BND;POS=33878567;STRANDS=+-:46;CIPOS=-10,9;CIEND=-27,29;CIPOS95=0,0;CIEND95=0,0;MATEID=335633_2;EVENT=335633;SU=46;PE=1;SR=45;ALG=PROD;AF=3.42e-05;NSAMP=1;MSQ=260.82;RECLASSIFIED;AC=1;AN=29242;NFAM=1	SVTYPE=BND;POS=33878659;STRANDS=+-:46;CIPOS=-27,29;CIEND=-10,9;CIPOS95=0,0;CIEND95=0,0;MATEID=335633_1;EVENT=335633;SECONDARY;SU=46;PE=1;SR=45;ALG=PROD;AF=3.42e-05;NSAMP=1;MSQ=260.82;RECLASSIFIED;AC=1;AN=29242;NFAM=1
chr4	33907603	33907616	chr4	33914483	33914487	335634	743.62	+	-	DEL	PASS	335634	N	<DEL>	.	.	.	SVTYPE=DEL;POS=33907613;SVLEN=-6873;END=33914486;STRANDS=+-:29;CIPOS=-10,3;CIEND=-3,1;CIPOS95=0,0;CIEND95=0,0;SU=29;PE=17;SR=12;ALG=PROD;AF=3.42e-05;NSAMP=1;MSQ=707.49;AC=1;AN=29244;NFAM=1	.
chr4	33917127	33917171	chr4	34890794	34890836	586931	3737.74	+	+	INV	PASS	586931	N	<INV>	.	.	.	SVTYPE=INV;POS=33917147;SVLEN=973667;END=34890814;STRANDS=++:90,--:95;IMPRECISE;CIPOS=-20,24;CIEND=-20,22;CIPOS95=-1,1;CIEND95=-1,1;SU=185;PE=114;SR=71;ALG=PROD;AF=6.839e-05;NSAMP=2;MSQ=1867.79;AC=2;AN=29246;NFAM=1	.
chr4	33924822	33924867	chr4	33936383	33936434	335637	1573.72	+	-	DEL	PASS	335637	N	<DEL>	.	.	.	SVTYPE=DEL;POS=33924845;SVLEN=-11565;END=33936410;STRANDS=+-:69;CIPOS=-23,22;CIEND=-27,24;CIPOS95=0,0;CIEND95=0,0;SU=69;PE=43;SR=26;ALG=PROD;AF=0.0001026;NSAMP=3;MSQ=524.57;AC=3;AN=29246;NFAM=3	.
chr4	33932100	33932107	chr4	33934484	33934489	335638	485.5	+	-	DEL	PASS	335638	N	<DEL>	.	.	.	SVTYPE=DEL;POS=33932104;SVLEN=-2384;END=33934488;STRANDS=+-:23;CIPOS=-4,3;CIEND=-4,1;CIPOS95=0,0;CIEND95=0,0;SU=23;PE=15;SR=8;ALG=PROD;AF=3.419e-05;NSAMP=1;MSQ=485.5;AC=1;AN=29246;NFAM=1	.
chr4	33943359	33943376	chr4	33943435	33943452	335639	18.1	+	-	BND	LOW	335639_1	N	N[chr4:33943445[	335639_2	N	]chr4:33943368]N	SVTYPE=BND;POS=33943368;STRANDS=+-:4;CIPOS=-9,8;CIEND=-9,8;CIPOS95=0,0;CIEND95=0,0;MATEID=335639_2;EVENT=335639;SU=4;PE=0;SR=4;ALG=PROD;AF=3.419e-05;NSAMP=1;MSQ=17.91;RECLASSIFIED;AC=1;AN=29246;NFAM=1	SVTYPE=BND;POS=33943445;STRANDS=+-:4;CIPOS=-9,8;CIEND=-9,8;CIPOS95=0,0;CIEND95=0,0;MATEID=335639_1;EVENT=335639;SECONDARY;SU=4;PE=0;SR=4;ALG=PROD;AF=3.419e-05;NSAMP=1;MSQ=17.91;RECLASSIFIED;AC=1;AN=29246;NFAM=1
chr4	33964018	33964037	chr4	33964187	33964206	335640	219.86	+	-	BND	LOW	335640_1	N	N[chr4:33964198[	335640_2	N	]chr4:33964028]N	SVTYPE=BND;POS=33964028;STRANDS=+-:5;CIPOS=-10,9;CIEND=-10,9;CIPOS95=0,0;CIEND95=0,0;MATEID=335640_2;EVENT=335640;SU=5;PE=0;SR=5;ALG=PROD;AF=3.419e-05;NSAMP=1;MSQ=6.88;RECLASSIFIED;AC=1;AN=29246;NFAM=1	SVTYPE=BND;POS=33964198;STRANDS=+-:5;CIPOS=-10,9;CIEND=-10,9;CIPOS95=0,0;CIEND95=0,0;MATEID=335640_1;EVENT=335640;SECONDARY;SU=5;PE=0;SR=5;ALG=PROD;AF=3.419e-05;NSAMP=1;MSQ=6.88;RECLASSIFIED;AC=1;AN=29246;NFAM=1
chr4	33971079	33971084	chr4	33971728	33971733	335641	509.54	+	-	DEL	PASS	335641	N	<DEL>	.	.	.	SVTYPE=DEL;POS=33971082;SVLEN=-650;END=33971732;STRANDS=+-:22;CIPOS=-3,2;CIEND=-4,1;CIPOS95=0,0;CIEND95=0,0;SU=22;PE=13;SR=9;ALG=PROD;AF=3.419e-05;NSAMP=1;MSQ=509.54;AC=1;AN=29246;NFAM=1	.
chr4	33977605	33977608	chr4	33978579	33978582	335642	917.39	+	-	DEL	PASS	335642	N	<DEL>	.	.	.	SVTYPE=DEL;POS=33977607;SVLEN=-974;END=33978581;STRANDS=+-:18;CIPOS=-2,1;CIEND=-2,1;CIPOS95=0,0;CIEND95=0,0;SU=18;PE=0;SR=18;ALG=PROD;AF=3.419e-05;NSAMP=1;MSQ=917.39;AC=1;AN=29246;NFAM=1	.
chr4	33990825	33990921	chr4	33993337	33993429	335644	2937.53	+	-	DEL	PASS	335644	N	<DEL>	.	.	.	SVTYPE=DEL;POS=33990874;SVLEN=-2513;END=33993387;STRANDS=+-:75;CIPOS=-49,47;CIEND=-50,42;CIPOS95=0,0;CIEND95=0,0;SU=75;PE=69;SR=6;ALG=PROD;AF=6.839e-05;NSAMP=2;MSQ=1064.17;AC=2;AN=29246;NFAM=1	.
chr4	34026240	34026283	chr4	34030492	34030534	335647	1279.96	+	-	DEL	PASS	335647	N	<DEL>	.	.	.	SVTYPE=DEL;POS=34026262;SVLEN=-4252;END=34030514;STRANDS=+-:54;CIPOS=-22,21;CIEND=-22,20;CIPOS95=0,0;CIEND95=0,0;SU=54;PE=32;SR=22;ALG=PROD;AF=6.839e-05;NSAMP=2;MSQ=639.98;AC=2;AN=29246;NFAM=2	.
chr4	34028297	34028316	chr4	34028351	34028370	335648	1588.48	+	-	BND	LOW	335648_1	N	N[chr4:34028362[	335648_2	N	]chr4:34028307]N	SVTYPE=BND;POS=34028307;STRANDS=+-:38;CIPOS=-10,9;CIEND=-10,9;CIPOS95=0,0;CIEND95=0,0;MATEID=335648_2;EVENT=335648;SU=38;PE=0;SR=38;ALG=PROD;AF=0.0003077;NSAMP=9;MSQ=162.17;RECLASSIFIED;AC=9;AN=29246;NFAM=9	SVTYPE=BND;POS=34028362;STRANDS=+-:38;CIPOS=-10,9;CIEND=-10,9;CIPOS95=0,0;CIEND95=0,0;MATEID=335648_1;EVENT=335648;SECONDARY;SU=38;PE=0;SR=38;ALG=PROD;AF=0.0003077;NSAMP=9;MSQ=162.17;RECLASSIFIED;AC=9;AN=29246;NFAM=9
chr4	34041785	34041794	chr4	34042565	34042584	335649	343.87	+	-	DEL	PASS	335649	N	<DEL>	.	.	.	SVTYPE=DEL;POS=34041790;SVLEN=-785;END=34042575;STRANDS=+-:15;CIPOS=-5,4;CIEND=-10,9;CIPOS95=0,0;CIEND95=0,0;SU=15;PE=9;SR=6;ALG=PROD;AF=3.419e-05;NSAMP=1;MSQ=341.66;AC=1;AN=29246;NFAM=1	.
chr4	34049137	34049154	chr16	76767323	76767340	76139	37036.9	-	+	BND	LOW	76139_1	N	]chr16:76767332]N	76139_2	N	N[chr4:34049147[	SVTYPE=BND;POS=34049147;STRANDS=-+:4;CIPOS=-9,8;CIEND=-9,8;CIPOS95=0,0;CIEND95=0,0;MATEID=76139_2;EVENT=76139;SU=4;PE=0;SR=4;ALG=PROD;AF=0.02486;NSAMP=727;MSQ=31.51;AC=727;AN=29246;NFAM=711	SVTYPE=BND;POS=76767332;STRANDS=-+:4;CIPOS=-9,8;CIEND=-9,8;CIPOS95=0,0;CIEND95=0,0;MATEID=76139_1;EVENT=76139;SECONDARY;SU=4;PE=0;SR=4;ALG=PROD;AF=0.02486;NSAMP=727;MSQ=31.51;AC=727;AN=29246;NFAM=711
chr4	34058918	34058930	chr4	34207699	34207712	335652	404.65	+	-	DEL	PASS	335652	N	<DEL>	.	.	.	SVTYPE=DEL;POS=34058923;SVLEN=-148785;END=34207708;STRANDS=+-:14;CIPOS=-5,7;CIEND=-9,4;CIPOS95=0,0;CIEND95=0,0;SU=14;PE=10;SR=4;ALG=PROD;AF=3.419e-05;NSAMP=1;MSQ=404.65;AC=1;AN=29246;NFAM=1	.
chr4	34063868	34063875	chr4	34064065	34064072	512001	134.29	-	+	DUP	PASS	512001	N	<DUP>	.	.	.	SVTYPE=DUP;POS=34063872;SVLEN=197;END=34064069;STRANDS=-+:9;CIPOS=-4,3;CIEND=-4,3;CIPOS95=0,0;CIEND95=0,0;SU=9;PE=0;SR=9;ALG=PROD;AF=3.419e-05;NSAMP=1;MSQ=115.57;AC=1;AN=29246;NFAM=1	.
chr4	34065650	34065669	chr4	34096624	34096630	335653	467.59	+	-	DEL	PASS	335653	N	<DEL>	.	.	.	SVTYPE=DEL;POS=34065660;SVLEN=-30968;END=34096628;STRANDS=+-:17;CIPOS=-10,9;CIEND=-4,2;CIPOS95=0,0;CIEND95=0,0;SU=17;PE=8;SR=9;ALG=PROD;AF=3.419e-05;NSAMP=1;MSQ=467.59;AC=1;AN=29246;NFAM=1	.
chr4	34069019	34069063	chr4	34158533	34158577	512002	853.99	-	+	DUP	PASS	512002	N	<DUP>	.	.	.	SVTYPE=DUP;POS=34069042;SVLEN=89514;END=34158556;STRANDS=-+:77;CIPOS=-23,21;CIEND=-23,21;CIPOS95=0,0;CIEND95=0,0;SU=77;PE=45;SR=32;ALG=PROD;AF=0.0001368;NSAMP=3;MSQ=284.37;AC=4;AN=29246;NFAM=3	.
chr4	34073132	34073141	chr4	34073349	34073358	335654	144.9	+	-	BND	LOW	335654_1	N	N[chr4:34073355[	335654_2	N	]chr4:34073137]N	SVTYPE=BND;POS=34073137;STRANDS=+-:7;CIPOS=-5,4;CIEND=-5,4;CIPOS95=0,0;CIEND95=0,0;MATEID=335654_2;EVENT=335654;SU=7;PE=0;SR=7;ALG=PROD;AF=6.839e-05;NSAMP=2;MSQ=68.21;RECLASSIFIED;AC=2;AN=29246;NFAM=2	SVTYPE=BND;POS=34073355;STRANDS=+-:7;CIPOS=-5,4;CIEND=-5,4;CIPOS95=0,0;CIEND95=0,0;MATEID=335654_1;EVENT=335654;SECONDARY;SU=7;PE=0;SR=7;ALG=PROD;AF=6.839e-05;NSAMP=2;MSQ=68.21;RECLASSIFIED;AC=2;AN=29246;NFAM=2
chr4	34087290	34087305	chr8	59041090	59041107	80933	6.83	-	+	BND	LOW	80933_1	N	]chr8:59041099]N	80933_2	N	N[chr4:34087297[	SVTYPE=BND;POS=34087297;STRANDS=-+:4;IMPRECISE;CIPOS=-6,9;CIEND=-9,8;CIPOS95=0,1;CIEND95=0,0;MATEID=80933_2;EVENT=80933;SU=4;PE=0;SR=4;ALG=PROD;AF=3.419e-05;NSAMP=1;MSQ=6.83;AC=1;AN=29246;NFAM=1	SVTYPE=BND;POS=59041099;STRANDS=-+:4;IMPRECISE;CIPOS=-9,8;CIEND=-6,9;CIPOS95=0,0;CIEND95=0,1;MATEID=80933_1;EVENT=80933;SECONDARY;SU=4;PE=0;SR=4;ALG=PROD;AF=3.419e-05;NSAMP=1;MSQ=6.83;AC=1;AN=29246;NFAM=1
chr4	34104243	34104247	chr4	34109610	34109615	512003	165.74	-	+	BND	LOW	512003_1	N	]chr4:34109613]N	512003_2	N	N[chr4:34104247[	SVTYPE=BND;POS=34104247;STRANDS=-+:20;CIPOS=-3,1;CIEND=-3,2;CIPOS95=0,0;CIEND95=0,0;MATEID=512003_2;EVENT=512003;SU=20;PE=8;SR=12;ALG=PROD;AF=3.421e-05;NSAMP=1;MSQ=115.45;RECLASSIFIED;AC=1;AN=29234;NFAM=1	SVTYPE=BND;POS=34109613;STRANDS=-+:20;CIPOS=-3,2;CIEND=-3,1;CIPOS95=0,0;CIEND95=0,0;MATEID=512003_1;EVENT=512003;SECONDARY;SU=20;PE=8;SR=12;ALG=PROD;AF=3.421e-05;NSAMP=1;MSQ=115.45;RECLASSIFIED;AC=1;AN=29234;NFAM=1
chr4	34104648	34104653	chr4	34107344	34107349	335655	436.7	+	-	BND	PASS	335655_1	N	N[chr4:34107348[	335655_2	N	]chr4:34104651]N	SVTYPE=BND;POS=34104651;STRANDS=+-:11;CIPOS=-3,2;CIEND=-3,2;CIPOS95=0,0;CIEND95=0,0;MATEID=335655_2;EVENT=335655;SU=11;PE=0;SR=11;ALG=PROD;AF=3.421e-05;NSAMP=1;MSQ=398.26;RECLASSIFIED;AC=1;AN=29228;NFAM=1	SVTYPE=BND;POS=34107348;STRANDS=+-:11;CIPOS=-3,2;CIEND=-3,2;CIPOS95=0,0;CIEND95=0,0;MATEID=335655_1;EVENT=335655;SECONDARY;SU=11;PE=0;SR=11;ALG=PROD;AF=3.421e-05;NSAMP=1;MSQ=398.26;RECLASSIFIED;AC=1;AN=29228;NFAM=1
chr4	34107334	34107353	chr4	34109414	34109433	335656	389.1	+	-	BND	PASS	335656_1	N	N[chr4:34109425[	335656_2	N	]chr4:34107344]N	SVTYPE=BND;POS=34107344;STRANDS=+-:8;CIPOS=-10,9;CIEND=-10,9;CIPOS95=0,0;CIEND95=0,0;MATEID=335656_2;EVENT=335656;SU=8;PE=0;SR=8;ALG=PROD;AF=3.42e-05;NSAMP=1;MSQ=353.3;RECLASSIFIED;AC=1;AN=29240;NFAM=1	SVTYPE=BND;POS=34109425;STRANDS=+-:8;CIPOS=-10,9;CIEND=-10,9;CIPOS95=0,0;CIEND95=0,0;MATEID=335656_1;EVENT=335656;SECONDARY;SU=8;PE=0;SR=8;ALG=PROD;AF=3.42e-05;NSAMP=1;MSQ=353.3;RECLASSIFIED;AC=1;AN=29240;NFAM=1
chr4	34118476	34118483	chr4	34207045	34207052	335659	308.53	+	-	DEL	PASS	335659	N	<DEL>	.	.	.	SVTYPE=DEL;POS=34118480;SVLEN=-88570;END=34207050;STRANDS=+-:18;CIPOS=-4,3;CIEND=-5,2;CIPOS95=0,0;CIEND95=0,0;SU=18;PE=10;SR=8;ALG=PROD;AF=3.419e-05;NSAMP=1;MSQ=308.53;AC=1;AN=29246;NFAM=1	.
chr4	34143093	34143112	chr4	34143173	34143192	335662	272.79	+	-	DEL	PASS	335662	N	<DEL>	.	.	.	SVTYPE=DEL;POS=34143103;SVLEN=-80;END=34143183;STRANDS=+-:5;CIPOS=-10,9;CIEND=-10,9;CIPOS95=0,0;CIEND95=0,0;SU=5;PE=0;SR=5;ALG=PROD;AF=3.419e-05;NSAMP=1;MSQ=272.71;AC=1;AN=29246;NFAM=1	.
chr4	34149573	34149616	chr4	34153894	34153936	335663	1858.39	+	-	DEL	PASS	335663	N	<DEL>	.	.	.	SVTYPE=DEL;POS=34149595;SVLEN=-4321;END=34153916;STRANDS=+-:77;CIPOS=-22,21;CIEND=-22,20;CIPOS95=0,0;CIEND95=0,0;SU=77;PE=49;SR=28;ALG=PROD;AF=6.839e-05;NSAMP=2;MSQ=929.19;AC=2;AN=29246;NFAM=1	.
chr4	34162866	34162911	chr4	34163112	34163157	335665	998.88	+	-	BND	LOW	335665_1	N	N[chr4:34163136[	335665_2	N	]chr4:34162889]N	SVTYPE=BND;POS=34162889;STRANDS=+-:21;CIPOS=-23,22;CIEND=-23,22;CIPOS95=0,0;CIEND95=0,0;MATEID=335665_2;EVENT=335665;SU=21;PE=1;SR=20;ALG=PROD;AF=0.0001026;NSAMP=3;MSQ=329.8;RECLASSIFIED;AC=3;AN=29246;NFAM=3	SVTYPE=BND;POS=34163136;STRANDS=+-:21;CIPOS=-23,22;CIEND=-23,22;CIPOS95=0,0;CIEND95=0,0;MATEID=335665_1;EVENT=335665;SECONDARY;SU=21;PE=1;SR=20;ALG=PROD;AF=0.0001026;NSAMP=3;MSQ=329.8;RECLASSIFIED;AC=3;AN=29246;NFAM=3
chr4	34173155	34173164	chr7	153634603	153634612	80664	1258.07	+	+	BND	LOW	80664_1	N	N]chr7:153634608]	80664_2	N	N]chr4:34173160]	SVTYPE=BND;POS=34173160;STRANDS=++:113;CIPOS=-5,4;CIEND=-5,4;CIPOS95=0,0;CIEND95=0,0;MATEID=80664_2;EVENT=80664;SU=113;PE=0;SR=113;ALG=PROD;AF=0.0006839;NSAMP=20;MSQ=30.48;AC=20;AN=29246;NFAM=20	SVTYPE=BND;POS=153634608;STRANDS=++:113;CIPOS=-5,4;CIEND=-5,4;CIPOS95=0,0;CIEND95=0,0;MATEID=80664_1;EVENT=80664;SECONDARY;SU=113;PE=0;SR=113;ALG=PROD;AF=0.0006839;NSAMP=20;MSQ=30.48;AC=20;AN=29246;NFAM=20
chr4	34177127	34177146	chr4	34177245	34177254	586936	200.5	+	+	INV	LOW	586936	N	<INV>	.	.	.	SVTYPE=INV;POS=34177137;SVLEN=108;END=34177245;STRANDS=++:2,--:3;IMPRECISE;CIPOS=-10,9;CIEND=0,9;CIPOS95=-1,1;CIEND95=0,2;SU=5;PE=3;SR=2;ALG=PROD;AF=0.0002052;NSAMP=6;MSQ=13.07;AC=6;AN=29246;NFAM=6	.
chr4	34182935	34183034	chr4	34221262	34221361	335666	2168.65	+	-	DEL	PASS	335666	N	<DEL>	.	.	.	SVTYPE=DEL;POS=34182985;SVLEN=-38327;END=34221312;STRANDS=+-:19;IMPRECISE;CIPOS=-50,49;CIEND=-50,49;CIPOS95=-2,2;CIEND95=-3,3;SU=19;PE=18;SR=1;ALG=PROD;AF=3.419e-05;NSAMP=1;MSQ=353.55;AC=1;AN=29246;NFAM=1	.
chr4	34192508	34192553	chr4	34193866	34193914	586937	203.0	-	-	BND	LOW	586937_1	N	[chr4:34193892[N	586937_2	N	[chr4:34192533[N	SVTYPE=BND;POS=34192533;STRANDS=--:26;CIPOS=-24,21;CIEND=-25,23;CIPOS95=0,0;CIEND95=0,0;MATEID=586937_2;EVENT=586937;SU=26;PE=10;SR=16;ALG=PROD;AF=3.419e-05;NSAMP=1;MSQ=119.6;AC=1;AN=29246;NFAM=1	SVTYPE=BND;POS=34193892;STRANDS=--:26;CIPOS=-25,23;CIEND=-24,21;CIPOS95=0,0;CIEND95=0,0;MATEID=586937_1;EVENT=586937;SECONDARY;SU=26;PE=10;SR=16;ALG=PROD;AF=3.419e-05;NSAMP=1;MSQ=119.6;AC=1;AN=29246;NFAM=1
chr4	34192622	34192668	chr4	34193861	34193907	586938	77.08	+	+	BND	LOW	586938_1	N	N]chr4:34193885]	586938_2	N	N]chr4:34192646]	SVTYPE=BND;POS=34192646;STRANDS=++:20;CIPOS=-24,22;CIEND=-24,22;CIPOS95=0,0;CIEND95=0,0;MATEID=586938_2;EVENT=586938;SU=20;PE=4;SR=16;ALG=PROD;AF=3.419e-05;NSAMP=1;MSQ=32.68;AC=1;AN=29246;NFAM=1	SVTYPE=BND;POS=34193885;STRANDS=++:20;CIPOS=-24,22;CIEND=-24,22;CIPOS95=0,0;CIEND95=0,0;MATEID=586938_1;EVENT=586938;SECONDARY;SU=20;PE=4;SR=16;ALG=PROD;AF=3.419e-05;NSAMP=1;MSQ=32.68;AC=1;AN=29246;NFAM=1
chr4	34205574	34205649	chr4	34205704	34206353	586939	142.88	+	+	INV	LOW	586939	N	<INV>	.	.	.	SVTYPE=INV;POS=34205584;SVLEN=130;END=34205714;STRANDS=++:2,--:2;IMPRECISE;CIPOS=-10,65;CIEND=-10,639;CIPOS95=0,64;CIEND95=-2,316;SU=4;PE=4;SR=0;ALG=PROD;AF=0.0002393;NSAMP=7;MSQ=17.74;AC=7;AN=29246;NFAM=7	.
chr4	34218953	34219062	chr4	34219275	34219340	586940	2191.86	+	+	INV	LOW	586940	N	<INV>	.	.	.	SVTYPE=INV;POS=34219022;SVLEN=318;END=34219340;STRANDS=++:11,--:16;IMPRECISE;CIPOS=-69,40;CIEND=-65,0;CIPOS95=-28,28;CIEND95=-63,0;SU=27;PE=27;SR=0;ALG=PROD;AF=0.001436;NSAMP=41;MSQ=40.96;AC=42;AN=29246;NFAM=41	.
chr4	34219114	34219173	chr12	87486760	87486819	74334	512.4	+	-	BND	LOW	74334_1	N	N[chr12:87486791[	74334_2	N	]chr4:34219144]N	SVTYPE=BND;POS=34219144;STRANDS=-+:4,+-:9;IMPRECISE;CIPOS=-30,29;CIEND=-30,29;CIPOS95=-1,1;CIEND95=-1,1;MATEID=74334_2;EVENT=74334;SU=13;PE=10;SR=3;ALG=PROD;AF=0.0007864;NSAMP=23;MSQ=16.14;AC=23;AN=29246;NFAM=23	SVTYPE=BND;POS=87486791;STRANDS=-+:4,+-:9;IMPRECISE;CIPOS=-30,29;CIEND=-30,29;CIPOS95=-1,1;CIEND95=-1,1;MATEID=74334_1;EVENT=74334;SECONDARY;SU=13;PE=10;SR=3;ALG=PROD;AF=0.0007864;NSAMP=23;MSQ=16.14;AC=23;AN=29246;NFAM=23
chr4	34219149	34219234	chr4	34219477	34219552	586942	3168.4	+	+	INV	LOW	586942	N	<INV>	.	.	.	SVTYPE=INV;POS=34219234;SVLEN=243;END=34219477;STRANDS=++:3,--:1;IMPRECISE;CIPOS=-85,0;CIEND=0,75;CIPOS95=-73,0;CIEND95=0,62;SU=4;PE=4;SR=0;ALG=PROD;AF=0.004103;NSAMP=119;MSQ=18.49;RETAINED;AC=120;AN=29246;NFAM=119	.
chr4	34219221	34219240	chr13	80583178	80583197	74866	37467.2	-	+	BND	LOW	74866_1	N	]chr13:80583188]N	74866_2	N	N[chr4:34219232[	SVTYPE=BND;POS=34219232;STRANDS=-+:266;CIPOS=-10,9;CIEND=-10,9;CIPOS95=0,0;CIEND95=0,0;MATEID=74866_2;EVENT=74866;SU=266;PE=261;SR=5;ALG=PROD;AF=0.03386;NSAMP=982;MSQ=29.41;AC=990;AN=29240;NFAM=972	SVTYPE=BND;POS=80583188;STRANDS=-+:266;CIPOS=-10,9;CIEND=-10,9;CIPOS95=0,0;CIEND95=0,0;MATEID=74866_1;EVENT=74866;SECONDARY;SU=266;PE=261;SR=5;ALG=PROD;AF=0.03386;NSAMP=982;MSQ=29.41;AC=990;AN=29240;NFAM=972
chr4	34219429	34219528	chr13	80583050	80583148	74867	6572.06	+	-	BND	LOW	74867_1	N	N[chr13:80583100[	74867_2	N	]chr4:34219479]N	SVTYPE=BND;POS=34219479;STRANDS=+-:4;IMPRECISE;CIPOS=-50,49;CIEND=-49,49;CIPOS95=-1,1;CIEND95=-1,1;MATEID=74867_2;EVENT=74867;SU=4;PE=2;SR=2;ALG=PROD;AF=0.008138;NSAMP=237;MSQ=16.05;AC=238;AN=29246;NFAM=233	SVTYPE=BND;POS=80583100;STRANDS=+-:4;IMPRECISE;CIPOS=-49,49;CIEND=-50,49;CIPOS95=-1,1;CIEND95=-1,1;MATEID=74867_1;EVENT=74867;SECONDARY;SU=4;PE=2;SR=2;ALG=PROD;AF=0.008138;NSAMP=237;MSQ=16.05;AC=238;AN=29246;NFAM=233
chr4	34219523	34219540	chr4	34219677	34219694	335668	818.87	+	-	BND	LOW	335668_1	N	N[chr4:34219687[	335668_2	N	]chr4:34219532]N	SVTYPE=BND;POS=34219532;STRANDS=+-:4;CIPOS=-9,8;CIEND=-9,8;CIPOS95=0,0;CIEND95=0,0;MATEID=335668_2;EVENT=335668;SU=4;PE=0;SR=4;ALG=PROD;AF=0.00147;NSAMP=43;MSQ=13.29;RECLASSIFIED;AC=43;AN=29246;NFAM=43	SVTYPE=BND;POS=34219687;STRANDS=+-:4;CIPOS=-9,8;CIEND=-9,8;CIPOS95=0,0;CIEND95=0,0;MATEID=335668_1;EVENT=335668;SECONDARY;SU=4;PE=0;SR=4;ALG=PROD;AF=0.00147;NSAMP=43;MSQ=13.29;RECLASSIFIED;AC=43;AN=29246;NFAM=43
chr4	34246231	34246231	chr4	34246280	34246280	335669	393327.0	+	-	BND	LOW	335669_1	N	N[chr4:34246281[	335669_2	N	]chr4:34246231]N	SVTYPE=BND;POS=34246231;STRANDS=+-:12202;CIPOS=0,0;CIEND=0,0;CIPOS95=0,0;CIEND95=0,0;MATEID=335669_2;EVENT=335669;SU=12202;PE=103;SR=12099;ALG=PROD;AF=0.04778;NSAMP=1347;MSQ=169.54;RECLASSIFIED;AC=1397;AN=29240;NFAM=1291	SVTYPE=BND;POS=34246281;STRANDS=+-:12202;CIPOS=0,0;CIEND=0,0;CIPOS95=0,0;CIEND95=0,0;MATEID=335669_1;EVENT=335669;SECONDARY;SU=12202;PE=103;SR=12099;ALG=PROD;AF=0.04778;NSAMP=1347;MSQ=169.54;RECLASSIFIED;AC=1397;AN=29240;NFAM=1291
chr4	34255421	34255423	chr4	34265435	34265436	512004	399.28	-	+	DUP	PASS	512004	N	<DUP>	.	.	.	SVTYPE=DUP;POS=34255423;SVLEN=10013;END=34265436;STRANDS=-+:37;CIPOS=-2,0;CIEND=-1,0;CIPOS95=0,0;CIEND95=0,0;SU=37;PE=18;SR=19;ALG=PROD;AF=6.839e-05;NSAMP=1;MSQ=396.5;AC=2;AN=29246;NFAM=1	.
chr4	34261511	34261555	chr4	34263675	34263719	512005	764.36	-	+	BND	PASS	512005_1	N	]chr4:34263698]N	512005_2	N	N[chr4:34261535[	SVTYPE=BND;POS=34261535;STRANDS=-+:65;CIPOS=-23,21;CIEND=-23,21;CIPOS95=0,0;CIEND95=0,0;MATEID=512005_2;EVENT=512005;SU=65;PE=38;SR=27;ALG=PROD;AF=0.0001026;NSAMP=2;MSQ=350.57;RECLASSIFIED;AC=3;AN=29246;NFAM=2	SVTYPE=BND;POS=34263698;STRANDS=-+:65;CIPOS=-23,21;CIEND=-23,21;CIPOS95=0,0;CIEND95=0,0;MATEID=512005_1;EVENT=512005;SECONDARY;SU=65;PE=38;SR=27;ALG=PROD;AF=0.0001026;NSAMP=2;MSQ=350.57;RECLASSIFIED;AC=3;AN=29246;NFAM=2
chr4	34261860	34261912	chr4	34263682	34263728	335670	485.04	+	-	BND	LOW	335670_1	N	N[chr4:34263707[	335670_2	N	]chr4:34261886]N	SVTYPE=BND;POS=34261886;STRANDS=+-:30;CIPOS=-26,26;CIEND=-24,22;CIPOS95=0,0;CIEND95=0,0;MATEID=335670_2;EVENT=335670;SU=30;PE=17;SR=13;ALG=PROD;AF=6.839e-05;NSAMP=2;MSQ=242.52;RECLASSIFIED;AC=2;AN=29246;NFAM=2	SVTYPE=BND;POS=34263707;STRANDS=+-:30;CIPOS=-24,22;CIEND=-26,26;CIPOS95=0,0;CIEND95=0,0;MATEID=335670_1;EVENT=335670;SECONDARY;SU=30;PE=17;SR=13;ALG=PROD;AF=6.839e-05;NSAMP=2;MSQ=242.52;RECLASSIFIED;AC=2;AN=29246;NFAM=2
chr4	34266627	34266627	chr4	34266705	34266705	335671	2.09125e+06	+	-	DEL	PASS	335671	N	<DEL>	.	.	.	SVTYPE=DEL;POS=34266627;SVLEN=-78;END=34266705;STRANDS=+-:76453;CIPOS=0,0;CIEND=0,0;CIPOS95=0,0;CIEND95=0,0;SU=76453;PE=430;SR=76023;ALG=PROD;AF=0.1874;NSAMP=4709;MSQ=296.56;MEDGQR=4.74;Q10GQR=4.53;AC=5481;AN=29246;NFAM=4489	.
chr4	34283892	34284187	chr4	34287628	34287923	335672	275.72	+	-	DEL	PASS	335672	N	<DEL>	.	.	.	SVTYPE=DEL;POS=34283902;SVLEN=-4015;END=34287917;STRANDS=+-:8;IMPRECISE;CIPOS=-10,285;CIEND=-289,6;CIPOS95=-1,70;CIEND95=-85,0;SU=8;PE=8;SR=0;ALG=PROD;AF=3.419e-05;NSAMP=1;MSQ=275.72;AC=1;AN=29246;NFAM=1	.
chr4	34299723	34299742	chr4	34299778	34299797	335673	315.22	+	-	BND	PASS	335673_1	N	N[chr4:34299789[	335673_2	N	]chr4:34299733]N	SVTYPE=BND;POS=34299733;STRANDS=+-:10;CIPOS=-10,9;CIEND=-10,9;CIPOS95=0,0;CIEND95=0,0;MATEID=335673_2;EVENT=335673;SU=10;PE=0;SR=10;ALG=PROD;AF=3.419e-05;NSAMP=1;MSQ=314.79;RECLASSIFIED;AC=1;AN=29246;NFAM=1	SVTYPE=BND;POS=34299789;STRANDS=+-:10;CIPOS=-10,9;CIEND=-10,9;CIPOS95=0,0;CIEND95=0,0;MATEID=335673_1;EVENT=335673;SECONDARY;SU=10;PE=0;SR=10;ALG=PROD;AF=3.419e-05;NSAMP=1;MSQ=314.79;RECLASSIFIED;AC=1;AN=29246;NFAM=1
chr4	34326237	34326245	chr4	34328241	34328260	335675	317.55	+	-	DEL	PASS	335675	N	<DEL>	.	.	.	SVTYPE=DEL;POS=34326241;SVLEN=-2010;END=34328251;STRANDS=+-:16;CIPOS=-4,4;CIEND=-10,9;CIPOS95=0,0;CIEND95=0,0;SU=16;PE=9;SR=7;ALG=PROD;AF=3.419e-05;NSAMP=1;MSQ=317.55;AC=1;AN=29246;NFAM=1	.
chr4	34339490	34339535	chr4	34340637	34340688	335676	893.09	+	-	DEL	PASS	335676	N	<DEL>	.	.	.	SVTYPE=DEL;POS=34339513;SVLEN=-1151;END=34340664;STRANDS=+-:38;CIPOS=-23,22;CIEND=-27,24;CIPOS95=0,0;CIEND95=0,0;SU=38;PE=22;SR=16;ALG=PROD;AF=6.839e-05;NSAMP=2;MSQ=446.54;AC=2;AN=29246;NFAM=2	.
chr4	34342620	34342677	chr19	16408425	16408482	77136	791.57	-	+	BND	LOW	77136_1	N	]chr19:16408454]N	77136_2	N	N[chr4:34342650[	SVTYPE=BND;POS=34342650;STRANDS=-+:8;CIPOS=-29,28;CIEND=-29,28;CIPOS95=0,0;CIEND95=0,0;MATEID=77136_2;EVENT=77136;SU=8;PE=0;SR=8;ALG=PROD;AF=0.0006155;NSAMP=18;MSQ=21.48;AC=18;AN=29246;NFAM=18	SVTYPE=BND;POS=16408454;STRANDS=-+:8;CIPOS=-29,28;CIEND=-29,28;CIPOS95=0,0;CIEND95=0,0;MATEID=77136_1;EVENT=77136;SECONDARY;SU=8;PE=0;SR=8;ALG=PROD;AF=0.0006155;NSAMP=18;MSQ=21.48;AC=18;AN=29246;NFAM=18
chr4	34344000	34344000	chr4	34346065	34346065	335677	384592.0	+	-	DEL	PASS	335677	N	<DEL>	.	.	.	SVTYPE=DEL;POS=34344000;SVLEN=-2065;END=34346065;STRANDS=+-:16485;CIPOS=0,0;CIEND=0,0;CIPOS95=0,0;CIEND95=0,0;SU=16485;PE=9604;SR=6881;ALG=PROD;AF=0.01535;NSAMP=435;MSQ=541.64;MEDGQR=4.54;Q10GQR=4.31;AC=449;AN=29244;NFAM=421	.
chr4	34344045	34344132	chr4	34344239	34344354	586943	196.36	+	+	INV	LOW	586943	N	<INV>	.	.	.	SVTYPE=INV;POS=34344097;SVLEN=185;END=34344282;STRANDS=++:1,--:3;IMPRECISE;CIPOS=-52,35;CIEND=-43,72;CIPOS95=-40,35;CIEND95=-43,58;SU=4;PE=4;SR=0;ALG=PROD;AF=0.0002396;NSAMP=7;MSQ=15.64;AC=7;AN=29214;NFAM=7	.
chr4	34345079	34345110	chr4	34345656	34345696	512006	543.21	-	+	DUP	PASS	512006	N	<DUP>	.	.	.	SVTYPE=DUP;POS=34345101;SVLEN=566;END=34345667;STRANDS=-+:49;IMPRECISE;CIPOS=-22,9;CIEND=-11,29;CIPOS95=-1,1;CIEND95=-1,1;SU=49;PE=46;SR=3;ALG=PROD;AF=0.000308;NSAMP=9;MSQ=55.77;AC=9;AN=29218;NFAM=9	.
chr4	34346344	34346363	chr4	34347586	34347605	335678	358.58	+	-	DEL	PASS	335678	N	<DEL>	.	.	.	SVTYPE=DEL;POS=34346354;SVLEN=-1242;END=34347596;STRANDS=+-:16;CIPOS=-10,9;CIEND=-10,9;CIPOS95=0,0;CIEND95=0,0;SU=16;PE=10;SR=6;ALG=PROD;AF=3.42e-05;NSAMP=1;MSQ=329.63;AC=1;AN=29244;NFAM=1	.
chr4	34353966	34354017	chr4	163951898	163951949	335679	498.32	+	-	BND	LOW	335679_1	N	N[chr4:163951925[	335679_2	N	]chr4:34353992]N	SVTYPE=BND;POS=34353992;STRANDS=+-:28;CIPOS=-26,25;CIEND=-26,25;CIPOS95=0,0;CIEND95=0,0;MATEID=335679_2;EVENT=335679;SU=28;PE=6;SR=22;ALG=PROD;AF=3.419e-05;NSAMP=1;MSQ=53.34;RECLASSIFIED;AC=1;AN=29246;NFAM=1	SVTYPE=BND;POS=163951925;STRANDS=+-:28;CIPOS=-26,25;CIEND=-26,25;CIPOS95=0,0;CIEND95=0,0;MATEID=335679_1;EVENT=335679;SECONDARY;SU=28;PE=6;SR=22;ALG=PROD;AF=3.419e-05;NSAMP=1;MSQ=53.34;RECLASSIFIED;AC=1;AN=29246;NFAM=1
chr4	34357647	34357652	chr4	34358418	34358422	335680	7630.85	+	-	BND	PASS	335680_1	N	N[chr4:34358422[	335680_2	N	]chr4:34357650]N	SVTYPE=BND;POS=34357650;STRANDS=+-:333;CIPOS=-3,2;CIEND=-3,1;CIPOS95=0,0;CIEND95=0,0;MATEID=335680_2;EVENT=335680;SU=333;PE=198;SR=135;ALG=PROD;AF=0.0003761;NSAMP=11;MSQ=488.8;RECLASSIFIED;AC=11;AN=29246;NFAM=10	SVTYPE=BND;POS=34358422;STRANDS=+-:333;CIPOS=-3,1;CIEND=-3,2;CIPOS95=0,0;CIEND95=0,0;MATEID=335680_1;EVENT=335680;SECONDARY;SU=333;PE=198;SR=135;ALG=PROD;AF=0.0003761;NSAMP=11;MSQ=488.8;RECLASSIFIED;AC=11;AN=29246;NFAM=10
chr4	34363207	34363515	chr4	34363966	34364346	586944	14.98	+	+	INV	LOW	586944	N	<INV>	.	.	.	SVTYPE=INV;POS=34363506;SVLEN=831;END=34364337;STRANDS=++:1,--:4;IMPRECISE;CIPOS=-299,9;CIEND=-371,9;CIPOS95=-95,1;CIEND95=-79,2;SU=5;PE=5;SR=0;ALG=PROD;AF=3.419e-05;NSAMP=1;MSQ=14.92;AC=1;AN=29246;NFAM=1	.
chr4	34384474	34384489	chr4	34384999	34385018	335681	1064.95	+	-	DEL	PASS	335681	N	<DEL>	.	.	.	SVTYPE=DEL;POS=34384481;SVLEN=-528;END=34385009;STRANDS=+-:47;CIPOS=-7,8;CIEND=-10,9;CIPOS95=0,0;CIEND95=0,0;SU=47;PE=27;SR=20;ALG=PROD;AF=0.0001026;NSAMP=3;MSQ=231.69;AC=3;AN=29246;NFAM=3	.
chr4	34394863	34394920	chr22	30623810	30623867	78026	107.72	-	-	BND	LOW	78026_1	N	[chr22:30623840[N	78026_2	N	[chr4:34394893[N	SVTYPE=BND;POS=34394893;STRANDS=--:8;CIPOS=-29,28;CIEND=-29,28;CIPOS95=0,0;CIEND95=0,0;MATEID=78026_2;EVENT=78026;SU=8;PE=0;SR=8;ALG=PROD;AF=0.0002393;NSAMP=7;MSQ=12.72;AC=7;AN=29246;NFAM=7	SVTYPE=BND;POS=30623840;STRANDS=--:8;CIPOS=-29,28;CIEND=-29,28;CIPOS95=0,0;CIEND95=0,0;MATEID=78026_1;EVENT=78026;SECONDARY;SU=8;PE=0;SR=8;ALG=PROD;AF=0.0002393;NSAMP=7;MSQ=12.72;AC=7;AN=29246;NFAM=7
chr4	34395597	34395614	chr19	51813132	51813149	77346	4.71	-	+	BND	LOW	77346_1	N	]chr19:51813140]N	77346_2	N	N[chr4:34395608[	SVTYPE=BND;POS=34395608;STRANDS=-+:4;IMPRECISE;CIPOS=-10,7;CIEND=-8,9;CIPOS95=-2,0;CIEND95=0,2;MATEID=77346_2;EVENT=77346;SU=4;PE=0;SR=4;ALG=PROD;AF=3.419e-05;NSAMP=1;MSQ=4.68;AC=1;AN=29246;NFAM=1	SVTYPE=BND;POS=51813140;STRANDS=-+:4;IMPRECISE;CIPOS=-8,9;CIEND=-10,7;CIPOS95=0,2;CIEND95=-2,0;MATEID=77346_1;EVENT=77346;SECONDARY;SU=4;PE=0;SR=4;ALG=PROD;AF=3.419e-05;NSAMP=1;MSQ=4.68;AC=1;AN=29246;NFAM=1
chr4	34398413	34398429	chr4	34417384	34417400	512007	314.16	-	+	DUP	PASS	512007	N	<DUP>	.	.	.	SVTYPE=DUP;POS=34398423;SVLEN=18968;END=34417391;STRANDS=-+:7;IMPRECISE;CIPOS=-10,6;CIEND=-7,9;CIPOS95=-1,0;CIEND95=-1,1;SU=7;PE=4;SR=3;ALG=PROD;AF=0.0002393;NSAMP=7;MSQ=9.28;AC=7;AN=29246;NFAM=7	.
chr4	34408358	34408377	chr4	34412403	34412422	335682	461.58	+	-	DEL	PASS	335682	N	<DEL>	.	.	.	SVTYPE=DEL;POS=34408368;SVLEN=-4045;END=34412413;STRANDS=+-:19;CIPOS=-10,9;CIEND=-10,9;CIPOS95=0,0;CIEND95=0,0;SU=19;PE=11;SR=8;ALG=PROD;AF=3.419e-05;NSAMP=1;MSQ=461.51;AC=1;AN=29246;NFAM=1	.
chr4	34418177	34418185	chr15	24581904	24581912	75490	4995.53	+	+	BND	LOW	75490_1	N	N]chr15:24581908]	75490_2	N	N]chr4:34418181]	SVTYPE=BND;POS=34418181;STRANDS=++:162;CIPOS=-4,4;CIEND=-4,4;CIPOS95=0,0;CIEND95=0,0;MATEID=75490_2;EVENT=75490;SU=162;PE=0;SR=162;ALG=PROD;AF=0.003077;NSAMP=90;MSQ=33.21;AC=90;AN=29246;NFAM=90	SVTYPE=BND;POS=24581908;STRANDS=++:162;CIPOS=-4,4;CIEND=-4,4;CIPOS95=0,0;CIEND95=0,0;MATEID=75490_1;EVENT=75490;SECONDARY;SU=162;PE=0;SR=162;ALG=PROD;AF=0.003077;NSAMP=90;MSQ=33.21;AC=90;AN=29246;NFAM=90
chr4	34425494	34425553	chr4	34450647	34450672	586947	3507.06	+	+	BND	PASS	586947_1	N	N]chr4:34450651]	586947_2	N	N]chr4:34425524]	SVTYPE=BND;POS=34425524;STRANDS=++:162;CIPOS=-30,29;CIEND=-4,21;CIPOS95=0,0;CIEND95=0,0;MATEID=586947_2;EVENT=586947;SU=162;PE=101;SR=61;ALG=PROD;AF=3.419e-05;NSAMP=1;MSQ=860.22;AC=1;AN=29246;NFAM=1	SVTYPE=BND;POS=34450651;STRANDS=++:162;CIPOS=-4,21;CIEND=-30,29;CIPOS95=0,0;CIEND95=0,0;MATEID=586947_1;EVENT=586947;SECONDARY;SU=162;PE=101;SR=61;ALG=PROD;AF=3.419e-05;NSAMP=1;MSQ=860.22;AC=1;AN=29246;NFAM=1
chr4	34428783	34428842	chr4	34450647	34450666	586948	2601.37	-	-	BND	PASS	586948_1	N	[chr4:34450658[N	586948_2	N	[chr4:34428814[N	SVTYPE=BND;POS=34428814;STRANDS=--:130;CIPOS=-30,29;CIEND=-10,9;CIPOS95=0,0;CIEND95=0,0;MATEID=586948_2;EVENT=586948;SU=130;PE=86;SR=44;ALG=PROD;AF=3.419e-05;NSAMP=1;MSQ=821.33;AC=1;AN=29246;NFAM=1	SVTYPE=BND;POS=34450658;STRANDS=--:130;CIPOS=-10,9;CIEND=-30,29;CIPOS95=0,0;CIEND95=0,0;MATEID=586948_1;EVENT=586948;SECONDARY;SU=130;PE=86;SR=44;ALG=PROD;AF=3.419e-05;NSAMP=1;MSQ=821.33;AC=1;AN=29246;NFAM=1
chr4	34430111	34430130	chr4	34430160	34430179	335684	273.62	+	-	BND	LOW	335684_1	N	N[chr4:34430171[	335684_2	N	]chr4:34430121]N	SVTYPE=BND;POS=34430121;STRANDS=+-:5;CIPOS=-10,9;CIEND=-10,9;CIPOS95=0,0;CIEND95=0,0;MATEID=335684_2;EVENT=335684;SU=5;PE=0;SR=5;ALG=PROD;AF=6.839e-05;NSAMP=2;MSQ=136.36;RECLASSIFIED;AC=2;AN=29246;NFAM=2	SVTYPE=BND;POS=34430171;STRANDS=+-:5;CIPOS=-10,9;CIEND=-10,9;CIPOS95=0,0;CIEND95=0,0;MATEID=335684_1;EVENT=335684;SECONDARY;SU=5;PE=0;SR=5;ALG=PROD;AF=6.839e-05;NSAMP=2;MSQ=136.36;RECLASSIFIED;AC=2;AN=29246;NFAM=2
chr4	34442805	34442811	chr4	34451193	34451198	335685	711.4	+	-	DEL	PASS	335685	N	<DEL>	.	.	.	SVTYPE=DEL;POS=34442808;SVLEN=-8389;END=34451197;STRANDS=+-:26;CIPOS=-3,3;CIEND=-4,1;CIPOS95=0,0;CIEND95=0,0;SU=26;PE=19;SR=7;ALG=PROD;AF=3.419e-05;NSAMP=1;MSQ=710.37;AC=1;AN=29246;NFAM=1	.
chr4	34449545	34449860	chr4	34452643	34452929	512010	338.16	-	+	DUP	PASS	512010	N	<DUP>	.	.	.	SVTYPE=DUP;POS=34449831;SVLEN=2842;END=34452673;STRANDS=-+:33;IMPRECISE;CIPOS=-286,29;CIEND=-30,256;CIPOS95=-31,29;CIEND95=-28,28;SU=33;PE=33;SR=0;ALG=PROD;AF=6.839e-05;NSAMP=1;MSQ=150.5;AC=2;AN=29246;NFAM=1	.
chr4	34450181	34450252	chr7	57509447	57509457	80199	203719.0	-	-	BND	LOW	80199_1	N	[chr7:57509456[N	80199_2	N	[chr4:34450247[N	SVTYPE=BND;POS=34450247;STRANDS=--:21400;IMPRECISE;CIPOS=-65,6;CIEND=-8,2;CIPOS95=-1,1;CIEND95=0,0;MATEID=80199_2;EVENT=80199;SU=21400;PE=21400;SR=0;ALG=PROD;AF=0.1223;NSAMP=3576;MSQ=42.58;RETAINED;AC=3576;AN=29246;NFAM=3511	SVTYPE=BND;POS=57509456;STRANDS=--:21400;IMPRECISE;CIPOS=-8,2;CIEND=-65,6;CIPOS95=0,0;CIEND95=-1,1;MATEID=80199_1;EVENT=80199;SECONDARY;SU=21400;PE=21400;SR=0;ALG=PROD;AF=0.1223;NSAMP=3576;MSQ=42.58;RETAINED;AC=3576;AN=29246;NFAM=3511
chr4	34450433	34450497	chr7	57509128	57509135	80198	394128.0	+	+	BND	LOW	80198_1	N	N]chr7:57509131]	80198_2	N	N]chr4:34450438]	SVTYPE=BND;POS=34450438;STRANDS=++:17835;IMPRECISE;CIPOS=-5,59;CIEND=-3,4;CIPOS95=-1,1;CIEND95=0,0;MATEID=80198_2;EVENT=80198;SU=17835;PE=17835;SR=0;ALG=PROD;AF=0.1679;NSAMP=4910;MSQ=61.86;AC=4910;AN=29246;NFAM=4836	SVTYPE=BND;POS=57509131;STRANDS=++:17835;IMPRECISE;CIPOS=-3,4;CIEND=-5,59;CIPOS95=0,0;CIEND95=-1,1;MATEID=80198_1;EVENT=80198;SECONDARY;SU=17835;PE=17835;SR=0;ALG=PROD;AF=0.1679;NSAMP=4910;MSQ=61.86;AC=4910;AN=29246;NFAM=4836
chr4	34463980	34463985	chr4	34468512	34468516	335688	568.32	+	-	DEL	PASS	335688	N	<DEL>	.	.	.	SVTYPE=DEL;POS=34463983;SVLEN=-4532;END=34468515;STRANDS=+-:26;CIPOS=-3,2;CIEND=-3,1;CIPOS95=0,0;CIEND95=0,0;SU=26;PE=14;SR=12;ALG=PROD;AF=3.419e-05;NSAMP=1;MSQ=563.2;AC=1;AN=29246;NFAM=1	.
chr4	34473236	34473245	chr4	34474878	34474885	335689	368.56	+	-	DEL	PASS	335689	N	<DEL>	.	.	.	SVTYPE=DEL;POS=34473241;SVLEN=-1642;END=34474883;STRANDS=+-:17;CIPOS=-5,4;CIEND=-5,2;CIPOS95=0,0;CIEND95=0,0;SU=17;PE=10;SR=7;ALG=PROD;AF=3.419e-05;NSAMP=1;MSQ=368.52;AC=1;AN=29246;NFAM=1	.
chr4	34475511	34475651	chr4	34476248	34476299	586949	38.82	-	-	BND	LOW	586949_1	N	[chr4:34476291[N	586949_2	N	[chr4:34475643[N	SVTYPE=BND;POS=34475643;STRANDS=--:5;IMPRECISE;CIPOS=-131,9;CIEND=-42,9;CIPOS95=-40,3;CIEND95=-30,2;MATEID=586949_2;EVENT=586949;SU=5;PE=5;SR=0;ALG=PROD;AF=3.419e-05;NSAMP=1;MSQ=29.81;AC=1;AN=29246;NFAM=1	SVTYPE=BND;POS=34476291;STRANDS=--:5;IMPRECISE;CIPOS=-42,9;CIEND=-131,9;CIPOS95=-30,2;CIEND95=-40,3;MATEID=586949_1;EVENT=586949;SECONDARY;SU=5;PE=5;SR=0;ALG=PROD;AF=3.419e-05;NSAMP=1;MSQ=29.81;AC=1;AN=29246;NFAM=1
chr4	34476897	34476915	chr4	34488432	34488451	335690	461.51	+	-	DEL	PASS	335690	N	<DEL>	.	.	.	SVTYPE=DEL;POS=34476906;SVLEN=-11536;END=34488442;STRANDS=+-:12;IMPRECISE;CIPOS=-9,9;CIEND=-10,9;CIPOS95=-1,1;CIEND95=-1,0;SU=12;PE=10;SR=2;ALG=PROD;AF=3.419e-05;NSAMP=1;MSQ=461.51;AC=1;AN=29246;NFAM=1	.
chr4	34487663	34487665	chr4	34490036	34490038	335691	20231.4	+	-	BND	PASS	335691_1	N	N[chr4:34490039[	335691_2	N	]chr4:34487664]N	SVTYPE=BND;POS=34487664;STRANDS=+-:887;CIPOS=-1,1;CIEND=-2,0;CIPOS95=0,0;CIEND95=0,0;MATEID=335691_2;EVENT=335691;SU=887;PE=522;SR=365;ALG=PROD;AF=0.001368;NSAMP=40;MSQ=465.17;RECLASSIFIED;AC=40;AN=29246;NFAM=39	SVTYPE=BND;POS=34490039;STRANDS=+-:887;CIPOS=-2,0;CIEND=-1,1;CIPOS95=0,0;CIEND95=0,0;MATEID=335691_1;EVENT=335691;SECONDARY;SU=887;PE=522;SR=365;ALG=PROD;AF=0.001368;NSAMP=40;MSQ=465.17;RECLASSIFIED;AC=40;AN=29246;NFAM=39
chr4	34490052	34490069	chr8	54489574	54489591	80901	11636.3	+	+	BND	LOW	80901_1	N	N]chr8:54489583]	80901_2	N	N]chr4:34490061]	SVTYPE=BND;POS=34490061;STRANDS=++:4;CIPOS=-9,8;CIEND=-9,8;CIPOS95=0,0;CIEND95=0,0;MATEID=80901_2;EVENT=80901;SU=4;PE=0;SR=4;ALG=PROD;AF=0.01323;NSAMP=387;MSQ=19.04;AC=387;AN=29246;NFAM=386	SVTYPE=BND;POS=54489583;STRANDS=++:4;CIPOS=-9,8;CIEND=-9,8;CIPOS95=0,0;CIEND95=0,0;MATEID=80901_1;EVENT=80901;SECONDARY;SU=4;PE=0;SR=4;ALG=PROD;AF=0.01323;NSAMP=387;MSQ=19.04;AC=387;AN=29246;NFAM=386
chr4	34494254	34494254	chr4	34494543	34494543	335694	60767.1	+	-	BND	PASS	335694_1	N	N[chr4:34494544[	335694_2	N	]chr4:34494254]N	SVTYPE=BND;POS=34494254;STRANDS=+-:1381;CIPOS=0,0;CIEND=0,0;CIPOS95=0,0;CIEND95=0,0;MATEID=335694_2;EVENT=335694;SU=1381;PE=236;SR=1145;ALG=PROD;AF=0.006975;NSAMP=203;MSQ=265.1;RECLASSIFIED;AC=204;AN=29246;NFAM=202	SVTYPE=BND;POS=34494544;STRANDS=+-:1381;CIPOS=0,0;CIEND=0,0;CIPOS95=0,0;CIEND95=0,0;MATEID=335694_1;EVENT=335694;SECONDARY;SU=1381;PE=236;SR=1145;ALG=PROD;AF=0.006975;NSAMP=203;MSQ=265.1;RECLASSIFIED;AC=204;AN=29246;NFAM=202
chr4	34499968	34500043	chr4	34500433	34500512	586951	9.3	+	+	INV	LOW	586951	N	<INV>	.	.	.	SVTYPE=INV;POS=34500043;SVLEN=390;END=34500433;STRANDS=++:1,--:3;IMPRECISE;CIPOS=-75,0;CIEND=0,79;CIPOS95=-63,0;CIEND95=0,67;SU=4;PE=4;SR=0;ALG=PROD;AF=3.419e-05;NSAMP=1;MSQ=9.3;AC=1;AN=29246;NFAM=1	.
chr4	34503229	34503276	chr4	34503955	34504012	586952	313.16	-	-	BND	LOW	586952_1	N	[chr4:34503985[N	586952_2	N	[chr4:34503250[N	SVTYPE=BND;POS=34503250;STRANDS=--:44;CIPOS=-20,27;CIEND=-29,28;CIPOS95=0,0;CIEND95=0,0;MATEID=586952_2;EVENT=586952;SU=44;PE=18;SR=26;ALG=PROD;AF=3.419e-05;NSAMP=1;MSQ=14.67;AC=1;AN=29246;NFAM=1	SVTYPE=BND;POS=34503985;STRANDS=--:44;CIPOS=-29,28;CIEND=-20,27;CIPOS95=0,0;CIEND95=0,0;MATEID=586952_1;EVENT=586952;SECONDARY;SU=44;PE=18;SR=26;ALG=PROD;AF=3.419e-05;NSAMP=1;MSQ=14.67;AC=1;AN=29246;NFAM=1
chr4	34503362	34503380	chr4	34503975	34503982	586953	875.56	+	+	BND	LOW	586953_1	N	N]chr4:34503979]	586953_2	N	N]chr4:34503371]	SVTYPE=BND;POS=34503371;STRANDS=++:86;CIPOS=-9,9;CIEND=-4,3;CIPOS95=0,0;CIEND95=0,0;MATEID=586953_2;EVENT=586953;SU=86;PE=30;SR=56;ALG=PROD;AF=3.419e-05;NSAMP=1;MSQ=137.51;AC=1;AN=29246;NFAM=1	SVTYPE=BND;POS=34503979;STRANDS=++:86;CIPOS=-4,3;CIEND=-9,9;CIPOS95=0,0;CIEND95=0,0;MATEID=586953_1;EVENT=586953;SECONDARY;SU=86;PE=30;SR=56;ALG=PROD;AF=3.419e-05;NSAMP=1;MSQ=137.51;AC=1;AN=29246;NFAM=1
chr4	34527456	34527513	chr10	16501294	16501350	73171	3851.59	-	-	BND	LOW	73171_1	N	[chr10:16501324[N	73171_2	N	[chr4:34527486[N	SVTYPE=BND;POS=34527486;STRANDS=--:8;CIPOS=-29,28;CIEND=-29,27;CIPOS95=0,0;CIEND95=0,0;MATEID=73171_2;EVENT=73171;SU=8;PE=0;SR=8;ALG=PROD;AF=0.005026;NSAMP=147;MSQ=21.85;AC=147;AN=29246;NFAM=146	SVTYPE=BND;POS=16501324;STRANDS=--:8;CIPOS=-29,27;CIEND=-29,28;CIPOS95=0,0;CIEND95=0,0;MATEID=73171_1;EVENT=73171;SECONDARY;SU=8;PE=0;SR=8;ALG=PROD;AF=0.005026;NSAMP=147;MSQ=21.85;AC=147;AN=29246;NFAM=146
chr4	34527456	34527513	chr14	78385261	78385318	75347	14479.5	-	-	BND	LOW	75347_1	N	[chr14:78385291[N	75347_2	N	[chr4:34527486[N	SVTYPE=BND;POS=34527486;STRANDS=--:8;CIPOS=-29,28;CIEND=-29,28;CIPOS95=0,0;CIEND95=0,0;MATEID=75347_2;EVENT=75347;SU=8;PE=0;SR=8;ALG=PROD;AF=0.016;NSAMP=468;MSQ=25.83;AC=468;AN=29246;NFAM=462	SVTYPE=BND;POS=78385291;STRANDS=--:8;CIPOS=-29,28;CIEND=-29,28;CIPOS95=0,0;CIEND95=0,0;MATEID=75347_1;EVENT=75347;SECONDARY;SU=8;PE=0;SR=8;ALG=PROD;AF=0.016;NSAMP=468;MSQ=25.83;AC=468;AN=29246;NFAM=462
chr4	34527475	34527493	chr12	69522217	69522236	74264	2608.85	-	+	BND	LOW	74264_1	N	]chr12:69522227]N	74264_2	N	N[chr4:34527486[	SVTYPE=BND;POS=34527486;STRANDS=-+:4;IMPRECISE;CIPOS=-10,8;CIEND=-10,9;CIPOS95=-1,0;CIEND95=-1,1;MATEID=74264_2;EVENT=74264;SU=4;PE=1;SR=3;ALG=PROD;AF=0.003795;NSAMP=111;MSQ=19.56;AC=111;AN=29246;NFAM=109	SVTYPE=BND;POS=69522227;STRANDS=-+:4;IMPRECISE;CIPOS=-10,9;CIEND=-10,8;CIPOS95=-1,1;CIEND95=-1,0;MATEID=74264_1;EVENT=74264;SECONDARY;SU=4;PE=1;SR=3;ALG=PROD;AF=0.003795;NSAMP=111;MSQ=19.56;AC=111;AN=29246;NFAM=109
chr4	34527476	34527493	chr21	30334646	30334663	77844	3150.99	-	+	BND	LOW	77844_1	N	]chr21:30334655]N	77844_2	N	N[chr4:34527486[	SVTYPE=BND;POS=34527486;STRANDS=-+:4;CIPOS=-9,8;CIEND=-9,8;CIPOS95=0,0;CIEND95=0,0;MATEID=77844_2;EVENT=77844;SU=4;PE=0;SR=4;ALG=PROD;AF=0.00383;NSAMP=112;MSQ=23.88;AC=112;AN=29246;NFAM=110	SVTYPE=BND;POS=30334655;STRANDS=-+:4;CIPOS=-9,8;CIEND=-9,8;CIPOS95=0,0;CIEND95=0,0;MATEID=77844_1;EVENT=77844;SECONDARY;SU=4;PE=0;SR=4;ALG=PROD;AF=0.00383;NSAMP=112;MSQ=23.88;AC=112;AN=29246;NFAM=110
chr4	34527482	34527488	chr12	96638240	96638246	74373	21707.2	-	+	BND	LOW	74373_1	N	]chr12:96638243]N	74373_2	N	N[chr4:34527486[	SVTYPE=BND;POS=34527486;STRANDS=-+:216;CIPOS=-3,3;CIEND=-3,3;CIPOS95=0,0;CIEND95=0,0;MATEID=74373_2;EVENT=74373;SU=216;PE=0;SR=216;ALG=PROD;AF=0.02099;NSAMP=614;MSQ=29.7;AC=614;AN=29246;NFAM=605	SVTYPE=BND;POS=96638243;STRANDS=-+:216;CIPOS=-3,3;CIEND=-3,3;CIPOS95=0,0;CIEND95=0,0;MATEID=74373_1;EVENT=74373;SECONDARY;SU=216;PE=0;SR=216;ALG=PROD;AF=0.02099;NSAMP=614;MSQ=29.7;AC=614;AN=29246;NFAM=605
chr4	34530009	34530009	chr4	34530328	34530328	335696	5.56857e+06	+	-	MEI	PASS	335696	N	<DEL:ME:SINE|Alu|AluYa5>	.	.	.	SVTYPE=MEI;POS=34530009;SVLEN=-319;END=34530328;STRANDS=+-:129759;CIPOS=0,0;CIEND=0,0;CIPOS95=0,0;CIEND95=0,0;SU=129759;PE=21929;SR=107830;ALG=PROD;AF=0.2813;NSAMP=6895;MSQ=544.17;MEDGQR=2.77;Q10GQR=2.3;AC=8226;AN=29246;NFAM=6561	.
chr4	34532884	34533306	chrX	11713265	11713815	82254	7977.23	+	+	BND	LOW	82254_1	N	N]chrX:11713315]	82254_2	N	N]chr4:34532934]	SVTYPE=BND;POS=34532934;STRANDS=++:5;IMPRECISE;CIPOS=-50,372;CIEND=-50,500;CIPOS95=-50,84;CIEND95=-50,114;MATEID=82254_2;EVENT=82254;SU=5;PE=5;SR=0;ALG=PROD;AF=0.00612;NSAMP=179;MSQ=32.11;AC=179;AN=29246;NFAM=179	SVTYPE=BND;POS=11713315;STRANDS=++:5;IMPRECISE;CIPOS=-50,500;CIEND=-50,372;CIPOS95=-50,114;CIEND95=-50,84;MATEID=82254_1;EVENT=82254;SECONDARY;SU=5;PE=5;SR=0;ALG=PROD;AF=0.00612;NSAMP=179;MSQ=32.11;AC=179;AN=29246;NFAM=179
chr4	34543116	34543128	chr4	34543173	34543188	335697	1478.37	+	-	BND	LOW	335697_1	N	N[chr4:34543181[	335697_2	N	]chr4:34543121]N	SVTYPE=BND;POS=34543121;STRANDS=+-:43;CIPOS=-5,7;CIEND=-7,8;CIPOS95=0,0;CIEND95=0,0;MATEID=335697_2;EVENT=335697;SU=43;PE=0;SR=43;ALG=PROD;AF=0.0003078;NSAMP=9;MSQ=160.18;RECLASSIFIED;AC=9;AN=29244;NFAM=9	SVTYPE=BND;POS=34543181;STRANDS=+-:43;CIPOS=-7,8;CIEND=-5,7;CIPOS95=0,0;CIEND95=0,0;MATEID=335697_1;EVENT=335697;SECONDARY;SU=43;PE=0;SR=43;ALG=PROD;AF=0.0003078;NSAMP=9;MSQ=160.18;RECLASSIFIED;AC=9;AN=29244;NFAM=9
chr4	34546122	34546126	chr4	34546563	34546582	335698	1097.27	+	-	BND	LOW	335698_1	N	N[chr4:34546574[	335698_2	N	]chr4:34546125]N	SVTYPE=BND;POS=34546125;STRANDS=+-:17;CIPOS=-3,1;CIEND=-10,9;CIPOS95=0,0;CIEND95=0,0;MATEID=335698_2;EVENT=335698;SU=17;PE=4;SR=13;ALG=PROD;AF=0.0004103;NSAMP=12;MSQ=21.75;RECLASSIFIED;AC=12;AN=29246;NFAM=12	SVTYPE=BND;POS=34546574;STRANDS=+-:17;CIPOS=-10,9;CIEND=-3,1;CIPOS95=0,0;CIEND95=0,0;MATEID=335698_1;EVENT=335698;SECONDARY;SU=17;PE=4;SR=13;ALG=PROD;AF=0.0004103;NSAMP=12;MSQ=21.75;RECLASSIFIED;AC=12;AN=29246;NFAM=12
chr4	34554532	34554541	chr4	34554700	34554709	335699	211.58	+	-	BND	LOW	335699_1	N	N[chr4:34554706[	335699_2	N	]chr4:34554537]N	SVTYPE=BND;POS=34554537;STRANDS=+-:7;CIPOS=-5,4;CIEND=-5,4;CIPOS95=0,0;CIEND95=0,0;MATEID=335699_2;EVENT=335699;SU=7;PE=0;SR=7;ALG=PROD;AF=6.839e-05;NSAMP=2;MSQ=104.2;RECLASSIFIED;AC=2;AN=29246;NFAM=2	SVTYPE=BND;POS=34554706;STRANDS=+-:7;CIPOS=-5,4;CIEND=-5,4;CIPOS95=0,0;CIEND95=0,0;MATEID=335699_1;EVENT=335699;SECONDARY;SU=7;PE=0;SR=7;ALG=PROD;AF=6.839e-05;NSAMP=2;MSQ=104.2;RECLASSIFIED;AC=2;AN=29246;NFAM=2
chr4	34567054	34567097	chr4	34567309	34567360	586954	386.84	+	+	INV	LOW	586954	N	<INV>	.	.	.	SVTYPE=INV;POS=34567088;SVLEN=263;END=34567351;STRANDS=++:1,--:3;IMPRECISE;CIPOS=-34,9;CIEND=-42,9;CIPOS95=-24,1;CIEND95=-32,0;SU=4;PE=4;SR=0;ALG=PROD;AF=0.0005472;NSAMP=13;MSQ=27.56;AC=16;AN=29242;NFAM=13	.
chr4	34571792	34571792	chr4	34571863	34571863	335702	1.3387e+06	+	-	BND	PASS	335702_1	N	N[chr4:34571864[	335702_2	N	]chr4:34571792]N	SVTYPE=BND;POS=34571792;STRANDS=+-:46322;CIPOS=0,0;CIEND=0,0;CIPOS95=0,0;CIEND95=0,0;MATEID=335702_2;EVENT=335702;SU=46322;PE=293;SR=46029;ALG=PROD;AF=0.112;NSAMP=3064;MSQ=279.88;RECLASSIFIED;AC=3275;AN=29242;NFAM=2924	SVTYPE=BND;POS=34571864;STRANDS=+-:46322;CIPOS=0,0;CIEND=0,0;CIPOS95=0,0;CIEND95=0,0;MATEID=335702_1;EVENT=335702;SECONDARY;SU=46322;PE=293;SR=46029;ALG=PROD;AF=0.112;NSAMP=3064;MSQ=279.88;RECLASSIFIED;AC=3275;AN=29242;NFAM=2924
chr4	34580436	34580959	chr10	126721074	126721466	73306	123.65	-	-	BND	LOW	73306_1	N	[chr10:126721458[N	73306_2	N	[chr4:34580954[N	SVTYPE=BND;POS=34580954;STRANDS=--:4;IMPRECISE;CIPOS=-517,6;CIEND=-383,9;CIPOS95=-177,0;CIEND95=-125,2;MATEID=73306_2;EVENT=73306;SU=4;PE=4;SR=0;ALG=PROD;AF=0.000171;NSAMP=5;MSQ=19.43;AC=5;AN=29246;NFAM=5	SVTYPE=BND;POS=126721458;STRANDS=--:4;IMPRECISE;CIPOS=-383,9;CIEND=-517,6;CIPOS95=-125,2;CIEND95=-177,0;MATEID=73306_1;EVENT=73306;SECONDARY;SU=4;PE=4;SR=0;ALG=PROD;AF=0.000171;NSAMP=5;MSQ=19.43;AC=5;AN=29246;NFAM=5
chr4	34582205	34582222	chr4	34765115	34765122	512012	2328.5	-	+	DUP	PASS	512012	N	<DUP>	.	.	.	SVTYPE=DUP;POS=34582215;SVLEN=182903;END=34765118;STRANDS=-+:179;CIPOS=-10,7;CIEND=-3,4;CIPOS95=0,0;CIEND95=0,0;SU=179;PE=133;SR=46;ALG=PROD;AF=6.839e-05;NSAMP=1;MSQ=878.83;AC=2;AN=29246;NFAM=1	.
chr4	34585861	34585865	chr4	34611778	34611796	512013	1924.73	-	+	DUP	PASS	512013	N	<DUP>	.	.	.	SVTYPE=DUP;POS=34585864;SVLEN=25924;END=34611788;STRANDS=-+:161;CIPOS=-3,1;CIEND=-10,8;CIPOS95=0,0;CIEND95=0,0;SU=161;PE=96;SR=65;ALG=PROD;AF=0.0001026;NSAMP=2;MSQ=312.73;AC=3;AN=29234;NFAM=2	.
chr4	34591316	34591375	chr4	34591915	34591966	586956	120.4	+	+	BND	LOW	586956_1	N	N]chr4:34591941]	586956_2	N	N]chr4:34591346]	SVTYPE=BND;POS=34591346;STRANDS=++:12;CIPOS=-30,29;CIEND=-26,25;CIPOS95=0,0;CIEND95=0,0;MATEID=586956_2;EVENT=586956;SU=12;PE=3;SR=9;ALG=PROD;AF=6.839e-05;NSAMP=2;MSQ=59.45;AC=2;AN=29246;NFAM=2	SVTYPE=BND;POS=34591941;STRANDS=++:12;CIPOS=-26,25;CIEND=-30,29;CIPOS95=0,0;CIEND95=0,0;MATEID=586956_1;EVENT=586956;SECONDARY;SU=12;PE=3;SR=9;ALG=PROD;AF=6.839e-05;NSAMP=2;MSQ=59.45;AC=2;AN=29246;NFAM=2
chr4	34591326	34591376	chr4	34591845	34591904	586955	282.3	-	-	BND	LOW	586955_1	N	[chr4:34591876[N	586955_2	N	[chr4:34591352[N	SVTYPE=BND;POS=34591352;STRANDS=--:23;CIPOS=-25,25;CIEND=-30,29;CIPOS95=0,0;CIEND95=0,0;MATEID=586955_2;EVENT=586955;SU=23;PE=8;SR=15;ALG=PROD;AF=6.839e-05;NSAMP=2;MSQ=125.42;AC=2;AN=29246;NFAM=2	SVTYPE=BND;POS=34591876;STRANDS=--:23;CIPOS=-30,29;CIEND=-25,25;CIPOS95=0,0;CIEND95=0,0;MATEID=586955_1;EVENT=586955;SECONDARY;SU=23;PE=8;SR=15;ALG=PROD;AF=6.839e-05;NSAMP=2;MSQ=125.42;AC=2;AN=29246;NFAM=2
chr4	34603643	34603646	chr4	34610164	34610166	335704	908.18	+	-	DEL	PASS	335704	N	<DEL>	.	.	.	SVTYPE=DEL;POS=34603645;SVLEN=-6521;END=34610166;STRANDS=+-:36;CIPOS=-2,1;CIEND=-2,0;CIPOS95=0,0;CIEND95=0,0;SU=36;PE=24;SR=12;ALG=PROD;AF=3.419e-05;NSAMP=1;MSQ=908.18;AC=1;AN=29246;NFAM=1	.
chr4	34607773	34607832	chr16	29806505	29806557	75996	685.68	-	-	BND	LOW	75996_1	N	[chr16:29806533[N	75996_2	N	[chr4:34607804[N	SVTYPE=BND;POS=34607804;STRANDS=--:56;CIPOS=-30,29;CIEND=-27,25;CIPOS95=0,0;CIEND95=0,0;MATEID=75996_2;EVENT=75996;SU=56;PE=32;SR=24;ALG=PROD;AF=6.839e-05;NSAMP=2;MSQ=166.13;AC=2;AN=29246;NFAM=2	SVTYPE=BND;POS=29806533;STRANDS=--:56;CIPOS=-27,25;CIEND=-30,29;CIPOS95=0,0;CIEND95=0,0;MATEID=75996_1;EVENT=75996;SECONDARY;SU=56;PE=32;SR=24;ALG=PROD;AF=6.839e-05;NSAMP=2;MSQ=166.13;AC=2;AN=29246;NFAM=2
chr4	34607791	34608052	chr16	29811142	29811426	75997	895.27	+	+	BND	PASS	75997_1	N	N]chr16:29811172]	75997_2	N	N]chr4:34607817]	SVTYPE=BND;POS=34607817;STRANDS=++:52;IMPRECISE;CIPOS=-26,235;CIEND=-30,254;CIPOS95=-19,19;CIEND95=-27,27;MATEID=75997_2;EVENT=75997;SU=52;PE=52;SR=0;ALG=PROD;AF=6.839e-05;NSAMP=2;MSQ=158.46;AC=2;AN=29246;NFAM=2	SVTYPE=BND;POS=29811172;STRANDS=++:52;IMPRECISE;CIPOS=-30,254;CIEND=-26,235;CIPOS95=-27,27;CIEND95=-19,19;MATEID=75997_1;EVENT=75997;SECONDARY;SU=52;PE=52;SR=0;ALG=PROD;AF=6.839e-05;NSAMP=2;MSQ=158.46;AC=2;AN=29246;NFAM=2
chr4	34608392	34608397	chr4	34608457	34608462	335705	6088.51	+	-	BND	LOW	335705_1	N	N[chr4:34608461[	335705_2	N	]chr4:34608395]N	SVTYPE=BND;POS=34608395;STRANDS=+-:182;CIPOS=-3,2;CIEND=-3,2;CIPOS95=0,0;CIEND95=0,0;MATEID=335705_2;EVENT=335705;SU=182;PE=2;SR=180;ALG=PROD;AF=0.0008548;NSAMP=25;MSQ=235.5;RECLASSIFIED;AC=25;AN=29246;NFAM=22	SVTYPE=BND;POS=34608461;STRANDS=+-:182;CIPOS=-3,2;CIEND=-3,2;CIPOS95=0,0;CIEND95=0,0;MATEID=335705_1;EVENT=335705;SECONDARY;SU=182;PE=2;SR=180;ALG=PROD;AF=0.0008548;NSAMP=25;MSQ=235.5;RECLASSIFIED;AC=25;AN=29246;NFAM=22
chr4	34635243	34635262	chr4	34635723	34635741	335707	3102.92	+	-	BND	LOW	335707_1	N	N[chr4:34635734[	335707_2	N	]chr4:34635253]N	SVTYPE=BND;POS=34635253;STRANDS=+-:87;CIPOS=-10,9;CIEND=-10,8;CIPOS95=0,0;CIEND95=0,0;MATEID=335707_2;EVENT=335707;SU=87;PE=40;SR=47;ALG=PROD;AF=0.0004104;NSAMP=12;MSQ=139.09;RECLASSIFIED;AC=12;AN=29238;NFAM=12	SVTYPE=BND;POS=34635734;STRANDS=+-:87;CIPOS=-10,8;CIEND=-10,9;CIPOS95=0,0;CIEND95=0,0;MATEID=335707_1;EVENT=335707;SECONDARY;SU=87;PE=40;SR=47;ALG=PROD;AF=0.0004104;NSAMP=12;MSQ=139.09;RECLASSIFIED;AC=12;AN=29238;NFAM=12
chr4	34635599	34635610	chr4	34664067	34664077	586959	421.2	-	-	BND	LOW	586959_1	N	[chr4:34664073[N	586959_2	N	[chr4:34635606[N	SVTYPE=BND;POS=34635606;STRANDS=--:55;CIPOS=-6,5;CIEND=-5,5;CIPOS95=0,0;CIEND95=0,0;MATEID=586959_2;EVENT=586959;SU=55;PE=0;SR=55;ALG=PROD;AF=0.0002052;NSAMP=6;MSQ=60.75;AC=6;AN=29246;NFAM=6	SVTYPE=BND;POS=34664073;STRANDS=--:55;CIPOS=-5,5;CIEND=-6,5;CIPOS95=0,0;CIEND95=0,0;MATEID=586959_1;EVENT=586959;SECONDARY;SU=55;PE=0;SR=55;ALG=PROD;AF=0.0002052;NSAMP=6;MSQ=60.75;AC=6;AN=29246;NFAM=6
chr4	34635643	34635654	chr4	34643937	34643947	586958	301.76	+	+	BND	LOW	586958_1	N	N]chr4:34643943]	586958_2	N	N]chr4:34635649]	SVTYPE=BND;POS=34635649;STRANDS=++:38;CIPOS=-6,5;CIEND=-6,4;CIPOS95=0,0;CIEND95=0,0;MATEID=586958_2;EVENT=586958;SU=38;PE=0;SR=38;ALG=PROD;AF=0.0001368;NSAMP=4;MSQ=40.33;AC=4;AN=29240;NFAM=4	SVTYPE=BND;POS=34643943;STRANDS=++:38;CIPOS=-6,4;CIEND=-6,5;CIPOS95=0,0;CIEND95=0,0;MATEID=586958_1;EVENT=586958;SECONDARY;SU=38;PE=0;SR=38;ALG=PROD;AF=0.0001368;NSAMP=4;MSQ=40.33;AC=4;AN=29240;NFAM=4
chr4	34638427	34638663	chr4	34681601	34681864	335708	149.34	+	-	BND	LOW	335708_1	N	N[chr4:34681856[	335708_2	N	]chr4:34638437]N	SVTYPE=BND;POS=34638437;STRANDS=+-:10;IMPRECISE;CIPOS=-10,226;CIEND=-254,9;CIPOS95=-2,47;CIEND95=-51,0;MATEID=335708_2;EVENT=335708;SU=10;PE=10;SR=0;ALG=PROD;AF=3.419e-05;NSAMP=1;MSQ=149.34;RECLASSIFIED;AC=1;AN=29246;NFAM=1	SVTYPE=BND;POS=34681856;STRANDS=+-:10;IMPRECISE;CIPOS=-254,9;CIEND=-10,226;CIPOS95=-51,0;CIEND95=-2,47;MATEID=335708_1;EVENT=335708;SECONDARY;SU=10;PE=10;SR=0;ALG=PROD;AF=3.419e-05;NSAMP=1;MSQ=149.34;RECLASSIFIED;AC=1;AN=29246;NFAM=1
chr4	34639568	34639587	chr4	34639633	34639652	335709	266.82	+	-	BND	PASS	335709_1	N	N[chr4:34639644[	335709_2	N	]chr4:34639578]N	SVTYPE=BND;POS=34639578;STRANDS=+-:10;CIPOS=-10,9;CIEND=-10,9;CIPOS95=0,0;CIEND95=0,0;MATEID=335709_2;EVENT=335709;SU=10;PE=0;SR=10;ALG=PROD;AF=3.419e-05;NSAMP=1;MSQ=266.76;RECLASSIFIED;AC=1;AN=29246;NFAM=1	SVTYPE=BND;POS=34639644;STRANDS=+-:10;CIPOS=-10,9;CIEND=-10,9;CIPOS95=0,0;CIEND95=0,0;MATEID=335709_1;EVENT=335709;SECONDARY;SU=10;PE=0;SR=10;ALG=PROD;AF=3.419e-05;NSAMP=1;MSQ=266.76;RECLASSIFIED;AC=1;AN=29246;NFAM=1
chr4	34640331	34640349	chr4	34711263	34711282	512014	209.67	-	+	BND	LOW	512014_1	N	]chr4:34711273]N	512014_2	N	N[chr4:34640342[	SVTYPE=BND;POS=34640342;STRANDS=-+:22;CIPOS=-10,8;CIEND=-10,9;CIPOS95=0,0;CIEND95=0,0;MATEID=512014_2;EVENT=512014;SU=22;PE=11;SR=11;ALG=PROD;AF=3.419e-05;NSAMP=1;MSQ=209.67;RECLASSIFIED;AC=1;AN=29246;NFAM=1	SVTYPE=BND;POS=34711273;STRANDS=-+:22;CIPOS=-10,9;CIEND=-10,8;CIPOS95=0,0;CIEND95=0,0;MATEID=512014_1;EVENT=512014;SECONDARY;SU=22;PE=11;SR=11;ALG=PROD;AF=3.419e-05;NSAMP=1;MSQ=209.67;RECLASSIFIED;AC=1;AN=29246;NFAM=1
chr4	34643937	34644222	chr4	34664000	34664075	335712	6336.94	+	-	BND	PASS	335712_1	N	N[chr4:34664070[	335712_2	N	]chr4:34643943]N	SVTYPE=BND;POS=34643943;STRANDS=+-:259;IMPRECISE;CIPOS=-6,279;CIEND=-69,6;CIPOS95=-6,6;CIEND95=-4,4;MATEID=335712_2;EVENT=335712;SU=259;PE=259;SR=0;ALG=PROD;AF=0.0005129;NSAMP=15;MSQ=346.15;RECLASSIFIED;AC=15;AN=29246;NFAM=14	SVTYPE=BND;POS=34664070;STRANDS=+-:259;IMPRECISE;CIPOS=-69,6;CIEND=-6,279;CIPOS95=-4,4;CIEND95=-6,6;MATEID=335712_1;EVENT=335712;SECONDARY;SU=259;PE=259;SR=0;ALG=PROD;AF=0.0005129;NSAMP=15;MSQ=346.15;RECLASSIFIED;AC=15;AN=29246;NFAM=14
chr4	34652247	34652255	chr4	34693887	34693892	335716	434.59	+	-	DEL	PASS	335716	N	<DEL>	.	.	.	SVTYPE=DEL;POS=34652251;SVLEN=-41640;END=34693891;STRANDS=+-:19;CIPOS=-4,4;CIEND=-4,1;CIPOS95=0,0;CIEND95=0,0;SU=19;PE=12;SR=7;ALG=PROD;AF=3.419e-05;NSAMP=1;MSQ=434.59;AC=1;AN=29246;NFAM=1	.
chr4	34666404	34666688	chr4	34686110	34686476	512015	179.67	-	+	BND	LOW	512015_1	N	]chr4:34686120]N	512015_2	N	N[chr4:34666680[	SVTYPE=BND;POS=34666680;STRANDS=-+:14;IMPRECISE;CIPOS=-275,9;CIEND=-10,356;CIPOS95=-61,1;CIEND95=0,54;MATEID=512015_2;EVENT=512015;SU=14;PE=14;SR=0;ALG=PROD;AF=3.419e-05;NSAMP=1;MSQ=179.67;RECLASSIFIED;AC=1;AN=29246;NFAM=1	SVTYPE=BND;POS=34686120;STRANDS=-+:14;IMPRECISE;CIPOS=-10,356;CIEND=-275,9;CIPOS95=0,54;CIEND95=-61,1;MATEID=512015_1;EVENT=512015;SECONDARY;SU=14;PE=14;SR=0;ALG=PROD;AF=3.419e-05;NSAMP=1;MSQ=179.67;RECLASSIFIED;AC=1;AN=29246;NFAM=1
chr4	34666628	34666647	chr4	34677321	34677324	586961	635.41	+	+	BND	PASS	586961_1	N	N]chr4:34677323]	586961_2	N	N]chr4:34666638]	SVTYPE=BND;POS=34666638;STRANDS=++:31;CIPOS=-10,9;CIEND=-2,1;CIPOS95=0,0;CIEND95=0,0;MATEID=586961_2;EVENT=586961;SU=31;PE=18;SR=13;ALG=PROD;AF=3.419e-05;NSAMP=1;MSQ=635.41;AC=1;AN=29246;NFAM=1	SVTYPE=BND;POS=34677323;STRANDS=++:31;CIPOS=-2,1;CIEND=-10,9;CIPOS95=0,0;CIEND95=0,0;MATEID=586961_1;EVENT=586961;SECONDARY;SU=31;PE=18;SR=13;ALG=PROD;AF=3.419e-05;NSAMP=1;MSQ=635.41;AC=1;AN=29246;NFAM=1
chr4	34666652	34666669	chr4	34686112	34686129	586962	56.79	+	+	BND	LOW	586962_1	N	N]chr4:34686121]	586962_2	N	N]chr4:34666661]	SVTYPE=BND;POS=34666661;STRANDS=++:4;CIPOS=-9,8;CIEND=-9,8;CIPOS95=0,0;CIEND95=0,0;MATEID=586962_2;EVENT=586962;SU=4;PE=0;SR=4;ALG=PROD;AF=3.419e-05;NSAMP=1;MSQ=56.79;AC=1;AN=29246;NFAM=1	SVTYPE=BND;POS=34686121;STRANDS=++:4;CIPOS=-9,8;CIEND=-9,8;CIPOS95=0,0;CIEND95=0,0;MATEID=586962_1;EVENT=586962;SECONDARY;SU=4;PE=0;SR=4;ALG=PROD;AF=3.419e-05;NSAMP=1;MSQ=56.79;AC=1;AN=29246;NFAM=1
chr4	34677338	34677357	chr4	34686130	34686134	586963	729.65	-	-	BND	PASS	586963_1	N	[chr4:34686134[N	586963_2	N	[chr4:34677349[N	SVTYPE=BND;POS=34677349;STRANDS=--:35;CIPOS=-10,9;CIEND=-3,1;CIPOS95=0,0;CIEND95=0,0;MATEID=586963_2;EVENT=586963;SU=35;PE=22;SR=13;ALG=PROD;AF=3.419e-05;NSAMP=1;MSQ=728.34;AC=1;AN=29246;NFAM=1	SVTYPE=BND;POS=34686134;STRANDS=--:35;CIPOS=-3,1;CIEND=-10,9;CIPOS95=0,0;CIEND95=0,0;MATEID=586963_1;EVENT=586963;SECONDARY;SU=35;PE=22;SR=13;ALG=PROD;AF=3.419e-05;NSAMP=1;MSQ=728.34;AC=1;AN=29246;NFAM=1
chr4	34681856	34681879	chr4	34687039	34687056	512016	143463.0	-	+	DUP	PASS	512016	N	<DUP>	.	.	.	SVTYPE=DUP;POS=34681877;SVLEN=5164;END=34687041;STRANDS=-+:10960;CIPOS=-21,2;CIEND=-2,15;CIPOS95=0,0;CIEND95=0,0;SU=10960;PE=10960;SR=0;ALG=PROD;AF=0.009642;NSAMP=147;MSQ=508.47;AC=282;AN=29246;NFAM=139	.
chr4	34686519	34686529	chr4	34686870	34686889	335719	3267.08	+	-	BND	LOW	335719_1	N	N[chr4:34686881[	335719_2	N	]chr4:34686524]N	SVTYPE=BND;POS=34686524;STRANDS=+-:53;CIPOS=-5,5;CIEND=-10,9;CIPOS95=0,0;CIEND95=0,0;MATEID=335719_2;EVENT=335719;SU=53;PE=12;SR=41;ALG=PROD;AF=0.0007864;NSAMP=23;MSQ=25.76;RECLASSIFIED;AC=23;AN=29246;NFAM=23	SVTYPE=BND;POS=34686881;STRANDS=+-:53;CIPOS=-10,9;CIEND=-5,5;CIPOS95=0,0;CIEND95=0,0;MATEID=335719_1;EVENT=335719;SECONDARY;SU=53;PE=12;SR=41;ALG=PROD;AF=0.0007864;NSAMP=23;MSQ=25.76;RECLASSIFIED;AC=23;AN=29246;NFAM=23
chr4	34716549	34716554	chr4	34716743	34716748	335720	1025.77	+	-	BND	LOW	335720_1	N	N[chr4:34716747[	335720_2	N	]chr4:34716552]N	SVTYPE=BND;POS=34716552;STRANDS=+-:11;CIPOS=-3,2;CIEND=-3,2;CIPOS95=0,0;CIEND95=0,0;MATEID=335720_2;EVENT=335720;SU=11;PE=0;SR=11;ALG=PROD;AF=0.0002399;NSAMP=7;MSQ=60.2;RECLASSIFIED;AC=7;AN=29176;NFAM=7	SVTYPE=BND;POS=34716747;STRANDS=+-:11;CIPOS=-3,2;CIEND=-3,2;CIPOS95=0,0;CIEND95=0,0;MATEID=335720_1;EVENT=335720;SECONDARY;SU=11;PE=0;SR=11;ALG=PROD;AF=0.0002399;NSAMP=7;MSQ=60.2;RECLASSIFIED;AC=7;AN=29176;NFAM=7
chr4	34736231	34736250	chr4	34736330	34736349	335722	424.49	+	-	BND	PASS	335722_1	N	N[chr4:34736341[	335722_2	N	]chr4:34736241]N	SVTYPE=BND;POS=34736241;STRANDS=+-:13;CIPOS=-10,9;CIEND=-10,9;CIPOS95=0,0;CIEND95=0,0;MATEID=335722_2;EVENT=335722;SU=13;PE=0;SR=13;ALG=PROD;AF=3.42e-05;NSAMP=1;MSQ=383.61;RECLASSIFIED;AC=1;AN=29242;NFAM=1	SVTYPE=BND;POS=34736341;STRANDS=+-:13;CIPOS=-10,9;CIEND=-10,9;CIPOS95=0,0;CIEND95=0,0;MATEID=335722_1;EVENT=335722;SECONDARY;SU=13;PE=0;SR=13;ALG=PROD;AF=3.42e-05;NSAMP=1;MSQ=383.61;RECLASSIFIED;AC=1;AN=29242;NFAM=1
chr4	34758603	34759061	chrX	154407024	154407593	83096	6.83	-	-	BND	LOW	83096_1	N	[chrX:154407588[N	83096_2	N	[chr4:34759053[N	SVTYPE=BND;POS=34759053;STRANDS=--:4;IMPRECISE;CIPOS=-449,9;CIEND=-563,6;CIPOS95=-136,2;CIEND95=-203,0;MATEID=83096_2;EVENT=83096;SU=4;PE=4;SR=0;ALG=PROD;AF=3.419e-05;NSAMP=1;MSQ=6.83;AC=1;AN=29246;NFAM=1	SVTYPE=BND;POS=154407588;STRANDS=--:4;IMPRECISE;CIPOS=-563,6;CIEND=-449,9;CIPOS95=-203,0;CIEND95=-136,2;MATEID=83096_1;EVENT=83096;SECONDARY;SU=4;PE=4;SR=0;ALG=PROD;AF=3.419e-05;NSAMP=1;MSQ=6.83;AC=1;AN=29246;NFAM=1
chr4	34778099	34779090	chr4	34826503	34827586	335724	2.82332e+06	+	-	DEL	PASS	335724	N	<DEL>	.	.	.	SVTYPE=DEL;POS=34778331;SVLEN=-48986;END=34827317;STRANDS=+-:106655;IMPRECISE;CIPOS=-232,759;CIEND=-814,269;CIPOS95=-47,47;CIEND95=-47,47;SU=106655;PE=106644;SR=11;ALG=SUM;AF=0.2139;NSAMP=5510;MSQ=269.02;MEDGQR=2.8;Q10GQR=2.65;AC=6257;AN=29246;NFAM=5115	.
chr4	34779653	34779660	chr4	35021511	35021530	586965	566.67	+	+	INV	PASS	586965	N	<INV>	.	.	.	SVTYPE=INV;POS=34779656;SVLEN=241865;END=35021521;STRANDS=++:14,--:19;CIPOS=-3,4;CIEND=-10,9;CIPOS95=0,0;CIEND95=0,0;SU=33;PE=20;SR=13;ALG=PROD;AF=3.419e-05;NSAMP=1;MSQ=566.66;AC=1;AN=29246;NFAM=1	.
chr4	34792282	34792335	chr4	34797042	34797056	335725	3130.13	+	-	DEL	PASS	335725	N	<DEL>	.	.	.	SVTYPE=DEL;POS=34792309;SVLEN=-4743;END=34797052;STRANDS=+-:75;CIPOS=-27,26;CIEND=-10,4;CIPOS95=0,0;CIEND95=0,0;SU=75;PE=51;SR=24;ALG=PROD;AF=3.569e-05;NSAMP=1;MSQ=434.39;AC=1;AN=28022;NFAM=1	.
chr4	34804558	34804575	chrX	128716158	128716175	82944	84102.0	+	+	BND	LOW	82944_1	N	N]chrX:128716167]	82944_2	N	N]chr4:34804567]	SVTYPE=BND;POS=34804567;STRANDS=++:4;CIPOS=-9,8;CIEND=-9,8;CIPOS95=0,0;CIEND95=0,0;MATEID=82944_2;EVENT=82944;SU=4;PE=0;SR=4;ALG=PROD;AF=0.06722;NSAMP=1947;MSQ=25.72;AC=1966;AN=29246;NFAM=1895	SVTYPE=BND;POS=128716167;STRANDS=++:4;CIPOS=-9,8;CIEND=-9,8;CIPOS95=0,0;CIEND95=0,0;MATEID=82944_1;EVENT=82944;SECONDARY;SU=4;PE=0;SR=4;ALG=PROD;AF=0.06722;NSAMP=1947;MSQ=25.72;AC=1966;AN=29246;NFAM=1895
chr4	34811907	34811926	chr4	34814899	34814918	335727	2091.7	+	-	DEL	PASS	335727	N	<DEL>	.	.	.	SVTYPE=DEL;POS=34811917;SVLEN=-2992;END=34814909;STRANDS=+-:41;CIPOS=-10,9;CIEND=-10,9;CIPOS95=0,0;CIEND95=0,0;SU=41;PE=19;SR=22;ALG=PROD;AF=3.571e-05;NSAMP=1;MSQ=944.19;AC=1;AN=28006;NFAM=1	.
chr4	34818672	34818691	chr4	34833471	34833479	512017	169.58	-	+	DUP	PASS	512017	N	<DUP>	.	.	.	SVTYPE=DUP;POS=34818682;SVLEN=14793;END=34833475;STRANDS=-+:13;CIPOS=-10,9;CIEND=-4,4;CIPOS95=0,0;CIEND95=0,0;SU=13;PE=6;SR=7;ALG=PROD;AF=3.42e-05;NSAMP=1;MSQ=150.88;AC=1;AN=29242;NFAM=1	.
chr4	34832182	34832201	chr4	34833503	34833511	335728	218.67	+	-	DEL	PASS	335728	N	<DEL>	.	.	.	SVTYPE=DEL;POS=34832192;SVLEN=-1316;END=34833508;STRANDS=+-:13;CIPOS=-10,9;CIEND=-5,3;CIPOS95=0,0;CIEND95=0,0;SU=13;PE=6;SR=7;ALG=PROD;AF=3.419e-05;NSAMP=1;MSQ=218.67;AC=1;AN=29246;NFAM=1	.
chr4	34833459	34833478	chr4	34833734	34833753	335729	552.78	+	-	DEL	PASS	335729	N	<DEL>	.	.	.	SVTYPE=DEL;POS=34833469;SVLEN=-275;END=34833744;STRANDS=+-:33;CIPOS=-10,9;CIEND=-10,9;CIPOS95=0,0;CIEND95=0,0;SU=33;PE=3;SR=30;ALG=PROD;AF=3.42e-05;NSAMP=1;MSQ=17.91;AC=1;AN=29242;NFAM=1	.
chr4	34837049	34837094	chr4	34838761	34838809	335730	866.29	+	-	DEL	PASS	335730	N	<DEL>	.	.	.	SVTYPE=DEL;POS=34837072;SVLEN=-1715;END=34838787;STRANDS=+-:35;CIPOS=-23,22;CIEND=-26,22;CIPOS95=0,0;CIEND95=0,0;SU=35;PE=19;SR=16;ALG=PROD;AF=6.839e-05;NSAMP=2;MSQ=433.14;AC=2;AN=29246;NFAM=2	.
chr4	34842705	34842710	chr4	34848187	34848192	335731	4738.67	+	-	DEL	PASS	335731	N	<DEL>	.	.	.	SVTYPE=DEL;POS=34842708;SVLEN=-5483;END=34848191;STRANDS=+-:203;CIPOS=-3,2;CIEND=-4,1;CIPOS95=0,0;CIEND95=0,0;SU=203;PE=124;SR=79;ALG=PROD;AF=0.0002394;NSAMP=7;MSQ=448.73;AC=7;AN=29240;NFAM=6	.
chr4	34851383	34851402	chr4	34851696	34851715	335732	205.49	+	-	BND	LOW	335732_1	N	N[chr4:34851707[	335732_2	N	]chr4:34851393]N	SVTYPE=BND;POS=34851393;STRANDS=+-:5;CIPOS=-10,9;CIEND=-10,9;CIPOS95=0,0;CIEND95=0,0;MATEID=335732_2;EVENT=335732;SU=5;PE=0;SR=5;ALG=PROD;AF=0.0002052;NSAMP=6;MSQ=30.75;RECLASSIFIED;AC=6;AN=29246;NFAM=6	SVTYPE=BND;POS=34851707;STRANDS=+-:5;CIPOS=-10,9;CIEND=-10,9;CIPOS95=0,0;CIEND95=0,0;MATEID=335732_1;EVENT=335732;SECONDARY;SU=5;PE=0;SR=5;ALG=PROD;AF=0.0002052;NSAMP=6;MSQ=30.75;RECLASSIFIED;AC=6;AN=29246;NFAM=6
chr4	34864569	34864588	chr4	34864857	34864876	335733	497.72	+	-	BND	LOW	335733_1	N	N[chr4:34864868[	335733_2	N	]chr4:34864579]N	SVTYPE=BND;POS=34864579;STRANDS=+-:5;CIPOS=-10,9;CIEND=-10,9;CIPOS95=0,0;CIEND95=0,0;MATEID=335733_2;EVENT=335733;SU=5;PE=0;SR=5;ALG=PROD;AF=0.0002053;NSAMP=6;MSQ=63.62;RECLASSIFIED;AC=6;AN=29228;NFAM=6	SVTYPE=BND;POS=34864868;STRANDS=+-:5;CIPOS=-10,9;CIEND=-10,9;CIPOS95=0,0;CIEND95=0,0;MATEID=335733_1;EVENT=335733;SECONDARY;SU=5;PE=0;SR=5;ALG=PROD;AF=0.0002053;NSAMP=6;MSQ=63.62;RECLASSIFIED;AC=6;AN=29228;NFAM=6
chr4	34865725	34865744	chr10	90436226	90436245	72695	1192.12	+	+	BND	LOW	72695_1	N	N]chr10:90436236]	72695_2	N	N]chr4:34865735]	SVTYPE=BND;POS=34865735;STRANDS=++:5;IMPRECISE;CIPOS=-10,9;CIEND=-10,9;CIPOS95=-1,1;CIEND95=-1,1;MATEID=72695_2;EVENT=72695;SU=5;PE=2;SR=3;ALG=PROD;AF=0.001436;NSAMP=37;MSQ=20.09;AC=42;AN=29246;NFAM=36	SVTYPE=BND;POS=90436236;STRANDS=++:5;IMPRECISE;CIPOS=-10,9;CIEND=-10,9;CIPOS95=-1,1;CIEND95=-1,1;MATEID=72695_1;EVENT=72695;SECONDARY;SU=5;PE=2;SR=3;ALG=PROD;AF=0.001436;NSAMP=37;MSQ=20.09;AC=42;AN=29246;NFAM=36
chr4	34889450	34889467	chr4	55557964	55557979	586966	41.89	+	+	BND	LOW	586966_1	N	N]chr4:55557970]	586966_2	N	N]chr4:34889459]	SVTYPE=BND;POS=34889459;STRANDS=++:4;IMPRECISE;CIPOS=-9,8;CIEND=-6,9;CIPOS95=0,0;CIEND95=0,1;MATEID=586966_2;EVENT=586966;SU=4;PE=0;SR=4;ALG=PROD;AF=3.419e-05;NSAMP=1;MSQ=41.89;AC=1;AN=29246;NFAM=1	SVTYPE=BND;POS=55557970;STRANDS=++:4;IMPRECISE;CIPOS=-6,9;CIEND=-9,8;CIPOS95=0,1;CIEND95=0,0;MATEID=586966_1;EVENT=586966;SECONDARY;SU=4;PE=0;SR=4;ALG=PROD;AF=3.419e-05;NSAMP=1;MSQ=41.89;AC=1;AN=29246;NFAM=1
chr4	34896585	34896604	chr4	34899678	34899697	335735	458.83	+	-	DEL	PASS	335735	N	<DEL>	.	.	.	SVTYPE=DEL;POS=34896595;SVLEN=-3093;END=34899688;STRANDS=+-:19;CIPOS=-10,9;CIEND=-10,9;CIPOS95=0,0;CIEND95=0,0;SU=19;PE=9;SR=10;ALG=PROD;AF=3.419e-05;NSAMP=1;MSQ=458.57;AC=1;AN=29246;NFAM=1	.
chr4	34898209	34898217	chr4	34913525	34913534	512019	1748.4	-	+	DUP	PASS	512019	N	<DUP>	.	.	.	SVTYPE=DUP;POS=34898215;SVLEN=15315;END=34913530;STRANDS=-+:160;CIPOS=-6,2;CIEND=-5,4;CIPOS95=0,0;CIEND95=0,0;SU=160;PE=105;SR=55;ALG=PROD;AF=0.0002053;NSAMP=6;MSQ=196.9;AC=6;AN=29232;NFAM=6	.
chr4	34912162	34912180	chr4	34916533	34916540	335737	428.51	+	-	DEL	PASS	335737	N	<DEL>	.	.	.	SVTYPE=DEL;POS=34912171;SVLEN=-4367;END=34916538;STRANDS=+-:19;CIPOS=-9,9;CIEND=-5,2;CIPOS95=0,0;CIEND95=0,0;SU=19;PE=12;SR=7;ALG=PROD;AF=3.419e-05;NSAMP=1;MSQ=428.51;AC=1;AN=29246;NFAM=1	.
chr4	34926936	34927609	chrX	35600912	35601664	82461	5146.14	-	+	BND	LOW	82461_1	N	]chrX:35600942]N	82461_2	N	N[chr4:34927581[	SVTYPE=BND;POS=34927581;STRANDS=-+:4;IMPRECISE;CIPOS=-644,29;CIEND=-30,722;CIPOS95=-155,29;CIEND95=-30,159;MATEID=82461_2;EVENT=82461;SU=4;PE=4;SR=0;ALG=PROD;AF=0.002535;NSAMP=74;MSQ=21.84;AC=74;AN=29188;NFAM=74	SVTYPE=BND;POS=35600942;STRANDS=-+:4;IMPRECISE;CIPOS=-30,722;CIEND=-644,29;CIPOS95=-30,159;CIEND95=-155,29;MATEID=82461_1;EVENT=82461;SECONDARY;SU=4;PE=4;SR=0;ALG=PROD;AF=0.002535;NSAMP=74;MSQ=21.84;AC=74;AN=29188;NFAM=74
chr4	34927570	34927987	chrX	35600106	35600760	82458	11486.5	+	-	BND	LOW	82458_1	N	N[chrX:35600732[	82458_2	N	]chr4:34927600]N	SVTYPE=BND;POS=34927600;STRANDS=+-:12;IMPRECISE;CIPOS=-30,387;CIEND=-625,29;CIPOS95=-30,34;CIEND95=-92,29;MATEID=82458_2;EVENT=82458;SU=12;PE=12;SR=0;ALG=PROD;AF=0.004871;NSAMP=138;MSQ=22.04;AC=141;AN=28946;NFAM=134	SVTYPE=BND;POS=35600732;STRANDS=+-:12;IMPRECISE;CIPOS=-625,29;CIEND=-30,387;CIPOS95=-92,29;CIEND95=-30,34;MATEID=82458_1;EVENT=82458;SECONDARY;SU=12;PE=12;SR=0;ALG=PROD;AF=0.004871;NSAMP=138;MSQ=22.04;AC=141;AN=28946;NFAM=134
chr4	34927638	34927698	chr4	34927735	34927822	586967	3304.06	+	+	INV	LOW	586967	N	<INV>	.	.	.	SVTYPE=INV;POS=34927669;SVLEN=124;END=34927793;STRANDS=++:1,--:9;IMPRECISE;CIPOS=-31,29;CIEND=-58,29;CIPOS95=-11,11;CIEND95=-36,29;SU=10;PE=10;SR=0;ALG=PROD;AF=0.002018;NSAMP=57;MSQ=23.14;AC=59;AN=29234;NFAM=56	.
chr4	34927665	34927682	chr11	114577086	114577103	73824	17375.4	-	+	BND	LOW	73824_1	N	]chr11:114577095]N	73824_2	N	N[chr4:34927675[	SVTYPE=BND;POS=34927675;STRANDS=-+:16;CIPOS=-9,8;CIEND=-9,8;CIPOS95=0,0;CIEND95=0,0;MATEID=73824_2;EVENT=73824;SU=16;PE=0;SR=16;ALG=PROD;AF=0.01255;NSAMP=359;MSQ=27.87;AC=367;AN=29246;NFAM=353	SVTYPE=BND;POS=114577095;STRANDS=-+:16;CIPOS=-9,8;CIEND=-9,8;CIPOS95=0,0;CIEND95=0,0;MATEID=73824_1;EVENT=73824;SECONDARY;SU=16;PE=0;SR=16;ALG=PROD;AF=0.01255;NSAMP=359;MSQ=27.87;AC=367;AN=29246;NFAM=353
chr4	34927834	34927891	chrX	136600800	136600857	82983	46512.8	+	+	BND	LOW	82983_1	N	N]chrX:136600829]	82983_2	N	N]chr4:34927863]	SVTYPE=BND;POS=34927863;STRANDS=++:13;CIPOS=-29,28;CIEND=-29,28;CIPOS95=0,0;CIEND95=0,0;MATEID=82983_2;EVENT=82983;SU=13;PE=0;SR=13;ALG=PROD;AF=0.0331;NSAMP=963;MSQ=27.77;AC=968;AN=29246;NFAM=933	SVTYPE=BND;POS=136600829;STRANDS=++:13;CIPOS=-29,28;CIEND=-29,28;CIPOS95=0,0;CIEND95=0,0;MATEID=82983_1;EVENT=82983;SECONDARY;SU=13;PE=0;SR=13;ALG=PROD;AF=0.0331;NSAMP=963;MSQ=27.77;AC=968;AN=29246;NFAM=933
chr4	34933503	34933520	chr4	34933676	34933690	335738	1451.38	+	-	BND	LOW	335738_1	N	N[chr4:34933684[	335738_2	N	]chr4:34933512]N	SVTYPE=BND;POS=34933512;STRANDS=+-:37;CIPOS=-9,8;CIEND=-7,7;CIPOS95=0,0;CIEND95=0,0;MATEID=335738_2;EVENT=335738;SU=37;PE=0;SR=37;ALG=PROD;AF=0.0003077;NSAMP=9;MSQ=141.11;RECLASSIFIED;AC=9;AN=29246;NFAM=8	SVTYPE=BND;POS=34933684;STRANDS=+-:37;CIPOS=-7,7;CIEND=-9,8;CIPOS95=0,0;CIEND95=0,0;MATEID=335738_1;EVENT=335738;SECONDARY;SU=37;PE=0;SR=37;ALG=PROD;AF=0.0003077;NSAMP=9;MSQ=141.11;RECLASSIFIED;AC=9;AN=29246;NFAM=8
chr4	34933817	34934237	chr4	34934858	34935285	335739	272.41	+	-	DEL	PASS	335739	N	<DEL>	.	.	.	SVTYPE=DEL;POS=34933847;SVLEN=-1413;END=34935260;STRANDS=+-:12;IMPRECISE;CIPOS=-30,390;CIEND=-402,25;CIPOS95=-30,119;CIEND95=-103,25;SU=12;PE=12;SR=0;ALG=PROD;AF=6.839e-05;NSAMP=2;MSQ=136.2;AC=2;AN=29246;NFAM=1	.
chr4	34934514	34934571	chr6	146343655	146343712	79739	166.05	-	+	BND	LOW	79739_1	N	]chr6:146343684]N	79739_2	N	N[chr4:34934544[	SVTYPE=BND;POS=34934544;STRANDS=-+:8;CIPOS=-29,28;CIEND=-29,28;CIPOS95=0,0;CIEND95=0,0;MATEID=79739_2;EVENT=79739;SU=8;PE=0;SR=8;ALG=PROD;AF=0.0002735;NSAMP=8;MSQ=17.74;AC=8;AN=29246;NFAM=8	SVTYPE=BND;POS=146343684;STRANDS=-+:8;CIPOS=-29,28;CIEND=-29,28;CIPOS95=0,0;CIEND95=0,0;MATEID=79739_1;EVENT=79739;SECONDARY;SU=8;PE=0;SR=8;ALG=PROD;AF=0.0002735;NSAMP=8;MSQ=17.74;AC=8;AN=29246;NFAM=8
chr4	34941253	34941272	chr4	34957722	34957733	335740	314.62	+	-	DEL	PASS	335740	N	<DEL>	.	.	.	SVTYPE=DEL;POS=34941263;SVLEN=-16466;END=34957729;STRANDS=+-:9;CIPOS=-10,9;CIEND=-7,4;CIPOS95=0,0;CIEND95=0,0;SU=9;PE=4;SR=5;ALG=PROD;AF=3.419e-05;NSAMP=1;MSQ=314.6;AC=1;AN=29246;NFAM=1	.
chr4	34946493	34946907	chrX	109526556	109526872	82841	403.17	+	-	BND	PASS	82841_1	N	N[chrX:109526864[	82841_2	N	]chr4:34946503]N	SVTYPE=BND;POS=34946503;STRANDS=+-:18;IMPRECISE;CIPOS=-10,404;CIEND=-307,9;CIPOS95=0,77;CIEND95=-40,0;MATEID=82841_2;EVENT=82841;SU=18;PE=18;SR=0;ALG=PROD;AF=3.42e-05;NSAMP=1;MSQ=377.66;AC=1;AN=29242;NFAM=1	SVTYPE=BND;POS=109526864;STRANDS=+-:18;IMPRECISE;CIPOS=-307,9;CIEND=-10,404;CIPOS95=-40,0;CIEND95=0,77;MATEID=82841_1;EVENT=82841;SECONDARY;SU=18;PE=18;SR=0;ALG=PROD;AF=3.42e-05;NSAMP=1;MSQ=377.66;AC=1;AN=29242;NFAM=1
chr4	34946616	34946675	chr13	22018014	22018070	74620	173.2	+	+	BND	LOW	74620_1	N	N]chr13:22018041]	74620_2	N	N]chr4:34946646]	SVTYPE=BND;POS=34946646;STRANDS=++:18;IMPRECISE;CIPOS=-30,29;CIEND=-27,29;CIPOS95=-2,2;CIEND95=-2,2;MATEID=74620_2;EVENT=74620;SU=18;PE=17;SR=1;ALG=PROD;AF=3.419e-05;NSAMP=1;MSQ=89.67;AC=1;AN=29246;NFAM=1	SVTYPE=BND;POS=22018041;STRANDS=++:18;IMPRECISE;CIPOS=-27,29;CIEND=-30,29;CIPOS95=-2,2;CIEND95=-2,2;MATEID=74620_1;EVENT=74620;SECONDARY;SU=18;PE=17;SR=1;ALG=PROD;AF=3.419e-05;NSAMP=1;MSQ=89.67;AC=1;AN=29246;NFAM=1
chr4	34954979	34954979	chr4	34956537	34956537	335742	541498.0	+	-	DEL	PASS	335742	N	<DEL>	.	.	.	SVTYPE=DEL;POS=34954979;SVLEN=-1558;END=34956537;STRANDS=+-:20311;CIPOS=0,0;CIEND=0,0;CIPOS95=0,0;CIEND95=0,0;SU=20311;PE=11977;SR=8334;ALG=PROD;AF=0.03306;NSAMP=931;MSQ=482.29;MEDGQR=5;Q10GQR=4.74;AC=967;AN=29246;NFAM=908	.
chr4	34961534	34961539	chr4	34961591	34961596	335743	295.0	+	-	DEL	PASS	335743	N	<DEL>	.	.	.	SVTYPE=DEL;POS=34961537;SVLEN=-57;END=34961594;STRANDS=+-:11;CIPOS=-3,2;CIEND=-3,2;CIPOS95=0,0;CIEND95=0,0;SU=11;PE=0;SR=11;ALG=PROD;AF=3.419e-05;NSAMP=1;MSQ=293.75;AC=1;AN=29246;NFAM=1	.
chr4	34975942	34975945	chr4	34978694	34978698	335744	5988.36	+	-	BND	PASS	335744_1	N	N[chr4:34978698[	335744_2	N	]chr4:34975944]N	SVTYPE=BND;POS=34975944;STRANDS=+-:256;CIPOS=-2,1;CIEND=-3,1;CIPOS95=0,0;CIEND95=0,0;MATEID=335744_2;EVENT=335744;SU=256;PE=153;SR=103;ALG=PROD;AF=0.0004103;NSAMP=12;MSQ=464.31;RECLASSIFIED;AC=12;AN=29246;NFAM=11	SVTYPE=BND;POS=34978698;STRANDS=+-:256;CIPOS=-3,1;CIEND=-2,1;CIPOS95=0,0;CIEND95=0,0;MATEID=335744_1;EVENT=335744;SECONDARY;SU=256;PE=153;SR=103;ALG=PROD;AF=0.0004103;NSAMP=12;MSQ=464.31;RECLASSIFIED;AC=12;AN=29246;NFAM=11
chr4	34986613	34986613	chr4	34986688	34986688	335745	58186.5	+	-	BND	LOW	335745_1	N	N[chr4:34986689[	335745_2	N	]chr4:34986613]N	SVTYPE=BND;POS=34986613;STRANDS=+-:1148;CIPOS=0,0;CIEND=0,0;CIPOS95=0,0;CIEND95=0,0;MATEID=335745_2;EVENT=335745;SU=1148;PE=12;SR=1136;ALG=PROD;AF=0.004035;NSAMP=116;MSQ=197.53;RECLASSIFIED;AC=118;AN=29246;NFAM=113	SVTYPE=BND;POS=34986689;STRANDS=+-:1148;CIPOS=0,0;CIEND=0,0;CIPOS95=0,0;CIEND95=0,0;MATEID=335745_1;EVENT=335745;SECONDARY;SU=1148;PE=12;SR=1136;ALG=PROD;AF=0.004035;NSAMP=116;MSQ=197.53;RECLASSIFIED;AC=118;AN=29246;NFAM=113
chr4	34992913	34992932	chr4	35030277	35030284	512020	179.06	-	+	DUP	PASS	512020	N	<DUP>	.	.	.	SVTYPE=DUP;POS=34992923;SVLEN=37358;END=35030281;STRANDS=-+:17;CIPOS=-10,9;CIEND=-4,3;CIPOS95=0,0;CIEND95=0,0;SU=17;PE=9;SR=8;ALG=PROD;AF=3.419e-05;NSAMP=1;MSQ=177.3;AC=1;AN=29246;NFAM=1	.
chr4	34996607	34996916	chr4	35013593	35013938	586968	275.53	+	+	BND	PASS	586968_1	N	N]chr4:35013601]	586968_2	N	N]chr4:34996616]	SVTYPE=BND;POS=34996616;STRANDS=++:13;IMPRECISE;CIPOS=-9,300;CIEND=-8,337;CIPOS95=0,62;CIEND95=0,91;MATEID=586968_2;EVENT=586968;SU=13;PE=13;SR=0;ALG=PROD;AF=3.419e-05;NSAMP=1;MSQ=275.53;AC=1;AN=29246;NFAM=1	SVTYPE=BND;POS=35013601;STRANDS=++:13;IMPRECISE;CIPOS=-8,337;CIEND=-9,300;CIPOS95=0,91;CIEND95=0,62;MATEID=586968_1;EVENT=586968;SECONDARY;SU=13;PE=13;SR=0;ALG=PROD;AF=3.419e-05;NSAMP=1;MSQ=275.53;AC=1;AN=29246;NFAM=1
chr4	34996622	34996632	chr4	35013595	35013607	512021	6.73	-	+	BND	LOW	512021_1	N	]chr4:35013602]N	512021_2	N	N[chr4:34996629[	SVTYPE=BND;POS=34996629;STRANDS=-+:7;CIPOS=-6,4;CIEND=-7,5;CIPOS95=0,0;CIEND95=0,0;MATEID=512021_2;EVENT=512021;SU=7;PE=1;SR=6;ALG=PROD;AF=3.419e-05;NSAMP=1;MSQ=6.59;RECLASSIFIED;AC=1;AN=29246;NFAM=1	SVTYPE=BND;POS=35013602;STRANDS=-+:7;CIPOS=-7,5;CIEND=-6,4;CIPOS95=0,0;CIEND95=0,0;MATEID=512021_1;EVENT=512021;SECONDARY;SU=7;PE=1;SR=6;ALG=PROD;AF=3.419e-05;NSAMP=1;MSQ=6.59;RECLASSIFIED;AC=1;AN=29246;NFAM=1
chr4	34996665	34996676	chr4	35017286	35017298	586969	98.62	-	-	BND	LOW	586969_1	N	[chr4:35017294[N	586969_2	N	[chr4:34996673[N	SVTYPE=BND;POS=34996673;STRANDS=--:10;CIPOS=-7,4;CIEND=-7,5;CIPOS95=0,0;CIEND95=0,0;MATEID=586969_2;EVENT=586969;SU=10;PE=5;SR=5;ALG=PROD;AF=3.419e-05;NSAMP=1;MSQ=98.62;AC=1;AN=29246;NFAM=1	SVTYPE=BND;POS=35017294;STRANDS=--:10;CIPOS=-7,5;CIEND=-7,4;CIPOS95=0,0;CIEND95=0,0;MATEID=586969_1;EVENT=586969;SECONDARY;SU=10;PE=5;SR=5;ALG=PROD;AF=3.419e-05;NSAMP=1;MSQ=98.62;AC=1;AN=29246;NFAM=1
chr4	35004136	35004141	chr4	35012453	35012457	335746	452.43	+	-	BND	PASS	335746_1	N	N[chr4:35012457[	335746_2	N	]chr4:35004139]N	SVTYPE=BND;POS=35004139;STRANDS=+-:21;CIPOS=-3,2;CIEND=-3,1;CIPOS95=0,0;CIEND95=0,0;MATEID=335746_2;EVENT=335746;SU=21;PE=11;SR=10;ALG=PROD;AF=3.419e-05;NSAMP=1;MSQ=452.43;RECLASSIFIED;AC=1;AN=29246;NFAM=1	SVTYPE=BND;POS=35012457;STRANDS=+-:21;CIPOS=-3,1;CIEND=-3,2;CIPOS95=0,0;CIEND95=0,0;MATEID=335746_1;EVENT=335746;SECONDARY;SU=21;PE=11;SR=10;ALG=PROD;AF=3.419e-05;NSAMP=1;MSQ=452.43;RECLASSIFIED;AC=1;AN=29246;NFAM=1
chr4	35011734	35011753	chr4	35029868	35029870	335747	883.14	+	-	DEL	PASS	335747	N	<DEL>	.	.	.	SVTYPE=DEL;POS=35011744;SVLEN=-18126;END=35029870;STRANDS=+-:34;CIPOS=-10,9;CIEND=-2,0;CIPOS95=0,0;CIEND95=0,0;SU=34;PE=17;SR=17;ALG=PROD;AF=3.419e-05;NSAMP=1;MSQ=881.45;AC=1;AN=29246;NFAM=1	.
chr4	35013851	35013868	chr7	113105136	113105153	80455	35.78	-	+	BND	LOW	80455_1	N	]chr7:113105145]N	80455_2	N	N[chr4:35013861[	SVTYPE=BND;POS=35013861;STRANDS=-+:4;CIPOS=-9,8;CIEND=-9,8;CIPOS95=0,0;CIEND95=0,0;MATEID=80455_2;EVENT=80455;SU=4;PE=0;SR=4;ALG=PROD;AF=3.419e-05;NSAMP=1;MSQ=35.75;AC=1;AN=29246;NFAM=1	SVTYPE=BND;POS=113105145;STRANDS=-+:4;CIPOS=-9,8;CIEND=-9,8;CIPOS95=0,0;CIEND95=0,0;MATEID=80455_1;EVENT=80455;SECONDARY;SU=4;PE=0;SR=4;ALG=PROD;AF=3.419e-05;NSAMP=1;MSQ=35.75;AC=1;AN=29246;NFAM=1
chr4	35016289	35016306	chr4	35016341	35016358	335749	140.91	+	-	BND	LOW	335749_1	N	N[chr4:35016351[	335749_2	N	]chr4:35016298]N	SVTYPE=BND;POS=35016298;STRANDS=+-:4;CIPOS=-9,8;CIEND=-9,8;CIPOS95=0,0;CIEND95=0,0;MATEID=335749_2;EVENT=335749;SU=4;PE=0;SR=4;ALG=PROD;AF=6.839e-05;NSAMP=2;MSQ=58.86;RECLASSIFIED;AC=2;AN=29246;NFAM=2	SVTYPE=BND;POS=35016351;STRANDS=+-:4;CIPOS=-9,8;CIEND=-9,8;CIPOS95=0,0;CIEND95=0,0;MATEID=335749_1;EVENT=335749;SECONDARY;SU=4;PE=0;SR=4;ALG=PROD;AF=6.839e-05;NSAMP=2;MSQ=58.86;RECLASSIFIED;AC=2;AN=29246;NFAM=2
chr4	35027098	35027103	chr4	35027674	35027679	335751	442.19	+	-	BND	LOW	335751_1	N	N[chr4:35027679[	335751_2	N	]chr4:35027101]N	SVTYPE=BND;POS=35027101;STRANDS=+-:21;CIPOS=-3,2;CIEND=-4,1;CIPOS95=0,0;CIEND95=0,0;MATEID=335751_2;EVENT=335751;SU=21;PE=12;SR=9;ALG=PROD;AF=0.0001026;NSAMP=3;MSQ=146.64;RECLASSIFIED;AC=3;AN=29244;NFAM=3	SVTYPE=BND;POS=35027679;STRANDS=+-:21;CIPOS=-4,1;CIEND=-3,2;CIPOS95=0,0;CIEND95=0,0;MATEID=335751_1;EVENT=335751;SECONDARY;SU=21;PE=12;SR=9;ALG=PROD;AF=0.0001026;NSAMP=3;MSQ=146.64;RECLASSIFIED;AC=3;AN=29244;NFAM=3
chr4	35027355	35027356	chr4	35027468	35027469	335752	14615.4	+	-	BND	PASS	335752_1	N	N[chr4:35027470[	335752_2	N	]chr4:35027356]N	SVTYPE=BND;POS=35027356;STRANDS=+-:557;CIPOS=-1,0;CIEND=-1,0;CIPOS95=0,0;CIEND95=0,0;MATEID=335752_2;EVENT=335752;SU=557;PE=4;SR=553;ALG=PROD;AF=0.0007865;NSAMP=23;MSQ=288.09;RECLASSIFIED;AC=23;AN=29244;NFAM=21	SVTYPE=BND;POS=35027470;STRANDS=+-:557;CIPOS=-1,0;CIEND=-1,0;CIPOS95=0,0;CIEND95=0,0;MATEID=335752_1;EVENT=335752;SECONDARY;SU=557;PE=4;SR=553;ALG=PROD;AF=0.0007865;NSAMP=23;MSQ=288.09;RECLASSIFIED;AC=23;AN=29244;NFAM=21
chr4	35032834	35032848	chr4	35036003	35036017	335753	332.51	+	-	DEL	PASS	335753	N	<DEL>	.	.	.	SVTYPE=DEL;POS=35032839;SVLEN=-3174;END=35036013;STRANDS=+-:15;IMPRECISE;CIPOS=-5,9;CIEND=-10,4;CIPOS95=-1,1;CIEND95=-1,0;SU=15;PE=12;SR=3;ALG=PROD;AF=3.419e-05;NSAMP=1;MSQ=332.51;AC=1;AN=29246;NFAM=1	.
chr4	35042026	35042077	chr4	35043114	35043173	335755	929.17	+	-	DEL	PASS	335755	N	<DEL>	.	.	.	SVTYPE=DEL;POS=35042051;SVLEN=-1093;END=35043144;STRANDS=+-:35;CIPOS=-25,26;CIEND=-30,29;CIPOS95=0,0;CIEND95=0,0;SU=35;PE=21;SR=14;ALG=PROD;AF=6.839e-05;NSAMP=2;MSQ=464.58;AC=2;AN=29246;NFAM=1	.
chr4	35070961	35070963	chr4	35071913	35071915	335757	17208.8	+	-	BND	PASS	335757_1	N	N[chr4:35071916[	335757_2	N	]chr4:35070962]N	SVTYPE=BND;POS=35070962;STRANDS=+-:806;CIPOS=-1,1;CIEND=-2,0;CIPOS95=0,0;CIEND95=0,0;MATEID=335757_2;EVENT=335757;SU=806;PE=476;SR=330;ALG=PROD;AF=0.001231;NSAMP=36;MSQ=417.41;RECLASSIFIED;AC=36;AN=29246;NFAM=36	SVTYPE=BND;POS=35071916;STRANDS=+-:806;CIPOS=-2,0;CIEND=-1,1;CIPOS95=0,0;CIEND95=0,0;MATEID=335757_1;EVENT=335757;SECONDARY;SU=806;PE=476;SR=330;ALG=PROD;AF=0.001231;NSAMP=36;MSQ=417.41;RECLASSIFIED;AC=36;AN=29246;NFAM=36
chr4	35074294	35074353	chr4	35074692	35074751	586970	228.23	-	-	BND	LOW	586970_1	N	[chr4:35074723[N	586970_2	N	[chr4:35074325[N	SVTYPE=BND;POS=35074325;STRANDS=--:21;CIPOS=-30,29;CIEND=-30,29;CIPOS95=0,0;CIEND95=0,0;MATEID=586970_2;EVENT=586970;SU=21;PE=13;SR=8;ALG=PROD;AF=3.42e-05;NSAMP=1;MSQ=26.74;AC=1;AN=29240;NFAM=1	SVTYPE=BND;POS=35074723;STRANDS=--:21;CIPOS=-30,29;CIEND=-30,29;CIPOS95=0,0;CIEND95=0,0;MATEID=586970_1;EVENT=586970;SECONDARY;SU=21;PE=13;SR=8;ALG=PROD;AF=3.42e-05;NSAMP=1;MSQ=26.74;AC=1;AN=29240;NFAM=1
chr4	35074485	35074529	chr4	35074688	35074736	586971	418.91	+	+	BND	LOW	586971_1	N	N]chr4:35074712]	586971_2	N	N]chr4:35074509]	SVTYPE=BND;POS=35074509;STRANDS=++:21;CIPOS=-24,20;CIEND=-24,24;CIPOS95=0,0;CIEND95=0,0;MATEID=586971_2;EVENT=586971;SU=21;PE=7;SR=14;ALG=PROD;AF=6.841e-05;NSAMP=2;MSQ=125.88;AC=2;AN=29236;NFAM=2	SVTYPE=BND;POS=35074712;STRANDS=++:21;CIPOS=-24,24;CIEND=-24,20;CIPOS95=0,0;CIEND95=0,0;MATEID=586971_1;EVENT=586971;SECONDARY;SU=21;PE=7;SR=14;ALG=PROD;AF=6.841e-05;NSAMP=2;MSQ=125.88;AC=2;AN=29236;NFAM=2
chr4	35089245	35089264	chr4	35089543	35089562	512023	34.64	-	+	DUP	PASS	512023	N	<DUP>	.	.	.	SVTYPE=DUP;POS=35089255;SVLEN=298;END=35089553;STRANDS=-+:4;IMPRECISE;CIPOS=-10,9;CIEND=-10,9;CIPOS95=-1,1;CIEND95=-1,1;SU=4;PE=1;SR=3;ALG=PROD;AF=3.419e-05;NSAMP=1;MSQ=25.38;AC=1;AN=29246;NFAM=1	.
chr4	35093568	35093575	chr4	35302480	35302487	335758	677.43	+	-	DEL	PASS	335758	N	<DEL>	.	.	.	SVTYPE=DEL;POS=35093571;SVLEN=-208914;END=35302485;STRANDS=+-:27;CIPOS=-3,4;CIEND=-5,2;CIPOS95=0,0;CIEND95=0,0;SU=27;PE=21;SR=6;ALG=PROD;AF=3.419e-05;NSAMP=1;MSQ=677.43;AC=1;AN=29246;NFAM=1	.
chr4	35094661	35094672	chr11	34036193	34036204	73460	1547.99	+	+	BND	LOW	73460_1	N	N]chr11:34036199]	73460_2	N	N]chr4:35094667]	SVTYPE=BND;POS=35094667;STRANDS=++:68;CIPOS=-6,5;CIEND=-6,5;CIPOS95=0,0;CIEND95=0,0;MATEID=73460_2;EVENT=73460;SU=68;PE=0;SR=68;ALG=PROD;AF=0.00171;NSAMP=50;MSQ=21.87;AC=50;AN=29246;NFAM=50	SVTYPE=BND;POS=34036199;STRANDS=++:68;CIPOS=-6,5;CIEND=-6,5;CIPOS95=0,0;CIEND95=0,0;MATEID=73460_1;EVENT=73460;SECONDARY;SU=68;PE=0;SR=68;ALG=PROD;AF=0.00171;NSAMP=50;MSQ=21.87;AC=50;AN=29246;NFAM=50
chr4	35098236	35098800	chr4	35109254	35109752	586973	95.93	-	-	BND	LOW	586973_1	N	[chr4:35109744[N	586973_2	N	[chr4:35098792[N	SVTYPE=BND;POS=35098792;STRANDS=--:4;IMPRECISE;CIPOS=-555,9;CIEND=-489,9;CIPOS95=-169,0;CIEND95=-142,1;MATEID=586973_2;EVENT=586973;SU=4;PE=4;SR=0;ALG=PROD;AF=3.42e-05;NSAMP=1;MSQ=89.41;AC=1;AN=29244;NFAM=1	SVTYPE=BND;POS=35109744;STRANDS=--:4;IMPRECISE;CIPOS=-489,9;CIEND=-555,9;CIPOS95=-142,1;CIEND95=-169,0;MATEID=586973_1;EVENT=586973;SECONDARY;SU=4;PE=4;SR=0;ALG=PROD;AF=3.42e-05;NSAMP=1;MSQ=89.41;AC=1;AN=29244;NFAM=1
chr4	35098788	35098792	chr4	35103922	35103927	586972	194.36	-	-	BND	LOW	586972_1	N	[chr4:35103926[N	586972_2	N	[chr4:35098792[N	SVTYPE=BND;POS=35098792;STRANDS=--:13;CIPOS=-3,1;CIEND=-3,2;CIPOS95=0,0;CIEND95=0,0;MATEID=586972_2;EVENT=586972;SU=13;PE=1;SR=12;ALG=PROD;AF=3.419e-05;NSAMP=1;MSQ=194.36;AC=1;AN=29246;NFAM=1	SVTYPE=BND;POS=35103926;STRANDS=--:13;CIPOS=-3,2;CIEND=-3,1;CIPOS95=0,0;CIEND95=0,0;MATEID=586972_1;EVENT=586972;SECONDARY;SU=13;PE=1;SR=12;ALG=PROD;AF=3.419e-05;NSAMP=1;MSQ=194.36;AC=1;AN=29246;NFAM=1
chr4	35098882	35098885	chr4	35103921	35103940	586974	560.32	+	+	BND	PASS	586974_1	N	N]chr4:35103931]	586974_2	N	N]chr4:35098884]	SVTYPE=BND;POS=35098884;STRANDS=++:28;CIPOS=-2,1;CIEND=-10,9;CIPOS95=0,0;CIEND95=0,0;MATEID=586974_2;EVENT=586974;SU=28;PE=11;SR=17;ALG=PROD;AF=3.419e-05;NSAMP=1;MSQ=560.32;AC=1;AN=29246;NFAM=1	SVTYPE=BND;POS=35103931;STRANDS=++:28;CIPOS=-10,9;CIEND=-2,1;CIPOS95=0,0;CIEND95=0,0;MATEID=586974_1;EVENT=586974;SECONDARY;SU=28;PE=11;SR=17;ALG=PROD;AF=3.419e-05;NSAMP=1;MSQ=560.32;AC=1;AN=29246;NFAM=1
chr4	35104012	35104017	chr4	35109734	35109753	335760	353.49	+	-	DEL	PASS	335760	N	<DEL>	.	.	.	SVTYPE=DEL;POS=35104015;SVLEN=-5729;END=35109744;STRANDS=+-:20;CIPOS=-3,2;CIEND=-10,9;CIPOS95=0,0;CIEND95=0,0;SU=20;PE=10;SR=10;ALG=PROD;AF=3.419e-05;NSAMP=1;MSQ=353.49;AC=1;AN=29246;NFAM=1	.
chr4	35109614	35109624	chr4	35116746	35116753	335761	3944.58	+	-	DEL	PASS	335761	N	<DEL>	.	.	.	SVTYPE=DEL;POS=35109619;SVLEN=-7132;END=35116751;STRANDS=+-:154;CIPOS=-5,5;CIEND=-5,2;CIPOS95=0,0;CIEND95=0,0;SU=154;PE=82;SR=72;ALG=PROD;AF=0.000171;NSAMP=5;MSQ=604.86;AC=5;AN=29246;NFAM=4	.
chr4	35118799	35119332	chr4	35121387	35121814	586976	394.7	-	-	BND	LOW	586976_1	N	[chr4:35121801[N	586976_2	N	[chr4:35119310[N	SVTYPE=BND;POS=35119310;STRANDS=--:46;IMPRECISE;CIPOS=-510,23;CIEND=-413,14;CIPOS95=-46,23;CIEND95=-37,14;MATEID=586976_2;EVENT=586976;SU=46;PE=46;SR=0;ALG=PROD;AF=0.0002393;NSAMP=7;MSQ=40.54;AC=7;AN=29246;NFAM=7	SVTYPE=BND;POS=35121801;STRANDS=--:46;IMPRECISE;CIPOS=-413,14;CIEND=-510,23;CIPOS95=-37,14;CIEND95=-46,23;MATEID=586976_1;EVENT=586976;SECONDARY;SU=46;PE=46;SR=0;ALG=PROD;AF=0.0002393;NSAMP=7;MSQ=40.54;AC=7;AN=29246;NFAM=7
chr4	35119231	35119247	chr4	35120777	35120796	586975	324.56	+	+	BND	PASS	586975_1	N	N]chr4:35120787]	586975_2	N	N]chr4:35119238]	SVTYPE=BND;POS=35119238;STRANDS=++:9;IMPRECISE;CIPOS=-7,9;CIEND=-10,9;CIPOS95=-1,1;CIEND95=-1,1;MATEID=586975_2;EVENT=586975;SU=9;PE=7;SR=2;ALG=PROD;AF=3.419e-05;NSAMP=1;MSQ=317.67;AC=1;AN=29246;NFAM=1	SVTYPE=BND;POS=35120787;STRANDS=++:9;IMPRECISE;CIPOS=-10,9;CIEND=-7,9;CIPOS95=-1,1;CIEND95=-1,1;MATEID=586975_1;EVENT=586975;SECONDARY;SU=9;PE=7;SR=2;ALG=PROD;AF=3.419e-05;NSAMP=1;MSQ=317.67;AC=1;AN=29246;NFAM=1
chr4	35119826	35119986	chr4	35121133	35121283	586977	53.91	+	+	INV	LOW	586977	N	<INV>	.	.	.	SVTYPE=INV;POS=35119856;SVLEN=1310;END=35121166;STRANDS=++:8,--:3;IMPRECISE;CIPOS=-30,130;CIEND=-33,117;CIPOS95=-30,91;CIEND95=-33,82;SU=11;PE=11;SR=0;ALG=PROD;AF=3.42e-05;NSAMP=1;MSQ=23.81;AC=1;AN=29242;NFAM=1	.
chr4	35129456	35129467	chr11	59501705	59501716	73554	6.73	-	+	BND	LOW	73554_1	N	]chr11:59501711]N	73554_2	N	N[chr4:35129463[	SVTYPE=BND;POS=35129463;STRANDS=-+:6;CIPOS=-6,5;CIEND=-6,5;CIPOS95=0,0;CIEND95=0,0;MATEID=73554_2;EVENT=73554;SU=6;PE=0;SR=6;ALG=PROD;AF=3.419e-05;NSAMP=1;MSQ=6.73;AC=1;AN=29246;NFAM=1	SVTYPE=BND;POS=59501711;STRANDS=-+:6;CIPOS=-6,5;CIEND=-6,5;CIPOS95=0,0;CIEND95=0,0;MATEID=73554_1;EVENT=73554;SECONDARY;SU=6;PE=0;SR=6;ALG=PROD;AF=3.419e-05;NSAMP=1;MSQ=6.73;AC=1;AN=29246;NFAM=1
chr4	35145177	35145177	chr4	35150616	35150616	335762	293637.0	+	-	DEL	PASS	335762	N	<DEL>	.	.	.	SVTYPE=DEL;POS=35145177;SVLEN=-5439;END=35150616;STRANDS=+-:11241;CIPOS=0,0;CIEND=0,0;CIPOS95=0,0;CIEND95=0,0;SU=11241;PE=7824;SR=3417;ALG=PROD;AF=0.01074;NSAMP=309;MSQ=570.58;MEDGQR=4.88;Q10GQR=4.71;AC=314;AN=29246;NFAM=292	.
chr4	35148098	35148109	chr4	35160474	35160483	335763	465.13	+	-	DEL	PASS	335763	N	<DEL>	.	.	.	SVTYPE=DEL;POS=35148104;SVLEN=-12377;END=35160481;STRANDS=+-:20;IMPRECISE;CIPOS=-6,5;CIEND=-7,2;CIPOS95=-1,0;CIEND95=0,0;SU=20;PE=15;SR=5;ALG=PROD;AF=3.419e-05;NSAMP=1;MSQ=464.52;AC=1;AN=29246;NFAM=1	.
chr4	35148609	35148628	chr4	35149035	35149041	335764	1078.38	+	-	BND	LOW	335764_1	N	N[chr4:35149040[	335764_2	N	]chr4:35148619]N	SVTYPE=BND;POS=35148619;STRANDS=+-:17;CIPOS=-10,9;CIEND=-4,2;CIPOS95=0,0;CIEND95=0,0;MATEID=335764_2;EVENT=335764;SU=17;PE=7;SR=10;ALG=PROD;AF=0.0005131;NSAMP=15;MSQ=63.4;RECLASSIFIED;AC=15;AN=29234;NFAM=15	SVTYPE=BND;POS=35149040;STRANDS=+-:17;CIPOS=-4,2;CIEND=-10,9;CIPOS95=0,0;CIEND95=0,0;MATEID=335764_1;EVENT=335764;SECONDARY;SU=17;PE=7;SR=10;ALG=PROD;AF=0.0005131;NSAMP=15;MSQ=63.4;RECLASSIFIED;AC=15;AN=29234;NFAM=15
chr4	35163652	35163652	chr4	35163796	35163796	335766	62195.6	+	-	BND	LOW	335766_1	N	N[chr4:35163797[	335766_2	N	]chr4:35163652]N	SVTYPE=BND;POS=35163652;STRANDS=+-:2410;CIPOS=0,0;CIEND=0,0;CIPOS95=0,0;CIEND95=0,0;MATEID=335766_2;EVENT=335766;SU=2410;PE=29;SR=2381;ALG=PROD;AF=0.008002;NSAMP=233;MSQ=218.62;RECLASSIFIED;AC=234;AN=29244;NFAM=225	SVTYPE=BND;POS=35163797;STRANDS=+-:2410;CIPOS=0,0;CIEND=0,0;CIPOS95=0,0;CIEND95=0,0;MATEID=335766_1;EVENT=335766;SECONDARY;SU=2410;PE=29;SR=2381;ALG=PROD;AF=0.008002;NSAMP=233;MSQ=218.62;RECLASSIFIED;AC=234;AN=29244;NFAM=225
chr4	35174247	35174252	chr4	35174322	35174327	335767	326.71	+	-	BND	PASS	335767_1	N	N[chr4:35174326[	335767_2	N	]chr4:35174250]N	SVTYPE=BND;POS=35174250;STRANDS=+-:11;CIPOS=-3,2;CIEND=-3,2;CIPOS95=0,0;CIEND95=0,0;MATEID=335767_2;EVENT=335767;SU=11;PE=0;SR=11;ALG=PROD;AF=3.419e-05;NSAMP=1;MSQ=326.69;RECLASSIFIED;AC=1;AN=29246;NFAM=1	SVTYPE=BND;POS=35174326;STRANDS=+-:11;CIPOS=-3,2;CIEND=-3,2;CIPOS95=0,0;CIEND95=0,0;MATEID=335767_1;EVENT=335767;SECONDARY;SU=11;PE=0;SR=11;ALG=PROD;AF=3.419e-05;NSAMP=1;MSQ=326.69;RECLASSIFIED;AC=1;AN=29246;NFAM=1
chr4	35192409	35192428	chr4	35203560	35203577	335769	266.76	+	-	DEL	PASS	335769	N	<DEL>	.	.	.	SVTYPE=DEL;POS=35192419;SVLEN=-11151;END=35203570;STRANDS=+-:10;IMPRECISE;CIPOS=-10,9;CIEND=-10,7;CIPOS95=-1,1;CIEND95=-1,0;SU=10;PE=8;SR=2;ALG=PROD;AF=3.419e-05;NSAMP=1;MSQ=266.76;AC=1;AN=29246;NFAM=1	.
chr4	35202468	35203054	chr4	35203498	35204107	512025	1859.68	-	+	BND	LOW	512025_1	N	]chr4:35203528]N	512025_2	N	N[chr4:35203026[	SVTYPE=BND;POS=35203026;STRANDS=-+:16;IMPRECISE;CIPOS=-557,29;CIEND=-30,579;CIPOS95=-43,29;CIEND95=-30,64;MATEID=512025_2;EVENT=512025;SU=16;PE=16;SR=0;ALG=PROD;AF=0.0007181;NSAMP=21;MSQ=14.33;RECLASSIFIED;AC=21;AN=29242;NFAM=20	SVTYPE=BND;POS=35203528;STRANDS=-+:16;IMPRECISE;CIPOS=-30,579;CIEND=-557,29;CIPOS95=-30,64;CIEND95=-43,29;MATEID=512025_1;EVENT=512025;SECONDARY;SU=16;PE=16;SR=0;ALG=PROD;AF=0.0007181;NSAMP=21;MSQ=14.33;RECLASSIFIED;AC=21;AN=29242;NFAM=20
chr4	35202556	35203298	chr5	118542963	118543391	78712	15221.5	+	-	BND	LOW	78712_1	N	N[chr5:118543383[	78712_2	N	]chr4:35202565]N	SVTYPE=BND;POS=35202565;STRANDS=+-:4;IMPRECISE;CIPOS=-9,733;CIEND=-419,9;CIPOS95=0,174;CIEND95=-128,2;MATEID=78712_2;EVENT=78712;SU=4;PE=4;SR=0;ALG=PROD;AF=7.792e-05;NSAMP=2;MSQ=41.95;AC=2;AN=25666;NFAM=2	SVTYPE=BND;POS=118543383;STRANDS=+-:4;IMPRECISE;CIPOS=-419,9;CIEND=-9,733;CIPOS95=-128,2;CIEND95=0,174;MATEID=78712_1;EVENT=78712;SECONDARY;SU=4;PE=4;SR=0;ALG=PROD;AF=7.792e-05;NSAMP=2;MSQ=41.95;AC=2;AN=25666;NFAM=2
chr4	35203215	35203272	chr5	4190524	4190573	78158	344200.0	+	+	BND	LOW	78158_1	N	N]chr5:4190550]	78158_2	N	N]chr4:35203244]	SVTYPE=BND;POS=35203244;STRANDS=++:4;IMPRECISE;CIPOS=-29,28;CIEND=-26,23;CIPOS95=0,0;CIEND95=-3,3;MATEID=78158_2;EVENT=78158;SU=4;PE=0;SR=4;ALG=PROD;AF=0.1603;NSAMP=3954;MSQ=44.11;AC=4196;AN=26184;NFAM=3399	SVTYPE=BND;POS=4190550;STRANDS=++:4;IMPRECISE;CIPOS=-26,23;CIEND=-29,28;CIPOS95=-3,3;CIEND95=0,0;MATEID=78158_1;EVENT=78158;SECONDARY;SU=4;PE=0;SR=4;ALG=PROD;AF=0.1603;NSAMP=3954;MSQ=44.11;AC=4196;AN=26184;NFAM=3399
chr4	35204839	35204883	chr4	35209399	35209444	512026	449.42	-	+	DUP	PASS	512026	N	<DUP>	.	.	.	SVTYPE=DUP;POS=35204862;SVLEN=4560;END=35209422;STRANDS=-+:40;CIPOS=-23,21;CIEND=-23,22;CIPOS95=0,0;CIEND95=0,0;SU=40;PE=24;SR=16;ALG=PROD;AF=6.839e-05;NSAMP=2;MSQ=224.09;AC=2;AN=29246;NFAM=2	.
chr4	35207649	35207668	chr4	35207727	35207746	335771	155.8	+	-	BND	LOW	335771_1	N	N[chr4:35207738[	335771_2	N	]chr4:35207659]N	SVTYPE=BND;POS=35207659;STRANDS=+-:8;CIPOS=-10,9;CIEND=-10,9;CIPOS95=0,0;CIEND95=0,0;MATEID=335771_2;EVENT=335771;SU=8;PE=0;SR=8;ALG=PROD;AF=3.419e-05;NSAMP=1;MSQ=155.8;RECLASSIFIED;AC=1;AN=29246;NFAM=1	SVTYPE=BND;POS=35207738;STRANDS=+-:8;CIPOS=-10,9;CIEND=-10,9;CIPOS95=0,0;CIEND95=0,0;MATEID=335771_1;EVENT=335771;SECONDARY;SU=8;PE=0;SR=8;ALG=PROD;AF=3.419e-05;NSAMP=1;MSQ=155.8;RECLASSIFIED;AC=1;AN=29246;NFAM=1
chr4	35215614	35215658	chr4	35217970	35218013	335773	14882.3	+	-	BND	PASS	335773_1	N	N[chr4:35217993[	335773_2	N	]chr4:35215636]N	SVTYPE=BND;POS=35215636;STRANDS=+-:692;CIPOS=-22,22;CIEND=-22,21;CIPOS95=0,0;CIEND95=0,0;MATEID=335773_2;EVENT=335773;SU=692;PE=382;SR=310;ALG=PROD;AF=0.001436;NSAMP=42;MSQ=354.34;RECLASSIFIED;AC=42;AN=29246;NFAM=42	SVTYPE=BND;POS=35217993;STRANDS=+-:692;CIPOS=-22,21;CIEND=-22,22;CIPOS95=0,0;CIEND95=0,0;MATEID=335773_1;EVENT=335773;SECONDARY;SU=692;PE=382;SR=310;ALG=PROD;AF=0.001436;NSAMP=42;MSQ=354.34;RECLASSIFIED;AC=42;AN=29246;NFAM=42
chr4	35216526	35216545	chr4	35216581	35216594	335774	165.55	+	-	BND	LOW	335774_1	N	N[chr4:35216587[	335774_2	N	]chr4:35216536]N	SVTYPE=BND;POS=35216536;STRANDS=+-:5;IMPRECISE;CIPOS=-10,9;CIEND=-5,8;CIPOS95=0,0;CIEND95=0,1;MATEID=335774_2;EVENT=335774;SU=5;PE=0;SR=5;ALG=PROD;AF=3.419e-05;NSAMP=1;MSQ=164.82;RECLASSIFIED;AC=1;AN=29246;NFAM=1	SVTYPE=BND;POS=35216587;STRANDS=+-:5;IMPRECISE;CIPOS=-5,8;CIEND=-10,9;CIPOS95=0,1;CIEND95=0,0;MATEID=335774_1;EVENT=335774;SECONDARY;SU=5;PE=0;SR=5;ALG=PROD;AF=3.419e-05;NSAMP=1;MSQ=164.82;RECLASSIFIED;AC=1;AN=29246;NFAM=1
chr4	35238633	35238633	chr4	35242814	35242814	335776	5.08865e+06	+	-	DEL	PASS	335776	N	<DEL>	.	.	.	SVTYPE=DEL;POS=35238633;SVLEN=-4181;END=35242814;STRANDS=+-:194322;CIPOS=0,0;CIEND=0,0;CIPOS95=0,0;CIEND95=0,0;SU=194322;PE=121874;SR=72448;ALG=PROD;AF=0.1624;NSAMP=4341;MSQ=665.24;MEDGQR=4.76;Q10GQR=4.53;AC=4751;AN=29246;NFAM=4058	.
chr4	35252660	35252705	chr4	35257885	35257927	335777	911.39	+	-	DEL	PASS	335777	N	<DEL>	.	.	.	SVTYPE=DEL;POS=35252683;SVLEN=-5223;END=35257906;STRANDS=+-:38;CIPOS=-23,22;CIEND=-21,21;CIPOS95=0,0;CIEND95=0,0;SU=38;PE=22;SR=16;ALG=PROD;AF=6.839e-05;NSAMP=2;MSQ=455.66;AC=2;AN=29246;NFAM=2	.
chr4	35256165	35256271	chr4	68205974	68206148	586980	18477.4	+	+	INV	LOW	586980	N	<INV>	.	.	.	SVTYPE=INV;POS=35256215;SVLEN=32949809;END=68206024;STRANDS=++:73,--:1277;IMPRECISE;CIPOS=-50,56;CIEND=-50,124;CIPOS95=-9,9;CIEND95=-50,75;SU=1350;PE=684;SR=666;ALG=SUM;AF=0.004513;NSAMP=132;MSQ=119.13;AC=132;AN=29246;NFAM=129	.
chr4	35256223	35256224	chr4	68206098	68206099	586981	18577.1	+	+	BND	LOW	586981_1	N	N]chr4:68206099]	586981_2	N	N]chr4:35256224]	SVTYPE=BND;POS=35256224;STRANDS=++:1549;CIPOS=-1,0;CIEND=-1,0;CIPOS95=0,0;CIEND95=0,0;MATEID=586981_2;EVENT=586981;SU=1549;PE=535;SR=1014;ALG=PROD;AF=0.004001;NSAMP=117;MSQ=136.56;AC=117;AN=29246;NFAM=115	SVTYPE=BND;POS=68206099;STRANDS=++:1549;CIPOS=-1,0;CIEND=-1,0;CIPOS95=0,0;CIEND95=0,0;MATEID=586981_1;EVENT=586981;SECONDARY;SU=1549;PE=535;SR=1014;ALG=PROD;AF=0.004001;NSAMP=117;MSQ=136.56;AC=117;AN=29246;NFAM=115
chr4	35256400	35256417	chr4	35256468	35256485	335778	4.82	+	-	BND	LOW	335778_1	N	N[chr4:35256478[	335778_2	N	]chr4:35256409]N	SVTYPE=BND;POS=35256409;STRANDS=+-:4;CIPOS=-9,8;CIEND=-9,8;CIPOS95=0,0;CIEND95=0,0;MATEID=335778_2;EVENT=335778;SU=4;PE=0;SR=4;ALG=PROD;AF=3.419e-05;NSAMP=1;MSQ=4.64;RECLASSIFIED;AC=1;AN=29246;NFAM=1	SVTYPE=BND;POS=35256478;STRANDS=+-:4;CIPOS=-9,8;CIEND=-9,8;CIPOS95=0,0;CIEND95=0,0;MATEID=335778_1;EVENT=335778;SECONDARY;SU=4;PE=0;SR=4;ALG=PROD;AF=3.419e-05;NSAMP=1;MSQ=4.64;RECLASSIFIED;AC=1;AN=29246;NFAM=1
chr4	35260593	35260601	chr4	35265049	35265084	335779	2984.74	+	-	DEL	PASS	335779	N	<DEL>	.	.	.	SVTYPE=DEL;POS=35260597;SVLEN=-4465;END=35265062;STRANDS=+-:142;CIPOS=-4,4;CIEND=-13,22;CIPOS95=0,0;CIEND95=0,0;SU=142;PE=94;SR=48;ALG=PROD;AF=3.419e-05;NSAMP=1;MSQ=437.34;AC=1;AN=29246;NFAM=1	.
chr4	35268167	35268174	chr4	35268227	35268234	335780	237.08	+	-	BND	LOW	335780_1	N	N[chr4:35268232[	335780_2	N	]chr4:35268171]N	SVTYPE=BND;POS=35268171;STRANDS=+-:9;CIPOS=-4,3;CIEND=-4,3;CIPOS95=0,0;CIEND95=0,0;MATEID=335780_2;EVENT=335780;SU=9;PE=0;SR=9;ALG=PROD;AF=3.419e-05;NSAMP=1;MSQ=236.77;RECLASSIFIED;AC=1;AN=29246;NFAM=1	SVTYPE=BND;POS=35268232;STRANDS=+-:9;CIPOS=-4,3;CIEND=-4,3;CIPOS95=0,0;CIEND95=0,0;MATEID=335780_1;EVENT=335780;SECONDARY;SU=9;PE=0;SR=9;ALG=PROD;AF=3.419e-05;NSAMP=1;MSQ=236.77;RECLASSIFIED;AC=1;AN=29246;NFAM=1
chr4	35269945	35269962	chrX	95717167	95717181	82777	4249.82	-	-	BND	LOW	82777_1	N	[chrX:95717174[N	82777_2	N	[chr4:35269955[N	SVTYPE=BND;POS=35269955;STRANDS=--:60;CIPOS=-9,8;CIEND=-6,8;CIPOS95=0,0;CIEND95=0,0;MATEID=82777_2;EVENT=82777;SU=60;PE=0;SR=60;ALG=PROD;AF=0.003932;NSAMP=114;MSQ=20.26;AC=115;AN=29246;NFAM=114	SVTYPE=BND;POS=95717174;STRANDS=--:60;CIPOS=-6,8;CIEND=-9,8;CIPOS95=0,0;CIEND95=0,0;MATEID=82777_1;EVENT=82777;SECONDARY;SU=60;PE=0;SR=60;ALG=PROD;AF=0.003932;NSAMP=114;MSQ=20.26;AC=115;AN=29246;NFAM=114
chr4	35269972	35269991	chr17	13584447	13584466	76312	86.95	-	-	BND	LOW	76312_1	N	[chr17:13584458[N	76312_2	N	[chr4:35269983[N	SVTYPE=BND;POS=35269983;STRANDS=--:5;CIPOS=-10,9;CIEND=-10,9;CIPOS95=0,0;CIEND95=0,0;MATEID=76312_2;EVENT=76312;SU=5;PE=0;SR=5;ALG=PROD;AF=3.419e-05;NSAMP=1;MSQ=86.85;AC=1;AN=29246;NFAM=1	SVTYPE=BND;POS=13584458;STRANDS=--:5;CIPOS=-10,9;CIEND=-10,9;CIPOS95=0,0;CIEND95=0,0;MATEID=76312_1;EVENT=76312;SECONDARY;SU=5;PE=0;SR=5;ALG=PROD;AF=3.419e-05;NSAMP=1;MSQ=86.85;AC=1;AN=29246;NFAM=1
chr4	35291094	35291164	chr4	35294144	35294187	586982	74.68	+	+	INV	LOW	586982	N	<INV>	.	.	.	SVTYPE=INV;POS=35291151;SVLEN=3027;END=35294178;STRANDS=++:2,--:2;IMPRECISE;CIPOS=-57,13;CIEND=-34,9;CIPOS95=-46,4;CIEND95=-24,0;SU=4;PE=4;SR=0;ALG=PROD;AF=0.0001026;NSAMP=3;MSQ=19.93;RETAINED;AC=3;AN=29246;NFAM=3	.
chr4	35298124	35298143	chr4	35311566	35311585	335781	335.71	+	-	DEL	PASS	335781	N	<DEL>	.	.	.	SVTYPE=DEL;POS=35298134;SVLEN=-13442;END=35311576;STRANDS=+-:12;IMPRECISE;CIPOS=-10,9;CIEND=-10,9;CIPOS95=-2,3;CIEND95=-3,0;SU=12;PE=11;SR=1;ALG=PROD;AF=3.419e-05;NSAMP=1;MSQ=335.71;AC=1;AN=29246;NFAM=1	.
chr4	35306932	35306949	chr11	84711321	84711338	73691	1090.48	-	-	BND	LOW	73691_1	N	[chr11:84711331[N	73691_2	N	[chr4:35306942[N	SVTYPE=BND;POS=35306942;STRANDS=--:4;CIPOS=-9,8;CIEND=-9,8;CIPOS95=0,0;CIEND95=0,0;MATEID=73691_2;EVENT=73691;SU=4;PE=0;SR=4;ALG=PROD;AF=0.001094;NSAMP=32;MSQ=19.69;AC=32;AN=29246;NFAM=32	SVTYPE=BND;POS=84711331;STRANDS=--:4;CIPOS=-9,8;CIEND=-9,8;CIPOS95=0,0;CIEND95=0,0;MATEID=73691_1;EVENT=73691;SECONDARY;SU=4;PE=0;SR=4;ALG=PROD;AF=0.001094;NSAMP=32;MSQ=19.69;AC=32;AN=29246;NFAM=32
chr4	35307057	35307114	chr16	76029569	76029626	76136	651.05	-	-	BND	LOW	76136_1	N	[chr16:76029599[N	76136_2	N	[chr4:35307087[N	SVTYPE=BND;POS=35307087;STRANDS=--:8;CIPOS=-29,28;CIEND=-29,28;CIPOS95=0,0;CIEND95=0,0;MATEID=76136_2;EVENT=76136;SU=8;PE=0;SR=8;ALG=PROD;AF=0.001026;NSAMP=30;MSQ=16.75;AC=30;AN=29246;NFAM=30	SVTYPE=BND;POS=76029599;STRANDS=--:8;CIPOS=-29,28;CIEND=-29,28;CIPOS95=0,0;CIEND95=0,0;MATEID=76136_1;EVENT=76136;SECONDARY;SU=8;PE=0;SR=8;ALG=PROD;AF=0.001026;NSAMP=30;MSQ=16.75;AC=30;AN=29246;NFAM=30
chr4	35307077	35307094	chr13	36609149	36609166	74700	270.29	-	+	BND	LOW	74700_1	N	]chr13:36609158]N	74700_2	N	N[chr4:35307087[	SVTYPE=BND;POS=35307087;STRANDS=-+:4;CIPOS=-9,8;CIEND=-9,8;CIPOS95=0,0;CIEND95=0,0;MATEID=74700_2;EVENT=74700;SU=4;PE=0;SR=4;ALG=PROD;AF=0.0003419;NSAMP=10;MSQ=15.36;AC=10;AN=29246;NFAM=10	SVTYPE=BND;POS=36609158;STRANDS=-+:4;CIPOS=-9,8;CIEND=-9,8;CIPOS95=0,0;CIEND95=0,0;MATEID=74700_1;EVENT=74700;SECONDARY;SU=4;PE=0;SR=4;ALG=PROD;AF=0.0003419;NSAMP=10;MSQ=15.36;AC=10;AN=29246;NFAM=10
chr4	35308088	35308105	chr11	110645007	110645024	73810	598.06	-	+	BND	LOW	73810_1	N	]chr11:110645016]N	73810_2	N	N[chr4:35308097[	SVTYPE=BND;POS=35308097;STRANDS=-+:4;IMPRECISE;CIPOS=-8,9;CIEND=-9,8;CIPOS95=0,1;CIEND95=0,0;MATEID=73810_2;EVENT=73810;SU=4;PE=0;SR=4;ALG=PROD;AF=0.0003419;NSAMP=10;MSQ=25.05;AC=10;AN=29246;NFAM=10	SVTYPE=BND;POS=110645016;STRANDS=-+:4;IMPRECISE;CIPOS=-9,8;CIEND=-8,9;CIPOS95=0,0;CIEND95=0,1;MATEID=73810_1;EVENT=73810;SECONDARY;SU=4;PE=0;SR=4;ALG=PROD;AF=0.0003419;NSAMP=10;MSQ=25.05;AC=10;AN=29246;NFAM=10
chr4	35310780	35311076	chr4	35311450	35311739	586984	146.55	+	+	BND	LOW	586984_1	N	N]chr4:35311460]	586984_2	N	N]chr4:35310790]	SVTYPE=BND;POS=35310790;STRANDS=++:9;IMPRECISE;CIPOS=-10,286;CIEND=-10,279;CIPOS95=-2,73;CIEND95=-2,67;MATEID=586984_2;EVENT=586984;SU=9;PE=9;SR=0;ALG=PROD;AF=0.0001026;NSAMP=3;MSQ=48.81;AC=3;AN=29246;NFAM=3	SVTYPE=BND;POS=35311460;STRANDS=++:9;IMPRECISE;CIPOS=-10,279;CIEND=-10,286;CIPOS95=-2,67;CIEND95=-2,73;MATEID=586984_1;EVENT=586984;SECONDARY;SU=9;PE=9;SR=0;ALG=PROD;AF=0.0001026;NSAMP=3;MSQ=48.81;AC=3;AN=29246;NFAM=3
chr4	35311911	35311930	chr4	35317147	35317159	335783	119.54	+	-	BND	LOW	335783_1	N	N[chr4:35317157[	335783_2	N	]chr4:35311921]N	SVTYPE=BND;POS=35311921;STRANDS=+-:10;CIPOS=-10,9;CIEND=-9,3;CIPOS95=0,0;CIEND95=0,0;MATEID=335783_2;EVENT=335783;SU=10;PE=6;SR=4;ALG=PROD;AF=3.419e-05;NSAMP=1;MSQ=119.54;RECLASSIFIED;AC=1;AN=29246;NFAM=1	SVTYPE=BND;POS=35317157;STRANDS=+-:10;CIPOS=-9,3;CIEND=-10,9;CIPOS95=0,0;CIEND95=0,0;MATEID=335783_1;EVENT=335783;SECONDARY;SU=10;PE=6;SR=4;ALG=PROD;AF=3.419e-05;NSAMP=1;MSQ=119.54;RECLASSIFIED;AC=1;AN=29246;NFAM=1
chr4	35311932	35311951	chr4	35317260	35317267	512027	38.73	-	+	BND	LOW	512027_1	N	]chr4:35317264]N	512027_2	N	N[chr4:35311943[	SVTYPE=BND;POS=35311943;STRANDS=-+:10;CIPOS=-10,9;CIEND=-4,3;CIPOS95=0,0;CIEND95=0,0;MATEID=512027_2;EVENT=512027;SU=10;PE=2;SR=8;ALG=PROD;AF=3.419e-05;NSAMP=1;MSQ=38.72;RECLASSIFIED;AC=1;AN=29246;NFAM=1	SVTYPE=BND;POS=35317264;STRANDS=-+:10;CIPOS=-4,3;CIEND=-10,9;CIPOS95=0,0;CIEND95=0,0;MATEID=512027_1;EVENT=512027;SECONDARY;SU=10;PE=2;SR=8;ALG=PROD;AF=3.419e-05;NSAMP=1;MSQ=38.72;RECLASSIFIED;AC=1;AN=29246;NFAM=1
chr4	35319879	35319896	chr15	73122054	73122071	75723	1174.12	-	-	BND	LOW	75723_1	N	[chr15:73122064[N	75723_2	N	[chr4:35319889[N	SVTYPE=BND;POS=35319889;STRANDS=--:4;CIPOS=-9,8;CIEND=-9,8;CIPOS95=0,0;CIEND95=0,0;MATEID=75723_2;EVENT=75723;SU=4;PE=0;SR=4;ALG=PROD;AF=0.001539;NSAMP=43;MSQ=19.86;AC=45;AN=29246;NFAM=43	SVTYPE=BND;POS=73122064;STRANDS=--:4;CIPOS=-9,8;CIEND=-9,8;CIPOS95=0,0;CIEND95=0,0;MATEID=75723_1;EVENT=75723;SECONDARY;SU=4;PE=0;SR=4;ALG=PROD;AF=0.001539;NSAMP=43;MSQ=19.86;AC=45;AN=29246;NFAM=43
chr4	35321135	35321581	chr4	36171628	36172167	586985	50.78	+	+	BND	LOW	586985_1	N	N]chr4:36171638]	586985_2	N	N]chr4:35321145]	SVTYPE=BND;POS=35321145;STRANDS=++:5;IMPRECISE;CIPOS=-10,436;CIEND=-10,529;CIPOS95=-1,140;CIEND95=-1,165;MATEID=586985_2;EVENT=586985;SU=5;PE=5;SR=0;ALG=PROD;AF=3.419e-05;NSAMP=1;MSQ=50.78;AC=1;AN=29246;NFAM=1	SVTYPE=BND;POS=36171638;STRANDS=++:5;IMPRECISE;CIPOS=-10,529;CIEND=-10,436;CIPOS95=-1,165;CIEND95=-1,140;MATEID=586985_1;EVENT=586985;SECONDARY;SU=5;PE=5;SR=0;ALG=PROD;AF=3.419e-05;NSAMP=1;MSQ=50.78;AC=1;AN=29246;NFAM=1
chr4	35325733	35325767	chr4	35327238	35327319	586986	9.44	+	+	INV	LOW	586986	N	<INV>	.	.	.	SVTYPE=INV;POS=35325758;SVLEN=1523;END=35327281;STRANDS=++:2,--:3;IMPRECISE;CIPOS=-25,9;CIEND=-43,38;CIPOS95=-16,1;CIEND95=-31,29;SU=5;PE=5;SR=0;ALG=PROD;AF=6.839e-05;NSAMP=2;MSQ=4.64;AC=2;AN=29246;NFAM=2	.
chr4	35338733	35339324	chr18	43403378	43404140	76886	90.67	-	-	BND	LOW	76886_1	N	[chr18:43404132[N	76886_2	N	[chr4:35339316[N	SVTYPE=BND;POS=35339316;STRANDS=--:4;IMPRECISE;CIPOS=-582,9;CIEND=-753,9;CIPOS95=-165,2;CIEND95=-244,0;MATEID=76886_2;EVENT=76886;SU=4;PE=4;SR=0;ALG=PROD;AF=0.000171;NSAMP=5;MSQ=10.21;AC=5;AN=29246;NFAM=5	SVTYPE=BND;POS=43404132;STRANDS=--:4;IMPRECISE;CIPOS=-753,9;CIEND=-582,9;CIPOS95=-244,0;CIEND95=-165,2;MATEID=76886_1;EVENT=76886;SECONDARY;SU=4;PE=4;SR=0;ALG=PROD;AF=0.000171;NSAMP=5;MSQ=10.21;AC=5;AN=29246;NFAM=5
chr4	35339251	35339300	chr10	6359421	6359470	72696	30005.1	+	+	BND	LOW	72696_1	N	N]chr10:6359446]	72696_2	N	N]chr4:35339276]	SVTYPE=BND;POS=35339276;STRANDS=++:11;CIPOS=-25,24;CIEND=-25,24;CIPOS95=0,0;CIEND95=0,0;MATEID=72696_2;EVENT=72696;SU=11;PE=0;SR=11;ALG=PROD;AF=0.02794;NSAMP=808;MSQ=23.44;AC=817;AN=29246;NFAM=800	SVTYPE=BND;POS=6359446;STRANDS=++:11;CIPOS=-25,24;CIEND=-25,24;CIPOS95=0,0;CIEND95=0,0;MATEID=72696_1;EVENT=72696;SECONDARY;SU=11;PE=0;SR=11;ALG=PROD;AF=0.02794;NSAMP=808;MSQ=23.44;AC=817;AN=29246;NFAM=800
chr4	35339288	35339305	chr7	122645326	122645343	80489	74.95	-	+	BND	LOW	80489_1	N	]chr7:122645335]N	80489_2	N	N[chr4:35339298[	SVTYPE=BND;POS=35339298;STRANDS=-+:4;CIPOS=-9,8;CIEND=-9,8;CIPOS95=0,0;CIEND95=0,0;MATEID=80489_2;EVENT=80489;SU=4;PE=0;SR=4;ALG=PROD;AF=3.419e-05;NSAMP=1;MSQ=74.89;AC=1;AN=29246;NFAM=1	SVTYPE=BND;POS=122645335;STRANDS=-+:4;CIPOS=-9,8;CIEND=-9,8;CIPOS95=0,0;CIEND95=0,0;MATEID=80489_1;EVENT=80489;SECONDARY;SU=4;PE=0;SR=4;ALG=PROD;AF=3.419e-05;NSAMP=1;MSQ=74.89;AC=1;AN=29246;NFAM=1
chr4	35347739	35347755	chr4	115514252	115514268	586987	9.36	+	+	BND	LOW	586987_1	N	N]chr4:115514260]	586987_2	N	N]chr4:35347747]	SVTYPE=BND;POS=35347747;STRANDS=++:5;CIPOS=-8,8;CIEND=-8,8;CIPOS95=0,0;CIEND95=0,0;MATEID=586987_2;EVENT=586987;SU=5;PE=1;SR=4;ALG=PROD;AF=3.419e-05;NSAMP=1;MSQ=9.36;AC=1;AN=29246;NFAM=1	SVTYPE=BND;POS=115514260;STRANDS=++:5;CIPOS=-8,8;CIEND=-8,8;CIPOS95=0,0;CIEND95=0,0;MATEID=586987_1;EVENT=586987;SECONDARY;SU=5;PE=1;SR=4;ALG=PROD;AF=3.419e-05;NSAMP=1;MSQ=9.36;AC=1;AN=29246;NFAM=1
chr4	35349426	35349434	chr12	83280917	83280925	74313	1277.68	-	+	BND	LOW	74313_1	N	]chr12:83280921]N	74313_2	N	N[chr4:35349431[	SVTYPE=BND;POS=35349431;STRANDS=-+:150;CIPOS=-4,4;CIEND=-4,4;CIPOS95=0,0;CIEND95=0,0;MATEID=74313_2;EVENT=74313;SU=150;PE=0;SR=150;ALG=PROD;AF=0.001128;NSAMP=33;MSQ=23.58;AC=33;AN=29246;NFAM=33	SVTYPE=BND;POS=83280921;STRANDS=-+:150;CIPOS=-4,4;CIEND=-4,4;CIPOS95=0,0;CIEND95=0,0;MATEID=74313_1;EVENT=74313;SECONDARY;SU=150;PE=0;SR=150;ALG=PROD;AF=0.001128;NSAMP=33;MSQ=23.58;AC=33;AN=29246;NFAM=33
chr4	35363587	35363641	chr4	35366406	35366456	335785	1405.97	+	-	DEL	PASS	335785	N	<DEL>	.	.	.	SVTYPE=DEL;POS=35363614;SVLEN=-2821;END=35366435;STRANDS=+-:38;CIPOS=-27,27;CIEND=-29,21;CIPOS95=0,0;CIEND95=0,0;SU=38;PE=33;SR=5;ALG=PROD;AF=3.419e-05;NSAMP=1;MSQ=479.61;AC=1;AN=29246;NFAM=1	.
chr4	35373376	35373378	chr4	35410689	35410689	335786	34567.5	+	-	DEL	PASS	335786	N	<DEL>	.	.	.	SVTYPE=DEL;POS=35373377;SVLEN=-37312;END=35410689;STRANDS=+-:1469;CIPOS=-1,1;CIEND=0,0;CIPOS95=0,0;CIEND95=0,0;SU=1469;PE=876;SR=593;ALG=PROD;AF=0.001094;NSAMP=32;MSQ=519.34;AC=32;AN=29242;NFAM=32	.
chr4	35373715	35373731	chr4	35385301	35385320	335787	188.52	+	-	DEL	PASS	335787	N	<DEL>	.	.	.	SVTYPE=DEL;POS=35373722;SVLEN=-11589;END=35385311;STRANDS=+-:8;IMPRECISE;CIPOS=-7,9;CIEND=-10,9;CIPOS95=-1,1;CIEND95=-1,1;SU=8;PE=5;SR=3;ALG=PROD;AF=3.419e-05;NSAMP=1;MSQ=140.77;AC=1;AN=29246;NFAM=1	.
chr4	35377831	35378189	chr4	35378653	35379044	335788	10404.4	+	-	BND	LOW	335788_1	N	N[chr4:35379034[	335788_2	N	]chr4:35377861]N	SVTYPE=BND;POS=35377861;STRANDS=+-:60;IMPRECISE;CIPOS=-30,328;CIEND=-380,11;CIPOS95=-25,25;CIEND95=-31,11;MATEID=335788_2;EVENT=335788;SU=60;PE=60;SR=0;ALG=PROD;AF=0.01221;NSAMP=357;MSQ=18.53;RECLASSIFIED;AC=357;AN=29246;NFAM=354	SVTYPE=BND;POS=35379034;STRANDS=+-:60;IMPRECISE;CIPOS=-380,11;CIEND=-30,328;CIPOS95=-31,11;CIEND95=-25,25;MATEID=335788_1;EVENT=335788;SECONDARY;SU=60;PE=60;SR=0;ALG=PROD;AF=0.01221;NSAMP=357;MSQ=18.53;RECLASSIFIED;AC=357;AN=29246;NFAM=354
chr4	35382296	35382315	chr4	35382428	35382447	586988	147.55	+	+	INV	LOW	586988	N	<INV>	.	.	.	SVTYPE=INV;POS=35382306;SVLEN=132;END=35382438;STRANDS=++:1,--:3;IMPRECISE;CIPOS=-10,9;CIEND=-10,9;CIPOS95=-3,1;CIEND95=-3,3;SU=4;PE=3;SR=1;ALG=PROD;AF=0.0002393;NSAMP=7;MSQ=16.15;AC=7;AN=29246;NFAM=7	.
chr4	35398366	35398383	chr4	35398430	35398447	335790	114.03	+	-	DEL	PASS	335790	N	<DEL>	.	.	.	SVTYPE=DEL;POS=35398375;SVLEN=-64;END=35398439;STRANDS=+-:4;CIPOS=-9,8;CIEND=-9,8;CIPOS95=0,0;CIEND95=0,0;SU=4;PE=0;SR=4;ALG=PROD;AF=6.839e-05;NSAMP=2;MSQ=49.38;AC=2;AN=29242;NFAM=2	.
chr4	35404563	35404619	chr4	35407292	35407346	335791	1204.76	+	-	DEL	PASS	335791	N	<DEL>	.	.	.	SVTYPE=DEL;POS=35404590;SVLEN=-2732;END=35407322;STRANDS=+-:28;IMPRECISE;CIPOS=-27,29;CIEND=-30,24;CIPOS95=-1,1;CIEND95=-1,1;SU=28;PE=25;SR=3;ALG=PROD;AF=6.839e-05;NSAMP=2;MSQ=359.63;AC=2;AN=29246;NFAM=2	.
chr4	35421068	35421087	chr4	35430484	35430495	335792	308.65	+	-	DEL	PASS	335792	N	<DEL>	.	.	.	SVTYPE=DEL;POS=35421078;SVLEN=-9414;END=35430492;STRANDS=+-:14;CIPOS=-10,9;CIEND=-8,3;CIPOS95=0,0;CIEND95=0,0;SU=14;PE=9;SR=5;ALG=PROD;AF=3.419e-05;NSAMP=1;MSQ=308.65;AC=1;AN=29246;NFAM=1	.
chr4	35430053	35430250	chr4	35432179	35432312	586989	216.99	+	+	INV	LOW	586989	N	<INV>	.	.	.	SVTYPE=INV;POS=35430136;SVLEN=2073;END=35432209;STRANDS=++:8,--:11;IMPRECISE;CIPOS=-83,114;CIEND=-30,103;CIPOS95=-61,61;CIEND95=-30,54;SU=19;PE=19;SR=0;ALG=SUM;AF=0.0001026;NSAMP=3;MSQ=32.07;AC=3;AN=29246;NFAM=3	.
chr4	35437895	35437939	chr4	35438075	35438112	335793	855.64	+	-	DEL	PASS	335793	N	<DEL>	.	.	.	SVTYPE=DEL;POS=35437918;SVLEN=-171;END=35438089;STRANDS=+-:32;CIPOS=-23,21;CIEND=-14,23;CIPOS95=0,0;CIEND95=0,0;SU=32;PE=1;SR=31;ALG=PROD;AF=6.839e-05;NSAMP=2;MSQ=210.02;AC=2;AN=29246;NFAM=2	.
chr4	35443394	35443413	chr4	35447271	35447288	335794	299.59	+	-	DEL	PASS	335794	N	<DEL>	.	.	.	SVTYPE=DEL;POS=35443404;SVLEN=-3877;END=35447281;STRANDS=+-:15;CIPOS=-10,9;CIEND=-10,7;CIPOS95=0,0;CIEND95=0,0;SU=15;PE=5;SR=10;ALG=PROD;AF=3.419e-05;NSAMP=1;MSQ=299.57;AC=1;AN=29246;NFAM=1	.
chr4	35447494	35447513	chr4	35447979	35447998	335795	3760.38	+	-	BND	LOW	335795_1	N	N[chr4:35447990[	335795_2	N	]chr4:35447504]N	SVTYPE=BND;POS=35447504;STRANDS=+-:4;IMPRECISE;CIPOS=-10,9;CIEND=-10,9;CIPOS95=-3,3;CIEND95=-3,3;MATEID=335795_2;EVENT=335795;SU=4;PE=3;SR=1;ALG=PROD;AF=0.00277;NSAMP=81;MSQ=22;RECLASSIFIED;AC=81;AN=29246;NFAM=81	SVTYPE=BND;POS=35447990;STRANDS=+-:4;IMPRECISE;CIPOS=-10,9;CIEND=-10,9;CIPOS95=-3,3;CIEND95=-3,3;MATEID=335795_1;EVENT=335795;SECONDARY;SU=4;PE=3;SR=1;ALG=PROD;AF=0.00277;NSAMP=81;MSQ=22;RECLASSIFIED;AC=81;AN=29246;NFAM=81
chr4	35447561	35447574	chr4	35447987	35447999	512029	262.51	-	+	BND	LOW	512029_1	N	]chr4:35447993]N	512029_2	N	N[chr4:35447569[	SVTYPE=BND;POS=35447569;STRANDS=-+:9;CIPOS=-7,6;CIEND=-6,6;CIPOS95=0,0;CIEND95=0,0;MATEID=512029_2;EVENT=512029;SU=9;PE=4;SR=5;ALG=PROD;AF=0.0002735;NSAMP=8;MSQ=23.17;RECLASSIFIED;AC=8;AN=29246;NFAM=8	SVTYPE=BND;POS=35447993;STRANDS=-+:9;CIPOS=-6,6;CIEND=-7,6;CIPOS95=0,0;CIEND95=0,0;MATEID=512029_1;EVENT=512029;SECONDARY;SU=9;PE=4;SR=5;ALG=PROD;AF=0.0002735;NSAMP=8;MSQ=23.17;RECLASSIFIED;AC=8;AN=29246;NFAM=8
chr4	35447637	35447696	chr4	35447807	35447866	335797	93670.3	+	-	BND	LOW	335797_1	N	N[chr4:35447838[	335797_2	N	]chr4:35447667]N	SVTYPE=BND;POS=35447667;STRANDS=+-:13;CIPOS=-30,29;CIEND=-30,29;CIPOS95=0,0;CIEND95=0,0;MATEID=335797_2;EVENT=335797;SU=13;PE=6;SR=7;ALG=PROD;AF=0.06139;NSAMP=1220;MSQ=48.1;RETAINED;RECLASSIFIED;AC=1792;AN=29192;NFAM=1191	SVTYPE=BND;POS=35447838;STRANDS=+-:13;CIPOS=-30,29;CIEND=-30,29;CIPOS95=0,0;CIEND95=0,0;MATEID=335797_1;EVENT=335797;SECONDARY;SU=13;PE=6;SR=7;ALG=PROD;AF=0.06139;NSAMP=1220;MSQ=48.1;RETAINED;RECLASSIFIED;AC=1792;AN=29192;NFAM=1191
chr4	35447728	35447747	chr4	35450966	35450978	335798	386.75	+	-	DEL	PASS	335798	N	<DEL>	.	.	.	SVTYPE=DEL;POS=35447738;SVLEN=-3238;END=35450976;STRANDS=+-:15;IMPRECISE;CIPOS=-10,9;CIEND=-10,2;CIPOS95=-1,1;CIEND95=-1,0;SU=15;PE=12;SR=3;ALG=PROD;AF=3.419e-05;NSAMP=1;MSQ=386.68;AC=1;AN=29246;NFAM=1	.
chr4	35447845	35447862	chr4	35448047	35448064	335799	20723.0	+	-	BND	LOW	335799_1	N	N[chr4:35448057[	335799_2	N	]chr4:35447854]N	SVTYPE=BND;POS=35447854;STRANDS=+-:4;CIPOS=-9,8;CIEND=-9,8;CIPOS95=0,0;CIEND95=0,0;MATEID=335799_2;EVENT=335799;SU=4;PE=0;SR=4;ALG=PROD;AF=0.01864;NSAMP=545;MSQ=36.99;RECLASSIFIED;AC=545;AN=29246;NFAM=543	SVTYPE=BND;POS=35448057;STRANDS=+-:4;CIPOS=-9,8;CIEND=-9,8;CIPOS95=0,0;CIEND95=0,0;MATEID=335799_1;EVENT=335799;SECONDARY;SU=4;PE=0;SR=4;ALG=PROD;AF=0.01864;NSAMP=545;MSQ=36.99;RECLASSIFIED;AC=545;AN=29246;NFAM=543
chr4	35447979	35448038	chr18	59852817	59852876	76740	897.36	+	+	BND	LOW	76740_1	N	N]chr18:59852847]	76740_2	N	N]chr4:35448009]	SVTYPE=BND;POS=35448009;STRANDS=++:13;CIPOS=-30,29;CIEND=-30,29;CIPOS95=0,0;CIEND95=0,0;MATEID=76740_2;EVENT=76740;SU=13;PE=0;SR=13;ALG=PROD;AF=0.00106;NSAMP=31;MSQ=26.08;AC=31;AN=29246;NFAM=31	SVTYPE=BND;POS=59852847;STRANDS=++:13;CIPOS=-30,29;CIEND=-30,29;CIPOS95=0,0;CIEND95=0,0;MATEID=76740_1;EVENT=76740;SECONDARY;SU=13;PE=0;SR=13;ALG=PROD;AF=0.00106;NSAMP=31;MSQ=26.08;AC=31;AN=29246;NFAM=31
chr4	35450742	35450755	chr4	35450855	35450871	586990	266.83	+	+	BND	LOW	586990_1	N	N]chr4:35450865]	586990_2	N	N]chr4:35450752]	SVTYPE=BND;POS=35450752;STRANDS=++:4;IMPRECISE;CIPOS=-10,3;CIEND=-10,6;CIPOS95=-2,1;CIEND95=-3,0;MATEID=586990_2;EVENT=586990;SU=4;PE=1;SR=3;ALG=PROD;AF=0.0002736;NSAMP=7;MSQ=19.75;AC=8;AN=29244;NFAM=7	SVTYPE=BND;POS=35450865;STRANDS=++:4;IMPRECISE;CIPOS=-10,6;CIEND=-10,3;CIPOS95=-3,0;CIEND95=-2,1;MATEID=586990_1;EVENT=586990;SECONDARY;SU=4;PE=1;SR=3;ALG=PROD;AF=0.0002736;NSAMP=7;MSQ=19.75;AC=8;AN=29244;NFAM=7
chr4	35464325	35464664	chrX	11713266	11713892	82255	10409.1	-	+	BND	LOW	82255_1	N	]chrX:11713315]N	82255_2	N	N[chr4:35464616[	SVTYPE=BND;POS=35464616;STRANDS=-+:4;IMPRECISE;CIPOS=-290,49;CIEND=-49,577;CIPOS95=-107,49;CIEND95=-49,192;MATEID=82255_2;EVENT=82255;SU=4;PE=4;SR=0;ALG=PROD;AF=0.00742;NSAMP=217;MSQ=33.42;AC=217;AN=29246;NFAM=216	SVTYPE=BND;POS=11713315;STRANDS=-+:4;IMPRECISE;CIPOS=-49,577;CIEND=-290,49;CIPOS95=-49,192;CIEND95=-107,49;MATEID=82255_1;EVENT=82255;SECONDARY;SU=4;PE=4;SR=0;ALG=PROD;AF=0.00742;NSAMP=217;MSQ=33.42;AC=217;AN=29246;NFAM=216
chr4	35465678	35465697	chr4	35465736	35465755	335800	915.31	+	-	BND	LOW	335800_1	N	N[chr4:35465747[	335800_2	N	]chr4:35465688]N	SVTYPE=BND;POS=35465688;STRANDS=+-:28;CIPOS=-10,9;CIEND=-10,9;CIPOS95=0,0;CIEND95=0,0;MATEID=335800_2;EVENT=335800;SU=28;PE=0;SR=28;ALG=PROD;AF=3.42e-05;NSAMP=1;MSQ=245.85;RECLASSIFIED;AC=1;AN=29238;NFAM=1	SVTYPE=BND;POS=35465747;STRANDS=+-:28;CIPOS=-10,9;CIEND=-10,9;CIPOS95=0,0;CIEND95=0,0;MATEID=335800_1;EVENT=335800;SECONDARY;SU=28;PE=0;SR=28;ALG=PROD;AF=3.42e-05;NSAMP=1;MSQ=245.85;RECLASSIFIED;AC=1;AN=29238;NFAM=1
chr4	35472486	35472529	chr4	35479413	35479455	335801	915.08	+	-	DEL	PASS	335801	N	<DEL>	.	.	.	SVTYPE=DEL;POS=35472508;SVLEN=-6927;END=35479435;STRANDS=+-:42;CIPOS=-22,21;CIEND=-22,20;CIPOS95=0,0;CIEND95=0,0;SU=42;PE=28;SR=14;ALG=PROD;AF=6.839e-05;NSAMP=2;MSQ=457.03;AC=2;AN=29246;NFAM=2	.
chr4	35478169	35478174	chr4	35478239	35478244	335802	338.68	+	-	BND	PASS	335802_1	N	N[chr4:35478243[	335802_2	N	]chr4:35478172]N	SVTYPE=BND;POS=35478172;STRANDS=+-:11;CIPOS=-3,2;CIEND=-3,2;CIPOS95=0,0;CIEND95=0,0;MATEID=335802_2;EVENT=335802;SU=11;PE=0;SR=11;ALG=PROD;AF=6.839e-05;NSAMP=1;MSQ=305.14;RECLASSIFIED;AC=2;AN=29242;NFAM=1	SVTYPE=BND;POS=35478243;STRANDS=+-:11;CIPOS=-3,2;CIEND=-3,2;CIPOS95=0,0;CIEND95=0,0;MATEID=335802_1;EVENT=335802;SECONDARY;SU=11;PE=0;SR=11;ALG=PROD;AF=6.839e-05;NSAMP=1;MSQ=305.14;RECLASSIFIED;AC=2;AN=29242;NFAM=1
chr4	35486769	35486786	chr21	22903873	22903890	77804	236.91	-	+	BND	LOW	77804_1	N	]chr21:22903882]N	77804_2	N	N[chr4:35486779[	SVTYPE=BND;POS=35486779;STRANDS=-+:4;CIPOS=-9,8;CIEND=-9,8;CIPOS95=0,0;CIEND95=0,0;MATEID=77804_2;EVENT=77804;SU=4;PE=0;SR=4;ALG=PROD;AF=0.0002052;NSAMP=6;MSQ=23.31;AC=6;AN=29246;NFAM=6	SVTYPE=BND;POS=22903882;STRANDS=-+:4;CIPOS=-9,8;CIEND=-9,8;CIPOS95=0,0;CIEND95=0,0;MATEID=77804_1;EVENT=77804;SECONDARY;SU=4;PE=0;SR=4;ALG=PROD;AF=0.0002052;NSAMP=6;MSQ=23.31;AC=6;AN=29246;NFAM=6
chr4	35486777	35486784	chr12	76725197	76725204	74289	1941.99	-	+	BND	LOW	74289_1	N	]chr12:76725200]N	74289_2	N	N[chr4:35486782[	SVTYPE=BND;POS=35486782;STRANDS=-+:206;CIPOS=-4,3;CIEND=-3,4;CIPOS95=0,0;CIEND95=0,0;MATEID=74289_2;EVENT=74289;SU=206;PE=0;SR=206;ALG=PROD;AF=0.0009916;NSAMP=29;MSQ=28.47;AC=29;AN=29246;NFAM=28	SVTYPE=BND;POS=76725200;STRANDS=-+:206;CIPOS=-3,4;CIEND=-4,3;CIPOS95=0,0;CIEND95=0,0;MATEID=74289_1;EVENT=74289;SECONDARY;SU=206;PE=0;SR=206;ALG=PROD;AF=0.0009916;NSAMP=29;MSQ=28.47;AC=29;AN=29246;NFAM=28
chr4	35486810	35486827	chr4	183085064	183085081	586991	693.39	+	+	BND	LOW	586991_1	N	N]chr4:183085073]	586991_2	N	N]chr4:35486819]	SVTYPE=BND;POS=35486819;STRANDS=++:20;CIPOS=-9,8;CIEND=-9,8;CIPOS95=0,0;CIEND95=0,0;MATEID=586991_2;EVENT=586991;SU=20;PE=0;SR=20;ALG=PROD;AF=0.0008548;NSAMP=25;MSQ=16.54;AC=25;AN=29246;NFAM=25	SVTYPE=BND;POS=183085073;STRANDS=++:20;CIPOS=-9,8;CIEND=-9,8;CIPOS95=0,0;CIEND95=0,0;MATEID=586991_1;EVENT=586991;SECONDARY;SU=20;PE=0;SR=20;ALG=PROD;AF=0.0008548;NSAMP=25;MSQ=16.54;AC=25;AN=29246;NFAM=25
chr4	35493711	35493711	chr4	35495273	35495273	335803	552010.0	+	-	DEL	PASS	335803	N	<DEL>	.	.	.	SVTYPE=DEL;POS=35493711;SVLEN=-1562;END=35495273;STRANDS=+-:23654;CIPOS=0,0;CIEND=0,0;CIPOS95=0,0;CIEND95=0,0;SU=23654;PE=14070;SR=9584;ALG=PROD;AF=0.03231;NSAMP=898;MSQ=500.79;MEDGQR=4.47;Q10GQR=4.22;AC=945;AN=29246;NFAM=868	.
chr4	35509894	35509953	chr4	35510511	35510563	335804	1043.29	+	-	DEL	PASS	335804	N	<DEL>	.	.	.	SVTYPE=DEL;POS=35509924;SVLEN=-615;END=35510539;STRANDS=+-:36;CIPOS=-30,29;CIEND=-28,24;CIPOS95=0,0;CIEND95=0,0;SU=36;PE=21;SR=15;ALG=PROD;AF=6.839e-05;NSAMP=2;MSQ=511.07;AC=2;AN=29246;NFAM=2	.
chr4	35517304	35517323	chr4	35537799	35537802	512031	384.55	-	+	DUP	PASS	512031	N	<DUP>	.	.	.	SVTYPE=DUP;POS=35517314;SVLEN=20487;END=35537801;STRANDS=-+:27;CIPOS=-10,9;CIEND=-2,1;CIPOS95=0,0;CIEND95=0,0;SU=27;PE=12;SR=15;ALG=PROD;AF=6.846e-05;NSAMP=1;MSQ=320.15;AC=2;AN=29214;NFAM=1	.
chr4	35528613	35528656	chr4	35528724	35528767	335805	854.49	+	-	BND	PASS	335805_1	N	N[chr4:35528747[	335805_2	N	]chr4:35528635]N	SVTYPE=BND;POS=35528635;STRANDS=+-:31;CIPOS=-22,21;CIEND=-22,21;CIPOS95=0,0;CIEND95=0,0;MATEID=335805_2;EVENT=335805;SU=31;PE=0;SR=31;ALG=PROD;AF=6.839e-05;NSAMP=2;MSQ=422.66;RECLASSIFIED;AC=2;AN=29246;NFAM=2	SVTYPE=BND;POS=35528747;STRANDS=+-:31;CIPOS=-22,21;CIEND=-22,21;CIPOS95=0,0;CIEND95=0,0;MATEID=335805_1;EVENT=335805;SECONDARY;SU=31;PE=0;SR=31;ALG=PROD;AF=6.839e-05;NSAMP=2;MSQ=422.66;RECLASSIFIED;AC=2;AN=29246;NFAM=2
chr4	35558009	35558056	chr4	35558126	35558173	335806	753.17	+	-	DEL	PASS	335806	N	<DEL>	.	.	.	SVTYPE=DEL;POS=35558033;SVLEN=-117;END=35558150;STRANDS=+-:13;CIPOS=-24,23;CIEND=-24,23;CIPOS95=0,0;CIEND95=0,0;SU=13;PE=0;SR=13;ALG=PROD;AF=0.0001711;NSAMP=5;MSQ=139.04;AC=5;AN=29222;NFAM=5	.
chr4	35562438	35562439	chr4	35563668	35563669	335807	26193.2	+	-	BND	PASS	335807_1	N	N[chr4:35563670[	335807_2	N	]chr4:35562439]N	SVTYPE=BND;POS=35562439;STRANDS=+-:1123;CIPOS=-1,0;CIEND=-1,0;CIPOS95=0,0;CIEND95=0,0;MATEID=335807_2;EVENT=335807;SU=1123;PE=631;SR=492;ALG=PROD;AF=0.0006155;NSAMP=18;MSQ=539.8;RECLASSIFIED;AC=18;AN=29246;NFAM=18	SVTYPE=BND;POS=35563670;STRANDS=+-:1123;CIPOS=-1,0;CIEND=-1,0;CIPOS95=0,0;CIEND95=0,0;MATEID=335807_1;EVENT=335807;SECONDARY;SU=1123;PE=631;SR=492;ALG=PROD;AF=0.0006155;NSAMP=18;MSQ=539.8;RECLASSIFIED;AC=18;AN=29246;NFAM=18
chr4	35613020	35613026	chr4	35613104	35613111	335809	1636.57	+	-	DEL	PASS	335809	N	<DEL>	.	.	.	SVTYPE=DEL;POS=35613023;SVLEN=-85;END=35613108;STRANDS=+-:58;CIPOS=-3,3;CIEND=-4,3;CIPOS95=0,0;CIEND95=0,0;SU=58;PE=0;SR=58;ALG=PROD;AF=6.841e-05;NSAMP=2;MSQ=361.23;AC=2;AN=29234;NFAM=2	.
chr4	35616414	35616433	chr4	35691791	35691802	512032	144.91	-	+	DUP	PASS	512032	N	<DUP>	.	.	.	SVTYPE=DUP;POS=35616424;SVLEN=75372;END=35691796;STRANDS=-+:14;CIPOS=-10,9;CIEND=-5,6;CIPOS95=0,0;CIEND95=0,0;SU=14;PE=9;SR=5;ALG=PROD;AF=3.42e-05;NSAMP=1;MSQ=124.2;AC=1;AN=29238;NFAM=1	.
chr4	35625814	35625829	chr4	35628461	35628478	335811	68.79	+	-	DEL	PASS	335811	N	<DEL>	.	.	.	SVTYPE=DEL;POS=35625821;SVLEN=-2649;END=35628470;STRANDS=+-:7;CIPOS=-7,8;CIEND=-9,8;CIPOS95=0,0;CIEND95=0,0;SU=7;PE=3;SR=4;ALG=PROD;AF=3.419e-05;NSAMP=1;MSQ=68.69;AC=1;AN=29246;NFAM=1	.
chr4	35629595	35629644	chr4	35629654	35629703	335813	663.83	+	-	DEL	PASS	335813	N	<DEL>	.	.	.	SVTYPE=DEL;POS=35629620;SVLEN=-59;END=35629679;STRANDS=+-:21;CIPOS=-25,24;CIEND=-25,24;CIPOS95=0,0;CIEND95=0,0;SU=21;PE=0;SR=21;ALG=PROD;AF=3.42e-05;NSAMP=1;MSQ=440.66;AC=1;AN=29244;NFAM=1	.
chr4	35638147	35638216	chr4	35639442	35639658	586992	51.27	-	-	BND	LOW	586992_1	N	[chr4:35639650[N	586992_2	N	[chr4:35638208[N	SVTYPE=BND;POS=35638208;STRANDS=--:4;IMPRECISE;CIPOS=-60,9;CIEND=-207,9;CIPOS95=-38,2;CIEND95=-67,3;MATEID=586992_2;EVENT=586992;SU=4;PE=4;SR=0;ALG=PROD;AF=3.419e-05;NSAMP=1;MSQ=32.88;AC=1;AN=29246;NFAM=1	SVTYPE=BND;POS=35639650;STRANDS=--:4;IMPRECISE;CIPOS=-207,9;CIEND=-60,9;CIPOS95=-67,3;CIEND95=-38,2;MATEID=586992_1;EVENT=586992;SECONDARY;SU=4;PE=4;SR=0;ALG=PROD;AF=3.419e-05;NSAMP=1;MSQ=32.88;AC=1;AN=29246;NFAM=1
chr4	35640749	35640792	chr4	35647948	35647990	335814	1561.7	+	-	DEL	PASS	335814	N	<DEL>	.	.	.	SVTYPE=DEL;POS=35640771;SVLEN=-7199;END=35647970;STRANDS=+-:49;CIPOS=-22,21;CIEND=-22,20;CIPOS95=0,0;CIEND95=0,0;SU=49;PE=27;SR=22;ALG=PROD;AF=6.839e-05;NSAMP=2;MSQ=780.85;AC=2;AN=29246;NFAM=2	.
chr4	35642838	35642887	chr4	35665573	35665623	335815	850.96	+	-	DEL	PASS	335815	N	<DEL>	.	.	.	SVTYPE=DEL;POS=35642863;SVLEN=-22737;END=35665600;STRANDS=+-:39;CIPOS=-25,24;CIEND=-27,23;CIPOS95=0,0;CIEND95=0,0;SU=39;PE=25;SR=14;ALG=PROD;AF=6.839e-05;NSAMP=2;MSQ=425.47;AC=2;AN=29246;NFAM=1	.
chr4	35649656	35649661	chr4	35660155	35660174	335817	613.06	+	-	DEL	PASS	335817	N	<DEL>	.	.	.	SVTYPE=DEL;POS=35649659;SVLEN=-10506;END=35660165;STRANDS=+-:25;CIPOS=-3,2;CIEND=-10,9;CIPOS95=0,0;CIEND95=0,0;SU=25;PE=13;SR=12;ALG=PROD;AF=3.419e-05;NSAMP=1;MSQ=605.48;AC=1;AN=29246;NFAM=1	.
chr4	35672276	35672281	chr4	35716170	35716176	335820	6070.27	+	-	DEL	PASS	335820	N	<DEL>	.	.	.	SVTYPE=DEL;POS=35672279;SVLEN=-43894;END=35716173;STRANDS=+-:241;CIPOS=-3,2;CIEND=-3,3;CIPOS95=0,0;CIEND95=0,0;SU=241;PE=139;SR=102;ALG=PROD;AF=0.0002394;NSAMP=7;MSQ=543.27;AC=7;AN=29244;NFAM=7	.
chr4	35672993	35673008	chr4	35673160	35673171	335821	669.9	+	-	DEL	PASS	335821	N	<DEL>	.	.	.	SVTYPE=DEL;POS=35673003;SVLEN=-163;END=35673166;STRANDS=+-:24;CIPOS=-10,5;CIEND=-6,5;CIPOS95=0,0;CIEND95=0,0;SU=24;PE=0;SR=24;ALG=PROD;AF=0.0001369;NSAMP=4;MSQ=146.84;AC=4;AN=29216;NFAM=4	.
chr4	35680414	35681134	chr18	44372465	44372918	76891	1024.01	-	+	BND	LOW	76891_1	N	]chr18:44372495]N	76891_2	N	N[chr4:35681106[	SVTYPE=BND;POS=35681106;STRANDS=-+:12;IMPRECISE;CIPOS=-691,29;CIEND=-30,423;CIPOS95=-103,29;CIEND95=-30,57;MATEID=76891_2;EVENT=76891;SU=12;PE=12;SR=0;ALG=PROD;AF=0.0007864;NSAMP=23;MSQ=41.54;AC=23;AN=29246;NFAM=23	SVTYPE=BND;POS=44372495;STRANDS=-+:12;IMPRECISE;CIPOS=-30,423;CIEND=-691,29;CIPOS95=-30,57;CIEND95=-103,29;MATEID=76891_1;EVENT=76891;SECONDARY;SU=12;PE=12;SR=0;ALG=PROD;AF=0.0007864;NSAMP=23;MSQ=41.54;AC=23;AN=29246;NFAM=23
chr4	35680440	35681127	chr12	46738455	46738940	74151	119.53	-	-	BND	LOW	74151_1	N	[chr12:46738932[N	74151_2	N	[chr4:35681119[N	SVTYPE=BND;POS=35681119;STRANDS=--:4;IMPRECISE;CIPOS=-678,9;CIEND=-476,9;CIPOS95=-174,0;CIEND95=-119,2;MATEID=74151_2;EVENT=74151;SU=4;PE=4;SR=0;ALG=PROD;AF=0.0002735;NSAMP=8;MSQ=14.62;AC=8;AN=29246;NFAM=8	SVTYPE=BND;POS=46738932;STRANDS=--:4;IMPRECISE;CIPOS=-476,9;CIEND=-678,9;CIPOS95=-119,2;CIEND95=-174,0;MATEID=74151_1;EVENT=74151;SECONDARY;SU=4;PE=4;SR=0;ALG=PROD;AF=0.0002735;NSAMP=8;MSQ=14.62;AC=8;AN=29246;NFAM=8
chr4	35680577	35681109	chr13	78517497	78517839	74862	327.73	-	+	BND	LOW	74862_1	N	]chr13:78517507]N	74862_2	N	N[chr4:35681101[	SVTYPE=BND;POS=35681101;STRANDS=-+:4;IMPRECISE;CIPOS=-523,9;CIEND=-10,332;CIPOS95=-167,1;CIEND95=-2,91;MATEID=74862_2;EVENT=74862;SU=4;PE=4;SR=0;ALG=PROD;AF=0.0003761;NSAMP=11;MSQ=27.12;AC=11;AN=29246;NFAM=11	SVTYPE=BND;POS=78517507;STRANDS=-+:4;IMPRECISE;CIPOS=-10,332;CIEND=-523,9;CIPOS95=-2,91;CIEND95=-167,1;MATEID=74862_1;EVENT=74862;SECONDARY;SU=4;PE=4;SR=0;ALG=PROD;AF=0.0003761;NSAMP=11;MSQ=27.12;AC=11;AN=29246;NFAM=11
chr4	35680611	35681116	chr13	48417953	48418254	74752	1054.9	-	-	BND	LOW	74752_1	N	[chr13:48418226[N	74752_2	N	[chr4:35681106[N	SVTYPE=BND;POS=35681106;STRANDS=--:36;IMPRECISE;CIPOS=-494,11;CIEND=-272,29;CIPOS95=-69,11;CIEND95=-13,13;MATEID=74752_2;EVENT=74752;SU=36;PE=36;SR=0;ALG=PROD;AF=0.0008206;NSAMP=24;MSQ=27.78;AC=24;AN=29246;NFAM=24	SVTYPE=BND;POS=48418226;STRANDS=--:36;IMPRECISE;CIPOS=-272,29;CIEND=-494,11;CIPOS95=-13,13;CIEND95=-69,11;MATEID=74752_1;EVENT=74752;SECONDARY;SU=36;PE=36;SR=0;ALG=PROD;AF=0.0008206;NSAMP=24;MSQ=27.78;AC=24;AN=29246;NFAM=24
chr4	35681463	35681482	chr4	188393866	188393885	335823	1.19653e+06	+	-	BND	LOW	335823_1	N	N[chr4:188393877[	335823_2	N	]chr4:35681473]N	SVTYPE=BND;POS=35681473;STRANDS=+-:4;IMPRECISE;CIPOS=-10,9;CIEND=-10,9;CIPOS95=-1,3;CIEND95=-3,1;MATEID=335823_2;EVENT=335823;SU=4;PE=3;SR=1;ALG=PROD;AF=0.2562;NSAMP=7452;MSQ=88.34;RECLASSIFIED;AC=7493;AN=29246;NFAM=6927	SVTYPE=BND;POS=188393877;STRANDS=+-:4;IMPRECISE;CIPOS=-10,9;CIEND=-10,9;CIPOS95=-3,1;CIEND95=-1,3;MATEID=335823_1;EVENT=335823;SECONDARY;SU=4;PE=3;SR=1;ALG=PROD;AF=0.2562;NSAMP=7452;MSQ=88.34;RECLASSIFIED;AC=7493;AN=29246;NFAM=6927
chr4	35684363	35684382	chr4	35684607	35684626	335824	310.51	+	-	BND	LOW	335824_1	N	N[chr4:35684618[	335824_2	N	]chr4:35684373]N	SVTYPE=BND;POS=35684373;STRANDS=+-:6;CIPOS=-10,9;CIEND=-10,9;CIPOS95=0,0;CIEND95=0,0;MATEID=335824_2;EVENT=335824;SU=6;PE=1;SR=5;ALG=PROD;AF=6.839e-05;NSAMP=2;MSQ=139.74;RECLASSIFIED;AC=2;AN=29242;NFAM=2	SVTYPE=BND;POS=35684618;STRANDS=+-:6;CIPOS=-10,9;CIEND=-10,9;CIPOS95=0,0;CIEND95=0,0;MATEID=335824_1;EVENT=335824;SECONDARY;SU=6;PE=1;SR=5;ALG=PROD;AF=6.839e-05;NSAMP=2;MSQ=139.74;RECLASSIFIED;AC=2;AN=29242;NFAM=2
chr4	35690593	35690650	chr19	55957696	55957753	77375	2642.2	-	+	BND	LOW	77375_1	N	]chr19:55957725]N	77375_2	N	N[chr4:35690623[	SVTYPE=BND;POS=35690623;STRANDS=-+:8;CIPOS=-29,28;CIEND=-29,28;CIPOS95=0,0;CIEND95=0,0;MATEID=77375_2;EVENT=77375;SU=8;PE=1;SR=7;ALG=PROD;AF=0.003146;NSAMP=92;MSQ=24.89;AC=92;AN=29246;NFAM=91	SVTYPE=BND;POS=55957725;STRANDS=-+:8;CIPOS=-29,28;CIEND=-29,28;CIPOS95=0,0;CIEND95=0,0;MATEID=77375_1;EVENT=77375;SECONDARY;SU=8;PE=1;SR=7;ALG=PROD;AF=0.003146;NSAMP=92;MSQ=24.89;AC=92;AN=29246;NFAM=91
chr4	35692555	35692728	chr4	35696598	35696680	335825	8454.54	+	-	BND	LOW	335825_1	N	N[chr4:35696671[	335825_2	N	]chr4:35692567]N	SVTYPE=BND;POS=35692567;STRANDS=+-:430;IMPRECISE;CIPOS=-12,161;CIEND=-72,10;CIPOS95=-2,2;CIEND95=-2,2;MATEID=335825_2;EVENT=335825;SU=430;PE=430;SR=0;ALG=PROD;AF=0.001163;NSAMP=34;MSQ=209.27;RECLASSIFIED;AC=34;AN=29246;NFAM=32	SVTYPE=BND;POS=35696671;STRANDS=+-:430;IMPRECISE;CIPOS=-72,10;CIEND=-12,161;CIPOS95=-2,2;CIEND95=-2,2;MATEID=335825_1;EVENT=335825;SECONDARY;SU=430;PE=430;SR=0;ALG=PROD;AF=0.001163;NSAMP=34;MSQ=209.27;RECLASSIFIED;AC=34;AN=29246;NFAM=32
chr4	35698466	35698470	chr4	35699742	35699744	335826	890.21	+	-	DEL	PASS	335826	N	<DEL>	.	.	.	SVTYPE=DEL;POS=35698469;SVLEN=-1275;END=35699744;STRANDS=+-:38;CIPOS=-3,1;CIEND=-2,0;CIPOS95=0,0;CIEND95=0,0;SU=38;PE=22;SR=16;ALG=PROD;AF=3.419e-05;NSAMP=1;MSQ=890.21;AC=1;AN=29246;NFAM=1	.
chr4	35700346	35700364	chr4	35700403	35700420	335827	1666.96	+	-	BND	PASS	335827_1	N	N[chr4:35700413[	335827_2	N	]chr4:35700356]N	SVTYPE=BND;POS=35700356;STRANDS=+-:49;CIPOS=-10,8;CIEND=-9,8;CIPOS95=0,0;CIEND95=0,0;MATEID=335827_2;EVENT=335827;SU=49;PE=1;SR=48;ALG=PROD;AF=6.839e-05;NSAMP=2;MSQ=287.74;RECLASSIFIED;AC=2;AN=29246;NFAM=2	SVTYPE=BND;POS=35700413;STRANDS=+-:49;CIPOS=-9,8;CIEND=-10,8;CIPOS95=0,0;CIEND95=0,0;MATEID=335827_1;EVENT=335827;SECONDARY;SU=49;PE=1;SR=48;ALG=PROD;AF=6.839e-05;NSAMP=2;MSQ=287.74;RECLASSIFIED;AC=2;AN=29246;NFAM=2
chr4	35701681	35701700	chr4	35702056	35702071	335828	254.47	+	-	BND	LOW	335828_1	N	N[chr4:35702066[	335828_2	N	]chr4:35701691]N	SVTYPE=BND;POS=35701691;STRANDS=+-:7;CIPOS=-10,9;CIEND=-9,6;CIPOS95=0,0;CIEND95=0,0;MATEID=335828_2;EVENT=335828;SU=7;PE=3;SR=4;ALG=PROD;AF=0.000171;NSAMP=5;MSQ=44.09;RECLASSIFIED;AC=5;AN=29244;NFAM=5	SVTYPE=BND;POS=35702066;STRANDS=+-:7;CIPOS=-9,6;CIEND=-10,9;CIPOS95=0,0;CIEND95=0,0;MATEID=335828_1;EVENT=335828;SECONDARY;SU=7;PE=3;SR=4;ALG=PROD;AF=0.000171;NSAMP=5;MSQ=44.09;RECLASSIFIED;AC=5;AN=29244;NFAM=5
chr4	35702527	35702586	chr8	63988680	63988734	80968	12024.4	-	+	BND	LOW	80968_1	N	]chr8:63988705]N	80968_2	N	N[chr4:35702558[	SVTYPE=BND;POS=35702558;STRANDS=-+:17;CIPOS=-30,29;CIEND=-25,29;CIPOS95=0,0;CIEND95=0,0;MATEID=80968_2;EVENT=80968;SU=17;PE=11;SR=6;ALG=PROD;AF=0.01145;NSAMP=335;MSQ=25.7;AC=335;AN=29246;NFAM=332	SVTYPE=BND;POS=63988705;STRANDS=-+:17;CIPOS=-25,29;CIEND=-30,29;CIPOS95=0,0;CIEND95=0,0;MATEID=80968_1;EVENT=80968;SECONDARY;SU=17;PE=11;SR=6;ALG=PROD;AF=0.01145;NSAMP=335;MSQ=25.7;AC=335;AN=29246;NFAM=332
chr4	35702527	35702586	chr15	53691646	53691702	75621	8663.62	-	+	BND	LOW	75621_1	N	]chr15:53691673]N	75621_2	N	N[chr4:35702558[	SVTYPE=BND;POS=35702558;STRANDS=-+:10;IMPRECISE;CIPOS=-30,29;CIEND=-27,29;CIPOS95=0,0;CIEND95=-3,3;MATEID=75621_2;EVENT=75621;SU=10;PE=0;SR=10;ALG=PROD;AF=0.008822;NSAMP=258;MSQ=25.01;AC=258;AN=29246;NFAM=257	SVTYPE=BND;POS=53691673;STRANDS=-+:10;IMPRECISE;CIPOS=-27,29;CIEND=-30,29;CIPOS95=-3,3;CIEND95=0,0;MATEID=75621_1;EVENT=75621;SECONDARY;SU=10;PE=0;SR=10;ALG=PROD;AF=0.008822;NSAMP=258;MSQ=25.01;AC=258;AN=29246;NFAM=257
chr4	35702552	35702561	chr8	74557872	74557881	81029	5539.66	-	-	BND	LOW	81029_1	N	[chr8:74557878[N	81029_2	N	[chr4:35702558[N	SVTYPE=BND;POS=35702558;STRANDS=--:7;CIPOS=-5,4;CIEND=-5,4;CIPOS95=0,0;CIEND95=0,0;MATEID=81029_2;EVENT=81029;SU=7;PE=0;SR=7;ALG=PROD;AF=0.006531;NSAMP=191;MSQ=21.63;AC=191;AN=29246;NFAM=190	SVTYPE=BND;POS=74557878;STRANDS=--:7;CIPOS=-5,4;CIEND=-5,4;CIPOS95=0,0;CIEND95=0,0;MATEID=81029_1;EVENT=81029;SECONDARY;SU=7;PE=0;SR=7;ALG=PROD;AF=0.006531;NSAMP=191;MSQ=21.63;AC=191;AN=29246;NFAM=190
chr4	35702570	35702589	chr10	128583615	128583631	72697	120.02	+	+	BND	LOW	72697_1	N	N]chr10:128583622]	72697_2	N	N]chr4:35702580]	SVTYPE=BND;POS=35702580;STRANDS=++:6;IMPRECISE;CIPOS=-10,9;CIEND=-7,9;CIPOS95=-1,1;CIEND95=-1,2;MATEID=72697_2;EVENT=72697;SU=6;PE=4;SR=2;ALG=PROD;AF=3.419e-05;NSAMP=1;MSQ=119.73;AC=1;AN=29246;NFAM=1	SVTYPE=BND;POS=128583622;STRANDS=++:6;IMPRECISE;CIPOS=-7,9;CIEND=-10,9;CIPOS95=-1,2;CIEND95=-1,1;MATEID=72697_1;EVENT=72697;SECONDARY;SU=6;PE=4;SR=2;ALG=PROD;AF=3.419e-05;NSAMP=1;MSQ=119.73;AC=1;AN=29246;NFAM=1
chr4	35716599	35716618	chr4	35717161	35717165	335829	802.85	+	-	DEL	PASS	335829	N	<DEL>	.	.	.	SVTYPE=DEL;POS=35716609;SVLEN=-555;END=35717164;STRANDS=+-:28;CIPOS=-10,9;CIEND=-3,1;CIPOS95=0,0;CIEND95=0,0;SU=28;PE=18;SR=10;ALG=PROD;AF=6.854e-05;NSAMP=2;MSQ=359.8;AC=2;AN=29182;NFAM=2	.
chr4	35735068	35735111	chr4	35735450	35735509	335830	3417.77	+	-	BND	LOW	335830_1	N	N[chr4:35735481[	335830_2	N	]chr4:35735090]N	SVTYPE=BND;POS=35735090;STRANDS=+-:61;CIPOS=-22,21;CIEND=-30,29;CIPOS95=0,0;CIEND95=0,0;MATEID=335830_2;EVENT=335830;SU=61;PE=11;SR=50;ALG=PROD;AF=0.0009916;NSAMP=29;MSQ=41.51;RECLASSIFIED;AC=29;AN=29246;NFAM=29	SVTYPE=BND;POS=35735481;STRANDS=+-:61;CIPOS=-30,29;CIEND=-22,21;CIPOS95=0,0;CIEND95=0,0;MATEID=335830_1;EVENT=335830;SECONDARY;SU=61;PE=11;SR=50;ALG=PROD;AF=0.0009916;NSAMP=29;MSQ=41.51;RECLASSIFIED;AC=29;AN=29246;NFAM=29
chr4	35742236	35742243	chr4	35743477	35743485	335831	626.46	+	-	DEL	PASS	335831	N	<DEL>	.	.	.	SVTYPE=DEL;POS=35742240;SVLEN=-1237;END=35743477;STRANDS=+-:9;CIPOS=-4,3;CIEND=0,8;CIPOS95=0,0;CIEND95=0,0;SU=9;PE=0;SR=9;ALG=PROD;AF=3.419e-05;NSAMP=1;MSQ=626.46;AC=1;AN=29246;NFAM=1	.
chr4	35759750	35759807	chr11	65461742	65461799	73592	3165.29	-	+	BND	LOW	73592_1	N	]chr11:65461771]N	73592_2	N	N[chr4:35759780[	SVTYPE=BND;POS=35759780;STRANDS=-+:12;CIPOS=-29,28;CIEND=-29,28;CIPOS95=0,0;CIEND95=0,0;MATEID=73592_2;EVENT=73592;SU=12;PE=0;SR=12;ALG=PROD;AF=0.004103;NSAMP=120;MSQ=21.7;AC=120;AN=29246;NFAM=120	SVTYPE=BND;POS=65461771;STRANDS=-+:12;CIPOS=-29,28;CIEND=-29,28;CIPOS95=0,0;CIEND95=0,0;MATEID=73592_1;EVENT=73592;SECONDARY;SU=12;PE=0;SR=12;ALG=PROD;AF=0.004103;NSAMP=120;MSQ=21.7;AC=120;AN=29246;NFAM=120
chr4	35759772	35759789	chr15	31753729	31753746	75513	183.52	-	+	BND	LOW	75513_1	N	]chr15:31753738]N	75513_2	N	N[chr4:35759782[	SVTYPE=BND;POS=35759782;STRANDS=-+:4;CIPOS=-9,8;CIEND=-9,8;CIPOS95=0,0;CIEND95=0,0;MATEID=75513_2;EVENT=75513;SU=4;PE=0;SR=4;ALG=PROD;AF=0.0002735;NSAMP=8;MSQ=14.33;AC=8;AN=29246;NFAM=8	SVTYPE=BND;POS=31753738;STRANDS=-+:4;CIPOS=-9,8;CIEND=-9,8;CIPOS95=0,0;CIEND95=0,0;MATEID=75513_1;EVENT=75513;SECONDARY;SU=4;PE=0;SR=4;ALG=PROD;AF=0.0002735;NSAMP=8;MSQ=14.33;AC=8;AN=29246;NFAM=8
chr4	35760479	35760496	chr4	35760731	35760748	335833	40.32	+	-	BND	LOW	335833_1	N	N[chr4:35760741[	335833_2	N	]chr4:35760488]N	SVTYPE=BND;POS=35760488;STRANDS=+-:4;CIPOS=-9,8;CIEND=-9,8;CIPOS95=0,0;CIEND95=0,0;MATEID=335833_2;EVENT=335833;SU=4;PE=0;SR=4;ALG=PROD;AF=0.0001026;NSAMP=3;MSQ=10.28;RECLASSIFIED;AC=3;AN=29246;NFAM=3	SVTYPE=BND;POS=35760741;STRANDS=+-:4;CIPOS=-9,8;CIEND=-9,8;CIPOS95=0,0;CIEND95=0,0;MATEID=335833_1;EVENT=335833;SECONDARY;SU=4;PE=0;SR=4;ALG=PROD;AF=0.0001026;NSAMP=3;MSQ=10.28;RECLASSIFIED;AC=3;AN=29246;NFAM=3
chr4	35766292	35766545	chr4	35767681	35767936	335834	206.77	+	-	DEL	PASS	335834	N	<DEL>	.	.	.	SVTYPE=DEL;POS=35766302;SVLEN=-1625;END=35767927;STRANDS=+-:11;IMPRECISE;CIPOS=-10,243;CIEND=-246,9;CIPOS95=-2,52;CIEND95=-53,2;SU=11;PE=11;SR=0;ALG=PROD;AF=3.419e-05;NSAMP=1;MSQ=206.77;AC=1;AN=29246;NFAM=1	.
chr4	35769489	35769808	chr4	35770850	35771168	335835	3538.68	+	-	BND	LOW	335835_1	N	N[chr4:35771130[	335835_2	N	]chr4:35769519]N	SVTYPE=BND;POS=35769519;STRANDS=+-:51;IMPRECISE;CIPOS=-30,289;CIEND=-279,39;CIPOS95=-30,43;CIEND95=-19,19;MATEID=335835_2;EVENT=335835;SU=51;PE=51;SR=0;ALG=PROD;AF=0.003966;NSAMP=116;MSQ=22.06;RECLASSIFIED;AC=116;AN=29246;NFAM=115	SVTYPE=BND;POS=35771130;STRANDS=+-:51;IMPRECISE;CIPOS=-279,39;CIEND=-30,289;CIPOS95=-19,19;CIEND95=-30,43;MATEID=335835_1;EVENT=335835;SECONDARY;SU=51;PE=51;SR=0;ALG=PROD;AF=0.003966;NSAMP=116;MSQ=22.06;RECLASSIFIED;AC=116;AN=29246;NFAM=115
chr4	35771159	35771178	chr4	35775053	35775072	335836	98.75	+	-	DEL	PASS	335836	N	<DEL>	.	.	.	SVTYPE=DEL;POS=35771169;SVLEN=-3894;END=35775063;STRANDS=+-:6;IMPRECISE;CIPOS=-10,9;CIEND=-10,9;CIPOS95=-2,3;CIEND95=-3,0;SU=6;PE=5;SR=1;ALG=PROD;AF=3.419e-05;NSAMP=1;MSQ=98.75;AC=1;AN=29246;NFAM=1	.
chr4	35778646	35778646	chr4	35778708	35778708	335837	57532.2	+	-	BND	PASS	335837_1	N	N[chr4:35778709[	335837_2	N	]chr4:35778646]N	SVTYPE=BND;POS=35778646;STRANDS=+-:2230;CIPOS=0,0;CIEND=0,0;CIPOS95=0,0;CIEND95=0,0;MATEID=335837_2;EVENT=335837;SU=2230;PE=3;SR=2227;ALG=PROD;AF=0.004377;NSAMP=127;MSQ=246.05;RECLASSIFIED;AC=128;AN=29246;NFAM=124	SVTYPE=BND;POS=35778709;STRANDS=+-:2230;CIPOS=0,0;CIEND=0,0;CIPOS95=0,0;CIEND95=0,0;MATEID=335837_1;EVENT=335837;SECONDARY;SU=2230;PE=3;SR=2227;ALG=PROD;AF=0.004377;NSAMP=127;MSQ=246.05;RECLASSIFIED;AC=128;AN=29246;NFAM=124
chr4	35779979	35779998	chr4	35788533	35788552	335838	284.74	+	-	DEL	PASS	335838	N	<DEL>	.	.	.	SVTYPE=DEL;POS=35779989;SVLEN=-8554;END=35788543;STRANDS=+-:12;CIPOS=-10,9;CIEND=-10,9;CIPOS95=0,0;CIEND95=0,0;SU=12;PE=6;SR=6;ALG=PROD;AF=3.419e-05;NSAMP=1;MSQ=284.61;AC=1;AN=29246;NFAM=1	.
chr4	35785203	35785208	chr4	35790377	35790381	335840	566.53	+	-	DEL	PASS	335840	N	<DEL>	.	.	.	SVTYPE=DEL;POS=35785206;SVLEN=-5174;END=35790380;STRANDS=+-:25;CIPOS=-3,2;CIEND=-3,1;CIPOS95=0,0;CIEND95=0,0;SU=25;PE=14;SR=11;ALG=PROD;AF=3.419e-05;NSAMP=1;MSQ=566.53;AC=1;AN=29246;NFAM=1	.
chr4	35785243	35785293	chr4	35785846	35785865	335839	1465.8	+	-	DEL	PASS	335839	N	<DEL>	.	.	.	SVTYPE=DEL;POS=35785268;SVLEN=-588;END=35785856;STRANDS=+-:61;CIPOS=-25,25;CIEND=-10,9;CIPOS95=0,0;CIEND95=0,0;SU=61;PE=29;SR=32;ALG=PROD;AF=0.0001026;NSAMP=3;MSQ=344.68;AC=3;AN=29246;NFAM=3	.
chr4	35789063	35789103	chr4	35789197	35789253	335841	3137.5	+	-	BND	LOW	335841_1	N	N[chr4:35789228[	335841_2	N	]chr4:35789083]N	SVTYPE=BND;POS=35789083;STRANDS=+-:8;IMPRECISE;CIPOS=-20,20;CIEND=-30,26;CIPOS95=0,0;CIEND95=-2,2;MATEID=335841_2;EVENT=335841;SU=8;PE=1;SR=7;ALG=PROD;AF=0.004753;NSAMP=139;MSQ=12.76;RECLASSIFIED;AC=139;AN=29246;NFAM=139	SVTYPE=BND;POS=35789228;STRANDS=+-:8;IMPRECISE;CIPOS=-30,26;CIEND=-20,20;CIPOS95=-2,2;CIEND95=0,0;MATEID=335841_1;EVENT=335841;SECONDARY;SU=8;PE=1;SR=7;ALG=PROD;AF=0.004753;NSAMP=139;MSQ=12.76;RECLASSIFIED;AC=139;AN=29246;NFAM=139
chr4	35790048	35790107	chr4	35790200	35790259	335842	2199.12	+	-	BND	LOW	335842_1	N	N[chr4:35790231[	335842_2	N	]chr4:35790078]N	SVTYPE=BND;POS=35790078;STRANDS=+-:25;CIPOS=-30,29;CIEND=-30,29;CIPOS95=0,0;CIEND95=0,0;MATEID=335842_2;EVENT=335842;SU=25;PE=0;SR=25;ALG=PROD;AF=0.002872;NSAMP=84;MSQ=16.17;RECLASSIFIED;AC=84;AN=29246;NFAM=84	SVTYPE=BND;POS=35790231;STRANDS=+-:25;CIPOS=-30,29;CIEND=-30,29;CIPOS95=0,0;CIEND95=0,0;MATEID=335842_1;EVENT=335842;SECONDARY;SU=25;PE=0;SR=25;ALG=PROD;AF=0.002872;NSAMP=84;MSQ=16.17;RECLASSIFIED;AC=84;AN=29246;NFAM=84
chr4	35790459	35790476	chr4	35790618	35790635	335843	75.19	+	-	DEL	PASS	335843	N	<DEL>	.	.	.	SVTYPE=DEL;POS=35790468;SVLEN=-159;END=35790627;STRANDS=+-:4;CIPOS=-9,8;CIEND=-9,8;CIPOS95=0,0;CIEND95=0,0;SU=4;PE=0;SR=4;ALG=PROD;AF=3.419e-05;NSAMP=1;MSQ=74.83;AC=1;AN=29246;NFAM=1	.
chr4	35829465	35829954	chr12	39902304	39902740	74113	113.59	+	+	BND	LOW	74113_1	N	N]chr12:39902314]	74113_2	N	N]chr4:35829475]	SVTYPE=BND;POS=35829475;STRANDS=++:9;IMPRECISE;CIPOS=-10,479;CIEND=-10,426;CIPOS95=-2,102;CIEND95=-2,121;MATEID=74113_2;EVENT=74113;SU=9;PE=9;SR=0;ALG=PROD;AF=3.419e-05;NSAMP=1;MSQ=113.59;AC=1;AN=29246;NFAM=1	SVTYPE=BND;POS=39902314;STRANDS=++:9;IMPRECISE;CIPOS=-10,426;CIEND=-10,479;CIPOS95=-2,121;CIEND95=-2,102;MATEID=74113_1;EVENT=74113;SECONDARY;SU=9;PE=9;SR=0;ALG=PROD;AF=3.419e-05;NSAMP=1;MSQ=113.59;AC=1;AN=29246;NFAM=1
chr4	35844259	35844274	chrX	32040227	32040245	82435	18.12	-	-	BND	LOW	82435_1	N	[chrX:32040238[N	82435_2	N	[chr4:35844270[N	SVTYPE=BND;POS=35844270;STRANDS=--:4;IMPRECISE;CIPOS=-10,5;CIEND=-10,8;CIPOS95=-4,1;CIEND95=-1,0;MATEID=82435_2;EVENT=82435;SU=4;PE=2;SR=2;ALG=PROD;AF=3.419e-05;NSAMP=1;MSQ=18.1;AC=1;AN=29246;NFAM=1	SVTYPE=BND;POS=32040238;STRANDS=--:4;IMPRECISE;CIPOS=-10,8;CIEND=-10,5;CIPOS95=-1,0;CIEND95=-4,1;MATEID=82435_1;EVENT=82435;SECONDARY;SU=4;PE=2;SR=2;ALG=PROD;AF=3.419e-05;NSAMP=1;MSQ=18.1;AC=1;AN=29246;NFAM=1
chr4	35846390	35846390	chr4	35854546	35854546	335844	215791.0	+	-	DEL	PASS	335844	N	<DEL>	.	.	.	SVTYPE=DEL;POS=35846390;SVLEN=-8156;END=35854546;STRANDS=+-:10212;CIPOS=0,0;CIEND=0,0;CIPOS95=0,0;CIEND95=0,0;SU=10212;PE=5935;SR=4277;ALG=PROD;AF=0.01395;NSAMP=402;MSQ=435.61;MEDGQR=4.53;Q10GQR=4.38;AC=408;AN=29246;NFAM=396	.
chr4	35848233	35848233	chr4	35848305	35848305	335845	1.67448e+06	+	-	DEL	PASS	335845	N	<DEL>	.	.	.	SVTYPE=DEL;POS=35848233;SVLEN=-72;END=35848305;STRANDS=+-:57529;CIPOS=0,0;CIEND=0,0;CIPOS95=0,0;CIEND95=0,0;SU=57529;PE=347;SR=57182;ALG=PROD;AF=0.1433;NSAMP=3732;MSQ=293.96;MEDGQR=4.3;Q10GQR=4.18;AC=4189;AN=29232;NFAM=3613	.
chr4	35854668	35854668	chr4	35854970	35854970	335846	103130.0	+	-	BND	LOW	335846_1	N	N[chr4:35854971[	335846_2	N	]chr4:35854668]N	SVTYPE=BND;POS=35854668;STRANDS=+-:3954;CIPOS=0,0;CIEND=0,0;CIPOS95=0,0;CIEND95=0,0;MATEID=335846_2;EVENT=335846;SU=3954;PE=130;SR=3824;ALG=PROD;AF=0.01371;NSAMP=395;MSQ=220.03;RECLASSIFIED;AC=401;AN=29246;NFAM=389	SVTYPE=BND;POS=35854971;STRANDS=+-:3954;CIPOS=0,0;CIEND=0,0;CIPOS95=0,0;CIEND95=0,0;MATEID=335846_1;EVENT=335846;SECONDARY;SU=3954;PE=130;SR=3824;ALG=PROD;AF=0.01371;NSAMP=395;MSQ=220.03;RECLASSIFIED;AC=401;AN=29246;NFAM=389
chr4	35860881	35860884	chr4	35868024	35868043	335848	899.17	+	-	DEL	PASS	335848	N	<DEL>	.	.	.	SVTYPE=DEL;POS=35860883;SVLEN=-7151;END=35868034;STRANDS=+-:37;CIPOS=-2,1;CIEND=-10,9;CIPOS95=0,0;CIEND95=0,0;SU=37;PE=24;SR=13;ALG=PROD;AF=3.419e-05;NSAMP=1;MSQ=899.17;AC=1;AN=29246;NFAM=1	.
chr4	35864618	35864630	chr4	36065396	36065414	512034	982.4	-	+	DUP	PASS	512034	N	<DUP>	.	.	.	SVTYPE=DUP;POS=35864624;SVLEN=200782;END=36065406;STRANDS=-+:92;CIPOS=-6,6;CIEND=-10,8;CIPOS95=0,0;CIEND95=0,0;SU=92;PE=49;SR=43;ALG=PROD;AF=0.000171;NSAMP=4;MSQ=245.47;AC=5;AN=29246;NFAM=4	.
chr4	35871621	35872043	chr4	35873674	35873984	512035	367.04	-	+	DUP	PASS	512035	N	<DUP>	.	.	.	SVTYPE=DUP;POS=35872014;SVLEN=1690;END=35873704;STRANDS=-+:47;IMPRECISE;CIPOS=-393,29;CIEND=-30,280;CIPOS95=-31,29;CIEND95=-25,25;SU=47;PE=47;SR=0;ALG=PROD;AF=3.419e-05;NSAMP=1;MSQ=29.02;AC=1;AN=29246;NFAM=1	.
chr4	35872009	35872177	chr4	35873568	35873708	335849	8865.2	+	-	BND	LOW	335849_1	N	N[chr4:35873699[	335849_2	N	]chr4:35872019]N	SVTYPE=BND;POS=35872019;STRANDS=+-:666;IMPRECISE;CIPOS=-10,158;CIEND=-130,10;CIPOS95=-1,1;CIEND95=-2,2;MATEID=335849_2;EVENT=335849;SU=666;PE=666;SR=0;ALG=PROD;AF=0.00277;NSAMP=81;MSQ=75.5;RECLASSIFIED;AC=81;AN=29246;NFAM=77	SVTYPE=BND;POS=35873699;STRANDS=+-:666;IMPRECISE;CIPOS=-130,10;CIEND=-10,158;CIPOS95=-2,2;CIEND95=-1,1;MATEID=335849_1;EVENT=335849;SECONDARY;SU=666;PE=666;SR=0;ALG=PROD;AF=0.00277;NSAMP=81;MSQ=75.5;RECLASSIFIED;AC=81;AN=29246;NFAM=77
chr4	35876215	35876231	chr4	35882807	35882814	335850	407.69	+	-	DEL	PASS	335850	N	<DEL>	.	.	.	SVTYPE=DEL;POS=35876225;SVLEN=-6587;END=35882812;STRANDS=+-:18;CIPOS=-10,6;CIEND=-5,2;CIPOS95=0,0;CIEND95=0,0;SU=18;PE=11;SR=7;ALG=PROD;AF=3.419e-05;NSAMP=1;MSQ=407.6;AC=1;AN=29246;NFAM=1	.
chr4	35882864	35882864	chr4	35883332	35883332	335851	239627.0	+	-	BND	PASS	335851_1	N	N[chr4:35883333[	335851_2	N	]chr4:35882864]N	SVTYPE=BND;POS=35882864;STRANDS=+-:8005;CIPOS=0,0;CIEND=0,0;CIPOS95=0,0;CIEND95=0,0;MATEID=335851_2;EVENT=335851;SU=8005;PE=3398;SR=4607;ALG=PROD;AF=0.0144;NSAMP=416;MSQ=456.34;RECLASSIFIED;AC=421;AN=29246;NFAM=402	SVTYPE=BND;POS=35883333;STRANDS=+-:8005;CIPOS=0,0;CIEND=0,0;CIPOS95=0,0;CIEND95=0,0;MATEID=335851_1;EVENT=335851;SECONDARY;SU=8005;PE=3398;SR=4607;ALG=PROD;AF=0.0144;NSAMP=416;MSQ=456.34;RECLASSIFIED;AC=421;AN=29246;NFAM=402
chr4	35893155	35893155	chr4	35893206	35893206	335852	294077.0	+	-	BND	LOW	335852_1	N	N[chr4:35893207[	335852_2	N	]chr4:35893155]N	SVTYPE=BND;POS=35893155;STRANDS=+-:9284;CIPOS=0,0;CIEND=0,0;CIPOS95=0,0;CIEND95=0,0;MATEID=335852_2;EVENT=335852;SU=9284;PE=66;SR=9218;ALG=PROD;AF=0.05253;NSAMP=1390;MSQ=155.02;RECLASSIFIED;AC=1535;AN=29222;NFAM=1340	SVTYPE=BND;POS=35893207;STRANDS=+-:9284;CIPOS=0,0;CIEND=0,0;CIPOS95=0,0;CIEND95=0,0;MATEID=335852_1;EVENT=335852;SECONDARY;SU=9284;PE=66;SR=9218;ALG=PROD;AF=0.05253;NSAMP=1390;MSQ=155.02;RECLASSIFIED;AC=1535;AN=29222;NFAM=1340
chr4	35893841	35893898	chr4	35897789	35897846	586994	359.24	+	+	INV	LOW	586994	N	<INV>	.	.	.	SVTYPE=INV;POS=35893870;SVLEN=3948;END=35897818;STRANDS=++:13,--:11;CIPOS=-29,28;CIEND=-29,28;CIPOS95=0,0;CIEND95=0,0;SU=24;PE=0;SR=24;ALG=PROD;AF=0.0001026;NSAMP=3;MSQ=119.75;AC=3;AN=29246;NFAM=3	.
chr4	35899384	35899397	chr4	35906478	35906489	335853	260.75	+	-	DEL	PASS	335853	N	<DEL>	.	.	.	SVTYPE=DEL;POS=35899390;SVLEN=-7096;END=35906486;STRANDS=+-:11;CIPOS=-6,7;CIEND=-8,3;CIPOS95=0,0;CIEND95=0,0;SU=11;PE=7;SR=4;ALG=PROD;AF=3.419e-05;NSAMP=1;MSQ=260.75;AC=1;AN=29246;NFAM=1	.
chr4	35904329	35904332	chr4	35913556	35913560	335854	509.35	+	-	DEL	PASS	335854	N	<DEL>	.	.	.	SVTYPE=DEL;POS=35904331;SVLEN=-9228;END=35913559;STRANDS=+-:25;CIPOS=-2,1;CIEND=-3,1;CIPOS95=0,0;CIEND95=0,0;SU=25;PE=11;SR=14;ALG=PROD;AF=3.419e-05;NSAMP=1;MSQ=509.35;AC=1;AN=29246;NFAM=1	.
chr4	35906103	35906103	chr4	35906190	35906190	335855	3.93805e+06	+	-	DEL	PASS	335855	N	<DEL>	.	.	.	SVTYPE=DEL;POS=35906103;SVLEN=-87;END=35906190;STRANDS=+-:127703;CIPOS=0,0;CIEND=0,0;CIPOS95=0,0;CIEND95=0,0;SU=127703;PE=604;SR=127099;AF=0.2909;NSAMP=7275;MSQ=332.87;MEDGQR=5.34;Q10GQR=3.76;AC=8509;AN=29246;NFAM=6839	.
chr4	35913470	35913483	chr4	35914141	35914150	512036	126.67	-	+	DUP	PASS	512036	N	<DUP>	.	.	.	SVTYPE=DUP;POS=35913477;SVLEN=668;END=35914145;STRANDS=-+:13;CIPOS=-7,6;CIEND=-4,5;CIPOS95=0,0;CIEND95=0,0;SU=13;PE=8;SR=5;ALG=PROD;AF=3.419e-05;NSAMP=1;MSQ=104.41;AC=1;AN=29246;NFAM=1	.
chr4	35918267	35918286	chr4	35918557	35918566	335856	497.85	+	-	BND	LOW	335856_1	N	N[chr4:35918563[	335856_2	N	]chr4:35918277]N	SVTYPE=BND;POS=35918277;STRANDS=+-:9;CIPOS=-10,9;CIEND=-5,4;CIPOS95=0,0;CIEND95=0,0;MATEID=335856_2;EVENT=335856;SU=9;PE=2;SR=7;ALG=PROD;AF=6.839e-05;NSAMP=2;MSQ=241.35;RECLASSIFIED;AC=2;AN=29246;NFAM=2	SVTYPE=BND;POS=35918563;STRANDS=+-:9;CIPOS=-5,4;CIEND=-10,9;CIPOS95=0,0;CIEND95=0,0;MATEID=335856_1;EVENT=335856;SECONDARY;SU=9;PE=2;SR=7;ALG=PROD;AF=6.839e-05;NSAMP=2;MSQ=241.35;RECLASSIFIED;AC=2;AN=29246;NFAM=2
chr4	35920263	35920272	chr4	35920439	35920448	335857	196.47	+	-	DEL	PASS	335857	N	<DEL>	.	.	.	SVTYPE=DEL;POS=35920268;SVLEN=-176;END=35920444;STRANDS=+-:7;CIPOS=-5,4;CIEND=-5,4;CIPOS95=0,0;CIEND95=0,0;SU=7;PE=0;SR=7;ALG=PROD;AF=3.422e-05;NSAMP=1;MSQ=149.85;AC=1;AN=29224;NFAM=1	.
chr4	35920581	35921064	chr7	16877846	16878450	79959	2536.54	-	+	BND	LOW	79959_1	N	]chr7:16877876]N	79959_2	N	N[chr4:35921036[	SVTYPE=BND;POS=35921036;STRANDS=-+:20;IMPRECISE;CIPOS=-454,29;CIEND=-30,574;CIPOS95=-61,29;CIEND95=-30,80;MATEID=79959_2;EVENT=79959;SU=20;PE=20;SR=0;ALG=PROD;AF=0.001197;NSAMP=35;MSQ=63.95;AC=35;AN=29246;NFAM=35	SVTYPE=BND;POS=16877876;STRANDS=-+:20;IMPRECISE;CIPOS=-30,574;CIEND=-454,29;CIPOS95=-30,80;CIEND95=-61,29;MATEID=79959_1;EVENT=79959;SECONDARY;SU=20;PE=20;SR=0;ALG=PROD;AF=0.001197;NSAMP=35;MSQ=63.95;AC=35;AN=29246;NFAM=35
chr4	35921019	35921554	chr7	16877028	16877682	79958	2203.94	+	-	BND	LOW	79958_1	N	N[chr7:16877654[	79958_2	N	]chr4:35921049]N	SVTYPE=BND;POS=35921049;STRANDS=+-:8;IMPRECISE;CIPOS=-30,505;CIEND=-625,29;CIPOS95=-30,136;CIEND95=-178,29;MATEID=79958_2;EVENT=79958;SU=8;PE=8;SR=0;ALG=PROD;AF=0.001436;NSAMP=42;MSQ=46.47;AC=42;AN=29246;NFAM=42	SVTYPE=BND;POS=16877654;STRANDS=+-:8;IMPRECISE;CIPOS=-625,29;CIEND=-30,505;CIPOS95=-178,29;CIEND95=-30,136;MATEID=79958_1;EVENT=79958;SECONDARY;SU=8;PE=8;SR=0;ALG=PROD;AF=0.001436;NSAMP=42;MSQ=46.47;AC=42;AN=29246;NFAM=42
chr4	35923540	35923597	chr12	3081816	3081873	73928	1743.63	-	+	BND	LOW	73928_1	N	]chr12:3081845]N	73928_2	N	N[chr4:35923570[	SVTYPE=BND;POS=35923570;STRANDS=-+:4;CIPOS=-29,28;CIEND=-29,28;CIPOS95=0,0;CIEND95=0,0;MATEID=73928_2;EVENT=73928;SU=4;PE=0;SR=4;ALG=PROD;AF=0.00212;NSAMP=62;MSQ=14.68;AC=62;AN=29246;NFAM=62	SVTYPE=BND;POS=3081845;STRANDS=-+:4;CIPOS=-29,28;CIEND=-29,28;CIPOS95=0,0;CIEND95=0,0;MATEID=73928_1;EVENT=73928;SECONDARY;SU=4;PE=0;SR=4;ALG=PROD;AF=0.00212;NSAMP=62;MSQ=14.68;AC=62;AN=29246;NFAM=62
chr4	35923540	35923597	chr18	67859779	67859836	76970	3136.88	-	+	BND	LOW	76970_1	N	]chr18:67859808]N	76970_2	N	N[chr4:35923570[	SVTYPE=BND;POS=35923570;STRANDS=-+:12;CIPOS=-29,28;CIEND=-29,28;CIPOS95=0,0;CIEND95=0,0;MATEID=76970_2;EVENT=76970;SU=12;PE=0;SR=12;ALG=PROD;AF=0.003556;NSAMP=104;MSQ=20.07;AC=104;AN=29246;NFAM=103	SVTYPE=BND;POS=67859808;STRANDS=-+:12;CIPOS=-29,28;CIEND=-29,28;CIPOS95=0,0;CIEND95=0,0;MATEID=76970_1;EVENT=76970;SECONDARY;SU=12;PE=0;SR=12;ALG=PROD;AF=0.003556;NSAMP=104;MSQ=20.07;AC=104;AN=29246;NFAM=103
chr4	35923915	35923922	chr4	35923984	35923991	335858	1636.55	+	-	DEL	PASS	335858	N	<DEL>	.	.	.	SVTYPE=DEL;POS=35923919;SVLEN=-69;END=35923988;STRANDS=+-:64;CIPOS=-4,3;CIEND=-4,3;CIPOS95=0,0;CIEND95=0,0;SU=64;PE=0;SR=64;ALG=PROD;AF=0.0002393;NSAMP=7;MSQ=232.5;AC=7;AN=29246;NFAM=7	.
chr4	35926241	35926260	chr4	36007714	36007719	512037	272.82	-	+	DUP	PASS	512037	N	<DUP>	.	.	.	SVTYPE=DUP;POS=35926251;SVLEN=81466;END=36007717;STRANDS=-+:26;CIPOS=-10,9;CIEND=-3,2;CIPOS95=0,0;CIEND95=0,0;SU=26;PE=17;SR=9;ALG=PROD;AF=3.419e-05;NSAMP=1;MSQ=270.88;AC=1;AN=29246;NFAM=1	.
chr4	35962793	35962796	chr4	35965002	35965004	335859	12666.4	+	-	BND	PASS	335859_1	N	N[chr4:35965005[	335859_2	N	]chr4:35962795]N	SVTYPE=BND;POS=35962795;STRANDS=+-:538;CIPOS=-2,1;CIEND=-2,0;CIPOS95=0,0;CIEND95=0,0;MATEID=335859_2;EVENT=335859;SU=538;PE=324;SR=214;ALG=PROD;AF=0.0004787;NSAMP=14;MSQ=690.65;RECLASSIFIED;AC=14;AN=29246;NFAM=8	SVTYPE=BND;POS=35965005;STRANDS=+-:538;CIPOS=-2,0;CIEND=-2,1;CIPOS95=0,0;CIEND95=0,0;MATEID=335859_1;EVENT=335859;SECONDARY;SU=538;PE=324;SR=214;ALG=PROD;AF=0.0004787;NSAMP=14;MSQ=690.65;RECLASSIFIED;AC=14;AN=29246;NFAM=8
chr4	35979779	35979835	chr4	35979849	35979907	335860	1853.11	+	-	DEL	PASS	335860	N	<DEL>	.	.	.	SVTYPE=DEL;POS=35979809;SVLEN=-69;END=35979878;STRANDS=+-:73;CIPOS=-30,26;CIEND=-29,29;CIPOS95=0,0;CIEND95=0,0;SU=73;PE=0;SR=73;ALG=PROD;AF=3.419e-05;NSAMP=1;MSQ=266.76;AC=1;AN=29246;NFAM=1	.
chr4	35987053	35987063	chr4	35987362	35987381	512038	107.61	-	+	DUP	PASS	512038	N	<DUP>	.	.	.	SVTYPE=DUP;POS=35987059;SVLEN=313;END=35987372;STRANDS=-+:7;CIPOS=-6,4;CIEND=-10,9;CIPOS95=0,0;CIEND95=0,0;SU=7;PE=1;SR=6;ALG=PROD;AF=3.419e-05;NSAMP=1;MSQ=105.29;AC=1;AN=29246;NFAM=1	.
chr4	35996791	35996884	chr4	35997387	35997559	586995	4.68	+	+	BND	LOW	586995_1	N	N]chr4:35997397]	586995_2	N	N]chr4:35996801]	SVTYPE=BND;POS=35996801;STRANDS=++:4;IMPRECISE;CIPOS=-10,83;CIEND=-10,162;CIPOS95=-3,46;CIEND95=-2,78;MATEID=586995_2;EVENT=586995;SU=4;PE=4;SR=0;ALG=PROD;AF=3.419e-05;NSAMP=1;MSQ=4.64;AC=1;AN=29246;NFAM=1	SVTYPE=BND;POS=35997397;STRANDS=++:4;IMPRECISE;CIPOS=-10,162;CIEND=-10,83;CIPOS95=-2,78;CIEND95=-3,46;MATEID=586995_1;EVENT=586995;SECONDARY;SU=4;PE=4;SR=0;ALG=PROD;AF=3.419e-05;NSAMP=1;MSQ=4.64;AC=1;AN=29246;NFAM=1
chr4	35999066	35999071	chr4	35999171	35999176	335861	4333.72	+	-	BND	LOW	335861_1	N	N[chr4:35999175[	335861_2	N	]chr4:35999069]N	SVTYPE=BND;POS=35999069;STRANDS=+-:175;CIPOS=-3,2;CIEND=-3,2;CIPOS95=0,0;CIEND95=0,0;MATEID=335861_2;EVENT=335861;SU=175;PE=1;SR=174;ALG=PROD;AF=0.0003077;NSAMP=9;MSQ=226.47;RECLASSIFIED;AC=9;AN=29246;NFAM=9	SVTYPE=BND;POS=35999175;STRANDS=+-:175;CIPOS=-3,2;CIEND=-3,2;CIPOS95=0,0;CIEND95=0,0;MATEID=335861_1;EVENT=335861;SECONDARY;SU=175;PE=1;SR=174;ALG=PROD;AF=0.0003077;NSAMP=9;MSQ=226.47;RECLASSIFIED;AC=9;AN=29246;NFAM=9
chr4	36002137	36002137	chr4	36002446	36002446	335862	39991.3	+	-	MEI	PASS	335862	N	<DEL:ME:SINE|Alu|AluYb8>	.	.	.	SVTYPE=MEI;POS=36002137;SVLEN=-309;END=36002446;STRANDS=+-:1168;CIPOS=0,0;CIEND=0,0;CIPOS95=0,0;CIEND95=0,0;SU=1168;PE=164;SR=1004;ALG=PROD;AF=0.002941;NSAMP=86;MSQ=396.97;AC=86;AN=29246;NFAM=81	.
chr4	36004111	36004122	chr4	36004197	36004208	335864	220.57	+	-	DEL	PASS	335864	N	<DEL>	.	.	.	SVTYPE=DEL;POS=36004117;SVLEN=-86;END=36004203;STRANDS=+-:6;CIPOS=-6,5;CIEND=-6,5;CIPOS95=0,0;CIEND95=0,0;SU=6;PE=0;SR=6;ALG=PROD;AF=3.42e-05;NSAMP=1;MSQ=197.91;AC=1;AN=29244;NFAM=1	.
chr4	36008650	36008709	chr4	36009826	36009871	335865	875.32	+	-	DEL	PASS	335865	N	<DEL>	.	.	.	SVTYPE=DEL;POS=36008680;SVLEN=-1169;END=36009849;STRANDS=+-:37;CIPOS=-30,29;CIEND=-23,22;CIPOS95=0,0;CIEND95=0,0;SU=37;PE=23;SR=14;ALG=PROD;AF=6.839e-05;NSAMP=2;MSQ=437.62;AC=2;AN=29246;NFAM=2	.
chr4	36013728	36014234	chr11	43265287	43265616	73497	1009.35	-	+	BND	LOW	73497_1	N	]chr11:43265317]N	73497_2	N	N[chr4:36014225[	SVTYPE=BND;POS=36014225;STRANDS=-+:17;IMPRECISE;CIPOS=-496,10;CIEND=-30,299;CIPOS95=-111,10;CIEND95=-30,31;MATEID=73497_2;EVENT=73497;SU=17;PE=17;SR=0;ALG=PROD;AF=0.001402;NSAMP=41;MSQ=18.57;AC=41;AN=29246;NFAM=41	SVTYPE=BND;POS=43265317;STRANDS=-+:17;IMPRECISE;CIPOS=-30,299;CIEND=-496,10;CIPOS95=-30,31;CIEND95=-111,10;MATEID=73497_1;EVENT=73497;SECONDARY;SU=17;PE=17;SR=0;ALG=PROD;AF=0.001402;NSAMP=41;MSQ=18.57;AC=41;AN=29246;NFAM=41
chr4	36014354	36014758	chr11	43265078	43265348	73498	36.26	+	-	BND	LOW	73498_1	N	N[chr11:43265320[	73498_2	N	]chr4:36014384]N	SVTYPE=BND;POS=36014384;STRANDS=+-:4;IMPRECISE;CIPOS=-30,374;CIEND=-241,29;CIPOS95=-30,102;CIEND95=-49,29;MATEID=73498_2;EVENT=73498;SU=4;PE=4;SR=0;ALG=PROD;AF=3.419e-05;NSAMP=1;MSQ=35.88;AC=1;AN=29246;NFAM=1	SVTYPE=BND;POS=43265320;STRANDS=+-:4;IMPRECISE;CIPOS=-241,29;CIEND=-30,374;CIPOS95=-49,29;CIEND95=-30,102;MATEID=73498_1;EVENT=73498;SECONDARY;SU=4;PE=4;SR=0;ALG=PROD;AF=3.419e-05;NSAMP=1;MSQ=35.88;AC=1;AN=29246;NFAM=1
chr4	36016374	36016379	chr4	36016908	36016927	335866	659.76	+	-	BND	LOW	335866_1	N	N[chr4:36016919[	335866_2	N	]chr4:36016377]N	SVTYPE=BND;POS=36016377;STRANDS=+-:24;CIPOS=-3,2;CIEND=-10,9;CIPOS95=0,0;CIEND95=0,0;MATEID=335866_2;EVENT=335866;SU=24;PE=12;SR=12;ALG=PROD;AF=0.000171;NSAMP=5;MSQ=127.94;RECLASSIFIED;AC=5;AN=29246;NFAM=5	SVTYPE=BND;POS=36016919;STRANDS=+-:24;CIPOS=-10,9;CIEND=-3,2;CIPOS95=0,0;CIEND95=0,0;MATEID=335866_1;EVENT=335866;SECONDARY;SU=24;PE=12;SR=12;ALG=PROD;AF=0.000171;NSAMP=5;MSQ=127.94;RECLASSIFIED;AC=5;AN=29246;NFAM=5
chr4	36018902	36018902	chr4	36019655	36019655	335868	1.17959e+06	+	-	DEL	PASS	335868	N	<DEL>	.	.	.	SVTYPE=DEL;POS=36018902;SVLEN=-753;END=36019655;STRANDS=+-:47920;CIPOS=0,0;CIEND=0,0;CIPOS95=0,0;CIEND95=0,0;SU=47920;PE=26630;SR=21290;ALG=PROD;AF=0.06719;NSAMP=1825;MSQ=527.8;MEDGQR=4.69;Q10GQR=4.42;AC=1965;AN=29246;NFAM=1769	.
chr4	36032010	36032029	chr4	36032116	36032135	586996	247.51	+	+	INV	LOW	586996	N	<INV>	.	.	.	SVTYPE=INV;POS=36032020;SVLEN=106;END=36032126;STRANDS=++:2,--:2;IMPRECISE;CIPOS=-10,9;CIEND=-10,9;CIPOS95=-3,3;CIEND95=-3,3;SU=4;PE=3;SR=1;ALG=PROD;AF=0.000171;NSAMP=5;MSQ=13.84;AC=5;AN=29246;NFAM=5	.
chr4	36037278	36037283	chr4	36037329	36037334	335869	292.92	+	-	BND	PASS	335869_1	N	N[chr4:36037333[	335869_2	N	]chr4:36037281]N	SVTYPE=BND;POS=36037281;STRANDS=+-:11;CIPOS=-3,2;CIEND=-3,2;CIPOS95=0,0;CIEND95=0,0;MATEID=335869_2;EVENT=335869;SU=11;PE=0;SR=11;ALG=PROD;AF=3.419e-05;NSAMP=1;MSQ=290.81;RECLASSIFIED;AC=1;AN=29246;NFAM=1	SVTYPE=BND;POS=36037333;STRANDS=+-:11;CIPOS=-3,2;CIEND=-3,2;CIPOS95=0,0;CIEND95=0,0;MATEID=335869_1;EVENT=335869;SECONDARY;SU=11;PE=0;SR=11;ALG=PROD;AF=3.419e-05;NSAMP=1;MSQ=290.81;RECLASSIFIED;AC=1;AN=29246;NFAM=1
chr4	36042198	36042205	chr4	36044784	36044790	335870	3923.3	+	-	DEL	PASS	335870	N	<DEL>	.	.	.	SVTYPE=DEL;POS=36042202;SVLEN=-2586;END=36044788;STRANDS=+-:157;CIPOS=-4,3;CIEND=-4,2;CIPOS95=0,0;CIEND95=0,0;SU=157;PE=85;SR=72;ALG=PROD;AF=6.839e-05;NSAMP=2;MSQ=550;AC=2;AN=29246;NFAM=2	.
chr4	36109756	36109762	chr4	36111134	36111153	335872	483.64	+	-	DEL	PASS	335872	N	<DEL>	.	.	.	SVTYPE=DEL;POS=36109760;SVLEN=-1384;END=36111144;STRANDS=+-:22;CIPOS=-4,2;CIEND=-10,9;CIPOS95=0,0;CIEND95=0,0;SU=22;PE=11;SR=11;ALG=PROD;AF=3.419e-05;NSAMP=1;MSQ=482.49;AC=1;AN=29246;NFAM=1	.
chr4	36133479	36133739	chr4	36133853	36133947	586997	77.59	+	+	INV	LOW	586997	N	<INV>	.	.	.	SVTYPE=INV;POS=36133697;SVLEN=240;END=36133937;STRANDS=++:1,--:3;IMPRECISE;CIPOS=-218,42;CIEND=-84,10;CIPOS95=-134,34;CIEND95=-78,1;SU=4;PE=4;SR=0;ALG=PROD;AF=3.419e-05;NSAMP=1;MSQ=6.83;AC=1;AN=29246;NFAM=1	.
chr4	36141999	36142005	chr4	36142091	36142110	335873	250.26	+	-	DEL	PASS	335873	N	<DEL>	.	.	.	SVTYPE=DEL;POS=36142003;SVLEN=-98;END=36142101;STRANDS=+-:10;CIPOS=-4,2;CIEND=-10,9;CIPOS95=0,0;CIEND95=0,0;SU=10;PE=0;SR=10;ALG=PROD;AF=3.419e-05;NSAMP=1;MSQ=227.75;AC=1;AN=29246;NFAM=1	.
chr4	36144078	36144086	chr4	36144420	36144434	335874	4840.38	+	-	BND	LOW	335874_1	N	N[chr4:36144428[	335874_2	N	]chr4:36144083]N	SVTYPE=BND;POS=36144083;STRANDS=+-:82;CIPOS=-5,3;CIEND=-7,7;CIPOS95=0,0;CIEND95=0,0;MATEID=335874_2;EVENT=335874;SU=82;PE=17;SR=65;ALG=PROD;AF=0.0006155;NSAMP=18;MSQ=68.11;RECLASSIFIED;AC=18;AN=29244;NFAM=18	SVTYPE=BND;POS=36144428;STRANDS=+-:82;CIPOS=-7,7;CIEND=-5,3;CIPOS95=0,0;CIEND95=0,0;MATEID=335874_1;EVENT=335874;SECONDARY;SU=82;PE=17;SR=65;ALG=PROD;AF=0.0006155;NSAMP=18;MSQ=68.11;RECLASSIFIED;AC=18;AN=29244;NFAM=18
chr4	36151346	36151359	chr4	36154968	36154981	335875	212.72	+	-	DEL	PASS	335875	N	<DEL>	.	.	.	SVTYPE=DEL;POS=36151352;SVLEN=-3625;END=36154977;STRANDS=+-:11;CIPOS=-6,7;CIEND=-9,4;CIPOS95=0,0;CIEND95=0,0;SU=11;PE=7;SR=4;ALG=PROD;AF=3.419e-05;NSAMP=1;MSQ=212.72;AC=1;AN=29246;NFAM=1	.
chr4	36155833	36156342	chr12	71038479	71038952	74268	38.47	-	+	BND	LOW	74268_1	N	]chr12:71038489]N	74268_2	N	N[chr4:36156334[	SVTYPE=BND;POS=36156334;STRANDS=-+:4;IMPRECISE;CIPOS=-500,9;CIEND=-10,463;CIPOS95=-166,1;CIEND95=-1,144;MATEID=74268_2;EVENT=74268;SU=4;PE=4;SR=0;ALG=PROD;AF=6.839e-05;NSAMP=2;MSQ=16.64;AC=2;AN=29246;NFAM=2	SVTYPE=BND;POS=71038489;STRANDS=-+:4;IMPRECISE;CIPOS=-10,463;CIEND=-500,9;CIPOS95=-1,144;CIEND95=-166,1;MATEID=74268_1;EVENT=74268;SECONDARY;SU=4;PE=4;SR=0;ALG=PROD;AF=6.839e-05;NSAMP=2;MSQ=16.64;AC=2;AN=29246;NFAM=2
chr4	36156352	36156356	chr4	36156422	36156427	335876	660128.0	+	-	BND	LOW	335876_1	N	N[chr4:36156425[	335876_2	N	]chr4:36156354]N	SVTYPE=BND;POS=36156354;STRANDS=+-:330;CIPOS=-2,2;CIEND=-2,3;CIPOS95=0,0;CIEND95=0,0;MATEID=335876_2;EVENT=335876;SU=330;PE=12;SR=318;ALG=PROD;AF=0.2938;NSAMP=8338;MSQ=46.58;RECLASSIFIED;AC=8591;AN=29244;NFAM=7844	SVTYPE=BND;POS=36156425;STRANDS=+-:330;CIPOS=-2,3;CIEND=-2,2;CIPOS95=0,0;CIEND95=0,0;MATEID=335876_1;EVENT=335876;SECONDARY;SU=330;PE=12;SR=318;ALG=PROD;AF=0.2938;NSAMP=8338;MSQ=46.58;RECLASSIFIED;AC=8591;AN=29244;NFAM=7844
chr4	36156418	36156432	chr9	72755125	72755139	81770	10007.3	-	+	BND	LOW	81770_1	N	]chr9:72755132]N	81770_2	N	N[chr4:36156426[	SVTYPE=BND;POS=36156426;STRANDS=-+:79;CIPOS=-7,7;CIEND=-7,7;CIPOS95=0,0;CIEND95=0,0;MATEID=81770_2;EVENT=81770;SU=79;PE=0;SR=79;ALG=PROD;AF=0.01101;NSAMP=322;MSQ=19.23;AC=322;AN=29246;NFAM=322	SVTYPE=BND;POS=72755132;STRANDS=-+:79;CIPOS=-7,7;CIEND=-7,7;CIPOS95=0,0;CIEND95=0,0;MATEID=81770_1;EVENT=81770;SECONDARY;SU=79;PE=0;SR=79;ALG=PROD;AF=0.01101;NSAMP=322;MSQ=19.23;AC=322;AN=29246;NFAM=322
chr4	36209591	36209600	chr4	36210319	36210328	335878	377.41	+	-	DEL	PASS	335878	N	<DEL>	.	.	.	SVTYPE=DEL;POS=36209596;SVLEN=-728;END=36210324;STRANDS=+-:7;CIPOS=-5,4;CIEND=-5,4;CIPOS95=0,0;CIEND95=0,0;SU=7;PE=0;SR=7;ALG=PROD;AF=3.419e-05;NSAMP=1;MSQ=377.41;AC=1;AN=29246;NFAM=1	.
chr4	36219119	36219138	chr4	36222766	36222768	335879	855.56	+	-	DEL	PASS	335879	N	<DEL>	.	.	.	SVTYPE=DEL;POS=36219129;SVLEN=-3639;END=36222768;STRANDS=+-:34;CIPOS=-10,9;CIEND=-2,0;CIPOS95=0,0;CIEND95=0,0;SU=34;PE=20;SR=14;ALG=PROD;AF=3.419e-05;NSAMP=1;MSQ=836.36;AC=1;AN=29246;NFAM=1	.
chr4	36234342	36234361	chr4	36235023	36235042	335881	644.57	+	-	DEL	PASS	335881	N	<DEL>	.	.	.	SVTYPE=DEL;POS=36234352;SVLEN=-681;END=36235033;STRANDS=+-:25;CIPOS=-10,9;CIEND=-10,9;CIPOS95=0,0;CIEND95=0,0;SU=25;PE=10;SR=15;ALG=PROD;AF=3.419e-05;NSAMP=1;MSQ=644.56;AC=1;AN=29246;NFAM=1	.
chr4	36246605	36246611	chr4	36246660	36246677	335883	291.03	+	-	BND	PASS	335883_1	N	N[chr4:36246669[	335883_2	N	]chr4:36246609]N	SVTYPE=BND;POS=36246609;STRANDS=+-:11;CIPOS=-4,2;CIEND=-8,9;CIPOS95=0,0;CIEND95=0,0;MATEID=335883_2;EVENT=335883;SU=11;PE=0;SR=11;ALG=PROD;AF=3.419e-05;NSAMP=1;MSQ=287.8;RECLASSIFIED;AC=1;AN=29246;NFAM=1	SVTYPE=BND;POS=36246669;STRANDS=+-:11;CIPOS=-8,9;CIEND=-4,2;CIPOS95=0,0;CIEND95=0,0;MATEID=335883_1;EVENT=335883;SECONDARY;SU=11;PE=0;SR=11;ALG=PROD;AF=3.419e-05;NSAMP=1;MSQ=287.8;RECLASSIFIED;AC=1;AN=29246;NFAM=1
chr4	36253689	36253700	chr4	36253963	36253974	335884	75.6	+	-	BND	LOW	335884_1	N	N[chr4:36253970[	335884_2	N	]chr4:36253695]N	SVTYPE=BND;POS=36253695;STRANDS=+-:6;CIPOS=-6,5;CIEND=-6,5;CIPOS95=0,0;CIEND95=0,0;MATEID=335884_2;EVENT=335884;SU=6;PE=0;SR=6;ALG=PROD;AF=6.839e-05;NSAMP=2;MSQ=37.23;RECLASSIFIED;AC=2;AN=29246;NFAM=2	SVTYPE=BND;POS=36253970;STRANDS=+-:6;CIPOS=-6,5;CIEND=-6,5;CIPOS95=0,0;CIEND95=0,0;MATEID=335884_1;EVENT=335884;SECONDARY;SU=6;PE=0;SR=6;ALG=PROD;AF=6.839e-05;NSAMP=2;MSQ=37.23;RECLASSIFIED;AC=2;AN=29246;NFAM=2
chr4	36267324	36267830	chr19	30410743	30411228	77212	239.65	-	+	BND	LOW	77212_1	N	]chr19:30410773]N	77212_2	N	N[chr4:36267802[	SVTYPE=BND;POS=36267802;STRANDS=-+:9;IMPRECISE;CIPOS=-477,29;CIEND=-30,455;CIPOS95=-90,29;CIEND95=-30,147;MATEID=77212_2;EVENT=77212;SU=9;PE=9;SR=0;ALG=PROD;AF=3.419e-05;NSAMP=1;MSQ=239.65;AC=1;AN=29246;NFAM=1	SVTYPE=BND;POS=30410773;STRANDS=-+:9;IMPRECISE;CIPOS=-30,455;CIEND=-477,29;CIPOS95=-30,147;CIEND95=-90,29;MATEID=77212_1;EVENT=77212;SECONDARY;SU=9;PE=9;SR=0;ALG=PROD;AF=3.419e-05;NSAMP=1;MSQ=239.65;AC=1;AN=29246;NFAM=1
chr4	36283655	36283658	chr4	36284113	36284119	335885	606.38	+	-	BND	LOW	335885_1	N	N[chr4:36284118[	335885_2	N	]chr4:36283658]N	SVTYPE=BND;POS=36283658;STRANDS=+-:19;IMPRECISE;CIPOS=-3,0;CIEND=-4,2;CIPOS95=0,1;CIEND95=0,0;MATEID=335885_2;EVENT=335885;SU=19;PE=10;SR=9;ALG=PROD;AF=0.0003419;NSAMP=10;MSQ=53.75;RECLASSIFIED;AC=10;AN=29246;NFAM=10	SVTYPE=BND;POS=36284118;STRANDS=+-:19;IMPRECISE;CIPOS=-4,2;CIEND=-3,0;CIPOS95=0,0;CIEND95=0,1;MATEID=335885_1;EVENT=335885;SECONDARY;SU=19;PE=10;SR=9;ALG=PROD;AF=0.0003419;NSAMP=10;MSQ=53.75;RECLASSIFIED;AC=10;AN=29246;NFAM=10
chr4	36286670	36286689	chr4	36286802	36286821	587000	25.99	+	+	INV	LOW	587000	N	<INV>	.	.	.	SVTYPE=INV;POS=36286680;SVLEN=132;END=36286812;STRANDS=++:1,--:3;IMPRECISE;CIPOS=-10,9;CIEND=-10,9;CIPOS95=-1,1;CIEND95=-1,1;SU=4;PE=2;SR=2;ALG=PROD;AF=6.839e-05;NSAMP=2;MSQ=9.55;AC=2;AN=29246;NFAM=2	.
chr4	36295720	36295739	chr4	36296749	36296754	587001	626.85	+	+	INV	PASS	587001	N	<INV>	.	.	.	SVTYPE=INV;POS=36295730;SVLEN=1022;END=36296752;STRANDS=++:20,--:8;CIPOS=-10,9;CIEND=-3,2;CIPOS95=0,0;CIEND95=0,0;SU=28;PE=12;SR=16;ALG=PROD;AF=3.419e-05;NSAMP=1;MSQ=626.33;AC=1;AN=29246;NFAM=1	.
chr4	36295840	36295859	chr4	36296543	36296562	335886	182.74	+	-	DEL	PASS	335886	N	<DEL>	.	.	.	SVTYPE=DEL;POS=36295850;SVLEN=-703;END=36296553;STRANDS=+-:12;CIPOS=-10,9;CIEND=-10,9;CIPOS95=0,0;CIEND95=0,0;SU=12;PE=3;SR=9;ALG=PROD;AF=3.419e-05;NSAMP=1;MSQ=176.52;AC=1;AN=29246;NFAM=1	.
chr4	36296131	36296556	chr4	36296708	36296762	587002	68.82	-	-	BND	LOW	587002_1	N	[chr4:36296754[N	587002_2	N	[chr4:36296552[N	SVTYPE=BND;POS=36296552;STRANDS=--:7;IMPRECISE;CIPOS=-420,5;CIEND=-45,9;CIPOS95=-155,1;CIEND95=-44,0;MATEID=587002_2;EVENT=587002;SU=7;PE=7;SR=0;ALG=PROD;AF=3.419e-05;NSAMP=1;MSQ=68.56;AC=1;AN=29246;NFAM=1	SVTYPE=BND;POS=36296754;STRANDS=--:7;IMPRECISE;CIPOS=-45,9;CIEND=-420,5;CIPOS95=-44,0;CIEND95=-155,1;MATEID=587002_1;EVENT=587002;SECONDARY;SU=7;PE=7;SR=0;ALG=PROD;AF=3.419e-05;NSAMP=1;MSQ=68.56;AC=1;AN=29246;NFAM=1
chr4	36297411	36297416	chr4	36299188	36299190	335887	6237.19	+	-	DEL	PASS	335887	N	<DEL>	.	.	.	SVTYPE=DEL;POS=36297414;SVLEN=-1776;END=36299190;STRANDS=+-:261;CIPOS=-3,2;CIEND=-2,0;CIPOS95=0,0;CIEND95=0,0;SU=261;PE=156;SR=105;ALG=PROD;AF=0.0001026;NSAMP=3;MSQ=633.41;AC=3;AN=29246;NFAM=3	.
chr4	36300952	36300961	chr4	36301107	36301116	335888	1707.83	+	-	BND	PASS	335888_1	N	N[chr4:36301113[	335888_2	N	]chr4:36300957]N	SVTYPE=BND;POS=36300957;STRANDS=+-:66;CIPOS=-5,4;CIEND=-5,4;CIPOS95=0,0;CIEND95=0,0;MATEID=335888_2;EVENT=335888;SU=66;PE=1;SR=65;ALG=PROD;AF=0.0001026;NSAMP=3;MSQ=353.62;RECLASSIFIED;AC=3;AN=29246;NFAM=3	SVTYPE=BND;POS=36301113;STRANDS=+-:66;CIPOS=-5,4;CIEND=-5,4;CIPOS95=0,0;CIEND95=0,0;MATEID=335888_1;EVENT=335888;SECONDARY;SU=66;PE=1;SR=65;ALG=PROD;AF=0.0001026;NSAMP=3;MSQ=353.62;RECLASSIFIED;AC=3;AN=29246;NFAM=3
chr4	36307022	36307041	chr4	36308558	36308563	512039	270.18	-	+	DUP	PASS	512039	N	<DUP>	.	.	.	SVTYPE=DUP;POS=36307032;SVLEN=1529;END=36308561;STRANDS=-+:26;CIPOS=-10,9;CIEND=-3,2;CIPOS95=0,0;CIEND95=0,0;SU=26;PE=17;SR=9;ALG=PROD;AF=3.419e-05;NSAMP=1;MSQ=269.95;AC=1;AN=29246;NFAM=1	.
chr4	36330973	36330992	chr4	36331203	36331222	587004	289.85	+	+	INV	LOW	587004	N	<INV>	.	.	.	SVTYPE=INV;POS=36330983;SVLEN=230;END=36331213;STRANDS=++:1,--:6;IMPRECISE;CIPOS=-10,9;CIEND=-10,9;CIPOS95=-3,1;CIEND95=-3,1;SU=7;PE=6;SR=1;ALG=PROD;AF=0.0003761;NSAMP=9;MSQ=28.41;RETAINED;AC=11;AN=29244;NFAM=9	.
chr4	36370537	36370556	chr4	36370588	36370607	335889	236.22	+	-	BND	LOW	335889_1	N	N[chr4:36370599[	335889_2	N	]chr4:36370547]N	SVTYPE=BND;POS=36370547;STRANDS=+-:8;CIPOS=-10,9;CIEND=-10,9;CIPOS95=0,0;CIEND95=0,0;MATEID=335889_2;EVENT=335889;SU=8;PE=0;SR=8;ALG=PROD;AF=3.421e-05;NSAMP=1;MSQ=182.79;RECLASSIFIED;AC=1;AN=29228;NFAM=1	SVTYPE=BND;POS=36370599;STRANDS=+-:8;CIPOS=-10,9;CIEND=-10,9;CIPOS95=0,0;CIEND95=0,0;MATEID=335889_1;EVENT=335889;SECONDARY;SU=8;PE=0;SR=8;ALG=PROD;AF=3.421e-05;NSAMP=1;MSQ=182.79;RECLASSIFIED;AC=1;AN=29228;NFAM=1
chr4	36381590	36382070	chr4	36802569	36803159	587006	47.78	-	-	BND	LOW	587006_1	N	[chr4:36803151[N	587006_2	N	[chr4:36382062[N	SVTYPE=BND;POS=36382062;STRANDS=--:4;IMPRECISE;CIPOS=-471,9;CIEND=-581,9;CIPOS95=-145,2;CIEND95=-178,1;MATEID=587006_2;EVENT=587006;SU=4;PE=4;SR=0;ALG=PROD;AF=3.419e-05;NSAMP=1;MSQ=47.78;AC=1;AN=29246;NFAM=1	SVTYPE=BND;POS=36803151;STRANDS=--:4;IMPRECISE;CIPOS=-581,9;CIEND=-471,9;CIPOS95=-178,1;CIEND95=-145,2;MATEID=587006_1;EVENT=587006;SECONDARY;SU=4;PE=4;SR=0;ALG=PROD;AF=3.419e-05;NSAMP=1;MSQ=47.78;AC=1;AN=29246;NFAM=1
chr4	36387182	36387199	chr4	36387404	36387421	335890	135.26	+	-	BND	LOW	335890_1	N	N[chr4:36387414[	335890_2	N	]chr4:36387191]N	SVTYPE=BND;POS=36387191;STRANDS=+-:4;CIPOS=-9,8;CIEND=-9,8;CIPOS95=0,0;CIEND95=0,0;MATEID=335890_2;EVENT=335890;SU=4;PE=0;SR=4;ALG=PROD;AF=0.0001026;NSAMP=3;MSQ=33.26;RECLASSIFIED;AC=3;AN=29246;NFAM=3	SVTYPE=BND;POS=36387414;STRANDS=+-:4;CIPOS=-9,8;CIEND=-9,8;CIPOS95=0,0;CIEND95=0,0;MATEID=335890_1;EVENT=335890;SECONDARY;SU=4;PE=0;SR=4;ALG=PROD;AF=0.0001026;NSAMP=3;MSQ=33.26;RECLASSIFIED;AC=3;AN=29246;NFAM=3
chr4	36392845	36392861	chr4	36392926	36392935	335891	1424.67	+	-	BND	PASS	335891_1	N	N[chr4:36392932[	335891_2	N	]chr4:36392855]N	SVTYPE=BND;POS=36392855;STRANDS=+-:55;CIPOS=-10,6;CIEND=-5,4;CIPOS95=0,0;CIEND95=0,0;MATEID=335891_2;EVENT=335891;SU=55;PE=0;SR=55;ALG=PROD;AF=3.419e-05;NSAMP=1;MSQ=395.64;RECLASSIFIED;AC=1;AN=29246;NFAM=1	SVTYPE=BND;POS=36392932;STRANDS=+-:55;CIPOS=-5,4;CIEND=-10,6;CIPOS95=0,0;CIEND95=0,0;MATEID=335891_1;EVENT=335891;SECONDARY;SU=55;PE=0;SR=55;ALG=PROD;AF=3.419e-05;NSAMP=1;MSQ=395.64;RECLASSIFIED;AC=1;AN=29246;NFAM=1
chr4	36395666	36395670	chr4	36395913	36395917	512040	1639.7	-	+	BND	LOW	512040_1	N	]chr4:36395915]N	512040_2	N	N[chr4:36395669[	SVTYPE=BND;POS=36395669;STRANDS=-+:244;CIPOS=-2,2;CIEND=-2,2;CIPOS95=0,0;CIEND95=0,0;MATEID=512040_2;EVENT=512040;SU=244;PE=5;SR=239;ALG=PROD;AF=0.0006497;NSAMP=19;MSQ=64.09;RECLASSIFIED;AC=19;AN=29246;NFAM=18	SVTYPE=BND;POS=36395915;STRANDS=-+:244;CIPOS=-2,2;CIEND=-2,2;CIPOS95=0,0;CIEND95=0,0;MATEID=512040_1;EVENT=512040;SECONDARY;SU=244;PE=5;SR=239;ALG=PROD;AF=0.0006497;NSAMP=19;MSQ=64.09;RECLASSIFIED;AC=19;AN=29246;NFAM=18
chr4	36402034	36402093	chr4	36402124	36402152	335892	1826.25	+	-	BND	PASS	335892_1	N	N[chr4:36402129[	335892_2	N	]chr4:36402064]N	SVTYPE=BND;POS=36402064;STRANDS=+-:66;CIPOS=-30,29;CIEND=-4,24;CIPOS95=0,0;CIEND95=0,0;MATEID=335892_2;EVENT=335892;SU=66;PE=0;SR=66;ALG=PROD;AF=0.0001026;NSAMP=3;MSQ=275.74;RECLASSIFIED;AC=3;AN=29246;NFAM=3	SVTYPE=BND;POS=36402129;STRANDS=+-:66;CIPOS=-4,24;CIEND=-30,29;CIPOS95=0,0;CIEND95=0,0;MATEID=335892_1;EVENT=335892;SECONDARY;SU=66;PE=0;SR=66;ALG=PROD;AF=0.0001026;NSAMP=3;MSQ=275.74;RECLASSIFIED;AC=3;AN=29246;NFAM=3
chr4	36436006	36436430	chr4	149179026	149179659	587007	99.78	-	-	BND	LOW	587007_1	N	[chr4:149179651[N	587007_2	N	[chr4:36436422[N	SVTYPE=BND;POS=36436422;STRANDS=--:4;IMPRECISE;CIPOS=-415,9;CIEND=-624,9;CIPOS95=-119,2;CIEND95=-206,1;MATEID=587007_2;EVENT=587007;SU=4;PE=4;SR=0;ALG=PROD;AF=0.0001368;NSAMP=4;MSQ=18.32;AC=4;AN=29246;NFAM=4	SVTYPE=BND;POS=149179651;STRANDS=--:4;IMPRECISE;CIPOS=-624,9;CIEND=-415,9;CIPOS95=-206,1;CIEND95=-119,2;MATEID=587007_1;EVENT=587007;SECONDARY;SU=4;PE=4;SR=0;ALG=PROD;AF=0.0001368;NSAMP=4;MSQ=18.32;AC=4;AN=29246;NFAM=4
chr4	36436252	36436397	chr6	85582795	85583068	79479	11824.8	-	-	BND	LOW	79479_1	N	[chr6:85583051[N	79479_2	N	[chr4:36436389[N	SVTYPE=BND;POS=36436389;STRANDS=--:564;IMPRECISE;CIPOS=-136,9;CIEND=-255,18;CIPOS95=-2,2;CIEND95=-10,10;MATEID=79479_2;EVENT=79479;SU=564;PE=564;SR=0;ALG=PROD;AF=0.01467;NSAMP=429;MSQ=20.96;AC=429;AN=29246;NFAM=426	SVTYPE=BND;POS=85583051;STRANDS=--:564;IMPRECISE;CIPOS=-255,18;CIEND=-136,9;CIPOS95=-10,10;CIEND95=-2,2;MATEID=79479_1;EVENT=79479;SECONDARY;SU=564;PE=564;SR=0;ALG=PROD;AF=0.01467;NSAMP=429;MSQ=20.96;AC=429;AN=29246;NFAM=426
chr4	36436330	36436701	chr4	149179800	149180249	587008	138.51	+	+	BND	LOW	587008_1	N	N]chr4:149179810]	587008_2	N	N]chr4:36436340]	SVTYPE=BND;POS=36436340;STRANDS=++:5;IMPRECISE;CIPOS=-10,361;CIEND=-10,439;CIPOS95=-2,78;CIEND95=-1,134;MATEID=587008_2;EVENT=587008;SU=5;PE=5;SR=0;ALG=PROD;AF=0.000171;NSAMP=5;MSQ=21.83;AC=5;AN=29246;NFAM=5	SVTYPE=BND;POS=149179810;STRANDS=++:5;IMPRECISE;CIPOS=-10,439;CIEND=-10,361;CIPOS95=-1,134;CIEND95=-2,78;MATEID=587008_1;EVENT=587008;SECONDARY;SU=5;PE=5;SR=0;ALG=PROD;AF=0.000171;NSAMP=5;MSQ=21.83;AC=5;AN=29246;NFAM=5
chr4	36450750	36450758	chr4	36452685	36452704	335894	534.12	+	-	DEL	PASS	335894	N	<DEL>	.	.	.	SVTYPE=DEL;POS=36450754;SVLEN=-1941;END=36452695;STRANDS=+-:22;CIPOS=-4,4;CIEND=-10,9;CIPOS95=0,0;CIEND95=0,0;SU=22;PE=15;SR=7;ALG=PROD;AF=3.419e-05;NSAMP=1;MSQ=533.59;AC=1;AN=29246;NFAM=1	.
chr4	36458720	36458739	chr21	30046852	30046871	77841	270.81	-	+	BND	LOW	77841_1	N	]chr21:30046862]N	77841_2	N	N[chr4:36458731[	SVTYPE=BND;POS=36458731;STRANDS=-+:5;CIPOS=-10,9;CIEND=-10,9;CIPOS95=0,0;CIEND95=0,0;MATEID=77841_2;EVENT=77841;SU=5;PE=0;SR=5;ALG=PROD;AF=0.0003077;NSAMP=9;MSQ=21.66;AC=9;AN=29246;NFAM=9	SVTYPE=BND;POS=30046862;STRANDS=-+:5;CIPOS=-10,9;CIEND=-10,9;CIPOS95=0,0;CIEND95=0,0;MATEID=77841_1;EVENT=77841;SECONDARY;SU=5;PE=0;SR=5;ALG=PROD;AF=0.0003077;NSAMP=9;MSQ=21.66;AC=9;AN=29246;NFAM=9
chr4	36458721	36458738	chr12	76774284	76774301	74291	437.43	-	+	BND	LOW	74291_1	N	]chr12:76774293]N	74291_2	N	N[chr4:36458731[	SVTYPE=BND;POS=36458731;STRANDS=-+:30;CIPOS=-9,8;CIEND=-9,8;CIPOS95=0,0;CIEND95=0,0;MATEID=74291_2;EVENT=74291;SU=30;PE=0;SR=30;ALG=PROD;AF=0.0003761;NSAMP=11;MSQ=24.9;AC=11;AN=29246;NFAM=11	SVTYPE=BND;POS=76774293;STRANDS=-+:30;CIPOS=-9,8;CIEND=-9,8;CIPOS95=0,0;CIEND95=0,0;MATEID=74291_1;EVENT=74291;SECONDARY;SU=30;PE=0;SR=30;ALG=PROD;AF=0.0003761;NSAMP=11;MSQ=24.9;AC=11;AN=29246;NFAM=11
chr4	36458728	36458732	chr5	161469670	161469674	78905	4313.73	-	-	BND	LOW	78905_1	N	[chr5:161469673[N	78905_2	N	[chr4:36458731[N	SVTYPE=BND;POS=36458731;STRANDS=--:334;CIPOS=-2,2;CIEND=-2,2;CIPOS95=0,0;CIEND95=0,0;MATEID=78905_2;EVENT=78905;SU=334;PE=0;SR=334;ALG=PROD;AF=0.002804;NSAMP=82;MSQ=30.25;AC=82;AN=29246;NFAM=82	SVTYPE=BND;POS=161469673;STRANDS=--:334;CIPOS=-2,2;CIEND=-2,2;CIPOS95=0,0;CIEND95=0,0;MATEID=78905_1;EVENT=78905;SECONDARY;SU=334;PE=0;SR=334;ALG=PROD;AF=0.002804;NSAMP=82;MSQ=30.25;AC=82;AN=29246;NFAM=82
chr4	36458774	36458791	chr4	111753728	111753745	587009	2010.87	+	+	BND	LOW	587009_1	N	N]chr4:111753737]	587009_2	N	N]chr4:36458783]	SVTYPE=BND;POS=36458783;STRANDS=++:4;CIPOS=-9,8;CIEND=-9,8;CIPOS95=0,0;CIEND95=0,0;MATEID=587009_2;EVENT=587009;SU=4;PE=0;SR=4;ALG=PROD;AF=0.001368;NSAMP=40;MSQ=24.36;AC=40;AN=29246;NFAM=40	SVTYPE=BND;POS=111753737;STRANDS=++:4;CIPOS=-9,8;CIEND=-9,8;CIPOS95=0,0;CIEND95=0,0;MATEID=587009_1;EVENT=587009;SECONDARY;SU=4;PE=0;SR=4;ALG=PROD;AF=0.001368;NSAMP=40;MSQ=24.36;AC=40;AN=29246;NFAM=40
chr4	36468301	36468301	chr4	36468615	36468615	335895	2.10078e+07	+	-	MEI	PASS	335895	N	<DEL:ME:SINE|Alu|AluYa5>	.	.	.	SVTYPE=MEI;POS=36468301;SVLEN=-314;END=36468615;STRANDS=+-:440264;CIPOS=0,0;CIEND=0,0;CIPOS95=0,0;CIEND95=0,0;SU=440264;PE=61141;SR=379123;AF=0.7294;NSAMP=13609;MSQ=951.5;MEDGQR=3.63;Q10GQR=0.68;AC=21316;AN=29224;NFAM=12590	.
chr4	36487306	36487311	chr4	36487392	36487397	335897	365.77	+	-	DEL	PASS	335897	N	<DEL>	.	.	.	SVTYPE=DEL;POS=36487309;SVLEN=-86;END=36487395;STRANDS=+-:11;CIPOS=-3,2;CIEND=-3,2;CIPOS95=0,0;CIEND95=0,0;SU=11;PE=0;SR=11;ALG=PROD;AF=3.419e-05;NSAMP=1;MSQ=356.69;AC=1;AN=29246;NFAM=1	.
chr4	36490601	36490601	chr4	36490897	36490897	335898	47544.1	+	-	BND	PASS	335898_1	N	N[chr4:36490898[	335898_2	N	]chr4:36490601]N	SVTYPE=BND;POS=36490601;STRANDS=+-:1311;CIPOS=0,0;CIEND=0,0;CIPOS95=0,0;CIEND95=0,0;MATEID=335898_2;EVENT=335898;SU=1311;PE=133;SR=1178;ALG=PROD;AF=0.003351;NSAMP=98;MSQ=385.88;RECLASSIFIED;AC=98;AN=29246;NFAM=93	SVTYPE=BND;POS=36490898;STRANDS=+-:1311;CIPOS=0,0;CIEND=0,0;CIPOS95=0,0;CIEND95=0,0;MATEID=335898_1;EVENT=335898;SECONDARY;SU=1311;PE=133;SR=1178;ALG=PROD;AF=0.003351;NSAMP=98;MSQ=385.88;RECLASSIFIED;AC=98;AN=29246;NFAM=93
chr4	36519473	36519868	chr4	36520379	36520748	587010	24.73	+	+	BND	LOW	587010_1	N	N]chr4:36520389]	587010_2	N	N]chr4:36519483]	SVTYPE=BND;POS=36519483;STRANDS=++:6;IMPRECISE;CIPOS=-10,385;CIEND=-10,359;CIPOS95=-2,106;CIEND95=-1,94;MATEID=587010_2;EVENT=587010;SU=6;PE=6;SR=0;ALG=PROD;AF=3.419e-05;NSAMP=1;MSQ=23.75;AC=1;AN=29246;NFAM=1	SVTYPE=BND;POS=36520389;STRANDS=++:6;IMPRECISE;CIPOS=-10,359;CIEND=-10,385;CIPOS95=-1,94;CIEND95=-2,106;MATEID=587010_1;EVENT=587010;SECONDARY;SU=6;PE=6;SR=0;ALG=PROD;AF=3.419e-05;NSAMP=1;MSQ=23.75;AC=1;AN=29246;NFAM=1
chr4	36524554	36524571	chr21	37707726	37707743	77891	1.37534e+06	-	+	BND	LOW	77891_1	N	]chr21:37707735]N	77891_2	N	N[chr4:36524564[	SVTYPE=BND;POS=36524564;STRANDS=-+:4;CIPOS=-9,8;CIEND=-9,8;CIPOS95=0,0;CIEND95=0,0;MATEID=77891_2;EVENT=77891;SU=4;PE=0;SR=4;ALG=PROD;AF=0.3922;NSAMP=11470;MSQ=71.51;AC=11470;AN=29246;NFAM=10642	SVTYPE=BND;POS=37707735;STRANDS=-+:4;CIPOS=-9,8;CIEND=-9,8;CIPOS95=0,0;CIEND95=0,0;MATEID=77891_1;EVENT=77891;SECONDARY;SU=4;PE=0;SR=4;ALG=PROD;AF=0.3922;NSAMP=11470;MSQ=71.51;AC=11470;AN=29246;NFAM=10642
chr4	36552157	36552176	chr4	36552281	36552300	335900	280.18	+	-	DEL	PASS	335900	N	<DEL>	.	.	.	SVTYPE=DEL;POS=36552167;SVLEN=-124;END=36552291;STRANDS=+-:10;CIPOS=-10,9;CIEND=-10,9;CIPOS95=0,0;CIEND95=0,0;SU=10;PE=0;SR=10;ALG=PROD;AF=3.419e-05;NSAMP=1;MSQ=278.79;AC=1;AN=29246;NFAM=1	.
chr4	36582394	36582411	chr4	36583456	36583475	587011	193.68	-	-	BND	LOW	587011_1	N	[chr4:36583467[N	587011_2	N	[chr4:36582405[N	SVTYPE=BND;POS=36582405;STRANDS=--:10;CIPOS=-10,7;CIEND=-10,9;CIPOS95=0,0;CIEND95=0,0;MATEID=587011_2;EVENT=587011;SU=10;PE=5;SR=5;ALG=PROD;AF=3.419e-05;NSAMP=1;MSQ=191.61;AC=1;AN=29246;NFAM=1	SVTYPE=BND;POS=36583467;STRANDS=--:10;CIPOS=-10,9;CIEND=-10,7;CIPOS95=0,0;CIEND95=0,0;MATEID=587011_1;EVENT=587011;SECONDARY;SU=10;PE=5;SR=5;ALG=PROD;AF=3.419e-05;NSAMP=1;MSQ=191.61;AC=1;AN=29246;NFAM=1
chr4	36582485	36582492	chr4	36583446	36583464	587012	100.68	+	+	BND	LOW	587012_1	N	N]chr4:36583455]	587012_2	N	N]chr4:36582489]	SVTYPE=BND;POS=36582489;STRANDS=++:11;CIPOS=-4,3;CIEND=-9,9;CIPOS95=0,0;CIEND95=0,0;MATEID=587012_2;EVENT=587012;SU=11;PE=3;SR=8;ALG=PROD;AF=3.419e-05;NSAMP=1;MSQ=98.62;AC=1;AN=29246;NFAM=1	SVTYPE=BND;POS=36583455;STRANDS=++:11;CIPOS=-9,9;CIEND=-4,3;CIPOS95=0,0;CIEND95=0,0;MATEID=587012_1;EVENT=587012;SECONDARY;SU=11;PE=3;SR=8;ALG=PROD;AF=3.419e-05;NSAMP=1;MSQ=98.62;AC=1;AN=29246;NFAM=1
chr4	36607787	36607806	chr4	36610085	36610104	335905	623.26	+	-	DEL	PASS	335905	N	<DEL>	.	.	.	SVTYPE=DEL;POS=36607797;SVLEN=-2298;END=36610095;STRANDS=+-:31;CIPOS=-10,9;CIEND=-10,9;CIPOS95=0,0;CIEND95=0,0;SU=31;PE=16;SR=15;ALG=PROD;AF=3.419e-05;NSAMP=1;MSQ=623.26;AC=1;AN=29246;NFAM=1	.
chr4	36638610	36638615	chr4	36638692	36638696	335909	4640.15	+	-	BND	LOW	335909_1	N	N[chr4:36638695[	335909_2	N	]chr4:36638613]N	SVTYPE=BND;POS=36638613;STRANDS=+-:176;CIPOS=-3,2;CIEND=-2,2;CIPOS95=0,0;CIEND95=0,0;MATEID=335909_2;EVENT=335909;SU=176;PE=2;SR=174;ALG=PROD;AF=0.0004787;NSAMP=14;MSQ=240.89;RECLASSIFIED;AC=14;AN=29246;NFAM=14	SVTYPE=BND;POS=36638695;STRANDS=+-:176;CIPOS=-2,2;CIEND=-3,2;CIPOS95=0,0;CIEND95=0,0;MATEID=335909_1;EVENT=335909;SECONDARY;SU=176;PE=2;SR=174;ALG=PROD;AF=0.0004787;NSAMP=14;MSQ=240.89;RECLASSIFIED;AC=14;AN=29246;NFAM=14
chr4	36642842	36642899	chr10	83806661	83806718	73068	540.22	-	+	BND	LOW	73068_1	N	]chr10:83806690]N	73068_2	N	N[chr4:36642872[	SVTYPE=BND;POS=36642872;STRANDS=-+:9;CIPOS=-29,28;CIEND=-29,28;CIPOS95=0,0;CIEND95=0,0;MATEID=73068_2;EVENT=73068;SU=9;PE=0;SR=9;ALG=PROD;AF=0.0005813;NSAMP=17;MSQ=22.06;AC=17;AN=29246;NFAM=17	SVTYPE=BND;POS=83806690;STRANDS=-+:9;CIPOS=-29,28;CIEND=-29,28;CIPOS95=0,0;CIEND95=0,0;MATEID=73068_1;EVENT=73068;SECONDARY;SU=9;PE=0;SR=9;ALG=PROD;AF=0.0005813;NSAMP=17;MSQ=22.06;AC=17;AN=29246;NFAM=17
chr4	36642842	36642899	chr12	44566538	44566595	74141	215.92	-	+	BND	LOW	74141_1	N	]chr12:44566567]N	74141_2	N	N[chr4:36642872[	SVTYPE=BND;POS=36642872;STRANDS=-+:9;CIPOS=-29,28;CIEND=-29,28;CIPOS95=0,0;CIEND95=0,0;MATEID=74141_2;EVENT=74141;SU=9;PE=0;SR=9;ALG=PROD;AF=0.0002052;NSAMP=6;MSQ=28.83;AC=6;AN=29246;NFAM=6	SVTYPE=BND;POS=44566567;STRANDS=-+:9;CIPOS=-29,28;CIEND=-29,28;CIPOS95=0,0;CIEND95=0,0;MATEID=74141_1;EVENT=74141;SECONDARY;SU=9;PE=0;SR=9;ALG=PROD;AF=0.0002052;NSAMP=6;MSQ=28.83;AC=6;AN=29246;NFAM=6
chr4	36642868	36642874	chr15	83872625	83872631	75743	6142.24	-	+	BND	LOW	75743_1	N	]chr15:83872628]N	75743_2	N	N[chr4:36642872[	SVTYPE=BND;POS=36642872;STRANDS=-+:218;CIPOS=-3,3;CIEND=-3,3;CIPOS95=0,0;CIEND95=0,0;MATEID=75743_2;EVENT=75743;SU=218;PE=0;SR=218;ALG=PROD;AF=0.004684;NSAMP=137;MSQ=25.05;AC=137;AN=29246;NFAM=134	SVTYPE=BND;POS=83872628;STRANDS=-+:218;CIPOS=-3,3;CIEND=-3,3;CIPOS95=0,0;CIEND95=0,0;MATEID=75743_1;EVENT=75743;SECONDARY;SU=218;PE=0;SR=218;ALG=PROD;AF=0.004684;NSAMP=137;MSQ=25.05;AC=137;AN=29246;NFAM=134
chr4	36650944	36650944	chr4	36651053	36651053	335910	2.7147e+06	+	-	BND	PASS	335910_1	N	N[chr4:36651054[	335910_2	N	]chr4:36650944]N	SVTYPE=BND;POS=36650944;STRANDS=+-:101143;CIPOS=0,0;CIEND=0,0;CIPOS95=0,0;CIEND95=0,0;MATEID=335910_2;EVENT=335910;SU=101143;PE=630;SR=100513;AF=0.1796;NSAMP=4781;MSQ=327.88;RECLASSIFIED;AC=5252;AN=29246;NFAM=4479	SVTYPE=BND;POS=36651054;STRANDS=+-:101143;CIPOS=0,0;CIEND=0,0;CIPOS95=0,0;CIEND95=0,0;MATEID=335910_1;EVENT=335910;SECONDARY;SU=101143;PE=630;SR=100513;AF=0.1796;NSAMP=4781;MSQ=327.88;RECLASSIFIED;AC=5252;AN=29246;NFAM=4479
chr4	36654875	36654894	chr11	4519911	4519930	73339	12109.3	-	+	BND	LOW	73339_1	N	]chr11:4519921]N	73339_2	N	N[chr4:36654886[	SVTYPE=BND;POS=36654886;STRANDS=-+:10;CIPOS=-10,9;CIEND=-10,9;CIPOS95=0,0;CIEND95=0,0;MATEID=73339_2;EVENT=73339;SU=10;PE=0;SR=10;ALG=PROD;AF=0.01091;NSAMP=319;MSQ=26.15;AC=319;AN=29246;NFAM=316	SVTYPE=BND;POS=4519921;STRANDS=-+:10;CIPOS=-10,9;CIEND=-10,9;CIPOS95=0,0;CIEND95=0,0;MATEID=73339_1;EVENT=73339;SECONDARY;SU=10;PE=0;SR=10;ALG=PROD;AF=0.01091;NSAMP=319;MSQ=26.15;AC=319;AN=29246;NFAM=316
chr4	36654894	36654911	chr5	80276871	80276888	78522	28.68	-	+	BND	LOW	78522_1	N	]chr5:80276879]N	78522_2	N	N[chr4:36654905[	SVTYPE=BND;POS=36654905;STRANDS=-+:4;IMPRECISE;CIPOS=-10,7;CIEND=-8,9;CIPOS95=-2,0;CIEND95=0,2;MATEID=78522_2;EVENT=78522;SU=4;PE=0;SR=4;ALG=PROD;AF=6.839e-05;NSAMP=2;MSQ=14.34;AC=2;AN=29246;NFAM=2	SVTYPE=BND;POS=80276879;STRANDS=-+:4;IMPRECISE;CIPOS=-8,9;CIEND=-10,7;CIPOS95=0,2;CIEND95=-2,0;MATEID=78522_1;EVENT=78522;SECONDARY;SU=4;PE=0;SR=4;ALG=PROD;AF=6.839e-05;NSAMP=2;MSQ=14.34;AC=2;AN=29246;NFAM=2
chr4	36670066	36670895	chr4	36671567	36672295	335911	111912.0	+	-	DEL	PASS	335911	N	<DEL>	.	.	.	SVTYPE=DEL;POS=36670234;SVLEN=-1919;END=36672153;STRANDS=+-:5806;IMPRECISE;CIPOS=-168,661;CIEND=-586,142;CIPOS95=-13,13;CIEND95=-13,13;SU=5806;PE=5803;SR=3;ALG=SUM;AF=0.016;NSAMP=445;MSQ=195.37;MEDGQR=2.93;Q10GQR=2.67;AC=468;AN=29246;NFAM=422	.
chr4	36672197	36672240	chr4	36677778	36677837	335912	1351.6	+	-	DEL	PASS	335912	N	<DEL>	.	.	.	SVTYPE=DEL;POS=36672219;SVLEN=-5589;END=36677808;STRANDS=+-:64;CIPOS=-22,21;CIEND=-30,29;CIPOS95=0,0;CIEND95=0,0;SU=64;PE=30;SR=34;ALG=PROD;AF=0.0001026;NSAMP=3;MSQ=450.53;AC=3;AN=29246;NFAM=3	.
chr4	36674629	36674648	chr4	36678609	36678614	512041	310.5	-	+	DUP	PASS	512041	N	<DUP>	.	.	.	SVTYPE=DUP;POS=36674639;SVLEN=3973;END=36678612;STRANDS=-+:28;CIPOS=-10,9;CIEND=-3,2;CIPOS95=0,0;CIEND95=0,0;SU=28;PE=17;SR=11;ALG=PROD;AF=3.419e-05;NSAMP=1;MSQ=309.42;AC=1;AN=29246;NFAM=1	.
chr4	36674790	36674847	chr12	115594111	115594168	74499	5547.92	-	+	BND	LOW	74499_1	N	]chr12:115594140]N	74499_2	N	N[chr4:36674820[	SVTYPE=BND;POS=36674820;STRANDS=-+:13;CIPOS=-29,28;CIEND=-29,28;CIPOS95=0,0;CIEND95=0,0;MATEID=74499_2;EVENT=74499;SU=13;PE=0;SR=13;ALG=PROD;AF=0.006531;NSAMP=191;MSQ=20.68;AC=191;AN=29246;NFAM=191	SVTYPE=BND;POS=115594140;STRANDS=-+:13;CIPOS=-29,28;CIEND=-29,28;CIPOS95=0,0;CIEND95=0,0;MATEID=74499_1;EVENT=74499;SECONDARY;SU=13;PE=0;SR=13;ALG=PROD;AF=0.006531;NSAMP=191;MSQ=20.68;AC=191;AN=29246;NFAM=191
chr4	36686102	36686146	chr4	37218875	37218920	587013	709.02	-	-	BND	PASS	587013_1	N	[chr4:37218900[N	587013_2	N	[chr4:36686126[N	SVTYPE=BND;POS=36686126;STRANDS=--:57;CIPOS=-23,21;CIEND=-24,21;CIPOS95=0,0;CIEND95=0,0;MATEID=587013_2;EVENT=587013;SU=57;PE=34;SR=23;ALG=PROD;AF=6.839e-05;NSAMP=2;MSQ=354.51;AC=2;AN=29246;NFAM=1	SVTYPE=BND;POS=37218900;STRANDS=--:57;CIPOS=-24,21;CIEND=-23,21;CIPOS95=0,0;CIEND95=0,0;MATEID=587013_1;EVENT=587013;SECONDARY;SU=57;PE=34;SR=23;ALG=PROD;AF=6.839e-05;NSAMP=2;MSQ=354.51;AC=2;AN=29246;NFAM=1
chr4	36695245	36695866	chr15	22445306	22446018	75484	6.79	-	-	BND	LOW	75484_1	N	[chr15:22445990[N	75484_2	N	[chr4:36695838[N	SVTYPE=BND;POS=36695838;STRANDS=--:5;IMPRECISE;CIPOS=-592,29;CIEND=-683,29;CIPOS95=-178,29;CIEND95=-188,29;MATEID=75484_2;EVENT=75484;SU=5;PE=5;SR=0;ALG=PROD;AF=3.419e-05;NSAMP=1;MSQ=6.78;AC=1;AN=29246;NFAM=1	SVTYPE=BND;POS=22445990;STRANDS=--:5;IMPRECISE;CIPOS=-683,29;CIEND=-592,29;CIPOS95=-188,29;CIEND95=-178,29;MATEID=75484_1;EVENT=75484;SECONDARY;SU=5;PE=5;SR=0;ALG=PROD;AF=3.419e-05;NSAMP=1;MSQ=6.78;AC=1;AN=29246;NFAM=1
chr4	36698905	36698916	chr4	36699085	36699096	335913	2204.31	+	-	DEL	PASS	335913	N	<DEL>	.	.	.	SVTYPE=DEL;POS=36698911;SVLEN=-180;END=36699091;STRANDS=+-:66;CIPOS=-6,5;CIEND=-6,5;CIPOS95=0,0;CIEND95=0,0;SU=66;PE=0;SR=66;ALG=PROD;AF=0.0003077;NSAMP=9;MSQ=203.5;AC=9;AN=29246;NFAM=9	.
chr4	36714084	36714186	chr4	36714148	36714294	335916	260367.0	+	-	BND	LOW	335916_1	N	N[chr4:36714199[	335916_2	N	]chr4:36714137]N	SVTYPE=BND;POS=36714137;STRANDS=+-:221;IMPRECISE;CIPOS=-53,49;CIEND=-50,96;CIPOS95=-1,1;CIEND95=-42,42;MATEID=335916_2;EVENT=335916;SU=221;PE=15;SR=206;ALG=SUM;AF=0.1052;NSAMP=2475;MSQ=52.61;RETAINED;RECLASSIFIED;AC=2969;AN=28210;NFAM=2328	SVTYPE=BND;POS=36714199;STRANDS=+-:221;IMPRECISE;CIPOS=-50,96;CIEND=-53,49;CIPOS95=-42,42;CIEND95=-1,1;MATEID=335916_1;EVENT=335916;SECONDARY;SU=221;PE=15;SR=206;ALG=SUM;AF=0.1052;NSAMP=2475;MSQ=52.61;RETAINED;RECLASSIFIED;AC=2969;AN=28210;NFAM=2328
chr4	36714213	36714230	chr4	59129854	59129871	587014	20518.9	+	+	BND	LOW	587014_1	N	N]chr4:59129863]	587014_2	N	N]chr4:36714222]	SVTYPE=BND;POS=36714222;STRANDS=++:25;CIPOS=-9,8;CIEND=-9,8;CIPOS95=0,0;CIEND95=0,0;MATEID=587014_2;EVENT=587014;SU=25;PE=0;SR=25;ALG=PROD;AF=0.01453;NSAMP=372;MSQ=28.64;AC=425;AN=29246;NFAM=357	SVTYPE=BND;POS=59129863;STRANDS=++:25;CIPOS=-9,8;CIEND=-9,8;CIPOS95=0,0;CIEND95=0,0;MATEID=587014_1;EVENT=587014;SECONDARY;SU=25;PE=0;SR=25;ALG=PROD;AF=0.01453;NSAMP=372;MSQ=28.64;AC=425;AN=29246;NFAM=357
chr4	36714418	36714435	chr9	11552977	11552994	81414	16986.6	-	+	BND	LOW	81414_1	N	]chr9:11552986]N	81414_2	N	N[chr4:36714428[	SVTYPE=BND;POS=36714428;STRANDS=-+:4;CIPOS=-9,8;CIEND=-9,8;CIPOS95=0,0;CIEND95=0,0;MATEID=81414_2;EVENT=81414;SU=4;PE=0;SR=4;ALG=PROD;AF=0.01183;NSAMP=346;MSQ=26.08;AC=346;AN=29246;NFAM=335	SVTYPE=BND;POS=11552986;STRANDS=-+:4;CIPOS=-9,8;CIEND=-9,8;CIPOS95=0,0;CIEND95=0,0;MATEID=81414_1;EVENT=81414;SECONDARY;SU=4;PE=0;SR=4;ALG=PROD;AF=0.01183;NSAMP=346;MSQ=26.08;AC=346;AN=29246;NFAM=335
chr4	36717280	36717506	chr4	36802325	36802889	335917	245.59	+	-	DEL	PASS	335917	N	<DEL>	.	.	.	SVTYPE=DEL;POS=36717290;SVLEN=-85590;END=36802880;STRANDS=+-:7;IMPRECISE;CIPOS=-10,216;CIEND=-555,9;CIPOS95=0,77;CIEND95=-85,2;SU=7;PE=7;SR=0;ALG=PROD;AF=3.419e-05;NSAMP=1;MSQ=245.59;AC=1;AN=29246;NFAM=1	.
chr4	36726822	36726837	chr10	61128174	61128190	73034	1716.58	-	+	BND	LOW	73034_1	N	]chr10:61128182]N	73034_2	N	N[chr4:36726830[	SVTYPE=BND;POS=36726830;STRANDS=-+:50;CIPOS=-7,8;CIEND=-8,8;CIPOS95=0,0;CIEND95=0,0;MATEID=73034_2;EVENT=73034;SU=50;PE=0;SR=50;ALG=PROD;AF=0.001504;NSAMP=44;MSQ=22.88;AC=44;AN=29246;NFAM=44	SVTYPE=BND;POS=61128182;STRANDS=-+:50;CIPOS=-8,8;CIEND=-7,8;CIPOS95=0,0;CIEND95=0,0;MATEID=73034_1;EVENT=73034;SECONDARY;SU=50;PE=0;SR=50;ALG=PROD;AF=0.001504;NSAMP=44;MSQ=22.88;AC=44;AN=29246;NFAM=44
chr4	36736766	36736823	chr6	64296517	64296574	79369	942.27	-	-	BND	LOW	79369_1	N	[chr6:64296547[N	79369_2	N	[chr4:36736796[N	SVTYPE=BND;POS=36736796;STRANDS=--:4;CIPOS=-29,28;CIEND=-29,28;CIPOS95=0,0;CIEND95=0,0;MATEID=79369_2;EVENT=79369;SU=4;PE=0;SR=4;ALG=PROD;AF=0.001607;NSAMP=47;MSQ=15.84;AC=47;AN=29246;NFAM=47	SVTYPE=BND;POS=64296547;STRANDS=--:4;CIPOS=-29,28;CIEND=-29,28;CIPOS95=0,0;CIEND95=0,0;MATEID=79369_1;EVENT=79369;SECONDARY;SU=4;PE=0;SR=4;ALG=PROD;AF=0.001607;NSAMP=47;MSQ=15.84;AC=47;AN=29246;NFAM=47
chr4	36745030	36745049	chr4	59721044	59721063	587015	47.65	+	+	BND	LOW	587015_1	N	N]chr4:59721054]	587015_2	N	N]chr4:36745040]	SVTYPE=BND;POS=36745040;STRANDS=++:8;CIPOS=-10,9;CIEND=-10,9;CIPOS95=0,0;CIEND95=0,0;MATEID=587015_2;EVENT=587015;SU=8;PE=0;SR=8;ALG=PROD;AF=3.419e-05;NSAMP=1;MSQ=47.65;AC=1;AN=29246;NFAM=1	SVTYPE=BND;POS=59721054;STRANDS=++:8;CIPOS=-10,9;CIEND=-10,9;CIPOS95=0,0;CIEND95=0,0;MATEID=587015_1;EVENT=587015;SECONDARY;SU=8;PE=0;SR=8;ALG=PROD;AF=3.419e-05;NSAMP=1;MSQ=47.65;AC=1;AN=29246;NFAM=1
chr4	36752437	36752456	chr4	36752868	36752882	335918	867.24	+	-	BND	LOW	335918_1	N	N[chr4:36752874[	335918_2	N	]chr4:36752447]N	SVTYPE=BND;POS=36752447;STRANDS=+-:21;CIPOS=-10,9;CIEND=-5,9;CIPOS95=0,0;CIEND95=0,0;MATEID=335918_2;EVENT=335918;SU=21;PE=10;SR=11;ALG=PROD;AF=0.0003761;NSAMP=11;MSQ=72.85;RECLASSIFIED;AC=11;AN=29246;NFAM=11	SVTYPE=BND;POS=36752874;STRANDS=+-:21;CIPOS=-5,9;CIEND=-10,9;CIPOS95=0,0;CIEND95=0,0;MATEID=335918_1;EVENT=335918;SECONDARY;SU=21;PE=10;SR=11;ALG=PROD;AF=0.0003761;NSAMP=11;MSQ=72.85;RECLASSIFIED;AC=11;AN=29246;NFAM=11
chr4	36754422	36754466	chr4	36754795	36754854	335919	2748.39	+	-	BND	LOW	335919_1	N	N[chr4:36754826[	335919_2	N	]chr4:36754445]N	SVTYPE=BND;POS=36754445;STRANDS=+-:39;CIPOS=-23,21;CIEND=-30,29;CIPOS95=0,0;CIEND95=0,0;MATEID=335919_2;EVENT=335919;SU=39;PE=4;SR=35;ALG=PROD;AF=0.0006497;NSAMP=19;MSQ=21.45;RECLASSIFIED;AC=19;AN=29246;NFAM=19	SVTYPE=BND;POS=36754826;STRANDS=+-:39;CIPOS=-30,29;CIEND=-23,21;CIPOS95=0,0;CIEND95=0,0;MATEID=335919_1;EVENT=335919;SECONDARY;SU=39;PE=4;SR=35;ALG=PROD;AF=0.0006497;NSAMP=19;MSQ=21.45;RECLASSIFIED;AC=19;AN=29246;NFAM=19
chr4	36767501	36767995	chr12	45625475	45626047	74144	564.4	-	-	BND	LOW	74144_1	N	[chr12:45626005[N	74144_2	N	[chr4:36767983[N	SVTYPE=BND;POS=36767983;STRANDS=--:20;IMPRECISE;CIPOS=-481,13;CIEND=-529,43;CIPOS95=-81,13;CIEND95=-134,43;MATEID=74144_2;EVENT=74144;SU=20;PE=20;SR=0;ALG=PROD;AF=0.0003419;NSAMP=10;MSQ=24.22;AC=10;AN=29246;NFAM=10	SVTYPE=BND;POS=45626005;STRANDS=--:20;IMPRECISE;CIPOS=-529,43;CIEND=-481,13;CIPOS95=-134,43;CIEND95=-81,13;MATEID=74144_1;EVENT=74144;SECONDARY;SU=20;PE=20;SR=0;ALG=PROD;AF=0.0003419;NSAMP=10;MSQ=24.22;AC=10;AN=29246;NFAM=10
chr4	36779006	36779006	chr4	36779315	36779315	335920	2.5087e+06	+	-	MEI	PASS	335920	N	<DEL:ME:SINE|Alu|AluY>	.	.	.	SVTYPE=MEI;POS=36779006;SVLEN=-309;END=36779315;STRANDS=+-:62181;CIPOS=0,0;CIEND=0,0;CIPOS95=0,0;CIEND95=0,0;SU=62181;PE=7184;SR=54997;ALG=PROD;AF=0.1065;NSAMP=2928;MSQ=506.35;MEDGQR=2.84;Q10GQR=2.45;AC=3114;AN=29246;NFAM=2719	.
chr4	36780005	36780064	chr4	36780873	36780918	335921	1515.33	+	-	DEL	PASS	335921	N	<DEL>	.	.	.	SVTYPE=DEL;POS=36780035;SVLEN=-862;END=36780897;STRANDS=+-:61;CIPOS=-30,29;CIEND=-24,21;CIPOS95=0,0;CIEND95=0,0;SU=61;PE=34;SR=27;ALG=PROD;AF=0.0001026;NSAMP=3;MSQ=503.53;AC=3;AN=29246;NFAM=3	.
chr4	36783641	36784078	chr4	36788700	36788944	335922	533.4	+	-	DEL	PASS	335922	N	<DEL>	.	.	.	SVTYPE=DEL;POS=36783651;SVLEN=-5286;END=36788937;STRANDS=+-:20;IMPRECISE;CIPOS=-10,427;CIEND=-237,7;CIPOS95=0,56;CIEND95=-44,0;SU=20;PE=20;SR=0;ALG=PROD;AF=3.419e-05;NSAMP=1;MSQ=533.4;AC=1;AN=29246;NFAM=1	.
chr4	36802629	36802984	chr4	37081784	37082157	587016	71.89	-	-	BND	LOW	587016_1	N	[chr4:37082149[N	587016_2	N	[chr4:36802976[N	SVTYPE=BND;POS=36802976;STRANDS=--:5;IMPRECISE;CIPOS=-346,9;CIEND=-364,9;CIPOS95=-77,2;CIEND95=-92,2;MATEID=587016_2;EVENT=587016;SU=5;PE=5;SR=0;ALG=PROD;AF=3.419e-05;NSAMP=1;MSQ=71.89;AC=1;AN=29246;NFAM=1	SVTYPE=BND;POS=37082149;STRANDS=--:5;IMPRECISE;CIPOS=-364,9;CIEND=-346,9;CIPOS95=-92,2;CIEND95=-77,2;MATEID=587016_1;EVENT=587016;SECONDARY;SU=5;PE=5;SR=0;ALG=PROD;AF=3.419e-05;NSAMP=1;MSQ=71.89;AC=1;AN=29246;NFAM=1
chr4	36806283	36806294	chr4	36827414	36827424	335924	2691.49	+	-	DEL	PASS	335924	N	<DEL>	.	.	.	SVTYPE=DEL;POS=36806288;SVLEN=-21133;END=36827421;STRANDS=+-:106;CIPOS=-5,6;CIEND=-7,3;CIPOS95=0,0;CIEND95=0,0;SU=106;PE=64;SR=42;ALG=PROD;AF=0.000171;NSAMP=5;MSQ=538.3;AC=5;AN=29246;NFAM=5	.
chr4	36806348	36806573	chr4	36807194	36807418	587017	505.07	+	+	INV	LOW	587017	N	<INV>	.	.	.	SVTYPE=INV;POS=36806451;SVLEN=865;END=36807316;STRANDS=++:6,--:7;IMPRECISE;CIPOS=-103,122;CIEND=-122,102;CIPOS95=-85,85;CIEND95=-86,86;SU=13;PE=13;SR=0;ALG=SUM;AF=0.0004787;NSAMP=14;MSQ=32.92;RETAINED;AC=14;AN=29246;NFAM=14	.
chr4	36823898	36823945	chr4	36823973	36824020	335925	464.58	+	-	DEL	PASS	335925	N	<DEL>	.	.	.	SVTYPE=DEL;POS=36823922;SVLEN=-75;END=36823997;STRANDS=+-:18;CIPOS=-24,23;CIEND=-24,23;CIPOS95=0,0;CIEND95=0,0;SU=18;PE=0;SR=18;ALG=PROD;AF=6.839e-05;NSAMP=2;MSQ=232.29;AC=2;AN=29246;NFAM=2	.
chr4	36826445	36826971	chr5	145992145	145992635	78843	1668.28	-	-	BND	LOW	78843_1	N	[chr5:145992607[N	78843_2	N	[chr4:36826963[N	SVTYPE=BND;POS=36826963;STRANDS=--:25;IMPRECISE;CIPOS=-517,9;CIEND=-461,29;CIPOS95=-112,9;CIEND95=-69,29;MATEID=78843_2;EVENT=78843;SU=25;PE=25;SR=0;ALG=PROD;AF=0.002188;NSAMP=64;MSQ=20.83;AC=64;AN=29246;NFAM=64	SVTYPE=BND;POS=145992607;STRANDS=--:25;IMPRECISE;CIPOS=-461,29;CIEND=-517,9;CIPOS95=-69,29;CIEND95=-112,9;MATEID=78843_1;EVENT=78843;SECONDARY;SU=25;PE=25;SR=0;ALG=PROD;AF=0.002188;NSAMP=64;MSQ=20.83;AC=64;AN=29246;NFAM=64
chr4	36834976	36834980	chr4	36844061	36844066	512042	1800.3	-	+	BND	LOW	512042_1	N	]chr4:36844064]N	512042_2	N	N[chr4:36834980[	SVTYPE=BND;POS=36834980;STRANDS=-+:176;CIPOS=-3,1;CIEND=-3,2;CIPOS95=0,0;CIEND95=0,0;MATEID=512042_2;EVENT=512042;SU=176;PE=86;SR=90;ALG=PROD;AF=0.0001368;NSAMP=4;MSQ=186.74;RECLASSIFIED;AC=4;AN=29246;NFAM=4	SVTYPE=BND;POS=36844064;STRANDS=-+:176;CIPOS=-3,2;CIEND=-3,1;CIPOS95=0,0;CIEND95=0,0;MATEID=512042_1;EVENT=512042;SECONDARY;SU=176;PE=86;SR=90;ALG=PROD;AF=0.0001368;NSAMP=4;MSQ=186.74;RECLASSIFIED;AC=4;AN=29246;NFAM=4
chr4	36835157	36835164	chr4	36850268	36850276	335927	15219.7	+	-	BND	LOW	335927_1	N	N[chr4:36850274[	335927_2	N	]chr4:36835160]N	SVTYPE=BND;POS=36835160;STRANDS=+-:186;CIPOS=-3,4;CIEND=-5,3;CIPOS95=0,0;CIEND95=0,0;MATEID=335927_2;EVENT=335927;SU=186;PE=92;SR=94;ALG=PROD;AF=0.01016;NSAMP=297;MSQ=28.84;RECLASSIFIED;AC=297;AN=29246;NFAM=297	SVTYPE=BND;POS=36850274;STRANDS=+-:186;CIPOS=-5,3;CIEND=-3,4;CIPOS95=0,0;CIEND95=0,0;MATEID=335927_1;EVENT=335927;SECONDARY;SU=186;PE=92;SR=94;ALG=PROD;AF=0.01016;NSAMP=297;MSQ=28.84;RECLASSIFIED;AC=297;AN=29246;NFAM=297
chr4	36841138	36841138	chr4	36841467	36841467	335928	2.66394e+07	+	-	MEI	PASS	335928	N	<DEL:ME:SINE|Alu|AluYb8>	.	.	.	SVTYPE=MEI;POS=36841138;SVLEN=-329;END=36841467;STRANDS=+-:542698;CIPOS=0,0;CIEND=0,0;CIPOS95=0,0;CIEND95=0,0;SU=542698;PE=43424;SR=499274;AF=0.9164;NSAMP=14497;MSQ=1089.54;MEDGQR=2.63;Q10GQR=0.51;AC=26801;AN=29246;NFAM=13376	.
chr4	36844053	36844484	chr4	36849819	36850280	335929	989.9	+	-	DEL	PASS	335929	N	<DEL>	.	.	.	SVTYPE=DEL;POS=36844063;SVLEN=-6209;END=36850272;STRANDS=+-:36;IMPRECISE;CIPOS=-10,421;CIEND=-453,8;CIPOS95=-10,55;CIEND95=-64,8;SU=36;PE=36;SR=0;ALG=PROD;AF=0.0001368;NSAMP=4;MSQ=70.98;AC=4;AN=29246;NFAM=4	.
chr4	36850915	36850930	chr5	129672821	129672838	78775	19.02	-	+	BND	LOW	78775_1	N	]chr5:129672830]N	78775_2	N	N[chr4:36850922[	SVTYPE=BND;POS=36850922;STRANDS=-+:4;IMPRECISE;CIPOS=-6,9;CIEND=-9,8;CIPOS95=0,1;CIEND95=0,0;MATEID=78775_2;EVENT=78775;SU=4;PE=0;SR=4;ALG=PROD;AF=3.419e-05;NSAMP=1;MSQ=17.91;AC=1;AN=29246;NFAM=1	SVTYPE=BND;POS=129672830;STRANDS=-+:4;IMPRECISE;CIPOS=-9,8;CIEND=-6,9;CIPOS95=0,0;CIEND95=0,1;MATEID=78775_1;EVENT=78775;SECONDARY;SU=4;PE=0;SR=4;ALG=PROD;AF=3.419e-05;NSAMP=1;MSQ=17.91;AC=1;AN=29246;NFAM=1
chr4	36851937	36852036	chrX	11713280	11713370	82256	7026.4	-	+	BND	LOW	82256_1	N	]chrX:11713326]N	82256_2	N	N[chr4:36851988[	SVTYPE=BND;POS=36851988;STRANDS=-+:13;IMPRECISE;CIPOS=-50,49;CIEND=-46,44;CIPOS95=0,0;CIEND95=-1,1;MATEID=82256_2;EVENT=82256;SU=13;PE=8;SR=5;ALG=PROD;AF=0.003146;NSAMP=92;MSQ=37.2;AC=92;AN=29246;NFAM=91	SVTYPE=BND;POS=11713326;STRANDS=-+:13;IMPRECISE;CIPOS=-46,44;CIEND=-50,49;CIPOS95=-1,1;CIEND95=0,0;MATEID=82256_1;EVENT=82256;SECONDARY;SU=13;PE=8;SR=5;ALG=PROD;AF=0.003146;NSAMP=92;MSQ=37.2;AC=92;AN=29246;NFAM=91
chr4	36869613	36869933	chr5	113368349	113368684	78688	772.06	+	+	BND	PASS	78688_1	N	N]chr5:113368379]	78688_2	N	N]chr4:36869640]	SVTYPE=BND;POS=36869640;STRANDS=++:53;IMPRECISE;CIPOS=-27,293;CIEND=-30,305;CIPOS95=-27,30;CIEND95=-30,35;MATEID=78688_2;EVENT=78688;SU=53;PE=53;SR=0;ALG=PROD;AF=0.0001026;NSAMP=3;MSQ=257.34;AC=3;AN=29246;NFAM=2	SVTYPE=BND;POS=113368379;STRANDS=++:53;IMPRECISE;CIPOS=-30,305;CIEND=-27,293;CIPOS95=-30,35;CIEND95=-27,30;MATEID=78688_1;EVENT=78688;SECONDARY;SU=53;PE=53;SR=0;ALG=PROD;AF=0.0001026;NSAMP=3;MSQ=257.34;AC=3;AN=29246;NFAM=2
chr4	36879540	36879599	chr4	36880739	36880785	335931	677.3	+	-	DEL	PASS	335931	N	<DEL>	.	.	.	SVTYPE=DEL;POS=36879570;SVLEN=-1193;END=36880763;STRANDS=+-:30;CIPOS=-30,29;CIEND=-24,22;CIPOS95=0,0;CIEND95=0,0;SU=30;PE=14;SR=16;ALG=PROD;AF=6.839e-05;NSAMP=2;MSQ=338.65;AC=2;AN=29246;NFAM=2	.
chr4	36890836	36890881	chr4	36897987	36898032	335932	2652.22	+	-	DEL	PASS	335932	N	<DEL>	.	.	.	SVTYPE=DEL;POS=36890859;SVLEN=-7152;END=36898011;STRANDS=+-:104;CIPOS=-23,22;CIEND=-24,21;CIPOS95=0,0;CIEND95=0,0;SU=104;PE=64;SR=40;ALG=PROD;AF=3.419e-05;NSAMP=1;MSQ=185.6;AC=1;AN=29246;NFAM=1	.
chr4	36901319	36901321	chr4	36901676	36901678	335933	30117.1	+	-	BND	PASS	335933_1	N	N[chr4:36901678[	335933_2	N	]chr4:36901320]N	SVTYPE=BND;POS=36901320;STRANDS=+-:709;CIPOS=-1,1;CIEND=-1,1;CIPOS95=0,0;CIEND95=0,0;MATEID=335933_2;EVENT=335933;SU=709;PE=169;SR=540;ALG=PROD;AF=0.003009;NSAMP=88;MSQ=270.77;RECLASSIFIED;AC=88;AN=29244;NFAM=85	SVTYPE=BND;POS=36901678;STRANDS=+-:709;CIPOS=-1,1;CIEND=-1,1;CIPOS95=0,0;CIEND95=0,0;MATEID=335933_1;EVENT=335933;SECONDARY;SU=709;PE=169;SR=540;ALG=PROD;AF=0.003009;NSAMP=88;MSQ=270.77;RECLASSIFIED;AC=88;AN=29244;NFAM=85
chr4	36906486	36906486	chr4	36906812	36906812	335934	1.35625e+06	+	-	MEI	PASS	335934	N	<DEL:ME:SINE|Alu|AluY>	.	.	.	SVTYPE=MEI;POS=36906486;SVLEN=-326;END=36906812;STRANDS=+-:12106;CIPOS=0,0;CIEND=0,0;CIPOS95=0,0;CIEND95=0,0;SU=12106;PE=6102;SR=6004;ALG=PROD;AF=0.2801;NSAMP=468;MSQ=276.88;MEDGQR=2.55;Q10GQR=2.23;AC=600;AN=2142;NFAM=465	.
chr4	36906791	36906808	chr16	86250721	86250738	76198	30203.8	+	+	BND	LOW	76198_1	N	N]chr16:86250730]	76198_2	N	N]chr4:36906799]	SVTYPE=BND;POS=36906799;STRANDS=++:4;IMPRECISE;CIPOS=-8,9;CIEND=-9,8;CIPOS95=0,1;CIEND95=0,0;MATEID=76198_2;EVENT=76198;SU=4;PE=0;SR=4;ALG=PROD;AF=0.0318;NSAMP=682;MSQ=37.59;AC=930;AN=29246;NFAM=661	SVTYPE=BND;POS=86250730;STRANDS=++:4;IMPRECISE;CIPOS=-9,8;CIEND=-8,9;CIPOS95=0,0;CIEND95=0,1;MATEID=76198_1;EVENT=76198;SECONDARY;SU=4;PE=0;SR=4;ALG=PROD;AF=0.0318;NSAMP=682;MSQ=37.59;AC=930;AN=29246;NFAM=661
chr4	36912126	36912268	chr4	36938924	36939122	335935	21796.5	+	-	DEL	PASS	335935	N	<DEL>	.	.	.	SVTYPE=DEL;POS=36912130;SVLEN=-26988;END=36939118;STRANDS=+-:604;IMPRECISE;CIPOS=-4,138;CIEND=-194,4;CIPOS95=-2,2;CIEND95=-2,2;SU=604;PE=604;SR=0;ALG=PROD;AF=0.0005813;NSAMP=17;MSQ=481.29;AC=17;AN=29246;NFAM=15	.
chr4	36912722	36912771	chr4	36912775	36912824	335936	377.95	+	-	BND	LOW	335936_1	N	N[chr4:36912801[	335936_2	N	]chr4:36912747]N	SVTYPE=BND;POS=36912747;STRANDS=+-:11;CIPOS=-25,24;CIEND=-25,24;CIPOS95=0,0;CIEND95=0,0;MATEID=335936_2;EVENT=335936;SU=11;PE=0;SR=11;ALG=PROD;AF=6.839e-05;NSAMP=2;MSQ=188.8;RECLASSIFIED;AC=2;AN=29246;NFAM=2	SVTYPE=BND;POS=36912801;STRANDS=+-:11;CIPOS=-25,24;CIEND=-25,24;CIPOS95=0,0;CIEND95=0,0;MATEID=335936_1;EVENT=335936;SECONDARY;SU=11;PE=0;SR=11;ALG=PROD;AF=6.839e-05;NSAMP=2;MSQ=188.8;RECLASSIFIED;AC=2;AN=29246;NFAM=2
chr4	36915572	36915631	chr4	36920871	36920918	335937	1171.94	+	-	DEL	PASS	335937	N	<DEL>	.	.	.	SVTYPE=DEL;POS=36915602;SVLEN=-5294;END=36920896;STRANDS=+-:47;CIPOS=-30,29;CIEND=-25,22;CIPOS95=0,0;CIEND95=0,0;SU=47;PE=32;SR=15;ALG=PROD;AF=6.839e-05;NSAMP=2;MSQ=585.97;AC=2;AN=29246;NFAM=1	.
chr4	36917124	36917130	chr4	36919764	36919772	512043	175.58	-	+	DUP	PASS	512043	N	<DUP>	.	.	.	SVTYPE=DUP;POS=36917129;SVLEN=2639;END=36919768;STRANDS=-+:18;CIPOS=-5,1;CIEND=-4,4;CIPOS95=0,0;CIEND95=0,0;SU=18;PE=11;SR=7;ALG=PROD;AF=3.419e-05;NSAMP=1;MSQ=175.12;AC=1;AN=29246;NFAM=1	.
chr4	36919673	36919676	chr4	36930361	36930363	335938	1073.13	+	-	DEL	PASS	335938	N	<DEL>	.	.	.	SVTYPE=DEL;POS=36919675;SVLEN=-10688;END=36930363;STRANDS=+-:45;CIPOS=-2,1;CIEND=-2,0;CIPOS95=0,0;CIEND95=0,0;SU=45;PE=29;SR=16;ALG=PROD;AF=3.419e-05;NSAMP=1;MSQ=1073.13;AC=1;AN=29246;NFAM=1	.
chr4	36920603	36920650	chr4	36921187	36921212	587019	20.82	+	+	INV	LOW	587019	N	<INV>	.	.	.	SVTYPE=INV;POS=36920622;SVLEN=575;END=36921197;STRANDS=++:3,--:2;IMPRECISE;CIPOS=-19,28;CIEND=-10,15;CIPOS95=-9,19;CIEND95=-2,7;SU=5;PE=5;SR=0;ALG=PROD;AF=3.419e-05;NSAMP=1;MSQ=20.82;AC=1;AN=29246;NFAM=1	.
chr4	36922954	36923053	chr17	70464989	70465086	76564	40341.6	-	+	BND	LOW	76564_1	N	]chr17:70465037]N	76564_2	N	N[chr4:36923005[	SVTYPE=BND;POS=36923005;STRANDS=-+:17;CIPOS=-50,49;CIEND=-48,49;CIPOS95=0,0;CIEND95=0,0;MATEID=76564_2;EVENT=76564;SU=17;PE=13;SR=4;ALG=PROD;AF=0.02817;NSAMP=824;MSQ=41.47;AC=824;AN=29246;NFAM=821	SVTYPE=BND;POS=70465037;STRANDS=-+:17;CIPOS=-48,49;CIEND=-50,49;CIPOS95=0,0;CIEND95=0,0;MATEID=76564_1;EVENT=76564;SECONDARY;SU=17;PE=13;SR=4;ALG=PROD;AF=0.02817;NSAMP=824;MSQ=41.47;AC=824;AN=29246;NFAM=821
chr4	36936836	36936853	chr4	36937120	36937128	335939	1863.67	+	-	DEL	PASS	335939	N	<DEL>	.	.	.	SVTYPE=DEL;POS=36936845;SVLEN=-279;END=36937124;STRANDS=+-:59;CIPOS=-9,8;CIEND=-4,4;CIPOS95=0,0;CIEND95=0,0;SU=59;PE=6;SR=53;ALG=PROD;AF=0.0002393;NSAMP=7;MSQ=234.81;AC=7;AN=29246;NFAM=6	.
chr4	36969520	36969578	chr5	108690864	108690923	78661	365374.0	-	+	BND	LOW	78661_1	N	]chr5:108690894]N	78661_2	N	N[chr4:36969551[	SVTYPE=BND;POS=36969551;STRANDS=-+:9;CIPOS=-30,28;CIEND=-30,29;CIPOS95=0,0;CIEND95=0,0;MATEID=78661_2;EVENT=78661;SU=9;PE=2;SR=7;ALG=PROD;AF=0.1298;NSAMP=3796;MSQ=62.32;AC=3796;AN=29246;NFAM=3643	SVTYPE=BND;POS=108690894;STRANDS=-+:9;CIPOS=-30,29;CIEND=-30,28;CIPOS95=0,0;CIEND95=0,0;MATEID=78661_1;EVENT=78661;SECONDARY;SU=9;PE=2;SR=7;ALG=PROD;AF=0.1298;NSAMP=3796;MSQ=62.32;AC=3796;AN=29246;NFAM=3643
chr4	36988296	36988308	chr4	36988636	36988645	587020	1007.41	+	+	INV	PASS	587020	N	<INV>	.	.	.	SVTYPE=INV;POS=36988306;SVLEN=330;END=36988636;STRANDS=++:22,--:24;CIPOS=-10,2;CIEND=0,9;CIPOS95=0,0;CIEND95=0,0;SU=46;PE=27;SR=19;ALG=PROD;AF=3.419e-05;NSAMP=1;MSQ=1007.38;AC=1;AN=29246;NFAM=1	.
chr4	36991378	36991388	chr4	36991705	36991719	335941	2819.31	+	-	BND	LOW	335941_1	N	N[chr4:36991713[	335941_2	N	]chr4:36991384]N	SVTYPE=BND;POS=36991384;STRANDS=+-:64;CIPOS=-6,4;CIEND=-7,7;CIPOS95=0,0;CIEND95=0,0;MATEID=335941_2;EVENT=335941;SU=64;PE=7;SR=57;ALG=PROD;AF=0.0004787;NSAMP=14;MSQ=196.63;RECLASSIFIED;AC=14;AN=29246;NFAM=14	SVTYPE=BND;POS=36991713;STRANDS=+-:64;CIPOS=-7,7;CIEND=-6,4;CIPOS95=0,0;CIEND95=0,0;MATEID=335941_1;EVENT=335941;SECONDARY;SU=64;PE=7;SR=57;ALG=PROD;AF=0.0004787;NSAMP=14;MSQ=196.63;RECLASSIFIED;AC=14;AN=29246;NFAM=14
chr4	37002232	37002244	chr4	37002329	37002341	335942	2178.83	+	-	BND	PASS	335942_1	N	N[chr4:37002336[	335942_2	N	]chr4:37002238]N	SVTYPE=BND;POS=37002238;STRANDS=+-:68;CIPOS=-6,6;CIEND=-6,6;CIPOS95=0,0;CIEND95=0,0;MATEID=335942_2;EVENT=335942;SU=68;PE=0;SR=68;ALG=PROD;AF=0.000171;NSAMP=5;MSQ=228.94;RECLASSIFIED;AC=5;AN=29246;NFAM=4	SVTYPE=BND;POS=37002336;STRANDS=+-:68;CIPOS=-6,6;CIEND=-6,6;CIPOS95=0,0;CIEND95=0,0;MATEID=335942_1;EVENT=335942;SECONDARY;SU=68;PE=0;SR=68;ALG=PROD;AF=0.000171;NSAMP=5;MSQ=228.94;RECLASSIFIED;AC=5;AN=29246;NFAM=4
chr4	37003173	37003187	chr4	37003485	37003498	335944	552.02	+	-	BND	LOW	335944_1	N	N[chr4:37003494[	335944_2	N	]chr4:37003181]N	SVTYPE=BND;POS=37003181;STRANDS=+-:10;CIPOS=-8,6;CIEND=-8,5;CIPOS95=0,0;CIEND95=0,0;MATEID=335944_2;EVENT=335944;SU=10;PE=5;SR=5;ALG=PROD;AF=0.0004103;NSAMP=12;MSQ=44.81;RECLASSIFIED;AC=12;AN=29246;NFAM=12	SVTYPE=BND;POS=37003494;STRANDS=+-:10;CIPOS=-8,5;CIEND=-8,6;CIPOS95=0,0;CIEND95=0,0;MATEID=335944_1;EVENT=335944;SECONDARY;SU=10;PE=5;SR=5;ALG=PROD;AF=0.0004103;NSAMP=12;MSQ=44.81;RECLASSIFIED;AC=12;AN=29246;NFAM=12
chr4	37009122	37009212	chr4	37009477	37009561	587021	14.99	+	+	INV	LOW	587021	N	<INV>	.	.	.	SVTYPE=INV;POS=37009192;SVLEN=285;END=37009477;STRANDS=++:2,--:2;IMPRECISE;CIPOS=-70,20;CIEND=0,84;CIPOS95=-58,20;CIEND95=0,70;SU=4;PE=4;SR=0;ALG=PROD;AF=3.419e-05;NSAMP=1;MSQ=14.98;AC=1;AN=29246;NFAM=1	.
chr4	37014854	37014871	chr4	37015259	37015276	335945	584.02	+	-	BND	LOW	335945_1	N	N[chr4:37015270[	335945_2	N	]chr4:37014863]N	SVTYPE=BND;POS=37014863;STRANDS=+-:4;IMPRECISE;CIPOS=-9,8;CIEND=-10,7;CIPOS95=0,0;CIEND95=-2,0;MATEID=335945_2;EVENT=335945;SU=4;PE=0;SR=4;ALG=PROD;AF=0.0006839;NSAMP=20;MSQ=21.16;RECLASSIFIED;AC=20;AN=29246;NFAM=20	SVTYPE=BND;POS=37015270;STRANDS=+-:4;IMPRECISE;CIPOS=-10,7;CIEND=-9,8;CIPOS95=-2,0;CIEND95=0,0;MATEID=335945_1;EVENT=335945;SECONDARY;SU=4;PE=0;SR=4;ALG=PROD;AF=0.0006839;NSAMP=20;MSQ=21.16;RECLASSIFIED;AC=20;AN=29246;NFAM=20
chr4	37014973	37014982	chr12	33900738	33900748	74095	138529.0	-	-	BND	LOW	74095_1	N	[chr12:33900745[N	74095_2	N	[chr4:37014979[N	SVTYPE=BND;POS=37014979;STRANDS=--:137;CIPOS=-5,4;CIEND=-6,4;CIPOS95=0,0;CIEND95=0,0;MATEID=74095_2;EVENT=74095;SU=137;PE=0;SR=137;ALG=PROD;AF=0.09984;NSAMP=2908;MSQ=28.9;AC=2920;AN=29246;NFAM=2803	SVTYPE=BND;POS=33900745;STRANDS=--:137;CIPOS=-6,4;CIEND=-5,4;CIPOS95=0,0;CIEND95=0,0;MATEID=74095_1;EVENT=74095;SECONDARY;SU=137;PE=0;SR=137;ALG=PROD;AF=0.09984;NSAMP=2908;MSQ=28.9;AC=2920;AN=29246;NFAM=2803
chr4	37014974	37014993	chr4	37016435	37016442	335946	410.73	+	-	DEL	PASS	335946	N	<DEL>	.	.	.	SVTYPE=DEL;POS=37014984;SVLEN=-1456;END=37016440;STRANDS=+-:17;CIPOS=-10,9;CIEND=-5,2;CIPOS95=0,0;CIEND95=0,0;SU=17;PE=9;SR=8;ALG=PROD;AF=3.419e-05;NSAMP=1;MSQ=410.73;AC=1;AN=29246;NFAM=1	.
chr4	37023261	37023272	chr4	37023427	37023438	335947	188.94	+	-	DEL	PASS	335947	N	<DEL>	.	.	.	SVTYPE=DEL;POS=37023267;SVLEN=-166;END=37023433;STRANDS=+-:6;CIPOS=-6,5;CIEND=-6,5;CIPOS95=0,0;CIEND95=0,0;SU=6;PE=0;SR=6;ALG=PROD;AF=3.419e-05;NSAMP=1;MSQ=188.8;AC=1;AN=29246;NFAM=1	.
chr4	37024283	37024918	chr4	37025823	37026427	587022	20.82	+	+	INV	LOW	587022	N	<INV>	.	.	.	SVTYPE=INV;POS=37024909;SVLEN=1509;END=37026418;STRANDS=++:1,--:4;IMPRECISE;CIPOS=-626,9;CIEND=-595,9;CIPOS95=-143,2;CIEND95=-135,2;SU=5;PE=5;SR=0;ALG=PROD;AF=3.419e-05;NSAMP=1;MSQ=20.82;AC=1;AN=29246;NFAM=1	.
chr4	37036654	37037044	chr4	37038383	37038845	512045	113.07	-	+	BND	LOW	512045_1	N	]chr4:37038393]N	512045_2	N	N[chr4:37037036[	SVTYPE=BND;POS=37037036;STRANDS=-+:5;IMPRECISE;CIPOS=-381,9;CIEND=-10,452;CIPOS95=-96,2;CIEND95=0,157;MATEID=512045_2;EVENT=512045;SU=5;PE=5;SR=0;ALG=PROD;AF=6.839e-05;NSAMP=2;MSQ=45.1;RECLASSIFIED;AC=2;AN=29244;NFAM=2	SVTYPE=BND;POS=37038393;STRANDS=-+:5;IMPRECISE;CIPOS=-10,452;CIEND=-381,9;CIPOS95=0,157;CIEND95=-96,2;MATEID=512045_1;EVENT=512045;SECONDARY;SU=5;PE=5;SR=0;ALG=PROD;AF=6.839e-05;NSAMP=2;MSQ=45.1;RECLASSIFIED;AC=2;AN=29244;NFAM=2
chr4	37037179	37037236	chr4	37037237	37037294	587023	258.92	+	+	BND	LOW	587023_1	N	N]chr4:37037266]	587023_2	N	N]chr4:37037208]	SVTYPE=BND;POS=37037208;STRANDS=++:12;CIPOS=-29,28;CIEND=-29,28;CIPOS95=0,0;CIEND95=0,0;MATEID=587023_2;EVENT=587023;SU=12;PE=0;SR=12;ALG=PROD;AF=0.0003077;NSAMP=9;MSQ=13.94;AC=9;AN=29246;NFAM=9	SVTYPE=BND;POS=37037266;STRANDS=++:12;CIPOS=-29,28;CIEND=-29,28;CIPOS95=0,0;CIEND95=0,0;MATEID=587023_1;EVENT=587023;SECONDARY;SU=12;PE=0;SR=12;ALG=PROD;AF=0.0003077;NSAMP=9;MSQ=13.94;AC=9;AN=29246;NFAM=9
chr4	37056124	37056143	chr4	37059097	37059102	335949	1016.21	+	-	DEL	PASS	335949	N	<DEL>	.	.	.	SVTYPE=DEL;POS=37056134;SVLEN=-2968;END=37059102;STRANDS=+-:33;CIPOS=-10,9;CIEND=-5,0;CIPOS95=0,0;CIEND95=0,0;SU=33;PE=26;SR=7;ALG=PROD;AF=3.419e-05;NSAMP=1;MSQ=1016.21;AC=1;AN=29246;NFAM=1	.
chr4	37060745	37060756	chr4	37063200	37063219	335950	332.77	+	-	DEL	PASS	335950	N	<DEL>	.	.	.	SVTYPE=DEL;POS=37060750;SVLEN=-2460;END=37063210;STRANDS=+-:14;CIPOS=-5,6;CIEND=-10,9;CIPOS95=0,0;CIEND95=0,0;SU=14;PE=9;SR=5;ALG=PROD;AF=3.419e-05;NSAMP=1;MSQ=332.77;AC=1;AN=29246;NFAM=1	.
chr4	37060880	37060899	chr4	37061629	37061648	335951	1926.82	+	-	DEL	PASS	335951	N	<DEL>	.	.	.	SVTYPE=DEL;POS=37060890;SVLEN=-749;END=37061639;STRANDS=+-:79;CIPOS=-10,9;CIEND=-10,9;CIPOS95=0,0;CIEND95=0,0;SU=79;PE=37;SR=42;ALG=PROD;AF=6.839e-05;NSAMP=2;MSQ=337.05;AC=2;AN=29246;NFAM=2	.
chr4	37100353	37100361	chr4	37100710	37100718	335952	2581.67	+	-	BND	LOW	335952_1	N	N[chr4:37100715[	335952_2	N	]chr4:37100358]N	SVTYPE=BND;POS=37100358;STRANDS=+-:60;CIPOS=-5,3;CIEND=-4,4;CIPOS95=0,0;CIEND95=0,0;MATEID=335952_2;EVENT=335952;SU=60;PE=3;SR=57;ALG=PROD;AF=0.0006497;NSAMP=19;MSQ=19.21;RECLASSIFIED;AC=19;AN=29246;NFAM=19	SVTYPE=BND;POS=37100715;STRANDS=+-:60;CIPOS=-4,4;CIEND=-5,3;CIPOS95=0,0;CIEND95=0,0;MATEID=335952_1;EVENT=335952;SECONDARY;SU=60;PE=3;SR=57;ALG=PROD;AF=0.0006497;NSAMP=19;MSQ=19.21;RECLASSIFIED;AC=19;AN=29246;NFAM=19
chr4	37124302	37124302	chr4	37124357	37124357	335953	519070.0	+	-	BND	LOW	335953_1	N	N[chr4:37124358[	335953_2	N	]chr4:37124302]N	SVTYPE=BND;POS=37124302;STRANDS=+-:7253;CIPOS=0,0;CIEND=0,0;CIPOS95=0,0;CIEND95=0,0;MATEID=335953_2;EVENT=335953;SU=7253;PE=79;SR=7174;ALG=PROD;AF=0.0794;NSAMP=2223;MSQ=149.76;RECLASSIFIED;AC=2322;AN=29246;NFAM=2132	SVTYPE=BND;POS=37124358;STRANDS=+-:7253;CIPOS=0,0;CIEND=0,0;CIPOS95=0,0;CIEND95=0,0;MATEID=335953_1;EVENT=335953;SECONDARY;SU=7253;PE=79;SR=7174;ALG=PROD;AF=0.0794;NSAMP=2223;MSQ=149.76;RECLASSIFIED;AC=2322;AN=29246;NFAM=2132
chr4	37132044	37132044	chr4	37188384	37188394	512046	375.87	-	+	DUP	PASS	512046	N	<DUP>	.	.	.	SVTYPE=DUP;POS=37132044;SVLEN=56350;END=37188394;STRANDS=-+:36;CIPOS=0,0;CIEND=-10,0;CIPOS95=0,0;CIEND95=0,0;SU=36;PE=16;SR=20;ALG=PROD;AF=3.419e-05;NSAMP=1;MSQ=375.3;AC=1;AN=29246;NFAM=1	.
chr4	37134692	37134709	chr4	37134962	37134979	335955	32.69	+	-	BND	LOW	335955_1	N	N[chr4:37134972[	335955_2	N	]chr4:37134701]N	SVTYPE=BND;POS=37134701;STRANDS=+-:4;CIPOS=-9,8;CIEND=-9,8;CIPOS95=0,0;CIEND95=0,0;MATEID=335955_2;EVENT=335955;SU=4;PE=0;SR=4;ALG=PROD;AF=6.839e-05;NSAMP=2;MSQ=12.14;RECLASSIFIED;AC=2;AN=29246;NFAM=2	SVTYPE=BND;POS=37134972;STRANDS=+-:4;CIPOS=-9,8;CIEND=-9,8;CIPOS95=0,0;CIEND95=0,0;MATEID=335955_1;EVENT=335955;SECONDARY;SU=4;PE=0;SR=4;ALG=PROD;AF=6.839e-05;NSAMP=2;MSQ=12.14;RECLASSIFIED;AC=2;AN=29246;NFAM=2
chr4	37136867	37136886	chr8	96086194	96086207	81135	426093.0	-	+	BND	LOW	81135_1	N	]chr8:96086199]N	81135_2	N	N[chr4:37136878[	SVTYPE=BND;POS=37136878;STRANDS=-+:224;IMPRECISE;CIPOS=-10,9;CIEND=-5,8;CIPOS95=0,0;CIEND95=-3,3;MATEID=81135_2;EVENT=81135;SU=224;PE=219;SR=5;ALG=PROD;AF=0.2286;NSAMP=6142;MSQ=40.26;AC=6687;AN=29246;NFAM=5817	SVTYPE=BND;POS=96086199;STRANDS=-+:224;IMPRECISE;CIPOS=-5,8;CIEND=-10,9;CIPOS95=-3,3;CIEND95=0,0;MATEID=81135_1;EVENT=81135;SECONDARY;SU=224;PE=219;SR=5;ALG=PROD;AF=0.2286;NSAMP=6142;MSQ=40.26;AC=6687;AN=29246;NFAM=5817
chr4	37143749	37143763	chr4	37143896	37143910	335956	2260.11	+	-	DEL	PASS	335956	N	<DEL>	.	.	.	SVTYPE=DEL;POS=37143756;SVLEN=-147;END=37143903;STRANDS=+-:78;CIPOS=-7,7;CIEND=-7,7;CIPOS95=0,0;CIEND95=0,0;SU=78;PE=2;SR=76;ALG=PROD;AF=0.0002735;NSAMP=8;MSQ=239.4;AC=8;AN=29246;NFAM=8	.
chr4	37151390	37151435	chr4	37151456	37151501	335957	755.27	+	-	BND	LOW	335957_1	N	N[chr4:37151480[	335957_2	N	]chr4:37151413]N	SVTYPE=BND;POS=37151413;STRANDS=+-:27;CIPOS=-23,22;CIEND=-23,22;CIPOS95=0,0;CIEND95=0,0;MATEID=335957_2;EVENT=335957;SU=27;PE=0;SR=27;ALG=PROD;AF=0.0001368;NSAMP=4;MSQ=188.82;RECLASSIFIED;AC=4;AN=29246;NFAM=4	SVTYPE=BND;POS=37151480;STRANDS=+-:27;CIPOS=-23,22;CIEND=-23,22;CIPOS95=0,0;CIEND95=0,0;MATEID=335957_1;EVENT=335957;SECONDARY;SU=27;PE=0;SR=27;ALG=PROD;AF=0.0001368;NSAMP=4;MSQ=188.82;RECLASSIFIED;AC=4;AN=29246;NFAM=4
chr4	37158042	37158093	chr4	37160331	37160375	335958	818.2	+	-	DEL	PASS	335958	N	<DEL>	.	.	.	SVTYPE=DEL;POS=37158066;SVLEN=-2288;END=37160354;STRANDS=+-:36;CIPOS=-24,27;CIEND=-23,21;CIPOS95=0,0;CIEND95=0,0;SU=36;PE=23;SR=13;ALG=PROD;AF=6.839e-05;NSAMP=2;MSQ=409.1;AC=2;AN=29246;NFAM=2	.
chr4	37159033	37159334	chr4	37159748	37160158	512047	208.71	-	+	BND	LOW	512047_1	N	]chr4:37159758]N	512047_2	N	N[chr4:37159326[	SVTYPE=BND;POS=37159326;STRANDS=-+:6;IMPRECISE;CIPOS=-292,9;CIEND=-10,400;CIPOS95=-67,2;CIEND95=-1,101;MATEID=512047_2;EVENT=512047;SU=6;PE=6;SR=0;ALG=PROD;AF=0.000342;NSAMP=10;MSQ=10.99;RECLASSIFIED;AC=10;AN=29244;NFAM=10	SVTYPE=BND;POS=37159758;STRANDS=-+:6;IMPRECISE;CIPOS=-10,400;CIEND=-292,9;CIPOS95=-1,101;CIEND95=-67,2;MATEID=512047_1;EVENT=512047;SECONDARY;SU=6;PE=6;SR=0;ALG=PROD;AF=0.000342;NSAMP=10;MSQ=10.99;RECLASSIFIED;AC=10;AN=29244;NFAM=10
chr4	37159602	37159605	chr4	37181343	37181362	335959	827.41	+	-	DEL	PASS	335959	N	<DEL>	.	.	.	SVTYPE=DEL;POS=37159604;SVLEN=-21749;END=37181353;STRANDS=+-:32;CIPOS=-2,1;CIEND=-10,9;CIPOS95=0,0;CIEND95=0,0;SU=32;PE=20;SR=12;ALG=PROD;AF=3.419e-05;NSAMP=1;MSQ=827.41;AC=1;AN=29246;NFAM=1	.
chr4	37176479	37176496	chr4	37182302	37182311	335960	3977.54	+	-	DEL	PASS	335960	N	<DEL>	.	.	.	SVTYPE=DEL;POS=37176487;SVLEN=-5821;END=37182308;STRANDS=+-:137;CIPOS=-8,9;CIEND=-6,3;CIPOS95=0,0;CIEND95=0,0;SU=137;PE=64;SR=73;ALG=PROD;AF=0.0001026;NSAMP=3;MSQ=704.38;AC=3;AN=29246;NFAM=3	.
chr4	37184191	37184236	chr4	37184793	37184838	335961	1487.3	+	-	DEL	PASS	335961	N	<DEL>	.	.	.	SVTYPE=DEL;POS=37184214;SVLEN=-602;END=37184816;STRANDS=+-:45;CIPOS=-23,22;CIEND=-23,22;CIPOS95=0,0;CIEND95=0,0;SU=45;PE=15;SR=30;ALG=PROD;AF=6.839e-05;NSAMP=2;MSQ=419.62;AC=2;AN=29246;NFAM=2	.
chr4	37201943	37202506	chr4	144885862	144886437	335962	158.89	+	-	BND	LOW	335962_1	N	N[chr4:144886411[	335962_2	N	]chr4:37201971]N	SVTYPE=BND;POS=37201971;STRANDS=+-:8;IMPRECISE;CIPOS=-28,535;CIEND=-548,27;CIPOS95=-28,141;CIEND95=-140,27;MATEID=335962_2;EVENT=335962;SU=8;PE=8;SR=0;ALG=PROD;AF=0.0001368;NSAMP=4;MSQ=37.31;RECLASSIFIED;AC=4;AN=29246;NFAM=4	SVTYPE=BND;POS=144886411;STRANDS=+-:8;IMPRECISE;CIPOS=-548,27;CIEND=-28,535;CIPOS95=-140,27;CIEND95=-28,141;MATEID=335962_1;EVENT=335962;SECONDARY;SU=8;PE=8;SR=0;ALG=PROD;AF=0.0001368;NSAMP=4;MSQ=37.31;RECLASSIFIED;AC=4;AN=29246;NFAM=4
chr4	37210569	37210586	chr4	37211040	37211058	335963	2771.83	+	-	BND	LOW	335963_1	N	N[chr4:37211051[	335963_2	N	]chr4:37210579]N	SVTYPE=BND;POS=37210579;STRANDS=+-:4;IMPRECISE;CIPOS=-10,7;CIEND=-10,8;CIPOS95=-2,0;CIEND95=-1,0;MATEID=335963_2;EVENT=335963;SU=4;PE=0;SR=4;ALG=PROD;AF=0.001402;NSAMP=41;MSQ=18.27;RECLASSIFIED;AC=41;AN=29246;NFAM=41	SVTYPE=BND;POS=37211051;STRANDS=+-:4;IMPRECISE;CIPOS=-10,8;CIEND=-10,7;CIPOS95=-1,0;CIEND95=-2,0;MATEID=335963_1;EVENT=335963;SECONDARY;SU=4;PE=0;SR=4;ALG=PROD;AF=0.001402;NSAMP=41;MSQ=18.27;RECLASSIFIED;AC=41;AN=29246;NFAM=41
chr4	37218727	37218770	chr4	37236684	37236743	587024	1329.79	+	+	BND	PASS	587024_1	N	N]chr4:37236714]	587024_2	N	N]chr4:37218749]	SVTYPE=BND;POS=37218749;STRANDS=++:80;CIPOS=-22,21;CIEND=-30,29;CIPOS95=0,0;CIEND95=0,0;MATEID=587024_2;EVENT=587024;SU=80;PE=51;SR=29;ALG=PROD;AF=6.839e-05;NSAMP=2;MSQ=664.89;AC=2;AN=29246;NFAM=1	SVTYPE=BND;POS=37236714;STRANDS=++:80;CIPOS=-30,29;CIEND=-22,21;CIPOS95=0,0;CIEND95=0,0;MATEID=587024_1;EVENT=587024;SECONDARY;SU=80;PE=51;SR=29;ALG=PROD;AF=6.839e-05;NSAMP=2;MSQ=664.89;AC=2;AN=29246;NFAM=1
chr4	37273021	37273393	chr9	31228028	31228196	81516	620.81	-	-	BND	LOW	81516_1	N	[chr9:31228174[N	81516_2	N	[chr4:37273384[N	SVTYPE=BND;POS=37273384;STRANDS=--:57;IMPRECISE;CIPOS=-362,10;CIEND=-145,23;CIPOS95=-53,10;CIEND95=-12,12;MATEID=81516_2;EVENT=81516;SU=57;PE=57;SR=0;ALG=PROD;AF=0.0002052;NSAMP=6;MSQ=72.76;AC=6;AN=29246;NFAM=6	SVTYPE=BND;POS=31228174;STRANDS=--:57;IMPRECISE;CIPOS=-145,23;CIEND=-362,10;CIPOS95=-12,12;CIEND95=-53,10;MATEID=81516_1;EVENT=81516;SECONDARY;SU=57;PE=57;SR=0;ALG=PROD;AF=0.0002052;NSAMP=6;MSQ=72.76;AC=6;AN=29246;NFAM=6
chr4	37273631	37274138	chr9	31227934	31228335	81517	479.11	+	+	BND	LOW	81517_1	N	N]chr9:31227963]	81517_2	N	N]chr4:37273646]	SVTYPE=BND;POS=37273646;STRANDS=++:25;IMPRECISE;CIPOS=-15,492;CIEND=-29,372;CIPOS95=-15,86;CIEND95=-29,33;MATEID=81517_2;EVENT=81517;SU=25;PE=25;SR=0;ALG=PROD;AF=0.0002393;NSAMP=7;MSQ=40.21;AC=7;AN=29246;NFAM=7	SVTYPE=BND;POS=31227963;STRANDS=++:25;IMPRECISE;CIPOS=-29,372;CIEND=-15,492;CIPOS95=-29,33;CIEND95=-15,86;MATEID=81517_1;EVENT=81517;SECONDARY;SU=25;PE=25;SR=0;ALG=PROD;AF=0.0002393;NSAMP=7;MSQ=40.21;AC=7;AN=29246;NFAM=7
chr4	37293715	37293732	chr4	37293766	37293783	335966	180.8	+	-	DEL	PASS	335966	N	<DEL>	.	.	.	SVTYPE=DEL;POS=37293724;SVLEN=-51;END=37293775;STRANDS=+-:4;CIPOS=-9,8;CIEND=-9,8;CIPOS95=0,0;CIEND95=0,0;SU=4;PE=0;SR=4;ALG=PROD;AF=3.419e-05;NSAMP=1;MSQ=176.84;AC=1;AN=29246;NFAM=1	.
chr4	37305961	37305966	chr4	37309101	37309107	335967	479.55	+	-	DEL	PASS	335967	N	<DEL>	.	.	.	SVTYPE=DEL;POS=37305964;SVLEN=-3141;END=37309105;STRANDS=+-:20;CIPOS=-3,2;CIEND=-4,2;CIPOS95=0,0;CIEND95=0,0;SU=20;PE=11;SR=9;ALG=PROD;AF=3.419e-05;NSAMP=1;MSQ=479.55;AC=1;AN=29246;NFAM=1	.
chr4	37312103	37312729	chr4	37313511	37314025	335968	21709.9	+	-	DEL	PASS	335968	N	<DEL>	.	.	.	SVTYPE=DEL;POS=37312121;SVLEN=-1895;END=37314016;STRANDS=+-:20;IMPRECISE;CIPOS=-18,608;CIEND=-505,9;CIPOS95=-18,116;CIEND95=-123,9;SU=20;PE=20;SR=0;ALG=PROD;AF=0.01265;NSAMP=369;MSQ=49.35;AC=370;AN=29246;NFAM=364	.
chr4	37317900	37317917	chr16	71419706	71419724	76121	4.64	+	+	BND	LOW	76121_1	N	N]chr16:71419716]	76121_2	N	N]chr4:37317909]	SVTYPE=BND;POS=37317909;STRANDS=++:4;IMPRECISE;CIPOS=-9,8;CIEND=-10,8;CIPOS95=0,0;CIEND95=-1,0;MATEID=76121_2;EVENT=76121;SU=4;PE=0;SR=4;ALG=PROD;AF=3.419e-05;NSAMP=1;MSQ=4.64;AC=1;AN=29246;NFAM=1	SVTYPE=BND;POS=71419716;STRANDS=++:4;IMPRECISE;CIPOS=-10,8;CIEND=-9,8;CIPOS95=-1,0;CIEND95=0,0;MATEID=76121_1;EVENT=76121;SECONDARY;SU=4;PE=0;SR=4;ALG=PROD;AF=3.419e-05;NSAMP=1;MSQ=4.64;AC=1;AN=29246;NFAM=1
chr4	37339579	37339632	chr4	37339743	37339788	335969	671.29	+	-	DEL	PASS	335969	N	<DEL>	.	.	.	SVTYPE=DEL;POS=37339609;SVLEN=-157;END=37339766;STRANDS=+-:23;CIPOS=-30,23;CIEND=-23,22;CIPOS95=0,0;CIEND95=0,0;SU=23;PE=0;SR=23;ALG=PROD;AF=6.839e-05;NSAMP=2;MSQ=335.64;AC=2;AN=29246;NFAM=1	.
chr4	37347616	37347888	chr4	37350270	37350482	335970	668.41	+	-	DEL	PASS	335970	N	<DEL>	.	.	.	SVTYPE=DEL;POS=37347619;SVLEN=-2854;END=37350473;STRANDS=+-:18;IMPRECISE;CIPOS=-3,269;CIEND=-203,9;CIPOS95=0,98;CIEND95=-42,2;SU=18;PE=18;SR=0;ALG=PROD;AF=3.419e-05;NSAMP=1;MSQ=668.41;AC=1;AN=29246;NFAM=1	.
chr4	37361150	37361169	chr4	37361227	37361246	335971	266.74	+	-	BND	LOW	335971_1	N	N[chr4:37361238[	335971_2	N	]chr4:37361160]N	SVTYPE=BND;POS=37361160;STRANDS=+-:10;CIPOS=-10,9;CIEND=-10,9;CIPOS95=0,0;CIEND95=0,0;MATEID=335971_2;EVENT=335971;SU=10;PE=0;SR=10;ALG=PROD;AF=6.839e-05;NSAMP=2;MSQ=133.36;RECLASSIFIED;AC=2;AN=29246;NFAM=2	SVTYPE=BND;POS=37361238;STRANDS=+-:10;CIPOS=-10,9;CIEND=-10,9;CIPOS95=0,0;CIEND95=0,0;MATEID=335971_1;EVENT=335971;SECONDARY;SU=10;PE=0;SR=10;ALG=PROD;AF=6.839e-05;NSAMP=2;MSQ=133.36;RECLASSIFIED;AC=2;AN=29246;NFAM=2
chr4	37365380	37365421	chr4	37365593	37365642	512048	70.58	-	+	DUP	PASS	512048	N	<DUP>	.	.	.	SVTYPE=DUP;POS=37365400;SVLEN=218;END=37365618;STRANDS=-+:11;CIPOS=-20,21;CIEND=-25,24;CIPOS95=0,0;CIEND95=0,0;SU=11;PE=0;SR=11;ALG=PROD;AF=6.84e-05;NSAMP=2;MSQ=17.05;AC=2;AN=29240;NFAM=2	.
chr4	37374522	37374541	chr4	37376426	37376432	335972	443.67	+	-	DEL	PASS	335972	N	<DEL>	.	.	.	SVTYPE=DEL;POS=37374532;SVLEN=-1898;END=37376430;STRANDS=+-:18;CIPOS=-10,9;CIEND=-4,2;CIPOS95=0,0;CIEND95=0,0;SU=18;PE=9;SR=9;ALG=PROD;AF=3.419e-05;NSAMP=1;MSQ=443.67;AC=1;AN=29246;NFAM=1	.
chr4	37376989	37376994	chr4	37377101	37377106	335973	218.73	+	-	BND	LOW	335973_1	N	N[chr4:37377105[	335973_2	N	]chr4:37376992]N	SVTYPE=BND;POS=37376992;STRANDS=+-:11;CIPOS=-3,2;CIEND=-3,2;CIPOS95=0,0;CIEND95=0,0;MATEID=335973_2;EVENT=335973;SU=11;PE=0;SR=11;ALG=PROD;AF=3.419e-05;NSAMP=1;MSQ=218.73;RECLASSIFIED;AC=1;AN=29246;NFAM=1	SVTYPE=BND;POS=37377105;STRANDS=+-:11;CIPOS=-3,2;CIEND=-3,2;CIPOS95=0,0;CIEND95=0,0;MATEID=335973_1;EVENT=335973;SECONDARY;SU=11;PE=0;SR=11;ALG=PROD;AF=3.419e-05;NSAMP=1;MSQ=218.73;RECLASSIFIED;AC=1;AN=29246;NFAM=1
chr4	37382308	37382327	chr4	37382377	37382396	335974	182.79	+	-	DEL	PASS	335974	N	<DEL>	.	.	.	SVTYPE=DEL;POS=37382318;SVLEN=-69;END=37382387;STRANDS=+-:8;CIPOS=-10,9;CIEND=-10,9;CIPOS95=0,0;CIEND95=0,0;SU=8;PE=0;SR=8;ALG=PROD;AF=3.419e-05;NSAMP=1;MSQ=182.79;AC=1;AN=29246;NFAM=1	.
chr4	37386764	37386764	chr4	37386892	37386892	335975	94429.5	+	-	BND	LOW	335975_1	N	N[chr4:37386893[	335975_2	N	]chr4:37386764]N	SVTYPE=BND;POS=37386764;STRANDS=+-:3216;CIPOS=0,0;CIEND=0,0;CIPOS95=0,0;CIEND95=0,0;MATEID=335975_2;EVENT=335975;SU=3216;PE=43;SR=3173;ALG=PROD;AF=0.01221;NSAMP=349;MSQ=234.9;RECLASSIFIED;AC=357;AN=29246;NFAM=338	SVTYPE=BND;POS=37386893;STRANDS=+-:3216;CIPOS=0,0;CIEND=0,0;CIPOS95=0,0;CIEND95=0,0;MATEID=335975_1;EVENT=335975;SECONDARY;SU=3216;PE=43;SR=3173;ALG=PROD;AF=0.01221;NSAMP=349;MSQ=234.9;RECLASSIFIED;AC=357;AN=29246;NFAM=338
chr4	37394581	37395535	chr4	37395287	37396156	587025	118349.0	+	+	INV	LOW	587025	N	<INV>	.	.	.	SVTYPE=INV;POS=37395262;SVLEN=727;END=37395989;STRANDS=++:2,--:2876;IMPRECISE;CIPOS=-681,273;CIEND=-702,167;CIPOS95=-84,84;CIEND95=-87,87;SU=2878;PE=2878;SR=0;ALG=SUM;AF=0.02151;NSAMP=629;MSQ=122.82;RETAINED;AC=629;AN=29246;NFAM=607	.
chr4	37395558	37395680	chr4	37395849	37396316	587029	25740.8	+	+	BND	LOW	587029_1	N	N]chr4:37395899]	587029_2	N	N]chr4:37395608]	SVTYPE=BND;POS=37395608;STRANDS=++:6;IMPRECISE;CIPOS=-50,72;CIEND=-50,417;CIPOS95=-29,29;CIEND95=-50,105;MATEID=587029_2;EVENT=587029;SU=6;PE=6;SR=0;ALG=PROD;AF=0.0108;NSAMP=316;MSQ=52.12;RETAINED;AC=316;AN=29246;NFAM=309	SVTYPE=BND;POS=37395899;STRANDS=++:6;IMPRECISE;CIPOS=-50,417;CIEND=-50,72;CIPOS95=-50,105;CIEND95=-29,29;MATEID=587029_1;EVENT=587029;SECONDARY;SU=6;PE=6;SR=0;ALG=PROD;AF=0.0108;NSAMP=316;MSQ=52.12;RETAINED;AC=316;AN=29246;NFAM=309
chr4	37412096	37412757	chr4	37419103	37419674	512049	29.81	-	+	BND	LOW	512049_1	N	]chr4:37419113]N	512049_2	N	N[chr4:37412749[	SVTYPE=BND;POS=37412749;STRANDS=-+:5;IMPRECISE;CIPOS=-652,9;CIEND=-10,561;CIPOS95=-130,2;CIEND95=-2,105;MATEID=512049_2;EVENT=512049;SU=5;PE=5;SR=0;ALG=PROD;AF=3.419e-05;NSAMP=1;MSQ=29.8;RECLASSIFIED;AC=1;AN=29246;NFAM=1	SVTYPE=BND;POS=37419113;STRANDS=-+:5;IMPRECISE;CIPOS=-10,561;CIEND=-652,9;CIPOS95=-2,105;CIEND95=-130,2;MATEID=512049_1;EVENT=512049;SECONDARY;SU=5;PE=5;SR=0;ALG=PROD;AF=3.419e-05;NSAMP=1;MSQ=29.8;RECLASSIFIED;AC=1;AN=29246;NFAM=1
chr4	37435521	37435530	chr4	37435777	37435795	335978	2289.93	+	-	BND	LOW	335978_1	N	N[chr4:37435787[	335978_2	N	]chr4:37435526]N	SVTYPE=BND;POS=37435526;STRANDS=+-:89;CIPOS=-5,4;CIEND=-9,9;CIPOS95=0,0;CIEND95=0,0;MATEID=335978_2;EVENT=335978;SU=89;PE=5;SR=84;ALG=PROD;AF=0.0003077;NSAMP=9;MSQ=204.24;RECLASSIFIED;AC=9;AN=29246;NFAM=9	SVTYPE=BND;POS=37435787;STRANDS=+-:89;CIPOS=-9,9;CIEND=-5,4;CIPOS95=0,0;CIEND95=0,0;MATEID=335978_1;EVENT=335978;SECONDARY;SU=89;PE=5;SR=84;ALG=PROD;AF=0.0003077;NSAMP=9;MSQ=204.24;RECLASSIFIED;AC=9;AN=29246;NFAM=9
chr4	37460970	37460970	chr4	37462158	37462158	335979	121527.0	+	-	DEL	PASS	335979	N	<DEL>	.	.	.	SVTYPE=DEL;POS=37460970;SVLEN=-1188;END=37462158;STRANDS=+-:5191;CIPOS=0,0;CIEND=0,0;CIPOS95=0,0;CIEND95=0,0;SU=5191;PE=2934;SR=2257;ALG=PROD;AF=0.007044;NSAMP=204;MSQ=505.52;AC=206;AN=29246;NFAM=194	.
chr4	37476906	37476951	chr4	37480335	37480380	335980	3249.06	+	-	DEL	PASS	335980	N	<DEL>	.	.	.	SVTYPE=DEL;POS=37476929;SVLEN=-3430;END=37480359;STRANDS=+-:136;CIPOS=-23,22;CIEND=-24,21;CIPOS95=0,0;CIEND95=0,0;SU=136;PE=89;SR=47;ALG=PROD;AF=0.000171;NSAMP=5;MSQ=649.81;AC=5;AN=29246;NFAM=2	.
chr4	37478113	37478165	chr4	37478403	37478468	587031	7.94	+	+	INV	LOW	587031	N	<INV>	.	.	.	SVTYPE=INV;POS=37478165;SVLEN=238;END=37478403;STRANDS=++:2,--:2;IMPRECISE;CIPOS=-52,0;CIEND=0,65;CIPOS95=-42,0;CIEND95=0,52;SU=4;PE=4;SR=0;ALG=PROD;AF=3.419e-05;NSAMP=1;MSQ=4.64;AC=1;AN=29246;NFAM=1	.
chr4	37481460	37481460	chr4	37481515	37481515	335981	2.28942e+06	+	-	BND	PASS	335981_1	N	N[chr4:37481516[	335981_2	N	]chr4:37481460]N	SVTYPE=BND;POS=37481460;STRANDS=+-:37138;CIPOS=0,0;CIEND=0,0;CIPOS95=0,0;CIEND95=0,0;MATEID=335981_2;EVENT=335981;SU=37138;PE=274;SR=36864;ALG=PROD;AF=0.1872;NSAMP=4769;MSQ=270.57;RECLASSIFIED;AC=5474;AN=29246;NFAM=4423	SVTYPE=BND;POS=37481516;STRANDS=+-:37138;CIPOS=0,0;CIEND=0,0;CIPOS95=0,0;CIEND95=0,0;MATEID=335981_1;EVENT=335981;SECONDARY;SU=37138;PE=274;SR=36864;ALG=PROD;AF=0.1872;NSAMP=4769;MSQ=270.57;RECLASSIFIED;AC=5474;AN=29246;NFAM=4423
chr4	37501144	37501191	chr4	37501438	37501486	335984	5610.26	+	-	BND	LOW	335984_1	N	N[chr4:37501464[	335984_2	N	]chr4:37501168]N	SVTYPE=BND;POS=37501168;STRANDS=+-:154;CIPOS=-24,23;CIEND=-25,23;CIPOS95=0,0;CIEND95=0,0;MATEID=335984_2;EVENT=335984;SU=154;PE=20;SR=134;ALG=PROD;AF=0.0007522;NSAMP=22;MSQ=252.03;RECLASSIFIED;AC=22;AN=29246;NFAM=22	SVTYPE=BND;POS=37501464;STRANDS=+-:154;CIPOS=-25,23;CIEND=-24,23;CIPOS95=0,0;CIEND95=0,0;MATEID=335984_1;EVENT=335984;SECONDARY;SU=154;PE=20;SR=134;ALG=PROD;AF=0.0007522;NSAMP=22;MSQ=252.03;RECLASSIFIED;AC=22;AN=29246;NFAM=22
chr4	37508681	37508700	chr4	169829248	169829266	587033	341613.0	+	+	BND	LOW	587033_1	N	N]chr4:169829257]	587033_2	N	N]chr4:37508691]	SVTYPE=BND;POS=37508691;STRANDS=++:4;IMPRECISE;CIPOS=-10,9;CIEND=-9,9;CIPOS95=-1,1;CIEND95=0,2;MATEID=587033_2;EVENT=587033;SU=4;PE=2;SR=2;ALG=PROD;AF=0.1429;NSAMP=4179;MSQ=48.4;AC=4179;AN=29246;NFAM=3974	SVTYPE=BND;POS=169829257;STRANDS=++:4;IMPRECISE;CIPOS=-9,9;CIEND=-10,9;CIPOS95=0,2;CIEND95=-1,1;MATEID=587033_1;EVENT=587033;SECONDARY;SU=4;PE=2;SR=2;ALG=PROD;AF=0.1429;NSAMP=4179;MSQ=48.4;AC=4179;AN=29246;NFAM=3974
chr4	37509243	37509294	chr18	50609408	50609447	76911	8190.28	-	+	BND	LOW	76911_1	N	]chr18:50609418]N	76911_2	N	N[chr4:37509274[	SVTYPE=BND;POS=37509274;STRANDS=-+:26;IMPRECISE;CIPOS=-30,21;CIEND=-10,29;CIPOS95=-1,1;CIEND95=-1,1;MATEID=76911_2;EVENT=76911;SU=26;PE=24;SR=2;ALG=PROD;AF=0.01039;NSAMP=304;MSQ=21.08;AC=304;AN=29246;NFAM=304	SVTYPE=BND;POS=50609418;STRANDS=-+:26;IMPRECISE;CIPOS=-10,29;CIEND=-30,21;CIPOS95=-1,1;CIEND95=-1,1;MATEID=76911_1;EVENT=76911;SECONDARY;SU=26;PE=24;SR=2;ALG=PROD;AF=0.01039;NSAMP=304;MSQ=21.08;AC=304;AN=29246;NFAM=304
chr4	37509683	37509983	chr4	38806525	38806872	587034	161.68	-	-	BND	LOW	587034_1	N	[chr4:38806866[N	587034_2	N	[chr4:37509975[N	SVTYPE=BND;POS=37509975;STRANDS=--:11;IMPRECISE;CIPOS=-291,9;CIEND=-340,7;CIPOS95=-89,2;CIEND95=-128,0;MATEID=587034_2;EVENT=587034;SU=11;PE=11;SR=0;ALG=PROD;AF=3.419e-05;NSAMP=1;MSQ=161.68;AC=1;AN=29246;NFAM=1	SVTYPE=BND;POS=38806866;STRANDS=--:11;IMPRECISE;CIPOS=-340,7;CIEND=-291,9;CIPOS95=-128,0;CIEND95=-89,2;MATEID=587034_1;EVENT=587034;SECONDARY;SU=11;PE=11;SR=0;ALG=PROD;AF=3.419e-05;NSAMP=1;MSQ=161.68;AC=1;AN=29246;NFAM=1
chr4	37510840	37510857	chr4	37511066	37511083	335985	91.81	+	-	BND	LOW	335985_1	N	N[chr4:37511076[	335985_2	N	]chr4:37510849]N	SVTYPE=BND;POS=37510849;STRANDS=+-:4;CIPOS=-9,8;CIEND=-9,8;CIPOS95=0,0;CIEND95=0,0;MATEID=335985_2;EVENT=335985;SU=4;PE=0;SR=4;ALG=PROD;AF=0.000171;NSAMP=5;MSQ=16.48;RECLASSIFIED;AC=5;AN=29246;NFAM=5	SVTYPE=BND;POS=37511076;STRANDS=+-:4;CIPOS=-9,8;CIEND=-9,8;CIPOS95=0,0;CIEND95=0,0;MATEID=335985_1;EVENT=335985;SECONDARY;SU=4;PE=0;SR=4;ALG=PROD;AF=0.000171;NSAMP=5;MSQ=16.48;RECLASSIFIED;AC=5;AN=29246;NFAM=5
chr4	37519901	37520370	chrX	84549736	84550168	82716	26133.8	-	+	BND	LOW	82716_1	N	]chrX:84549744]N	82716_2	N	N[chr4:37520368[	SVTYPE=BND;POS=37520368;STRANDS=-+:218;IMPRECISE;CIPOS=-466,3;CIEND=-8,424;CIPOS95=-58,3;CIEND95=-8,21;MATEID=82716_2;EVENT=82716;SU=218;PE=218;SR=0;ALG=PROD;AF=0.01959;NSAMP=573;MSQ=32.73;AC=573;AN=29246;NFAM=563	SVTYPE=BND;POS=84549744;STRANDS=-+:218;IMPRECISE;CIPOS=-8,424;CIEND=-466,3;CIPOS95=-8,21;CIEND95=-58,3;MATEID=82716_1;EVENT=82716;SECONDARY;SU=218;PE=218;SR=0;ALG=PROD;AF=0.01959;NSAMP=573;MSQ=32.73;AC=573;AN=29246;NFAM=563
chr4	37527611	37527973	chr4	37531370	37531670	335986	371.99	+	-	DEL	PASS	335986	N	<DEL>	.	.	.	SVTYPE=DEL;POS=37527641;SVLEN=-4000;END=37531641;STRANDS=+-:19;IMPRECISE;CIPOS=-30,332;CIEND=-271,29;CIPOS95=-30,57;CIEND95=-27,27;SU=19;PE=19;SR=0;ALG=PROD;AF=6.839e-05;NSAMP=2;MSQ=69.11;AC=2;AN=29246;NFAM=2	.
chr4	37535673	37535676	chr4	37542443	37542445	335987	776.31	+	-	DEL	PASS	335987	N	<DEL>	.	.	.	SVTYPE=DEL;POS=37535675;SVLEN=-6770;END=37542445;STRANDS=+-:35;CIPOS=-2,1;CIEND=-2,0;CIPOS95=0,0;CIEND95=0,0;SU=35;PE=22;SR=13;ALG=PROD;AF=3.419e-05;NSAMP=1;MSQ=776.31;AC=1;AN=29246;NFAM=1	.
chr4	37553019	37553019	chr4	37553415	37553415	335989	1.357e+06	+	-	DEL	PASS	335989	N	<DEL>	.	.	.	SVTYPE=DEL;POS=37553019;SVLEN=-396;END=37553415;STRANDS=+-:35479;CIPOS=0,0;CIEND=0,0;CIPOS95=0,0;CIEND95=0,0;SU=35479;PE=9678;SR=25801;ALG=PROD;AF=0.053;NSAMP=1504;MSQ=557.95;MEDGQR=3.68;Q10GQR=3.03;AC=1550;AN=29246;NFAM=1447	.
chr4	37571909	37571926	chr4	37572303	37572320	335990	1053.15	+	-	BND	LOW	335990_1	N	N[chr4:37572313[	335990_2	N	]chr4:37571918]N	SVTYPE=BND;POS=37571918;STRANDS=+-:4;CIPOS=-9,8;CIEND=-9,8;CIPOS95=0,0;CIEND95=0,0;MATEID=335990_2;EVENT=335990;SU=4;PE=0;SR=4;ALG=PROD;AF=0.0005813;NSAMP=17;MSQ=33.8;RECLASSIFIED;AC=17;AN=29246;NFAM=16	SVTYPE=BND;POS=37572313;STRANDS=+-:4;CIPOS=-9,8;CIEND=-9,8;CIPOS95=0,0;CIEND95=0,0;MATEID=335990_1;EVENT=335990;SECONDARY;SU=4;PE=0;SR=4;ALG=PROD;AF=0.0005813;NSAMP=17;MSQ=33.8;RECLASSIFIED;AC=17;AN=29246;NFAM=16
chr4	37573478	37573491	chr4	37573757	37573770	335991	2002.31	+	-	DEL	PASS	335991	N	<DEL>	.	.	.	SVTYPE=DEL;POS=37573485;SVLEN=-279;END=37573764;STRANDS=+-:54;CIPOS=-7,6;CIEND=-7,6;CIPOS95=0,0;CIEND95=0,0;SU=54;PE=6;SR=48;ALG=PROD;AF=0.000171;NSAMP=5;MSQ=399.18;AC=5;AN=29246;NFAM=5	.
chr4	37581056	37581107	chr4	37581400	37581452	335992	438.92	+	-	BND	LOW	335992_1	N	N[chr4:37581428[	335992_2	N	]chr4:37581082]N	SVTYPE=BND;POS=37581082;STRANDS=+-:10;CIPOS=-26,25;CIEND=-27,25;CIPOS95=0,0;CIEND95=0,0;MATEID=335992_2;EVENT=335992;SU=10;PE=0;SR=10;ALG=PROD;AF=0.0004445;NSAMP=13;MSQ=24.53;RECLASSIFIED;AC=13;AN=29246;NFAM=13	SVTYPE=BND;POS=37581428;STRANDS=+-:10;CIPOS=-27,25;CIEND=-26,25;CIPOS95=0,0;CIEND95=0,0;MATEID=335992_1;EVENT=335992;SECONDARY;SU=10;PE=0;SR=10;ALG=PROD;AF=0.0004445;NSAMP=13;MSQ=24.53;RECLASSIFIED;AC=13;AN=29246;NFAM=13
chr4	37581338	37581349	chr4	37581418	37581429	335993	161.86	+	-	BND	LOW	335993_1	N	N[chr4:37581425[	335993_2	N	]chr4:37581344]N	SVTYPE=BND;POS=37581344;STRANDS=+-:6;CIPOS=-6,5;CIEND=-6,5;CIPOS95=0,0;CIEND95=0,0;MATEID=335993_2;EVENT=335993;SU=6;PE=0;SR=6;ALG=PROD;AF=3.419e-05;NSAMP=1;MSQ=161.81;RECLASSIFIED;AC=1;AN=29246;NFAM=1	SVTYPE=BND;POS=37581425;STRANDS=+-:6;CIPOS=-6,5;CIEND=-6,5;CIPOS95=0,0;CIEND95=0,0;MATEID=335993_1;EVENT=335993;SECONDARY;SU=6;PE=0;SR=6;ALG=PROD;AF=3.419e-05;NSAMP=1;MSQ=161.81;RECLASSIFIED;AC=1;AN=29246;NFAM=1
chr4	37582567	37582626	chr4	55372798	55372842	335994	733.84	+	-	BND	PASS	335994_1	N	N[chr4:55372822[	335994_2	N	]chr4:37582597]N	SVTYPE=BND;POS=37582597;STRANDS=+-:40;CIPOS=-30,29;CIEND=-23,21;CIPOS95=0,0;CIEND95=0,0;MATEID=335994_2;EVENT=335994;SU=40;PE=22;SR=18;ALG=PROD;AF=3.419e-05;NSAMP=1;MSQ=335.33;RECLASSIFIED;AC=1;AN=29246;NFAM=1	SVTYPE=BND;POS=55372822;STRANDS=+-:40;CIPOS=-23,21;CIEND=-30,29;CIPOS95=0,0;CIEND95=0,0;MATEID=335994_1;EVENT=335994;SECONDARY;SU=40;PE=22;SR=18;ALG=PROD;AF=3.419e-05;NSAMP=1;MSQ=335.33;RECLASSIFIED;AC=1;AN=29246;NFAM=1
chr4	37585142	37585201	chr4	37585469	37585502	335998	2.08607e+06	+	-	DEL	PASS	335998	N	<DEL>	.	.	.	SVTYPE=DEL;POS=37585172;SVLEN=-327;END=37585499;STRANDS=+-:8;IMPRECISE;CIPOS=-30,29;CIEND=-30,3;CIPOS95=-1,1;CIEND95=-28,3;SU=8;PE=5;SR=3;ALG=PROD;AF=0.2074;NSAMP=371;MSQ=119.97;RETAINED;MEDGQR=2.87;Q10GQR=1.82;AC=465;AN=2242;NFAM=364	.
chr4	37585412	37585422	chr4	37585617	37585629	336002	898244.0	+	-	BND	LOW	336002_1	N	N[chr4:37585621[	336002_2	N	]chr4:37585422]N	SVTYPE=BND;POS=37585422;STRANDS=+-:105;CIPOS=-10,0;CIEND=-3,9;CIPOS95=0,0;CIEND95=0,0;MATEID=336002_2;EVENT=336002;SU=105;PE=81;SR=24;ALG=PROD;AF=0.2023;NSAMP=5671;MSQ=144.84;RETAINED;RECLASSIFIED;AC=5916;AN=29246;NFAM=5480	SVTYPE=BND;POS=37585621;STRANDS=+-:105;CIPOS=-3,9;CIEND=-10,0;CIPOS95=0,0;CIEND95=0,0;MATEID=336002_1;EVENT=336002;SECONDARY;SU=105;PE=81;SR=24;ALG=PROD;AF=0.2023;NSAMP=5671;MSQ=144.84;RETAINED;RECLASSIFIED;AC=5916;AN=29246;NFAM=5480
chr4	37589703	37589720	chr4	119809375	119809392	336004	6.83	+	-	BND	LOW	336004_1	N	N[chr4:119809385[	336004_2	N	]chr4:37589712]N	SVTYPE=BND;POS=37589712;STRANDS=+-:4;CIPOS=-9,8;CIEND=-9,8;CIPOS95=0,0;CIEND95=0,0;MATEID=336004_2;EVENT=336004;SU=4;PE=0;SR=4;ALG=PROD;AF=3.419e-05;NSAMP=1;MSQ=6.83;RECLASSIFIED;AC=1;AN=29246;NFAM=1	SVTYPE=BND;POS=119809385;STRANDS=+-:4;CIPOS=-9,8;CIEND=-9,8;CIPOS95=0,0;CIEND95=0,0;MATEID=336004_1;EVENT=336004;SECONDARY;SU=4;PE=0;SR=4;ALG=PROD;AF=3.419e-05;NSAMP=1;MSQ=6.83;RECLASSIFIED;AC=1;AN=29246;NFAM=1
chr4	37591108	37591114	chr4	37591320	37591339	336005	444.61	+	-	DEL	PASS	336005	N	<DEL>	.	.	.	SVTYPE=DEL;POS=37591112;SVLEN=-218;END=37591330;STRANDS=+-:12;CIPOS=-4,2;CIEND=-10,9;CIPOS95=0,0;CIEND95=0,0;SU=12;PE=2;SR=10;ALG=PROD;AF=6.839e-05;NSAMP=2;MSQ=220.24;AC=2;AN=29246;NFAM=2	.
chr4	37596585	37596604	chr4	37605384	37605403	336006	632.53	+	-	DEL	PASS	336006	N	<DEL>	.	.	.	SVTYPE=DEL;POS=37596595;SVLEN=-8799;END=37605394;STRANDS=+-:26;CIPOS=-10,9;CIEND=-10,9;CIPOS95=0,0;CIEND95=0,0;SU=26;PE=13;SR=13;ALG=PROD;AF=3.419e-05;NSAMP=1;MSQ=632.53;AC=1;AN=29246;NFAM=1	.
chr4	37596708	37597103	chr19	13497557	13498224	77108	27.34	+	+	BND	LOW	77108_1	N	N]chr19:13497567]	77108_2	N	N]chr4:37596718]	SVTYPE=BND;POS=37596718;STRANDS=++:4;IMPRECISE;CIPOS=-10,385;CIEND=-10,657;CIPOS95=-2,143;CIEND95=-1,233;MATEID=77108_2;EVENT=77108;SU=4;PE=4;SR=0;ALG=PROD;AF=3.419e-05;NSAMP=1;MSQ=6.88;AC=1;AN=29246;NFAM=1	SVTYPE=BND;POS=13497567;STRANDS=++:4;IMPRECISE;CIPOS=-10,657;CIEND=-10,385;CIPOS95=-1,233;CIEND95=-2,143;MATEID=77108_1;EVENT=77108;SECONDARY;SU=4;PE=4;SR=0;ALG=PROD;AF=3.419e-05;NSAMP=1;MSQ=6.88;AC=1;AN=29246;NFAM=1
chr4	37600715	37600725	chr4	37628799	37628818	336008	143.46	+	-	DEL	PASS	336008	N	<DEL>	.	.	.	SVTYPE=DEL;POS=37600721;SVLEN=-28088;END=37628809;STRANDS=+-:12;CIPOS=-6,4;CIEND=-10,9;CIPOS95=0,0;CIEND95=0,0;SU=12;PE=5;SR=7;ALG=PROD;AF=3.419e-05;NSAMP=1;MSQ=143.46;AC=1;AN=29246;NFAM=1	.
chr4	37601774	37601789	chr4	37601859	37601868	336009	161.82	+	-	BND	LOW	336009_1	N	N[chr4:37601865[	336009_2	N	]chr4:37601784]N	SVTYPE=BND;POS=37601784;STRANDS=+-:7;CIPOS=-10,5;CIEND=-5,4;CIPOS95=0,0;CIEND95=0,0;MATEID=336009_2;EVENT=336009;SU=7;PE=0;SR=7;ALG=PROD;AF=3.419e-05;NSAMP=1;MSQ=161.81;RECLASSIFIED;AC=1;AN=29246;NFAM=1	SVTYPE=BND;POS=37601865;STRANDS=+-:7;CIPOS=-5,4;CIEND=-10,5;CIPOS95=0,0;CIEND95=0,0;MATEID=336009_1;EVENT=336009;SECONDARY;SU=7;PE=0;SR=7;ALG=PROD;AF=3.419e-05;NSAMP=1;MSQ=161.81;RECLASSIFIED;AC=1;AN=29246;NFAM=1
chr4	37602356	37602356	chr4	37602430	37602432	336010	373283.0	+	-	BND	LOW	336010_1	N	N[chr4:37602431[	336010_2	N	]chr4:37602356]N	SVTYPE=BND;POS=37602356;STRANDS=+-:16201;CIPOS=0,0;CIEND=0,2;CIPOS95=0,0;CIEND95=0,0;MATEID=336010_2;EVENT=336010;SU=16201;PE=10;SR=16191;ALG=PROD;AF=0.05679;NSAMP=1661;MSQ=223.88;RECLASSIFIED;AC=1661;AN=29246;NFAM=1661	SVTYPE=BND;POS=37602431;STRANDS=+-:16201;CIPOS=0,2;CIEND=0,0;CIPOS95=0,0;CIEND95=0,0;MATEID=336010_1;EVENT=336010;SECONDARY;SU=16201;PE=10;SR=16191;ALG=PROD;AF=0.05679;NSAMP=1661;MSQ=223.88;RECLASSIFIED;AC=1661;AN=29246;NFAM=1661
chr4	37604222	37604775	chr20	50258024	50258492	77662	31954.3	-	-	BND	LOW	77662_1	N	[chr20:50258481[N	77662_2	N	[chr4:37604762[N	SVTYPE=BND;POS=37604762;STRANDS=--:32;IMPRECISE;CIPOS=-539,14;CIEND=-456,12;CIPOS95=-82,14;CIEND95=-52,12;MATEID=77662_2;EVENT=77662;SU=32;PE=32;SR=0;ALG=PROD;AF=0.03098;NSAMP=906;MSQ=26.97;AC=906;AN=29246;NFAM=905	SVTYPE=BND;POS=50258481;STRANDS=--:32;IMPRECISE;CIPOS=-456,12;CIEND=-539,14;CIPOS95=-52,12;CIEND95=-82,14;MATEID=77662_1;EVENT=77662;SECONDARY;SU=32;PE=32;SR=0;ALG=PROD;AF=0.03098;NSAMP=906;MSQ=26.97;AC=906;AN=29246;NFAM=905
chr4	37604942	37604949	chr20	50258517	50258527	77661	67504.9	+	+	BND	LOW	77661_1	N	N]chr20:50258521]	77661_2	N	N]chr4:37604944]	SVTYPE=BND;POS=37604944;STRANDS=++:444;CIPOS=-2,5;CIEND=-4,6;CIPOS95=0,0;CIEND95=0,0;MATEID=77661_2;EVENT=77661;SU=444;PE=281;SR=163;ALG=PROD;AF=0.04982;NSAMP=1457;MSQ=35.81;AC=1457;AN=29246;NFAM=1451	SVTYPE=BND;POS=50258521;STRANDS=++:444;CIPOS=-4,6;CIEND=-2,5;CIPOS95=0,0;CIEND95=0,0;MATEID=77661_1;EVENT=77661;SECONDARY;SU=444;PE=281;SR=163;ALG=PROD;AF=0.04982;NSAMP=1457;MSQ=35.81;AC=1457;AN=29246;NFAM=1451
chr4	37605912	37605940	chr4	37606120	37606140	336011	1147.43	+	-	BND	LOW	336011_1	N	N[chr4:37606132[	336011_2	N	]chr4:37605923]N	SVTYPE=BND;POS=37605923;STRANDS=+-:17;IMPRECISE;CIPOS=-11,17;CIEND=-11,9;CIPOS95=-2,2;CIEND95=0,0;MATEID=336011_2;EVENT=336011;SU=17;PE=0;SR=17;ALG=PROD;AF=0.001128;NSAMP=32;MSQ=16.86;RECLASSIFIED;AC=33;AN=29246;NFAM=31	SVTYPE=BND;POS=37606132;STRANDS=+-:17;IMPRECISE;CIPOS=-11,9;CIEND=-11,17;CIPOS95=0,0;CIEND95=-2,2;MATEID=336011_1;EVENT=336011;SECONDARY;SU=17;PE=0;SR=17;ALG=PROD;AF=0.001128;NSAMP=32;MSQ=16.86;RECLASSIFIED;AC=33;AN=29246;NFAM=31
chr4	37609007	37609026	chr4	37610742	37610747	336012	647.31	+	-	DEL	PASS	336012	N	<DEL>	.	.	.	SVTYPE=DEL;POS=37609017;SVLEN=-1729;END=37610746;STRANDS=+-:26;CIPOS=-10,9;CIEND=-4,1;CIPOS95=0,0;CIEND95=0,0;SU=26;PE=18;SR=8;ALG=PROD;AF=3.419e-05;NSAMP=1;MSQ=647.31;AC=1;AN=29246;NFAM=1	.
chr4	37616712	37616757	chr4	37618974	37619033	336013	1264.62	+	-	DEL	PASS	336013	N	<DEL>	.	.	.	SVTYPE=DEL;POS=37616735;SVLEN=-2269;END=37619004;STRANDS=+-:54;CIPOS=-23,22;CIEND=-30,29;CIPOS95=0,0;CIEND95=0,0;SU=54;PE=28;SR=26;ALG=PROD;AF=0.0001026;NSAMP=3;MSQ=421.54;AC=3;AN=29246;NFAM=3	.
chr4	37651912	37651918	chr4	37652115	37652122	336016	326.93	+	-	DEL	PASS	336016	N	<DEL>	.	.	.	SVTYPE=DEL;POS=37651916;SVLEN=-203;END=37652119;STRANDS=+-:10;CIPOS=-4,2;CIEND=-4,3;CIPOS95=0,0;CIEND95=0,0;SU=10;PE=0;SR=10;ALG=PROD;AF=3.419e-05;NSAMP=1;MSQ=320.55;AC=1;AN=29246;NFAM=1	.
chr4	37659296	37659523	chr4	37660239	37660482	512051	1808.46	-	+	BND	LOW	512051_1	N	]chr4:37660264]N	512051_2	N	N[chr4:37659515[	SVTYPE=BND;POS=37659515;STRANDS=-+:308;IMPRECISE;CIPOS=-218,9;CIEND=-25,218;CIPOS95=-3,3;CIEND95=-4,4;MATEID=512051_2;EVENT=512051;SU=308;PE=308;SR=0;ALG=PROD;AF=0.0006839;NSAMP=20;MSQ=63.51;RECLASSIFIED;AC=20;AN=29246;NFAM=18	SVTYPE=BND;POS=37660264;STRANDS=-+:308;IMPRECISE;CIPOS=-25,218;CIEND=-218,9;CIPOS95=-4,4;CIEND95=-3,3;MATEID=512051_1;EVENT=512051;SECONDARY;SU=308;PE=308;SR=0;ALG=PROD;AF=0.0006839;NSAMP=20;MSQ=63.51;RECLASSIFIED;AC=20;AN=29246;NFAM=18
chr4	37662792	37662842	chr4	37667287	37667332	336017	877.81	+	-	DEL	PASS	336017	N	<DEL>	.	.	.	SVTYPE=DEL;POS=37662818;SVLEN=-4493;END=37667311;STRANDS=+-:46;CIPOS=-26,24;CIEND=-24,21;CIPOS95=0,0;CIEND95=0,0;SU=46;PE=28;SR=18;ALG=PROD;AF=0.0001026;NSAMP=3;MSQ=292.6;AC=3;AN=29246;NFAM=2	.
chr4	37666236	37666245	chr4	37666422	37666431	336018	188.08	+	-	DEL	PASS	336018	N	<DEL>	.	.	.	SVTYPE=DEL;POS=37666241;SVLEN=-186;END=37666427;STRANDS=+-:7;CIPOS=-5,4;CIEND=-5,4;CIPOS95=0,0;CIEND95=0,0;SU=7;PE=0;SR=7;ALG=PROD;AF=3.419e-05;NSAMP=1;MSQ=185.73;AC=1;AN=29246;NFAM=1	.
chr4	37668879	37668928	chr4	37668932	37668981	336019	541.19	+	-	BND	LOW	336019_1	N	N[chr4:37668958[	336019_2	N	]chr4:37668904]N	SVTYPE=BND;POS=37668904;STRANDS=+-:12;CIPOS=-25,24;CIEND=-25,24;CIPOS95=0,0;CIEND95=0,0;MATEID=336019_2;EVENT=336019;SU=12;PE=0;SR=12;ALG=PROD;AF=0.0001368;NSAMP=4;MSQ=134.98;RECLASSIFIED;AC=4;AN=29246;NFAM=4	SVTYPE=BND;POS=37668958;STRANDS=+-:12;CIPOS=-25,24;CIEND=-25,24;CIPOS95=0,0;CIEND95=0,0;MATEID=336019_1;EVENT=336019;SECONDARY;SU=12;PE=0;SR=12;ALG=PROD;AF=0.0001368;NSAMP=4;MSQ=134.98;RECLASSIFIED;AC=4;AN=29246;NFAM=4
chr4	37669125	37669142	chr7	153315373	153315390	80659	4.75	-	-	BND	LOW	80659_1	N	[chr7:153315383[N	80659_2	N	[chr4:37669135[N	SVTYPE=BND;POS=37669135;STRANDS=--:4;CIPOS=-9,8;CIEND=-9,8;CIPOS95=0,0;CIEND95=0,0;MATEID=80659_2;EVENT=80659;SU=4;PE=0;SR=4;ALG=PROD;AF=3.419e-05;NSAMP=1;MSQ=4.6;AC=1;AN=29246;NFAM=1	SVTYPE=BND;POS=153315383;STRANDS=--:4;CIPOS=-9,8;CIEND=-9,8;CIPOS95=0,0;CIEND95=0,0;MATEID=80659_1;EVENT=80659;SECONDARY;SU=4;PE=0;SR=4;ALG=PROD;AF=3.419e-05;NSAMP=1;MSQ=4.6;AC=1;AN=29246;NFAM=1
chr4	37682646	37682689	chr4	37685036	37685095	336020	698.28	+	-	DEL	PASS	336020	N	<DEL>	.	.	.	SVTYPE=DEL;POS=37682668;SVLEN=-2398;END=37685066;STRANDS=+-:34;CIPOS=-22,21;CIEND=-30,29;CIPOS95=0,0;CIEND95=0,0;SU=34;PE=18;SR=16;ALG=PROD;AF=6.839e-05;NSAMP=2;MSQ=349.14;AC=2;AN=29246;NFAM=2	.
chr4	37683471	37683473	chr7	74269192	74269194	80275	5405.11	-	+	BND	LOW	80275_1	N	]chr7:74269193]N	80275_2	N	N[chr4:37683473[	SVTYPE=BND;POS=37683473;STRANDS=-+:461;CIPOS=-1,1;CIEND=-1,1;CIPOS95=0,0;CIEND95=0,0;MATEID=80275_2;EVENT=80275;SU=461;PE=0;SR=461;ALG=PROD;AF=0.00424;NSAMP=124;MSQ=25.07;AC=124;AN=29246;NFAM=123	SVTYPE=BND;POS=74269193;STRANDS=-+:461;CIPOS=-1,1;CIEND=-1,1;CIPOS95=0,0;CIEND95=0,0;MATEID=80275_1;EVENT=80275;SECONDARY;SU=461;PE=0;SR=461;ALG=PROD;AF=0.00424;NSAMP=124;MSQ=25.07;AC=124;AN=29246;NFAM=123
chr4	37684397	37684708	chr4	37690325	37690625	512052	277.99	-	+	DUP	PASS	512052	N	<DUP>	.	.	.	SVTYPE=DUP;POS=37684679;SVLEN=5676;END=37690355;STRANDS=-+:31;IMPRECISE;CIPOS=-282,29;CIEND=-30,270;CIPOS95=-26,26;CIEND95=-23,23;SU=31;PE=31;SR=0;ALG=PROD;AF=6.839e-05;NSAMP=2;MSQ=138.87;AC=2;AN=29246;NFAM=2	.
chr4	37686588	37686605	chr4	37686746	37686763	336022	82.11	+	-	DEL	PASS	336022	N	<DEL>	.	.	.	SVTYPE=DEL;POS=37686597;SVLEN=-158;END=37686755;STRANDS=+-:4;CIPOS=-9,8;CIEND=-9,8;CIPOS95=0,0;CIEND95=0,0;SU=4;PE=0;SR=4;ALG=PROD;AF=3.419e-05;NSAMP=1;MSQ=80.91;AC=1;AN=29246;NFAM=1	.
chr4	37698268	37698287	chr4	37699015	37699034	336023	402.41	+	-	DEL	PASS	336023	N	<DEL>	.	.	.	SVTYPE=DEL;POS=37698278;SVLEN=-747;END=37699025;STRANDS=+-:19;CIPOS=-10,9;CIEND=-10,9;CIPOS95=0,0;CIEND95=0,0;SU=19;PE=11;SR=8;ALG=PROD;AF=3.419e-05;NSAMP=1;MSQ=401.46;AC=1;AN=29246;NFAM=1	.
chr4	37704176	37704187	chr4	133319129	133319143	336024	711.59	+	-	BND	LOW	336024_1	N	N[chr4:133319137[	336024_2	N	]chr4:37704178]N	SVTYPE=BND;POS=37704178;STRANDS=+-:4;IMPRECISE;CIPOS=-2,9;CIEND=-7,7;CIPOS95=0,8;CIEND95=-2,3;MATEID=336024_2;EVENT=336024;SU=4;PE=0;SR=4;ALG=PROD;AF=0.0009916;NSAMP=29;MSQ=14.5;RECLASSIFIED;AC=29;AN=29246;NFAM=29	SVTYPE=BND;POS=133319137;STRANDS=+-:4;IMPRECISE;CIPOS=-7,7;CIEND=-2,9;CIPOS95=-2,3;CIEND95=0,8;MATEID=336024_1;EVENT=336024;SECONDARY;SU=4;PE=0;SR=4;ALG=PROD;AF=0.0009916;NSAMP=29;MSQ=14.5;RECLASSIFIED;AC=29;AN=29246;NFAM=29
chr4	37708082	37708722	chr13	81926639	81927374	74871	230.2	+	+	BND	LOW	74871_1	N	N]chr13:81926647]	74871_2	N	N]chr4:37708092]	SVTYPE=BND;POS=37708092;STRANDS=++:4;IMPRECISE;CIPOS=-10,630;CIEND=-8,727;CIPOS95=-2,127;CIEND95=0,159;MATEID=74871_2;EVENT=74871;SU=4;PE=4;SR=0;ALG=PROD;AF=3.419e-05;NSAMP=1;MSQ=119.54;AC=1;AN=29246;NFAM=1	SVTYPE=BND;POS=81926647;STRANDS=++:4;IMPRECISE;CIPOS=-8,727;CIEND=-10,630;CIPOS95=0,159;CIEND95=-2,127;MATEID=74871_1;EVENT=74871;SECONDARY;SU=4;PE=4;SR=0;ALG=PROD;AF=3.419e-05;NSAMP=1;MSQ=119.54;AC=1;AN=29246;NFAM=1
chr4	37708603	37708614	chr4	37708659	37708669	336025	22946.7	+	-	BND	LOW	336025_1	N	N[chr4:37708665[	336025_2	N	]chr4:37708609]N	SVTYPE=BND;POS=37708609;STRANDS=+-:117;CIPOS=-6,5;CIEND=-5,5;CIPOS95=0,0;CIEND95=0,0;MATEID=336025_2;EVENT=336025;SU=117;PE=4;SR=113;ALG=PROD;AF=0.02236;NSAMP=654;MSQ=22.51;RECLASSIFIED;AC=654;AN=29246;NFAM=652	SVTYPE=BND;POS=37708665;STRANDS=+-:117;CIPOS=-5,5;CIEND=-6,5;CIPOS95=0,0;CIEND95=0,0;MATEID=336025_1;EVENT=336025;SECONDARY;SU=117;PE=4;SR=113;ALG=PROD;AF=0.02236;NSAMP=654;MSQ=22.51;RECLASSIFIED;AC=654;AN=29246;NFAM=652
chr4	37711578	37711597	chr4	37716246	37716251	336027	614.5	+	-	DEL	PASS	336027	N	<DEL>	.	.	.	SVTYPE=DEL;POS=37711588;SVLEN=-4662;END=37716250;STRANDS=+-:24;CIPOS=-10,9;CIEND=-4,1;CIPOS95=0,0;CIEND95=0,0;SU=24;PE=13;SR=11;ALG=PROD;AF=3.419e-05;NSAMP=1;MSQ=614.5;AC=1;AN=29246;NFAM=1	.
chr4	37737946	37738005	chr5	166956863	166956922	78929	69074.3	-	+	BND	LOW	78929_1	N	]chr5:166956893]N	78929_2	N	N[chr4:37737977[	SVTYPE=BND;POS=37737977;STRANDS=-+:8;CIPOS=-30,29;CIEND=-30,29;CIPOS95=0,0;CIEND95=0,0;MATEID=78929_2;EVENT=78929;SU=8;PE=3;SR=5;ALG=PROD;AF=0.05122;NSAMP=1496;MSQ=26.81;AC=1498;AN=29246;NFAM=1430	SVTYPE=BND;POS=166956893;STRANDS=-+:8;CIPOS=-30,29;CIEND=-30,29;CIPOS95=0,0;CIEND95=0,0;MATEID=78929_1;EVENT=78929;SECONDARY;SU=8;PE=3;SR=5;ALG=PROD;AF=0.05122;NSAMP=1496;MSQ=26.81;AC=1498;AN=29246;NFAM=1430
chr4	37737994	37737994	chr4	37738051	37738051	336028	517296.0	+	-	BND	PASS	336028_1	N	N[chr4:37738052[	336028_2	N	]chr4:37737994]N	SVTYPE=BND;POS=37737994;STRANDS=+-:18345;CIPOS=0,0;CIEND=0,0;CIPOS95=0,0;CIEND95=0,0;MATEID=336028_2;EVENT=336028;SU=18345;PE=95;SR=18250;ALG=PROD;AF=0.04162;NSAMP=1125;MSQ=256.42;RECLASSIFIED;AC=1217;AN=29244;NFAM=1069	SVTYPE=BND;POS=37738052;STRANDS=+-:18345;CIPOS=0,0;CIEND=0,0;CIPOS95=0,0;CIEND95=0,0;MATEID=336028_1;EVENT=336028;SECONDARY;SU=18345;PE=95;SR=18250;ALG=PROD;AF=0.04162;NSAMP=1125;MSQ=256.42;RECLASSIFIED;AC=1217;AN=29244;NFAM=1069
chr4	37738023	37738120	chr5	166956844	166956941	78930	50719.2	+	+	BND	LOW	78930_1	N	N]chr5:166956893]	78930_2	N	N]chr4:37738072]	SVTYPE=BND;POS=37738072;STRANDS=++:4;CIPOS=-49,48;CIEND=-49,48;CIPOS95=0,0;CIEND95=0,0;MATEID=78930_2;EVENT=78930;SU=4;PE=0;SR=4;ALG=PROD;AF=0.04028;NSAMP=1178;MSQ=25.88;AC=1178;AN=29246;NFAM=1149	SVTYPE=BND;POS=166956893;STRANDS=++:4;CIPOS=-49,48;CIEND=-49,48;CIPOS95=0,0;CIEND95=0,0;MATEID=78930_1;EVENT=78930;SECONDARY;SU=4;PE=0;SR=4;ALG=PROD;AF=0.04028;NSAMP=1178;MSQ=25.88;AC=1178;AN=29246;NFAM=1149
chr4	37749022	37749041	chr4	37749449	37749468	512053	42.37	-	+	BND	LOW	512053_1	N	]chr4:37749459]N	512053_2	N	N[chr4:37749033[	SVTYPE=BND;POS=37749033;STRANDS=-+:9;CIPOS=-10,9;CIEND=-10,9;CIPOS95=0,0;CIEND95=0,0;MATEID=512053_2;EVENT=512053;SU=9;PE=5;SR=4;ALG=PROD;AF=3.419e-05;NSAMP=1;MSQ=37.46;RECLASSIFIED;AC=1;AN=29246;NFAM=1	SVTYPE=BND;POS=37749459;STRANDS=-+:9;CIPOS=-10,9;CIEND=-10,9;CIPOS95=0,0;CIEND95=0,0;MATEID=512053_1;EVENT=512053;SECONDARY;SU=9;PE=5;SR=4;ALG=PROD;AF=3.419e-05;NSAMP=1;MSQ=37.46;RECLASSIFIED;AC=1;AN=29246;NFAM=1
chr4	37764670	37764670	chr4	37764988	37764988	336029	1.38688e+06	+	-	MEI	PASS	336029	N	<DEL:ME:SINE|Alu|AluYb8>	.	.	.	SVTYPE=MEI;POS=37764670;SVLEN=-318;END=37764988;STRANDS=+-:36813;CIPOS=0,0;CIEND=0,0;CIPOS95=0,0;CIEND95=0,0;SU=36813;PE=4997;SR=31816;ALG=PROD;AF=0.06438;NSAMP=1793;MSQ=488.82;MEDGQR=2.98;Q10GQR=2.73;AC=1883;AN=29246;NFAM=1717	.
chr4	37769635	37769654	chr4	37771441	37771452	336030	380.67	+	-	DEL	PASS	336030	N	<DEL>	.	.	.	SVTYPE=DEL;POS=37769645;SVLEN=-1804;END=37771449;STRANDS=+-:16;CIPOS=-10,9;CIEND=-8,3;CIPOS95=0,0;CIEND95=0,0;SU=16;PE=11;SR=5;ALG=PROD;AF=3.419e-05;NSAMP=1;MSQ=380.67;AC=1;AN=29246;NFAM=1	.
chr4	37782208	37782225	chr4	37782337	37782354	336031	149.85	+	-	DEL	PASS	336031	N	<DEL>	.	.	.	SVTYPE=DEL;POS=37782217;SVLEN=-129;END=37782346;STRANDS=+-:4;CIPOS=-9,8;CIEND=-9,8;CIPOS95=0,0;CIEND95=0,0;SU=4;PE=0;SR=4;ALG=PROD;AF=3.419e-05;NSAMP=1;MSQ=149.85;AC=1;AN=29246;NFAM=1	.
chr4	37785898	37785917	chr4	37785981	37786000	336032	296.71	+	-	DEL	PASS	336032	N	<DEL>	.	.	.	SVTYPE=DEL;POS=37785908;SVLEN=-83;END=37785991;STRANDS=+-:12;CIPOS=-10,9;CIEND=-10,9;CIPOS95=0,0;CIEND95=0,0;SU=12;PE=0;SR=12;ALG=PROD;AF=3.419e-05;NSAMP=1;MSQ=296.7;AC=1;AN=29246;NFAM=1	.
chr4	37787678	37787721	chr4	37792001	37792054	336033	416.36	+	-	DEL	PASS	336033	N	<DEL>	.	.	.	SVTYPE=DEL;POS=37787698;SVLEN=-4331;END=37792029;STRANDS=+-:26;CIPOS=-20,23;CIEND=-28,25;CIPOS95=0,0;CIEND95=0,0;SU=26;PE=19;SR=7;ALG=PROD;AF=3.419e-05;NSAMP=1;MSQ=239.71;AC=1;AN=29246;NFAM=1	.
chr4	37788656	37788675	chr4	37788737	37788756	336034	1222.72	+	-	BND	PASS	336034_1	N	N[chr4:37788748[	336034_2	N	]chr4:37788666]N	SVTYPE=BND;POS=37788666;STRANDS=+-:45;CIPOS=-10,9;CIEND=-10,9;CIPOS95=0,0;CIEND95=0,0;MATEID=336034_2;EVENT=336034;SU=45;PE=0;SR=45;ALG=PROD;AF=3.419e-05;NSAMP=1;MSQ=320.68;RECLASSIFIED;AC=1;AN=29246;NFAM=1	SVTYPE=BND;POS=37788748;STRANDS=+-:45;CIPOS=-10,9;CIEND=-10,9;CIPOS95=0,0;CIEND95=0,0;MATEID=336034_1;EVENT=336034;SECONDARY;SU=45;PE=0;SR=45;ALG=PROD;AF=3.419e-05;NSAMP=1;MSQ=320.68;RECLASSIFIED;AC=1;AN=29246;NFAM=1
chr4	37817592	37817611	chr19	6152557	6152576	77045	613.04	+	+	BND	LOW	77045_1	N	N]chr19:6152567]	77045_2	N	N]chr4:37817602]	SVTYPE=BND;POS=37817602;STRANDS=++:9;IMPRECISE;CIPOS=-10,9;CIEND=-10,9;CIPOS95=-1,1;CIEND95=-1,1;MATEID=77045_2;EVENT=77045;SU=9;PE=7;SR=2;ALG=PROD;AF=0.0008206;NSAMP=24;MSQ=24.82;AC=24;AN=29246;NFAM=24	SVTYPE=BND;POS=6152567;STRANDS=++:9;IMPRECISE;CIPOS=-10,9;CIEND=-10,9;CIPOS95=-1,1;CIEND95=-1,1;MATEID=77045_1;EVENT=77045;SECONDARY;SU=9;PE=7;SR=2;ALG=PROD;AF=0.0008206;NSAMP=24;MSQ=24.82;AC=24;AN=29246;NFAM=24
chr4	37820590	37820688	chr4	37820633	37820719	336037	423.93	+	-	BND	LOW	336037_1	N	N[chr4:37820692[	336037_2	N	]chr4:37820619]N	SVTYPE=BND;POS=37820619;STRANDS=+-:12;IMPRECISE;CIPOS=-29,69;CIEND=-58,28;CIPOS95=-29,41;CIEND95=-29,28;MATEID=336037_2;EVENT=336037;SU=12;PE=0;SR=12;ALG=SUM;AF=0.0002735;NSAMP=8;MSQ=18.05;RECLASSIFIED;AC=8;AN=29246;NFAM=8	SVTYPE=BND;POS=37820692;STRANDS=+-:12;IMPRECISE;CIPOS=-58,28;CIEND=-29,69;CIPOS95=-29,28;CIEND95=-29,41;MATEID=336037_1;EVENT=336037;SECONDARY;SU=12;PE=0;SR=12;ALG=SUM;AF=0.0002735;NSAMP=8;MSQ=18.05;RECLASSIFIED;AC=8;AN=29246;NFAM=8
chr4	37840936	37840993	chr4	37841070	37841127	336046	2442.21	+	-	BND	LOW	336046_1	N	N[chr4:37841100[	336046_2	N	]chr4:37840965]N	SVTYPE=BND;POS=37840965;STRANDS=+-:4;CIPOS=-29,28;CIEND=-29,28;CIPOS95=0,0;CIEND95=0,0;MATEID=336046_2;EVENT=336046;SU=4;PE=0;SR=4;ALG=PROD;AF=0.003112;NSAMP=91;MSQ=19.44;RETAINED;RECLASSIFIED;AC=91;AN=29246;NFAM=91	SVTYPE=BND;POS=37841100;STRANDS=+-:4;CIPOS=-29,28;CIEND=-29,28;CIPOS95=0,0;CIEND95=0,0;MATEID=336046_1;EVENT=336046;SECONDARY;SU=4;PE=0;SR=4;ALG=PROD;AF=0.003112;NSAMP=91;MSQ=19.44;RETAINED;RECLASSIFIED;AC=91;AN=29246;NFAM=91
chr4	37846749	37846777	chr4	37846912	37847408	587037	20.96	+	+	BND	LOW	587037_1	N	N]chr4:37846922]	587037_2	N	N]chr4:37846759]	SVTYPE=BND;POS=37846759;STRANDS=++:4;IMPRECISE;CIPOS=-10,18;CIEND=-10,486;CIPOS95=-1,18;CIEND95=-2,95;MATEID=587037_2;EVENT=587037;SU=4;PE=4;SR=0;ALG=PROD;AF=3.419e-05;NSAMP=1;MSQ=20.89;AC=1;AN=29246;NFAM=1	SVTYPE=BND;POS=37846922;STRANDS=++:4;IMPRECISE;CIPOS=-10,486;CIEND=-10,18;CIPOS95=-2,95;CIEND95=-1,18;MATEID=587037_1;EVENT=587037;SECONDARY;SU=4;PE=4;SR=0;ALG=PROD;AF=3.419e-05;NSAMP=1;MSQ=20.89;AC=1;AN=29246;NFAM=1
chr4	37848699	37848797	chr4	37849692	37849758	587038	13.73	+	+	INV	LOW	587038	N	<INV>	.	.	.	SVTYPE=INV;POS=37848747;SVLEN=978;END=37849725;STRANDS=++:3,--:2;IMPRECISE;CIPOS=-48,50;CIEND=-33,33;CIPOS95=-37,40;CIEND95=-23,24;SU=5;PE=5;SR=0;ALG=PROD;AF=3.419e-05;NSAMP=1;MSQ=12.05;AC=1;AN=29246;NFAM=1	.
chr4	37856187	37856408	chr4	37895139	37895451	336053	344.6	+	-	DEL	PASS	336053	N	<DEL>	.	.	.	SVTYPE=DEL;POS=37856197;SVLEN=-39245;END=37895442;STRANDS=+-:14;IMPRECISE;CIPOS=-10,211;CIEND=-303,9;CIPOS95=-2,56;CIEND95=-42,1;SU=14;PE=14;SR=0;ALG=PROD;AF=3.419e-05;NSAMP=1;MSQ=344.6;AC=1;AN=29246;NFAM=1	.
chr4	37877791	37878123	chr4	37879565	37879951	336055	608.17	+	-	DEL	PASS	336055	N	<DEL>	.	.	.	SVTYPE=DEL;POS=37877821;SVLEN=-2101;END=37879922;STRANDS=+-:28;IMPRECISE;CIPOS=-30,302;CIEND=-357,29;CIPOS95=-26,26;CIEND95=-24,24;SU=28;PE=28;SR=0;ALG=PROD;AF=0.000171;NSAMP=5;MSQ=121.63;AC=5;AN=29246;NFAM=5	.
chr4	37883857	37883870	chr4	37884392	37884409	336056	12648.5	+	-	BND	LOW	336056_1	N	N[chr4:37884402[	336056_2	N	]chr4:37883866]N	SVTYPE=BND;POS=37883866;STRANDS=+-:5;IMPRECISE;CIPOS=-9,4;CIEND=-9,8;CIPOS95=-1,0;CIEND95=-1,1;MATEID=336056_2;EVENT=336056;SU=5;PE=0;SR=5;ALG=PROD;AF=0.008685;NSAMP=254;MSQ=26.28;RECLASSIFIED;AC=254;AN=29246;NFAM=253	SVTYPE=BND;POS=37884402;STRANDS=+-:5;IMPRECISE;CIPOS=-9,8;CIEND=-9,4;CIPOS95=-1,1;CIEND95=-1,0;MATEID=336056_1;EVENT=336056;SECONDARY;SU=5;PE=0;SR=5;ALG=PROD;AF=0.008685;NSAMP=254;MSQ=26.28;RECLASSIFIED;AC=254;AN=29246;NFAM=253
chr4	37890399	37890450	chr4	37890637	37890688	336057	139.88	+	-	BND	LOW	336057_1	N	N[chr4:37890664[	336057_2	N	]chr4:37890425]N	SVTYPE=BND;POS=37890425;STRANDS=+-:15;CIPOS=-26,25;CIEND=-26,25;CIPOS95=0,0;CIEND95=0,0;MATEID=336057_2;EVENT=336057;SU=15;PE=0;SR=15;ALG=PROD;AF=0.0002393;NSAMP=7;MSQ=18.45;RECLASSIFIED;AC=7;AN=29246;NFAM=7	SVTYPE=BND;POS=37890664;STRANDS=+-:15;CIPOS=-26,25;CIEND=-26,25;CIPOS95=0,0;CIEND95=0,0;MATEID=336057_1;EVENT=336057;SECONDARY;SU=15;PE=0;SR=15;ALG=PROD;AF=0.0002393;NSAMP=7;MSQ=18.45;RECLASSIFIED;AC=7;AN=29246;NFAM=7
chr4	37893744	37894017	chr17	61069283	61069843	76521	2373.32	-	-	BND	LOW	76521_1	N	[chr17:61069835[N	76521_2	N	[chr4:37894009[N	SVTYPE=BND;POS=37894009;STRANDS=--:4;IMPRECISE;CIPOS=-264,9;CIEND=-551,9;CIPOS95=-69,2;CIEND95=-180,0;MATEID=76521_2;EVENT=76521;SU=4;PE=4;SR=0;ALG=PROD;AF=0.001675;NSAMP=49;MSQ=41.25;AC=49;AN=29246;NFAM=48	SVTYPE=BND;POS=61069835;STRANDS=--:4;IMPRECISE;CIPOS=-551,9;CIEND=-264,9;CIPOS95=-180,0;CIEND95=-69,2;MATEID=76521_1;EVENT=76521;SECONDARY;SU=4;PE=4;SR=0;ALG=PROD;AF=0.001675;NSAMP=49;MSQ=41.25;AC=49;AN=29246;NFAM=48
chr4	37899140	37899143	chr4	37899623	37899625	336058	22972.7	+	-	BND	PASS	336058_1	N	N[chr4:37899625[	336058_2	N	]chr4:37899142]N	SVTYPE=BND;POS=37899142;STRANDS=+-:753;CIPOS=-2,1;CIEND=-1,1;CIPOS95=0,0;CIEND95=0,0;MATEID=336058_2;EVENT=336058;SU=753;PE=294;SR=459;ALG=PROD;AF=0.001607;NSAMP=47;MSQ=404.91;RECLASSIFIED;AC=47;AN=29246;NFAM=47	SVTYPE=BND;POS=37899625;STRANDS=+-:753;CIPOS=-1,1;CIEND=-2,1;CIPOS95=0,0;CIEND95=0,0;MATEID=336058_1;EVENT=336058;SECONDARY;SU=753;PE=294;SR=459;ALG=PROD;AF=0.001607;NSAMP=47;MSQ=404.91;RECLASSIFIED;AC=47;AN=29246;NFAM=47
chr4	37919301	37919320	chr4	37919425	37919444	336060	880.5	+	-	DEL	PASS	336060	N	<DEL>	.	.	.	SVTYPE=DEL;POS=37919311;SVLEN=-124;END=37919435;STRANDS=+-:28;CIPOS=-10,9;CIEND=-10,9;CIPOS95=0,0;CIEND95=0,0;SU=28;PE=0;SR=28;ALG=PROD;AF=3.419e-05;NSAMP=1;MSQ=167.76;AC=1;AN=29246;NFAM=1	.
chr4	37947518	37947537	chr4	37947573	37947592	336061	248.81	+	-	BND	LOW	336061_1	N	N[chr4:37947584[	336061_2	N	]chr4:37947528]N	SVTYPE=BND;POS=37947528;STRANDS=+-:10;CIPOS=-10,9;CIEND=-10,9;CIPOS95=0,0;CIEND95=0,0;MATEID=336061_2;EVENT=336061;SU=10;PE=0;SR=10;ALG=PROD;AF=3.419e-05;NSAMP=1;MSQ=248.79;RECLASSIFIED;AC=1;AN=29246;NFAM=1	SVTYPE=BND;POS=37947584;STRANDS=+-:10;CIPOS=-10,9;CIEND=-10,9;CIPOS95=0,0;CIEND95=0,0;MATEID=336061_1;EVENT=336061;SECONDARY;SU=10;PE=0;SR=10;ALG=PROD;AF=3.419e-05;NSAMP=1;MSQ=248.79;RECLASSIFIED;AC=1;AN=29246;NFAM=1
chr4	37950462	37950521	chrX	49966557	49966616	82523	11314.3	+	-	BND	LOW	82523_1	N	N[chrX:49966588[	82523_2	N	]chr4:37950492]N	SVTYPE=BND;POS=37950492;STRANDS=+-:4;IMPRECISE;CIPOS=-30,29;CIEND=-30,29;CIPOS95=-1,1;CIEND95=-1,1;MATEID=82523_2;EVENT=82523;SU=4;PE=2;SR=2;ALG=PROD;AF=0.004173;NSAMP=121;MSQ=92.88;AC=122;AN=29238;NFAM=121	SVTYPE=BND;POS=49966588;STRANDS=+-:4;IMPRECISE;CIPOS=-30,29;CIEND=-30,29;CIPOS95=-1,1;CIEND95=-1,1;MATEID=82523_1;EVENT=82523;SECONDARY;SU=4;PE=2;SR=2;ALG=PROD;AF=0.004173;NSAMP=121;MSQ=92.88;AC=122;AN=29238;NFAM=121
chr4	37952532	37952551	chr4	37952918	37952935	336062	524.33	+	-	BND	LOW	336062_1	N	N[chr4:37952928[	336062_2	N	]chr4:37952542]N	SVTYPE=BND;POS=37952542;STRANDS=+-:9;CIPOS=-10,9;CIEND=-9,8;CIPOS95=0,0;CIEND95=0,0;MATEID=336062_2;EVENT=336062;SU=9;PE=5;SR=4;ALG=PROD;AF=0.0004445;NSAMP=13;MSQ=37.29;RECLASSIFIED;AC=13;AN=29246;NFAM=13	SVTYPE=BND;POS=37952928;STRANDS=+-:9;CIPOS=-9,8;CIEND=-10,9;CIPOS95=0,0;CIEND95=0,0;MATEID=336062_1;EVENT=336062;SECONDARY;SU=9;PE=5;SR=4;ALG=PROD;AF=0.0004445;NSAMP=13;MSQ=37.29;RECLASSIFIED;AC=13;AN=29246;NFAM=13
chr4	37957412	37957418	chr4	37961649	37961654	512054	222.88	-	+	DUP	PASS	512054	N	<DUP>	.	.	.	SVTYPE=DUP;POS=37957416;SVLEN=4236;END=37961652;STRANDS=-+:24;CIPOS=-4,2;CIEND=-3,2;CIPOS95=0,0;CIEND95=0,0;SU=24;PE=14;SR=10;ALG=PROD;AF=3.419e-05;NSAMP=1;MSQ=222.57;AC=1;AN=29246;NFAM=1	.
chr4	37974285	37974296	chr4	37974584	37974595	336063	470.37	+	-	BND	LOW	336063_1	N	N[chr4:37974591[	336063_2	N	]chr4:37974291]N	SVTYPE=BND;POS=37974291;STRANDS=+-:51;CIPOS=-6,5;CIEND=-6,5;CIPOS95=0,0;CIEND95=0,0;MATEID=336063_2;EVENT=336063;SU=51;PE=0;SR=51;ALG=PROD;AF=0.0002393;NSAMP=7;MSQ=23.32;RECLASSIFIED;AC=7;AN=29246;NFAM=7	SVTYPE=BND;POS=37974591;STRANDS=+-:51;CIPOS=-6,5;CIEND=-6,5;CIPOS95=0,0;CIEND95=0,0;MATEID=336063_1;EVENT=336063;SECONDARY;SU=51;PE=0;SR=51;ALG=PROD;AF=0.0002393;NSAMP=7;MSQ=23.32;RECLASSIFIED;AC=7;AN=29246;NFAM=7
chr4	37974520	37974537	chr4	37974797	37974814	336064	211.54	+	-	BND	LOW	336064_1	N	N[chr4:37974807[	336064_2	N	]chr4:37974529]N	SVTYPE=BND;POS=37974529;STRANDS=+-:4;CIPOS=-9,8;CIEND=-9,8;CIPOS95=0,0;CIEND95=0,0;MATEID=336064_2;EVENT=336064;SU=4;PE=0;SR=4;ALG=PROD;AF=3.419e-05;NSAMP=1;MSQ=6.73;RECLASSIFIED;AC=1;AN=29246;NFAM=1	SVTYPE=BND;POS=37974807;STRANDS=+-:4;CIPOS=-9,8;CIEND=-9,8;CIPOS95=0,0;CIEND95=0,0;MATEID=336064_1;EVENT=336064;SECONDARY;SU=4;PE=0;SR=4;ALG=PROD;AF=3.419e-05;NSAMP=1;MSQ=6.73;RECLASSIFIED;AC=1;AN=29246;NFAM=1
chr4	37977298	37977352	chr4	37977624	37977681	336065	178.16	+	-	BND	LOW	336065_1	N	N[chr4:37977654[	336065_2	N	]chr4:37977326]N	SVTYPE=BND;POS=37977326;STRANDS=+-:9;CIPOS=-28,26;CIEND=-29,28;CIPOS95=0,0;CIEND95=0,0;MATEID=336065_2;EVENT=336065;SU=9;PE=0;SR=9;ALG=PROD;AF=0.0003761;NSAMP=11;MSQ=12.37;RECLASSIFIED;AC=11;AN=29246;NFAM=11	SVTYPE=BND;POS=37977654;STRANDS=+-:9;CIPOS=-29,28;CIEND=-28,26;CIPOS95=0,0;CIEND95=0,0;MATEID=336065_1;EVENT=336065;SECONDARY;SU=9;PE=0;SR=9;ALG=PROD;AF=0.0003761;NSAMP=11;MSQ=12.37;RECLASSIFIED;AC=11;AN=29246;NFAM=11
chr4	37990668	37991154	chr4	37991979	37992502	336067	124.22	+	-	DEL	PASS	336067	N	<DEL>	.	.	.	SVTYPE=DEL;POS=37990678;SVLEN=-1815;END=37992493;STRANDS=+-:4;IMPRECISE;CIPOS=-10,476;CIEND=-514,9;CIPOS95=-1,126;CIEND95=-128,2;SU=4;PE=4;SR=0;ALG=PROD;AF=6.839e-05;NSAMP=2;MSQ=61.3;AC=2;AN=29246;NFAM=2	.
chr4	37991506	37991565	chr4	38012314	38012358	336068	1192.92	+	-	DEL	PASS	336068	N	<DEL>	.	.	.	SVTYPE=DEL;POS=37991536;SVLEN=-20801;END=38012337;STRANDS=+-:49;CIPOS=-30,29;CIEND=-23,21;CIPOS95=0,0;CIEND95=0,0;SU=49;PE=31;SR=18;ALG=PROD;AF=6.839e-05;NSAMP=2;MSQ=596.46;AC=2;AN=29246;NFAM=2	.
chr4	37993769	37993823	chr4	37994762	37994821	336069	884.07	+	-	DEL	PASS	336069	N	<DEL>	.	.	.	SVTYPE=DEL;POS=37993795;SVLEN=-997;END=37994792;STRANDS=+-:36;CIPOS=-26,28;CIEND=-30,29;CIPOS95=0,0;CIEND95=0,0;SU=36;PE=27;SR=9;ALG=PROD;AF=6.839e-05;NSAMP=2;MSQ=442.03;AC=2;AN=29246;NFAM=2	.
chr4	38006028	38006549	chr4	38007255	38007863	512055	1762.25	-	+	BND	LOW	512055_1	N	]chr4:38007307]N	512055_2	N	N[chr4:38006490[	SVTYPE=BND;POS=38006490;STRANDS=-+:257;IMPRECISE;CIPOS=-461,60;CIEND=-52,556;CIPOS95=-69,60;CIEND95=-52,84;MATEID=512055_2;EVENT=512055;SU=257;PE=256;SR=1;ALG=SUM;AF=0.0002735;NSAMP=8;MSQ=83.66;RECLASSIFIED;AC=8;AN=29246;NFAM=8	SVTYPE=BND;POS=38007307;STRANDS=-+:257;IMPRECISE;CIPOS=-52,556;CIEND=-461,60;CIPOS95=-52,84;CIEND95=-69,60;MATEID=512055_1;EVENT=512055;SECONDARY;SU=257;PE=256;SR=1;ALG=SUM;AF=0.0002735;NSAMP=8;MSQ=83.66;RECLASSIFIED;AC=8;AN=29246;NFAM=8
chr4	38007123	38007175	chr4	38007441	38007490	336070	2962.62	+	-	BND	LOW	336070_1	N	N[chr4:38007468[	336070_2	N	]chr4:38007150]N	SVTYPE=BND;POS=38007150;STRANDS=+-:46;CIPOS=-27,25;CIEND=-26,23;CIPOS95=0,0;CIEND95=0,0;MATEID=336070_2;EVENT=336070;SU=46;PE=10;SR=36;ALG=PROD;AF=0.0004445;NSAMP=13;MSQ=227.03;RECLASSIFIED;AC=13;AN=29246;NFAM=13	SVTYPE=BND;POS=38007468;STRANDS=+-:46;CIPOS=-26,23;CIEND=-27,25;CIPOS95=0,0;CIEND95=0,0;MATEID=336070_1;EVENT=336070;SECONDARY;SU=46;PE=10;SR=36;ALG=PROD;AF=0.0004445;NSAMP=13;MSQ=227.03;RECLASSIFIED;AC=13;AN=29246;NFAM=13
chr4	38052698	38052757	chr17	77486457	77486516	76614	89.16	-	-	BND	LOW	76614_1	N	[chr17:77486488[N	76614_2	N	[chr4:38052729[N	SVTYPE=BND;POS=38052729;STRANDS=--:10;CIPOS=-30,29;CIEND=-30,29;CIPOS95=0,0;CIEND95=0,0;MATEID=76614_2;EVENT=76614;SU=10;PE=0;SR=10;ALG=PROD;AF=6.839e-05;NSAMP=2;MSQ=40.23;AC=2;AN=29246;NFAM=2	SVTYPE=BND;POS=77486488;STRANDS=--:10;CIPOS=-30,29;CIEND=-30,29;CIPOS95=0,0;CIEND95=0,0;MATEID=76614_1;EVENT=76614;SECONDARY;SU=10;PE=0;SR=10;ALG=PROD;AF=6.839e-05;NSAMP=2;MSQ=40.23;AC=2;AN=29246;NFAM=2
chr4	38052699	38052756	chr10	129027351	129027408	73309	1863.39	-	-	BND	LOW	73309_1	N	[chr10:129027381[N	73309_2	N	[chr4:38052729[N	SVTYPE=BND;POS=38052729;STRANDS=--:13;CIPOS=-29,28;CIEND=-29,28;CIPOS95=0,0;CIEND95=0,0;MATEID=73309_2;EVENT=73309;SU=13;PE=0;SR=13;ALG=PROD;AF=0.002393;NSAMP=67;MSQ=17.91;AC=70;AN=29246;NFAM=66	SVTYPE=BND;POS=129027381;STRANDS=--:13;CIPOS=-29,28;CIEND=-29,28;CIPOS95=0,0;CIEND95=0,0;MATEID=73309_1;EVENT=73309;SECONDARY;SU=13;PE=0;SR=13;ALG=PROD;AF=0.002393;NSAMP=67;MSQ=17.91;AC=70;AN=29246;NFAM=66
chr4	38052699	38052756	chr16	52122186	52122243	76027	118.38	-	-	BND	LOW	76027_1	N	[chr16:52122216[N	76027_2	N	[chr4:38052729[N	SVTYPE=BND;POS=38052729;STRANDS=--:9;CIPOS=-29,28;CIEND=-29,28;CIPOS95=0,0;CIEND95=0,0;MATEID=76027_2;EVENT=76027;SU=9;PE=0;SR=9;ALG=PROD;AF=0.000171;NSAMP=5;MSQ=18.21;AC=5;AN=29246;NFAM=5	SVTYPE=BND;POS=52122216;STRANDS=--:9;CIPOS=-29,28;CIEND=-29,28;CIPOS95=0,0;CIEND95=0,0;MATEID=76027_1;EVENT=76027;SECONDARY;SU=9;PE=0;SR=9;ALG=PROD;AF=0.000171;NSAMP=5;MSQ=18.21;AC=5;AN=29246;NFAM=5
chr4	38063742	38064069	chr4	38065474	38065705	336071	1750.11	+	-	DEL	PASS	336071	N	<DEL>	.	.	.	SVTYPE=DEL;POS=38063773;SVLEN=-1898;END=38065671;STRANDS=+-:91;IMPRECISE;CIPOS=-31,296;CIEND=-197,34;CIPOS95=-11,11;CIEND95=-6,6;SU=91;PE=91;SR=0;ALG=PROD;AF=0.0002393;NSAMP=7;MSQ=250;AC=7;AN=29246;NFAM=7	.
chr4	38068531	38068538	chr4	38070518	38070527	587039	98.69	-	-	BND	LOW	587039_1	N	[chr4:38070524[N	587039_2	N	[chr4:38068537[N	SVTYPE=BND;POS=38068537;STRANDS=--:10;CIPOS=-5,2;CIEND=-5,4;CIPOS95=0,0;CIEND95=0,0;MATEID=587039_2;EVENT=587039;SU=10;PE=3;SR=7;ALG=PROD;AF=3.419e-05;NSAMP=1;MSQ=98.69;AC=1;AN=29246;NFAM=1	SVTYPE=BND;POS=38070524;STRANDS=--:10;CIPOS=-5,4;CIEND=-5,2;CIPOS95=0,0;CIEND95=0,0;MATEID=587039_1;EVENT=587039;SECONDARY;SU=10;PE=3;SR=7;ALG=PROD;AF=3.419e-05;NSAMP=1;MSQ=98.69;AC=1;AN=29246;NFAM=1
chr4	38073810	38073852	chr4	38077962	38078004	336073	1279.71	+	-	DEL	PASS	336073	N	<DEL>	.	.	.	SVTYPE=DEL;POS=38073832;SVLEN=-4152;END=38077984;STRANDS=+-:59;CIPOS=-22,20;CIEND=-22,20;CIPOS95=0,0;CIEND95=0,0;SU=59;PE=24;SR=35;ALG=PROD;AF=6.839e-05;NSAMP=2;MSQ=639.86;AC=2;AN=29246;NFAM=1	.
chr4	38083750	38083757	chr4	38088022	38088028	336074	497.52	+	-	DEL	PASS	336074	N	<DEL>	.	.	.	SVTYPE=DEL;POS=38083754;SVLEN=-4272;END=38088026;STRANDS=+-:22;CIPOS=-4,3;CIEND=-4,2;CIPOS95=0,0;CIEND95=0,0;SU=22;PE=13;SR=9;ALG=PROD;AF=3.419e-05;NSAMP=1;MSQ=497.52;AC=1;AN=29246;NFAM=1	.
chr4	38088896	38088939	chr4	38089436	38089481	336075	1443.3	+	-	BND	PASS	336075_1	N	N[chr4:38089461[	336075_2	N	]chr4:38088918]N	SVTYPE=BND;POS=38088918;STRANDS=+-:58;CIPOS=-22,21;CIEND=-24,21;CIPOS95=0,0;CIEND95=0,0;MATEID=336075_2;EVENT=336075;SU=58;PE=33;SR=25;ALG=PROD;AF=0.0001026;NSAMP=3;MSQ=471.53;RECLASSIFIED;AC=3;AN=29246;NFAM=2	SVTYPE=BND;POS=38089461;STRANDS=+-:58;CIPOS=-24,21;CIEND=-22,21;CIPOS95=0,0;CIEND95=0,0;MATEID=336075_1;EVENT=336075;SECONDARY;SU=58;PE=33;SR=25;ALG=PROD;AF=0.0001026;NSAMP=3;MSQ=471.53;RECLASSIFIED;AC=3;AN=29246;NFAM=2
chr4	38107661	38107720	chr4	38107878	38107933	336076	1022.1	+	-	DEL	PASS	336076	N	<DEL>	.	.	.	SVTYPE=DEL;POS=38107691;SVLEN=-213;END=38107904;STRANDS=+-:37;CIPOS=-30,29;CIEND=-26,29;CIPOS95=0,0;CIEND95=0,0;SU=37;PE=0;SR=37;ALG=PROD;AF=0.0001026;NSAMP=3;MSQ=125.56;AC=3;AN=29246;NFAM=3	.
chr4	38155060	38155106	chr4	38155355	38155400	336080	1567.73	+	-	BND	PASS	336080_1	N	N[chr4:38155379[	336080_2	N	]chr4:38155084]N	SVTYPE=BND;POS=38155084;STRANDS=+-:33;CIPOS=-24,22;CIEND=-23,22;CIPOS95=0,0;CIEND95=0,0;MATEID=336080_2;EVENT=336080;SU=33;PE=2;SR=31;ALG=PROD;AF=3.419e-05;NSAMP=1;MSQ=29.74;RECLASSIFIED;AC=1;AN=29246;NFAM=1	SVTYPE=BND;POS=38155379;STRANDS=+-:33;CIPOS=-23,22;CIEND=-24,22;CIPOS95=0,0;CIEND95=0,0;MATEID=336080_1;EVENT=336080;SECONDARY;SU=33;PE=2;SR=31;ALG=PROD;AF=3.419e-05;NSAMP=1;MSQ=29.74;RECLASSIFIED;AC=1;AN=29246;NFAM=1
chr4	38167473	38167491	chr4	38168101	38168117	336081	254.66	+	-	DEL	PASS	336081	N	<DEL>	.	.	.	SVTYPE=DEL;POS=38167482;SVLEN=-629;END=38168111;STRANDS=+-:12;IMPRECISE;CIPOS=-9,9;CIEND=-10,6;CIPOS95=-1,1;CIEND95=-1,0;SU=12;PE=9;SR=3;ALG=PROD;AF=3.42e-05;NSAMP=1;MSQ=254.61;AC=1;AN=29244;NFAM=1	.
chr4	38170133	38170138	chr4	38173157	38173162	336082	4801.81	+	-	DEL	PASS	336082	N	<DEL>	.	.	.	SVTYPE=DEL;POS=38170136;SVLEN=-3024;END=38173160;STRANDS=+-:198;CIPOS=-3,2;CIEND=-3,2;CIPOS95=0,0;CIEND95=0,0;SU=198;PE=120;SR=78;ALG=PROD;AF=6.839e-05;NSAMP=2;MSQ=573.98;AC=2;AN=29246;NFAM=2	.
chr4	38222550	38222630	chr4	38224741	38224820	336084	970.48	+	-	DEL	PASS	336084	N	<DEL>	.	.	.	SVTYPE=DEL;POS=38222584;SVLEN=-2207;END=38224791;STRANDS=+-:38;IMPRECISE;CIPOS=-34,46;CIEND=-50,29;CIPOS95=-3,3;CIEND95=-3,3;SU=38;PE=37;SR=1;ALG=PROD;AF=0.0001026;NSAMP=3;MSQ=277.59;AC=3;AN=29246;NFAM=3	.
chr4	38233372	38233417	chr4	38261851	38261895	336085	1207.95	+	-	DEL	PASS	336085	N	<DEL>	.	.	.	SVTYPE=DEL;POS=38233395;SVLEN=-28479;END=38261874;STRANDS=+-:54;CIPOS=-23,22;CIEND=-23,21;CIPOS95=0,0;CIEND95=0,0;SU=54;PE=25;SR=29;ALG=PROD;AF=0.0001026;NSAMP=3;MSQ=402.65;AC=3;AN=29246;NFAM=3	.
chr4	38260791	38260848	chr11	105154050	105154107	73786	466.33	-	-	BND	LOW	73786_1	N	[chr11:105154080[N	73786_2	N	[chr4:38260821[N	SVTYPE=BND;POS=38260821;STRANDS=--:9;CIPOS=-29,28;CIEND=-29,28;CIPOS95=0,0;CIEND95=0,0;MATEID=73786_2;EVENT=73786;SU=9;PE=0;SR=9;ALG=PROD;AF=0.0006497;NSAMP=19;MSQ=19.69;AC=19;AN=29246;NFAM=19	SVTYPE=BND;POS=105154080;STRANDS=--:9;CIPOS=-29,28;CIEND=-29,28;CIPOS95=0,0;CIEND95=0,0;MATEID=73786_1;EVENT=73786;SECONDARY;SU=9;PE=0;SR=9;ALG=PROD;AF=0.0006497;NSAMP=19;MSQ=19.69;AC=19;AN=29246;NFAM=19
chr4	38260795	38261129	chr4	38264410	38264765	336086	224.68	+	-	DEL	PASS	336086	N	<DEL>	.	.	.	SVTYPE=DEL;POS=38260805;SVLEN=-3951;END=38264756;STRANDS=+-:12;IMPRECISE;CIPOS=-10,324;CIEND=-346,9;CIPOS95=-3,54;CIEND95=-57,3;SU=12;PE=12;SR=0;ALG=PROD;AF=3.419e-05;NSAMP=1;MSQ=224.68;AC=1;AN=29246;NFAM=1	.
chr4	38262791	38262933	chr4	38263318	38263898	336089	2.10469e+06	+	-	DEL	PASS	336089	N	<DEL>	.	.	.	SVTYPE=DEL;POS=38262841;SVLEN=-1008;END=38263849;STRANDS=+-:13;IMPRECISE;CIPOS=-50,92;CIEND=-531,49;CIPOS95=-24,24;CIEND95=-49,49;SU=13;PE=13;SR=0;ALG=PROD;AF=0.1428;NSAMP=3868;MSQ=318.37;RETAINED;MEDGQR=4.76;Q10GQR=4.45;AC=4175;AN=29246;NFAM=3625	.
chr4	38270991	38271500	chr4	38272016	38272447	512057	181.0	-	+	DUP	PASS	512057	N	<DUP>	.	.	.	SVTYPE=DUP;POS=38271491;SVLEN=535;END=38272026;STRANDS=-+:9;IMPRECISE;CIPOS=-500,9;CIEND=-10,421;CIPOS95=-56,1;CIEND95=-2,80;SU=9;PE=9;SR=0;ALG=PROD;AF=0.0003077;NSAMP=9;MSQ=10.17;AC=9;AN=29246;NFAM=9	.
chr4	38327920	38327967	chr4	38328982	38329031	587041	256.6	-	-	BND	LOW	587041_1	N	[chr4:38329008[N	587041_2	N	[chr4:38327946[N	SVTYPE=BND;POS=38327946;STRANDS=--:31;CIPOS=-25,22;CIEND=-25,24;CIPOS95=0,0;CIEND95=0,0;MATEID=587041_2;EVENT=587041;SU=31;PE=11;SR=20;ALG=PROD;AF=3.419e-05;NSAMP=1;MSQ=137.63;AC=1;AN=29246;NFAM=1	SVTYPE=BND;POS=38329008;STRANDS=--:31;CIPOS=-25,24;CIEND=-25,22;CIPOS95=0,0;CIEND95=0,0;MATEID=587041_1;EVENT=587041;SECONDARY;SU=31;PE=11;SR=20;ALG=PROD;AF=3.419e-05;NSAMP=1;MSQ=137.63;AC=1;AN=29246;NFAM=1
chr4	38328010	38328058	chr4	38328465	38328508	587042	649.42	+	+	BND	LOW	587042_1	N	N]chr4:38328487]	587042_2	N	N]chr4:38328034]	SVTYPE=BND;POS=38328034;STRANDS=++:44;CIPOS=-24,24;CIEND=-22,21;CIPOS95=0,0;CIEND95=0,0;MATEID=587042_2;EVENT=587042;SU=44;PE=16;SR=28;ALG=PROD;AF=3.419e-05;NSAMP=1;MSQ=155.61;AC=1;AN=29246;NFAM=1	SVTYPE=BND;POS=38328487;STRANDS=++:44;CIPOS=-22,21;CIEND=-24,24;CIPOS95=0,0;CIEND95=0,0;MATEID=587042_1;EVENT=587042;SECONDARY;SU=44;PE=16;SR=28;ALG=PROD;AF=3.419e-05;NSAMP=1;MSQ=155.61;AC=1;AN=29246;NFAM=1
chr4	38335176	38335182	chr4	38335442	38335448	336093	420.7	+	-	DEL	PASS	336093	N	<DEL>	.	.	.	SVTYPE=DEL;POS=38335180;SVLEN=-266;END=38335446;STRANDS=+-:12;CIPOS=-4,2;CIEND=-4,2;CIPOS95=0,0;CIEND95=0,0;SU=12;PE=1;SR=11;ALG=PROD;AF=3.419e-05;NSAMP=1;MSQ=401.46;AC=1;AN=29246;NFAM=1	.
chr4	38341086	38341097	chr4	38341138	38341149	336094	2939.67	+	-	BND	LOW	336094_1	N	N[chr4:38341145[	336094_2	N	]chr4:38341092]N	SVTYPE=BND;POS=38341092;STRANDS=+-:47;CIPOS=-6,5;CIEND=-6,5;CIPOS95=0,0;CIEND95=0,0;MATEID=336094_2;EVENT=336094;SU=47;PE=0;SR=47;ALG=PROD;AF=0.0004787;NSAMP=14;MSQ=184.51;RECLASSIFIED;AC=14;AN=29246;NFAM=13	SVTYPE=BND;POS=38341145;STRANDS=+-:47;CIPOS=-6,5;CIEND=-6,5;CIPOS95=0,0;CIEND95=0,0;MATEID=336094_1;EVENT=336094;SECONDARY;SU=47;PE=0;SR=47;ALG=PROD;AF=0.0004787;NSAMP=14;MSQ=184.51;RECLASSIFIED;AC=14;AN=29246;NFAM=13
chr4	38345087	38345104	chr16	29282860	29282877	75993	1815.59	-	-	BND	LOW	75993_1	N	[chr16:29282870[N	75993_2	N	[chr4:38345097[N	SVTYPE=BND;POS=38345097;STRANDS=--:4;CIPOS=-9,8;CIEND=-9,8;CIPOS95=0,0;CIEND95=0,0;MATEID=75993_2;EVENT=75993;SU=4;PE=0;SR=4;ALG=PROD;AF=0.001915;NSAMP=56;MSQ=20.91;AC=56;AN=29246;NFAM=56	SVTYPE=BND;POS=29282870;STRANDS=--:4;CIPOS=-9,8;CIEND=-9,8;CIPOS95=0,0;CIEND95=0,0;MATEID=75993_1;EVENT=75993;SECONDARY;SU=4;PE=0;SR=4;ALG=PROD;AF=0.001915;NSAMP=56;MSQ=20.91;AC=56;AN=29246;NFAM=56
chr4	38358618	38358662	chr4	38360714	38360773	512060	262.36	-	+	BND	LOW	512060_1	N	]chr4:38360744]N	512060_2	N	N[chr4:38358642[	SVTYPE=BND;POS=38358642;STRANDS=-+:32;CIPOS=-23,21;CIEND=-30,29;CIPOS95=0,0;CIEND95=0,0;MATEID=512060_2;EVENT=512060;SU=32;PE=10;SR=22;ALG=PROD;AF=6.839e-05;NSAMP=2;MSQ=131.18;RECLASSIFIED;AC=2;AN=29246;NFAM=2	SVTYPE=BND;POS=38360744;STRANDS=-+:32;CIPOS=-30,29;CIEND=-23,21;CIPOS95=0,0;CIEND95=0,0;MATEID=512060_1;EVENT=512060;SECONDARY;SU=32;PE=10;SR=22;ALG=PROD;AF=6.839e-05;NSAMP=2;MSQ=131.18;RECLASSIFIED;AC=2;AN=29246;NFAM=2
chr4	38358715	38358760	chr4	38360725	38360771	336095	604.84	+	-	BND	PASS	336095_1	N	N[chr4:38360750[	336095_2	N	]chr4:38358738]N	SVTYPE=BND;POS=38358738;STRANDS=+-:33;CIPOS=-23,22;CIEND=-24,22;CIPOS95=0,0;CIEND95=0,0;MATEID=336095_2;EVENT=336095;SU=33;PE=12;SR=21;ALG=PROD;AF=6.839e-05;NSAMP=2;MSQ=302.42;RECLASSIFIED;AC=2;AN=29246;NFAM=2	SVTYPE=BND;POS=38360750;STRANDS=+-:33;CIPOS=-24,22;CIEND=-23,22;CIPOS95=0,0;CIEND95=0,0;MATEID=336095_1;EVENT=336095;SECONDARY;SU=33;PE=12;SR=21;ALG=PROD;AF=6.839e-05;NSAMP=2;MSQ=302.42;RECLASSIFIED;AC=2;AN=29246;NFAM=2
chr4	38362169	38362682	chr4	38364025	38364462	336096	272.71	+	-	DEL	PASS	336096	N	<DEL>	.	.	.	SVTYPE=DEL;POS=38362179;SVLEN=-2279;END=38364458;STRANDS=+-:9;IMPRECISE;CIPOS=-10,503;CIEND=-433,4;CIPOS95=0,119;CIEND95=-128,0;SU=9;PE=9;SR=0;ALG=PROD;AF=3.419e-05;NSAMP=1;MSQ=272.71;AC=1;AN=29246;NFAM=1	.
chr4	38362170	38362189	chr4	38364013	38364032	587043	185.67	+	+	BND	LOW	587043_1	N	N]chr4:38364023]	587043_2	N	N]chr4:38362180]	SVTYPE=BND;POS=38362180;STRANDS=++:11;CIPOS=-10,9;CIEND=-10,9;CIPOS95=0,0;CIEND95=0,0;MATEID=587043_2;EVENT=587043;SU=11;PE=6;SR=5;ALG=PROD;AF=3.419e-05;NSAMP=1;MSQ=185.67;AC=1;AN=29246;NFAM=1	SVTYPE=BND;POS=38364023;STRANDS=++:11;CIPOS=-10,9;CIEND=-10,9;CIPOS95=0,0;CIEND95=0,0;MATEID=587043_1;EVENT=587043;SECONDARY;SU=11;PE=6;SR=5;ALG=PROD;AF=3.419e-05;NSAMP=1;MSQ=185.67;AC=1;AN=29246;NFAM=1
chr4	38363308	38363968	chr4	38364293	38364467	587044	32.88	-	-	BND	LOW	587044_1	N	[chr4:38364459[N	587044_2	N	[chr4:38363963[N	SVTYPE=BND;POS=38363963;STRANDS=--:4;IMPRECISE;CIPOS=-654,6;CIEND=-165,9;CIPOS95=-229,0;CIEND95=-75,2;MATEID=587044_2;EVENT=587044;SU=4;PE=4;SR=0;ALG=PROD;AF=3.419e-05;NSAMP=1;MSQ=32.88;AC=1;AN=29246;NFAM=1	SVTYPE=BND;POS=38364459;STRANDS=--:4;IMPRECISE;CIPOS=-165,9;CIEND=-654,6;CIPOS95=-75,2;CIEND95=-229,0;MATEID=587044_1;EVENT=587044;SECONDARY;SU=4;PE=4;SR=0;ALG=PROD;AF=3.419e-05;NSAMP=1;MSQ=32.88;AC=1;AN=29246;NFAM=1
chr4	38389596	38389630	chr4	38395740	38395774	336098	445.21	+	-	BND	LOW	336098_1	N	N[chr4:38395766[	336098_2	N	]chr4:38389621]N	SVTYPE=BND;POS=38389621;STRANDS=+-:30;CIPOS=-25,9;CIEND=-25,9;CIPOS95=0,0;CIEND95=0,0;MATEID=336098_2;EVENT=336098;SU=30;PE=1;SR=29;ALG=PROD;AF=3.419e-05;NSAMP=1;MSQ=53.28;RECLASSIFIED;AC=1;AN=29246;NFAM=1	SVTYPE=BND;POS=38395766;STRANDS=+-:30;CIPOS=-25,9;CIEND=-25,9;CIPOS95=0,0;CIEND95=0,0;MATEID=336098_1;EVENT=336098;SECONDARY;SU=30;PE=1;SR=29;ALG=PROD;AF=3.419e-05;NSAMP=1;MSQ=53.28;RECLASSIFIED;AC=1;AN=29246;NFAM=1
chr4	38389606	38389650	chr4	38395793	38395840	512061	68.96	-	+	BND	LOW	512061_1	N	]chr4:38395817]N	512061_2	N	N[chr4:38389627[	SVTYPE=BND;POS=38389627;STRANDS=-+:17;CIPOS=-20,24;CIEND=-24,23;CIPOS95=0,0;CIEND95=0,0;MATEID=512061_2;EVENT=512061;SU=17;PE=0;SR=17;ALG=PROD;AF=3.419e-05;NSAMP=1;MSQ=29.33;RECLASSIFIED;AC=1;AN=29246;NFAM=1	SVTYPE=BND;POS=38395817;STRANDS=-+:17;CIPOS=-24,23;CIEND=-20,24;CIPOS95=0,0;CIEND95=0,0;MATEID=512061_1;EVENT=512061;SECONDARY;SU=17;PE=0;SR=17;ALG=PROD;AF=3.419e-05;NSAMP=1;MSQ=29.33;RECLASSIFIED;AC=1;AN=29246;NFAM=1
chr4	38390433	38390441	chr4	38390788	38390807	336099	3447.32	+	-	BND	LOW	336099_1	N	N[chr4:38390799[	336099_2	N	]chr4:38390438]N	SVTYPE=BND;POS=38390438;STRANDS=+-:60;CIPOS=-5,3;CIEND=-10,9;CIPOS95=0,0;CIEND95=0,0;MATEID=336099_2;EVENT=336099;SU=60;PE=5;SR=55;ALG=PROD;AF=0.001265;NSAMP=37;MSQ=31;RECLASSIFIED;AC=37;AN=29246;NFAM=37	SVTYPE=BND;POS=38390799;STRANDS=+-:60;CIPOS=-10,9;CIEND=-5,3;CIPOS95=0,0;CIEND95=0,0;MATEID=336099_1;EVENT=336099;SECONDARY;SU=60;PE=5;SR=55;ALG=PROD;AF=0.001265;NSAMP=37;MSQ=31;RECLASSIFIED;AC=37;AN=29246;NFAM=37
chr4	38397997	38398014	chr21	33409426	33409443	77865	6.83	-	-	BND	LOW	77865_1	N	[chr21:33409436[N	77865_2	N	[chr4:38398007[N	SVTYPE=BND;POS=38398007;STRANDS=--:4;CIPOS=-9,8;CIEND=-9,8;CIPOS95=0,0;CIEND95=0,0;MATEID=77865_2;EVENT=77865;SU=4;PE=0;SR=4;ALG=PROD;AF=3.419e-05;NSAMP=1;MSQ=6.83;AC=1;AN=29246;NFAM=1	SVTYPE=BND;POS=33409436;STRANDS=--:4;CIPOS=-9,8;CIEND=-9,8;CIPOS95=0,0;CIEND95=0,0;MATEID=77865_1;EVENT=77865;SECONDARY;SU=4;PE=0;SR=4;ALG=PROD;AF=3.419e-05;NSAMP=1;MSQ=6.83;AC=1;AN=29246;NFAM=1
chr4	38402066	38402083	chr4	161410978	161410995	587047	4780.98	+	+	BND	LOW	587047_1	N	N]chr4:161410987]	587047_2	N	N]chr4:38402075]	SVTYPE=BND;POS=38402075;STRANDS=++:4;CIPOS=-9,8;CIEND=-9,8;CIPOS95=0,0;CIEND95=0,0;MATEID=587047_2;EVENT=587047;SU=4;PE=0;SR=4;ALG=PROD;AF=0.003146;NSAMP=92;MSQ=28.41;AC=92;AN=29246;NFAM=90	SVTYPE=BND;POS=161410987;STRANDS=++:4;CIPOS=-9,8;CIEND=-9,8;CIPOS95=0,0;CIEND95=0,0;MATEID=587047_1;EVENT=587047;SECONDARY;SU=4;PE=0;SR=4;ALG=PROD;AF=0.003146;NSAMP=92;MSQ=28.41;AC=92;AN=29246;NFAM=90
chr4	38406163	38406176	chr4	38410886	38410896	336101	416.42	+	-	DEL	PASS	336101	N	<DEL>	.	.	.	SVTYPE=DEL;POS=38406169;SVLEN=-4725;END=38410894;STRANDS=+-:18;CIPOS=-6,7;CIEND=-8,2;CIPOS95=0,0;CIEND95=0,0;SU=18;PE=14;SR=4;ALG=PROD;AF=3.419e-05;NSAMP=1;MSQ=416.42;AC=1;AN=29246;NFAM=1	.
chr4	38411886	38411903	chr4	117082222	117082239	336102	179.16	+	-	BND	LOW	336102_1	N	N[chr4:117082232[	336102_2	N	]chr4:38411895]N	SVTYPE=BND;POS=38411895;STRANDS=+-:4;CIPOS=-9,8;CIEND=-9,8;CIPOS95=0,0;CIEND95=0,0;MATEID=336102_2;EVENT=336102;SU=4;PE=0;SR=4;ALG=PROD;AF=0.000171;NSAMP=5;MSQ=19.89;RECLASSIFIED;AC=5;AN=29246;NFAM=5	SVTYPE=BND;POS=117082232;STRANDS=+-:4;CIPOS=-9,8;CIEND=-9,8;CIPOS95=0,0;CIEND95=0,0;MATEID=336102_1;EVENT=336102;SECONDARY;SU=4;PE=0;SR=4;ALG=PROD;AF=0.000171;NSAMP=5;MSQ=19.89;RECLASSIFIED;AC=5;AN=29246;NFAM=5
chr4	38425106	38425114	chr4	38429949	38429954	336103	4568.17	+	-	DEL	PASS	336103	N	<DEL>	.	.	.	SVTYPE=DEL;POS=38425110;SVLEN=-4843;END=38429953;STRANDS=+-:185;CIPOS=-4,4;CIEND=-4,1;CIPOS95=0,0;CIEND95=0,0;SU=185;PE=124;SR=61;ALG=PROD;AF=3.419e-05;NSAMP=1;MSQ=707.3;AC=1;AN=29246;NFAM=1	.
chr4	38436338	38436626	chr4	38446645	38446922	336104	1208.07	+	-	DEL	PASS	336104	N	<DEL>	.	.	.	SVTYPE=DEL;POS=38436374;SVLEN=-10516;END=38446890;STRANDS=+-:44;IMPRECISE;CIPOS=-36,252;CIEND=-245,32;CIPOS95=-13,13;CIEND95=-21,21;SU=44;PE=44;SR=0;ALG=PROD;AF=3.419e-05;NSAMP=1;MSQ=434.71;AC=1;AN=29246;NFAM=1	.
chr4	38439659	38440043	chr4	38442926	38443440	587048	197.5	+	+	BND	LOW	587048_1	N	N]chr4:38442936]	587048_2	N	N]chr4:38439669]	SVTYPE=BND;POS=38439669;STRANDS=++:7;IMPRECISE;CIPOS=-10,374;CIEND=-10,504;CIPOS95=-2,73;CIEND95=-1,166;MATEID=587048_2;EVENT=587048;SU=7;PE=7;SR=0;ALG=PROD;AF=6.839e-05;NSAMP=2;MSQ=98.75;AC=2;AN=29246;NFAM=2	SVTYPE=BND;POS=38442936;STRANDS=++:7;IMPRECISE;CIPOS=-10,504;CIEND=-10,374;CIPOS95=-1,166;CIEND95=-2,73;MATEID=587048_1;EVENT=587048;SECONDARY;SU=7;PE=7;SR=0;ALG=PROD;AF=6.839e-05;NSAMP=2;MSQ=98.75;AC=2;AN=29246;NFAM=2
chr4	38440301	38440315	chr4	38440384	38440403	336105	101.83	+	-	DEL	PASS	336105	N	<DEL>	.	.	.	SVTYPE=DEL;POS=38440308;SVLEN=-86;END=38440394;STRANDS=+-:5;IMPRECISE;CIPOS=-7,7;CIEND=-10,9;CIPOS95=0,1;CIEND95=0,0;SU=5;PE=0;SR=5;ALG=PROD;AF=6.839e-05;NSAMP=2;MSQ=50.9;AC=2;AN=29246;NFAM=2	.
chr4	38447973	38448440	chr4	38476553	38477047	587049	95.49	-	-	BND	LOW	587049_1	N	[chr4:38477039[N	587049_2	N	[chr4:38448432[N	SVTYPE=BND;POS=38448432;STRANDS=--:4;IMPRECISE;CIPOS=-458,9;CIEND=-485,9;CIPOS95=-130,2;CIEND95=-141,1;MATEID=587049_2;EVENT=587049;SU=4;PE=4;SR=0;ALG=PROD;AF=6.839e-05;NSAMP=2;MSQ=47.75;AC=2;AN=29246;NFAM=2	SVTYPE=BND;POS=38477039;STRANDS=--:4;IMPRECISE;CIPOS=-485,9;CIEND=-458,9;CIPOS95=-141,1;CIEND95=-130,2;MATEID=587049_1;EVENT=587049;SECONDARY;SU=4;PE=4;SR=0;ALG=PROD;AF=6.839e-05;NSAMP=2;MSQ=47.75;AC=2;AN=29246;NFAM=2
chr4	38448180	38448562	chr4	38477251	38477686	587050	169.26	+	+	BND	LOW	587050_1	N	N]chr4:38477281]	587050_2	N	N]chr4:38448210]	SVTYPE=BND;POS=38448210;STRANDS=++:10;IMPRECISE;CIPOS=-30,352;CIEND=-30,405;CIPOS95=-30,63;CIEND95=-30,86;MATEID=587050_2;EVENT=587050;SU=10;PE=10;SR=0;ALG=PROD;AF=0.0001026;NSAMP=3;MSQ=56.42;AC=3;AN=29246;NFAM=3	SVTYPE=BND;POS=38477281;STRANDS=++:10;IMPRECISE;CIPOS=-30,405;CIEND=-30,352;CIPOS95=-30,86;CIEND95=-30,63;MATEID=587050_1;EVENT=587050;SECONDARY;SU=10;PE=10;SR=0;ALG=PROD;AF=0.0001026;NSAMP=3;MSQ=56.42;AC=3;AN=29246;NFAM=3
chr4	38454800	38454800	chr4	38466473	38466473	336107	73714.8	+	-	DEL	PASS	336107	N	<DEL>	.	.	.	SVTYPE=DEL;POS=38454800;SVLEN=-11673;END=38466473;STRANDS=+-:3039;CIPOS=0,0;CIEND=0,0;CIPOS95=0,0;CIEND95=0,0;SU=3039;PE=1830;SR=1209;ALG=PROD;AF=0.002599;NSAMP=76;MSQ=551.19;AC=76;AN=29246;NFAM=67	.
chr4	38462830	38462873	chr4	38538584	38538628	336108	1486.61	+	-	DEL	PASS	336108	N	<DEL>	.	.	.	SVTYPE=DEL;POS=38462852;SVLEN=-75755;END=38538607;STRANDS=+-:64;CIPOS=-22,21;CIEND=-23,21;CIPOS95=0,0;CIEND95=0,0;SU=64;PE=38;SR=26;ALG=PROD;AF=3.419e-05;NSAMP=1;MSQ=689.39;AC=1;AN=29246;NFAM=1	.
chr4	38464645	38464664	chr4	38466467	38466471	336110	4549.69	+	-	BND	LOW	336110_1	N	N[chr4:38466471[	336110_2	N	]chr4:38464655]N	SVTYPE=BND;POS=38464655;STRANDS=+-:24;CIPOS=-10,9;CIEND=-3,1;CIPOS95=0,0;CIEND95=0,0;MATEID=336110_2;EVENT=336110;SU=24;PE=13;SR=11;ALG=PROD;AF=0.001846;NSAMP=54;MSQ=42.88;RECLASSIFIED;AC=54;AN=29246;NFAM=48	SVTYPE=BND;POS=38466471;STRANDS=+-:24;CIPOS=-3,1;CIEND=-10,9;CIPOS95=0,0;CIEND95=0,0;MATEID=336110_1;EVENT=336110;SECONDARY;SU=24;PE=13;SR=11;ALG=PROD;AF=0.001846;NSAMP=54;MSQ=42.88;RECLASSIFIED;AC=54;AN=29246;NFAM=48
chr4	38465469	38465990	chr13	34600714	34601278	74695	48.87	+	-	BND	LOW	74695_1	N	N[chr13:34601270[	74695_2	N	]chr4:38465479]N	SVTYPE=BND;POS=38465479;STRANDS=+-:4;IMPRECISE;CIPOS=-10,511;CIEND=-555,9;CIPOS95=-1,178;CIEND95=-186,1;MATEID=74695_2;EVENT=74695;SU=4;PE=4;SR=0;ALG=PROD;AF=3.419e-05;NSAMP=1;MSQ=44.83;AC=1;AN=29246;NFAM=1	SVTYPE=BND;POS=34601270;STRANDS=+-:4;IMPRECISE;CIPOS=-555,9;CIEND=-10,511;CIPOS95=-186,1;CIEND95=-1,178;MATEID=74695_1;EVENT=74695;SECONDARY;SU=4;PE=4;SR=0;ALG=PROD;AF=3.419e-05;NSAMP=1;MSQ=44.83;AC=1;AN=29246;NFAM=1
chr4	38465558	38465599	chr22	32650250	32650307	78044	1263.36	-	-	BND	LOW	78044_1	N	[chr22:32650280[N	78044_2	N	[chr4:38465588[N	SVTYPE=BND;POS=38465588;STRANDS=--:17;CIPOS=-29,12;CIEND=-29,28;CIPOS95=0,0;CIEND95=0,0;MATEID=78044_2;EVENT=78044;SU=17;PE=11;SR=6;ALG=PROD;AF=0.001744;NSAMP=51;MSQ=18.32;AC=51;AN=29246;NFAM=51	SVTYPE=BND;POS=32650280;STRANDS=--:17;CIPOS=-29,28;CIEND=-29,12;CIPOS95=0,0;CIEND95=0,0;MATEID=78044_1;EVENT=78044;SECONDARY;SU=17;PE=11;SR=6;ALG=PROD;AF=0.001744;NSAMP=51;MSQ=18.32;AC=51;AN=29246;NFAM=51
chr4	38465591	38465608	chr13	75312431	75312450	74848	1106.69	-	+	BND	LOW	74848_1	N	]chr13:75312441]N	74848_2	N	N[chr4:38465602[	SVTYPE=BND;POS=38465602;STRANDS=-+:39;CIPOS=-10,7;CIEND=-10,9;CIPOS95=0,0;CIEND95=0,0;MATEID=74848_2;EVENT=74848;SU=39;PE=16;SR=23;ALG=PROD;AF=0.001812;NSAMP=53;MSQ=19.26;AC=53;AN=29246;NFAM=53	SVTYPE=BND;POS=75312441;STRANDS=-+:39;CIPOS=-10,9;CIEND=-10,7;CIPOS95=0,0;CIEND95=0,0;MATEID=74848_1;EVENT=74848;SECONDARY;SU=39;PE=16;SR=23;ALG=PROD;AF=0.001812;NSAMP=53;MSQ=19.26;AC=53;AN=29246;NFAM=53
chr4	38465610	38465897	chr21	36523211	36523755	77880	434.18	+	-	BND	LOW	77880_1	N	N[chr21:36523747[	77880_2	N	]chr4:38465654]N	SVTYPE=BND;POS=38465654;STRANDS=+-:47;IMPRECISE;CIPOS=-44,243;CIEND=-535,9;CIPOS95=-10,10;CIEND95=-77,9;MATEID=77880_2;EVENT=77880;SU=47;PE=47;SR=0;ALG=PROD;AF=0.0004445;NSAMP=13;MSQ=31.38;AC=13;AN=29246;NFAM=13	SVTYPE=BND;POS=36523747;STRANDS=+-:47;IMPRECISE;CIPOS=-535,9;CIEND=-44,243;CIPOS95=-77,9;CIEND95=-10,10;MATEID=77880_1;EVENT=77880;SECONDARY;SU=47;PE=47;SR=0;ALG=PROD;AF=0.0004445;NSAMP=13;MSQ=31.38;AC=13;AN=29246;NFAM=13
chr4	38465666	38465669	chr22	32650215	32650218	78043	32167.7	+	+	BND	LOW	78043_1	N	N]chr22:32650216]	78043_2	N	N]chr4:38465667]	SVTYPE=BND;POS=38465667;STRANDS=++:1118;CIPOS=-1,2;CIEND=-1,2;CIPOS95=0,0;CIEND95=0,0;MATEID=78043_2;EVENT=78043;SU=1118;PE=579;SR=539;ALG=PROD;AF=0.0158;NSAMP=462;MSQ=54.9;AC=462;AN=29246;NFAM=456	SVTYPE=BND;POS=32650216;STRANDS=++:1118;CIPOS=-1,2;CIEND=-1,2;CIPOS95=0,0;CIEND95=0,0;MATEID=78043_1;EVENT=78043;SECONDARY;SU=1118;PE=579;SR=539;ALG=PROD;AF=0.0158;NSAMP=462;MSQ=54.9;AC=462;AN=29246;NFAM=456
chr4	38465670	38465679	chr22	19618070	19618079	77968	1025.77	+	+	BND	LOW	77968_1	N	N]chr22:19618075]	77968_2	N	N]chr4:38465675]	SVTYPE=BND;POS=38465675;STRANDS=++:97;CIPOS=-5,4;CIEND=-5,4;CIPOS95=0,0;CIEND95=0,0;MATEID=77968_2;EVENT=77968;SU=97;PE=0;SR=97;ALG=PROD;AF=0.000718;NSAMP=21;MSQ=26;AC=21;AN=29246;NFAM=21	SVTYPE=BND;POS=19618075;STRANDS=++:97;CIPOS=-5,4;CIEND=-5,4;CIPOS95=0,0;CIEND95=0,0;MATEID=77968_1;EVENT=77968;SECONDARY;SU=97;PE=0;SR=97;ALG=PROD;AF=0.000718;NSAMP=21;MSQ=26;AC=21;AN=29246;NFAM=21
chr4	38473791	38473848	chr14	103780590	103780647	75460	10350.2	-	-	BND	LOW	75460_1	N	[chr14:103780620[N	75460_2	N	[chr4:38473821[N	SVTYPE=BND;POS=38473821;STRANDS=--:8;CIPOS=-29,28;CIEND=-29,28;CIPOS95=0,0;CIEND95=0,0;MATEID=75460_2;EVENT=75460;SU=8;PE=0;SR=8;ALG=PROD;AF=0.005744;NSAMP=168;MSQ=26.8;AC=168;AN=29246;NFAM=165	SVTYPE=BND;POS=103780620;STRANDS=--:8;CIPOS=-29,28;CIEND=-29,28;CIPOS95=0,0;CIEND95=0,0;MATEID=75460_1;EVENT=75460;SECONDARY;SU=8;PE=0;SR=8;ALG=PROD;AF=0.005744;NSAMP=168;MSQ=26.8;AC=168;AN=29246;NFAM=165
chr4	38474414	38474646	chr4	38474747	38475198	587051	361.11	+	+	INV	LOW	587051	N	<INV>	.	.	.	SVTYPE=INV;POS=38474615;SVLEN=215;END=38474830;STRANDS=++:5,--:3;IMPRECISE;CIPOS=-201,31;CIEND=-83,368;CIPOS95=-148,31;CIEND95=-53,53;SU=8;PE=8;SR=0;ALG=PROD;AF=0.0005129;NSAMP=15;MSQ=22.56;AC=15;AN=29246;NFAM=15	.
chr4	38476057	38476076	chr4	38476792	38476808	336111	2089.15	+	-	DEL	PASS	336111	N	<DEL>	.	.	.	SVTYPE=DEL;POS=38476067;SVLEN=-735;END=38476802;STRANDS=+-:71;CIPOS=-10,9;CIEND=-10,6;CIPOS95=0,0;CIEND95=0,0;SU=71;PE=45;SR=26;ALG=PROD;AF=0.000171;NSAMP=5;MSQ=417.83;AC=5;AN=29246;NFAM=5	.
chr4	38479281	38479882	chr4	38850619	38851176	512063	60.09	-	+	BND	LOW	512063_1	N	]chr4:38850629]N	512063_2	N	N[chr4:38479874[	SVTYPE=BND;POS=38479874;STRANDS=-+:7;IMPRECISE;CIPOS=-592,9;CIEND=-10,547;CIPOS95=-108,2;CIEND95=-2,120;MATEID=512063_2;EVENT=512063;SU=7;PE=7;SR=0;ALG=PROD;AF=3.419e-05;NSAMP=1;MSQ=60.01;RECLASSIFIED;AC=1;AN=29246;NFAM=1	SVTYPE=BND;POS=38850629;STRANDS=-+:7;IMPRECISE;CIPOS=-10,547;CIEND=-592,9;CIPOS95=-2,120;CIEND95=-108,2;MATEID=512063_1;EVENT=512063;SECONDARY;SU=7;PE=7;SR=0;ALG=PROD;AF=3.419e-05;NSAMP=1;MSQ=60.01;RECLASSIFIED;AC=1;AN=29246;NFAM=1
chr4	38479817	38480086	chr4	38849697	38850323	336112	158.42	+	-	BND	LOW	336112_1	N	N[chr4:38850315[	336112_2	N	]chr4:38479825]N	SVTYPE=BND;POS=38479825;STRANDS=+-:9;IMPRECISE;CIPOS=-8,261;CIEND=-617,9;CIPOS95=-1,75;CIEND95=-94,2;MATEID=336112_2;EVENT=336112;SU=9;PE=9;SR=0;ALG=PROD;AF=3.419e-05;NSAMP=1;MSQ=158.42;RECLASSIFIED;AC=1;AN=29246;NFAM=1	SVTYPE=BND;POS=38850315;STRANDS=+-:9;IMPRECISE;CIPOS=-617,9;CIEND=-8,261;CIPOS95=-94,2;CIEND95=-1,75;MATEID=336112_1;EVENT=336112;SECONDARY;SU=9;PE=9;SR=0;ALG=PROD;AF=3.419e-05;NSAMP=1;MSQ=158.42;RECLASSIFIED;AC=1;AN=29246;NFAM=1
chr4	38484478	38484478	chr4	38484532	38484532	336113	515789.0	+	-	BND	LOW	336113_1	N	N[chr4:38484533[	336113_2	N	]chr4:38484478]N	SVTYPE=BND;POS=38484478;STRANDS=+-:10332;CIPOS=0,0;CIEND=0,0;CIPOS95=0,0;CIEND95=0,0;MATEID=336113_2;EVENT=336113;SU=10332;PE=76;SR=10256;ALG=PROD;AF=0.04787;NSAMP=1300;MSQ=175.07;RECLASSIFIED;AC=1400;AN=29246;NFAM=1223	SVTYPE=BND;POS=38484533;STRANDS=+-:10332;CIPOS=0,0;CIEND=0,0;CIPOS95=0,0;CIEND95=0,0;MATEID=336113_1;EVENT=336113;SECONDARY;SU=10332;PE=76;SR=10256;ALG=PROD;AF=0.04787;NSAMP=1300;MSQ=175.07;RECLASSIFIED;AC=1400;AN=29246;NFAM=1223
chr4	38484871	38485226	chr4	38485926	38486191	512064	215.77	-	+	DUP	PASS	512064	N	<DUP>	.	.	.	SVTYPE=DUP;POS=38485197;SVLEN=759;END=38485956;STRANDS=-+:24;IMPRECISE;CIPOS=-326,29;CIEND=-30,235;CIPOS95=-29,29;CIEND95=-28,28;SU=24;PE=24;SR=0;ALG=PROD;AF=0.0001368;NSAMP=4;MSQ=47.45;AC=4;AN=29246;NFAM=4	.
chr4	38547695	38547714	chr4	38547745	38547764	336116	144.37	+	-	BND	LOW	336116_1	N	N[chr4:38547756[	336116_2	N	]chr4:38547705]N	SVTYPE=BND;POS=38547705;STRANDS=+-:5;CIPOS=-10,9;CIEND=-10,9;CIPOS95=0,0;CIEND95=0,0;MATEID=336116_2;EVENT=336116;SU=5;PE=0;SR=5;ALG=PROD;AF=3.419e-05;NSAMP=1;MSQ=143.77;RECLASSIFIED;AC=1;AN=29246;NFAM=1	SVTYPE=BND;POS=38547756;STRANDS=+-:5;CIPOS=-10,9;CIEND=-10,9;CIPOS95=0,0;CIEND95=0,0;MATEID=336116_1;EVENT=336116;SECONDARY;SU=5;PE=0;SR=5;ALG=PROD;AF=3.419e-05;NSAMP=1;MSQ=143.77;RECLASSIFIED;AC=1;AN=29246;NFAM=1
chr4	38549133	38549149	chr20	56245041	56245058	77690	6486.24	-	+	BND	LOW	77690_1	N	]chr20:56245051]N	77690_2	N	N[chr4:38549141[	SVTYPE=BND;POS=38549141;STRANDS=-+:4;IMPRECISE;CIPOS=-7,9;CIEND=-10,7;CIPOS95=0,3;CIEND95=-2,0;MATEID=77690_2;EVENT=77690;SU=4;PE=0;SR=4;ALG=PROD;AF=0.006975;NSAMP=192;MSQ=26.69;AC=204;AN=29246;NFAM=192	SVTYPE=BND;POS=56245051;STRANDS=-+:4;IMPRECISE;CIPOS=-10,7;CIEND=-7,9;CIPOS95=-2,0;CIEND95=0,3;MATEID=77690_1;EVENT=77690;SECONDARY;SU=4;PE=0;SR=4;ALG=PROD;AF=0.006975;NSAMP=192;MSQ=26.69;AC=204;AN=29246;NFAM=192
chr4	38554705	38554722	chr12	4840186	4840203	73946	228590.0	-	+	BND	LOW	73946_1	N	]chr12:4840195]N	73946_2	N	N[chr4:38554715[	SVTYPE=BND;POS=38554715;STRANDS=-+:4;CIPOS=-9,8;CIEND=-9,8;CIPOS95=0,0;CIEND95=0,0;MATEID=73946_2;EVENT=73946;SU=4;PE=0;SR=4;ALG=PROD;AF=0.1199;NSAMP=3506;MSQ=37.82;AC=3506;AN=29246;NFAM=3359	SVTYPE=BND;POS=4840195;STRANDS=-+:4;CIPOS=-9,8;CIEND=-9,8;CIPOS95=0,0;CIEND95=0,0;MATEID=73946_1;EVENT=73946;SECONDARY;SU=4;PE=0;SR=4;ALG=PROD;AF=0.1199;NSAMP=3506;MSQ=37.82;AC=3506;AN=29246;NFAM=3359
chr4	38555187	38555274	chr11	22455887	22455981	73408	598.39	-	-	BND	LOW	73408_1	N	[chr11:22455933[N	73408_2	N	[chr4:38555233[N	SVTYPE=BND;POS=38555233;STRANDS=--:52;CIPOS=-45,42;CIEND=-45,49;CIPOS95=0,0;CIEND95=0,0;MATEID=73408_2;EVENT=73408;SU=52;PE=31;SR=21;ALG=PROD;AF=0.0001026;NSAMP=3;MSQ=199.46;AC=3;AN=29246;NFAM=3	SVTYPE=BND;POS=22455933;STRANDS=--:52;CIPOS=-45,49;CIEND=-45,42;CIPOS95=0,0;CIEND95=0,0;MATEID=73408_1;EVENT=73408;SECONDARY;SU=52;PE=31;SR=21;ALG=PROD;AF=0.0001026;NSAMP=3;MSQ=199.46;AC=3;AN=29246;NFAM=3
chr4	38555354	38555437	chr11	22455888	22455972	73409	448.4	+	+	BND	LOW	73409_1	N	N]chr11:22455931]	73409_2	N	N]chr4:38555396]	SVTYPE=BND;POS=38555396;STRANDS=++:62;CIPOS=-42,41;CIEND=-43,41;CIPOS95=0,0;CIEND95=0,0;MATEID=73409_2;EVENT=73409;SU=62;PE=25;SR=37;ALG=PROD;AF=0.0001026;NSAMP=3;MSQ=149.47;AC=3;AN=29246;NFAM=3	SVTYPE=BND;POS=22455931;STRANDS=++:62;CIPOS=-43,41;CIEND=-42,41;CIPOS95=0,0;CIEND95=0,0;MATEID=73409_1;EVENT=73409;SECONDARY;SU=62;PE=25;SR=37;ALG=PROD;AF=0.0001026;NSAMP=3;MSQ=149.47;AC=3;AN=29246;NFAM=3
chr4	38563280	38563299	chr4	38566845	38566864	336117	512.55	+	-	DEL	PASS	336117	N	<DEL>	.	.	.	SVTYPE=DEL;POS=38563290;SVLEN=-3565;END=38566855;STRANDS=+-:22;CIPOS=-10,9;CIEND=-10,9;CIPOS95=0,0;CIEND95=0,0;SU=22;PE=12;SR=10;ALG=PROD;AF=3.419e-05;NSAMP=1;MSQ=512.55;AC=1;AN=29246;NFAM=1	.
chr4	38564340	38564671	chr4	40175417	40175882	587052	322.79	-	-	BND	LOW	587052_1	N	[chr4:40175854[N	587052_2	N	[chr4:38564643[N	SVTYPE=BND;POS=38564643;STRANDS=--:31;IMPRECISE;CIPOS=-302,29;CIEND=-436,29;CIPOS95=-25,25;CIEND95=-52,29;MATEID=587052_2;EVENT=587052;SU=31;PE=31;SR=0;ALG=PROD;AF=6.839e-05;NSAMP=2;MSQ=98.72;AC=2;AN=29246;NFAM=2	SVTYPE=BND;POS=40175854;STRANDS=--:31;IMPRECISE;CIPOS=-436,29;CIEND=-302,29;CIPOS95=-52,29;CIEND95=-25,25;MATEID=587052_1;EVENT=587052;SECONDARY;SU=31;PE=31;SR=0;ALG=PROD;AF=6.839e-05;NSAMP=2;MSQ=98.72;AC=2;AN=29246;NFAM=2
chr4	38564475	38564853	chr4	40176086	40176544	587053	5737.66	+	+	BND	LOW	587053_1	N	N]chr4:40176115]	587053_2	N	N]chr4:38564505]	SVTYPE=BND;POS=38564505;STRANDS=++:33;IMPRECISE;CIPOS=-30,348;CIEND=-29,429;CIPOS95=-30,30;CIEND95=-29,99;MATEID=587053_2;EVENT=587053;SU=33;PE=33;SR=0;ALG=PROD;AF=0.004342;NSAMP=127;MSQ=20.06;AC=127;AN=29246;NFAM=127	SVTYPE=BND;POS=40176115;STRANDS=++:33;IMPRECISE;CIPOS=-29,429;CIEND=-30,348;CIPOS95=-29,99;CIEND95=-30,30;MATEID=587053_1;EVENT=587053;SECONDARY;SU=33;PE=33;SR=0;ALG=PROD;AF=0.004342;NSAMP=127;MSQ=20.06;AC=127;AN=29246;NFAM=127
chr4	38573355	38573414	chr22	42047716	42047775	78088	1677.64	-	+	BND	LOW	78088_1	N	]chr22:42047746]N	78088_2	N	N[chr4:38573386[	SVTYPE=BND;POS=38573386;STRANDS=-+:13;CIPOS=-30,29;CIEND=-30,29;CIPOS95=0,0;CIEND95=0,0;MATEID=78088_2;EVENT=78088;SU=13;PE=0;SR=13;ALG=PROD;AF=0.002052;NSAMP=60;MSQ=25.16;AC=60;AN=29246;NFAM=60	SVTYPE=BND;POS=42047746;STRANDS=-+:13;CIPOS=-30,29;CIEND=-30,29;CIPOS95=0,0;CIEND95=0,0;MATEID=78088_1;EVENT=78088;SECONDARY;SU=13;PE=0;SR=13;ALG=PROD;AF=0.002052;NSAMP=60;MSQ=25.16;AC=60;AN=29246;NFAM=60
chr4	38577657	38578304	chr4	38578375	38578484	587054	10.86	+	+	INV	LOW	587054	N	<INV>	.	.	.	SVTYPE=INV;POS=38578295;SVLEN=180;END=38578475;STRANDS=++:1,--:3;IMPRECISE;CIPOS=-638,9;CIEND=-100,9;CIPOS95=-319,2;CIEND95=-95,0;SU=4;PE=4;SR=0;ALG=PROD;AF=3.419e-05;NSAMP=1;MSQ=6.83;AC=1;AN=29246;NFAM=1	.
chr4	38584957	38585436	chrX	115680153	115680639	82872	510.67	+	+	BND	LOW	82872_1	N	N]chrX:115680183]	82872_2	N	N]chr4:38584987]	SVTYPE=BND;POS=38584987;STRANDS=++:9;IMPRECISE;CIPOS=-30,449;CIEND=-30,456;CIPOS95=-30,121;CIEND95=-30,130;MATEID=82872_2;EVENT=82872;SU=9;PE=9;SR=0;ALG=PROD;AF=0.000171;NSAMP=5;MSQ=76.06;AC=5;AN=29246;NFAM=5	SVTYPE=BND;POS=115680183;STRANDS=++:9;IMPRECISE;CIPOS=-30,456;CIEND=-30,449;CIPOS95=-30,130;CIEND95=-30,121;MATEID=82872_1;EVENT=82872;SECONDARY;SU=9;PE=9;SR=0;ALG=PROD;AF=0.000171;NSAMP=5;MSQ=76.06;AC=5;AN=29246;NFAM=5
chr4	38593510	38593510	chr4	38593576	38593576	336118	54602.0	+	-	BND	LOW	336118_1	N	N[chr4:38593577[	336118_2	N	]chr4:38593510]N	SVTYPE=BND;POS=38593510;STRANDS=+-:1560;CIPOS=0,0;CIEND=0,0;CIPOS95=0,0;CIEND95=0,0;MATEID=336118_2;EVENT=336118;SU=1560;PE=9;SR=1551;ALG=PROD;AF=0.006531;NSAMP=189;MSQ=157.63;RECLASSIFIED;AC=191;AN=29246;NFAM=181	SVTYPE=BND;POS=38593577;STRANDS=+-:1560;CIPOS=0,0;CIEND=0,0;CIPOS95=0,0;CIEND95=0,0;MATEID=336118_1;EVENT=336118;SECONDARY;SU=1560;PE=9;SR=1551;ALG=PROD;AF=0.006531;NSAMP=189;MSQ=157.63;RECLASSIFIED;AC=191;AN=29246;NFAM=181
chr4	38604428	38604475	chr4	38604861	38604908	336120	1884.43	+	-	BND	LOW	336120_1	N	N[chr4:38604886[	336120_2	N	]chr4:38604452]N	SVTYPE=BND;POS=38604452;STRANDS=+-:29;CIPOS=-24,23;CIEND=-24,23;CIPOS95=0,0;CIEND95=0,0;MATEID=336120_2;EVENT=336120;SU=29;PE=7;SR=22;ALG=PROD;AF=0.0006155;NSAMP=18;MSQ=60.56;RECLASSIFIED;AC=18;AN=29246;NFAM=18	SVTYPE=BND;POS=38604886;STRANDS=+-:29;CIPOS=-24,23;CIEND=-24,23;CIPOS95=0,0;CIEND95=0,0;MATEID=336120_1;EVENT=336120;SECONDARY;SU=29;PE=7;SR=22;ALG=PROD;AF=0.0006155;NSAMP=18;MSQ=60.56;RECLASSIFIED;AC=18;AN=29246;NFAM=18
chr4	38639698	38639698	chr4	38639749	38639749	336121	80397.8	+	-	BND	LOW	336121_1	N	N[chr4:38639750[	336121_2	N	]chr4:38639698]N	SVTYPE=BND;POS=38639698;STRANDS=+-:2502;CIPOS=0,0;CIEND=0,0;CIPOS95=0,0;CIEND95=0,0;MATEID=336121_2;EVENT=336121;SU=2502;PE=14;SR=2488;ALG=PROD;AF=0.007488;NSAMP=217;MSQ=198.58;RECLASSIFIED;AC=219;AN=29246;NFAM=200	SVTYPE=BND;POS=38639750;STRANDS=+-:2502;CIPOS=0,0;CIEND=0,0;CIPOS95=0,0;CIEND95=0,0;MATEID=336121_1;EVENT=336121;SECONDARY;SU=2502;PE=14;SR=2488;ALG=PROD;AF=0.007488;NSAMP=217;MSQ=198.58;RECLASSIFIED;AC=219;AN=29246;NFAM=200
chr4	38645589	38645608	chr4	38648444	38648463	336122	671.35	+	-	DEL	PASS	336122	N	<DEL>	.	.	.	SVTYPE=DEL;POS=38645599;SVLEN=-2855;END=38648454;STRANDS=+-:24;CIPOS=-10,9;CIEND=-10,9;CIPOS95=0,0;CIEND95=0,0;SU=24;PE=14;SR=10;ALG=PROD;AF=3.419e-05;NSAMP=1;MSQ=671.35;AC=1;AN=29246;NFAM=1	.
chr4	38655173	38655210	chr4	38655528	38655565	336123	9.82	+	-	BND	LOW	336123_1	N	N[chr4:38655559[	336123_2	N	]chr4:38655203]N	SVTYPE=BND;POS=38655203;STRANDS=+-:9;IMPRECISE;CIPOS=-30,7;CIEND=-30,7;CIPOS95=-21,7;CIEND95=-21,7;MATEID=336123_2;EVENT=336123;SU=9;PE=0;SR=9;ALG=PROD;AF=6.839e-05;NSAMP=2;MSQ=4.56;RECLASSIFIED;AC=2;AN=29246;NFAM=2	SVTYPE=BND;POS=38655559;STRANDS=+-:9;IMPRECISE;CIPOS=-30,7;CIEND=-30,7;CIPOS95=-21,7;CIEND95=-21,7;MATEID=336123_1;EVENT=336123;SECONDARY;SU=9;PE=0;SR=9;ALG=PROD;AF=6.839e-05;NSAMP=2;MSQ=4.56;RECLASSIFIED;AC=2;AN=29246;NFAM=2
chr4	38662691	38662750	chr4	38662777	38662836	336124	1004.12	+	-	DEL	PASS	336124	N	<DEL>	.	.	.	SVTYPE=DEL;POS=38662721;SVLEN=-86;END=38662807;STRANDS=+-:30;CIPOS=-30,29;CIEND=-30,29;CIPOS95=0,0;CIEND95=0,0;SU=30;PE=0;SR=30;ALG=PROD;AF=3.419e-05;NSAMP=1;MSQ=59.93;AC=1;AN=29246;NFAM=1	.
chr4	38663531	38663547	chr4	38663865	38663882	336125	1751.83	+	-	BND	LOW	336125_1	N	N[chr4:38663875[	336125_2	N	]chr4:38663538]N	SVTYPE=BND;POS=38663538;STRANDS=+-:22;CIPOS=-7,9;CIEND=-9,8;CIPOS95=0,0;CIEND95=0,0;MATEID=336125_2;EVENT=336125;SU=22;PE=0;SR=22;ALG=PROD;AF=0.0003103;NSAMP=9;MSQ=12.53;RECLASSIFIED;AC=9;AN=29004;NFAM=9	SVTYPE=BND;POS=38663875;STRANDS=+-:22;CIPOS=-9,8;CIEND=-7,9;CIPOS95=0,0;CIEND95=0,0;MATEID=336125_1;EVENT=336125;SECONDARY;SU=22;PE=0;SR=22;ALG=PROD;AF=0.0003103;NSAMP=9;MSQ=12.53;RECLASSIFIED;AC=9;AN=29004;NFAM=9
chr4	38663751	38663768	chr4	38664106	38664123	336126	547.09	+	-	BND	LOW	336126_1	N	N[chr4:38664116[	336126_2	N	]chr4:38663760]N	SVTYPE=BND;POS=38663760;STRANDS=+-:4;CIPOS=-9,8;CIEND=-9,8;CIPOS95=0,0;CIEND95=0,0;MATEID=336126_2;EVENT=336126;SU=4;PE=0;SR=4;ALG=PROD;AF=0.0002396;NSAMP=7;MSQ=17.56;RECLASSIFIED;AC=7;AN=29220;NFAM=7	SVTYPE=BND;POS=38664116;STRANDS=+-:4;CIPOS=-9,8;CIEND=-9,8;CIPOS95=0,0;CIEND95=0,0;MATEID=336126_1;EVENT=336126;SECONDARY;SU=4;PE=0;SR=4;ALG=PROD;AF=0.0002396;NSAMP=7;MSQ=17.56;RECLASSIFIED;AC=7;AN=29220;NFAM=7
chr4	38664509	38664524	chr4	38664991	38665008	336127	97.15	+	-	BND	LOW	336127_1	N	N[chr4:38665002[	336127_2	N	]chr4:38664517]N	SVTYPE=BND;POS=38664517;STRANDS=+-:27;CIPOS=-8,7;CIEND=-10,7;CIPOS95=0,0;CIEND95=0,0;MATEID=336127_2;EVENT=336127;SU=27;PE=0;SR=27;ALG=PROD;AF=0.0001368;NSAMP=4;MSQ=7.49;RECLASSIFIED;AC=4;AN=29246;NFAM=4	SVTYPE=BND;POS=38665002;STRANDS=+-:27;CIPOS=-10,7;CIEND=-8,7;CIPOS95=0,0;CIEND95=0,0;MATEID=336127_1;EVENT=336127;SECONDARY;SU=27;PE=0;SR=27;ALG=PROD;AF=0.0001368;NSAMP=4;MSQ=7.49;RECLASSIFIED;AC=4;AN=29246;NFAM=4
chr4	38672526	38672545	chr4	38672941	38672960	336128	358.89	+	-	BND	LOW	336128_1	N	N[chr4:38672952[	336128_2	N	]chr4:38672536]N	SVTYPE=BND;POS=38672536;STRANDS=+-:5;CIPOS=-10,9;CIEND=-10,9;CIPOS95=0,0;CIEND95=0,0;MATEID=336128_2;EVENT=336128;SU=5;PE=0;SR=5;ALG=PROD;AF=0.0003077;NSAMP=9;MSQ=26.44;RECLASSIFIED;AC=9;AN=29246;NFAM=9	SVTYPE=BND;POS=38672952;STRANDS=+-:5;CIPOS=-10,9;CIEND=-10,9;CIPOS95=0,0;CIEND95=0,0;MATEID=336128_1;EVENT=336128;SECONDARY;SU=5;PE=0;SR=5;ALG=PROD;AF=0.0003077;NSAMP=9;MSQ=26.44;RECLASSIFIED;AC=9;AN=29246;NFAM=9
chr4	38690685	38690690	chr4	38691283	38691288	336129	650.68	+	-	DEL	PASS	336129	N	<DEL>	.	.	.	SVTYPE=DEL;POS=38690688;SVLEN=-599;END=38691287;STRANDS=+-:29;CIPOS=-3,2;CIEND=-4,1;CIPOS95=0,0;CIEND95=0,0;SU=29;PE=18;SR=11;ALG=PROD;AF=3.419e-05;NSAMP=1;MSQ=650.38;AC=1;AN=29246;NFAM=1	.
chr4	38693046	38693089	chr4	38693122	38693166	336130	1568.75	+	-	BND	LOW	336130_1	N	N[chr4:38693144[	336130_2	N	]chr4:38693067]N	SVTYPE=BND;POS=38693067;STRANDS=+-:404;CIPOS=-21,22;CIEND=-21,23;CIPOS95=0,0;CIEND95=0,0;MATEID=336130_2;EVENT=336130;SU=404;PE=0;SR=404;ALG=PROD;AF=0.002018;NSAMP=59;MSQ=25.57;RECLASSIFIED;AC=59;AN=29242;NFAM=59	SVTYPE=BND;POS=38693144;STRANDS=+-:404;CIPOS=-21,23;CIEND=-21,22;CIPOS95=0,0;CIEND95=0,0;MATEID=336130_1;EVENT=336130;SECONDARY;SU=404;PE=0;SR=404;ALG=PROD;AF=0.002018;NSAMP=59;MSQ=25.57;RECLASSIFIED;AC=59;AN=29242;NFAM=59
chr4	38702687	38702729	chr4	38706249	38706291	336131	1525.68	+	-	DEL	PASS	336131	N	<DEL>	.	.	.	SVTYPE=DEL;POS=38702709;SVLEN=-3562;END=38706271;STRANDS=+-:68;CIPOS=-22,20;CIEND=-22,20;CIPOS95=0,0;CIEND95=0,0;SU=68;PE=33;SR=35;ALG=PROD;AF=6.839e-05;NSAMP=2;MSQ=762.84;AC=2;AN=29246;NFAM=2	.
chr4	38704248	38704296	chr4	38704327	38704374	336132	536.5	+	-	BND	PASS	336132_1	N	N[chr4:38704352[	336132_2	N	]chr4:38704273]N	SVTYPE=BND;POS=38704273;STRANDS=+-:22;CIPOS=-25,23;CIEND=-24,23;CIPOS95=0,0;CIEND95=0,0;MATEID=336132_2;EVENT=336132;SU=22;PE=1;SR=21;ALG=PROD;AF=3.419e-05;NSAMP=1;MSQ=245.79;RECLASSIFIED;AC=1;AN=29246;NFAM=1	SVTYPE=BND;POS=38704352;STRANDS=+-:22;CIPOS=-24,23;CIEND=-25,23;CIPOS95=0,0;CIEND95=0,0;MATEID=336132_1;EVENT=336132;SECONDARY;SU=22;PE=1;SR=21;ALG=PROD;AF=3.419e-05;NSAMP=1;MSQ=245.79;RECLASSIFIED;AC=1;AN=29246;NFAM=1
chr4	38709369	38709386	chr4	38709772	38709789	336133	646.45	+	-	BND	LOW	336133_1	N	N[chr4:38709782[	336133_2	N	]chr4:38709378]N	SVTYPE=BND;POS=38709378;STRANDS=+-:20;CIPOS=-9,8;CIEND=-9,8;CIPOS95=0,0;CIEND95=0,0;MATEID=336133_2;EVENT=336133;SU=20;PE=0;SR=20;ALG=PROD;AF=0.0008548;NSAMP=25;MSQ=19.37;RECLASSIFIED;AC=25;AN=29246;NFAM=25	SVTYPE=BND;POS=38709782;STRANDS=+-:20;CIPOS=-9,8;CIEND=-9,8;CIPOS95=0,0;CIEND95=0,0;MATEID=336133_1;EVENT=336133;SECONDARY;SU=20;PE=0;SR=20;ALG=PROD;AF=0.0008548;NSAMP=25;MSQ=19.37;RECLASSIFIED;AC=25;AN=29246;NFAM=25
chr4	38716198	38716255	chr4	38718589	38718773	336134	10942.2	+	-	BND	LOW	336134_1	N	N[chr4:38718762[	336134_2	N	]chr4:38716208]N	SVTYPE=BND;POS=38716208;STRANDS=+-:646;IMPRECISE;CIPOS=-10,47;CIEND=-172,12;CIPOS95=-1,1;CIEND95=-3,3;MATEID=336134_2;EVENT=336134;SU=646;PE=646;SR=0;ALG=PROD;AF=0.002564;NSAMP=75;MSQ=116.12;RECLASSIFIED;AC=75;AN=29246;NFAM=75	SVTYPE=BND;POS=38718762;STRANDS=+-:646;IMPRECISE;CIPOS=-172,12;CIEND=-10,47;CIPOS95=-3,3;CIEND95=-1,1;MATEID=336134_1;EVENT=336134;SECONDARY;SU=646;PE=646;SR=0;ALG=PROD;AF=0.002564;NSAMP=75;MSQ=116.12;RECLASSIFIED;AC=75;AN=29246;NFAM=75
chr4	38717875	38717888	chr4	38719699	38719713	336135	263.57	+	-	DEL	PASS	336135	N	<DEL>	.	.	.	SVTYPE=DEL;POS=38717881;SVLEN=-1827;END=38719708;STRANDS=+-:14;CIPOS=-6,7;CIEND=-9,5;CIPOS95=0,0;CIEND95=0,0;SU=14;PE=10;SR=4;ALG=PROD;AF=3.419e-05;NSAMP=1;MSQ=263.57;AC=1;AN=29246;NFAM=1	.
chr4	38718140	38718615	chr4	38726665	38727108	336136	694.88	+	-	DEL	PASS	336136	N	<DEL>	.	.	.	SVTYPE=DEL;POS=38718168;SVLEN=-8911;END=38727079;STRANDS=+-:20;IMPRECISE;CIPOS=-28,447;CIEND=-414,29;CIPOS95=-28,55;CIEND95=-49,29;SU=20;PE=20;SR=0;ALG=PROD;AF=0.0001026;NSAMP=3;MSQ=231.63;AC=3;AN=29246;NFAM=3	.
chr4	38718144	38718192	chr5	52135890	52135934	78394	98.44	+	-	BND	LOW	78394_1	N	N[chr5:52135914[	78394_2	N	]chr4:38718169]N	SVTYPE=BND;POS=38718169;STRANDS=+-:31;CIPOS=-25,23;CIEND=-23,21;CIPOS95=0,0;CIEND95=0,0;MATEID=78394_2;EVENT=78394;SU=31;PE=11;SR=20;ALG=PROD;AF=6.839e-05;NSAMP=2;MSQ=47.81;AC=2;AN=29246;NFAM=2	SVTYPE=BND;POS=52135914;STRANDS=+-:31;CIPOS=-23,21;CIEND=-25,23;CIPOS95=0,0;CIEND95=0,0;MATEID=78394_1;EVENT=78394;SECONDARY;SU=31;PE=11;SR=20;ALG=PROD;AF=6.839e-05;NSAMP=2;MSQ=47.81;AC=2;AN=29246;NFAM=2
chr4	38727049	38727101	chr5	52136014	52136065	78396	94.14	-	+	BND	LOW	78396_1	N	]chr5:52136044]N	78396_2	N	N[chr4:38727080[	SVTYPE=BND;POS=38727080;STRANDS=-+:9;IMPRECISE;CIPOS=-30,22;CIEND=-30,21;CIPOS95=-8,8;CIEND95=-3,3;MATEID=78396_2;EVENT=78396;SU=9;PE=8;SR=1;ALG=PROD;AF=3.419e-05;NSAMP=1;MSQ=92.48;AC=1;AN=29246;NFAM=1	SVTYPE=BND;POS=52136044;STRANDS=-+:9;IMPRECISE;CIPOS=-30,21;CIEND=-30,22;CIPOS95=-3,3;CIEND95=-8,8;MATEID=78396_1;EVENT=78396;SECONDARY;SU=9;PE=8;SR=1;ALG=PROD;AF=3.419e-05;NSAMP=1;MSQ=92.48;AC=1;AN=29246;NFAM=1
chr4	38733139	38733145	chr9	134394181	134394187	82100	31089.0	-	+	BND	LOW	82100_1	N	]chr9:134394184]N	82100_2	N	N[chr4:38733143[	SVTYPE=BND;POS=38733143;STRANDS=-+:220;CIPOS=-3,3;CIEND=-3,3;CIPOS95=0,0;CIEND95=0,0;MATEID=82100_2;EVENT=82100;SU=220;PE=0;SR=220;ALG=PROD;AF=0.03033;NSAMP=885;MSQ=19.79;AC=887;AN=29246;NFAM=874	SVTYPE=BND;POS=134394184;STRANDS=-+:220;CIPOS=-3,3;CIEND=-3,3;CIPOS95=0,0;CIEND95=0,0;MATEID=82100_1;EVENT=82100;SECONDARY;SU=220;PE=0;SR=220;ALG=PROD;AF=0.03033;NSAMP=885;MSQ=19.79;AC=887;AN=29246;NFAM=874
chr4	38733185	38733194	chr4	38733262	38733269	336139	471.45	+	-	BND	LOW	336139_1	N	N[chr4:38733263[	336139_2	N	]chr4:38733190]N	SVTYPE=BND;POS=38733190;STRANDS=+-:7;CIPOS=-5,4;CIEND=0,7;CIPOS95=0,0;CIEND95=0,0;MATEID=336139_2;EVENT=336139;SU=7;PE=0;SR=7;ALG=PROD;AF=0.0004103;NSAMP=12;MSQ=22.62;RECLASSIFIED;AC=12;AN=29246;NFAM=12	SVTYPE=BND;POS=38733263;STRANDS=+-:7;CIPOS=0,7;CIEND=-5,4;CIPOS95=0,0;CIEND95=0,0;MATEID=336139_1;EVENT=336139;SECONDARY;SU=7;PE=0;SR=7;ALG=PROD;AF=0.0004103;NSAMP=12;MSQ=22.62;RECLASSIFIED;AC=12;AN=29246;NFAM=12
chr4	38733291	38733302	chr4	38733512	38733523	512067	99.74	-	+	BND	LOW	512067_1	N	]chr4:38733518]N	512067_2	N	N[chr4:38733298[	SVTYPE=BND;POS=38733298;STRANDS=-+:6;CIPOS=-6,5;CIEND=-6,5;CIPOS95=0,0;CIEND95=0,0;MATEID=512067_2;EVENT=512067;SU=6;PE=0;SR=6;ALG=PROD;AF=0.000171;NSAMP=5;MSQ=7.84;RECLASSIFIED;AC=5;AN=29246;NFAM=5	SVTYPE=BND;POS=38733518;STRANDS=-+:6;CIPOS=-6,5;CIEND=-6,5;CIPOS95=0,0;CIEND95=0,0;MATEID=512067_1;EVENT=512067;SECONDARY;SU=6;PE=0;SR=6;ALG=PROD;AF=0.000171;NSAMP=5;MSQ=7.84;RECLASSIFIED;AC=5;AN=29246;NFAM=5
chr4	38733292	38733612	chr4	38734183	38734556	512068	62598.9	-	+	BND	LOW	512068_1	N	]chr4:38734213]N	512068_2	N	N[chr4:38733584[	SVTYPE=BND;POS=38733584;STRANDS=-+:61;IMPRECISE;CIPOS=-291,29;CIEND=-30,343;CIPOS95=-20,20;CIEND95=-30,36;MATEID=512068_2;EVENT=512068;SU=61;PE=61;SR=0;ALG=PROD;AF=0.05406;NSAMP=1581;MSQ=20.69;RECLASSIFIED;AC=1581;AN=29246;NFAM=1567	SVTYPE=BND;POS=38734213;STRANDS=-+:61;IMPRECISE;CIPOS=-30,343;CIEND=-291,29;CIPOS95=-30,36;CIEND95=-20,20;MATEID=512068_1;EVENT=512068;SECONDARY;SU=61;PE=61;SR=0;ALG=PROD;AF=0.05406;NSAMP=1581;MSQ=20.69;RECLASSIFIED;AC=1581;AN=29246;NFAM=1567
chr4	38733502	38734401	chr13	19068185	19069090	74607	35784.5	-	-	BND	LOW	74607_1	N	[chr13:19068292[N	74607_2	N	[chr4:38733557[N	SVTYPE=BND;POS=38733557;STRANDS=--:6760,++:728;IMPRECISE;CIPOS=-54,845;CIEND=-106,799;CIPOS95=-54,148;CIEND95=-99,99;MATEID=74607_2;EVENT=74607;SU=7488;PE=3308;SR=4180;ALG=SUM;AF=0.03628;NSAMP=1061;MSQ=24.21;RETAINED;AC=1061;AN=29246;NFAM=1060	SVTYPE=BND;POS=19068292;STRANDS=--:6760,++:728;IMPRECISE;CIPOS=-106,799;CIEND=-54,845;CIPOS95=-99,99;CIEND95=-54,148;MATEID=74607_1;EVENT=74607;SECONDARY;SU=7488;PE=3308;SR=4180;ALG=SUM;AF=0.03628;NSAMP=1061;MSQ=24.21;RETAINED;AC=1061;AN=29246;NFAM=1060
chr4	38733508	38734181	chr14	104300220	104300943	75467	37783.6	-	-	BND	LOW	75467_1	N	[chr14:104300915[N	75467_2	N	[chr4:38734153[N	SVTYPE=BND;POS=38734153;STRANDS=--:4;IMPRECISE;CIPOS=-644,29;CIEND=-694,29;CIPOS95=-203,29;CIEND95=-229,29;MATEID=75467_2;EVENT=75467;SU=4;PE=4;SR=0;ALG=PROD;AF=0.03354;NSAMP=981;MSQ=20.78;AC=981;AN=29246;NFAM=968	SVTYPE=BND;POS=104300915;STRANDS=--:4;IMPRECISE;CIPOS=-694,29;CIEND=-644,29;CIPOS95=-229,29;CIEND95=-203,29;MATEID=75467_1;EVENT=75467;SECONDARY;SU=4;PE=4;SR=0;ALG=PROD;AF=0.03354;NSAMP=981;MSQ=20.78;AC=981;AN=29246;NFAM=968
chr4	38733583	38734129	chr13	19068434	19068731	74608	3422.62	+	+	BND	LOW	74608_1	N	N]chr13:19068446]	74608_2	N	N]chr4:38733590]	SVTYPE=BND;POS=38733590;STRANDS=++:31;IMPRECISE;CIPOS=-7,539;CIEND=-12,285;CIPOS95=-7,112;CIEND95=-12,24;MATEID=74608_2;EVENT=74608;SU=31;PE=31;SR=0;ALG=PROD;AF=0.003419;NSAMP=100;MSQ=19.83;AC=100;AN=29246;NFAM=100	SVTYPE=BND;POS=19068446;STRANDS=++:31;IMPRECISE;CIPOS=-12,285;CIEND=-7,539;CIPOS95=-12,24;CIEND95=-7,112;MATEID=74608_1;EVENT=74608;SECONDARY;SU=31;PE=31;SR=0;ALG=PROD;AF=0.003419;NSAMP=100;MSQ=19.83;AC=100;AN=29246;NFAM=100
chr4	38734145	38734155	chr10	59308337	59308365	73222	25154.4	-	-	BND	LOW	73222_1	N	[chr10:59308358[N	73222_2	N	[chr4:38734146[N	SVTYPE=BND;POS=38734146;STRANDS=--:482;IMPRECISE;CIPOS=0,10;CIEND=-20,8;CIPOS95=0,1;CIEND95=-1,1;MATEID=73222_2;EVENT=73222;SU=482;PE=479;SR=3;ALG=PROD;AF=0.02376;NSAMP=695;MSQ=20.82;AC=695;AN=29246;NFAM=688	SVTYPE=BND;POS=59308358;STRANDS=--:482;IMPRECISE;CIPOS=-20,8;CIEND=0,10;CIPOS95=-1,1;CIEND95=0,1;MATEID=73222_1;EVENT=73222;SECONDARY;SU=482;PE=479;SR=3;ALG=PROD;AF=0.02376;NSAMP=695;MSQ=20.82;AC=695;AN=29246;NFAM=688
chr4	38753299	38753545	chr4	38754425	38754589	512069	9905.0	-	+	BND	LOW	512069_1	N	]chr4:38754435]N	512069_2	N	N[chr4:38753537[	SVTYPE=BND;POS=38753537;STRANDS=-+:18;IMPRECISE;CIPOS=-237,9;CIEND=-10,154;CIPOS95=-46,3;CIEND95=-3,38;MATEID=512069_2;EVENT=512069;SU=18;PE=13;SR=5;ALG=PROD;AF=0.007591;NSAMP=222;MSQ=15.68;RECLASSIFIED;AC=222;AN=29246;NFAM=218	SVTYPE=BND;POS=38754435;STRANDS=-+:18;IMPRECISE;CIPOS=-10,154;CIEND=-237,9;CIPOS95=-3,38;CIEND95=-46,3;MATEID=512069_1;EVENT=512069;SECONDARY;SU=18;PE=13;SR=5;ALG=PROD;AF=0.007591;NSAMP=222;MSQ=15.68;RECLASSIFIED;AC=222;AN=29246;NFAM=218
chr4	38753461	38753478	chr4	38753732	38753749	336141	53.84	+	-	BND	LOW	336141_1	N	N[chr4:38753742[	336141_2	N	]chr4:38753469]N	SVTYPE=BND;POS=38753469;STRANDS=+-:4;IMPRECISE;CIPOS=-8,9;CIEND=-9,8;CIPOS95=0,1;CIEND95=0,0;MATEID=336141_2;EVENT=336141;SU=4;PE=0;SR=4;ALG=PROD;AF=0.0001026;NSAMP=3;MSQ=11.74;RECLASSIFIED;AC=3;AN=29246;NFAM=3	SVTYPE=BND;POS=38753742;STRANDS=+-:4;IMPRECISE;CIPOS=-9,8;CIEND=-8,9;CIPOS95=0,0;CIEND95=0,1;MATEID=336141_1;EVENT=336141;SECONDARY;SU=4;PE=0;SR=4;ALG=PROD;AF=0.0001026;NSAMP=3;MSQ=11.74;RECLASSIFIED;AC=3;AN=29246;NFAM=3
chr4	38753693	38753712	chr4	38754379	38754398	512070	106481.0	-	+	BND	LOW	512070_1	N	]chr4:38754389]N	512070_2	N	N[chr4:38753704[	SVTYPE=BND;POS=38753704;STRANDS=-+:4;IMPRECISE;CIPOS=-10,9;CIEND=-10,9;CIPOS95=-3,1;CIEND95=-1,3;MATEID=512070_2;EVENT=512070;SU=4;PE=3;SR=1;ALG=PROD;AF=0.1181;NSAMP=3450;MSQ=19.58;RECLASSIFIED;AC=3454;AN=29246;NFAM=3390	SVTYPE=BND;POS=38754389;STRANDS=-+:4;IMPRECISE;CIPOS=-10,9;CIEND=-10,9;CIPOS95=-1,3;CIEND95=-3,1;MATEID=512070_1;EVENT=512070;SECONDARY;SU=4;PE=3;SR=1;ALG=PROD;AF=0.1181;NSAMP=3450;MSQ=19.58;RECLASSIFIED;AC=3454;AN=29246;NFAM=3390
chr4	38753716	38753725	chr4	38753945	38753962	336142	46731.6	+	-	BND	LOW	336142_1	N	N[chr4:38753955[	336142_2	N	]chr4:38753716]N	SVTYPE=BND;POS=38753716;STRANDS=+-:4;IMPRECISE;CIPOS=0,9;CIEND=-9,8;CIPOS95=0,1;CIEND95=0,0;MATEID=336142_2;EVENT=336142;SU=4;PE=0;SR=4;ALG=PROD;AF=0.04674;NSAMP=1367;MSQ=21.91;RECLASSIFIED;AC=1367;AN=29244;NFAM=1363	SVTYPE=BND;POS=38753955;STRANDS=+-:4;IMPRECISE;CIPOS=-9,8;CIEND=0,9;CIPOS95=0,0;CIEND95=0,1;MATEID=336142_1;EVENT=336142;SECONDARY;SU=4;PE=0;SR=4;ALG=PROD;AF=0.04674;NSAMP=1367;MSQ=21.91;RECLASSIFIED;AC=1367;AN=29244;NFAM=1363
chr4	38753764	38753781	chr4	38754225	38754242	336143	5032.53	+	-	BND	LOW	336143_1	N	N[chr4:38754235[	336143_2	N	]chr4:38753773]N	SVTYPE=BND;POS=38753773;STRANDS=+-:4;CIPOS=-9,8;CIEND=-9,8;CIPOS95=0,0;CIEND95=0,0;MATEID=336143_2;EVENT=336143;SU=4;PE=0;SR=4;ALG=PROD;AF=0.002393;NSAMP=70;MSQ=25.87;RECLASSIFIED;AC=70;AN=29246;NFAM=68	SVTYPE=BND;POS=38754235;STRANDS=+-:4;CIPOS=-9,8;CIEND=-9,8;CIPOS95=0,0;CIEND95=0,0;MATEID=336143_1;EVENT=336143;SECONDARY;SU=4;PE=0;SR=4;ALG=PROD;AF=0.002393;NSAMP=70;MSQ=25.87;RECLASSIFIED;AC=70;AN=29246;NFAM=68
chr4	38755929	38755934	chr4	38756944	38756962	336144	350.61	+	-	DEL	PASS	336144	N	<DEL>	.	.	.	SVTYPE=DEL;POS=38755932;SVLEN=-1022;END=38756954;STRANDS=+-:18;CIPOS=-3,2;CIEND=-10,8;CIPOS95=0,0;CIEND95=0,0;SU=18;PE=9;SR=9;ALG=PROD;AF=3.419e-05;NSAMP=1;MSQ=350.61;AC=1;AN=29246;NFAM=1	.
chr4	38777220	38777239	chr4	38777352	38777371	336145	971.12	+	-	DEL	PASS	336145	N	<DEL>	.	.	.	SVTYPE=DEL;POS=38777230;SVLEN=-132;END=38777362;STRANDS=+-:44;CIPOS=-10,9;CIEND=-10,9;CIPOS95=0,0;CIEND95=0,0;SU=44;PE=2;SR=42;ALG=PROD;AF=0.0001368;NSAMP=4;MSQ=242.78;AC=4;AN=29246;NFAM=4	.
chr4	38792824	38792881	chr12	95741449	95741506	74363	3582.95	-	+	BND	LOW	74363_1	N	]chr12:95741478]N	74363_2	N	N[chr4:38792854[	SVTYPE=BND;POS=38792854;STRANDS=-+:9;CIPOS=-29,28;CIEND=-29,28;CIPOS95=0,0;CIEND95=0,0;MATEID=74363_2;EVENT=74363;SU=9;PE=0;SR=9;ALG=PROD;AF=0.004411;NSAMP=129;MSQ=19.19;AC=129;AN=29246;NFAM=128	SVTYPE=BND;POS=95741478;STRANDS=-+:9;CIPOS=-29,28;CIEND=-29,28;CIPOS95=0,0;CIEND95=0,0;MATEID=74363_1;EVENT=74363;SECONDARY;SU=9;PE=0;SR=9;ALG=PROD;AF=0.004411;NSAMP=129;MSQ=19.19;AC=129;AN=29246;NFAM=128
chr4	38800563	38800569	chr4	38800617	38800623	336147	5979.32	+	-	BND	LOW	336147_1	N	N[chr4:38800621[	336147_2	N	]chr4:38800566]N	SVTYPE=BND;POS=38800566;STRANDS=+-:193;CIPOS=-3,3;CIEND=-3,3;CIPOS95=0,0;CIEND95=0,0;MATEID=336147_2;EVENT=336147;SU=193;PE=0;SR=193;ALG=PROD;AF=0.000889;NSAMP=26;MSQ=190.89;RECLASSIFIED;AC=26;AN=29246;NFAM=26	SVTYPE=BND;POS=38800621;STRANDS=+-:193;CIPOS=-3,3;CIEND=-3,3;CIPOS95=0,0;CIEND95=0,0;MATEID=336147_1;EVENT=336147;SECONDARY;SU=193;PE=0;SR=193;ALG=PROD;AF=0.000889;NSAMP=26;MSQ=190.89;RECLASSIFIED;AC=26;AN=29246;NFAM=26
chr4	38806158	38806853	chr6	51981256	51981825	79311	40422.9	-	+	BND	LOW	79311_1	N	]chr6:51981306]N	79311_2	N	N[chr4:38806807[	SVTYPE=BND;POS=38806807;STRANDS=-+:12;IMPRECISE;CIPOS=-648,47;CIEND=-50,519;CIPOS95=-102,47;CIEND95=-50,60;MATEID=79311_2;EVENT=79311;SU=12;PE=12;SR=0;ALG=PROD;AF=0.033;NSAMP=964;MSQ=23.54;AC=965;AN=29246;NFAM=933	SVTYPE=BND;POS=51981306;STRANDS=-+:12;IMPRECISE;CIPOS=-50,519;CIEND=-648,47;CIPOS95=-50,60;CIEND95=-102,47;MATEID=79311_1;EVENT=79311;SECONDARY;SU=12;PE=12;SR=0;ALG=PROD;AF=0.033;NSAMP=964;MSQ=23.54;AC=965;AN=29246;NFAM=933
chr4	38817616	38817644	chr4	38817806	38817841	587055	30.65	+	+	INV	LOW	587055	N	<INV>	.	.	.	SVTYPE=INV;POS=38817635;SVLEN=183;END=38817818;STRANDS=++:2,--:2;IMPRECISE;CIPOS=-19,9;CIEND=-12,23;CIPOS95=-10,1;CIEND95=-12,14;SU=4;PE=4;SR=0;ALG=PROD;AF=6.839e-05;NSAMP=2;MSQ=15.16;AC=2;AN=29246;NFAM=2	.
chr4	38858179	38858231	chr4	38860884	38860931	336148	911.07	+	-	DEL	PASS	336148	N	<DEL>	.	.	.	SVTYPE=DEL;POS=38858204;SVLEN=-2705;END=38860909;STRANDS=+-:41;CIPOS=-25,27;CIEND=-25,22;CIPOS95=0,0;CIEND95=0,0;SU=41;PE=25;SR=16;ALG=PROD;AF=0.0001026;NSAMP=3;MSQ=303.69;AC=3;AN=29246;NFAM=3	.
chr4	38879692	38880237	chrX	9792127	9792870	82229	71.18	-	+	BND	LOW	82229_1	N	]chrX:9792157]N	82229_2	N	N[chr4:38880209[	SVTYPE=BND;POS=38880209;STRANDS=-+:5;IMPRECISE;CIPOS=-516,29;CIEND=-30,713;CIPOS95=-127,29;CIEND95=-30,214;MATEID=82229_2;EVENT=82229;SU=5;PE=5;SR=0;ALG=PROD;AF=0.0001368;NSAMP=4;MSQ=14.31;AC=4;AN=29246;NFAM=4	SVTYPE=BND;POS=9792157;STRANDS=-+:5;IMPRECISE;CIPOS=-30,713;CIEND=-516,29;CIPOS95=-30,214;CIEND95=-127,29;MATEID=82229_1;EVENT=82229;SECONDARY;SU=5;PE=5;SR=0;ALG=PROD;AF=0.0001368;NSAMP=4;MSQ=14.31;AC=4;AN=29246;NFAM=4
chr4	38880144	38880146	chrX	56283360	56283362	82547	48909.0	-	-	BND	LOW	82547_1	N	[chrX:56283362[N	82547_2	N	[chr4:38880146[N	SVTYPE=BND;POS=38880146;STRANDS=--:423;CIPOS=-1,1;CIEND=-1,1;CIPOS95=0,0;CIEND95=0,0;MATEID=82547_2;EVENT=82547;SU=423;PE=0;SR=423;ALG=PROD;AF=0.01891;NSAMP=553;MSQ=41.31;AC=553;AN=29246;NFAM=529	SVTYPE=BND;POS=56283362;STRANDS=--:423;CIPOS=-1,1;CIEND=-1,1;CIPOS95=0,0;CIEND95=0,0;MATEID=82547_1;EVENT=82547;SECONDARY;SU=423;PE=0;SR=423;ALG=PROD;AF=0.01891;NSAMP=553;MSQ=41.31;AC=553;AN=29246;NFAM=529
chr4	38880145	38880145	chr19	2922579	2922579	77023	47786.7	-	-	BND	LOW	77023_1	N	[chr19:2922580[N	77023_2	N	[chr4:38880146[N	SVTYPE=BND;POS=38880146;STRANDS=--:2154;CIPOS=0,0;CIEND=0,0;CIPOS95=0,0;CIEND95=0,0;MATEID=77023_2;EVENT=77023;SU=2154;PE=0;SR=2154;ALG=PROD;AF=0.01716;NSAMP=502;MSQ=45.91;AC=502;AN=29246;NFAM=483	SVTYPE=BND;POS=2922580;STRANDS=--:2154;CIPOS=0,0;CIEND=0,0;CIPOS95=0,0;CIEND95=0,0;MATEID=77023_1;EVENT=77023;SECONDARY;SU=2154;PE=0;SR=2154;ALG=PROD;AF=0.01716;NSAMP=502;MSQ=45.91;AC=502;AN=29246;NFAM=483
chr4	38885019	38885036	chr4	38885306	38885323	336150	25.06	+	-	BND	LOW	336150_1	N	N[chr4:38885316[	336150_2	N	]chr4:38885028]N	SVTYPE=BND;POS=38885028;STRANDS=+-:4;CIPOS=-9,8;CIEND=-9,8;CIPOS95=0,0;CIEND95=0,0;MATEID=336150_2;EVENT=336150;SU=4;PE=0;SR=4;ALG=PROD;AF=3.419e-05;NSAMP=1;MSQ=4.64;RECLASSIFIED;AC=1;AN=29246;NFAM=1	SVTYPE=BND;POS=38885316;STRANDS=+-:4;CIPOS=-9,8;CIEND=-9,8;CIPOS95=0,0;CIEND95=0,0;MATEID=336150_1;EVENT=336150;SECONDARY;SU=4;PE=0;SR=4;ALG=PROD;AF=3.419e-05;NSAMP=1;MSQ=4.64;RECLASSIFIED;AC=1;AN=29246;NFAM=1
chr4	38885442	38885461	chr4	38887513	38887527	336151	353.74	+	-	DEL	PASS	336151	N	<DEL>	.	.	.	SVTYPE=DEL;POS=38885452;SVLEN=-2071;END=38887523;STRANDS=+-:12;IMPRECISE;CIPOS=-10,9;CIEND=-10,4;CIPOS95=-1,1;CIEND95=-1,0;SU=12;PE=9;SR=3;ALG=PROD;AF=3.419e-05;NSAMP=1;MSQ=353.74;AC=1;AN=29246;NFAM=1	.
chr4	38899844	38899863	chr4	38904888	38904907	336152	350.55	+	-	DEL	PASS	336152	N	<DEL>	.	.	.	SVTYPE=DEL;POS=38899854;SVLEN=-5044;END=38904898;STRANDS=+-:18;CIPOS=-10,9;CIEND=-10,9;CIPOS95=0,0;CIEND95=0,0;SU=18;PE=9;SR=9;ALG=PROD;AF=3.419e-05;NSAMP=1;MSQ=350.55;AC=1;AN=29246;NFAM=1	.
chr4	38908108	38908790	chr9	12834851	12835314	81422	57.53	-	+	BND	LOW	81422_1	N	]chr9:12834881]N	81422_2	N	N[chr4:38908766[	SVTYPE=BND;POS=38908766;STRANDS=-+:9;IMPRECISE;CIPOS=-657,25;CIEND=-30,433;CIPOS95=-124,25;CIEND95=-30,59;MATEID=81422_2;EVENT=81422;SU=9;PE=9;SR=0;ALG=PROD;AF=0.000171;NSAMP=5;MSQ=11.17;AC=5;AN=29246;NFAM=5	SVTYPE=BND;POS=12834881;STRANDS=-+:9;IMPRECISE;CIPOS=-30,433;CIEND=-657,25;CIPOS95=-30,59;CIEND95=-124,25;MATEID=81422_1;EVENT=81422;SECONDARY;SU=9;PE=9;SR=0;ALG=PROD;AF=0.000171;NSAMP=5;MSQ=11.17;AC=5;AN=29246;NFAM=5
chr4	38915796	38915810	chr4	38915898	38915912	336153	3286.99	+	-	BND	LOW	336153_1	N	N[chr4:38915905[	336153_2	N	]chr4:38915805]N	SVTYPE=BND;POS=38915805;STRANDS=+-:71;CIPOS=-9,5;CIEND=-6,8;CIPOS95=0,0;CIEND95=0,0;MATEID=336153_2;EVENT=336153;SU=71;PE=2;SR=69;ALG=PROD;AF=0.0005129;NSAMP=15;MSQ=192.98;RECLASSIFIED;AC=15;AN=29246;NFAM=15	SVTYPE=BND;POS=38915905;STRANDS=+-:71;CIPOS=-6,8;CIEND=-9,5;CIPOS95=0,0;CIEND95=0,0;MATEID=336153_1;EVENT=336153;SECONDARY;SU=71;PE=2;SR=69;ALG=PROD;AF=0.0005129;NSAMP=15;MSQ=192.98;RECLASSIFIED;AC=15;AN=29246;NFAM=15
chr4	38921356	38921361	chr4	38921473	38921478	336155	10103.3	+	-	BND	LOW	336155_1	N	N[chr4:38921477[	336155_2	N	]chr4:38921359]N	SVTYPE=BND;POS=38921359;STRANDS=+-:271;CIPOS=-3,2;CIEND=-3,2;CIPOS95=0,0;CIEND95=0,0;MATEID=336155_2;EVENT=336155;SU=271;PE=9;SR=262;ALG=PROD;AF=0.001607;NSAMP=47;MSQ=172.51;RECLASSIFIED;AC=47;AN=29246;NFAM=47	SVTYPE=BND;POS=38921477;STRANDS=+-:271;CIPOS=-3,2;CIEND=-3,2;CIPOS95=0,0;CIEND95=0,0;MATEID=336155_1;EVENT=336155;SECONDARY;SU=271;PE=9;SR=262;ALG=PROD;AF=0.001607;NSAMP=47;MSQ=172.51;RECLASSIFIED;AC=47;AN=29246;NFAM=47
chr4	38921847	38922000	chr4	38927817	38927941	512071	360.62	-	+	DUP	PASS	512071	N	<DUP>	.	.	.	SVTYPE=DUP;POS=38921991;SVLEN=5836;END=38927827;STRANDS=-+:28;IMPRECISE;CIPOS=-144,9;CIEND=-10,114;CIPOS95=-24,2;CIEND95=-2,25;SU=28;PE=28;SR=0;ALG=PROD;AF=6.839e-05;NSAMP=1;MSQ=353.88;AC=2;AN=29246;NFAM=1	.
chr4	38922168	38922430	chr4	38922978	38923420	336156	203.77	+	-	DEL	PASS	336156	N	<DEL>	.	.	.	SVTYPE=DEL;POS=38922178;SVLEN=-1233;END=38923411;STRANDS=+-:11;IMPRECISE;CIPOS=-10,252;CIEND=-433,9;CIPOS95=-2,49;CIEND95=-98,1;SU=11;PE=11;SR=0;ALG=PROD;AF=3.419e-05;NSAMP=1;MSQ=203.77;AC=1;AN=29246;NFAM=1	.
chr4	38926287	38926530	chr4	38927819	38928062	512072	1079.16	-	+	DUP	PASS	512072	N	<DUP>	.	.	.	SVTYPE=DUP;POS=38926518;SVLEN=1311;END=38927829;STRANDS=-+:109;IMPRECISE;CIPOS=-231,12;CIEND=-10,233;CIPOS95=-6,6;CIEND95=-9,9;SU=109;PE=109;SR=0;ALG=PROD;AF=0.0002735;NSAMP=8;MSQ=97.57;AC=8;AN=29246;NFAM=8	.
chr4	38928919	38929235	chr11	58173498	58173853	73549	952.58	-	+	BND	LOW	73549_1	N	]chr11:58173508]N	73549_2	N	N[chr4:38929227[	SVTYPE=BND;POS=38929227;STRANDS=-+:51;IMPRECISE;CIPOS=-307,9;CIEND=-10,345;CIPOS95=-18,9;CIEND95=-10,45;MATEID=73549_2;EVENT=73549;SU=51;PE=51;SR=0;ALG=PROD;AF=0.0003761;NSAMP=11;MSQ=82.22;AC=11;AN=29246;NFAM=11	SVTYPE=BND;POS=58173508;STRANDS=-+:51;IMPRECISE;CIPOS=-10,345;CIEND=-307,9;CIPOS95=-10,45;CIEND95=-18,9;MATEID=73549_1;EVENT=73549;SECONDARY;SU=51;PE=51;SR=0;ALG=PROD;AF=0.0003761;NSAMP=11;MSQ=82.22;AC=11;AN=29246;NFAM=11
chr4	38929230	38929570	chr11	58172783	58173124	73547	1943.75	+	-	BND	LOW	73547_1	N	N[chr11:58173118[	73547_2	N	]chr4:38929239]N	SVTYPE=BND;POS=38929239;STRANDS=+-:134;IMPRECISE;CIPOS=-9,331;CIEND=-334,7;CIPOS95=-9,12;CIEND95=-16,7;MATEID=73547_2;EVENT=73547;SU=134;PE=134;SR=0;ALG=PROD;AF=0.0006839;NSAMP=20;MSQ=82.37;AC=20;AN=29246;NFAM=20	SVTYPE=BND;POS=58173118;STRANDS=+-:134;IMPRECISE;CIPOS=-334,7;CIEND=-9,331;CIPOS95=-16,7;CIEND95=-9,12;MATEID=73547_1;EVENT=73547;SECONDARY;SU=134;PE=134;SR=0;ALG=PROD;AF=0.0006839;NSAMP=20;MSQ=82.37;AC=20;AN=29246;NFAM=20
chr4	38940113	38940468	chr4	38943961	38944261	336157	149.85	+	-	DEL	PASS	336157	N	<DEL>	.	.	.	SVTYPE=DEL;POS=38940123;SVLEN=-4129;END=38944252;STRANDS=+-:8;IMPRECISE;CIPOS=-10,345;CIEND=-291,9;CIPOS95=-1,112;CIEND95=-58,2;SU=8;PE=8;SR=0;ALG=PROD;AF=3.419e-05;NSAMP=1;MSQ=149.85;AC=1;AN=29246;NFAM=1	.
chr4	38942935	38942988	chr4	38944117	38944278	587056	36.27	+	+	INV	LOW	587056	N	<INV>	.	.	.	SVTYPE=INV;POS=38942979;SVLEN=1290;END=38944269;STRANDS=++:3,--:3;IMPRECISE;CIPOS=-44,9;CIEND=-152,9;CIPOS95=-34,0;CIEND95=-106,2;SU=6;PE=6;SR=0;ALG=PROD;AF=3.419e-05;NSAMP=1;MSQ=35.75;AC=1;AN=29246;NFAM=1	.
chr4	38952820	38952824	chr4	38953105	38953108	336158	682.24	+	-	BND	PASS	336158_1	N	N[chr4:38953108[	336158_2	N	]chr4:38952823]N	SVTYPE=BND;POS=38952823;STRANDS=+-:16;CIPOS=-3,1;CIEND=-2,1;CIPOS95=0,0;CIEND95=0,0;MATEID=336158_2;EVENT=336158;SU=16;PE=1;SR=15;ALG=PROD;AF=3.419e-05;NSAMP=1;MSQ=4.64;RECLASSIFIED;AC=1;AN=29246;NFAM=1	SVTYPE=BND;POS=38953108;STRANDS=+-:16;CIPOS=-2,1;CIEND=-3,1;CIPOS95=0,0;CIEND95=0,0;MATEID=336158_1;EVENT=336158;SECONDARY;SU=16;PE=1;SR=15;ALG=PROD;AF=3.419e-05;NSAMP=1;MSQ=4.64;RECLASSIFIED;AC=1;AN=29246;NFAM=1
chr4	38963861	38963871	chr4	38964223	38964242	512073	114.31	-	+	DUP	PASS	512073	N	<DUP>	.	.	.	SVTYPE=DUP;POS=38963867;SVLEN=366;END=38964233;STRANDS=-+:14;CIPOS=-6,4;CIEND=-10,9;CIPOS95=0,0;CIEND95=0,0;SU=14;PE=7;SR=7;ALG=PROD;AF=3.419e-05;NSAMP=1;MSQ=106.22;AC=1;AN=29246;NFAM=1	.
chr4	38975587	38975830	chr4	38976697	38977075	336159	233.63	+	-	DEL	PASS	336159	N	<DEL>	.	.	.	SVTYPE=DEL;POS=38975597;SVLEN=-1469;END=38977066;STRANDS=+-:12;IMPRECISE;CIPOS=-10,233;CIEND=-369,9;CIPOS95=-3,43;CIEND95=-81,1;SU=12;PE=12;SR=0;ALG=PROD;AF=3.419e-05;NSAMP=1;MSQ=233.63;AC=1;AN=29246;NFAM=1	.
chr4	38981921	38982538	chr4	38983828	38984225	512074	36.46	-	+	BND	LOW	512074_1	N	]chr4:38983838]N	512074_2	N	N[chr4:38982530[	SVTYPE=BND;POS=38982530;STRANDS=-+:9;IMPRECISE;CIPOS=-608,9;CIEND=-10,387;CIPOS95=-142,1;CIEND95=-2,101;MATEID=512074_2;EVENT=512074;SU=9;PE=9;SR=0;ALG=PROD;AF=3.419e-05;NSAMP=1;MSQ=35.97;RECLASSIFIED;AC=1;AN=29246;NFAM=1	SVTYPE=BND;POS=38983838;STRANDS=-+:9;IMPRECISE;CIPOS=-10,387;CIEND=-608,9;CIPOS95=-2,101;CIEND95=-142,1;MATEID=512074_1;EVENT=512074;SECONDARY;SU=9;PE=9;SR=0;ALG=PROD;AF=3.419e-05;NSAMP=1;MSQ=35.97;RECLASSIFIED;AC=1;AN=29246;NFAM=1
chr4	38992630	38993125	chr5	22116782	22117446	78237	66.45	+	-	BND	LOW	78237_1	N	N[chr5:22117438[	78237_2	N	]chr4:38992640]N	SVTYPE=BND;POS=38992640;STRANDS=+-:4;IMPRECISE;CIPOS=-10,485;CIEND=-655,9;CIPOS95=-2,125;CIEND95=-165,0;MATEID=78237_2;EVENT=78237;SU=4;PE=4;SR=0;ALG=PROD;AF=0.0001026;NSAMP=3;MSQ=20.06;AC=3;AN=29246;NFAM=3	SVTYPE=BND;POS=22117438;STRANDS=+-:4;IMPRECISE;CIPOS=-655,9;CIEND=-10,485;CIPOS95=-165,0;CIEND95=-2,125;MATEID=78237_1;EVENT=78237;SECONDARY;SU=4;PE=4;SR=0;ALG=PROD;AF=0.0001026;NSAMP=3;MSQ=20.06;AC=3;AN=29246;NFAM=3
chr4	38992674	38992674	chr4	38992734	38992734	336161	3.15051e+06	+	-	BND	LOW	336161_1	N	N[chr4:38992735[	336161_2	N	]chr4:38992674]N	SVTYPE=BND;POS=38992674;STRANDS=+-:81813;CIPOS=0,0;CIEND=0,0;CIPOS95=0,0;CIEND95=0,0;MATEID=336161_2;EVENT=336161;SU=81813;PE=343;SR=81470;AF=0.4176;NSAMP=9116;MSQ=196.79;RECLASSIFIED;AC=12201;AN=29216;NFAM=8454	SVTYPE=BND;POS=38992735;STRANDS=+-:81813;CIPOS=0,0;CIEND=0,0;CIPOS95=0,0;CIEND95=0,0;MATEID=336161_1;EVENT=336161;SECONDARY;SU=81813;PE=343;SR=81470;AF=0.4176;NSAMP=9116;MSQ=196.79;RECLASSIFIED;AC=12201;AN=29216;NFAM=8454
chr4	38992688	38992704	chr13	29375527	29375546	74655	1.90038e+06	-	+	BND	LOW	74655_1	N	]chr13:29375537]N	74655_2	N	N[chr4:38992699[	SVTYPE=BND;POS=38992699;STRANDS=-+:4;IMPRECISE;CIPOS=-10,6;CIEND=-10,9;CIPOS95=-3,0;CIEND95=-1,1;MATEID=74655_2;EVENT=74655;SU=4;PE=2;SR=2;ALG=PROD;AF=0.5109;NSAMP=11500;MSQ=95.83;AC=14943;AN=29246;NFAM=10652	SVTYPE=BND;POS=29375537;STRANDS=-+:4;IMPRECISE;CIPOS=-10,9;CIEND=-10,6;CIPOS95=-1,1;CIEND95=-3,0;MATEID=74655_1;EVENT=74655;SECONDARY;SU=4;PE=2;SR=2;ALG=PROD;AF=0.5109;NSAMP=11500;MSQ=95.83;AC=14943;AN=29246;NFAM=10652
chr4	38992712	38992729	chr4	188718943	188718960	587058	60.98	+	+	BND	LOW	587058_1	N	N]chr4:188718952]	587058_2	N	N]chr4:38992721]	SVTYPE=BND;POS=38992721;STRANDS=++:4;CIPOS=-9,8;CIEND=-9,8;CIPOS95=0,0;CIEND95=0,0;MATEID=587058_2;EVENT=587058;SU=4;PE=0;SR=4;ALG=PROD;AF=3.419e-05;NSAMP=1;MSQ=4.64;AC=1;AN=29246;NFAM=1	SVTYPE=BND;POS=188718952;STRANDS=++:4;CIPOS=-9,8;CIEND=-9,8;CIPOS95=0,0;CIEND95=0,0;MATEID=587058_1;EVENT=587058;SECONDARY;SU=4;PE=0;SR=4;ALG=PROD;AF=3.419e-05;NSAMP=1;MSQ=4.64;AC=1;AN=29246;NFAM=1
chr4	38992752	38992771	chr20	14382062	14382078	77467	23217.7	-	+	BND	LOW	77467_1	N	]chr20:14382070]N	77467_2	N	N[chr4:38992763[	SVTYPE=BND;POS=38992763;STRANDS=-+:5;CIPOS=-10,9;CIEND=-8,8;CIPOS95=0,0;CIEND95=0,0;MATEID=77467_2;EVENT=77467;SU=5;PE=1;SR=4;ALG=PROD;AF=0.01166;NSAMP=317;MSQ=62.92;AC=341;AN=29246;NFAM=298	SVTYPE=BND;POS=14382070;STRANDS=-+:5;CIPOS=-8,8;CIEND=-10,9;CIPOS95=0,0;CIEND95=0,0;MATEID=77467_1;EVENT=77467;SECONDARY;SU=5;PE=1;SR=4;ALG=PROD;AF=0.01166;NSAMP=317;MSQ=62.92;AC=341;AN=29246;NFAM=298
chr4	38992753	38992770	chr4	38993452	38993469	587057	45.11	-	-	BND	LOW	587057_1	N	[chr4:38993462[N	587057_2	N	[chr4:38992763[N	SVTYPE=BND;POS=38992763;STRANDS=--:4;CIPOS=-9,8;CIEND=-9,8;CIPOS95=0,0;CIEND95=0,0;MATEID=587057_2;EVENT=587057;SU=4;PE=0;SR=4;ALG=PROD;AF=3.419e-05;NSAMP=1;MSQ=32.88;AC=1;AN=29246;NFAM=1	SVTYPE=BND;POS=38993462;STRANDS=--:4;CIPOS=-9,8;CIEND=-9,8;CIPOS95=0,0;CIEND95=0,0;MATEID=587057_1;EVENT=587057;SECONDARY;SU=4;PE=0;SR=4;ALG=PROD;AF=3.419e-05;NSAMP=1;MSQ=32.88;AC=1;AN=29246;NFAM=1
chr4	39002969	39003404	chr4	43212865	43213133	587059	185.49	+	+	BND	LOW	587059_1	N	N]chr4:43212895]	587059_2	N	N]chr4:39002999]	SVTYPE=BND;POS=39002999;STRANDS=++:10;IMPRECISE;CIPOS=-30,405;CIEND=-30,238;CIPOS95=-30,85;CIEND95=-30,69;MATEID=587059_2;EVENT=587059;SU=10;PE=10;SR=0;ALG=PROD;AF=0.0001026;NSAMP=3;MSQ=61.8;AC=3;AN=29246;NFAM=3	SVTYPE=BND;POS=43212895;STRANDS=++:10;IMPRECISE;CIPOS=-30,238;CIEND=-30,405;CIPOS95=-30,69;CIEND95=-30,85;MATEID=587059_1;EVENT=587059;SECONDARY;SU=10;PE=10;SR=0;ALG=PROD;AF=0.0001026;NSAMP=3;MSQ=61.8;AC=3;AN=29246;NFAM=3
chr4	39007352	39007390	chr4	39018277	39018323	336163	1519.41	+	-	DEL	PASS	336163	N	<DEL>	.	.	.	SVTYPE=DEL;POS=39007375;SVLEN=-10926;END=39018301;STRANDS=+-:71;CIPOS=-23,15;CIEND=-24,22;CIPOS95=0,0;CIEND95=0,0;SU=71;PE=32;SR=39;ALG=PROD;AF=6.839e-05;NSAMP=2;MSQ=629.39;AC=2;AN=29246;NFAM=1	.
chr4	39029470	39029470	chr4	39029738	39029738	336164	1.72222e+07	+	-	MEI	PASS	336164	N	<DEL:ME:SINE|Alu|AluY>	.	.	.	SVTYPE=MEI;POS=39029470;SVLEN=-268;END=39029738;STRANDS=+-:389971;CIPOS=0,0;CIEND=0,0;CIPOS95=0,0;CIEND95=0,0;SU=389971;PE=27738;SR=362233;AF=0.6842;NSAMP=13356;MSQ=806.26;MEDGQR=12.87;Q10GQR=3.56;AC=20011;AN=29246;NFAM=12401	.
chr4	39036894	39036895	chr4	39040993	39040994	336165	26997.8	+	-	BND	PASS	336165_1	N	N[chr4:39040995[	336165_2	N	]chr4:39036895]N	SVTYPE=BND;POS=39036895;STRANDS=+-:1110;CIPOS=-1,0;CIEND=-1,0;CIPOS95=0,0;CIEND95=0,0;MATEID=336165_2;EVENT=336165;SU=1110;PE=677;SR=433;ALG=PROD;AF=0.0007864;NSAMP=23;MSQ=577.3;RECLASSIFIED;AC=23;AN=29246;NFAM=23	SVTYPE=BND;POS=39040995;STRANDS=+-:1110;CIPOS=-1,0;CIEND=-1,0;CIPOS95=0,0;CIEND95=0,0;MATEID=336165_1;EVENT=336165;SECONDARY;SU=1110;PE=677;SR=433;ALG=PROD;AF=0.0007864;NSAMP=23;MSQ=577.3;RECLASSIFIED;AC=23;AN=29246;NFAM=23
chr4	39037644	39037663	chr4	39037801	39037820	336166	417.37	+	-	DEL	PASS	336166	N	<DEL>	.	.	.	SVTYPE=DEL;POS=39037654;SVLEN=-157;END=39037811;STRANDS=+-:17;CIPOS=-10,9;CIEND=-10,9;CIPOS95=0,0;CIEND95=0,0;SU=17;PE=1;SR=16;ALG=PROD;AF=3.419e-05;NSAMP=1;MSQ=413.67;AC=1;AN=29246;NFAM=1	.
chr4	39054778	39054825	chr4	39062610	39062655	336167	2080.32	+	-	DEL	PASS	336167	N	<DEL>	.	.	.	SVTYPE=DEL;POS=39054802;SVLEN=-7832;END=39062634;STRANDS=+-:76;CIPOS=-24,23;CIEND=-24,21;CIPOS95=0,0;CIEND95=0,0;SU=76;PE=47;SR=29;ALG=PROD;AF=6.839e-05;NSAMP=2;MSQ=729.97;AC=2;AN=29246;NFAM=2	.
chr4	39066267	39066667	chr8	128452359	128452946	81291	608212.0	+	-	BND	LOW	81291_1	N	N[chr8:128452918[	81291_2	N	]chr4:39066297]N	SVTYPE=BND;POS=39066297;STRANDS=+-:5;IMPRECISE;CIPOS=-30,370;CIEND=-558,29;CIPOS95=-30,80;CIEND95=-163,29;MATEID=81291_2;EVENT=81291;SU=5;PE=5;SR=0;ALG=PROD;AF=0.08076;NSAMP=2268;MSQ=248.38;AC=2362;AN=29246;NFAM=2251	SVTYPE=BND;POS=128452918;STRANDS=+-:5;IMPRECISE;CIPOS=-558,29;CIEND=-30,370;CIPOS95=-163,29;CIEND95=-30,80;MATEID=81291_1;EVENT=81291;SECONDARY;SU=5;PE=5;SR=0;ALG=PROD;AF=0.08076;NSAMP=2268;MSQ=248.38;AC=2362;AN=29246;NFAM=2251
chr4	39067040	39067099	chr4	39073922	39073981	336168	2137.17	+	-	DEL	PASS	336168	N	<DEL>	.	.	.	SVTYPE=DEL;POS=39067070;SVLEN=-6882;END=39073952;STRANDS=+-:89;CIPOS=-30,29;CIEND=-30,29;CIPOS95=0,0;CIEND95=0,0;SU=89;PE=57;SR=32;ALG=PROD;AF=3.419e-05;NSAMP=1;MSQ=485.62;AC=1;AN=29246;NFAM=1	.
chr4	39071635	39072215	chr14	42292131	42292791	75152	20394.1	-	+	BND	LOW	75152_1	N	]chr14:42292161]N	75152_2	N	N[chr4:39072187[	SVTYPE=BND;POS=39072187;STRANDS=-+:8;IMPRECISE;CIPOS=-551,29;CIEND=-30,630;CIPOS95=-138,29;CIEND95=-30,168;MATEID=75152_2;EVENT=75152;SU=8;PE=8;SR=0;ALG=PROD;AF=0.01265;NSAMP=368;MSQ=48.41;AC=370;AN=29246;NFAM=367	SVTYPE=BND;POS=42292161;STRANDS=-+:8;IMPRECISE;CIPOS=-30,630;CIEND=-551,29;CIPOS95=-30,168;CIEND95=-138,29;MATEID=75152_1;EVENT=75152;SECONDARY;SU=8;PE=8;SR=0;ALG=PROD;AF=0.01265;NSAMP=368;MSQ=48.41;AC=370;AN=29246;NFAM=367
chr4	39072189	39072522	chr14	42291525	42291989	75151	1495.83	+	-	BND	LOW	75151_1	N	N[chr14:42291978[	75151_2	N	]chr4:39072199]N	SVTYPE=BND;POS=39072199;STRANDS=+-:35;IMPRECISE;CIPOS=-10,323;CIEND=-452,12;CIPOS95=-10,63;CIEND95=-91,12;MATEID=75151_2;EVENT=75151;SU=35;PE=35;SR=0;ALG=PROD;AF=0.002086;NSAMP=61;MSQ=21.72;AC=61;AN=29246;NFAM=61	SVTYPE=BND;POS=42291978;STRANDS=+-:35;IMPRECISE;CIPOS=-452,12;CIEND=-10,323;CIPOS95=-91,12;CIEND95=-10,63;MATEID=75151_1;EVENT=75151;SECONDARY;SU=35;PE=35;SR=0;ALG=PROD;AF=0.002086;NSAMP=61;MSQ=21.72;AC=61;AN=29246;NFAM=61
chr4	39089463	39089482	chr4	39093380	39093393	336169	365.58	+	-	DEL	PASS	336169	N	<DEL>	.	.	.	SVTYPE=DEL;POS=39089473;SVLEN=-3917;END=39093390;STRANDS=+-:18;IMPRECISE;CIPOS=-10,9;CIEND=-10,3;CIPOS95=-1,1;CIEND95=-1,0;SU=18;PE=14;SR=4;ALG=PROD;AF=3.419e-05;NSAMP=1;MSQ=365.58;AC=1;AN=29246;NFAM=1	.
chr4	39091373	39091382	chr4	39091759	39091764	336173	250.96	+	-	BND	LOW	336173_1	N	N[chr4:39091765[	336173_2	N	]chr4:39091377]N	SVTYPE=BND;POS=39091377;STRANDS=+-:8;IMPRECISE;CIPOS=-4,5;CIEND=-5,0;CIPOS95=0,1;CIEND95=0,1;MATEID=336173_2;EVENT=336173;SU=8;PE=0;SR=8;ALG=PROD;AF=0.0004787;NSAMP=14;MSQ=11.9;RECLASSIFIED;AC=14;AN=29246;NFAM=14	SVTYPE=BND;POS=39091765;STRANDS=+-:8;IMPRECISE;CIPOS=-5,0;CIEND=-4,5;CIPOS95=0,1;CIEND95=0,1;MATEID=336173_1;EVENT=336173;SECONDARY;SU=8;PE=0;SR=8;ALG=PROD;AF=0.0004787;NSAMP=14;MSQ=11.9;RECLASSIFIED;AC=14;AN=29246;NFAM=14
chr4	39101117	39101134	chr10	4053299	4053316	72936	22745.2	-	+	BND	LOW	72936_1	N	]chr10:4053308]N	72936_2	N	N[chr4:39101127[	SVTYPE=BND;POS=39101127;STRANDS=-+:21;CIPOS=-9,8;CIEND=-9,8;CIPOS95=0,0;CIEND95=0,0;MATEID=72936_2;EVENT=72936;SU=21;PE=0;SR=21;ALG=PROD;AF=0.02322;NSAMP=676;MSQ=25.04;AC=679;AN=29246;NFAM=672	SVTYPE=BND;POS=4053308;STRANDS=-+:21;CIPOS=-9,8;CIEND=-9,8;CIPOS95=0,0;CIEND95=0,0;MATEID=72936_1;EVENT=72936;SECONDARY;SU=21;PE=0;SR=21;ALG=PROD;AF=0.02322;NSAMP=676;MSQ=25.04;AC=679;AN=29246;NFAM=672
chr4	39101117	39101134	chr12	96664775	96664792	74374	87338.9	-	-	BND	LOW	74374_1	N	[chr12:96664785[N	74374_2	N	[chr4:39101127[N	SVTYPE=BND;POS=39101127;STRANDS=--:4;CIPOS=-9,8;CIEND=-9,8;CIPOS95=0,0;CIEND95=0,0;MATEID=74374_2;EVENT=74374;SU=4;PE=0;SR=4;ALG=PROD;AF=0.06538;NSAMP=1905;MSQ=28.86;AC=1912;AN=29246;NFAM=1865	SVTYPE=BND;POS=96664785;STRANDS=--:4;CIPOS=-9,8;CIEND=-9,8;CIPOS95=0,0;CIEND95=0,0;MATEID=74374_1;EVENT=74374;SECONDARY;SU=4;PE=0;SR=4;ALG=PROD;AF=0.06538;NSAMP=1905;MSQ=28.86;AC=1912;AN=29246;NFAM=1865
chr4	39101124	39101128	chr10	65269199	65269203	73041	93399.7	-	+	BND	LOW	73041_1	N	]chr10:65269201]N	73041_2	N	N[chr4:39101127[	SVTYPE=BND;POS=39101127;STRANDS=-+:340;CIPOS=-2,2;CIEND=-2,2;CIPOS95=0,0;CIEND95=0,0;MATEID=73041_2;EVENT=73041;SU=340;PE=0;SR=340;ALG=PROD;AF=0.06404;NSAMP=1870;MSQ=31.31;AC=1873;AN=29246;NFAM=1827	SVTYPE=BND;POS=65269201;STRANDS=-+:340;CIPOS=-2,2;CIEND=-2,2;CIPOS95=0,0;CIEND95=0,0;MATEID=73041_1;EVENT=73041;SECONDARY;SU=340;PE=0;SR=340;ALG=PROD;AF=0.06404;NSAMP=1870;MSQ=31.31;AC=1873;AN=29246;NFAM=1827
chr4	39107898	39107917	chr4	39107975	39107994	336176	282.65	+	-	DEL	PASS	336176	N	<DEL>	.	.	.	SVTYPE=DEL;POS=39107908;SVLEN=-77;END=39107985;STRANDS=+-:8;CIPOS=-10,9;CIEND=-10,9;CIPOS95=0,0;CIEND95=0,0;SU=8;PE=0;SR=8;ALG=PROD;AF=3.419e-05;NSAMP=1;MSQ=275.78;AC=1;AN=29246;NFAM=1	.
chr4	39108637	39108685	chr4	39108883	39108929	336177	389.43	+	-	DEL	PASS	336177	N	<DEL>	.	.	.	SVTYPE=DEL;POS=39108662;SVLEN=-242;END=39108904;STRANDS=+-:19;CIPOS=-25,23;CIEND=-21,25;CIPOS95=0,0;CIEND95=0,0;SU=19;PE=1;SR=18;ALG=PROD;AF=0.0001026;NSAMP=3;MSQ=59.9;AC=3;AN=29246;NFAM=3	.
chr4	39109628	39109645	chr11	108059874	108059892	73800	47.9	-	-	BND	LOW	73800_1	N	[chr11:108059885[N	73800_2	N	[chr4:39109638[N	SVTYPE=BND;POS=39109638;STRANDS=--:4;IMPRECISE;CIPOS=-9,8;CIEND=-10,8;CIPOS95=0,0;CIEND95=-1,0;MATEID=73800_2;EVENT=73800;SU=4;PE=0;SR=4;ALG=PROD;AF=3.419e-05;NSAMP=1;MSQ=47.9;AC=1;AN=29246;NFAM=1	SVTYPE=BND;POS=108059885;STRANDS=--:4;IMPRECISE;CIPOS=-10,8;CIEND=-9,8;CIPOS95=-1,0;CIEND95=0,0;MATEID=73800_1;EVENT=73800;SECONDARY;SU=4;PE=0;SR=4;ALG=PROD;AF=3.419e-05;NSAMP=1;MSQ=47.9;AC=1;AN=29246;NFAM=1
chr4	39112766	39112781	chr4	39113275	39113294	512075	62.13	-	+	BND	LOW	512075_1	N	]chr4:39113285]N	512075_2	N	N[chr4:39112776[	SVTYPE=BND;POS=39112776;STRANDS=-+:9;CIPOS=-9,6;CIEND=-10,9;CIPOS95=0,0;CIEND95=0,0;MATEID=512075_2;EVENT=512075;SU=9;PE=5;SR=4;ALG=PROD;AF=3.419e-05;NSAMP=1;MSQ=47.31;RECLASSIFIED;AC=1;AN=29246;NFAM=1	SVTYPE=BND;POS=39113285;STRANDS=-+:9;CIPOS=-10,9;CIEND=-9,6;CIPOS95=0,0;CIEND95=0,0;MATEID=512075_1;EVENT=512075;SECONDARY;SU=9;PE=5;SR=4;ALG=PROD;AF=3.419e-05;NSAMP=1;MSQ=47.31;RECLASSIFIED;AC=1;AN=29246;NFAM=1
chr4	39116309	39116544	chr4	39117729	39118009	336178	1332.73	+	-	DEL	PASS	336178	N	<DEL>	.	.	.	SVTYPE=DEL;POS=39116339;SVLEN=-1631;END=39117970;STRANDS=+-:65;IMPRECISE;CIPOS=-30,205;CIEND=-241,39;CIPOS95=-12,12;CIEND95=-13,13;SU=65;PE=65;SR=0;ALG=PROD;AF=6.839e-05;NSAMP=2;MSQ=266.51;AC=2;AN=29246;NFAM=1	.
chr4	39123442	39123487	chr4	39125586	39125630	336179	1106.13	+	-	DEL	PASS	336179	N	<DEL>	.	.	.	SVTYPE=DEL;POS=39123465;SVLEN=-2144;END=39125609;STRANDS=+-:42;CIPOS=-23,22;CIEND=-23,21;CIPOS95=0,0;CIEND95=0,0;SU=42;PE=25;SR=17;ALG=PROD;AF=6.839e-05;NSAMP=2;MSQ=553.07;AC=2;AN=29246;NFAM=2	.
chr4	39148462	39148716	chr4	39152615	39153058	336181	194.56	+	-	DEL	PASS	336181	N	<DEL>	.	.	.	SVTYPE=DEL;POS=39148472;SVLEN=-4577;END=39153049;STRANDS=+-:14;IMPRECISE;CIPOS=-10,244;CIEND=-434,9;CIPOS95=-2,55;CIEND95=-89,2;SU=14;PE=14;SR=0;ALG=PROD;AF=3.419e-05;NSAMP=1;MSQ=194.56;AC=1;AN=29246;NFAM=1	.
chr4	39153082	39153092	chr4	39153140	39153150	336182	2876.71	+	-	BND	LOW	336182_1	N	N[chr4:39153146[	336182_2	N	]chr4:39153087]N	SVTYPE=BND;POS=39153087;STRANDS=+-:77;CIPOS=-5,5;CIEND=-5,5;CIPOS95=0,0;CIEND95=0,0;MATEID=336182_2;EVENT=336182;SU=77;PE=1;SR=76;ALG=PROD;AF=0.0005813;NSAMP=17;MSQ=120.91;RECLASSIFIED;AC=17;AN=29246;NFAM=17	SVTYPE=BND;POS=39153146;STRANDS=+-:77;CIPOS=-5,5;CIEND=-5,5;CIPOS95=0,0;CIEND95=0,0;MATEID=336182_1;EVENT=336182;SECONDARY;SU=77;PE=1;SR=76;ALG=PROD;AF=0.0005813;NSAMP=17;MSQ=120.91;RECLASSIFIED;AC=17;AN=29246;NFAM=17
chr4	39182319	39182338	chr4	39182376	39182395	336183	203.85	+	-	BND	LOW	336183_1	N	N[chr4:39182387[	336183_2	N	]chr4:39182329]N	SVTYPE=BND;POS=39182329;STRANDS=+-:5;CIPOS=-10,9;CIEND=-10,9;CIPOS95=0,0;CIEND95=0,0;MATEID=336183_2;EVENT=336183;SU=5;PE=0;SR=5;ALG=PROD;AF=3.419e-05;NSAMP=1;MSQ=203.77;RECLASSIFIED;AC=1;AN=29246;NFAM=1	SVTYPE=BND;POS=39182387;STRANDS=+-:5;CIPOS=-10,9;CIEND=-10,9;CIPOS95=0,0;CIEND95=0,0;MATEID=336183_1;EVENT=336183;SECONDARY;SU=5;PE=0;SR=5;ALG=PROD;AF=3.419e-05;NSAMP=1;MSQ=203.77;RECLASSIFIED;AC=1;AN=29246;NFAM=1
chr4	39192654	39192659	chr4	39192951	39192970	336184	553.82	+	-	BND	LOW	336184_1	N	N[chr4:39192962[	336184_2	N	]chr4:39192657]N	SVTYPE=BND;POS=39192657;STRANDS=+-:13;CIPOS=-3,2;CIEND=-10,9;CIPOS95=0,0;CIEND95=0,0;MATEID=336184_2;EVENT=336184;SU=13;PE=4;SR=9;ALG=PROD;AF=0.0002052;NSAMP=6;MSQ=89.89;RECLASSIFIED;AC=6;AN=29246;NFAM=6	SVTYPE=BND;POS=39192962;STRANDS=+-:13;CIPOS=-10,9;CIEND=-3,2;CIPOS95=0,0;CIEND95=0,0;MATEID=336184_1;EVENT=336184;SECONDARY;SU=13;PE=4;SR=9;ALG=PROD;AF=0.0002052;NSAMP=6;MSQ=89.89;RECLASSIFIED;AC=6;AN=29246;NFAM=6
chr4	39195063	39195120	chr4	39198294	39198353	512077	691.93	-	+	DUP	PASS	512077	N	<DUP>	.	.	.	SVTYPE=DUP;POS=39195093;SVLEN=3231;END=39198324;STRANDS=-+:63;CIPOS=-30,27;CIEND=-30,29;CIPOS95=0,0;CIEND95=0,0;SU=63;PE=54;SR=9;ALG=PROD;AF=3.419e-05;NSAMP=1;MSQ=85.03;AC=1;AN=29246;NFAM=1	.
chr4	39198319	39198331	chr4	39198592	39198606	336185	475.76	+	-	BND	LOW	336185_1	N	N[chr4:39198602[	336185_2	N	]chr4:39198324]N	SVTYPE=BND;POS=39198324;STRANDS=+-:70;CIPOS=-5,7;CIEND=-9,5;CIPOS95=0,0;CIEND95=0,0;MATEID=336185_2;EVENT=336185;SU=70;PE=0;SR=70;ALG=PROD;AF=0.0004103;NSAMP=12;MSQ=20.21;RECLASSIFIED;AC=12;AN=29246;NFAM=12	SVTYPE=BND;POS=39198602;STRANDS=+-:70;CIPOS=-9,5;CIEND=-5,7;CIPOS95=0,0;CIEND95=0,0;MATEID=336185_1;EVENT=336185;SECONDARY;SU=70;PE=0;SR=70;ALG=PROD;AF=0.0004103;NSAMP=12;MSQ=20.21;RECLASSIFIED;AC=12;AN=29246;NFAM=12
chr4	39204407	39204426	chr4	39204514	39204533	336186	221.8	+	-	DEL	PASS	336186	N	<DEL>	.	.	.	SVTYPE=DEL;POS=39204417;SVLEN=-107;END=39204524;STRANDS=+-:8;CIPOS=-10,9;CIEND=-10,9;CIPOS95=0,0;CIEND95=0,0;SU=8;PE=0;SR=8;ALG=PROD;AF=3.419e-05;NSAMP=1;MSQ=221.8;AC=1;AN=29246;NFAM=1	.
chr4	39211989	39211995	chrX	22497549	22497555	82362	27144.5	+	+	BND	LOW	82362_1	N	N]chrX:22497552]	82362_2	N	N]chr4:39211992]	SVTYPE=BND;POS=39211992;STRANDS=++:209;CIPOS=-3,3;CIEND=-3,3;CIPOS95=0,0;CIEND95=0,0;MATEID=82362_2;EVENT=82362;SU=209;PE=0;SR=209;ALG=PROD;AF=0.02383;NSAMP=697;MSQ=32.52;AC=697;AN=29246;NFAM=689	SVTYPE=BND;POS=22497552;STRANDS=++:209;CIPOS=-3,3;CIEND=-3,3;CIPOS95=0,0;CIEND95=0,0;MATEID=82362_1;EVENT=82362;SECONDARY;SU=209;PE=0;SR=209;ALG=PROD;AF=0.02383;NSAMP=697;MSQ=32.52;AC=697;AN=29246;NFAM=689
chr4	39238965	39238982	chr7	99858670	99858687	80398	1697.43	-	+	BND	LOW	80398_1	N	]chr7:99858679]N	80398_2	N	N[chr4:39238975[	SVTYPE=BND;POS=39238975;STRANDS=-+:21;CIPOS=-9,8;CIEND=-9,8;CIPOS95=0,0;CIEND95=0,0;MATEID=80398_2;EVENT=80398;SU=21;PE=0;SR=21;ALG=PROD;AF=0.00253;NSAMP=74;MSQ=18.18;AC=74;AN=29246;NFAM=74	SVTYPE=BND;POS=99858679;STRANDS=-+:21;CIPOS=-9,8;CIEND=-9,8;CIPOS95=0,0;CIEND95=0,0;MATEID=80398_1;EVENT=80398;SECONDARY;SU=21;PE=0;SR=21;ALG=PROD;AF=0.00253;NSAMP=74;MSQ=18.18;AC=74;AN=29246;NFAM=74
chr4	39261716	39262162	chr14	65134935	65135435	75290	32.81	+	-	BND	LOW	75290_1	N	N[chr14:65135427[	75290_2	N	]chr4:39261725]N	SVTYPE=BND;POS=39261725;STRANDS=+-:5;IMPRECISE;CIPOS=-9,437;CIEND=-491,9;CIPOS95=0,142;CIEND95=-143,1;MATEID=75290_2;EVENT=75290;SU=5;PE=5;SR=0;ALG=PROD;AF=3.419e-05;NSAMP=1;MSQ=32.81;AC=1;AN=29246;NFAM=1	SVTYPE=BND;POS=65135427;STRANDS=+-:5;IMPRECISE;CIPOS=-491,9;CIEND=-9,437;CIPOS95=-143,1;CIEND95=0,142;MATEID=75290_1;EVENT=75290;SECONDARY;SU=5;PE=5;SR=0;ALG=PROD;AF=3.419e-05;NSAMP=1;MSQ=32.81;AC=1;AN=29246;NFAM=1
chr4	39261723	39261728	chr8	109414368	109414373	81204	47.78	+	-	BND	LOW	81204_1	N	N[chr8:109414373[	81204_2	N	]chr4:39261726]N	SVTYPE=BND;POS=39261726;STRANDS=+-:16;CIPOS=-3,2;CIEND=-4,1;CIPOS95=0,0;CIEND95=0,0;MATEID=81204_2;EVENT=81204;SU=16;PE=6;SR=10;ALG=PROD;AF=3.419e-05;NSAMP=1;MSQ=47.78;AC=1;AN=29246;NFAM=1	SVTYPE=BND;POS=109414373;STRANDS=+-:16;CIPOS=-4,1;CIEND=-3,2;CIPOS95=0,0;CIEND95=0,0;MATEID=81204_1;EVENT=81204;SECONDARY;SU=16;PE=6;SR=10;ALG=PROD;AF=3.419e-05;NSAMP=1;MSQ=47.78;AC=1;AN=29246;NFAM=1
chr4	39261891	39261934	chr4	39264021	39264065	336190	1789.44	+	-	DEL	PASS	336190	N	<DEL>	.	.	.	SVTYPE=DEL;POS=39261913;SVLEN=-2131;END=39264044;STRANDS=+-:71;CIPOS=-22,21;CIEND=-23,21;CIPOS95=0,0;CIEND95=0,0;SU=71;PE=39;SR=32;ALG=PROD;AF=6.839e-05;NSAMP=2;MSQ=649;AC=2;AN=29246;NFAM=2	.
chr4	39279960	39280017	chr4	39280184	39280241	336191	545.11	+	-	BND	LOW	336191_1	N	N[chr4:39280214[	336191_2	N	]chr4:39279989]N	SVTYPE=BND;POS=39279989;STRANDS=+-:22;CIPOS=-29,28;CIEND=-29,28;CIPOS95=0,0;CIEND95=0,0;MATEID=336191_2;EVENT=336191;SU=22;PE=0;SR=22;ALG=PROD;AF=0.0004103;NSAMP=12;MSQ=44.64;RECLASSIFIED;AC=12;AN=29246;NFAM=12	SVTYPE=BND;POS=39280214;STRANDS=+-:22;CIPOS=-29,28;CIEND=-29,28;CIPOS95=0,0;CIEND95=0,0;MATEID=336191_1;EVENT=336191;SECONDARY;SU=22;PE=0;SR=22;ALG=PROD;AF=0.0004103;NSAMP=12;MSQ=44.64;RECLASSIFIED;AC=12;AN=29246;NFAM=12
chr4	39280452	39280503	chr4	39280725	39280776	336192	150.67	+	-	BND	LOW	336192_1	N	N[chr4:39280752[	336192_2	N	]chr4:39280478]N	SVTYPE=BND;POS=39280478;STRANDS=+-:16;CIPOS=-26,25;CIEND=-26,25;CIPOS95=0,0;CIEND95=0,0;MATEID=336192_2;EVENT=336192;SU=16;PE=0;SR=16;ALG=PROD;AF=0.0001368;NSAMP=4;MSQ=20.37;RECLASSIFIED;AC=4;AN=29246;NFAM=4	SVTYPE=BND;POS=39280752;STRANDS=+-:16;CIPOS=-26,25;CIEND=-26,25;CIPOS95=0,0;CIEND95=0,0;MATEID=336192_1;EVENT=336192;SECONDARY;SU=16;PE=0;SR=16;ALG=PROD;AF=0.0001368;NSAMP=4;MSQ=20.37;RECLASSIFIED;AC=4;AN=29246;NFAM=4
chr4	39280964	39281407	chrX	151506236	151506993	83085	190.79	-	-	BND	LOW	83085_1	N	[chrX:151506985[N	83085_2	N	[chr4:39281399[N	SVTYPE=BND;POS=39281399;STRANDS=--:5;IMPRECISE;CIPOS=-434,9;CIEND=-748,9;CIPOS95=-131,2;CIEND95=-163,0;MATEID=83085_2;EVENT=83085;SU=5;PE=5;SR=0;ALG=PROD;AF=0.0003077;NSAMP=9;MSQ=20.58;AC=9;AN=29246;NFAM=9	SVTYPE=BND;POS=151506985;STRANDS=--:5;IMPRECISE;CIPOS=-748,9;CIEND=-434,9;CIPOS95=-163,0;CIEND95=-131,2;MATEID=83085_1;EVENT=83085;SECONDARY;SU=5;PE=5;SR=0;ALG=PROD;AF=0.0003077;NSAMP=9;MSQ=20.58;AC=9;AN=29246;NFAM=9
chr4	39281101	39281792	chr5	143787273	143788059	78833	849.0	+	+	BND	LOW	78833_1	N	N]chr5:143787333]	78833_2	N	N]chr4:39281215]	SVTYPE=BND;POS=39281215;STRANDS=++:44;IMPRECISE;CIPOS=-114,577;CIEND=-60,726;CIPOS95=-100,100;CIEND95=-60,165;MATEID=78833_2;EVENT=78833;SU=44;PE=44;SR=0;ALG=SUM;AF=0.0009916;NSAMP=29;MSQ=24.64;AC=29;AN=29246;NFAM=29	SVTYPE=BND;POS=143787333;STRANDS=++:44;IMPRECISE;CIPOS=-60,726;CIEND=-114,577;CIPOS95=-60,165;CIEND95=-100,100;MATEID=78833_1;EVENT=78833;SECONDARY;SU=44;PE=44;SR=0;ALG=SUM;AF=0.0009916;NSAMP=29;MSQ=24.64;AC=29;AN=29246;NFAM=29
chr4	39281176	39281233	chr10	100676351	100676408	73279	1776.18	-	-	BND	LOW	73279_1	N	[chr10:100676381[N	73279_2	N	[chr4:39281206[N	SVTYPE=BND;POS=39281206;STRANDS=--:8;CIPOS=-29,28;CIEND=-29,28;CIPOS95=0,0;CIEND95=0,0;MATEID=73279_2;EVENT=73279;SU=8;PE=0;SR=8;ALG=PROD;AF=0.002564;NSAMP=75;MSQ=14.78;AC=75;AN=29246;NFAM=75	SVTYPE=BND;POS=100676381;STRANDS=--:8;CIPOS=-29,28;CIEND=-29,28;CIPOS95=0,0;CIEND95=0,0;MATEID=73279_1;EVENT=73279;SECONDARY;SU=8;PE=0;SR=8;ALG=PROD;AF=0.002564;NSAMP=75;MSQ=14.78;AC=75;AN=29246;NFAM=75
chr4	39281200	39281612	chr7	57446084	57446495	80197	632.86	+	+	BND	LOW	80197_1	N	N]chr7:57446094]	80197_2	N	N]chr4:39281250]	SVTYPE=BND;POS=39281250;STRANDS=++:26;IMPRECISE;CIPOS=-50,362;CIEND=-10,401;CIPOS95=-31,31;CIEND95=-10,87;MATEID=80197_2;EVENT=80197;SU=26;PE=26;SR=0;ALG=PROD;AF=0.0006155;NSAMP=18;MSQ=28.15;AC=18;AN=29246;NFAM=18	SVTYPE=BND;POS=57446094;STRANDS=++:26;IMPRECISE;CIPOS=-10,401;CIEND=-50,362;CIPOS95=-10,87;CIEND95=-31,31;MATEID=80197_1;EVENT=80197;SECONDARY;SU=26;PE=26;SR=0;ALG=PROD;AF=0.0006155;NSAMP=18;MSQ=28.15;AC=18;AN=29246;NFAM=18
chr4	39281206	39281225	chrX	151507085	151507103	83086	92.09	+	+	BND	LOW	83086_1	N	N]chrX:151507094]	83086_2	N	N]chr4:39281216]	SVTYPE=BND;POS=39281216;STRANDS=++:4;IMPRECISE;CIPOS=-10,9;CIEND=-9,9;CIPOS95=-3,3;CIEND95=-1,3;MATEID=83086_2;EVENT=83086;SU=4;PE=3;SR=1;ALG=PROD;AF=0.0001026;NSAMP=3;MSQ=21.97;AC=3;AN=29246;NFAM=3	SVTYPE=BND;POS=151507094;STRANDS=++:4;IMPRECISE;CIPOS=-9,9;CIEND=-10,9;CIPOS95=-1,3;CIEND95=-3,3;MATEID=83086_1;EVENT=83086;SECONDARY;SU=4;PE=3;SR=1;ALG=PROD;AF=0.0001026;NSAMP=3;MSQ=21.97;AC=3;AN=29246;NFAM=3
chr4	39281212	39281532	chr5	34055944	34056425	78303	1858.0	+	-	BND	LOW	78303_1	N	N[chr5:34056413[	78303_2	N	]chr4:39281248]N	SVTYPE=BND;POS=39281248;STRANDS=+-:79;IMPRECISE;CIPOS=-36,284;CIEND=-468,13;CIPOS95=-7,7;CIEND95=-56,13;MATEID=78303_2;EVENT=78303;SU=79;PE=79;SR=0;ALG=PROD;AF=0.001915;NSAMP=56;MSQ=30.7;AC=56;AN=29246;NFAM=56	SVTYPE=BND;POS=34056413;STRANDS=+-:79;IMPRECISE;CIPOS=-468,13;CIEND=-36,284;CIPOS95=-56,13;CIEND95=-7,7;MATEID=78303_1;EVENT=78303;SECONDARY;SU=79;PE=79;SR=0;ALG=PROD;AF=0.001915;NSAMP=56;MSQ=30.7;AC=56;AN=29246;NFAM=56
chr4	39281226	39281245	chr5	34056524	34056537	78304	4454.82	-	+	BND	LOW	78304_1	N	]chr5:34056531]N	78304_2	N	N[chr4:39281237[	SVTYPE=BND;POS=39281237;STRANDS=-+:115;CIPOS=-10,9;CIEND=-7,6;CIPOS95=0,0;CIEND95=0,0;MATEID=78304_2;EVENT=78304;SU=115;PE=76;SR=39;ALG=PROD;AF=0.003864;NSAMP=113;MSQ=32;AC=113;AN=29246;NFAM=113	SVTYPE=BND;POS=34056531;STRANDS=-+:115;CIPOS=-7,6;CIEND=-10,9;CIPOS95=0,0;CIEND95=0,0;MATEID=78304_1;EVENT=78304;SECONDARY;SU=115;PE=76;SR=39;ALG=PROD;AF=0.003864;NSAMP=113;MSQ=32;AC=113;AN=29246;NFAM=113
chr4	39281226	39281245	chr5	143787214	143787227	78832	2598.45	-	-	BND	LOW	78832_1	N	[chr5:143787225[N	78832_2	N	[chr4:39281237[N	SVTYPE=BND;POS=39281237;STRANDS=--:146;CIPOS=-10,9;CIEND=-10,3;CIPOS95=0,0;CIEND95=0,0;MATEID=78832_2;EVENT=78832;SU=146;PE=124;SR=22;ALG=PROD;AF=0.002393;NSAMP=70;MSQ=25.73;AC=70;AN=29246;NFAM=70	SVTYPE=BND;POS=143787225;STRANDS=--:146;CIPOS=-10,3;CIEND=-10,9;CIPOS95=0,0;CIEND95=0,0;MATEID=78832_1;EVENT=78832;SECONDARY;SU=146;PE=124;SR=22;ALG=PROD;AF=0.002393;NSAMP=70;MSQ=25.73;AC=70;AN=29246;NFAM=70
chr4	39281226	39281245	chr7	57445980	57445999	80196	1693.13	-	-	BND	LOW	80196_1	N	[chr7:57445991[N	80196_2	N	[chr4:39281237[N	SVTYPE=BND;POS=39281237;STRANDS=--:6;IMPRECISE;CIPOS=-10,9;CIEND=-10,9;CIPOS95=-1,1;CIEND95=-1,0;MATEID=80196_2;EVENT=80196;SU=6;PE=3;SR=3;ALG=PROD;AF=0.002154;NSAMP=63;MSQ=16.95;AC=63;AN=29246;NFAM=63	SVTYPE=BND;POS=57445991;STRANDS=--:6;IMPRECISE;CIPOS=-10,9;CIEND=-10,9;CIPOS95=-1,0;CIEND95=-1,1;MATEID=80196_1;EVENT=80196;SECONDARY;SU=6;PE=3;SR=3;ALG=PROD;AF=0.002154;NSAMP=63;MSQ=16.95;AC=63;AN=29246;NFAM=63
chr4	39281229	39281242	chr7	40448997	40449008	80104	424.55	-	+	BND	LOW	80104_1	N	]chr7:40449002]N	80104_2	N	N[chr4:39281237[	SVTYPE=BND;POS=39281237;STRANDS=-+:8;CIPOS=-7,6;CIEND=-5,6;CIPOS95=0,0;CIEND95=0,0;MATEID=80104_2;EVENT=80104;SU=8;PE=3;SR=5;ALG=PROD;AF=0.0004787;NSAMP=14;MSQ=17.63;AC=14;AN=29246;NFAM=14	SVTYPE=BND;POS=40449002;STRANDS=-+:8;CIPOS=-5,6;CIEND=-7,6;CIPOS95=0,0;CIEND95=0,0;MATEID=80104_1;EVENT=80104;SECONDARY;SU=8;PE=3;SR=5;ALG=PROD;AF=0.0004787;NSAMP=14;MSQ=17.63;AC=14;AN=29246;NFAM=14
chr4	39286029	39286033	chr4	39286096	39286100	336193	10090.0	+	-	BND	PASS	336193_1	N	N[chr4:39286099[	336193_2	N	]chr4:39286031]N	SVTYPE=BND;POS=39286031;STRANDS=+-:320;CIPOS=-2,2;CIEND=-2,2;CIPOS95=0,0;CIEND95=0,0;MATEID=336193_2;EVENT=336193;SU=320;PE=1;SR=319;ALG=PROD;AF=0.001299;NSAMP=36;MSQ=239.64;RECLASSIFIED;AC=38;AN=29246;NFAM=36	SVTYPE=BND;POS=39286099;STRANDS=+-:320;CIPOS=-2,2;CIEND=-2,2;CIPOS95=0,0;CIEND95=0,0;MATEID=336193_1;EVENT=336193;SECONDARY;SU=320;PE=1;SR=319;ALG=PROD;AF=0.001299;NSAMP=36;MSQ=239.64;RECLASSIFIED;AC=38;AN=29246;NFAM=36
chr4	39292615	39292620	chr4	39293234	39293238	336194	605.61	+	-	DEL	PASS	336194	N	<DEL>	.	.	.	SVTYPE=DEL;POS=39292618;SVLEN=-619;END=39293237;STRANDS=+-:24;CIPOS=-3,2;CIEND=-3,1;CIPOS95=0,0;CIEND95=0,0;SU=24;PE=14;SR=10;ALG=PROD;AF=3.419e-05;NSAMP=1;MSQ=605.61;AC=1;AN=29246;NFAM=1	.
chr4	39298813	39298856	chr4	39299620	39299664	336195	974.12	+	-	DEL	PASS	336195	N	<DEL>	.	.	.	SVTYPE=DEL;POS=39298835;SVLEN=-808;END=39299643;STRANDS=+-:44;CIPOS=-22,21;CIEND=-23,21;CIPOS95=0,0;CIEND95=0,0;SU=44;PE=24;SR=20;ALG=PROD;AF=6.839e-05;NSAMP=2;MSQ=487.06;AC=2;AN=29246;NFAM=2	.
chr4	39323514	39323563	chr4	39323632	39323683	336196	572.5	+	-	BND	PASS	336196_1	N	N[chr4:39323659[	336196_2	N	]chr4:39323542]N	SVTYPE=BND;POS=39323542;STRANDS=+-:21;CIPOS=-28,21;CIEND=-26,25;CIPOS95=0,0;CIEND95=0,0;MATEID=336196_2;EVENT=336196;SU=21;PE=0;SR=21;ALG=PROD;AF=3.419e-05;NSAMP=1;MSQ=398.58;RECLASSIFIED;AC=1;AN=29246;NFAM=1	SVTYPE=BND;POS=39323659;STRANDS=+-:21;CIPOS=-26,25;CIEND=-28,21;CIPOS95=0,0;CIEND95=0,0;MATEID=336196_1;EVENT=336196;SECONDARY;SU=21;PE=0;SR=21;ALG=PROD;AF=3.419e-05;NSAMP=1;MSQ=398.58;RECLASSIFIED;AC=1;AN=29246;NFAM=1
chr4	39330444	39330463	chr4	39330652	39330671	336197	1012.84	+	-	DEL	PASS	336197	N	<DEL>	.	.	.	SVTYPE=DEL;POS=39330454;SVLEN=-208;END=39330662;STRANDS=+-:30;CIPOS=-10,9;CIEND=-10,9;CIPOS95=0,0;CIEND95=0,0;SU=30;PE=0;SR=30;ALG=PROD;AF=0.0002393;NSAMP=7;MSQ=143.96;AC=7;AN=29246;NFAM=7	.
chr4	39332216	39332235	chr4	39341500	39341507	512078	261.14	-	+	DUP	PASS	512078	N	<DUP>	.	.	.	SVTYPE=DUP;POS=39332226;SVLEN=9278;END=39341504;STRANDS=-+:23;CIPOS=-10,9;CIEND=-4,3;CIPOS95=0,0;CIEND95=0,0;SU=23;PE=15;SR=8;ALG=PROD;AF=3.419e-05;NSAMP=1;MSQ=260.66;AC=1;AN=29246;NFAM=1	.
chr4	39347733	39348618	chrX	19452299	19453170	82344	92413.6	-	+	BND	LOW	82344_1	N	]chrX:19452353]N	82344_2	N	N[chr4:39348425[	SVTYPE=BND;POS=39348425;STRANDS=-+:2426;IMPRECISE;CIPOS=-691,194;CIEND=-54,817;CIPOS95=-85,85;CIEND95=-54,173;MATEID=82344_2;EVENT=82344;SU=2426;PE=2353;SR=73;ALG=SUM;AF=0.05717;NSAMP=1628;MSQ=29.32;AC=1672;AN=29246;NFAM=1552	SVTYPE=BND;POS=19452353;STRANDS=-+:2426;IMPRECISE;CIPOS=-54,817;CIEND=-691,194;CIPOS95=-54,173;CIEND95=-85,85;MATEID=82344_1;EVENT=82344;SECONDARY;SU=2426;PE=2353;SR=73;ALG=SUM;AF=0.05717;NSAMP=1628;MSQ=29.32;AC=1672;AN=29246;NFAM=1552
chr4	39347747	39348433	chr12	15936148	15936850	74004	555.57	-	-	BND	LOW	74004_1	N	[chr12:15936842[N	74004_2	N	[chr4:39348425[N	SVTYPE=BND;POS=39348425;STRANDS=--:4;IMPRECISE;CIPOS=-677,9;CIEND=-693,9;CIPOS95=-226,1;CIEND95=-230,1;MATEID=74004_2;EVENT=74004;SU=4;PE=4;SR=0;ALG=PROD;AF=0.0005813;NSAMP=17;MSQ=15.32;AC=17;AN=29246;NFAM=17	SVTYPE=BND;POS=15936842;STRANDS=--:4;IMPRECISE;CIPOS=-693,9;CIEND=-677,9;CIPOS95=-230,1;CIEND95=-226,1;MATEID=74004_1;EVENT=74004;SECONDARY;SU=4;PE=4;SR=0;ALG=PROD;AF=0.0005813;NSAMP=17;MSQ=15.32;AC=17;AN=29246;NFAM=17
chr4	39347796	39348457	chr12	114874617	114875420	74487	754.38	-	+	BND	LOW	74487_1	N	]chr12:114874646]N	74487_2	N	N[chr4:39348429[	SVTYPE=BND;POS=39348429;STRANDS=-+:4;IMPRECISE;CIPOS=-632,29;CIEND=-29,774;CIPOS95=-146,29;CIEND95=-29,186;MATEID=74487_2;EVENT=74487;SU=4;PE=4;SR=0;ALG=PROD;AF=0.0007864;NSAMP=23;MSQ=21.05;AC=23;AN=29246;NFAM=22	SVTYPE=BND;POS=114874646;STRANDS=-+:4;IMPRECISE;CIPOS=-29,774;CIEND=-632,29;CIPOS95=-29,186;CIEND95=-146,29;MATEID=74487_1;EVENT=74487;SECONDARY;SU=4;PE=4;SR=0;ALG=PROD;AF=0.0007864;NSAMP=23;MSQ=21.05;AC=23;AN=29246;NFAM=22
chr4	39347920	39348554	chr4	74412866	74413658	587061	440.92	-	-	BND	LOW	587061_1	N	[chr4:74413605[N	587061_2	N	[chr4:39348477[N	SVTYPE=BND;POS=39348477;STRANDS=--:62;IMPRECISE;CIPOS=-556,78;CIEND=-738,54;CIPOS95=-138,78;CIEND95=-166,54;MATEID=587061_2;EVENT=587061;SU=62;PE=61;SR=1;ALG=SUM;AF=0.0001368;NSAMP=4;MSQ=110.23;AC=4;AN=29246;NFAM=3	SVTYPE=BND;POS=74413605;STRANDS=--:62;IMPRECISE;CIPOS=-738,54;CIEND=-556,78;CIPOS95=-166,54;CIEND95=-138,78;MATEID=587061_1;EVENT=587061;SECONDARY;SU=62;PE=61;SR=1;ALG=SUM;AF=0.0001368;NSAMP=4;MSQ=110.23;AC=4;AN=29246;NFAM=3
chr4	39347933	39348545	chr5	84539433	84540057	78542	443.63	-	+	BND	LOW	78542_1	N	]chr5:84539459]N	78542_2	N	N[chr4:39348432[	SVTYPE=BND;POS=39348432;STRANDS=-+:31;IMPRECISE;CIPOS=-498,114;CIEND=-26,598;CIPOS95=-105,105;CIEND95=-26,211;MATEID=78542_2;EVENT=78542;SU=31;PE=28;SR=3;ALG=SUM;AF=0.0006155;NSAMP=18;MSQ=16.02;AC=18;AN=29246;NFAM=18	SVTYPE=BND;POS=84539459;STRANDS=-+:31;IMPRECISE;CIPOS=-26,598;CIEND=-498,114;CIPOS95=-26,211;CIEND95=-105,105;MATEID=78542_1;EVENT=78542;SECONDARY;SU=31;PE=28;SR=3;ALG=SUM;AF=0.0006155;NSAMP=18;MSQ=16.02;AC=18;AN=29246;NFAM=18
chr4	39347970	39348536	chr7	38610356	38611130	80077	286.37	-	+	BND	LOW	80077_1	N	]chr7:38610406]N	80077_2	N	N[chr4:39348488[	SVTYPE=BND;POS=39348488;STRANDS=-+:10;IMPRECISE;CIPOS=-517,49;CIEND=-50,724;CIPOS95=-92,49;CIEND95=-50,145;MATEID=80077_2;EVENT=80077;SU=10;PE=10;SR=0;ALG=PROD;AF=0.0003761;NSAMP=11;MSQ=19.35;AC=11;AN=29246;NFAM=11	SVTYPE=BND;POS=38610406;STRANDS=-+:10;IMPRECISE;CIPOS=-50,724;CIEND=-517,49;CIPOS95=-50,145;CIEND95=-92,49;MATEID=80077_1;EVENT=80077;SECONDARY;SU=10;PE=10;SR=0;ALG=PROD;AF=0.0003761;NSAMP=11;MSQ=19.35;AC=11;AN=29246;NFAM=11
chr4	39348017	39348506	chr7	132131662	132132409	80526	20853.9	-	-	BND	LOW	80526_1	N	[chr7:132132381[N	80526_2	N	[chr4:39348478[N	SVTYPE=BND;POS=39348478;STRANDS=--:25;IMPRECISE;CIPOS=-460,29;CIEND=-718,29;CIPOS95=-105,29;CIEND95=-181,29;MATEID=80526_2;EVENT=80526;SU=25;PE=21;SR=4;ALG=SUM;AF=0.01033;NSAMP=302;MSQ=41.74;AC=302;AN=29246;NFAM=297	SVTYPE=BND;POS=132132381;STRANDS=--:25;IMPRECISE;CIPOS=-718,29;CIEND=-460,29;CIPOS95=-181,29;CIEND95=-105,29;MATEID=80526_1;EVENT=80526;SECONDARY;SU=25;PE=21;SR=4;ALG=SUM;AF=0.01033;NSAMP=302;MSQ=41.74;AC=302;AN=29246;NFAM=297
chr4	39348076	39348589	chrY	19985163	19985857	83163	221.19	-	-	BND	LOW	83163_1	N	[chrY:19985849[N	83163_2	N	[chr4:39348581[N	SVTYPE=BND;POS=39348581;STRANDS=--:4;IMPRECISE;CIPOS=-504,9;CIEND=-685,9;CIPOS95=-132,2;CIEND95=-223,0;MATEID=83163_2;EVENT=83163;SU=4;PE=4;SR=0;ALG=PROD;AF=0.0002052;NSAMP=6;MSQ=18.45;AC=6;AN=29246;NFAM=6	SVTYPE=BND;POS=19985849;STRANDS=--:4;IMPRECISE;CIPOS=-685,9;CIEND=-504,9;CIPOS95=-223,0;CIEND95=-132,2;MATEID=83163_1;EVENT=83163;SECONDARY;SU=4;PE=4;SR=0;ALG=PROD;AF=0.0002052;NSAMP=6;MSQ=18.45;AC=6;AN=29246;NFAM=6
chr4	39348133	39348471	chr17	66224754	66225207	76538	437.07	-	+	BND	LOW	76538_1	N	]chr17:66224784]N	76538_2	N	N[chr4:39348443[	SVTYPE=BND;POS=39348443;STRANDS=-+:9;IMPRECISE;CIPOS=-309,29;CIEND=-30,423;CIPOS95=-64,29;CIEND95=-30,124;MATEID=76538_2;EVENT=76538;SU=9;PE=9;SR=0;ALG=PROD;AF=0.0003761;NSAMP=11;MSQ=31.59;AC=11;AN=29246;NFAM=11	SVTYPE=BND;POS=66224784;STRANDS=-+:9;IMPRECISE;CIPOS=-30,423;CIEND=-309,29;CIPOS95=-30,124;CIEND95=-64,29;MATEID=76538_1;EVENT=76538;SECONDARY;SU=9;PE=9;SR=0;ALG=PROD;AF=0.0003761;NSAMP=11;MSQ=31.59;AC=11;AN=29246;NFAM=11
chr4	39348134	39348451	chr18	65848781	65849346	76960	1609.72	-	-	BND	LOW	76960_1	N	[chr18:65849338[N	76960_2	N	[chr4:39348423[N	SVTYPE=BND;POS=39348423;STRANDS=--:21;IMPRECISE;CIPOS=-288,29;CIEND=-556,9;CIPOS95=-30,29;CIEND95=-95,9;MATEID=76960_2;EVENT=76960;SU=21;PE=21;SR=0;ALG=PROD;AF=0.002086;NSAMP=61;MSQ=16.89;AC=61;AN=29246;NFAM=61	SVTYPE=BND;POS=65849338;STRANDS=--:21;IMPRECISE;CIPOS=-556,9;CIEND=-288,29;CIPOS95=-95,9;CIEND95=-30,29;MATEID=76960_1;EVENT=76960;SECONDARY;SU=21;PE=21;SR=0;ALG=PROD;AF=0.002086;NSAMP=61;MSQ=16.89;AC=61;AN=29246;NFAM=61
chr4	39348168	39348474	chr5	70376665	70377177	78481	1318.15	-	-	BND	LOW	78481_1	N	[chr5:70377169[N	78481_2	N	[chr4:39348466[N	SVTYPE=BND;POS=39348466;STRANDS=--:4;IMPRECISE;CIPOS=-297,9;CIEND=-503,9;CIPOS95=-99,2;CIEND95=-160,0;MATEID=78481_2;EVENT=78481;SU=4;PE=4;SR=0;ALG=PROD;AF=0.0005816;NSAMP=16;MSQ=25.61;AC=17;AN=29228;NFAM=16	SVTYPE=BND;POS=70377169;STRANDS=--:4;IMPRECISE;CIPOS=-503,9;CIEND=-297,9;CIPOS95=-160,0;CIEND95=-99,2;MATEID=78481_1;EVENT=78481;SECONDARY;SU=4;PE=4;SR=0;ALG=PROD;AF=0.0005816;NSAMP=16;MSQ=25.61;AC=17;AN=29228;NFAM=16
chr4	39348223	39348433	chr7	28110655	28111043	80021	6657.08	-	+	BND	LOW	80021_1	N	]chr7:28110666]N	80021_2	N	N[chr4:39348423[	SVTYPE=BND;POS=39348423;STRANDS=-+:192;IMPRECISE;CIPOS=-199,11;CIEND=-11,377;CIPOS95=-7,7;CIEND95=-11,26;MATEID=80021_2;EVENT=80021;SU=192;PE=192;SR=0;ALG=PROD;AF=0.001744;NSAMP=51;MSQ=43.3;AC=51;AN=29246;NFAM=50	SVTYPE=BND;POS=28110666;STRANDS=-+:192;IMPRECISE;CIPOS=-11,377;CIEND=-199,11;CIPOS95=-11,26;CIEND95=-7,7;MATEID=80021_1;EVENT=80021;SECONDARY;SU=192;PE=192;SR=0;ALG=PROD;AF=0.001744;NSAMP=51;MSQ=43.3;AC=51;AN=29246;NFAM=50
chr4	39348374	39348473	chr5	174629957	174630015	78959	2232.52	-	+	BND	LOW	78959_1	N	]chr5:174629966]N	78959_2	N	N[chr4:39348425[	SVTYPE=BND;POS=39348425;STRANDS=-+:54;CIPOS=-50,49;CIEND=-9,49;CIPOS95=0,0;CIEND95=0,0;MATEID=78959_2;EVENT=78959;SU=54;PE=46;SR=8;ALG=PROD;AF=0.001983;NSAMP=58;MSQ=24.41;AC=58;AN=29246;NFAM=58	SVTYPE=BND;POS=174629966;STRANDS=-+:54;CIPOS=-9,49;CIEND=-50,49;CIPOS95=0,0;CIEND95=0,0;MATEID=78959_1;EVENT=78959;SECONDARY;SU=54;PE=46;SR=8;ALG=PROD;AF=0.001983;NSAMP=58;MSQ=24.41;AC=58;AN=29246;NFAM=58
chr4	39348395	39348452	chr9	18074442	18074499	81438	2565.96	-	-	BND	LOW	81438_1	N	[chr9:18074472[N	81438_2	N	[chr4:39348425[N	SVTYPE=BND;POS=39348425;STRANDS=--:14;CIPOS=-29,28;CIEND=-29,28;CIPOS95=0,0;CIEND95=0,0;MATEID=81438_2;EVENT=81438;SU=14;PE=0;SR=14;ALG=PROD;AF=0.002017;NSAMP=59;MSQ=21.47;AC=59;AN=29246;NFAM=59	SVTYPE=BND;POS=18074472;STRANDS=--:14;CIPOS=-29,28;CIEND=-29,28;CIPOS95=0,0;CIEND95=0,0;MATEID=81438_1;EVENT=81438;SECONDARY;SU=14;PE=0;SR=14;ALG=PROD;AF=0.002017;NSAMP=59;MSQ=21.47;AC=59;AN=29246;NFAM=59
chr4	39348395	39348452	chr21	33367857	33367914	77864	4390.24	-	-	BND	LOW	77864_1	N	[chr21:33367887[N	77864_2	N	[chr4:39348425[N	SVTYPE=BND;POS=39348425;STRANDS=--:12;CIPOS=-29,28;CIEND=-29,28;CIPOS95=0,0;CIEND95=0,0;MATEID=77864_2;EVENT=77864;SU=12;PE=0;SR=12;ALG=PROD;AF=0.005334;NSAMP=156;MSQ=15.47;AC=156;AN=29246;NFAM=153	SVTYPE=BND;POS=33367887;STRANDS=--:12;CIPOS=-29,28;CIEND=-29,28;CIPOS95=0,0;CIEND95=0,0;MATEID=77864_1;EVENT=77864;SECONDARY;SU=12;PE=0;SR=12;ALG=PROD;AF=0.005334;NSAMP=156;MSQ=15.47;AC=156;AN=29246;NFAM=153
chr4	39348408	39348431	chr13	49318677	49318696	74758	115208.0	-	+	BND	LOW	74758_1	N	]chr13:49318687]N	74758_2	N	N[chr4:39348429[	SVTYPE=BND;POS=39348429;STRANDS=-+:3954;CIPOS=-20,3;CIEND=-10,9;CIPOS95=0,0;CIEND95=0,0;MATEID=74758_2;EVENT=74758;SU=3954;PE=3930;SR=24;ALG=PROD;AF=0.02298;NSAMP=669;MSQ=95.81;AC=672;AN=29246;NFAM=631	SVTYPE=BND;POS=49318687;STRANDS=-+:3954;CIPOS=-10,9;CIEND=-20,3;CIPOS95=0,0;CIEND95=0,0;MATEID=74758_1;EVENT=74758;SECONDARY;SU=3954;PE=3930;SR=24;ALG=PROD;AF=0.02298;NSAMP=669;MSQ=95.81;AC=672;AN=29246;NFAM=631
chr4	39348413	39348472	chrX	32452370	32452429	82437	637.77	+	-	BND	LOW	82437_1	N	N[chrX:32452401[	82437_2	N	]chr4:39348443]N	SVTYPE=BND;POS=39348443;STRANDS=+-:4;IMPRECISE;CIPOS=-30,29;CIEND=-30,29;CIPOS95=-1,1;CIEND95=-1,1;MATEID=82437_2;EVENT=82437;SU=4;PE=2;SR=2;ALG=PROD;AF=0.0004445;NSAMP=11;MSQ=22.23;AC=13;AN=29246;NFAM=11	SVTYPE=BND;POS=32452401;STRANDS=+-:4;IMPRECISE;CIPOS=-30,29;CIEND=-30,29;CIPOS95=-1,1;CIEND95=-1,1;MATEID=82437_1;EVENT=82437;SECONDARY;SU=4;PE=2;SR=2;ALG=PROD;AF=0.0004445;NSAMP=11;MSQ=22.23;AC=13;AN=29246;NFAM=11
chr4	39348415	39348432	chr6	93680433	93680450	79504	1928.17	-	-	BND	LOW	79504_1	N	[chr6:93680443[N	79504_2	N	[chr4:39348425[N	SVTYPE=BND;POS=39348425;STRANDS=--:20;CIPOS=-9,8;CIEND=-9,8;CIPOS95=0,0;CIEND95=0,0;MATEID=79504_2;EVENT=79504;SU=20;PE=0;SR=20;ALG=PROD;AF=0.001641;NSAMP=48;MSQ=21.66;AC=48;AN=29246;NFAM=48	SVTYPE=BND;POS=93680443;STRANDS=--:20;CIPOS=-9,8;CIEND=-9,8;CIPOS95=0,0;CIEND95=0,0;MATEID=79504_1;EVENT=79504;SECONDARY;SU=20;PE=0;SR=20;ALG=PROD;AF=0.001641;NSAMP=48;MSQ=21.66;AC=48;AN=29246;NFAM=48
chr4	39348417	39348436	chr10	35021808	35021825	72851	233.94	+	-	BND	LOW	72851_1	N	N[chr10:35021819[	72851_2	N	]chr4:39348427]N	SVTYPE=BND;POS=39348427;STRANDS=+-:4;IMPRECISE;CIPOS=-10,9;CIEND=-10,7;CIPOS95=-3,3;CIEND95=-4,1;MATEID=72851_2;EVENT=72851;SU=4;PE=3;SR=1;ALG=PROD;AF=3.419e-05;NSAMP=1;MSQ=32.81;AC=1;AN=29246;NFAM=1	SVTYPE=BND;POS=35021819;STRANDS=+-:4;IMPRECISE;CIPOS=-10,7;CIEND=-10,9;CIPOS95=-4,1;CIEND95=-3,3;MATEID=72851_1;EVENT=72851;SECONDARY;SU=4;PE=3;SR=1;ALG=PROD;AF=3.419e-05;NSAMP=1;MSQ=32.81;AC=1;AN=29246;NFAM=1
chr4	39348418	39348477	chr7	12888453	12888508	79926	520.96	-	-	BND	LOW	79926_1	N	[chr7:12888484[N	79926_2	N	[chr4:39348449[N	SVTYPE=BND;POS=39348449;STRANDS=--:6;IMPRECISE;CIPOS=-30,29;CIEND=-30,25;CIPOS95=-3,3;CIEND95=-3,3;MATEID=79926_2;EVENT=79926;SU=6;PE=5;SR=1;ALG=PROD;AF=0.0004103;NSAMP=12;MSQ=18.4;AC=12;AN=29246;NFAM=12	SVTYPE=BND;POS=12888484;STRANDS=--:6;IMPRECISE;CIPOS=-30,25;CIEND=-30,29;CIPOS95=-3,3;CIEND95=-3,3;MATEID=79926_1;EVENT=79926;SECONDARY;SU=6;PE=5;SR=1;ALG=PROD;AF=0.0004103;NSAMP=12;MSQ=18.4;AC=12;AN=29246;NFAM=12
chr4	39348421	39348461	chr17	73224812	73224843	76588	3787.19	+	-	BND	LOW	76588_1	N	N[chr17:73224835[	76588_2	N	]chr4:39348439]N	SVTYPE=BND;POS=39348439;STRANDS=+-:94;IMPRECISE;CIPOS=-18,22;CIEND=-22,9;CIPOS95=-1,1;CIEND95=-2,2;MATEID=76588_2;EVENT=76588;SU=94;PE=91;SR=3;ALG=PROD;AF=0.0002393;NSAMP=7;MSQ=153.61;AC=7;AN=29246;NFAM=7	SVTYPE=BND;POS=73224835;STRANDS=+-:94;IMPRECISE;CIPOS=-22,9;CIEND=-18,22;CIPOS95=-2,2;CIEND95=-1,1;MATEID=76588_1;EVENT=76588;SECONDARY;SU=94;PE=91;SR=3;ALG=PROD;AF=0.0002393;NSAMP=7;MSQ=153.61;AC=7;AN=29246;NFAM=7
chr4	39348424	39348793	chr7	132132521	132132916	80529	206.76	+	+	BND	LOW	80529_1	N	N]chr7:132132529]	80529_2	N	N]chr4:39348430]	SVTYPE=BND;POS=39348430;STRANDS=++:11;IMPRECISE;CIPOS=-6,363;CIEND=-8,387;CIPOS95=0,76;CIEND95=-2,89;MATEID=80529_2;EVENT=80529;SU=11;PE=11;SR=0;ALG=PROD;AF=3.419e-05;NSAMP=1;MSQ=206.71;AC=1;AN=29246;NFAM=1	SVTYPE=BND;POS=132132529;STRANDS=++:11;IMPRECISE;CIPOS=-8,387;CIEND=-6,363;CIPOS95=-2,89;CIEND95=0,76;MATEID=80529_1;EVENT=80529;SECONDARY;SU=11;PE=11;SR=0;ALG=PROD;AF=3.419e-05;NSAMP=1;MSQ=206.71;AC=1;AN=29246;NFAM=1
chr4	39348425	39348434	chr19	8185139	8185149	77076	674967.0	-	+	BND	LOW	77076_1	N	]chr19:8185144]N	77076_2	N	N[chr4:39348430[	SVTYPE=BND;POS=39348430;STRANDS=-+:143;CIPOS=-4,5;CIEND=-5,5;CIPOS95=0,0;CIEND95=0,0;MATEID=77076_2;EVENT=77076;SU=143;PE=0;SR=143;ALG=PROD;AF=0.233;NSAMP=6697;MSQ=57.71;AC=6814;AN=29246;NFAM=6270	SVTYPE=BND;POS=8185144;STRANDS=-+:143;CIPOS=-5,5;CIEND=-4,5;CIPOS95=0,0;CIEND95=0,0;MATEID=77076_1;EVENT=77076;SECONDARY;SU=143;PE=0;SR=143;ALG=PROD;AF=0.233;NSAMP=6697;MSQ=57.71;AC=6814;AN=29246;NFAM=6270
chr4	39348425	39348524	chr5	79180463	79180562	78516	36371.5	-	+	BND	LOW	78516_1	N	]chr5:79180513]N	78516_2	N	N[chr4:39348476[	SVTYPE=BND;POS=39348476;STRANDS=-+:4;IMPRECISE;CIPOS=-50,49;CIEND=-50,49;CIPOS95=-1,1;CIEND95=-1,1;MATEID=78516_2;EVENT=78516;SU=4;PE=2;SR=2;ALG=PROD;AF=0.01727;NSAMP=504;MSQ=38.37;AC=505;AN=29246;NFAM=487	SVTYPE=BND;POS=79180513;STRANDS=-+:4;IMPRECISE;CIPOS=-50,49;CIEND=-50,49;CIPOS95=-1,1;CIEND95=-1,1;MATEID=78516_1;EVENT=78516;SECONDARY;SU=4;PE=2;SR=2;ALG=PROD;AF=0.01727;NSAMP=504;MSQ=38.37;AC=505;AN=29246;NFAM=487
chr4	39348428	39348462	chr18	36380542	36380561	76870	1628.03	-	-	BND	LOW	76870_1	N	[chr18:36380553[N	76870_2	N	[chr4:39348454[N	SVTYPE=BND;POS=39348454;STRANDS=--:30;CIPOS=-25,9;CIEND=-10,9;CIPOS95=0,0;CIEND95=0,0;MATEID=76870_2;EVENT=76870;SU=30;PE=11;SR=19;ALG=PROD;AF=0.0006839;NSAMP=20;MSQ=33.44;AC=20;AN=29246;NFAM=20	SVTYPE=BND;POS=36380553;STRANDS=--:30;CIPOS=-10,9;CIEND=-25,9;CIPOS95=0,0;CIEND95=0,0;MATEID=76870_1;EVENT=76870;SECONDARY;SU=30;PE=11;SR=19;ALG=PROD;AF=0.0006839;NSAMP=20;MSQ=33.44;AC=20;AN=29246;NFAM=20
chr4	39348429	39348435	chr13	49318449	49318455	74759	21904.1	+	-	BND	LOW	74759_1	N	N[chr13:49318452[	74759_2	N	]chr4:39348432]N	SVTYPE=BND;POS=39348432;STRANDS=+-:777;CIPOS=-3,3;CIEND=-2,4;CIPOS95=0,0;CIEND95=0,0;MATEID=74759_2;EVENT=74759;SU=777;PE=486;SR=291;ALG=PROD;AF=0.01669;NSAMP=473;MSQ=28.02;AC=488;AN=29246;NFAM=462	SVTYPE=BND;POS=49318452;STRANDS=+-:777;CIPOS=-2,4;CIEND=-3,3;CIPOS95=0,0;CIEND95=0,0;MATEID=74759_1;EVENT=74759;SECONDARY;SU=777;PE=486;SR=291;ALG=PROD;AF=0.01669;NSAMP=473;MSQ=28.02;AC=488;AN=29246;NFAM=462
chr4	39348432	39348734	chr7	38609559	38610340	80080	349.65	+	-	BND	LOW	80080_1	N	N[chr7:38610293[	80080_2	N	]chr4:39348482]N	SVTYPE=BND;POS=39348482;STRANDS=+-:8;IMPRECISE;CIPOS=-50,252;CIEND=-733,48;CIPOS95=-50,57;CIEND95=-137,48;MATEID=80080_2;EVENT=80080;SU=8;PE=8;SR=0;ALG=PROD;AF=0.0004103;NSAMP=12;MSQ=26.02;AC=12;AN=29246;NFAM=12	SVTYPE=BND;POS=38610293;STRANDS=+-:8;IMPRECISE;CIPOS=-733,48;CIEND=-50,252;CIPOS95=-137,48;CIEND95=-50,57;MATEID=80080_1;EVENT=80080;SECONDARY;SU=8;PE=8;SR=0;ALG=PROD;AF=0.0004103;NSAMP=12;MSQ=26.02;AC=12;AN=29246;NFAM=12
chr4	39348433	39348457	chr15	69678401	69678415	75698	2257.75	-	-	BND	LOW	75698_1	N	[chr15:69678412[N	75698_2	N	[chr4:39348443[N	SVTYPE=BND;POS=39348443;STRANDS=--:42;CIPOS=-9,15;CIEND=-10,4;CIPOS95=0,0;CIEND95=0,0;MATEID=75698_2;EVENT=75698;SU=42;PE=31;SR=11;ALG=PROD;AF=0.001881;NSAMP=55;MSQ=19.37;AC=55;AN=29246;NFAM=55	SVTYPE=BND;POS=69678412;STRANDS=--:42;CIPOS=-10,4;CIEND=-9,15;CIPOS95=0,0;CIEND95=0,0;MATEID=75698_1;EVENT=75698;SECONDARY;SU=42;PE=31;SR=11;ALG=PROD;AF=0.001881;NSAMP=55;MSQ=19.37;AC=55;AN=29246;NFAM=55
chr4	39348433	39348486	chr10	70162427	70162480	73053	1081.72	-	+	BND	LOW	73053_1	N	]chr10:70162454]N	73053_2	N	N[chr4:39348464[	SVTYPE=BND;POS=39348464;STRANDS=-+:10;IMPRECISE;CIPOS=-30,23;CIEND=-27,26;CIPOS95=-3,3;CIEND95=0,0;MATEID=73053_2;EVENT=73053;SU=10;PE=1;SR=9;ALG=PROD;AF=0.0003419;NSAMP=10;MSQ=24.84;AC=10;AN=29246;NFAM=10	SVTYPE=BND;POS=70162454;STRANDS=-+:10;IMPRECISE;CIPOS=-27,26;CIEND=-30,23;CIPOS95=0,0;CIEND95=-3,3;MATEID=73053_1;EVENT=73053;SECONDARY;SU=10;PE=1;SR=9;ALG=PROD;AF=0.0003419;NSAMP=10;MSQ=24.84;AC=10;AN=29246;NFAM=10
chr4	39348437	39348456	chr8	19208481	19208493	80783	3756.03	-	+	BND	LOW	80783_1	N	]chr8:19208485]N	80783_2	N	N[chr4:39348453[	SVTYPE=BND;POS=39348453;STRANDS=-+:194;IMPRECISE;CIPOS=-15,4;CIEND=-4,8;CIPOS95=-1,1;CIEND95=-1,1;MATEID=80783_2;EVENT=80783;SU=194;PE=171;SR=23;ALG=PROD;AF=0.002564;NSAMP=75;MSQ=34.6;AC=75;AN=29246;NFAM=72	SVTYPE=BND;POS=19208485;STRANDS=-+:194;IMPRECISE;CIPOS=-4,8;CIEND=-15,4;CIPOS95=-1,1;CIEND95=-1,1;MATEID=80783_1;EVENT=80783;SECONDARY;SU=194;PE=171;SR=23;ALG=PROD;AF=0.002564;NSAMP=75;MSQ=34.6;AC=75;AN=29246;NFAM=72
chr4	39348437	39348474	chr8	19208347	19208365	80781	6166.41	+	-	BND	LOW	80781_1	N	N[chr8:19208358[	80781_2	N	]chr4:39348450]N	SVTYPE=BND;POS=39348450;STRANDS=+-:42;IMPRECISE;CIPOS=-13,24;CIEND=-10,8;CIPOS95=-1,1;CIEND95=0,0;MATEID=80781_2;EVENT=80781;SU=42;PE=30;SR=12;ALG=PROD;AF=0.006155;NSAMP=176;MSQ=20.67;AC=180;AN=29246;NFAM=176	SVTYPE=BND;POS=19208358;STRANDS=+-:42;IMPRECISE;CIPOS=-10,8;CIEND=-13,24;CIPOS95=0,0;CIEND95=-1,1;MATEID=80781_1;EVENT=80781;SECONDARY;SU=42;PE=30;SR=12;ALG=PROD;AF=0.006155;NSAMP=176;MSQ=20.67;AC=180;AN=29246;NFAM=176
chr4	39348437	39348479	chr14	54915567	54915622	75232	1360.93	-	+	BND	LOW	75232_1	N	]chr14:54915593]N	75232_2	N	N[chr4:39348460[	SVTYPE=BND;POS=39348460;STRANDS=-+:17;CIPOS=-22,20;CIEND=-26,29;CIPOS95=0,0;CIEND95=0,0;MATEID=75232_2;EVENT=75232;SU=17;PE=8;SR=9;ALG=PROD;AF=0.000889;NSAMP=26;MSQ=19.38;AC=26;AN=29246;NFAM=26	SVTYPE=BND;POS=54915593;STRANDS=-+:17;CIPOS=-26,29;CIEND=-22,20;CIPOS95=0,0;CIEND95=0,0;MATEID=75232_1;EVENT=75232;SECONDARY;SU=17;PE=8;SR=9;ALG=PROD;AF=0.000889;NSAMP=26;MSQ=19.38;AC=26;AN=29246;NFAM=26
chr4	39348438	39348463	chrX	32452472	32452518	82436	3476.11	-	+	BND	LOW	82436_1	N	]chrX:32452495]N	82436_2	N	N[chr4:39348464[	SVTYPE=BND;POS=39348464;STRANDS=-+:22;IMPRECISE;CIPOS=-25,0;CIEND=-23,23;CIPOS95=0,0;CIEND95=-3,3;MATEID=82436_2;EVENT=82436;SU=22;PE=15;SR=7;ALG=PROD;AF=0.001983;NSAMP=55;MSQ=24.28;AC=58;AN=29246;NFAM=55	SVTYPE=BND;POS=32452495;STRANDS=-+:22;IMPRECISE;CIPOS=-23,23;CIEND=-25,0;CIPOS95=-3,3;CIEND95=0,0;MATEID=82436_1;EVENT=82436;SECONDARY;SU=22;PE=15;SR=7;ALG=PROD;AF=0.001983;NSAMP=55;MSQ=24.28;AC=58;AN=29246;NFAM=55
chr4	39348444	39348498	chrX	123002913	123002967	82910	146.07	+	-	BND	LOW	82910_1	N	N[chrX:123002939[	82910_2	N	]chr4:39348469]N	SVTYPE=BND;POS=39348469;STRANDS=+-:10;IMPRECISE;CIPOS=-25,29;CIEND=-25,29;CIPOS95=-1,1;CIEND95=-1,1;MATEID=82910_2;EVENT=82910;SU=10;PE=6;SR=4;ALG=PROD;AF=0.000171;NSAMP=5;MSQ=23.68;AC=5;AN=29246;NFAM=5	SVTYPE=BND;POS=123002939;STRANDS=+-:10;IMPRECISE;CIPOS=-25,29;CIEND=-25,29;CIPOS95=-1,1;CIEND95=-1,1;MATEID=82910_1;EVENT=82910;SECONDARY;SU=10;PE=6;SR=4;ALG=PROD;AF=0.000171;NSAMP=5;MSQ=23.68;AC=5;AN=29246;NFAM=5
chr4	39348445	39348464	chr14	54915486	54915505	75231	880.11	+	-	BND	LOW	75231_1	N	N[chr14:54915497[	75231_2	N	]chr4:39348455]N	SVTYPE=BND;POS=39348455;STRANDS=+-:5;IMPRECISE;CIPOS=-10,9;CIEND=-10,9;CIPOS95=-3,3;CIEND95=-3,0;MATEID=75231_2;EVENT=75231;SU=5;PE=4;SR=1;ALG=PROD;AF=0.001128;NSAMP=33;MSQ=21.74;AC=33;AN=29246;NFAM=33	SVTYPE=BND;POS=54915497;STRANDS=+-:5;IMPRECISE;CIPOS=-10,9;CIEND=-10,9;CIPOS95=-3,0;CIEND95=-3,3;MATEID=75231_1;EVENT=75231;SECONDARY;SU=5;PE=4;SR=1;ALG=PROD;AF=0.001128;NSAMP=33;MSQ=21.74;AC=33;AN=29246;NFAM=33
chr4	39348446	39348455	chr4	78829749	78829763	587062	666.23	-	-	BND	LOW	587062_1	N	[chr4:78829761[N	587062_2	N	[chr4:39348453[N	SVTYPE=BND;POS=39348453;STRANDS=--:84;CIPOS=-6,3;CIEND=-11,3;CIPOS95=0,0;CIEND95=0,0;MATEID=587062_2;EVENT=587062;SU=84;PE=6;SR=78;ALG=PROD;AF=0.0006497;NSAMP=19;MSQ=21.87;AC=19;AN=29246;NFAM=19	SVTYPE=BND;POS=78829761;STRANDS=--:84;CIPOS=-11,3;CIEND=-6,3;CIPOS95=0,0;CIEND95=0,0;MATEID=587062_1;EVENT=587062;SECONDARY;SU=84;PE=6;SR=78;ALG=PROD;AF=0.0006497;NSAMP=19;MSQ=21.87;AC=19;AN=29246;NFAM=19
chr4	39348449	39348923	chr4	78829841	78830336	587063	1060.93	+	+	BND	LOW	587063_1	N	N]chr4:78829871]	587063_2	N	N]chr4:39348471]	SVTYPE=BND;POS=39348471;STRANDS=++:24;IMPRECISE;CIPOS=-22,452;CIEND=-30,465;CIPOS95=-22,61;CIEND95=-30,93;MATEID=587063_2;EVENT=587063;SU=24;PE=24;SR=0;ALG=PROD;AF=0.0009232;NSAMP=27;MSQ=18.64;AC=27;AN=29246;NFAM=27	SVTYPE=BND;POS=78829871;STRANDS=++:24;IMPRECISE;CIPOS=-30,465;CIEND=-22,452;CIPOS95=-30,93;CIEND95=-22,61;MATEID=587063_1;EVENT=587063;SECONDARY;SU=24;PE=24;SR=0;ALG=PROD;AF=0.0009232;NSAMP=27;MSQ=18.64;AC=27;AN=29246;NFAM=27
chr4	39348451	39348472	chr7	28110416	28110457	80019	2355.11	+	-	BND	LOW	80019_1	N	N[chr7:28110447[	80019_2	N	]chr4:39348472]N	SVTYPE=BND;POS=39348472;STRANDS=+-:62;IMPRECISE;CIPOS=-21,0;CIEND=-30,11;CIPOS95=-1,0;CIEND95=-4,4;MATEID=80019_2;EVENT=80019;SU=62;PE=61;SR=1;ALG=PROD;AF=0.0005813;NSAMP=17;MSQ=40.94;AC=17;AN=29246;NFAM=16	SVTYPE=BND;POS=28110447;STRANDS=+-:62;IMPRECISE;CIPOS=-30,11;CIEND=-21,0;CIPOS95=-4,4;CIEND95=-1,0;MATEID=80019_1;EVENT=80019;SECONDARY;SU=62;PE=61;SR=1;ALG=PROD;AF=0.0005813;NSAMP=17;MSQ=40.94;AC=17;AN=29246;NFAM=16
chr4	39348451	39348949	chr5	70672315	70673092	78484	12142.5	+	+	BND	LOW	78484_1	N	N]chr5:70672345]	78484_2	N	N]chr4:39348481]	SVTYPE=BND;POS=39348481;STRANDS=++:4;IMPRECISE;CIPOS=-30,468;CIEND=-30,747;CIPOS95=-30,134;CIEND95=-30,169;MATEID=78484_2;EVENT=78484;SU=4;PE=4;SR=0;ALG=PROD;AF=0.009129;NSAMP=267;MSQ=27.81;AC=267;AN=29246;NFAM=266	SVTYPE=BND;POS=70672345;STRANDS=++:4;IMPRECISE;CIPOS=-30,747;CIEND=-30,468;CIPOS95=-30,169;CIEND95=-30,134;MATEID=78484_1;EVENT=78484;SECONDARY;SU=4;PE=4;SR=0;ALG=PROD;AF=0.009129;NSAMP=267;MSQ=27.81;AC=267;AN=29246;NFAM=266
chr4	39348456	39348475	chr17	73224953	73224972	76589	406.04	-	+	BND	LOW	76589_1	N	]chr17:73224963]N	76589_2	N	N[chr4:39348467[	SVTYPE=BND;POS=39348467;STRANDS=-+:5;IMPRECISE;CIPOS=-10,9;CIEND=-10,9;CIPOS95=-3,3;CIEND95=-1,3;MATEID=76589_2;EVENT=76589;SU=5;PE=4;SR=1;ALG=PROD;AF=3.419e-05;NSAMP=1;MSQ=134.69;AC=1;AN=29246;NFAM=1	SVTYPE=BND;POS=73224963;STRANDS=-+:5;IMPRECISE;CIPOS=-10,9;CIEND=-10,9;CIPOS95=-1,3;CIEND95=-3,3;MATEID=76589_1;EVENT=76589;SECONDARY;SU=5;PE=4;SR=1;ALG=PROD;AF=3.419e-05;NSAMP=1;MSQ=134.69;AC=1;AN=29246;NFAM=1
chr4	39348468	39348487	chr6	152371911	152371930	79768	114.15	-	+	BND	LOW	79768_1	N	]chr6:152371921]N	79768_2	N	N[chr4:39348479[	SVTYPE=BND;POS=39348479;STRANDS=-+:4;IMPRECISE;CIPOS=-10,9;CIEND=-10,9;CIPOS95=-1,1;CIEND95=-1,1;MATEID=79768_2;EVENT=79768;SU=4;PE=2;SR=2;ALG=PROD;AF=3.419e-05;NSAMP=1;MSQ=62.74;AC=1;AN=29246;NFAM=1	SVTYPE=BND;POS=152371921;STRANDS=-+:4;IMPRECISE;CIPOS=-10,9;CIEND=-10,9;CIPOS95=-1,1;CIEND95=-1,1;MATEID=79768_1;EVENT=79768;SECONDARY;SU=4;PE=2;SR=2;ALG=PROD;AF=3.419e-05;NSAMP=1;MSQ=62.74;AC=1;AN=29246;NFAM=1
chr4	39363521	39363530	chr4	39423349	39423368	512080	132.95	-	+	DUP	PASS	512080	N	<DUP>	.	.	.	SVTYPE=DUP;POS=39363527;SVLEN=59832;END=39423359;STRANDS=-+:16;CIPOS=-6,3;CIEND=-10,9;CIPOS95=0,0;CIEND95=0,0;SU=16;PE=10;SR=6;ALG=PROD;AF=3.419e-05;NSAMP=1;MSQ=132.26;AC=1;AN=29246;NFAM=1	.
chr4	39377049	39377313	chr4	39386242	39386517	336199	185.73	+	-	DEL	PASS	336199	N	<DEL>	.	.	.	SVTYPE=DEL;POS=39377059;SVLEN=-9449;END=39386508;STRANDS=+-:10;IMPRECISE;CIPOS=-10,254;CIEND=-266,9;CIPOS95=-2,49;CIEND95=-58,2;SU=10;PE=10;SR=0;ALG=PROD;AF=3.419e-05;NSAMP=1;MSQ=185.73;AC=1;AN=29246;NFAM=1	.
chr4	39385282	39385820	chr4	39387385	39387923	587064	7.08	+	+	INV	LOW	587064	N	<INV>	.	.	.	SVTYPE=INV;POS=39385292;SVLEN=2103;END=39387395;STRANDS=++:3,--:2;IMPRECISE;CIPOS=-10,528;CIEND=-10,528;CIPOS95=-1,267;CIEND95=-1,267;SU=5;PE=5;SR=0;ALG=PROD;AF=3.419e-05;NSAMP=1;MSQ=6.78;AC=1;AN=29246;NFAM=1	.
chr4	39398457	39398514	chr4	39398847	39398904	336201	345309.0	+	-	BND	LOW	336201_1	N	N[chr4:39398877[	336201_2	N	]chr4:39398486]N	SVTYPE=BND;POS=39398486;STRANDS=+-:8;CIPOS=-29,28;CIEND=-29,28;CIPOS95=0,0;CIEND95=0,0;MATEID=336201_2;EVENT=336201;SU=8;PE=0;SR=8;ALG=PROD;AF=0.09967;NSAMP=2915;MSQ=76.44;RECLASSIFIED;AC=2915;AN=29246;NFAM=2831	SVTYPE=BND;POS=39398877;STRANDS=+-:8;CIPOS=-29,28;CIEND=-29,28;CIPOS95=0,0;CIEND95=0,0;MATEID=336201_1;EVENT=336201;SECONDARY;SU=8;PE=0;SR=8;ALG=PROD;AF=0.09967;NSAMP=2915;MSQ=76.44;RECLASSIFIED;AC=2915;AN=29246;NFAM=2831
chr4	39398486	39398486	chr4	39398543	39398543	336200	2.35494e+06	+	-	BND	PASS	336200_1	N	N[chr4:39398544[	336200_2	N	]chr4:39398486]N	SVTYPE=BND;POS=39398486;STRANDS=+-:66144;CIPOS=0,0;CIEND=0,0;CIPOS95=0,0;CIEND95=0,0;MATEID=336200_2;EVENT=336200;SU=66144;PE=406;SR=65738;ALG=PROD;AF=0.1983;NSAMP=5156;MSQ=272.21;RECLASSIFIED;AC=5800;AN=29246;NFAM=4896	SVTYPE=BND;POS=39398544;STRANDS=+-:66144;CIPOS=0,0;CIEND=0,0;CIPOS95=0,0;CIEND95=0,0;MATEID=336200_1;EVENT=336200;SECONDARY;SU=66144;PE=406;SR=65738;ALG=PROD;AF=0.1983;NSAMP=5156;MSQ=272.21;RECLASSIFIED;AC=5800;AN=29246;NFAM=4896
chr4	39401956	39402324	chr19	6991954	6992239	77048	50172.8	-	+	BND	LOW	77048_1	N	]chr19:6991964]N	77048_2	N	N[chr4:39402321[	SVTYPE=BND;POS=39402321;STRANDS=-+:352;IMPRECISE;CIPOS=-364,4;CIEND=-10,275;CIPOS95=-43,4;CIEND95=-10,10;MATEID=77048_2;EVENT=77048;SU=352;PE=352;SR=0;ALG=PROD;AF=0.03717;NSAMP=1087;MSQ=32.68;AC=1087;AN=29246;NFAM=1062	SVTYPE=BND;POS=6991964;STRANDS=-+:352;IMPRECISE;CIPOS=-10,275;CIEND=-364,4;CIPOS95=-10,10;CIEND95=-43,4;MATEID=77048_1;EVENT=77048;SECONDARY;SU=352;PE=352;SR=0;ALG=PROD;AF=0.03717;NSAMP=1087;MSQ=32.68;AC=1087;AN=29246;NFAM=1062
chr4	39401987	39402043	chr4	39402416	39402475	336202	59207.8	+	-	BND	LOW	336202_1	N	N[chr4:39402447[	336202_2	N	]chr4:39402014]N	SVTYPE=BND;POS=39402014;STRANDS=+-:23;IMPRECISE;CIPOS=-27,29;CIEND=-30,29;CIPOS95=-2,2;CIEND95=0,0;MATEID=336202_2;EVENT=336202;SU=23;PE=16;SR=7;ALG=PROD;AF=0.05112;NSAMP=1489;MSQ=26.47;RECLASSIFIED;AC=1495;AN=29246;NFAM=1471	SVTYPE=BND;POS=39402447;STRANDS=+-:23;IMPRECISE;CIPOS=-30,29;CIEND=-27,29;CIPOS95=0,0;CIEND95=-2,2;MATEID=336202_1;EVENT=336202;SECONDARY;SU=23;PE=16;SR=7;ALG=PROD;AF=0.05112;NSAMP=1489;MSQ=26.47;RECLASSIFIED;AC=1495;AN=29246;NFAM=1471
chr4	39404101	39404177	chr4	39404649	39404656	587066	6217.26	+	+	INV	LOW	587066	N	<INV>	.	.	.	SVTYPE=INV;POS=39404161;SVLEN=495;END=39404656;STRANDS=++:1,--:3;IMPRECISE;CIPOS=-60,16;CIEND=-7,0;CIPOS95=-48,7;CIEND95=-7,0;SU=4;PE=4;SR=0;ALG=PROD;AF=0.006531;NSAMP=191;MSQ=20.07;AC=191;AN=29246;NFAM=187	.
chr4	39408916	39408931	chr5	16649679	16649695	78217	372322.0	-	+	BND	LOW	78217_1	N	]chr5:16649687]N	78217_2	N	N[chr4:39408926[	SVTYPE=BND;POS=39408926;STRANDS=-+:5;CIPOS=-9,6;CIEND=-8,8;CIPOS95=0,0;CIEND95=0,0;MATEID=78217_2;EVENT=78217;SU=5;PE=1;SR=4;ALG=PROD;AF=0.1007;NSAMP=2945;MSQ=74.32;AC=2945;AN=29246;NFAM=2793	SVTYPE=BND;POS=16649687;STRANDS=-+:5;CIPOS=-8,8;CIEND=-9,6;CIPOS95=0,0;CIEND95=0,0;MATEID=78217_1;EVENT=78217;SECONDARY;SU=5;PE=1;SR=4;ALG=PROD;AF=0.1007;NSAMP=2945;MSQ=74.32;AC=2945;AN=29246;NFAM=2793
chr4	39409084	39409434	chr4	39425597	39425797	512082	205.4	-	+	DUP	PASS	512082	N	<DUP>	.	.	.	SVTYPE=DUP;POS=39409405;SVLEN=16222;END=39425627;STRANDS=-+:34;IMPRECISE;CIPOS=-321,29;CIEND=-30,170;CIPOS95=-35,29;CIEND95=-25,25;SU=34;PE=34;SR=0;ALG=PROD;AF=6.839e-05;NSAMP=2;MSQ=62.19;AC=2;AN=29246;NFAM=2	.
chr4	39409444	39409462	chr4	39409729	39409774	587067	11.26	+	+	INV	LOW	587067	N	<INV>	.	.	.	SVTYPE=INV;POS=39409453;SVLEN=298;END=39409751;STRANDS=++:2,--:2;IMPRECISE;CIPOS=-9,9;CIEND=-22,23;CIPOS95=-3,3;CIEND95=-12,14;SU=4;PE=4;SR=0;ALG=PROD;AF=3.419e-05;NSAMP=1;MSQ=4.64;AC=1;AN=29246;NFAM=1	.
chr4	39418037	39418307	chr4	39418612	39418674	587068	4.73	-	-	BND	LOW	587068_1	N	[chr4:39418666[N	587068_2	N	[chr4:39418299[N	SVTYPE=BND;POS=39418299;STRANDS=--:4;IMPRECISE;CIPOS=-261,9;CIEND=-53,9;CIPOS95=-65,3;CIEND95=-36,3;MATEID=587068_2;EVENT=587068;SU=4;PE=4;SR=0;ALG=PROD;AF=3.419e-05;NSAMP=1;MSQ=4.64;AC=1;AN=29246;NFAM=1	SVTYPE=BND;POS=39418666;STRANDS=--:4;IMPRECISE;CIPOS=-53,9;CIEND=-261,9;CIPOS95=-36,3;CIEND95=-65,3;MATEID=587068_1;EVENT=587068;SECONDARY;SU=4;PE=4;SR=0;ALG=PROD;AF=3.419e-05;NSAMP=1;MSQ=4.64;AC=1;AN=29246;NFAM=1
chr4	39422881	39422890	chr4	39424728	39424736	336203	146904.0	+	-	DEL	PASS	336203	N	<DEL>	.	.	.	SVTYPE=DEL;POS=39422886;SVLEN=-1848;END=39424734;STRANDS=+-:6479;CIPOS=-5,4;CIEND=-6,2;CIPOS95=0,0;CIEND95=0,0;SU=6479;PE=5721;SR=758;ALG=PROD;AF=0.01836;NSAMP=491;MSQ=250.8;MEDGQR=3.23;Q10GQR=2.92;AC=537;AN=29246;NFAM=479	.
chr4	39424386	39424678	chr4	39574320	39574634	512083	269.07	-	+	DUP	PASS	512083	N	<DUP>	.	.	.	SVTYPE=DUP;POS=39424649;SVLEN=149701;END=39574350;STRANDS=-+:36;IMPRECISE;CIPOS=-263,29;CIEND=-30,284;CIPOS95=-27,27;CIEND95=-25,25;SU=36;PE=36;SR=0;ALG=PROD;AF=6.839e-05;NSAMP=2;MSQ=24.39;AC=2;AN=29246;NFAM=2	.
chr4	39427987	39428006	chr4	39428072	39428075	336204	359.76	+	-	DEL	PASS	336204	N	<DEL>	.	.	.	SVTYPE=DEL;POS=39427997;SVLEN=-77;END=39428074;STRANDS=+-:15;CIPOS=-10,9;CIEND=-2,1;CIPOS95=0,0;CIEND95=0,0;SU=15;PE=0;SR=15;ALG=PROD;AF=3.419e-05;NSAMP=1;MSQ=359.76;AC=1;AN=29246;NFAM=1	.
chr4	39431032	39431051	chr4	39431119	39431138	336205	281.73	+	-	BND	PASS	336205_1	N	N[chr4:39431130[	336205_2	N	]chr4:39431042]N	SVTYPE=BND;POS=39431042;STRANDS=+-:12;CIPOS=-10,9;CIEND=-10,9;CIPOS95=0,0;CIEND95=0,0;MATEID=336205_2;EVENT=336205;SU=12;PE=0;SR=12;ALG=PROD;AF=3.419e-05;NSAMP=1;MSQ=281.73;RECLASSIFIED;AC=1;AN=29246;NFAM=1	SVTYPE=BND;POS=39431130;STRANDS=+-:12;CIPOS=-10,9;CIEND=-10,9;CIPOS95=0,0;CIEND95=0,0;MATEID=336205_1;EVENT=336205;SECONDARY;SU=12;PE=0;SR=12;ALG=PROD;AF=3.419e-05;NSAMP=1;MSQ=281.73;RECLASSIFIED;AC=1;AN=29246;NFAM=1
chr4	39435067	39435323	chr4	39436774	39436935	336206	1522.39	+	-	DEL	PASS	336206	N	<DEL>	.	.	.	SVTYPE=DEL;POS=39435095;SVLEN=-1811;END=39436906;STRANDS=+-:65;IMPRECISE;CIPOS=-28,228;CIEND=-132,29;CIPOS95=-15,15;CIEND95=-11,11;SU=65;PE=65;SR=0;ALG=PROD;AF=0.0001026;NSAMP=3;MSQ=348.63;AC=3;AN=29246;NFAM=3	.
chr4	39435689	39436070	chr4	39436677	39436918	336207	560.33	+	-	DEL	PASS	336207	N	<DEL>	.	.	.	SVTYPE=DEL;POS=39435699;SVLEN=-1210;END=39436909;STRANDS=+-:12;IMPRECISE;CIPOS=-10,371;CIEND=-232,9;CIPOS95=-2,50;CIEND95=-45,0;SU=12;PE=12;SR=0;ALG=PROD;AF=6.839e-05;NSAMP=2;MSQ=239.65;AC=2;AN=29246;NFAM=2	.
chr4	39439936	39440197	chr4	39442431	39442657	336209	224.62	+	-	DEL	PASS	336209	N	<DEL>	.	.	.	SVTYPE=DEL;POS=39439946;SVLEN=-2702;END=39442648;STRANDS=+-:12;IMPRECISE;CIPOS=-10,251;CIEND=-217,9;CIPOS95=0,50;CIEND95=-53,2;SU=12;PE=12;SR=0;ALG=PROD;AF=3.419e-05;NSAMP=1;MSQ=224.62;AC=1;AN=29246;NFAM=1	.
chr4	39440090	39440107	chr4	39440390	39440407	336208	433.31	+	-	BND	LOW	336208_1	N	N[chr4:39440400[	336208_2	N	]chr4:39440099]N	SVTYPE=BND;POS=39440099;STRANDS=+-:4;IMPRECISE;CIPOS=-9,8;CIEND=-9,8;CIPOS95=0,1;CIEND95=0,0;MATEID=336208_2;EVENT=336208;SU=4;PE=0;SR=4;ALG=PROD;AF=0.0002052;NSAMP=6;MSQ=14.19;RECLASSIFIED;AC=6;AN=29246;NFAM=6	SVTYPE=BND;POS=39440400;STRANDS=+-:4;IMPRECISE;CIPOS=-9,8;CIEND=-9,8;CIPOS95=0,0;CIEND95=0,1;MATEID=336208_1;EVENT=336208;SECONDARY;SU=4;PE=0;SR=4;ALG=PROD;AF=0.0002052;NSAMP=6;MSQ=14.19;RECLASSIFIED;AC=6;AN=29246;NFAM=6
chr4	39449928	39449933	chr4	39450020	39450025	336211	326.59	+	-	BND	LOW	336211_1	N	N[chr4:39450024[	336211_2	N	]chr4:39449931]N	SVTYPE=BND;POS=39449931;STRANDS=+-:11;CIPOS=-3,2;CIEND=-3,2;CIPOS95=0,0;CIEND95=0,0;MATEID=336211_2;EVENT=336211;SU=11;PE=0;SR=11;ALG=PROD;AF=3.419e-05;NSAMP=1;MSQ=47.84;RECLASSIFIED;AC=1;AN=29246;NFAM=1	SVTYPE=BND;POS=39450024;STRANDS=+-:11;CIPOS=-3,2;CIEND=-3,2;CIPOS95=0,0;CIEND95=0,0;MATEID=336211_1;EVENT=336211;SECONDARY;SU=11;PE=0;SR=11;ALG=PROD;AF=3.419e-05;NSAMP=1;MSQ=47.84;RECLASSIFIED;AC=1;AN=29246;NFAM=1
chr4	39451567	39451909	chr4	39460499	39460543	512084	127.58	-	+	DUP	PASS	512084	N	<DUP>	.	.	.	SVTYPE=DUP;POS=39451900;SVLEN=8609;END=39460509;STRANDS=-+:13;IMPRECISE;CIPOS=-333,9;CIEND=-10,34;CIPOS95=-73,2;CIEND95=-3,23;SU=13;PE=13;SR=0;ALG=PROD;AF=3.419e-05;NSAMP=1;MSQ=126.68;AC=1;AN=29246;NFAM=1	.
chr4	39453733	39454126	chr17	45288385	45288722	76454	102.59	-	+	BND	LOW	76454_1	N	]chr17:45288395]N	76454_2	N	N[chr4:39454124[	SVTYPE=BND;POS=39454124;STRANDS=-+:7;IMPRECISE;CIPOS=-390,3;CIEND=-10,327;CIPOS95=-121,0;CIEND95=-1,67;MATEID=76454_2;EVENT=76454;SU=7;PE=7;SR=0;ALG=PROD;AF=3.419e-05;NSAMP=1;MSQ=101.44;AC=1;AN=29246;NFAM=1	SVTYPE=BND;POS=45288395;STRANDS=-+:7;IMPRECISE;CIPOS=-10,327;CIEND=-390,3;CIPOS95=-1,67;CIEND95=-121,0;MATEID=76454_1;EVENT=76454;SECONDARY;SU=7;PE=7;SR=0;ALG=PROD;AF=3.419e-05;NSAMP=1;MSQ=101.44;AC=1;AN=29246;NFAM=1
chr4	39467280	39467285	chr4	39467341	39467346	336212	254.54	+	-	BND	PASS	336212_1	N	N[chr4:39467345[	336212_2	N	]chr4:39467283]N	SVTYPE=BND;POS=39467283;STRANDS=+-:11;CIPOS=-3,2;CIEND=-3,2;CIPOS95=0,0;CIEND95=0,0;MATEID=336212_2;EVENT=336212;SU=11;PE=0;SR=11;ALG=PROD;AF=3.419e-05;NSAMP=1;MSQ=251.8;RECLASSIFIED;AC=1;AN=29246;NFAM=1	SVTYPE=BND;POS=39467345;STRANDS=+-:11;CIPOS=-3,2;CIEND=-3,2;CIPOS95=0,0;CIEND95=0,0;MATEID=336212_1;EVENT=336212;SECONDARY;SU=11;PE=0;SR=11;ALG=PROD;AF=3.419e-05;NSAMP=1;MSQ=251.8;RECLASSIFIED;AC=1;AN=29246;NFAM=1
chr4	39471492	39471509	chrX	85550954	85550971	82721	3828.34	-	+	BND	LOW	82721_1	N	]chrX:85550963]N	82721_2	N	N[chr4:39471502[	SVTYPE=BND;POS=39471502;STRANDS=-+:41;CIPOS=-9,8;CIEND=-9,8;CIPOS95=0,0;CIEND95=0,0;MATEID=82721_2;EVENT=82721;SU=41;PE=0;SR=41;ALG=PROD;AF=0.004855;NSAMP=142;MSQ=22.32;AC=142;AN=29246;NFAM=141	SVTYPE=BND;POS=85550963;STRANDS=-+:41;CIPOS=-9,8;CIEND=-9,8;CIPOS95=0,0;CIEND95=0,0;MATEID=82721_1;EVENT=82721;SECONDARY;SU=41;PE=0;SR=41;ALG=PROD;AF=0.004855;NSAMP=142;MSQ=22.32;AC=142;AN=29246;NFAM=141
chr4	39474327	39474841	chr4	39474942	39475061	587070	81.15	+	+	INV	LOW	587070	N	<INV>	.	.	.	SVTYPE=INV;POS=39474791;SVLEN=231;END=39475022;STRANDS=++:4,--:4;IMPRECISE;CIPOS=-464,50;CIEND=-80,39;CIPOS95=-108,50;CIEND95=-57,39;SU=8;PE=8;SR=0;ALG=SUM;AF=0.0001026;NSAMP=3;MSQ=5.38;AC=3;AN=29246;NFAM=3	.
chr4	39477476	39477478	chr4	39484237	39484252	512085	58.33	-	+	DUP	PASS	512085	N	<DUP>	.	.	.	SVTYPE=DUP;POS=39477478;SVLEN=6765;END=39484243;STRANDS=-+:11;IMPRECISE;CIPOS=-2,0;CIEND=-6,9;CIPOS95=-2,0;CIEND95=-1,1;SU=11;PE=8;SR=3;ALG=PROD;AF=3.419e-05;NSAMP=1;MSQ=57.92;AC=1;AN=29246;NFAM=1	.
chr4	39479099	39479106	chr4	39479589	39479595	336214	572.6	+	-	BND	PASS	336214_1	N	N[chr4:39479594[	336214_2	N	]chr4:39479103]N	SVTYPE=BND;POS=39479103;STRANDS=+-:16;CIPOS=-4,3;CIEND=-4,2;CIPOS95=0,0;CIEND95=0,0;MATEID=336214_2;EVENT=336214;SU=16;PE=8;SR=8;ALG=PROD;AF=3.419e-05;NSAMP=1;MSQ=551.37;RECLASSIFIED;AC=1;AN=29246;NFAM=1	SVTYPE=BND;POS=39479594;STRANDS=+-:16;CIPOS=-4,2;CIEND=-4,3;CIPOS95=0,0;CIEND95=0,0;MATEID=336214_1;EVENT=336214;SECONDARY;SU=16;PE=8;SR=8;ALG=PROD;AF=3.419e-05;NSAMP=1;MSQ=551.37;RECLASSIFIED;AC=1;AN=29246;NFAM=1
chr4	39481760	39481866	chr4	39482030	39482074	587071	172.85	+	+	INV	LOW	587071	N	<INV>	.	.	.	SVTYPE=INV;POS=39481866;SVLEN=172;END=39482038;STRANDS=++:1,--:3;IMPRECISE;CIPOS=-106,0;CIEND=-8,36;CIPOS95=-92,0;CIEND95=-8,26;SU=4;PE=4;SR=0;ALG=PROD;AF=0.0002735;NSAMP=8;MSQ=20.33;AC=8;AN=29246;NFAM=8	.
chr4	39483941	39483960	chr4	39484216	39484235	336215	148.07	+	-	BND	LOW	336215_1	N	N[chr4:39484227[	336215_2	N	]chr4:39483951]N	SVTYPE=BND;POS=39483951;STRANDS=+-:17;CIPOS=-10,9;CIEND=-10,9;CIPOS95=0,0;CIEND95=0,0;MATEID=336215_2;EVENT=336215;SU=17;PE=0;SR=17;ALG=PROD;AF=0.000171;NSAMP=5;MSQ=20;RECLASSIFIED;AC=5;AN=29246;NFAM=5	SVTYPE=BND;POS=39484227;STRANDS=+-:17;CIPOS=-10,9;CIEND=-10,9;CIPOS95=0,0;CIEND95=0,0;MATEID=336215_1;EVENT=336215;SECONDARY;SU=17;PE=0;SR=17;ALG=PROD;AF=0.000171;NSAMP=5;MSQ=20;RECLASSIFIED;AC=5;AN=29246;NFAM=5
chr4	39484844	39484848	chr4	39486503	39486506	336216	20331.3	+	-	BND	PASS	336216_1	N	N[chr4:39486506[	336216_2	N	]chr4:39484846]N	SVTYPE=BND;POS=39484846;STRANDS=+-:758;CIPOS=-2,2;CIEND=-2,1;CIPOS95=0,0;CIEND95=0,0;MATEID=336216_2;EVENT=336216;SU=758;PE=548;SR=210;ALG=PROD;AF=0.0008206;NSAMP=24;MSQ=577.57;RECLASSIFIED;AC=24;AN=29246;NFAM=21	SVTYPE=BND;POS=39486506;STRANDS=+-:758;CIPOS=-2,1;CIEND=-2,2;CIPOS95=0,0;CIEND95=0,0;MATEID=336216_1;EVENT=336216;SECONDARY;SU=758;PE=548;SR=210;ALG=PROD;AF=0.0008206;NSAMP=24;MSQ=577.57;RECLASSIFIED;AC=24;AN=29246;NFAM=21
chr4	39489449	39489468	chr4	39489676	39489695	336217	478.4	+	-	DEL	PASS	336217	N	<DEL>	.	.	.	SVTYPE=DEL;POS=39489459;SVLEN=-227;END=39489686;STRANDS=+-:13;CIPOS=-10,9;CIEND=-10,9;CIPOS95=0,0;CIEND95=0,0;SU=13;PE=0;SR=13;ALG=PROD;AF=0.0001026;NSAMP=3;MSQ=158.18;AC=3;AN=29246;NFAM=3	.
chr4	39501323	39501647	chr4	39502596	39502947	336218	768.2	+	-	BND	LOW	336218_1	N	N[chr4:39502939[	336218_2	N	]chr4:39501333]N	SVTYPE=BND;POS=39501333;STRANDS=+-:13;IMPRECISE;CIPOS=-10,314;CIEND=-342,9;CIPOS95=-3,50;CIEND95=-91,0;MATEID=336218_2;EVENT=336218;SU=13;PE=13;SR=0;ALG=PROD;AF=0.0005129;NSAMP=15;MSQ=43.63;RECLASSIFIED;AC=15;AN=29246;NFAM=15	SVTYPE=BND;POS=39502939;STRANDS=+-:13;IMPRECISE;CIPOS=-342,9;CIEND=-10,314;CIPOS95=-91,0;CIEND95=-3,50;MATEID=336218_1;EVENT=336218;SECONDARY;SU=13;PE=13;SR=0;ALG=PROD;AF=0.0005129;NSAMP=15;MSQ=43.63;RECLASSIFIED;AC=15;AN=29246;NFAM=15
chr4	39502790	39502801	chr4	39502935	39502946	336219	9790.84	+	-	BND	LOW	336219_1	N	N[chr4:39502942[	336219_2	N	]chr4:39502796]N	SVTYPE=BND;POS=39502796;STRANDS=+-:79;CIPOS=-6,5;CIEND=-6,5;CIPOS95=0,0;CIEND95=0,0;MATEID=336219_2;EVENT=336219;SU=79;PE=4;SR=75;ALG=PROD;AF=0.002154;NSAMP=63;MSQ=120.42;RECLASSIFIED;AC=63;AN=29246;NFAM=63	SVTYPE=BND;POS=39502942;STRANDS=+-:79;CIPOS=-6,5;CIEND=-6,5;CIPOS95=0,0;CIEND95=0,0;MATEID=336219_1;EVENT=336219;SECONDARY;SU=79;PE=4;SR=75;ALG=PROD;AF=0.002154;NSAMP=63;MSQ=120.42;RECLASSIFIED;AC=63;AN=29246;NFAM=63
chr4	39514414	39514431	chr4	39514705	39514722	336220	211.05	+	-	BND	LOW	336220_1	N	N[chr4:39514715[	336220_2	N	]chr4:39514423]N	SVTYPE=BND;POS=39514423;STRANDS=+-:4;CIPOS=-9,8;CIEND=-9,8;CIPOS95=0,0;CIEND95=0,0;MATEID=336220_2;EVENT=336220;SU=4;PE=0;SR=4;ALG=PROD;AF=0.0003077;NSAMP=9;MSQ=16.3;RECLASSIFIED;AC=9;AN=29246;NFAM=9	SVTYPE=BND;POS=39514715;STRANDS=+-:4;CIPOS=-9,8;CIEND=-9,8;CIPOS95=0,0;CIEND95=0,0;MATEID=336220_1;EVENT=336220;SECONDARY;SU=4;PE=0;SR=4;ALG=PROD;AF=0.0003077;NSAMP=9;MSQ=16.3;RECLASSIFIED;AC=9;AN=29246;NFAM=9
chr4	39514711	39514768	chr4	39514985	39515037	336221	89.29	+	-	BND	LOW	336221_1	N	N[chr4:39515016[	336221_2	N	]chr4:39514740]N	SVTYPE=BND;POS=39514740;STRANDS=+-:9;CIPOS=-29,28;CIEND=-30,22;CIPOS95=0,0;CIEND95=0,0;MATEID=336221_2;EVENT=336221;SU=9;PE=0;SR=9;ALG=PROD;AF=0.0001368;NSAMP=4;MSQ=11.08;RECLASSIFIED;AC=4;AN=29246;NFAM=4	SVTYPE=BND;POS=39515016;STRANDS=+-:9;CIPOS=-30,22;CIEND=-29,28;CIPOS95=0,0;CIEND95=0,0;MATEID=336221_1;EVENT=336221;SECONDARY;SU=9;PE=0;SR=9;ALG=PROD;AF=0.0001368;NSAMP=4;MSQ=11.08;RECLASSIFIED;AC=4;AN=29246;NFAM=4
chr4	39514799	39515202	chr4	39516936	39517293	336222	599.09	+	-	BND	PASS	336222_1	N	N[chr4:39517265[	336222_2	N	]chr4:39514826]N	SVTYPE=BND;POS=39514826;STRANDS=+-:25;IMPRECISE;CIPOS=-27,376;CIEND=-328,29;CIPOS95=-27,36;CIEND95=-35,29;MATEID=336222_2;EVENT=336222;SU=25;PE=25;SR=0;ALG=PROD;AF=3.419e-05;NSAMP=1;MSQ=341.66;RECLASSIFIED;AC=1;AN=29246;NFAM=1	SVTYPE=BND;POS=39517265;STRANDS=+-:25;IMPRECISE;CIPOS=-328,29;CIEND=-27,376;CIPOS95=-35,29;CIEND95=-27,36;MATEID=336222_1;EVENT=336222;SECONDARY;SU=25;PE=25;SR=0;ALG=PROD;AF=3.419e-05;NSAMP=1;MSQ=341.66;RECLASSIFIED;AC=1;AN=29246;NFAM=1
chr4	39531326	39531981	chr4	39532122	39532140	587072	118.28	+	+	INV	LOW	587072	N	<INV>	.	.	.	SVTYPE=INV;POS=39531972;SVLEN=159;END=39532131;STRANDS=++:1,--:3;IMPRECISE;CIPOS=-646,9;CIEND=-9,9;CIPOS95=-337,1;CIEND95=-9,1;SU=4;PE=4;SR=0;ALG=PROD;AF=0.0002052;NSAMP=6;MSQ=14.2;AC=6;AN=29246;NFAM=6	.
chr4	39537679	39537738	chr4	39538047	39538106	336226	99355.1	+	-	BND	PASS	336226_1	N	N[chr4:39538078[	336226_2	N	]chr4:39537709]N	SVTYPE=BND;POS=39537709;STRANDS=+-:36;IMPRECISE;CIPOS=-30,29;CIEND=-30,29;CIPOS95=-1,1;CIEND95=-1,1;MATEID=336226_2;EVENT=336226;SU=36;PE=33;SR=3;ALG=PROD;AF=0.006941;NSAMP=202;MSQ=244.62;RETAINED;RECLASSIFIED;AC=203;AN=29246;NFAM=189	SVTYPE=BND;POS=39538078;STRANDS=+-:36;IMPRECISE;CIPOS=-30,29;CIEND=-30,29;CIPOS95=-1,1;CIEND95=-1,1;MATEID=336226_1;EVENT=336226;SECONDARY;SU=36;PE=33;SR=3;ALG=PROD;AF=0.006941;NSAMP=202;MSQ=244.62;RETAINED;RECLASSIFIED;AC=203;AN=29246;NFAM=189
chr4	39537904	39537922	chr15	66624925	66624944	75691	536166.0	-	+	BND	LOW	75691_1	N	]chr15:66624935]N	75691_2	N	N[chr4:39537915[	SVTYPE=BND;POS=39537915;STRANDS=-+:4;IMPRECISE;CIPOS=-10,8;CIEND=-10,9;CIPOS95=-1,0;CIEND95=-1,1;MATEID=75691_2;EVENT=75691;SU=4;PE=2;SR=2;ALG=PROD;AF=0.1552;NSAMP=4538;MSQ=65.97;AC=4539;AN=29246;NFAM=4297	SVTYPE=BND;POS=66624935;STRANDS=-+:4;IMPRECISE;CIPOS=-10,9;CIEND=-10,8;CIPOS95=-1,1;CIEND95=-1,0;MATEID=75691_1;EVENT=75691;SECONDARY;SU=4;PE=2;SR=2;ALG=PROD;AF=0.1552;NSAMP=4538;MSQ=65.97;AC=4539;AN=29246;NFAM=4297
chr4	39548187	39548203	chr4	39548439	39548450	336227	44.45	+	-	BND	LOW	336227_1	N	N[chr4:39548446[	336227_2	N	]chr4:39548194]N	SVTYPE=BND;POS=39548194;STRANDS=+-:6;CIPOS=-7,9;CIEND=-6,5;CIPOS95=0,0;CIEND95=0,0;MATEID=336227_2;EVENT=336227;SU=6;PE=0;SR=6;ALG=PROD;AF=3.419e-05;NSAMP=1;MSQ=12.11;RECLASSIFIED;AC=1;AN=29246;NFAM=1	SVTYPE=BND;POS=39548446;STRANDS=+-:6;CIPOS=-6,5;CIEND=-7,9;CIPOS95=0,0;CIEND95=0,0;MATEID=336227_1;EVENT=336227;SECONDARY;SU=6;PE=0;SR=6;ALG=PROD;AF=3.419e-05;NSAMP=1;MSQ=12.11;RECLASSIFIED;AC=1;AN=29246;NFAM=1
chr4	39555180	39555522	chr4	39556809	39557159	336228	353.49	+	-	DEL	PASS	336228	N	<DEL>	.	.	.	SVTYPE=DEL;POS=39555185;SVLEN=-1965;END=39557150;STRANDS=+-:14;IMPRECISE;CIPOS=-5,337;CIEND=-341,9;CIPOS95=0,104;CIEND95=-67,2;SU=14;PE=14;SR=0;ALG=PROD;AF=3.419e-05;NSAMP=1;MSQ=353.49;AC=1;AN=29246;NFAM=1	.
chr4	39557434	39557439	chr4	39558154	39558157	336229	7657.98	+	-	BND	PASS	336229_1	N	N[chr4:39558157[	336229_2	N	]chr4:39557437]N	SVTYPE=BND;POS=39557437;STRANDS=+-:328;CIPOS=-3,2;CIEND=-2,1;CIPOS95=0,0;CIEND95=0,0;MATEID=336229_2;EVENT=336229;SU=328;PE=185;SR=143;ALG=PROD;AF=0.0003761;NSAMP=11;MSQ=449.86;RECLASSIFIED;AC=11;AN=29246;NFAM=11	SVTYPE=BND;POS=39558157;STRANDS=+-:328;CIPOS=-2,1;CIEND=-3,2;CIPOS95=0,0;CIEND95=0,0;MATEID=336229_1;EVENT=336229;SECONDARY;SU=328;PE=185;SR=143;ALG=PROD;AF=0.0003761;NSAMP=11;MSQ=449.86;RECLASSIFIED;AC=11;AN=29246;NFAM=11
chr4	39559591	39559596	chr4	39562224	39562240	587073	773.36	+	+	INV	PASS	587073	N	<INV>	.	.	.	SVTYPE=INV;POS=39559593;SVLEN=2638;END=39562231;STRANDS=++:18,--:16;IMPRECISE;CIPOS=-2,3;CIEND=-7,9;CIPOS95=0,1;CIEND95=0,1;SU=34;PE=24;SR=10;ALG=PROD;AF=3.419e-05;NSAMP=1;MSQ=773.36;AC=1;AN=29246;NFAM=1	.
chr4	39562130	39562175	chr4	39571307	39571366	336230	1612.29	+	-	DEL	PASS	336230	N	<DEL>	.	.	.	SVTYPE=DEL;POS=39562154;SVLEN=-9183;END=39571337;STRANDS=+-:75;CIPOS=-24,21;CIEND=-30,29;CIPOS95=0,0;CIEND95=0,0;SU=75;PE=43;SR=32;ALG=PROD;AF=3.419e-05;NSAMP=1;MSQ=425.44;AC=1;AN=29246;NFAM=1	.
chr4	39562813	39562832	chrY	7208602	7208621	83114	600.66	+	+	BND	LOW	83114_1	N	N]chrY:7208612]	83114_2	N	N]chr4:39562823]	SVTYPE=BND;POS=39562823;STRANDS=++:17;CIPOS=-10,9;CIEND=-10,9;CIPOS95=0,0;CIEND95=0,0;MATEID=83114_2;EVENT=83114;SU=17;PE=10;SR=7;ALG=PROD;AF=0.0002736;NSAMP=8;MSQ=33.45;AC=8;AN=29240;NFAM=8	SVTYPE=BND;POS=7208612;STRANDS=++:17;CIPOS=-10,9;CIEND=-10,9;CIPOS95=0,0;CIEND95=0,0;MATEID=83114_1;EVENT=83114;SECONDARY;SU=17;PE=10;SR=7;ALG=PROD;AF=0.0002736;NSAMP=8;MSQ=33.45;AC=8;AN=29240;NFAM=8
chr4	39575877	39575894	chr4	39576137	39576154	336233	402.62	+	-	BND	LOW	336233_1	N	N[chr4:39576147[	336233_2	N	]chr4:39575886]N	SVTYPE=BND;POS=39575886;STRANDS=+-:21;CIPOS=-9,8;CIEND=-9,8;CIPOS95=0,0;CIEND95=0,0;MATEID=336233_2;EVENT=336233;SU=21;PE=0;SR=21;ALG=PROD;AF=0.0003077;NSAMP=9;MSQ=21.12;RECLASSIFIED;AC=9;AN=29246;NFAM=9	SVTYPE=BND;POS=39576147;STRANDS=+-:21;CIPOS=-9,8;CIEND=-9,8;CIPOS95=0,0;CIEND95=0,0;MATEID=336233_1;EVENT=336233;SECONDARY;SU=21;PE=0;SR=21;ALG=PROD;AF=0.0003077;NSAMP=9;MSQ=21.12;RECLASSIFIED;AC=9;AN=29246;NFAM=9
chr4	39576621	39576678	chr10	55582592	55582649	73028	22414.4	-	+	BND	LOW	73028_1	N	]chr10:55582621]N	73028_2	N	N[chr4:39576651[	SVTYPE=BND;POS=39576651;STRANDS=-+:12;CIPOS=-29,28;CIEND=-29,28;CIPOS95=0,0;CIEND95=0,0;MATEID=73028_2;EVENT=73028;SU=12;PE=0;SR=12;ALG=PROD;AF=0.01874;NSAMP=548;MSQ=25.54;AC=548;AN=29246;NFAM=543	SVTYPE=BND;POS=55582621;STRANDS=-+:12;CIPOS=-29,28;CIEND=-29,28;CIPOS95=0,0;CIEND95=0,0;MATEID=73028_1;EVENT=73028;SECONDARY;SU=12;PE=0;SR=12;ALG=PROD;AF=0.01874;NSAMP=548;MSQ=25.54;AC=548;AN=29246;NFAM=543
chr4	39576714	39577375	chr8	24743259	24743820	80809	373.36	+	+	BND	LOW	80809_1	N	N]chr8:24743269]	80809_2	N	N]chr4:39576723]	SVTYPE=BND;POS=39576723;STRANDS=++:4;IMPRECISE;CIPOS=-9,652;CIEND=-10,551;CIPOS95=0,225;CIEND95=-1,174;MATEID=80809_2;EVENT=80809;SU=4;PE=4;SR=0;ALG=PROD;AF=0.0006155;NSAMP=18;MSQ=13.38;AC=18;AN=29246;NFAM=18	SVTYPE=BND;POS=24743269;STRANDS=++:4;IMPRECISE;CIPOS=-10,551;CIEND=-9,652;CIPOS95=-1,174;CIEND95=0,225;MATEID=80809_1;EVENT=80809;SECONDARY;SU=4;PE=4;SR=0;ALG=PROD;AF=0.0006155;NSAMP=18;MSQ=13.38;AC=18;AN=29246;NFAM=18
chr4	39582032	39582320	chr4	39597458	39597539	336236	2835.76	+	-	DEL	PASS	336236	N	<DEL>	.	.	.	SVTYPE=DEL;POS=39582057;SVLEN=-15464;END=39597521;STRANDS=+-:128;IMPRECISE;CIPOS=-25,263;CIEND=-63,18;CIPOS95=-8,8;CIEND95=-6,6;SU=128;PE=128;SR=0;ALG=PROD;AF=0.0001368;NSAMP=4;MSQ=271.28;AC=4;AN=29246;NFAM=4	.
chr4	39582393	39582393	chr4	39587676	39587676	336235	71492.7	+	-	DEL	PASS	336235	N	<DEL>	.	.	.	SVTYPE=DEL;POS=39582393;SVLEN=-5283;END=39587676;STRANDS=+-:3030;CIPOS=0,0;CIEND=0,0;CIPOS95=0,0;CIEND95=0,0;SU=3030;PE=1810;SR=1220;ALG=PROD;AF=0.004001;NSAMP=115;MSQ=511.21;AC=117;AN=29246;NFAM=110	.
chr4	39582458	39582477	chr4	39582522	39582541	336234	1467.49	+	-	BND	LOW	336234_1	N	N[chr4:39582533[	336234_2	N	]chr4:39582468]N	SVTYPE=BND;POS=39582468;STRANDS=+-:21;CIPOS=-10,9;CIEND=-10,9;CIPOS95=0,0;CIEND95=0,0;MATEID=336234_2;EVENT=336234;SU=21;PE=0;SR=21;ALG=PROD;AF=3.42e-05;NSAMP=1;MSQ=242.72;RECLASSIFIED;AC=1;AN=29244;NFAM=1	SVTYPE=BND;POS=39582533;STRANDS=+-:21;CIPOS=-10,9;CIEND=-10,9;CIPOS95=0,0;CIEND95=0,0;MATEID=336234_1;EVENT=336234;SECONDARY;SU=21;PE=0;SR=21;ALG=PROD;AF=3.42e-05;NSAMP=1;MSQ=242.72;RECLASSIFIED;AC=1;AN=29244;NFAM=1
chr4	39584245	39584250	chr4	39586014	39586033	336237	745.2	+	-	DEL	PASS	336237	N	<DEL>	.	.	.	SVTYPE=DEL;POS=39584248;SVLEN=-1776;END=39586024;STRANDS=+-:28;CIPOS=-3,2;CIEND=-10,9;CIPOS95=0,0;CIEND95=0,0;SU=28;PE=17;SR=11;ALG=PROD;AF=3.42e-05;NSAMP=1;MSQ=740.43;AC=1;AN=29244;NFAM=1	.
chr4	39590004	39590023	chr4	39603023	39603042	336238	1005.05	+	-	BND	PASS	336238_1	N	N[chr4:39603034[	336238_2	N	]chr4:39590014]N	SVTYPE=BND;POS=39590014;STRANDS=+-:33;CIPOS=-10,9;CIEND=-10,9;CIPOS95=0,0;CIEND95=0,0;MATEID=336238_2;EVENT=336238;SU=33;PE=24;SR=9;ALG=PROD;AF=3.419e-05;NSAMP=1;MSQ=14.92;RECLASSIFIED;AC=1;AN=29246;NFAM=1	SVTYPE=BND;POS=39603034;STRANDS=+-:33;CIPOS=-10,9;CIEND=-10,9;CIPOS95=0,0;CIEND95=0,0;MATEID=336238_1;EVENT=336238;SECONDARY;SU=33;PE=24;SR=9;ALG=PROD;AF=3.419e-05;NSAMP=1;MSQ=14.92;RECLASSIFIED;AC=1;AN=29246;NFAM=1
chr4	39601831	39602325	chr4	39603367	39603679	512087	72.32	-	+	DUP	PASS	512087	N	<DUP>	.	.	.	SVTYPE=DUP;POS=39602316;SVLEN=1061;END=39603377;STRANDS=-+:11;IMPRECISE;CIPOS=-485,9;CIEND=-10,302;CIPOS95=-59,3;CIEND95=-3,54;SU=11;PE=11;SR=0;ALG=PROD;AF=3.419e-05;NSAMP=1;MSQ=67.23;AC=1;AN=29246;NFAM=1	.
chr4	39609763	39609778	chr4	39610110	39610129	336239	1083.36	+	-	BND	LOW	336239_1	N	N[chr4:39610121[	336239_2	N	]chr4:39609773]N	SVTYPE=BND;POS=39609773;STRANDS=+-:15;CIPOS=-10,5;CIEND=-10,9;CIPOS95=0,0;CIEND95=0,0;MATEID=336239_2;EVENT=336239;SU=15;PE=2;SR=13;ALG=PROD;AF=0.0006155;NSAMP=18;MSQ=21.6;RECLASSIFIED;AC=18;AN=29246;NFAM=18	SVTYPE=BND;POS=39610121;STRANDS=+-:15;CIPOS=-10,9;CIEND=-10,5;CIPOS95=0,0;CIEND95=0,0;MATEID=336239_1;EVENT=336239;SECONDARY;SU=15;PE=2;SR=13;ALG=PROD;AF=0.0006155;NSAMP=18;MSQ=21.6;RECLASSIFIED;AC=18;AN=29246;NFAM=18
chr4	39612482	39612501	chr4	39617230	39617249	336240	314.67	+	-	DEL	PASS	336240	N	<DEL>	.	.	.	SVTYPE=DEL;POS=39612492;SVLEN=-4748;END=39617240;STRANDS=+-:14;CIPOS=-10,9;CIEND=-10,9;CIPOS95=0,0;CIEND95=0,0;SU=14;PE=6;SR=8;ALG=PROD;AF=3.419e-05;NSAMP=1;MSQ=314.67;AC=1;AN=29246;NFAM=1	.
chr4	39614188	39614194	chr4	39614329	39614334	587074	816.13	+	+	INV	LOW	587074	N	<INV>	.	.	.	SVTYPE=INV;POS=39614188;SVLEN=146;END=39614334;STRANDS=++:3,--:3;IMPRECISE;CIPOS=0,6;CIEND=-5,0;CIPOS95=0,3;CIEND95=-5,0;SU=6;PE=4;SR=2;ALG=PROD;AF=0.00106;NSAMP=31;MSQ=17.58;AC=31;AN=29246;NFAM=31	.
chr4	39620097	39620108	chr4	39620204	39620215	336241	2854.82	+	-	BND	LOW	336241_1	N	N[chr4:39620211[	336241_2	N	]chr4:39620103]N	SVTYPE=BND;POS=39620103;STRANDS=+-:50;CIPOS=-6,5;CIEND=-6,5;CIPOS95=0,0;CIEND95=0,0;MATEID=336241_2;EVENT=336241;SU=50;PE=0;SR=50;ALG=PROD;AF=0.0002393;NSAMP=7;MSQ=180.63;RECLASSIFIED;AC=7;AN=29246;NFAM=6	SVTYPE=BND;POS=39620211;STRANDS=+-:50;CIPOS=-6,5;CIEND=-6,5;CIPOS95=0,0;CIEND95=0,0;MATEID=336241_1;EVENT=336241;SECONDARY;SU=50;PE=0;SR=50;ALG=PROD;AF=0.0002393;NSAMP=7;MSQ=180.63;RECLASSIFIED;AC=7;AN=29246;NFAM=6
chr4	39621949	39621964	chr4	39622323	39622342	336242	202.79	+	-	BND	LOW	336242_1	N	N[chr4:39622334[	336242_2	N	]chr4:39621958]N	SVTYPE=BND;POS=39621958;STRANDS=+-:5;IMPRECISE;CIPOS=-9,6;CIEND=-10,9;CIPOS95=-1,0;CIEND95=0,0;MATEID=336242_2;EVENT=336242;SU=5;PE=0;SR=5;ALG=PROD;AF=0.0003077;NSAMP=9;MSQ=12.97;RECLASSIFIED;AC=9;AN=29246;NFAM=9	SVTYPE=BND;POS=39622334;STRANDS=+-:5;IMPRECISE;CIPOS=-10,9;CIEND=-9,6;CIPOS95=0,0;CIEND95=-1,0;MATEID=336242_1;EVENT=336242;SECONDARY;SU=5;PE=0;SR=5;ALG=PROD;AF=0.0003077;NSAMP=9;MSQ=12.97;RECLASSIFIED;AC=9;AN=29246;NFAM=9
chr4	39632257	39632264	chr4	39632521	39632534	336243	12.4	+	-	BND	LOW	336243_1	N	N[chr4:39632532[	336243_2	N	]chr4:39632257]N	SVTYPE=BND;POS=39632257;STRANDS=+-:6;CIPOS=0,7;CIEND=-10,3;CIPOS95=0,0;CIEND95=0,0;MATEID=336243_2;EVENT=336243;SU=6;PE=0;SR=6;ALG=PROD;AF=3.419e-05;NSAMP=1;MSQ=9.3;RECLASSIFIED;AC=1;AN=29246;NFAM=1	SVTYPE=BND;POS=39632532;STRANDS=+-:6;CIPOS=-10,3;CIEND=0,7;CIPOS95=0,0;CIEND95=0,0;MATEID=336243_1;EVENT=336243;SECONDARY;SU=6;PE=0;SR=6;ALG=PROD;AF=3.419e-05;NSAMP=1;MSQ=9.3;RECLASSIFIED;AC=1;AN=29246;NFAM=1
chr4	39632746	39632803	chr18	28788312	28788369	76848	1957.19	-	+	BND	LOW	76848_1	N	]chr18:28788341]N	76848_2	N	N[chr4:39632776[	SVTYPE=BND;POS=39632776;STRANDS=-+:8;CIPOS=-29,28;CIEND=-29,28;CIPOS95=0,0;CIEND95=0,0;MATEID=76848_2;EVENT=76848;SU=8;PE=0;SR=8;ALG=PROD;AF=0.001436;NSAMP=42;MSQ=16.31;AC=42;AN=29246;NFAM=42	SVTYPE=BND;POS=28788341;STRANDS=-+:8;CIPOS=-29,28;CIEND=-29,28;CIPOS95=0,0;CIEND95=0,0;MATEID=76848_1;EVENT=76848;SECONDARY;SU=8;PE=0;SR=8;ALG=PROD;AF=0.001436;NSAMP=42;MSQ=16.31;AC=42;AN=29246;NFAM=42
chr4	39632769	39632786	chr20	41878721	41878738	77623	19799.9	-	+	BND	LOW	77623_1	N	]chr20:41878730]N	77623_2	N	N[chr4:39632779[	SVTYPE=BND;POS=39632779;STRANDS=-+:52;CIPOS=-9,8;CIEND=-9,8;CIPOS95=0,0;CIEND95=0,0;MATEID=77623_2;EVENT=77623;SU=52;PE=0;SR=52;ALG=PROD;AF=0.01313;NSAMP=384;MSQ=31.4;AC=384;AN=29246;NFAM=375	SVTYPE=BND;POS=41878730;STRANDS=-+:52;CIPOS=-9,8;CIEND=-9,8;CIPOS95=0,0;CIEND95=0,0;MATEID=77623_1;EVENT=77623;SECONDARY;SU=52;PE=0;SR=52;ALG=PROD;AF=0.01313;NSAMP=384;MSQ=31.4;AC=384;AN=29246;NFAM=375
chr4	39644543	39644562	chr4	134257704	134257720	512089	20.13	-	+	BND	LOW	512089_1	N	]chr4:134257712]N	512089_2	N	N[chr4:39644554[	SVTYPE=BND;POS=39644554;STRANDS=-+:5;CIPOS=-10,9;CIEND=-8,8;CIPOS95=0,0;CIEND95=0,0;MATEID=512089_2;EVENT=512089;SU=5;PE=1;SR=4;ALG=PROD;AF=6.839e-05;NSAMP=2;MSQ=6.21;RECLASSIFIED;AC=2;AN=29246;NFAM=2	SVTYPE=BND;POS=134257712;STRANDS=-+:5;CIPOS=-8,8;CIEND=-10,9;CIPOS95=0,0;CIEND95=0,0;MATEID=512089_1;EVENT=512089;SECONDARY;SU=5;PE=1;SR=4;ALG=PROD;AF=6.839e-05;NSAMP=2;MSQ=6.21;RECLASSIFIED;AC=2;AN=29246;NFAM=2
chr4	39644607	39644617	chr9	96429303	96429313	81917	59043.1	-	-	BND	LOW	81917_1	N	[chr9:96429309[N	81917_2	N	[chr4:39644613[N	SVTYPE=BND;POS=39644613;STRANDS=--:151;CIPOS=-5,5;CIEND=-5,5;CIPOS95=0,0;CIEND95=0,0;MATEID=81917_2;EVENT=81917;SU=151;PE=0;SR=151;ALG=PROD;AF=0.02147;NSAMP=628;MSQ=45.16;AC=628;AN=29246;NFAM=607	SVTYPE=BND;POS=96429309;STRANDS=--:151;CIPOS=-5,5;CIEND=-5,5;CIPOS95=0,0;CIEND95=0,0;MATEID=81917_1;EVENT=81917;SECONDARY;SU=151;PE=0;SR=151;ALG=PROD;AF=0.02147;NSAMP=628;MSQ=45.16;AC=628;AN=29246;NFAM=607
chr4	39648069	39648086	chr5	166090208	166090225	78924	6.83	-	+	BND	LOW	78924_1	N	]chr5:166090217]N	78924_2	N	N[chr4:39648079[	SVTYPE=BND;POS=39648079;STRANDS=-+:4;CIPOS=-9,8;CIEND=-9,8;CIPOS95=0,0;CIEND95=0,0;MATEID=78924_2;EVENT=78924;SU=4;PE=0;SR=4;ALG=PROD;AF=3.419e-05;NSAMP=1;MSQ=6.83;AC=1;AN=29246;NFAM=1	SVTYPE=BND;POS=166090217;STRANDS=-+:4;CIPOS=-9,8;CIEND=-9,8;CIPOS95=0,0;CIEND95=0,0;MATEID=78924_1;EVENT=78924;SECONDARY;SU=4;PE=0;SR=4;ALG=PROD;AF=3.419e-05;NSAMP=1;MSQ=6.83;AC=1;AN=29246;NFAM=1
chr4	39657748	39657976	chr4	39658633	39658850	512090	262.73	-	+	BND	LOW	512090_1	N	]chr4:39658643]N	512090_2	N	N[chr4:39657968[	SVTYPE=BND;POS=39657968;STRANDS=-+:22;IMPRECISE;CIPOS=-219,9;CIEND=-10,207;CIPOS95=-40,3;CIEND95=-3,39;MATEID=512090_2;EVENT=512090;SU=22;PE=22;SR=0;ALG=PROD;AF=6.839e-05;NSAMP=2;MSQ=131.18;RECLASSIFIED;AC=2;AN=29246;NFAM=2	SVTYPE=BND;POS=39658643;STRANDS=-+:22;IMPRECISE;CIPOS=-10,207;CIEND=-219,9;CIPOS95=-3,39;CIEND95=-40,3;MATEID=512090_1;EVENT=512090;SECONDARY;SU=22;PE=22;SR=0;ALG=PROD;AF=6.839e-05;NSAMP=2;MSQ=131.18;RECLASSIFIED;AC=2;AN=29246;NFAM=2
chr4	39658083	39658101	chr4	39679251	39679267	336244	10509.1	+	-	BND	LOW	336244_1	N	N[chr4:39679262[	336244_2	N	]chr4:39658092]N	SVTYPE=BND;POS=39658092;STRANDS=+-:142;IMPRECISE;CIPOS=-9,9;CIEND=-10,6;CIPOS95=-1,1;CIEND95=0,0;MATEID=336244_2;EVENT=336244;SU=142;PE=138;SR=4;ALG=PROD;AF=0.005779;NSAMP=169;MSQ=51.5;RECLASSIFIED;AC=169;AN=29246;NFAM=169	SVTYPE=BND;POS=39679262;STRANDS=+-:142;IMPRECISE;CIPOS=-10,6;CIEND=-9,9;CIPOS95=0,0;CIEND95=-1,1;MATEID=336244_1;EVENT=336244;SECONDARY;SU=142;PE=138;SR=4;ALG=PROD;AF=0.005779;NSAMP=169;MSQ=51.5;RECLASSIFIED;AC=169;AN=29246;NFAM=169
chr4	39662144	39662502	chr4	39671121	39671483	512091	256.04	-	+	DUP	PASS	512091	N	<DUP>	.	.	.	SVTYPE=DUP;POS=39662453;SVLEN=8707;END=39671160;STRANDS=-+:29;IMPRECISE;CIPOS=-309,49;CIEND=-39,323;CIPOS95=-31,31;CIEND95=-39,42;SU=29;PE=29;SR=0;ALG=PROD;AF=0.0001026;NSAMP=3;MSQ=39.24;AC=3;AN=29246;NFAM=3	.
chr4	39667863	39667922	chr4	39668769	39668811	336245	2928.77	+	-	DEL	PASS	336245	N	<DEL>	.	.	.	SVTYPE=DEL;POS=39667893;SVLEN=-898;END=39668791;STRANDS=+-:119;CIPOS=-30,29;CIEND=-22,20;CIPOS95=0,0;CIEND95=0,0;SU=119;PE=70;SR=49;ALG=PROD;AF=6.839e-05;NSAMP=2;MSQ=878.26;AC=2;AN=29246;NFAM=2	.
chr4	39670146	39670164	chr4	39671109	39671128	336247	98.62	+	-	DEL	PASS	336247	N	<DEL>	.	.	.	SVTYPE=DEL;POS=39670155;SVLEN=-964;END=39671119;STRANDS=+-:10;IMPRECISE;CIPOS=-9,9;CIEND=-10,9;CIPOS95=-1,3;CIEND95=-3,3;SU=10;PE=9;SR=1;ALG=PROD;AF=3.419e-05;NSAMP=1;MSQ=98.62;AC=1;AN=29246;NFAM=1	.
chr4	39675054	39675426	chr4	39676393	39676842	336248	356.69	+	-	DEL	PASS	336248	N	<DEL>	.	.	.	SVTYPE=DEL;POS=39675084;SVLEN=-1729;END=39676813;STRANDS=+-:16;IMPRECISE;CIPOS=-30,342;CIEND=-420,29;CIPOS95=-30,46;CIEND95=-41,29;SU=16;PE=16;SR=0;ALG=PROD;AF=3.419e-05;NSAMP=1;MSQ=158.87;AC=1;AN=29246;NFAM=1	.
chr4	39677375	39677392	chr4	39677657	39677673	336249	372.4	+	-	BND	LOW	336249_1	N	N[chr4:39677667[	336249_2	N	]chr4:39677383]N	SVTYPE=BND;POS=39677383;STRANDS=+-:27;CIPOS=-8,9;CIEND=-9,7;CIPOS95=0,0;CIEND95=0,0;MATEID=336249_2;EVENT=336249;SU=27;PE=0;SR=27;ALG=PROD;AF=0.000171;NSAMP=5;MSQ=19.57;RECLASSIFIED;AC=5;AN=29246;NFAM=5	SVTYPE=BND;POS=39677667;STRANDS=+-:27;CIPOS=-9,7;CIEND=-8,9;CIPOS95=0,0;CIEND95=0,0;MATEID=336249_1;EVENT=336249;SECONDARY;SU=27;PE=0;SR=27;ALG=PROD;AF=0.000171;NSAMP=5;MSQ=19.57;RECLASSIFIED;AC=5;AN=29246;NFAM=5
chr4	39684335	39684676	chr4	39685121	39685450	512092	960.28	-	+	BND	LOW	512092_1	N	]chr4:39685151]N	512092_2	N	N[chr4:39684658[	SVTYPE=BND;POS=39684658;STRANDS=-+:25;IMPRECISE;CIPOS=-322,19;CIEND=-30,299;CIPOS95=-40,19;CIEND95=-22,22;MATEID=512092_2;EVENT=512092;SU=25;PE=25;SR=0;ALG=PROD;AF=0.001197;NSAMP=35;MSQ=15.57;RECLASSIFIED;AC=35;AN=29246;NFAM=35	SVTYPE=BND;POS=39685151;STRANDS=-+:25;IMPRECISE;CIPOS=-30,299;CIEND=-322,19;CIPOS95=-22,22;CIEND95=-40,19;MATEID=512092_1;EVENT=512092;SECONDARY;SU=25;PE=25;SR=0;ALG=PROD;AF=0.001197;NSAMP=35;MSQ=15.57;RECLASSIFIED;AC=35;AN=29246;NFAM=35
chr4	39690194	39690213	chr18	30429048	30429067	76852	1569.24	-	-	BND	LOW	76852_1	N	[chr18:30429059[N	76852_2	N	[chr4:39690205[N	SVTYPE=BND;POS=39690205;STRANDS=--:17;CIPOS=-10,9;CIEND=-10,9;CIPOS95=0,0;CIEND95=0,0;MATEID=76852_2;EVENT=76852;SU=17;PE=0;SR=17;ALG=PROD;AF=0.001846;NSAMP=39;MSQ=22.39;AC=54;AN=29246;NFAM=39	SVTYPE=BND;POS=30429059;STRANDS=--:17;CIPOS=-10,9;CIEND=-10,9;CIPOS95=0,0;CIEND95=0,0;MATEID=76852_1;EVENT=76852;SECONDARY;SU=17;PE=0;SR=17;ALG=PROD;AF=0.001846;NSAMP=39;MSQ=22.39;AC=54;AN=29246;NFAM=39
chr4	39691436	39691684	chr4	39692122	39692497	336250	740.04	+	-	DEL	PASS	336250	N	<DEL>	.	.	.	SVTYPE=DEL;POS=39691466;SVLEN=-1002;END=39692468;STRANDS=+-:22;IMPRECISE;CIPOS=-30,218;CIEND=-346,29;CIPOS95=-19,19;CIEND95=-35,29;SU=22;PE=22;SR=0;ALG=PROD;AF=6.839e-05;NSAMP=2;MSQ=244.19;AC=2;AN=29246;NFAM=2	.
chr4	39696483	39696492	chr4	39696769	39696782	336252	1051.52	+	-	BND	LOW	336252_1	N	N[chr4:39696775[	336252_2	N	]chr4:39696488]N	SVTYPE=BND;POS=39696488;STRANDS=+-:86;CIPOS=-5,4;CIEND=-5,8;CIPOS95=0,0;CIEND95=0,0;MATEID=336252_2;EVENT=336252;SU=86;PE=0;SR=86;ALG=PROD;AF=0.0003077;NSAMP=9;MSQ=15.93;RECLASSIFIED;AC=9;AN=29246;NFAM=9	SVTYPE=BND;POS=39696775;STRANDS=+-:86;CIPOS=-5,8;CIEND=-5,4;CIPOS95=0,0;CIEND95=0,0;MATEID=336252_1;EVENT=336252;SECONDARY;SU=86;PE=0;SR=86;ALG=PROD;AF=0.0003077;NSAMP=9;MSQ=15.93;RECLASSIFIED;AC=9;AN=29246;NFAM=9
chr4	39702769	39702910	chr4	39712183	39712241	336254	63960.8	+	-	DEL	PASS	336254	N	<DEL>	.	.	.	SVTYPE=DEL;POS=39702771;SVLEN=-9463;END=39712234;STRANDS=+-:2757;IMPRECISE;CIPOS=-2,139;CIEND=-51,7;CIPOS95=-1,1;CIEND95=0,0;SU=2757;PE=2757;SR=0;ALG=PROD;AF=0.005915;NSAMP=172;MSQ=171.74;AC=173;AN=29246;NFAM=159	.
chr4	39707477	39707495	chr4	39707767	39707786	336256	56.59	+	-	BND	LOW	336256_1	N	N[chr4:39707778[	336256_2	N	]chr4:39707486]N	SVTYPE=BND;POS=39707486;STRANDS=+-:5;IMPRECISE;CIPOS=-9,9;CIEND=-10,9;CIPOS95=0,1;CIEND95=0,0;MATEID=336256_2;EVENT=336256;SU=5;PE=0;SR=5;ALG=PROD;AF=0.0001026;NSAMP=3;MSQ=13.22;RECLASSIFIED;AC=3;AN=29244;NFAM=3	SVTYPE=BND;POS=39707778;STRANDS=+-:5;IMPRECISE;CIPOS=-10,9;CIEND=-9,9;CIPOS95=0,0;CIEND95=0,1;MATEID=336256_1;EVENT=336256;SECONDARY;SU=5;PE=0;SR=5;ALG=PROD;AF=0.0001026;NSAMP=3;MSQ=13.22;RECLASSIFIED;AC=3;AN=29244;NFAM=3
chr4	39711163	39711203	chr4	39714524	39714572	336257	736410.0	+	-	BND	LOW	336257_1	N	N[chr4:39714550[	336257_2	N	]chr4:39711183]N	SVTYPE=BND;POS=39711183;STRANDS=+-:39;CIPOS=-20,20;CIEND=-25,23;CIPOS95=0,0;CIEND95=0,0;MATEID=336257_2;EVENT=336257;SU=39;PE=29;SR=10;ALG=PROD;AF=0.3178;NSAMP=9291;MSQ=46.93;RECLASSIFIED;AC=9293;AN=29246;NFAM=8734	SVTYPE=BND;POS=39714550;STRANDS=+-:39;CIPOS=-25,23;CIEND=-20,20;CIPOS95=0,0;CIEND95=0,0;MATEID=336257_1;EVENT=336257;SECONDARY;SU=39;PE=29;SR=10;ALG=PROD;AF=0.3178;NSAMP=9291;MSQ=46.93;RECLASSIFIED;AC=9293;AN=29246;NFAM=8734
chr4	39711219	39711226	chr4	39720759	39720778	336258	392.51	+	-	DEL	PASS	336258	N	<DEL>	.	.	.	SVTYPE=DEL;POS=39711226;SVLEN=-9543;END=39720769;STRANDS=+-:19;IMPRECISE;CIPOS=-7,0;CIEND=-10,9;CIPOS95=-7,0;CIEND95=0,0;SU=19;PE=14;SR=5;ALG=PROD;AF=3.419e-05;NSAMP=1;MSQ=392.5;AC=1;AN=29246;NFAM=1	.
chr4	39712189	39712198	chr4	39712393	39712402	336259	316.06	+	-	BND	LOW	336259_1	N	N[chr4:39712399[	336259_2	N	]chr4:39712194]N	SVTYPE=BND;POS=39712194;STRANDS=+-:7;CIPOS=-5,4;CIEND=-5,4;CIPOS95=0,0;CIEND95=0,0;MATEID=336259_2;EVENT=336259;SU=7;PE=0;SR=7;ALG=PROD;AF=0.000171;NSAMP=5;MSQ=62.71;RECLASSIFIED;AC=5;AN=29246;NFAM=5	SVTYPE=BND;POS=39712399;STRANDS=+-:7;CIPOS=-5,4;CIEND=-5,4;CIPOS95=0,0;CIEND95=0,0;MATEID=336259_1;EVENT=336259;SECONDARY;SU=7;PE=0;SR=7;ALG=PROD;AF=0.000171;NSAMP=5;MSQ=62.71;RECLASSIFIED;AC=5;AN=29246;NFAM=5
chr4	39712693	39712980	chr4	39717391	39717472	336260	1282.84	+	-	DEL	PASS	336260	N	<DEL>	.	.	.	SVTYPE=DEL;POS=39712708;SVLEN=-4723;END=39717431;STRANDS=+-:65;IMPRECISE;CIPOS=-15,272;CIEND=-40,41;CIPOS95=-15,20;CIEND95=0,0;SU=65;PE=65;SR=0;ALG=PROD;AF=0.0001026;NSAMP=3;MSQ=164.77;AC=3;AN=29246;NFAM=3	.
chr4	39714504	39714559	chr4	39716360	39716414	336261	2091.49	+	-	BND	LOW	336261_1	N	N[chr4:39716390[	336261_2	N	]chr4:39714531]N	SVTYPE=BND;POS=39714531;STRANDS=+-:47;CIPOS=-27,28;CIEND=-29,25;CIPOS95=0,0;CIEND95=0,0;MATEID=336261_2;EVENT=336261;SU=47;PE=24;SR=23;ALG=PROD;AF=0.0007864;NSAMP=23;MSQ=72.24;RECLASSIFIED;AC=23;AN=29246;NFAM=23	SVTYPE=BND;POS=39716390;STRANDS=+-:47;CIPOS=-29,25;CIEND=-27,28;CIPOS95=0,0;CIEND95=0,0;MATEID=336261_1;EVENT=336261;SECONDARY;SU=47;PE=24;SR=23;ALG=PROD;AF=0.0007864;NSAMP=23;MSQ=72.24;RECLASSIFIED;AC=23;AN=29246;NFAM=23
chr4	39714541	39714560	chr11	76933183	76933202	73662	5100.98	+	+	BND	LOW	73662_1	N	N]chr11:76933193]	73662_2	N	N]chr4:39714551]	SVTYPE=BND;POS=39714551;STRANDS=++:17;CIPOS=-10,9;CIEND=-10,9;CIPOS95=0,0;CIEND95=0,0;MATEID=73662_2;EVENT=73662;SU=17;PE=0;SR=17;ALG=PROD;AF=0.005026;NSAMP=147;MSQ=20.14;AC=147;AN=29246;NFAM=145	SVTYPE=BND;POS=76933193;STRANDS=++:17;CIPOS=-10,9;CIEND=-10,9;CIPOS95=0,0;CIEND95=0,0;MATEID=73662_1;EVENT=73662;SECONDARY;SU=17;PE=0;SR=17;ALG=PROD;AF=0.005026;NSAMP=147;MSQ=20.14;AC=147;AN=29246;NFAM=145
chr4	39716268	39716285	chr4	160410598	160410615	336262	650.62	+	-	BND	LOW	336262_1	N	N[chr4:160410608[	336262_2	N	]chr4:39716277]N	SVTYPE=BND;POS=39716277;STRANDS=+-:4;CIPOS=-9,8;CIEND=-9,8;CIPOS95=0,0;CIEND95=0,0;MATEID=336262_2;EVENT=336262;SU=4;PE=0;SR=4;ALG=PROD;AF=0.0009916;NSAMP=29;MSQ=13.97;RECLASSIFIED;AC=29;AN=29246;NFAM=29	SVTYPE=BND;POS=160410608;STRANDS=+-:4;CIPOS=-9,8;CIEND=-9,8;CIPOS95=0,0;CIEND95=0,0;MATEID=336262_1;EVENT=336262;SECONDARY;SU=4;PE=0;SR=4;ALG=PROD;AF=0.0009916;NSAMP=29;MSQ=13.97;RECLASSIFIED;AC=29;AN=29246;NFAM=29
chr4	39716979	39716998	chr4	39717224	39717237	587075	4.83	+	+	INV	LOW	587075	N	<INV>	.	.	.	SVTYPE=INV;POS=39716989;SVLEN=245;END=39717234;STRANDS=++:1,--:4;IMPRECISE;CIPOS=-10,9;CIEND=-10,3;CIPOS95=-1,0;CIEND95=-6,1;SU=5;PE=3;SR=2;ALG=PROD;AF=3.419e-05;NSAMP=1;MSQ=4.68;AC=1;AN=29246;NFAM=1	.
chr4	39724577	39725043	chr6	32523453	32523812	79187	2019.87	+	-	BND	LOW	79187_1	N	N[chr6:32523804[	79187_2	N	]chr4:39724587]N	SVTYPE=BND;POS=39724587;STRANDS=+-:245;IMPRECISE;CIPOS=-10,456;CIEND=-350,9;CIPOS95=-10,64;CIEND95=-37,9;MATEID=79187_2;EVENT=79187;SU=245;PE=245;SR=0;ALG=PROD;AF=0.001573;NSAMP=46;MSQ=21.41;AC=46;AN=29246;NFAM=46	SVTYPE=BND;POS=32523804;STRANDS=+-:245;IMPRECISE;CIPOS=-350,9;CIEND=-10,456;CIPOS95=-37,9;CIEND95=-10,64;MATEID=79187_1;EVENT=79187;SECONDARY;SU=245;PE=245;SR=0;ALG=PROD;AF=0.001573;NSAMP=46;MSQ=21.41;AC=46;AN=29246;NFAM=46
chr4	39729076	39729133	chr4	39729132	39729189	336266	458.65	+	-	BND	LOW	336266_1	N	N[chr4:39729162[	336266_2	N	]chr4:39729105]N	SVTYPE=BND;POS=39729105;STRANDS=+-:9;CIPOS=-29,28;CIEND=-29,28;CIPOS95=0,0;CIEND95=0,0;MATEID=336266_2;EVENT=336266;SU=9;PE=0;SR=9;ALG=PROD;AF=6.839e-05;NSAMP=2;MSQ=151.36;RECLASSIFIED;AC=2;AN=29246;NFAM=2	SVTYPE=BND;POS=39729162;STRANDS=+-:9;CIPOS=-29,28;CIEND=-29,28;CIPOS95=0,0;CIEND95=0,0;MATEID=336266_1;EVENT=336266;SECONDARY;SU=9;PE=0;SR=9;ALG=PROD;AF=6.839e-05;NSAMP=2;MSQ=151.36;RECLASSIFIED;AC=2;AN=29246;NFAM=2
chr4	39729235	39729242	chr4	39903372	39903391	512097	188.87	-	+	DUP	PASS	512097	N	<DUP>	.	.	.	SVTYPE=DUP;POS=39729240;SVLEN=174142;END=39903382;STRANDS=-+:15;CIPOS=-5,2;CIEND=-10,9;CIPOS95=0,0;CIEND95=0,0;SU=15;PE=8;SR=7;ALG=PROD;AF=3.419e-05;NSAMP=1;MSQ=188.54;AC=1;AN=29246;NFAM=1	.
chr4	39734356	39734375	chr4	39735637	39735642	336267	182.6	+	-	DEL	PASS	336267	N	<DEL>	.	.	.	SVTYPE=DEL;POS=39734366;SVLEN=-1271;END=39735637;STRANDS=+-:11;IMPRECISE;CIPOS=-10,9;CIEND=0,5;CIPOS95=-2,2;CIEND95=0,1;SU=11;PE=10;SR=1;ALG=PROD;AF=3.419e-05;NSAMP=1;MSQ=182.6;AC=1;AN=29246;NFAM=1	.
chr4	39738818	39739208	chr4	39740406	39740727	587076	29.11	-	-	BND	LOW	587076_1	N	[chr4:39740719[N	587076_2	N	[chr4:39739200[N	SVTYPE=BND;POS=39739200;STRANDS=--:7;IMPRECISE;CIPOS=-381,9;CIEND=-312,9;CIPOS95=-122,0;CIEND95=-71,2;MATEID=587076_2;EVENT=587076;SU=7;PE=7;SR=0;ALG=PROD;AF=3.419e-05;NSAMP=1;MSQ=26.68;AC=1;AN=29246;NFAM=1	SVTYPE=BND;POS=39740719;STRANDS=--:7;IMPRECISE;CIPOS=-312,9;CIEND=-381,9;CIPOS95=-71,2;CIEND95=-122,0;MATEID=587076_1;EVENT=587076;SECONDARY;SU=7;PE=7;SR=0;ALG=PROD;AF=3.419e-05;NSAMP=1;MSQ=26.68;AC=1;AN=29246;NFAM=1
chr4	39739399	39739788	chr4	39740678	39741113	587077	127.17	+	+	INV	LOW	587077	N	<INV>	.	.	.	SVTYPE=INV;POS=39739429;SVLEN=1287;END=39740716;STRANDS=++:7,--:3;IMPRECISE;CIPOS=-30,359;CIEND=-38,397;CIPOS95=-30,160;CIEND95=-38,175;SU=10;PE=8;SR=2;ALG=SUM;AF=0.0002393;NSAMP=7;MSQ=17.21;AC=7;AN=29246;NFAM=7	.
chr4	39740748	39741127	chr4	39744496	39744753	336268	434.58	+	-	DEL	PASS	336268	N	<DEL>	.	.	.	SVTYPE=DEL;POS=39740778;SVLEN=-3946;END=39744724;STRANDS=+-:20;IMPRECISE;CIPOS=-30,349;CIEND=-228,29;CIPOS95=-30,54;CIEND95=-27,27;SU=20;PE=20;SR=0;ALG=PROD;AF=6.839e-05;NSAMP=2;MSQ=217.29;AC=2;AN=29246;NFAM=2	.
chr4	39740768	39741017	chr4	39744719	39744948	512099	912.2	-	+	BND	LOW	512099_1	N	]chr4:39744729]N	512099_2	N	N[chr4:39741004[	SVTYPE=BND;POS=39741004;STRANDS=-+:115;IMPRECISE;CIPOS=-235,14;CIEND=-10,219;CIPOS95=-7,7;CIEND95=-8,8;MATEID=512099_2;EVENT=512099;SU=115;PE=115;SR=0;ALG=PROD;AF=0.0004103;NSAMP=12;MSQ=75.97;RECLASSIFIED;AC=12;AN=29246;NFAM=12	SVTYPE=BND;POS=39744729;STRANDS=-+:115;IMPRECISE;CIPOS=-10,219;CIEND=-235,14;CIPOS95=-8,8;CIEND95=-7,7;MATEID=512099_1;EVENT=512099;SECONDARY;SU=115;PE=115;SR=0;ALG=PROD;AF=0.0004103;NSAMP=12;MSQ=75.97;RECLASSIFIED;AC=12;AN=29246;NFAM=12
chr4	39743742	39743792	chr4	39744466	39744516	587078	21.35	+	+	INV	LOW	587078	N	<INV>	.	.	.	SVTYPE=INV;POS=39743783;SVLEN=683;END=39744466;STRANDS=++:3,--:2;IMPRECISE;CIPOS=-41,9;CIEND=0,50;CIPOS95=-35,9;CIEND95=0,42;SU=5;PE=5;SR=0;ALG=PROD;AF=6.839e-05;NSAMP=2;MSQ=10.68;AC=2;AN=29246;NFAM=2	.
chr4	39744141	39744158	chr4	39744409	39744426	336269	204.14	+	-	BND	LOW	336269_1	N	N[chr4:39744419[	336269_2	N	]chr4:39744150]N	SVTYPE=BND;POS=39744150;STRANDS=+-:4;CIPOS=-9,8;CIEND=-9,8;CIPOS95=0,0;CIEND95=0,0;MATEID=336269_2;EVENT=336269;SU=4;PE=0;SR=4;ALG=PROD;AF=0.000171;NSAMP=5;MSQ=16.43;RECLASSIFIED;AC=5;AN=29246;NFAM=5	SVTYPE=BND;POS=39744419;STRANDS=+-:4;CIPOS=-9,8;CIEND=-9,8;CIPOS95=0,0;CIEND95=0,0;MATEID=336269_1;EVENT=336269;SECONDARY;SU=4;PE=0;SR=4;ALG=PROD;AF=0.000171;NSAMP=5;MSQ=16.43;RECLASSIFIED;AC=5;AN=29246;NFAM=5
chr4	39748154	39748173	chr4	39748227	39748246	336270	308.78	+	-	BND	PASS	336270_1	N	N[chr4:39748238[	336270_2	N	]chr4:39748164]N	SVTYPE=BND;POS=39748164;STRANDS=+-:12;CIPOS=-10,9;CIEND=-10,9;CIPOS95=0,0;CIEND95=0,0;MATEID=336270_2;EVENT=336270;SU=12;PE=0;SR=12;ALG=PROD;AF=3.419e-05;NSAMP=1;MSQ=308.78;RECLASSIFIED;AC=1;AN=29246;NFAM=1	SVTYPE=BND;POS=39748238;STRANDS=+-:12;CIPOS=-10,9;CIEND=-10,9;CIPOS95=0,0;CIEND95=0,0;MATEID=336270_1;EVENT=336270;SECONDARY;SU=12;PE=0;SR=12;ALG=PROD;AF=3.419e-05;NSAMP=1;MSQ=308.78;RECLASSIFIED;AC=1;AN=29246;NFAM=1
chr4	39751302	39751321	chr4	39814975	39814988	512100	1097.05	-	+	DUP	PASS	512100	N	<DUP>	.	.	.	SVTYPE=DUP;POS=39751312;SVLEN=63669;END=39814981;STRANDS=-+:98;CIPOS=-10,9;CIEND=-6,7;CIPOS95=0,0;CIEND95=0,0;SU=98;PE=58;SR=40;ALG=PROD;AF=0.0001368;NSAMP=3;MSQ=184.28;AC=4;AN=29246;NFAM=3	.
chr4	39756178	39756237	chr4	39756293	39756352	336272	1121.1	+	-	DEL	PASS	336272	N	<DEL>	.	.	.	SVTYPE=DEL;POS=39756208;SVLEN=-115;END=39756323;STRANDS=+-:37;CIPOS=-30,29;CIEND=-30,29;CIPOS95=0,0;CIEND95=0,0;SU=37;PE=1;SR=36;ALG=PROD;AF=0.0001026;NSAMP=3;MSQ=373.7;AC=3;AN=29246;NFAM=3	.
chr4	39757009	39757066	chr8	26850022	26850079	80823	8365.52	+	+	BND	LOW	80823_1	N	N]chr8:26850051]	80823_2	N	N]chr4:39757038]	SVTYPE=BND;POS=39757038;STRANDS=++:12;CIPOS=-29,28;CIEND=-29,28;CIPOS95=0,0;CIEND95=0,0;MATEID=80823_2;EVENT=80823;SU=12;PE=0;SR=12;ALG=PROD;AF=0.009369;NSAMP=274;MSQ=19.32;AC=274;AN=29246;NFAM=274	SVTYPE=BND;POS=26850051;STRANDS=++:12;CIPOS=-29,28;CIEND=-29,28;CIPOS95=0,0;CIEND95=0,0;MATEID=80823_1;EVENT=80823;SECONDARY;SU=12;PE=0;SR=12;ALG=PROD;AF=0.009369;NSAMP=274;MSQ=19.32;AC=274;AN=29246;NFAM=274
chr4	39757111	39757126	chr4	39793471	39793490	512101	101.68	-	+	DUP	PASS	512101	N	<DUP>	.	.	.	SVTYPE=DUP;POS=39757121;SVLEN=36360;END=39793481;STRANDS=-+:13;IMPRECISE;CIPOS=-10,5;CIEND=-10,9;CIPOS95=-1,0;CIEND95=-1,1;SU=13;PE=9;SR=4;ALG=PROD;AF=3.419e-05;NSAMP=1;MSQ=99.7;AC=1;AN=29246;NFAM=1	.
chr4	39769377	39769434	chr4	39769649	39769706	336273	38230.1	+	-	BND	LOW	336273_1	N	N[chr4:39769679[	336273_2	N	]chr4:39769406]N	SVTYPE=BND;POS=39769406;STRANDS=+-:9;CIPOS=-29,28;CIEND=-29,28;CIPOS95=0,0;CIEND95=0,0;MATEID=336273_2;EVENT=336273;SU=9;PE=0;SR=9;ALG=PROD;AF=0.03614;NSAMP=1057;MSQ=20.37;RECLASSIFIED;AC=1057;AN=29246;NFAM=1042	SVTYPE=BND;POS=39769679;STRANDS=+-:9;CIPOS=-29,28;CIEND=-29,28;CIPOS95=0,0;CIEND95=0,0;MATEID=336273_1;EVENT=336273;SECONDARY;SU=9;PE=0;SR=9;ALG=PROD;AF=0.03614;NSAMP=1057;MSQ=20.37;RECLASSIFIED;AC=1057;AN=29246;NFAM=1042
chr4	39774158	39774246	chr4	39774455	39774565	336274	24801.7	+	-	BND	LOW	336274_1	N	N[chr4:39774486[	336274_2	N	]chr4:39774188]N	SVTYPE=BND;POS=39774188;STRANDS=+-:9;IMPRECISE;CIPOS=-30,58;CIEND=-30,80;CIPOS95=-30,31;CIEND95=-30,53;MATEID=336274_2;EVENT=336274;SU=9;PE=7;SR=2;ALG=SUM;AF=0.002496;NSAMP=73;MSQ=169.91;RECLASSIFIED;AC=73;AN=29246;NFAM=71	SVTYPE=BND;POS=39774486;STRANDS=+-:9;IMPRECISE;CIPOS=-30,80;CIEND=-30,58;CIPOS95=-30,53;CIEND95=-30,31;MATEID=336274_1;EVENT=336274;SECONDARY;SU=9;PE=7;SR=2;ALG=SUM;AF=0.002496;NSAMP=73;MSQ=169.91;RECLASSIFIED;AC=73;AN=29246;NFAM=71
chr4	39786480	39786487	chr4	39786808	39786819	336275	226.53	+	-	BND	LOW	336275_1	N	N[chr4:39786815[	336275_2	N	]chr4:39786480]N	SVTYPE=BND;POS=39786480;STRANDS=+-:6;CIPOS=0,7;CIEND=-6,5;CIPOS95=0,0;CIEND95=0,0;MATEID=336275_2;EVENT=336275;SU=6;PE=0;SR=6;ALG=PROD;AF=0.0003419;NSAMP=10;MSQ=15.49;RECLASSIFIED;AC=10;AN=29246;NFAM=10	SVTYPE=BND;POS=39786815;STRANDS=+-:6;CIPOS=-6,5;CIEND=0,7;CIPOS95=0,0;CIEND95=0,0;MATEID=336275_1;EVENT=336275;SECONDARY;SU=6;PE=0;SR=6;ALG=PROD;AF=0.0003419;NSAMP=10;MSQ=15.49;RECLASSIFIED;AC=10;AN=29246;NFAM=10
chr4	39789396	39789439	chr4	39789706	39789756	336276	1602.07	+	-	DEL	PASS	336276	N	<DEL>	.	.	.	SVTYPE=DEL;POS=39789418;SVLEN=-314;END=39789732;STRANDS=+-:42;CIPOS=-22,21;CIEND=-26,24;CIPOS95=0,0;CIEND95=0,0;SU=42;PE=10;SR=32;ALG=PROD;AF=0.0002393;NSAMP=7;MSQ=226.88;AC=7;AN=29246;NFAM=7	.
chr4	39790675	39790690	chr4	39792843	39792860	336277	2537.98	+	-	DEL	PASS	336277	N	<DEL>	.	.	.	SVTYPE=DEL;POS=39790681;SVLEN=-2172;END=39792853;STRANDS=+-:111;CIPOS=-6,9;CIEND=-10,7;CIPOS95=0,0;CIEND95=0,0;SU=111;PE=81;SR=30;ALG=PROD;AF=0.0002393;NSAMP=7;MSQ=306.93;AC=7;AN=29246;NFAM=7	.
chr4	39791870	39791881	chr4	39791974	39791985	336278	131.69	+	-	DEL	PASS	336278	N	<DEL>	.	.	.	SVTYPE=DEL;POS=39791876;SVLEN=-104;END=39791980;STRANDS=+-:6;CIPOS=-6,5;CIEND=-6,5;CIPOS95=0,0;CIEND95=0,0;SU=6;PE=0;SR=6;ALG=PROD;AF=3.419e-05;NSAMP=1;MSQ=131.69;AC=1;AN=29246;NFAM=1	.
chr4	39793236	39793253	chr4	39794733	39794752	336280	326.69	+	-	DEL	PASS	336280	N	<DEL>	.	.	.	SVTYPE=DEL;POS=39793244;SVLEN=-1499;END=39794743;STRANDS=+-:14;IMPRECISE;CIPOS=-8,9;CIEND=-10,9;CIPOS95=-1,1;CIEND95=-1,0;SU=14;PE=12;SR=2;ALG=PROD;AF=3.419e-05;NSAMP=1;MSQ=326.69;AC=1;AN=29246;NFAM=1	.
chr4	39794736	39795046	chr4	39795477	39795905	336282	116.53	+	-	DEL	PASS	336282	N	<DEL>	.	.	.	SVTYPE=DEL;POS=39794746;SVLEN=-1150;END=39795896;STRANDS=+-:11;IMPRECISE;CIPOS=-10,300;CIEND=-419,9;CIPOS95=-2,65;CIEND95=-82,2;SU=11;PE=11;SR=0;ALG=PROD;AF=3.419e-05;NSAMP=1;MSQ=116.53;AC=1;AN=29246;NFAM=1	.
chr4	39796230	39796289	chr4	39797388	39797447	336283	215.89	+	-	BND	LOW	336283_1	N	N[chr4:39797419[	336283_2	N	]chr4:39796260]N	SVTYPE=BND;POS=39796260;STRANDS=+-:11;IMPRECISE;CIPOS=-30,29;CIEND=-30,29;CIPOS95=-1,1;CIEND95=-1,1;MATEID=336283_2;EVENT=336283;SU=11;PE=9;SR=2;ALG=PROD;AF=0.000171;NSAMP=5;MSQ=33.51;RECLASSIFIED;AC=5;AN=29246;NFAM=5	SVTYPE=BND;POS=39797419;STRANDS=+-:11;IMPRECISE;CIPOS=-30,29;CIEND=-30,29;CIPOS95=-1,1;CIEND95=-1,1;MATEID=336283_1;EVENT=336283;SECONDARY;SU=11;PE=9;SR=2;ALG=PROD;AF=0.000171;NSAMP=5;MSQ=33.51;RECLASSIFIED;AC=5;AN=29246;NFAM=5
chr4	39796235	39796550	chr4	39798144	39798392	336284	171124.0	+	-	BND	LOW	336284_1	N	N[chr4:39798384[	336284_2	N	]chr4:39796239]N	SVTYPE=BND;POS=39796239;STRANDS=+-:18;IMPRECISE;CIPOS=-4,311;CIEND=-239,9;CIPOS95=0,107;CIEND95=-40,3;MATEID=336284_2;EVENT=336284;SU=18;PE=18;SR=0;ALG=PROD;AF=0.1217;NSAMP=3559;MSQ=30.28;RECLASSIFIED;AC=3559;AN=29246;NFAM=3455	SVTYPE=BND;POS=39798384;STRANDS=+-:18;IMPRECISE;CIPOS=-239,9;CIEND=-4,311;CIPOS95=-40,3;CIEND95=0,107;MATEID=336284_1;EVENT=336284;SECONDARY;SU=18;PE=18;SR=0;ALG=PROD;AF=0.1217;NSAMP=3559;MSQ=30.28;RECLASSIFIED;AC=3559;AN=29246;NFAM=3455
chr4	39798375	39798378	chr4	39798447	39798450	336285	444.96	+	-	BND	PASS	336285_1	N	N[chr4:39798450[	336285_2	N	]chr4:39798377]N	SVTYPE=BND;POS=39798377;STRANDS=+-:16;CIPOS=-2,1;CIEND=-2,1;CIPOS95=0,0;CIEND95=0,0;MATEID=336285_2;EVENT=336285;SU=16;PE=0;SR=16;ALG=PROD;AF=6.839e-05;NSAMP=1;MSQ=444.59;RECLASSIFIED;AC=2;AN=29246;NFAM=1	SVTYPE=BND;POS=39798450;STRANDS=+-:16;CIPOS=-2,1;CIEND=-2,1;CIPOS95=0,0;CIEND95=0,0;MATEID=336285_1;EVENT=336285;SECONDARY;SU=16;PE=0;SR=16;ALG=PROD;AF=6.839e-05;NSAMP=1;MSQ=444.59;RECLASSIFIED;AC=2;AN=29246;NFAM=1
chr4	39798677	39798696	chr4	39801556	39801575	336286	503.53	+	-	DEL	PASS	336286	N	<DEL>	.	.	.	SVTYPE=DEL;POS=39798687;SVLEN=-2879;END=39801566;STRANDS=+-:19;CIPOS=-10,9;CIEND=-10,9;CIPOS95=0,0;CIEND95=0,0;SU=19;PE=15;SR=4;ALG=PROD;AF=3.419e-05;NSAMP=1;MSQ=503.53;AC=1;AN=29246;NFAM=1	.
chr4	39798915	39799447	chr4	39800014	39800409	512102	225.38	-	+	DUP	PASS	512102	N	<DUP>	.	.	.	SVTYPE=DUP;POS=39799438;SVLEN=586;END=39800024;STRANDS=-+:10;IMPRECISE;CIPOS=-523,9;CIEND=-10,385;CIPOS95=-125,0;CIEND95=-1,76;SU=10;PE=10;SR=0;ALG=PROD;AF=0.0001368;NSAMP=4;MSQ=36.52;AC=4;AN=29246;NFAM=4	.
chr4	39801552	39801557	chr4	39803985	39803988	336288	710.37	+	-	DEL	PASS	336288	N	<DEL>	.	.	.	SVTYPE=DEL;POS=39801555;SVLEN=-2433;END=39803988;STRANDS=+-:26;CIPOS=-3,2;CIEND=-3,0;CIPOS95=0,0;CIEND95=0,0;SU=26;PE=15;SR=11;ALG=PROD;AF=3.419e-05;NSAMP=1;MSQ=710.37;AC=1;AN=29246;NFAM=1	.
chr4	39801968	39802025	chr8	50115558	50115615	80882	17519.8	+	+	BND	LOW	80882_1	N	N]chr8:50115587]	80882_2	N	N]chr4:39801997]	SVTYPE=BND;POS=39801997;STRANDS=++:13;CIPOS=-29,28;CIEND=-29,28;CIPOS95=0,0;CIEND95=0,0;MATEID=80882_2;EVENT=80882;SU=13;PE=0;SR=13;ALG=PROD;AF=0.01901;NSAMP=556;MSQ=22.36;AC=556;AN=29246;NFAM=554	SVTYPE=BND;POS=50115587;STRANDS=++:13;CIPOS=-29,28;CIEND=-29,28;CIPOS95=0,0;CIEND95=0,0;MATEID=80882_1;EVENT=80882;SECONDARY;SU=13;PE=0;SR=13;ALG=PROD;AF=0.01901;NSAMP=556;MSQ=22.36;AC=556;AN=29246;NFAM=554
chr4	39802066	39802085	chr4	39808239	39808243	336289	413.61	+	-	DEL	PASS	336289	N	<DEL>	.	.	.	SVTYPE=DEL;POS=39802076;SVLEN=-6166;END=39808242;STRANDS=+-:21;CIPOS=-10,9;CIEND=-3,1;CIPOS95=0,0;CIEND95=0,0;SU=21;PE=11;SR=10;ALG=PROD;AF=3.419e-05;NSAMP=1;MSQ=413.61;AC=1;AN=29246;NFAM=1	.
chr4	39803794	39804070	chr4	39805193	39805512	336290	209.52	+	-	DEL	PASS	336290	N	<DEL>	.	.	.	SVTYPE=DEL;POS=39803804;SVLEN=-1699;END=39805503;STRANDS=+-:11;IMPRECISE;CIPOS=-10,266;CIEND=-310,9;CIPOS95=-1,50;CIEND95=-41,3;SU=11;PE=11;SR=0;ALG=PROD;AF=3.419e-05;NSAMP=1;MSQ=209.52;AC=1;AN=29246;NFAM=1	.
chr4	39804273	39804431	chr4	39815447	39815804	512103	376.43	-	+	DUP	PASS	512103	N	<DUP>	.	.	.	SVTYPE=DUP;POS=39804402;SVLEN=11075;END=39815477;STRANDS=-+:30;IMPRECISE;CIPOS=-129,29;CIEND=-30,327;CIPOS95=-21,21;CIEND95=-25,25;SU=30;PE=30;SR=0;ALG=PROD;AF=6.839e-05;NSAMP=2;MSQ=100.27;AC=2;AN=29246;NFAM=2	.
chr4	39805420	39805477	chr4	39805705	39805762	336291	49.68	+	-	BND	LOW	336291_1	N	N[chr4:39805735[	336291_2	N	]chr4:39805449]N	SVTYPE=BND;POS=39805449;STRANDS=+-:9;CIPOS=-29,28;CIEND=-29,28;CIPOS95=0,0;CIEND95=0,0;MATEID=336291_2;EVENT=336291;SU=9;PE=0;SR=9;ALG=PROD;AF=0.000171;NSAMP=5;MSQ=6.99;RECLASSIFIED;AC=5;AN=29246;NFAM=5	SVTYPE=BND;POS=39805735;STRANDS=+-:9;CIPOS=-29,28;CIEND=-29,28;CIPOS95=0,0;CIEND95=0,0;MATEID=336291_1;EVENT=336291;SECONDARY;SU=9;PE=0;SR=9;ALG=PROD;AF=0.000171;NSAMP=5;MSQ=6.99;RECLASSIFIED;AC=5;AN=29246;NFAM=5
chr4	39805507	39805778	chr4	39806711	39807015	587079	1839.26	+	+	BND	LOW	587079_1	N	N]chr4:39806721]	587079_2	N	N]chr4:39805517]	SVTYPE=BND;POS=39805517;STRANDS=++:9;IMPRECISE;CIPOS=-10,261;CIEND=-10,294;CIPOS95=-2,78;CIEND95=-2,81;MATEID=587079_2;EVENT=587079;SU=9;PE=9;SR=0;ALG=PROD;AF=0.00253;NSAMP=74;MSQ=21.67;AC=74;AN=29246;NFAM=74	SVTYPE=BND;POS=39806721;STRANDS=++:9;IMPRECISE;CIPOS=-10,294;CIEND=-10,261;CIPOS95=-2,81;CIEND95=-2,78;MATEID=587079_1;EVENT=587079;SECONDARY;SU=9;PE=9;SR=0;ALG=PROD;AF=0.00253;NSAMP=74;MSQ=21.67;AC=74;AN=29246;NFAM=74
chr4	39806093	39806395	chr4	39808709	39809107	587080	101.56	-	-	BND	LOW	587080_1	N	[chr4:39809099[N	587080_2	N	[chr4:39806387[N	SVTYPE=BND;POS=39806387;STRANDS=--:7;IMPRECISE;CIPOS=-293,9;CIEND=-389,9;CIPOS95=-61,2;CIEND95=-128,0;MATEID=587080_2;EVENT=587080;SU=7;PE=7;SR=0;ALG=PROD;AF=3.419e-05;NSAMP=1;MSQ=101.56;AC=1;AN=29246;NFAM=1	SVTYPE=BND;POS=39809099;STRANDS=--:7;IMPRECISE;CIPOS=-389,9;CIEND=-293,9;CIPOS95=-128,0;CIEND95=-61,2;MATEID=587080_1;EVENT=587080;SECONDARY;SU=7;PE=7;SR=0;ALG=PROD;AF=3.419e-05;NSAMP=1;MSQ=101.56;AC=1;AN=29246;NFAM=1
chr4	39806400	39806886	chr4	39807114	39807506	336292	1094.5	+	-	BND	LOW	336292_1	N	N[chr4:39807321[	336292_2	N	]chr4:39806858]N	SVTYPE=BND;POS=39806858;STRANDS=+-:10;IMPRECISE;CIPOS=-458,28;CIEND=-206,186;CIPOS95=-425,28;CIEND95=-154,154;MATEID=336292_2;EVENT=336292;SU=10;PE=6;SR=4;ALG=SUM;AF=0.001197;NSAMP=35;MSQ=20.58;RECLASSIFIED;AC=35;AN=29246;NFAM=35	SVTYPE=BND;POS=39807321;STRANDS=+-:10;IMPRECISE;CIPOS=-206,186;CIEND=-458,28;CIPOS95=-154,154;CIEND95=-425,28;MATEID=336292_1;EVENT=336292;SECONDARY;SU=10;PE=6;SR=4;ALG=SUM;AF=0.001197;NSAMP=35;MSQ=20.58;RECLASSIFIED;AC=35;AN=29246;NFAM=35
chr4	39812825	39812844	chr4	39813241	39813260	512104	47763.9	-	+	BND	LOW	512104_1	N	]chr4:39813251]N	512104_2	N	N[chr4:39812836[	SVTYPE=BND;POS=39812836;STRANDS=-+:7;IMPRECISE;CIPOS=-10,9;CIEND=-10,9;CIPOS95=-3,3;CIEND95=-3,3;MATEID=512104_2;EVENT=512104;SU=7;PE=6;SR=1;ALG=PROD;AF=0.06168;NSAMP=1803;MSQ=20.22;RECLASSIFIED;AC=1804;AN=29246;NFAM=1791	SVTYPE=BND;POS=39813251;STRANDS=-+:7;IMPRECISE;CIPOS=-10,9;CIEND=-10,9;CIPOS95=-3,3;CIEND95=-3,3;MATEID=512104_1;EVENT=512104;SECONDARY;SU=7;PE=6;SR=1;ALG=PROD;AF=0.06168;NSAMP=1803;MSQ=20.22;RECLASSIFIED;AC=1804;AN=29246;NFAM=1791
chr4	39812866	39813836	chr4	39813801	39814752	512106	2.6183e+06	-	+	BND	LOW	512106_1	N	]chr4:39814179]N	512106_2	N	N[chr4:39813084[	SVTYPE=BND;POS=39813084;STRANDS=-+:349;IMPRECISE;CIPOS=-217,753;CIEND=-378,573;CIPOS95=-217,291;CIEND95=-190,190;MATEID=512106_2;EVENT=512106;SU=349;PE=348;SR=1;ALG=SUM;AF=0.6162;NSAMP=14278;MSQ=116.01;RETAINED;RECLASSIFIED;AC=18020;AN=29246;NFAM=13171	SVTYPE=BND;POS=39814179;STRANDS=-+:349;IMPRECISE;CIPOS=-378,573;CIEND=-217,753;CIPOS95=-190,190;CIEND95=-217,291;MATEID=512106_1;EVENT=512106;SECONDARY;SU=349;PE=348;SR=1;ALG=SUM;AF=0.6162;NSAMP=14278;MSQ=116.01;RETAINED;RECLASSIFIED;AC=18020;AN=29246;NFAM=13171
chr4	39813182	39813199	chr13	96468473	96468490	74933	103.28	-	-	BND	LOW	74933_1	N	[chr13:96468483[N	74933_2	N	[chr4:39813192[N	SVTYPE=BND;POS=39813192;STRANDS=--:4;CIPOS=-9,8;CIEND=-9,8;CIPOS95=0,0;CIEND95=0,0;MATEID=74933_2;EVENT=74933;SU=4;PE=0;SR=4;ALG=PROD;AF=0.000171;NSAMP=5;MSQ=6.55;AC=5;AN=29246;NFAM=5	SVTYPE=BND;POS=96468483;STRANDS=--:4;CIPOS=-9,8;CIEND=-9,8;CIPOS95=0,0;CIEND95=0,0;MATEID=74933_1;EVENT=74933;SECONDARY;SU=4;PE=0;SR=4;ALG=PROD;AF=0.000171;NSAMP=5;MSQ=6.55;AC=5;AN=29246;NFAM=5
chr4	39813339	39813438	chr4	39813725	39813824	336310	4.73332e+06	+	-	BND	LOW	336310_1	N	N[chr4:39813776[	336310_2	N	]chr4:39813389]N	SVTYPE=BND;POS=39813389;STRANDS=+-:5;IMPRECISE;CIPOS=-50,49;CIEND=-50,49;CIPOS95=-3,3;CIEND95=-3,3;MATEID=336310_2;EVENT=336310;SU=5;PE=4;SR=1;ALG=PROD;AF=0.4889;NSAMP=14293;MSQ=198.89;RETAINED;RECLASSIFIED;AC=14299;AN=29246;NFAM=13174	SVTYPE=BND;POS=39813776;STRANDS=+-:5;IMPRECISE;CIPOS=-50,49;CIEND=-50,49;CIPOS95=-3,3;CIEND95=-3,3;MATEID=336310_1;EVENT=336310;SECONDARY;SU=5;PE=4;SR=1;ALG=PROD;AF=0.4889;NSAMP=14293;MSQ=198.89;RETAINED;RECLASSIFIED;AC=14299;AN=29246;NFAM=13174
chr4	39814435	39814451	chr4	39814629	39814641	336313	127.37	+	-	BND	LOW	336313_1	N	N[chr4:39814640[	336313_2	N	]chr4:39814444]N	SVTYPE=BND;POS=39814444;STRANDS=+-:4;IMPRECISE;CIPOS=-9,7;CIEND=-10,2;CIPOS95=-1,1;CIEND95=-2,0;MATEID=336313_2;EVENT=336313;SU=4;PE=0;SR=4;ALG=PROD;AF=0.0001368;NSAMP=4;MSQ=10.56;RETAINED;RECLASSIFIED;AC=4;AN=29246;NFAM=4	SVTYPE=BND;POS=39814640;STRANDS=+-:4;IMPRECISE;CIPOS=-10,2;CIEND=-9,7;CIPOS95=-2,0;CIEND95=-1,1;MATEID=336313_1;EVENT=336313;SECONDARY;SU=4;PE=0;SR=4;ALG=PROD;AF=0.0001368;NSAMP=4;MSQ=10.56;RETAINED;RECLASSIFIED;AC=4;AN=29246;NFAM=4
chr4	39816039	39816098	chr4	39817869	39817928	336314	10543.7	+	-	BND	LOW	336314_1	N	N[chr4:39817900[	336314_2	N	]chr4:39816069]N	SVTYPE=BND;POS=39816069;STRANDS=+-:63;CIPOS=-30,29;CIEND=-30,29;CIPOS95=0,0;CIEND95=0,0;MATEID=336314_2;EVENT=336314;SU=63;PE=48;SR=15;ALG=PROD;AF=0.008788;NSAMP=257;MSQ=27.83;RECLASSIFIED;AC=257;AN=29246;NFAM=256	SVTYPE=BND;POS=39817900;STRANDS=+-:63;CIPOS=-30,29;CIEND=-30,29;CIPOS95=0,0;CIEND95=0,0;MATEID=336314_1;EVENT=336314;SECONDARY;SU=63;PE=48;SR=15;ALG=PROD;AF=0.008788;NSAMP=257;MSQ=27.83;RECLASSIFIED;AC=257;AN=29246;NFAM=256
chr4	39816788	39817099	chr4	39821599	39821890	336315	182.79	+	-	DEL	PASS	336315	N	<DEL>	.	.	.	SVTYPE=DEL;POS=39816798;SVLEN=-5083;END=39821881;STRANDS=+-:8;IMPRECISE;CIPOS=-10,301;CIEND=-282,9;CIPOS95=-2,77;CIEND95=-64,2;SU=8;PE=8;SR=0;ALG=PROD;AF=3.419e-05;NSAMP=1;MSQ=182.79;AC=1;AN=29246;NFAM=1	.
chr4	39817881	39817898	chr9	104938077	104938094	81948	564.18	-	+	BND	LOW	81948_1	N	]chr9:104938086]N	81948_2	N	N[chr4:39817891[	SVTYPE=BND;POS=39817891;STRANDS=-+:4;CIPOS=-9,8;CIEND=-9,8;CIPOS95=0,0;CIEND95=0,0;MATEID=81948_2;EVENT=81948;SU=4;PE=0;SR=4;ALG=PROD;AF=0.001094;NSAMP=32;MSQ=14.56;AC=32;AN=29246;NFAM=32	SVTYPE=BND;POS=104938086;STRANDS=-+:4;CIPOS=-9,8;CIEND=-9,8;CIPOS95=0,0;CIEND95=0,0;MATEID=81948_1;EVENT=81948;SECONDARY;SU=4;PE=0;SR=4;ALG=PROD;AF=0.001094;NSAMP=32;MSQ=14.56;AC=32;AN=29246;NFAM=32
chr4	39821160	39821165	chr4	39821224	39821229	336316	350.79	+	-	BND	PASS	336316_1	N	N[chr4:39821228[	336316_2	N	]chr4:39821163]N	SVTYPE=BND;POS=39821163;STRANDS=+-:11;CIPOS=-3,2;CIEND=-3,2;CIPOS95=0,0;CIEND95=0,0;MATEID=336316_2;EVENT=336316;SU=11;PE=0;SR=11;ALG=PROD;AF=3.419e-05;NSAMP=1;MSQ=350.74;RECLASSIFIED;AC=1;AN=29246;NFAM=1	SVTYPE=BND;POS=39821228;STRANDS=+-:11;CIPOS=-3,2;CIEND=-3,2;CIPOS95=0,0;CIEND95=0,0;MATEID=336316_1;EVENT=336316;SECONDARY;SU=11;PE=0;SR=11;ALG=PROD;AF=3.419e-05;NSAMP=1;MSQ=350.74;RECLASSIFIED;AC=1;AN=29246;NFAM=1
chr4	39822499	39822889	chr16	76015650	76016020	76134	867.96	-	+	BND	LOW	76134_1	N	]chr16:76015680]N	76134_2	N	N[chr4:39822863[	SVTYPE=BND;POS=39822863;STRANDS=-+:52;IMPRECISE;CIPOS=-363,27;CIEND=-30,340;CIPOS95=-27,27;CIEND95=-16,16;MATEID=76134_2;EVENT=76134;SU=52;PE=52;SR=0;ALG=PROD;AF=0.000171;NSAMP=5;MSQ=173.59;AC=5;AN=29246;NFAM=5	SVTYPE=BND;POS=76015680;STRANDS=-+:52;IMPRECISE;CIPOS=-30,340;CIEND=-363,27;CIPOS95=-16,16;CIEND95=-27,27;MATEID=76134_1;EVENT=76134;SECONDARY;SU=52;PE=52;SR=0;ALG=PROD;AF=0.000171;NSAMP=5;MSQ=173.59;AC=5;AN=29246;NFAM=5
chr4	39823614	39823662	chr16	76015638	76015697	76135	1192.99	+	-	BND	LOW	76135_1	N	N[chr16:76015669[	76135_2	N	]chr4:39823638]N	SVTYPE=BND;POS=39823638;STRANDS=+-:106;CIPOS=-24,24;CIEND=-30,29;CIPOS95=0,0;CIEND95=0,0;MATEID=76135_2;EVENT=76135;SU=106;PE=62;SR=44;ALG=PROD;AF=0.000171;NSAMP=5;MSQ=238.56;AC=5;AN=29246;NFAM=5	SVTYPE=BND;POS=76015669;STRANDS=+-:106;CIPOS=-30,29;CIEND=-24,24;CIPOS95=0,0;CIEND95=0,0;MATEID=76135_1;EVENT=76135;SECONDARY;SU=106;PE=62;SR=44;ALG=PROD;AF=0.000171;NSAMP=5;MSQ=238.56;AC=5;AN=29246;NFAM=5
chr4	39831844	39831859	chr4	39832049	39832066	336318	58.4	+	-	BND	LOW	336318_1	N	N[chr4:39832059[	336318_2	N	]chr4:39831850]N	SVTYPE=BND;POS=39831850;STRANDS=+-:4;IMPRECISE;CIPOS=-6,9;CIEND=-9,8;CIPOS95=0,1;CIEND95=0,0;MATEID=336318_2;EVENT=336318;SU=4;PE=0;SR=4;ALG=PROD;AF=6.839e-05;NSAMP=2;MSQ=25.4;RECLASSIFIED;AC=2;AN=29246;NFAM=2	SVTYPE=BND;POS=39832059;STRANDS=+-:4;IMPRECISE;CIPOS=-9,8;CIEND=-6,9;CIPOS95=0,0;CIEND95=0,1;MATEID=336318_1;EVENT=336318;SECONDARY;SU=4;PE=0;SR=4;ALG=PROD;AF=6.839e-05;NSAMP=2;MSQ=25.4;RECLASSIFIED;AC=2;AN=29246;NFAM=2
chr4	39834396	39834413	chr5	57259816	57259833	78429	18.95	+	+	BND	LOW	78429_1	N	N]chr5:57259825]	78429_2	N	N]chr4:39834405]	SVTYPE=BND;POS=39834405;STRANDS=++:4;CIPOS=-9,8;CIEND=-9,8;CIPOS95=0,0;CIEND95=0,0;MATEID=78429_2;EVENT=78429;SU=4;PE=0;SR=4;ALG=PROD;AF=0.0001026;NSAMP=3;MSQ=6.22;AC=3;AN=29246;NFAM=3	SVTYPE=BND;POS=57259825;STRANDS=++:4;CIPOS=-9,8;CIEND=-9,8;CIPOS95=0,0;CIEND95=0,0;MATEID=78429_1;EVENT=78429;SECONDARY;SU=4;PE=0;SR=4;ALG=PROD;AF=0.0001026;NSAMP=3;MSQ=6.22;AC=3;AN=29246;NFAM=3
chr4	39843486	39843505	chr4	39843873	39843892	336319	263.3	+	-	BND	LOW	336319_1	N	N[chr4:39843884[	336319_2	N	]chr4:39843496]N	SVTYPE=BND;POS=39843496;STRANDS=+-:5;CIPOS=-10,9;CIEND=-10,9;CIPOS95=0,0;CIEND95=0,0;MATEID=336319_2;EVENT=336319;SU=5;PE=0;SR=5;ALG=PROD;AF=0.0003419;NSAMP=10;MSQ=15.21;RECLASSIFIED;AC=10;AN=29246;NFAM=10	SVTYPE=BND;POS=39843884;STRANDS=+-:5;CIPOS=-10,9;CIEND=-10,9;CIPOS95=0,0;CIEND95=0,0;MATEID=336319_1;EVENT=336319;SECONDARY;SU=5;PE=0;SR=5;ALG=PROD;AF=0.0003419;NSAMP=10;MSQ=15.21;RECLASSIFIED;AC=10;AN=29246;NFAM=10
chr4	39868265	39868278	chr4	39868687	39868704	336322	662.35	+	-	BND	LOW	336322_1	N	N[chr4:39868697[	336322_2	N	]chr4:39868274]N	SVTYPE=BND;POS=39868274;STRANDS=+-:4;IMPRECISE;CIPOS=-9,4;CIEND=-9,8;CIPOS95=-1,1;CIEND95=0,0;MATEID=336322_2;EVENT=336322;SU=4;PE=0;SR=4;ALG=PROD;AF=0.0006155;NSAMP=18;MSQ=19.98;RECLASSIFIED;AC=18;AN=29246;NFAM=18	SVTYPE=BND;POS=39868697;STRANDS=+-:4;IMPRECISE;CIPOS=-9,8;CIEND=-9,4;CIPOS95=0,0;CIEND95=-1,1;MATEID=336322_1;EVENT=336322;SECONDARY;SU=4;PE=0;SR=4;ALG=PROD;AF=0.0006155;NSAMP=18;MSQ=19.98;RECLASSIFIED;AC=18;AN=29246;NFAM=18
chr4	39883229	39883241	chr4	40545639	40545650	587083	71.63	+	+	BND	LOW	587083_1	N	N]chr4:40545644]	587083_2	N	N]chr4:39883238]	SVTYPE=BND;POS=39883238;STRANDS=++:10;IMPRECISE;CIPOS=-9,3;CIEND=-5,6;CIPOS95=-1,0;CIEND95=0,0;MATEID=587083_2;EVENT=587083;SU=10;PE=5;SR=5;ALG=PROD;AF=3.419e-05;NSAMP=1;MSQ=71.63;AC=1;AN=29246;NFAM=1	SVTYPE=BND;POS=40545644;STRANDS=++:10;IMPRECISE;CIPOS=-5,6;CIEND=-9,3;CIPOS95=0,0;CIEND95=-1,0;MATEID=587083_1;EVENT=587083;SECONDARY;SU=10;PE=5;SR=5;ALG=PROD;AF=3.419e-05;NSAMP=1;MSQ=71.63;AC=1;AN=29246;NFAM=1
chr4	39899182	39899201	chr4	39899282	39899299	336324	972.22	+	-	DEL	PASS	336324	N	<DEL>	.	.	.	SVTYPE=DEL;POS=39899192;SVLEN=-99;END=39899291;STRANDS=+-:31;CIPOS=-10,9;CIEND=-9,8;CIPOS95=0,0;CIEND95=0,0;SU=31;PE=1;SR=30;ALG=PROD;AF=0.000171;NSAMP=5;MSQ=194.21;AC=5;AN=29246;NFAM=5	.
chr4	39901238	39901257	chr4	39901292	39901311	336325	278.98	+	-	DEL	PASS	336325	N	<DEL>	.	.	.	SVTYPE=DEL;POS=39901248;SVLEN=-54;END=39901302;STRANDS=+-:10;CIPOS=-10,9;CIEND=-10,9;CIPOS95=0,0;CIEND95=0,0;SU=10;PE=0;SR=10;ALG=PROD;AF=3.419e-05;NSAMP=1;MSQ=278.79;AC=1;AN=29246;NFAM=1	.
chr4	39907508	39907758	chr4	40104165	40104271	512119	127.96	-	+	DUP	PASS	512119	N	<DUP>	.	.	.	SVTYPE=DUP;POS=39907749;SVLEN=196426;END=40104175;STRANDS=-+:12;IMPRECISE;CIPOS=-241,9;CIEND=-10,96;CIPOS95=-39,3;CIEND95=-3,36;SU=12;PE=12;SR=0;ALG=PROD;AF=3.419e-05;NSAMP=1;MSQ=127.52;AC=1;AN=29246;NFAM=1	.
chr4	39909037	39909046	chr5	12542952	12542962	78194	9374.13	-	+	BND	LOW	78194_1	N	]chr5:12542957]N	78194_2	N	N[chr4:39909042[	SVTYPE=BND;POS=39909042;STRANDS=-+:154;CIPOS=-4,5;CIEND=-5,5;CIPOS95=0,0;CIEND95=0,0;MATEID=78194_2;EVENT=78194;SU=154;PE=0;SR=154;ALG=PROD;AF=0.005026;NSAMP=147;MSQ=28.57;AC=147;AN=29246;NFAM=145	SVTYPE=BND;POS=12542957;STRANDS=-+:154;CIPOS=-5,5;CIEND=-4,5;CIPOS95=0,0;CIEND95=0,0;MATEID=78194_1;EVENT=78194;SECONDARY;SU=154;PE=0;SR=154;ALG=PROD;AF=0.005026;NSAMP=147;MSQ=28.57;AC=147;AN=29246;NFAM=145
chr4	39909039	39909041	chrX	65648930	65648932	82576	19908.3	-	+	BND	LOW	82576_1	N	]chrX:65648931]N	82576_2	N	N[chr4:39909041[	SVTYPE=BND;POS=39909041;STRANDS=-+:569;CIPOS=-1,1;CIEND=-1,1;CIPOS95=0,0;CIEND95=0,0;MATEID=82576_2;EVENT=82576;SU=569;PE=0;SR=569;ALG=PROD;AF=0.00783;NSAMP=229;MSQ=40.15;AC=229;AN=29246;NFAM=225	SVTYPE=BND;POS=65648931;STRANDS=-+:569;CIPOS=-1,1;CIEND=-1,1;CIPOS95=0,0;CIEND95=0,0;MATEID=82576_1;EVENT=82576;SECONDARY;SU=569;PE=0;SR=569;ALG=PROD;AF=0.00783;NSAMP=229;MSQ=40.15;AC=229;AN=29246;NFAM=225
chr4	39922700	39922715	chr4	40118274	40118283	512120	304.76	-	+	DUP	PASS	512120	N	<DUP>	.	.	.	SVTYPE=DUP;POS=39922706;SVLEN=195572;END=40118278;STRANDS=-+:27;IMPRECISE;CIPOS=-6,9;CIEND=-4,5;CIPOS95=0,1;CIEND95=0,0;SU=27;PE=22;SR=5;ALG=PROD;AF=3.419e-05;NSAMP=1;MSQ=303.97;AC=1;AN=29246;NFAM=1	.
chr4	39923627	39923644	chr10	34726601	34726618	73004	681.5	-	+	BND	LOW	73004_1	N	]chr10:34726610]N	73004_2	N	N[chr4:39923637[	SVTYPE=BND;POS=39923637;STRANDS=-+:43;CIPOS=-9,8;CIEND=-9,8;CIPOS95=0,0;CIEND95=0,0;MATEID=73004_2;EVENT=73004;SU=43;PE=0;SR=43;ALG=PROD;AF=0.0005813;NSAMP=17;MSQ=17.51;AC=17;AN=29246;NFAM=17	SVTYPE=BND;POS=34726610;STRANDS=-+:43;CIPOS=-9,8;CIEND=-9,8;CIPOS95=0,0;CIEND95=0,0;MATEID=73004_1;EVENT=73004;SECONDARY;SU=43;PE=0;SR=43;ALG=PROD;AF=0.0005813;NSAMP=17;MSQ=17.51;AC=17;AN=29246;NFAM=17
chr4	39929534	39929551	chr6	125144794	125144811	79668	2962.55	-	+	BND	LOW	79668_1	N	]chr6:125144803]N	79668_2	N	N[chr4:39929544[	SVTYPE=BND;POS=39929544;STRANDS=-+:28;CIPOS=-9,8;CIEND=-9,8;CIPOS95=0,0;CIEND95=0,0;MATEID=79668_2;EVENT=79668;SU=28;PE=0;SR=28;ALG=PROD;AF=0.001607;NSAMP=44;MSQ=23.14;AC=47;AN=29246;NFAM=43	SVTYPE=BND;POS=125144803;STRANDS=-+:28;CIPOS=-9,8;CIEND=-9,8;CIPOS95=0,0;CIEND95=0,0;MATEID=79668_1;EVENT=79668;SECONDARY;SU=28;PE=0;SR=28;ALG=PROD;AF=0.001607;NSAMP=44;MSQ=23.14;AC=47;AN=29246;NFAM=43
chr4	39940207	39940214	chr4	39945416	39945425	336327	506.41	+	-	DEL	PASS	336327	N	<DEL>	.	.	.	SVTYPE=DEL;POS=39940210;SVLEN=-5212;END=39945422;STRANDS=+-:20;CIPOS=-3,4;CIEND=-6,3;CIPOS95=0,0;CIEND95=0,0;SU=20;PE=14;SR=6;ALG=PROD;AF=3.419e-05;NSAMP=1;MSQ=506.41;AC=1;AN=29246;NFAM=1	.
chr4	39949715	39949720	chr4	39953506	39953510	336328	542.61	+	-	DEL	PASS	336328	N	<DEL>	.	.	.	SVTYPE=DEL;POS=39949718;SVLEN=-3791;END=39953509;STRANDS=+-:19;CIPOS=-3,2;CIEND=-3,1;CIPOS95=0,0;CIEND95=0,0;SU=19;PE=7;SR=12;ALG=PROD;AF=3.419e-05;NSAMP=1;MSQ=542.61;AC=1;AN=29246;NFAM=1	.
chr4	39951791	39952006	chr4	39958129	39958369	336329	1042.91	+	-	DEL	PASS	336329	N	<DEL>	.	.	.	SVTYPE=DEL;POS=39951821;SVLEN=-6519;END=39958340;STRANDS=+-:39;IMPRECISE;CIPOS=-30,185;CIEND=-211,29;CIPOS95=-19,19;CIEND95=-20,20;SU=39;PE=39;SR=0;ALG=PROD;AF=3.419e-05;NSAMP=1;MSQ=284.8;AC=1;AN=29246;NFAM=1	.
chr4	39959750	39959809	chr4	39963151	39963181	512122	131.35	-	+	DUP	PASS	512122	N	<DUP>	.	.	.	SVTYPE=DUP;POS=39959780;SVLEN=3401;END=39963181;STRANDS=-+:26;IMPRECISE;CIPOS=-30,29;CIEND=-30,0;CIPOS95=-1,1;CIEND95=-30,0;SU=26;PE=23;SR=3;ALG=PROD;AF=3.419e-05;NSAMP=1;MSQ=63.63;AC=1;AN=29246;NFAM=1	.
chr4	39963759	39963760	chr4	39963809	39963811	336330	18884.4	+	-	BND	LOW	336330_1	N	N[chr4:39963811[	336330_2	N	]chr4:39963760]N	SVTYPE=BND;POS=39963760;STRANDS=+-:704;CIPOS=-1,0;CIEND=-1,1;CIPOS95=0,0;CIEND95=0,0;MATEID=336330_2;EVENT=336330;SU=704;PE=2;SR=702;ALG=PROD;AF=0.001573;NSAMP=46;MSQ=170.16;RECLASSIFIED;AC=46;AN=29246;NFAM=40	SVTYPE=BND;POS=39963811;STRANDS=+-:704;CIPOS=-1,1;CIEND=-1,0;CIPOS95=0,0;CIEND95=0,0;MATEID=336330_1;EVENT=336330;SECONDARY;SU=704;PE=2;SR=702;ALG=PROD;AF=0.001573;NSAMP=46;MSQ=170.16;RECLASSIFIED;AC=46;AN=29246;NFAM=40
chr4	39966804	39966809	chr4	39968237	39968241	336331	7872.69	+	-	BND	PASS	336331_1	N	N[chr4:39968241[	336331_2	N	]chr4:39966807]N	SVTYPE=BND;POS=39966807;STRANDS=+-:341;CIPOS=-3,2;CIEND=-3,1;CIPOS95=0,0;CIEND95=0,0;MATEID=336331_2;EVENT=336331;SU=341;PE=244;SR=97;ALG=PROD;AF=0.0004103;NSAMP=12;MSQ=397.04;RECLASSIFIED;AC=12;AN=29246;NFAM=11	SVTYPE=BND;POS=39968241;STRANDS=+-:341;CIPOS=-3,1;CIEND=-3,2;CIPOS95=0,0;CIEND95=0,0;MATEID=336331_1;EVENT=336331;SECONDARY;SU=341;PE=244;SR=97;ALG=PROD;AF=0.0004103;NSAMP=12;MSQ=397.04;RECLASSIFIED;AC=12;AN=29246;NFAM=11
chr4	39969582	39969582	chr4	39971194	39971194	336333	129145.0	+	-	DEL	PASS	336333	N	<DEL>	.	.	.	SVTYPE=DEL;POS=39969582;SVLEN=-1612;END=39971194;STRANDS=+-:4938;CIPOS=0,0;CIEND=0,0;CIPOS95=0,0;CIEND95=0,0;SU=4938;PE=3502;SR=1436;ALG=PROD;AF=0.008582;NSAMP=248;MSQ=452.03;AC=251;AN=29246;NFAM=236	.
chr4	39972109	39972248	chr4	39973917	39974050	512123	419.93	-	+	DUP	PASS	512123	N	<DUP>	.	.	.	SVTYPE=DUP;POS=39972243;SVLEN=1684;END=39973927;STRANDS=-+:31;IMPRECISE;CIPOS=-134,5;CIEND=-10,123;CIPOS95=-23,0;CIEND95=-3,23;SU=31;PE=31;SR=0;ALG=PROD;AF=6.839e-05;NSAMP=1;MSQ=419.33;AC=2;AN=29246;NFAM=1	.
chr4	39972603	39973286	chrX	74583378	74584038	82641	273.25	-	+	BND	LOW	82641_1	N	]chrX:74583408]N	82641_2	N	N[chr4:39973258[	SVTYPE=BND;POS=39973258;STRANDS=-+:8;IMPRECISE;CIPOS=-654,29;CIEND=-30,630;CIPOS95=-101,29;CIEND95=-30,95;MATEID=82641_2;EVENT=82641;SU=8;PE=8;SR=0;ALG=PROD;AF=0.0004103;NSAMP=12;MSQ=12.49;AC=12;AN=29246;NFAM=12	SVTYPE=BND;POS=74583408;STRANDS=-+:8;IMPRECISE;CIPOS=-30,630;CIEND=-654,29;CIPOS95=-30,95;CIEND95=-101,29;MATEID=82641_1;EVENT=82641;SECONDARY;SU=8;PE=8;SR=0;ALG=PROD;AF=0.0004103;NSAMP=12;MSQ=12.49;AC=12;AN=29246;NFAM=12
chr4	39972654	39973264	chr8	100703314	100703921	81171	585.57	-	+	BND	LOW	81171_1	N	]chr8:100703344]N	81171_2	N	N[chr4:39973256[	SVTYPE=BND;POS=39973256;STRANDS=-+:20;IMPRECISE;CIPOS=-601,9;CIEND=-30,577;CIPOS95=-125,9;CIEND95=-30,110;MATEID=81171_2;EVENT=81171;SU=20;PE=20;SR=0;ALG=PROD;AF=0.0006839;NSAMP=20;MSQ=17.42;AC=20;AN=29246;NFAM=20	SVTYPE=BND;POS=100703344;STRANDS=-+:20;IMPRECISE;CIPOS=-30,577;CIEND=-601,9;CIPOS95=-30,110;CIEND95=-125,9;MATEID=81171_1;EVENT=81171;SECONDARY;SU=20;PE=20;SR=0;ALG=PROD;AF=0.0006839;NSAMP=20;MSQ=17.42;AC=20;AN=29246;NFAM=20
chr4	39972775	39973264	chr13	25097460	25097915	74631	11352.3	-	-	BND	LOW	74631_1	N	[chr13:25097905[N	74631_2	N	[chr4:39973256[N	SVTYPE=BND;POS=39973256;STRANDS=--:37;IMPRECISE;CIPOS=-480,9;CIEND=-444,11;CIPOS95=-77,9;CIEND95=-74,11;MATEID=74631_2;EVENT=74631;SU=37;PE=37;SR=0;ALG=PROD;AF=0.01347;NSAMP=394;MSQ=26.86;AC=394;AN=29246;NFAM=392	SVTYPE=BND;POS=25097905;STRANDS=--:37;IMPRECISE;CIPOS=-444,11;CIEND=-480,9;CIPOS95=-74,11;CIEND95=-77,9;MATEID=74631_1;EVENT=74631;SECONDARY;SU=37;PE=37;SR=0;ALG=PROD;AF=0.01347;NSAMP=394;MSQ=26.86;AC=394;AN=29246;NFAM=392
chr4	39973431	39973954	chr12	63823343	63823862	74230	3562.0	+	+	BND	LOW	74230_1	N	N]chr12:63823358]	74230_2	N	N]chr4:39973442]	SVTYPE=BND;POS=39973442;STRANDS=++:47;IMPRECISE;CIPOS=-11,512;CIEND=-15,504;CIPOS95=-11,101;CIEND95=-15,101;MATEID=74230_2;EVENT=74230;SU=47;PE=47;SR=0;ALG=PROD;AF=0.004753;NSAMP=139;MSQ=18.26;AC=139;AN=29246;NFAM=139	SVTYPE=BND;POS=63823358;STRANDS=++:47;IMPRECISE;CIPOS=-15,504;CIEND=-11,512;CIPOS95=-15,101;CIEND95=-11,101;MATEID=74230_1;EVENT=74230;SECONDARY;SU=47;PE=47;SR=0;ALG=PROD;AF=0.004753;NSAMP=139;MSQ=18.26;AC=139;AN=29246;NFAM=139
chr4	39973432	39973674	chr8	100706417	100706658	81172	3312.88	+	-	BND	LOW	81172_1	N	N[chr8:100706650[	81172_2	N	]chr4:39973442]N	SVTYPE=BND;POS=39973442;STRANDS=+-:272;IMPRECISE;CIPOS=-10,232;CIEND=-232,9;CIPOS95=-5,5;CIEND95=-6,6;MATEID=81172_2;EVENT=81172;SU=272;PE=272;SR=0;ALG=PROD;AF=0.003214;NSAMP=94;MSQ=25.29;AC=94;AN=29246;NFAM=94	SVTYPE=BND;POS=100706650;STRANDS=+-:272;IMPRECISE;CIPOS=-232,9;CIEND=-10,232;CIPOS95=-6,6;CIEND95=-5,5;MATEID=81172_1;EVENT=81172;SECONDARY;SU=272;PE=272;SR=0;ALG=PROD;AF=0.003214;NSAMP=94;MSQ=25.29;AC=94;AN=29246;NFAM=94
chr4	39977115	39977134	chr4	39977354	39977373	336334	112.54	+	-	BND	LOW	336334_1	N	N[chr4:39977365[	336334_2	N	]chr4:39977125]N	SVTYPE=BND;POS=39977125;STRANDS=+-:5;CIPOS=-10,9;CIEND=-10,9;CIPOS95=0,0;CIEND95=0,0;MATEID=336334_2;EVENT=336334;SU=5;PE=0;SR=5;ALG=PROD;AF=0.0001368;NSAMP=4;MSQ=26.7;RECLASSIFIED;AC=4;AN=29246;NFAM=4	SVTYPE=BND;POS=39977365;STRANDS=+-:5;CIPOS=-10,9;CIEND=-10,9;CIPOS95=0,0;CIEND95=0,0;MATEID=336334_1;EVENT=336334;SECONDARY;SU=5;PE=0;SR=5;ALG=PROD;AF=0.0001368;NSAMP=4;MSQ=26.7;RECLASSIFIED;AC=4;AN=29246;NFAM=4
chr4	39981016	39981368	chr4	39982135	39982456	336335	257.55	+	-	DEL	PASS	336335	N	<DEL>	.	.	.	SVTYPE=DEL;POS=39981026;SVLEN=-1422;END=39982448;STRANDS=+-:13;IMPRECISE;CIPOS=-10,342;CIEND=-313,8;CIPOS95=-2,67;CIEND95=-45,1;SU=13;PE=13;SR=0;ALG=PROD;AF=3.419e-05;NSAMP=1;MSQ=257.55;AC=1;AN=29246;NFAM=1	.
chr4	39982266	39982277	chr19	47815157	47815168	77328	5942.41	+	+	BND	LOW	77328_1	N	N]chr19:47815163]	77328_2	N	N]chr4:39982272]	SVTYPE=BND;POS=39982272;STRANDS=++:110;CIPOS=-6,5;CIEND=-6,5;CIPOS95=0,0;CIEND95=0,0;MATEID=77328_2;EVENT=77328;SU=110;PE=0;SR=110;ALG=PROD;AF=0.005471;NSAMP=160;MSQ=21.99;AC=160;AN=29246;NFAM=160	SVTYPE=BND;POS=47815163;STRANDS=++:110;CIPOS=-6,5;CIEND=-6,5;CIPOS95=0,0;CIEND95=0,0;MATEID=77328_1;EVENT=77328;SECONDARY;SU=110;PE=0;SR=110;ALG=PROD;AF=0.005471;NSAMP=160;MSQ=21.99;AC=160;AN=29246;NFAM=160
chr4	39982836	39982850	chr4	39984166	39984185	336336	509.35	+	-	DEL	PASS	336336	N	<DEL>	.	.	.	SVTYPE=DEL;POS=39982843;SVLEN=-1333;END=39984176;STRANDS=+-:11;CIPOS=-7,7;CIEND=-10,9;CIPOS95=0,0;CIEND95=0,0;SU=11;PE=7;SR=4;ALG=PROD;AF=0.0001026;NSAMP=3;MSQ=169.78;AC=3;AN=29246;NFAM=3	.
chr4	39982988	39983287	chr4	39983933	39984242	336337	695.46	+	-	DEL	PASS	336337	N	<DEL>	.	.	.	SVTYPE=DEL;POS=39983018;SVLEN=-1195;END=39984213;STRANDS=+-:25;IMPRECISE;CIPOS=-30,269;CIEND=-280,29;CIPOS95=-30,38;CIEND95=-31,29;SU=25;PE=25;SR=0;ALG=PROD;AF=0.0001026;NSAMP=3;MSQ=231.82;AC=3;AN=29246;NFAM=3	.
chr4	39983997	39984079	chr4	39984331	39984389	587084	32.91	+	+	INV	LOW	587084	N	<INV>	.	.	.	SVTYPE=INV;POS=39984028;SVLEN=352;END=39984380;STRANDS=++:2,--:4;IMPRECISE;CIPOS=-31,51;CIEND=-49,9;CIPOS95=-21,40;CIEND95=-39,0;SU=6;PE=6;SR=0;ALG=PROD;AF=3.419e-05;NSAMP=1;MSQ=32.81;AC=1;AN=29246;NFAM=1	.
chr4	39985339	39985387	chr4	39985610	39985658	336338	5208.83	+	-	BND	LOW	336338_1	N	N[chr4:39985635[	336338_2	N	]chr4:39985363]N	SVTYPE=BND;POS=39985363;STRANDS=+-:331;CIPOS=-24,24;CIEND=-24,24;CIPOS95=0,0;CIEND95=0,0;MATEID=336338_2;EVENT=336338;SU=331;PE=0;SR=331;ALG=PROD;AF=0.004753;NSAMP=139;MSQ=36.95;RECLASSIFIED;AC=139;AN=29246;NFAM=139	SVTYPE=BND;POS=39985635;STRANDS=+-:331;CIPOS=-24,24;CIEND=-24,24;CIPOS95=0,0;CIEND95=0,0;MATEID=336338_1;EVENT=336338;SECONDARY;SU=331;PE=0;SR=331;ALG=PROD;AF=0.004753;NSAMP=139;MSQ=36.95;RECLASSIFIED;AC=139;AN=29246;NFAM=139
chr4	39987335	39988046	chr10	80764534	80765053	73066	44.85	-	+	BND	LOW	73066_1	N	]chr10:80764544]N	73066_2	N	N[chr4:39988038[	SVTYPE=BND;POS=39988038;STRANDS=-+:4;IMPRECISE;CIPOS=-702,9;CIEND=-10,509;CIPOS95=-240,1;CIEND95=-2,140;MATEID=73066_2;EVENT=73066;SU=4;PE=4;SR=0;ALG=PROD;AF=3.419e-05;NSAMP=1;MSQ=23.87;AC=1;AN=29246;NFAM=1	SVTYPE=BND;POS=80764544;STRANDS=-+:4;IMPRECISE;CIPOS=-10,509;CIEND=-702,9;CIPOS95=-2,140;CIEND95=-240,1;MATEID=73066_1;EVENT=73066;SECONDARY;SU=4;PE=4;SR=0;ALG=PROD;AF=3.419e-05;NSAMP=1;MSQ=23.87;AC=1;AN=29246;NFAM=1
chr4	39989287	39989300	chr4	39994106	39994118	512124	4051.17	-	+	DUP	PASS	512124	N	<DUP>	.	.	.	SVTYPE=DUP;POS=39989297;SVLEN=4812;END=39994109;STRANDS=-+:287;CIPOS=-10,3;CIEND=-3,9;CIPOS95=0,0;CIEND95=0,0;SU=287;PE=266;SR=21;ALG=PROD;AF=0.0001368;NSAMP=2;MSQ=557.46;AC=4;AN=29246;NFAM=2	.
chr4	39992681	39992683	chr4	40003928	40003930	512125	971.1	-	+	DUP	PASS	512125	N	<DUP>	.	.	.	SVTYPE=DUP;POS=39992683;SVLEN=11247;END=40003930;STRANDS=-+:63;CIPOS=-2,0;CIEND=-2,0;CIPOS95=0,0;CIEND95=0,0;SU=63;PE=45;SR=18;ALG=PROD;AF=6.839e-05;NSAMP=1;MSQ=970.43;AC=2;AN=29246;NFAM=1	.
chr4	39993207	39993210	chr4	39996109	39996111	336339	85336.5	+	-	DEL	PASS	336339	N	<DEL>	.	.	.	SVTYPE=DEL;POS=39993209;SVLEN=-2902;END=39996111;STRANDS=+-:3361;CIPOS=-2,1;CIEND=-2,0;CIPOS95=0,0;CIEND95=0,0;SU=3361;PE=2800;SR=561;ALG=PROD;AF=0.006497;NSAMP=189;MSQ=330.93;AC=190;AN=29246;NFAM=177	.
chr4	39994727	39995143	chr22	40499974	40500342	78076	233.64	+	-	BND	LOW	78076_1	N	N[chr22:40500314[	78076_2	N	]chr4:39994757]N	SVTYPE=BND;POS=39994757;STRANDS=+-:14;IMPRECISE;CIPOS=-30,386;CIEND=-339,29;CIPOS95=-30,61;CIEND95=-60,29;MATEID=78076_2;EVENT=78076;SU=14;PE=14;SR=0;ALG=PROD;AF=6.839e-05;NSAMP=2;MSQ=116.82;AC=2;AN=29246;NFAM=2	SVTYPE=BND;POS=40500314;STRANDS=+-:14;IMPRECISE;CIPOS=-339,29;CIEND=-30,386;CIPOS95=-60,29;CIEND95=-30,61;MATEID=78076_1;EVENT=78076;SECONDARY;SU=14;PE=14;SR=0;ALG=PROD;AF=6.839e-05;NSAMP=2;MSQ=116.82;AC=2;AN=29246;NFAM=2
chr4	39996816	39996871	chr10	96761077	96761135	72698	35.68	+	+	BND	LOW	72698_1	N	N]chr10:96761106]	72698_2	N	N]chr4:39996842]	SVTYPE=BND;POS=39996842;STRANDS=++:15;CIPOS=-26,29;CIEND=-29,29;CIPOS95=0,0;CIEND95=0,0;MATEID=72698_2;EVENT=72698;SU=15;PE=10;SR=5;ALG=PROD;AF=3.419e-05;NSAMP=1;MSQ=20.7;AC=1;AN=29246;NFAM=1	SVTYPE=BND;POS=96761106;STRANDS=++:15;CIPOS=-29,29;CIEND=-26,29;CIPOS95=0,0;CIEND95=0,0;MATEID=72698_1;EVENT=72698;SECONDARY;SU=15;PE=10;SR=5;ALG=PROD;AF=3.419e-05;NSAMP=1;MSQ=20.7;AC=1;AN=29246;NFAM=1
chr4	39997425	39997441	chr4	39997765	39997782	336341	207.71	+	-	BND	LOW	336341_1	N	N[chr4:39997775[	336341_2	N	]chr4:39997432]N	SVTYPE=BND;POS=39997432;STRANDS=+-:4;IMPRECISE;CIPOS=-7,9;CIEND=-9,8;CIPOS95=0,3;CIEND95=0,0;MATEID=336341_2;EVENT=336341;SU=4;PE=0;SR=4;ALG=PROD;AF=0.0004103;NSAMP=12;MSQ=14.45;RECLASSIFIED;AC=12;AN=29246;NFAM=12	SVTYPE=BND;POS=39997775;STRANDS=+-:4;IMPRECISE;CIPOS=-9,8;CIEND=-7,9;CIPOS95=0,0;CIEND95=0,3;MATEID=336341_1;EVENT=336341;SECONDARY;SU=4;PE=0;SR=4;ALG=PROD;AF=0.0004103;NSAMP=12;MSQ=14.45;RECLASSIFIED;AC=12;AN=29246;NFAM=12
chr4	39997605	39997624	chr4	39998734	39998753	587086	41.06	+	+	BND	LOW	587086_1	N	N]chr4:39998744]	587086_2	N	N]chr4:39997615]	SVTYPE=BND;POS=39997615;STRANDS=++:4;IMPRECISE;CIPOS=-10,9;CIEND=-10,9;CIPOS95=-1,1;CIEND95=-1,1;MATEID=587086_2;EVENT=587086;SU=4;PE=1;SR=3;ALG=PROD;AF=3.419e-05;NSAMP=1;MSQ=15.11;AC=1;AN=29246;NFAM=1	SVTYPE=BND;POS=39998744;STRANDS=++:4;IMPRECISE;CIPOS=-10,9;CIEND=-10,9;CIPOS95=-1,1;CIEND95=-1,1;MATEID=587086_1;EVENT=587086;SECONDARY;SU=4;PE=1;SR=3;ALG=PROD;AF=3.419e-05;NSAMP=1;MSQ=15.11;AC=1;AN=29246;NFAM=1
chr4	40002732	40002744	chr4	40005057	40005070	336342	4012.19	+	-	DEL	PASS	336342	N	<DEL>	.	.	.	SVTYPE=DEL;POS=40002737;SVLEN=-2328;END=40005065;STRANDS=+-:190;CIPOS=-5,7;CIEND=-8,5;CIPOS95=0,0;CIEND95=0,0;SU=190;PE=141;SR=49;ALG=PROD;AF=0.0002052;NSAMP=6;MSQ=461.41;AC=6;AN=29246;NFAM=1	.
chr4	40008737	40008755	chr4	40009045	40009064	336343	759092.0	+	-	MEI	PASS	336343	N	<DEL:ME:SINE|Alu|AluSx>	.	.	.	SVTYPE=MEI;POS=40008746;SVLEN=-309;END=40009055;STRANDS=+-:5;IMPRECISE;CIPOS=-9,9;CIEND=-10,9;CIPOS95=-1,2;CIEND95=-1,1;SU=5;PE=3;SR=2;ALG=PROD;AF=0.04312;NSAMP=37;MSQ=23.18;MEDGQR=1.67;Q10GQR=1;AC=37;AN=858;NFAM=36	.
chr4	40008758	40008775	chr4	40009365	40009384	336344	60856.9	+	-	DEL	PASS	336344	N	<DEL>	.	.	.	SVTYPE=DEL;POS=40008766;SVLEN=-609;END=40009375;STRANDS=+-:6;IMPRECISE;CIPOS=-8,9;CIEND=-10,9;CIPOS95=-1,4;CIEND95=-3,3;SU=6;PE=5;SR=1;ALG=PROD;AF=0.06559;NSAMP=1918;MSQ=15.82;MEDGQR=1.22;Q10GQR=0.5;AC=1918;AN=29242;NFAM=1851	.
chr4	40008915	40008934	chr4	40009524	40009543	336345	58464.4	+	-	DEL	PASS	336345	N	<DEL>	.	.	.	SVTYPE=DEL;POS=40008925;SVLEN=-609;END=40009534;STRANDS=+-:4;IMPRECISE;CIPOS=-10,9;CIEND=-10,9;CIPOS95=-1,1;CIEND95=-1,1;SU=4;PE=2;SR=2;ALG=PROD;AF=0.05427;NSAMP=1587;MSQ=14.55;MEDGQR=1.23;Q10GQR=0.56;AC=1587;AN=29242;NFAM=1498	.
chr4	40009133	40009192	chr4	40009425	40009484	336346	1.3706e+06	+	-	DEL	PASS	336346	N	<DEL>	.	.	.	SVTYPE=DEL;POS=40009163;SVLEN=-292;END=40009455;STRANDS=+-:10;CIPOS=-30,29;CIEND=-30,29;CIPOS95=0,0;CIEND95=0,0;SU=10;PE=6;SR=4;ALG=PROD;AF=0.08571;NSAMP=36;MSQ=37.87;MEDGQR=1.8;Q10GQR=1.23;AC=36;AN=420;NFAM=36	.
chr4	40009866	40010493	chr4	40010743	40011388	336347	17.86	+	-	BND	LOW	336347_1	N	N[chr4:40011380[	336347_2	N	]chr4:40009876]N	SVTYPE=BND;POS=40009876;STRANDS=+-:7;IMPRECISE;CIPOS=-10,617;CIEND=-636,9;CIPOS95=-2,164;CIEND95=-168,2;MATEID=336347_2;EVENT=336347;SU=7;PE=7;SR=0;ALG=PROD;AF=3.419e-05;NSAMP=1;MSQ=17.85;RETAINED;RECLASSIFIED;AC=1;AN=29246;NFAM=1	SVTYPE=BND;POS=40011380;STRANDS=+-:7;IMPRECISE;CIPOS=-636,9;CIEND=-10,617;CIPOS95=-168,2;CIEND95=-2,164;MATEID=336347_1;EVENT=336347;SECONDARY;SU=7;PE=7;SR=0;ALG=PROD;AF=3.419e-05;NSAMP=1;MSQ=17.85;RETAINED;RECLASSIFIED;AC=1;AN=29246;NFAM=1
chr4	40010023	40010041	chr4	40013720	40013739	336348	2169.41	+	-	DEL	PASS	336348	N	<DEL>	.	.	.	SVTYPE=DEL;POS=40010032;SVLEN=-3698;END=40013730;STRANDS=+-:87;CIPOS=-9,9;CIEND=-10,9;CIPOS95=0,0;CIEND95=0,0;SU=87;PE=77;SR=10;ALG=PROD;AF=0.000171;NSAMP=5;MSQ=433.88;AC=5;AN=29246;NFAM=2	.
chr4	40011554	40011883	chr4	40018384	40018746	336350	530.45	+	-	DEL	PASS	336350	N	<DEL>	.	.	.	SVTYPE=DEL;POS=40011584;SVLEN=-7133;END=40018717;STRANDS=+-:27;IMPRECISE;CIPOS=-30,299;CIEND=-333,29;CIPOS95=-28,28;CIEND95=-37,29;SU=27;PE=27;SR=0;ALG=PROD;AF=0.0001026;NSAMP=3;MSQ=176.82;AC=3;AN=29246;NFAM=3	.
chr4	40013483	40013821	chr4	40014743	40015048	512127	2733.7	-	+	BND	LOW	512127_1	N	]chr4:40014773]N	512127_2	N	N[chr4:40013793[	SVTYPE=BND;POS=40013793;STRANDS=-+:21;IMPRECISE;CIPOS=-309,29;CIEND=-30,275;CIPOS95=-54,29;CIEND95=-30,40;MATEID=512127_2;EVENT=512127;SU=21;PE=21;SR=0;ALG=PROD;AF=0.001846;NSAMP=54;MSQ=14.53;RECLASSIFIED;AC=54;AN=29246;NFAM=54	SVTYPE=BND;POS=40014773;STRANDS=-+:21;IMPRECISE;CIPOS=-30,275;CIEND=-309,29;CIPOS95=-30,40;CIEND95=-54,29;MATEID=512127_1;EVENT=512127;SECONDARY;SU=21;PE=21;SR=0;ALG=PROD;AF=0.001846;NSAMP=54;MSQ=14.53;RECLASSIFIED;AC=54;AN=29246;NFAM=54
chr4	40013611	40013979	chr4	40015049	40015381	336351	176.72	+	-	DEL	PASS	336351	N	<DEL>	.	.	.	SVTYPE=DEL;POS=40013621;SVLEN=-1751;END=40015372;STRANDS=+-:9;IMPRECISE;CIPOS=-10,358;CIEND=-323,9;CIPOS95=-2,56;CIEND95=-56,2;SU=9;PE=9;SR=0;ALG=PROD;AF=3.419e-05;NSAMP=1;MSQ=176.71;AC=1;AN=29246;NFAM=1	.
chr4	40014771	40015136	chr4	40076269	40076676	336353	80.71	+	-	BND	LOW	336353_1	N	N[chr4:40076668[	336353_2	N	]chr4:40014781]N	SVTYPE=BND;POS=40014781;STRANDS=+-:8;IMPRECISE;CIPOS=-10,355;CIEND=-398,9;CIPOS95=-2,88;CIEND95=-94,2;MATEID=336353_2;EVENT=336353;SU=8;PE=8;SR=0;ALG=PROD;AF=3.419e-05;NSAMP=1;MSQ=80.71;RECLASSIFIED;AC=1;AN=29246;NFAM=1	SVTYPE=BND;POS=40076668;STRANDS=+-:8;IMPRECISE;CIPOS=-398,9;CIEND=-10,355;CIPOS95=-94,2;CIEND95=-2,88;MATEID=336353_1;EVENT=336353;SECONDARY;SU=8;PE=8;SR=0;ALG=PROD;AF=3.419e-05;NSAMP=1;MSQ=80.71;RECLASSIFIED;AC=1;AN=29246;NFAM=1
chr4	40014911	40015339	chr4	40017691	40018054	512128	51.53	-	+	DUP	PASS	512128	N	<DUP>	.	.	.	SVTYPE=DUP;POS=40015330;SVLEN=2371;END=40017701;STRANDS=-+:6;IMPRECISE;CIPOS=-419,9;CIEND=-10,353;CIPOS95=-131,1;CIEND95=-2,81;SU=6;PE=6;SR=0;ALG=PROD;AF=6.839e-05;NSAMP=2;MSQ=24.43;AC=2;AN=29246;NFAM=2	.
chr4	40015135	40015880	chr4	40017351	40018244	336352	523.54	+	-	DEL	PASS	336352	N	<DEL>	.	.	.	SVTYPE=DEL;POS=40015482;SVLEN=-2240;END=40017722;STRANDS=+-:49;IMPRECISE;CIPOS=-347,398;CIEND=-371,522;CIPOS95=-310,310;CIEND95=-371,475;SU=49;PE=49;SR=0;ALG=SUM;AF=6.839e-05;NSAMP=2;MSQ=22.27;AC=2;AN=29246;NFAM=2	.
chr4	40018338	40018579	chr4	40021857	40022101	512129	232.14	-	+	DUP	PASS	512129	N	<DUP>	.	.	.	SVTYPE=DUP;POS=40018570;SVLEN=3297;END=40021867;STRANDS=-+:22;IMPRECISE;CIPOS=-232,9;CIEND=-10,234;CIPOS95=-46,1;CIEND95=-2,55;SU=22;PE=22;SR=0;ALG=PROD;AF=6.839e-05;NSAMP=2;MSQ=108.22;AC=2;AN=29246;NFAM=2	.
chr4	40023237	40023851	chr4	40024136	40024783	336355	1.35802e+07	+	-	DEL	PASS	336355	N	<DEL>	.	.	.	SVTYPE=DEL;POS=40023335;SVLEN=-1326;END=40024661;STRANDS=+-:424946;CIPOS=-98,516;CIEND=-525,122;CIPOS95=0,0;CIEND95=0,0;SU=424946;PE=351574;SR=73372;AF=0.5236;NSAMP=11193;MSQ=679.26;RETAINED;MEDGQR=14.31;Q10GQR=3.78;AC=15312;AN=29246;NFAM=10359	.
chr4	40023321	40023338	chr4	40025060	40025074	336359	114906.0	+	-	DEL	PASS	336359	N	<DEL>	.	.	.	SVTYPE=DEL;POS=40023330;SVLEN=-1739;END=40025069;STRANDS=+-:81;CIPOS=-9,8;CIEND=-9,5;CIPOS95=0,0;CIEND95=0,0;SU=81;PE=0;SR=81;ALG=PROD;AF=0.05902;NSAMP=1726;MSQ=23.17;MEDGQR=1.27;Q10GQR=0.51;AC=1726;AN=29246;NFAM=1579	.
chr4	40026500	40026724	chr4	40072962	40073337	512130	149.55	-	+	DUP	PASS	512130	N	<DUP>	.	.	.	SVTYPE=DUP;POS=40026715;SVLEN=46257;END=40072972;STRANDS=-+:22;IMPRECISE;CIPOS=-215,9;CIEND=-10,365;CIPOS95=-39,3;CIEND95=-1,65;SU=22;PE=22;SR=0;ALG=PROD;AF=3.419e-05;NSAMP=1;MSQ=149.21;AC=1;AN=29246;NFAM=1	.
chr4	40026725	40026743	chr4	40027422	40027439	336360	12901.0	+	-	BND	PASS	336360_1	N	N[chr4:40027433[	336360_2	N	]chr4:40026734]N	SVTYPE=BND;POS=40026734;STRANDS=+-:369;CIPOS=-9,9;CIEND=-10,7;CIPOS95=0,0;CIEND95=0,0;MATEID=336360_2;EVENT=336360;SU=369;PE=328;SR=41;ALG=PROD;AF=0.0001368;NSAMP=4;MSQ=321.35;RECLASSIFIED;AC=4;AN=29246;NFAM=4	SVTYPE=BND;POS=40027433;STRANDS=+-:369;CIPOS=-10,7;CIEND=-9,9;CIPOS95=0,0;CIEND95=0,0;MATEID=336360_1;EVENT=336360;SECONDARY;SU=369;PE=328;SR=41;ALG=PROD;AF=0.0001368;NSAMP=4;MSQ=321.35;RECLASSIFIED;AC=4;AN=29246;NFAM=4
chr4	40027603	40027622	chr4	40028927	40028946	587087	2093.52	+	+	BND	LOW	587087_1	N	N]chr4:40028937]	587087_2	N	N]chr4:40027613]	SVTYPE=BND;POS=40027613;STRANDS=++:4;IMPRECISE;CIPOS=-10,9;CIEND=-10,9;CIPOS95=-1,1;CIEND95=-1,1;MATEID=587087_2;EVENT=587087;SU=4;PE=1;SR=3;ALG=PROD;AF=0.002564;NSAMP=72;MSQ=28.31;AC=75;AN=29246;NFAM=72	SVTYPE=BND;POS=40028937;STRANDS=++:4;IMPRECISE;CIPOS=-10,9;CIEND=-10,9;CIPOS95=-1,1;CIEND95=-1,1;MATEID=587087_1;EVENT=587087;SECONDARY;SU=4;PE=1;SR=3;ALG=PROD;AF=0.002564;NSAMP=72;MSQ=28.31;AC=75;AN=29246;NFAM=72
chr4	40028669	40028688	chr4	40042238	40042257	336361	224.62	+	-	DEL	PASS	336361	N	<DEL>	.	.	.	SVTYPE=DEL;POS=40028679;SVLEN=-13569;END=40042248;STRANDS=+-:10;IMPRECISE;CIPOS=-10,9;CIEND=-10,9;CIPOS95=-1,3;CIEND95=-3,1;SU=10;PE=9;SR=1;ALG=PROD;AF=3.419e-05;NSAMP=1;MSQ=224.62;AC=1;AN=29246;NFAM=1	.
chr4	40030161	40030171	chr4	40030537	40030556	336362	197.04	+	-	BND	LOW	336362_1	N	N[chr4:40030548[	336362_2	N	]chr4:40030162]N	SVTYPE=BND;POS=40030162;STRANDS=+-:5;IMPRECISE;CIPOS=-1,9;CIEND=-10,9;CIPOS95=0,1;CIEND95=0,0;MATEID=336362_2;EVENT=336362;SU=5;PE=0;SR=5;ALG=PROD;AF=0.0002735;NSAMP=8;MSQ=11.95;RECLASSIFIED;AC=8;AN=29246;NFAM=8	SVTYPE=BND;POS=40030548;STRANDS=+-:5;IMPRECISE;CIPOS=-10,9;CIEND=-1,9;CIPOS95=0,0;CIEND95=0,1;MATEID=336362_1;EVENT=336362;SECONDARY;SU=5;PE=0;SR=5;ALG=PROD;AF=0.0002735;NSAMP=8;MSQ=11.95;RECLASSIFIED;AC=8;AN=29246;NFAM=8
chr4	40032108	40033084	chr13	46970877	46971627	74749	1142.9	-	-	BND	LOW	74749_1	N	[chr13:46971580[N	74749_2	N	[chr4:40033037[N	SVTYPE=BND;POS=40033037;STRANDS=--:13,++:4;IMPRECISE;CIPOS=-928,48;CIEND=-702,48;CIPOS95=-251,48;CIEND95=-157,48;MATEID=74749_2;EVENT=74749;SU=17;PE=13;SR=4;ALG=SUM;AF=0.0006155;NSAMP=18;MSQ=42.02;AC=18;AN=29246;NFAM=18	SVTYPE=BND;POS=46971580;STRANDS=--:13,++:4;IMPRECISE;CIPOS=-702,48;CIEND=-928,48;CIPOS95=-157,48;CIEND95=-251,48;MATEID=74749_1;EVENT=74749;SECONDARY;SU=17;PE=13;SR=4;ALG=SUM;AF=0.0006155;NSAMP=18;MSQ=42.02;AC=18;AN=29246;NFAM=18
chr4	40032142	40032965	chr7	15354187	15354713	79949	2674.47	+	-	BND	LOW	79949_1	N	N[chr7:15354310[	79949_2	N	]chr4:40032916]N	SVTYPE=BND;POS=40032916;STRANDS=-+:10,+-:14;IMPRECISE;CIPOS=-774,49;CIEND=-122,404;CIPOS95=-246,49;CIEND95=-65,65;MATEID=79949_2;EVENT=79949;SU=24;PE=19;SR=5;ALG=SUM;AF=0.004377;NSAMP=112;MSQ=17.42;RETAINED;AC=128;AN=29246;NFAM=112	SVTYPE=BND;POS=15354310;STRANDS=-+:10,+-:14;IMPRECISE;CIPOS=-122,404;CIEND=-774,49;CIPOS95=-65,65;CIEND95=-246,49;MATEID=79949_1;EVENT=79949;SECONDARY;SU=24;PE=19;SR=5;ALG=SUM;AF=0.004377;NSAMP=112;MSQ=17.42;RETAINED;AC=128;AN=29246;NFAM=112
chr4	40032178	40032756	chrX	140173787	140174461	83006	34449.5	-	-	BND	LOW	83006_1	N	[chrX:140174457[N	83006_2	N	[chr4:40032748[N	SVTYPE=BND;POS=40032748;STRANDS=--:5;IMPRECISE;CIPOS=-569,9;CIEND=-669,5;CIPOS95=-111,2;CIEND95=-154,0;MATEID=83006_2;EVENT=83006;SU=5;PE=5;SR=0;ALG=PROD;AF=0.0291;NSAMP=851;MSQ=24.33;AC=851;AN=29246;NFAM=840	SVTYPE=BND;POS=140174457;STRANDS=--:5;IMPRECISE;CIPOS=-669,5;CIEND=-569,9;CIPOS95=-154,0;CIEND95=-111,2;MATEID=83006_1;EVENT=83006;SECONDARY;SU=5;PE=5;SR=0;ALG=PROD;AF=0.0291;NSAMP=851;MSQ=24.33;AC=851;AN=29246;NFAM=840
chr4	40032461	40032508	chr4	40033105	40033153	587088	1039.68	-	-	BND	PASS	587088_1	N	[chr4:40033131[N	587088_2	N	[chr4:40032488[N	SVTYPE=BND;POS=40032488;STRANDS=--:54;CIPOS=-26,21;CIEND=-25,23;CIPOS95=0,0;CIEND95=0,0;MATEID=587088_2;EVENT=587088;SU=54;PE=39;SR=15;ALG=PROD;AF=3.419e-05;NSAMP=1;MSQ=227.62;AC=1;AN=29246;NFAM=1	SVTYPE=BND;POS=40033131;STRANDS=--:54;CIPOS=-25,23;CIEND=-26,21;CIPOS95=0,0;CIEND95=0,0;MATEID=587088_1;EVENT=587088;SECONDARY;SU=54;PE=39;SR=15;ALG=PROD;AF=3.419e-05;NSAMP=1;MSQ=227.62;AC=1;AN=29246;NFAM=1
chr4	40032721	40032772	chrX	146812186	146812237	83057	28717.2	-	-	BND	LOW	83057_1	N	[chrX:146812213[N	83057_2	N	[chr4:40032748[N	SVTYPE=BND;POS=40032748;STRANDS=--:6;CIPOS=-26,25;CIEND=-26,25;CIPOS95=0,0;CIEND95=0,0;MATEID=83057_2;EVENT=83057;SU=6;PE=0;SR=6;ALG=PROD;AF=0.02318;NSAMP=678;MSQ=29.77;AC=678;AN=29246;NFAM=672	SVTYPE=BND;POS=146812213;STRANDS=--:6;CIPOS=-26,25;CIEND=-26,25;CIPOS95=0,0;CIEND95=0,0;MATEID=83057_1;EVENT=83057;SECONDARY;SU=6;PE=0;SR=6;ALG=PROD;AF=0.02318;NSAMP=678;MSQ=29.77;AC=678;AN=29246;NFAM=672
chr4	40032741	40032755	chrX	146812263	146812280	83055	46822.7	-	+	BND	LOW	83055_1	N	]chrX:146812272]N	83055_2	N	N[chr4:40032748[	SVTYPE=BND;POS=40032748;STRANDS=-+:42;CIPOS=-6,8;CIEND=-9,8;CIPOS95=0,0;CIEND95=0,0;MATEID=83055_2;EVENT=83055;SU=42;PE=1;SR=41;ALG=PROD;AF=0.03792;NSAMP=1108;MSQ=31.18;AC=1109;AN=29246;NFAM=1096	SVTYPE=BND;POS=146812272;STRANDS=-+:42;CIPOS=-9,8;CIEND=-6,8;CIPOS95=0,0;CIEND95=0,0;MATEID=83055_1;EVENT=83055;SECONDARY;SU=42;PE=1;SR=41;ALG=PROD;AF=0.03792;NSAMP=1108;MSQ=31.18;AC=1109;AN=29246;NFAM=1096
chr4	40032761	40032779	chr4	40033050	40033069	336364	172469.0	+	-	BND	LOW	336364_1	N	N[chr4:40033061[	336364_2	N	]chr4:40032770]N	SVTYPE=BND;POS=40032770;STRANDS=+-:4;IMPRECISE;CIPOS=-9,9;CIEND=-10,9;CIPOS95=-1,1;CIEND95=-1,1;MATEID=336364_2;EVENT=336364;SU=4;PE=1;SR=3;ALG=PROD;AF=0.07628;NSAMP=2214;MSQ=50.15;RETAINED;RECLASSIFIED;AC=2231;AN=29246;NFAM=2148	SVTYPE=BND;POS=40033061;STRANDS=+-:4;IMPRECISE;CIPOS=-10,9;CIEND=-9,9;CIPOS95=-1,1;CIEND95=-1,1;MATEID=336364_1;EVENT=336364;SECONDARY;SU=4;PE=1;SR=3;ALG=PROD;AF=0.07628;NSAMP=2214;MSQ=50.15;RETAINED;RECLASSIFIED;AC=2231;AN=29246;NFAM=2148
chr4	40032782	40033205	chr5	104867935	104868413	78639	155.92	-	+	BND	LOW	78639_1	N	]chr5:104867962]N	78639_2	N	N[chr4:40033177[	SVTYPE=BND;POS=40033177;STRANDS=-+:10;IMPRECISE;CIPOS=-394,29;CIEND=-27,451;CIPOS95=-65,29;CIEND95=-27,123;MATEID=78639_2;EVENT=78639;SU=10;PE=10;SR=0;ALG=PROD;AF=0.0001026;NSAMP=3;MSQ=50.89;AC=3;AN=29246;NFAM=3	SVTYPE=BND;POS=104867962;STRANDS=-+:10;IMPRECISE;CIPOS=-27,451;CIEND=-394,29;CIPOS95=-27,123;CIEND95=-65,29;MATEID=78639_1;EVENT=78639;SECONDARY;SU=10;PE=10;SR=0;ALG=PROD;AF=0.0001026;NSAMP=3;MSQ=50.89;AC=3;AN=29246;NFAM=3
chr4	40032793	40032852	chrX	146812185	146812244	83058	754.05	+	-	BND	LOW	83058_1	N	N[chrX:146812216[	83058_2	N	]chr4:40032823]N	SVTYPE=BND;POS=40032823;STRANDS=+-:5;CIPOS=-30,29;CIEND=-30,29;CIPOS95=0,0;CIEND95=0,0;MATEID=83058_2;EVENT=83058;SU=5;PE=0;SR=5;ALG=PROD;AF=0.0007522;NSAMP=22;MSQ=16.28;AC=22;AN=29246;NFAM=22	SVTYPE=BND;POS=146812216;STRANDS=+-:5;CIPOS=-30,29;CIEND=-30,29;CIPOS95=0,0;CIEND95=0,0;MATEID=83058_1;EVENT=83058;SECONDARY;SU=5;PE=0;SR=5;ALG=PROD;AF=0.0007522;NSAMP=22;MSQ=16.28;AC=22;AN=29246;NFAM=22
chr4	40032835	40033496	chr5	104867171	104867915	78637	135.68	+	-	BND	LOW	78637_1	N	N[chr5:104867890[	78637_2	N	]chr4:40032865]N	SVTYPE=BND;POS=40032865;STRANDS=+-:4;IMPRECISE;CIPOS=-30,631;CIEND=-718,26;CIPOS95=-30,201;CIEND95=-247,26;MATEID=78637_2;EVENT=78637;SU=4;PE=4;SR=0;ALG=PROD;AF=0.0001026;NSAMP=3;MSQ=10.43;AC=3;AN=29246;NFAM=3	SVTYPE=BND;POS=104867890;STRANDS=+-:4;IMPRECISE;CIPOS=-718,26;CIEND=-30,631;CIPOS95=-247,26;CIEND95=-30,201;MATEID=78637_1;EVENT=78637;SECONDARY;SU=4;PE=4;SR=0;ALG=PROD;AF=0.0001026;NSAMP=3;MSQ=10.43;AC=3;AN=29246;NFAM=3
chr4	40032843	40032904	chr4	40033059	40033593	587090	1583.06	+	+	BND	LOW	587090_1	N	N]chr4:40033089]	587090_2	N	N]chr4:40032873]	SVTYPE=BND;POS=40032873;STRANDS=++:13;IMPRECISE;CIPOS=-30,31;CIEND=-30,504;CIPOS95=-11,11;CIEND95=-30,115;MATEID=587090_2;EVENT=587090;SU=13;PE=13;SR=0;ALG=PROD;AF=0.0003761;NSAMP=11;MSQ=28.94;RETAINED;AC=11;AN=29246;NFAM=11	SVTYPE=BND;POS=40033089;STRANDS=++:13;IMPRECISE;CIPOS=-30,504;CIEND=-30,31;CIPOS95=-30,115;CIEND95=-11,11;MATEID=587090_1;EVENT=587090;SECONDARY;SU=13;PE=13;SR=0;ALG=PROD;AF=0.0003761;NSAMP=11;MSQ=28.94;RETAINED;AC=11;AN=29246;NFAM=11
chr4	40033106	40033524	chr13	46971569	46971756	74748	1561.94	+	+	BND	LOW	74748_1	N	N]chr13:46971579]	74748_2	N	N]chr4:40033122]	SVTYPE=BND;POS=40033122;STRANDS=++:25;IMPRECISE;CIPOS=-16,402;CIEND=-10,177;CIPOS95=-16,68;CIEND95=-10,43;MATEID=74748_2;EVENT=74748;SU=25;PE=25;SR=0;ALG=PROD;AF=0.001163;NSAMP=34;MSQ=33.66;AC=34;AN=29246;NFAM=34	SVTYPE=BND;POS=46971579;STRANDS=++:25;IMPRECISE;CIPOS=-10,177;CIEND=-16,402;CIPOS95=-10,43;CIEND95=-16,68;MATEID=74748_1;EVENT=74748;SECONDARY;SU=25;PE=25;SR=0;ALG=PROD;AF=0.001163;NSAMP=34;MSQ=33.66;AC=34;AN=29246;NFAM=34
chr4	40042760	40042806	chr4	40043135	40043186	336367	1490.25	+	-	BND	LOW	336367_1	N	N[chr4:40043162[	336367_2	N	]chr4:40042784]N	SVTYPE=BND;POS=40042784;STRANDS=+-:20;CIPOS=-24,22;CIEND=-26,25;CIPOS95=0,0;CIEND95=0,0;MATEID=336367_2;EVENT=336367;SU=20;PE=3;SR=17;ALG=PROD;AF=0.0004445;NSAMP=13;MSQ=12.35;RECLASSIFIED;AC=13;AN=29246;NFAM=13	SVTYPE=BND;POS=40043162;STRANDS=+-:20;CIPOS=-26,25;CIEND=-24,22;CIPOS95=0,0;CIEND95=0,0;MATEID=336367_1;EVENT=336367;SECONDARY;SU=20;PE=3;SR=17;ALG=PROD;AF=0.0004445;NSAMP=13;MSQ=12.35;RECLASSIFIED;AC=13;AN=29246;NFAM=13
chr4	40047869	40047886	chr4	40048288	40048305	336369	290.63	+	-	BND	LOW	336369_1	N	N[chr4:40048298[	336369_2	N	]chr4:40047878]N	SVTYPE=BND;POS=40047878;STRANDS=+-:4;CIPOS=-9,8;CIEND=-9,8;CIPOS95=0,0;CIEND95=0,0;MATEID=336369_2;EVENT=336369;SU=4;PE=0;SR=4;ALG=PROD;AF=0.0003761;NSAMP=11;MSQ=17.47;RECLASSIFIED;AC=11;AN=29246;NFAM=11	SVTYPE=BND;POS=40048298;STRANDS=+-:4;CIPOS=-9,8;CIEND=-9,8;CIPOS95=0,0;CIEND95=0,0;MATEID=336369_1;EVENT=336369;SECONDARY;SU=4;PE=0;SR=4;ALG=PROD;AF=0.0003761;NSAMP=11;MSQ=17.47;RECLASSIFIED;AC=11;AN=29246;NFAM=11
chr4	40051798	40051857	chr4	40052088	40052147	336371	521.53	+	-	BND	LOW	336371_1	N	N[chr4:40052119[	336371_2	N	]chr4:40051828]N	SVTYPE=BND;POS=40051828;STRANDS=+-:10;CIPOS=-30,29;CIEND=-30,29;CIPOS95=0,0;CIEND95=0,0;MATEID=336371_2;EVENT=336371;SU=10;PE=3;SR=7;ALG=PROD;AF=3.419e-05;NSAMP=1;MSQ=14.98;RECLASSIFIED;AC=1;AN=29246;NFAM=1	SVTYPE=BND;POS=40052119;STRANDS=+-:10;CIPOS=-30,29;CIEND=-30,29;CIPOS95=0,0;CIEND95=0,0;MATEID=336371_1;EVENT=336371;SECONDARY;SU=10;PE=3;SR=7;ALG=PROD;AF=3.419e-05;NSAMP=1;MSQ=14.98;RECLASSIFIED;AC=1;AN=29246;NFAM=1
chr4	40052957	40053627	chr12	676141	676630	73913	7205.42	-	+	BND	LOW	73913_1	N	]chr12:676191]N	73913_2	N	N[chr4:40053598[	SVTYPE=BND;POS=40053598;STRANDS=-+:12;IMPRECISE;CIPOS=-640,30;CIEND=-50,439;CIPOS95=-130,30;CIEND95=-50,56;MATEID=73913_2;EVENT=73913;SU=12;PE=12;SR=0;ALG=PROD;AF=0.003077;NSAMP=90;MSQ=37.36;AC=90;AN=29246;NFAM=85	SVTYPE=BND;POS=676191;STRANDS=-+:12;IMPRECISE;CIPOS=-50,439;CIEND=-640,30;CIPOS95=-50,56;CIEND95=-130,30;MATEID=73913_1;EVENT=73913;SECONDARY;SU=12;PE=12;SR=0;ALG=PROD;AF=0.003077;NSAMP=90;MSQ=37.36;AC=90;AN=29246;NFAM=85
chr4	40053717	40053776	chr12	676157	676216	73914	9257.84	+	-	BND	LOW	73914_1	N	N[chr12:676188[	73914_2	N	]chr4:40053747]N	SVTYPE=BND;POS=40053747;STRANDS=+-:22;CIPOS=-30,29;CIEND=-30,29;CIPOS95=0,0;CIEND95=0,0;MATEID=73914_2;EVENT=73914;SU=22;PE=15;SR=7;ALG=PROD;AF=0.004548;NSAMP=133;MSQ=39.92;AC=133;AN=29246;NFAM=131	SVTYPE=BND;POS=676188;STRANDS=+-:22;CIPOS=-30,29;CIEND=-30,29;CIPOS95=0,0;CIEND95=0,0;MATEID=73914_1;EVENT=73914;SECONDARY;SU=22;PE=15;SR=7;ALG=PROD;AF=0.004548;NSAMP=133;MSQ=39.92;AC=133;AN=29246;NFAM=131
chr4	40056844	40056853	chr4	40056964	40056973	336372	209.81	+	-	BND	LOW	336372_1	N	N[chr4:40056970[	336372_2	N	]chr4:40056849]N	SVTYPE=BND;POS=40056849;STRANDS=+-:7;CIPOS=-5,4;CIEND=-5,4;CIPOS95=0,0;CIEND95=0,0;MATEID=336372_2;EVENT=336372;SU=7;PE=0;SR=7;ALG=PROD;AF=3.42e-05;NSAMP=1;MSQ=185.73;RECLASSIFIED;AC=1;AN=29244;NFAM=1	SVTYPE=BND;POS=40056970;STRANDS=+-:7;CIPOS=-5,4;CIEND=-5,4;CIPOS95=0,0;CIEND95=0,0;MATEID=336372_1;EVENT=336372;SECONDARY;SU=7;PE=0;SR=7;ALG=PROD;AF=3.42e-05;NSAMP=1;MSQ=185.73;RECLASSIFIED;AC=1;AN=29244;NFAM=1
chr4	40059206	40059206	chr4	40059674	40059674	336373	78005.5	+	-	BND	PASS	336373_1	N	N[chr4:40059675[	336373_2	N	]chr4:40059206]N	SVTYPE=BND;POS=40059206;STRANDS=+-:2334;CIPOS=0,0;CIEND=0,0;CIPOS95=0,0;CIEND95=0,0;MATEID=336373_2;EVENT=336373;SU=2334;PE=1054;SR=1280;ALG=PROD;AF=0.004787;NSAMP=139;MSQ=460.53;RECLASSIFIED;AC=140;AN=29246;NFAM=136	SVTYPE=BND;POS=40059675;STRANDS=+-:2334;CIPOS=0,0;CIEND=0,0;CIPOS95=0,0;CIEND95=0,0;MATEID=336373_1;EVENT=336373;SECONDARY;SU=2334;PE=1054;SR=1280;ALG=PROD;AF=0.004787;NSAMP=139;MSQ=460.53;RECLASSIFIED;AC=140;AN=29246;NFAM=136
chr4	40061675	40061692	chr6	106846180	106846197	79575	26.93	+	+	BND	LOW	79575_1	N	N]chr6:106846189]	79575_2	N	N]chr4:40061684]	SVTYPE=BND;POS=40061684;STRANDS=++:4;CIPOS=-9,8;CIEND=-9,8;CIPOS95=0,0;CIEND95=0,0;MATEID=79575_2;EVENT=79575;SU=4;PE=0;SR=4;ALG=PROD;AF=3.419e-05;NSAMP=1;MSQ=26.93;AC=1;AN=29246;NFAM=1	SVTYPE=BND;POS=106846189;STRANDS=++:4;CIPOS=-9,8;CIEND=-9,8;CIPOS95=0,0;CIEND95=0,0;MATEID=79575_1;EVENT=79575;SECONDARY;SU=4;PE=0;SR=4;ALG=PROD;AF=3.419e-05;NSAMP=1;MSQ=26.93;AC=1;AN=29246;NFAM=1
chr4	40061943	40062235	chr4	40063677	40063906	336374	143.77	+	-	DEL	PASS	336374	N	<DEL>	.	.	.	SVTYPE=DEL;POS=40061953;SVLEN=-1944;END=40063897;STRANDS=+-:7;IMPRECISE;CIPOS=-10,282;CIEND=-220,9;CIPOS95=-1,85;CIEND95=-57,3;SU=7;PE=7;SR=0;ALG=PROD;AF=3.419e-05;NSAMP=1;MSQ=143.77;AC=1;AN=29246;NFAM=1	.
chr4	40064554	40065005	chr20	2825754	2826343	77401	977.58	+	+	BND	LOW	77401_1	N	N]chr20:2825779]	77401_2	N	N]chr4:40064584]	SVTYPE=BND;POS=40064584;STRANDS=++:7;IMPRECISE;CIPOS=-30,421;CIEND=-25,564;CIPOS95=-30,91;CIEND95=-25,206;MATEID=77401_2;EVENT=77401;SU=7;PE=7;SR=0;ALG=PROD;AF=0.0009916;NSAMP=29;MSQ=23.81;AC=29;AN=29246;NFAM=28	SVTYPE=BND;POS=2825779;STRANDS=++:7;IMPRECISE;CIPOS=-25,564;CIEND=-30,421;CIPOS95=-25,206;CIEND95=-30,91;MATEID=77401_1;EVENT=77401;SECONDARY;SU=7;PE=7;SR=0;ALG=PROD;AF=0.0009916;NSAMP=29;MSQ=23.81;AC=29;AN=29246;NFAM=28
chr4	40072807	40072826	chr4	40076539	40076558	336376	74.77	+	-	DEL	PASS	336376	N	<DEL>	.	.	.	SVTYPE=DEL;POS=40072817;SVLEN=-3732;END=40076549;STRANDS=+-:5;IMPRECISE;CIPOS=-10,9;CIEND=-10,9;CIPOS95=-3,3;CIEND95=-3,1;SU=5;PE=4;SR=1;ALG=PROD;AF=3.419e-05;NSAMP=1;MSQ=74.77;AC=1;AN=29246;NFAM=1	.
chr4	40074259	40074276	chr12	119548421	119548438	74517	727.49	-	-	BND	LOW	74517_1	N	[chr12:119548431[N	74517_2	N	[chr4:40074269[N	SVTYPE=BND;POS=40074269;STRANDS=--:4;CIPOS=-9,8;CIEND=-9,8;CIPOS95=0,0;CIEND95=0,0;MATEID=74517_2;EVENT=74517;SU=4;PE=0;SR=4;ALG=PROD;AF=0.0008206;NSAMP=24;MSQ=18.45;AC=24;AN=29246;NFAM=24	SVTYPE=BND;POS=119548431;STRANDS=--:4;CIPOS=-9,8;CIEND=-9,8;CIPOS95=0,0;CIEND95=0,0;MATEID=74517_1;EVENT=74517;SECONDARY;SU=4;PE=0;SR=4;ALG=PROD;AF=0.0008206;NSAMP=24;MSQ=18.45;AC=24;AN=29246;NFAM=24
chr4	40074259	40074276	chr15	52521036	52521053	75612	676.22	-	-	BND	LOW	75612_1	N	[chr15:52521046[N	75612_2	N	[chr4:40074269[N	SVTYPE=BND;POS=40074269;STRANDS=--:4;CIPOS=-9,8;CIEND=-9,8;CIPOS95=0,0;CIEND95=0,0;MATEID=75612_2;EVENT=75612;SU=4;PE=0;SR=4;ALG=PROD;AF=0.0009574;NSAMP=28;MSQ=19.51;AC=28;AN=29246;NFAM=28	SVTYPE=BND;POS=52521046;STRANDS=--:4;CIPOS=-9,8;CIEND=-9,8;CIPOS95=0,0;CIEND95=0,0;MATEID=75612_1;EVENT=75612;SECONDARY;SU=4;PE=0;SR=4;ALG=PROD;AF=0.0009574;NSAMP=28;MSQ=19.51;AC=28;AN=29246;NFAM=28
chr4	40074259	40074276	chr22	22085382	22085399	77979	576.81	-	+	BND	LOW	77979_1	N	]chr22:22085391]N	77979_2	N	N[chr4:40074269[	SVTYPE=BND;POS=40074269;STRANDS=-+:4;CIPOS=-9,8;CIEND=-9,8;CIPOS95=0,0;CIEND95=0,0;MATEID=77979_2;EVENT=77979;SU=4;PE=0;SR=4;ALG=PROD;AF=0.0005813;NSAMP=17;MSQ=21.29;AC=17;AN=29246;NFAM=17	SVTYPE=BND;POS=22085391;STRANDS=-+:4;CIPOS=-9,8;CIEND=-9,8;CIPOS95=0,0;CIEND95=0,0;MATEID=77979_1;EVENT=77979;SECONDARY;SU=4;PE=0;SR=4;ALG=PROD;AF=0.0005813;NSAMP=17;MSQ=21.29;AC=17;AN=29246;NFAM=17
chr4	40074265	40074271	chr19	12290500	12290506	77100	2841.96	-	-	BND	LOW	77100_1	N	[chr19:12290504[N	77100_2	N	[chr4:40074269[N	SVTYPE=BND;POS=40074269;STRANDS=--:211;CIPOS=-3,3;CIEND=-3,3;CIPOS95=0,0;CIEND95=0,0;MATEID=77100_2;EVENT=77100;SU=211;PE=0;SR=211;ALG=PROD;AF=0.002599;NSAMP=76;MSQ=23.16;AC=76;AN=29246;NFAM=76	SVTYPE=BND;POS=12290504;STRANDS=--:211;CIPOS=-3,3;CIEND=-3,3;CIPOS95=0,0;CIEND95=0,0;MATEID=77100_1;EVENT=77100;SECONDARY;SU=211;PE=0;SR=211;ALG=PROD;AF=0.002599;NSAMP=76;MSQ=23.16;AC=76;AN=29246;NFAM=76
chr4	40076392	40076409	chr4	40076608	40076654	587091	24.61	+	+	INV	LOW	587091	N	<INV>	.	.	.	SVTYPE=INV;POS=40076409;SVLEN=199;END=40076608;STRANDS=++:3,--:3;IMPRECISE;CIPOS=-17,0;CIEND=0,46;CIPOS95=-17,0;CIEND95=0,36;SU=6;PE=6;SR=0;ALG=PROD;AF=3.419e-05;NSAMP=1;MSQ=20.82;AC=1;AN=29246;NFAM=1	.
chr4	40080358	40080377	chr4	40081316	40081321	336377	233.83	+	-	DEL	PASS	336377	N	<DEL>	.	.	.	SVTYPE=DEL;POS=40080368;SVLEN=-952;END=40081320;STRANDS=+-:13;CIPOS=-10,9;CIEND=-4,1;CIPOS95=0,0;CIEND95=0,0;SU=13;PE=5;SR=8;ALG=PROD;AF=3.419e-05;NSAMP=1;MSQ=233.57;AC=1;AN=29246;NFAM=1	.
chr4	40080361	40080718	chr4	40082670	40083010	336378	339.65	+	-	DEL	PASS	336378	N	<DEL>	.	.	.	SVTYPE=DEL;POS=40080367;SVLEN=-2634;END=40083001;STRANDS=+-:10;IMPRECISE;CIPOS=-6,351;CIEND=-331,9;CIPOS95=0,129;CIEND95=-100,0;SU=10;PE=10;SR=0;ALG=PROD;AF=3.419e-05;NSAMP=1;MSQ=338.52;AC=1;AN=29246;NFAM=1	.
chr4	40081388	40081403	chr4	40082992	40083009	336379	20.7	+	-	DEL	PASS	336379	N	<DEL>	.	.	.	SVTYPE=DEL;POS=40081395;SVLEN=-1606;END=40083001;STRANDS=+-:6;CIPOS=-7,8;CIEND=-9,8;CIPOS95=0,0;CIEND95=0,0;SU=6;PE=2;SR=4;ALG=PROD;AF=3.419e-05;NSAMP=1;MSQ=20.7;AC=1;AN=29246;NFAM=1	.
chr4	40086016	40086025	chr4	40086365	40086375	336380	190.4	+	-	BND	LOW	336380_1	N	N[chr4:40086372[	336380_2	N	]chr4:40086021]N	SVTYPE=BND;POS=40086021;STRANDS=+-:7;CIPOS=-5,4;CIEND=-6,4;CIPOS95=0,0;CIEND95=0,0;MATEID=336380_2;EVENT=336380;SU=7;PE=0;SR=7;ALG=PROD;AF=0.0002393;NSAMP=7;MSQ=16.02;RECLASSIFIED;AC=7;AN=29246;NFAM=7	SVTYPE=BND;POS=40086372;STRANDS=+-:7;CIPOS=-6,4;CIEND=-5,4;CIPOS95=0,0;CIEND95=0,0;MATEID=336380_1;EVENT=336380;SECONDARY;SU=7;PE=0;SR=7;ALG=PROD;AF=0.0002393;NSAMP=7;MSQ=16.02;RECLASSIFIED;AC=7;AN=29246;NFAM=7
chr4	40087647	40087659	chr4	40090196	40090209	336382	248.73	+	-	DEL	PASS	336382	N	<DEL>	.	.	.	SVTYPE=DEL;POS=40087652;SVLEN=-2553;END=40090205;STRANDS=+-:11;CIPOS=-5,7;CIEND=-9,4;CIPOS95=0,0;CIEND95=0,0;SU=11;PE=7;SR=4;ALG=PROD;AF=3.419e-05;NSAMP=1;MSQ=248.73;AC=1;AN=29246;NFAM=1	.
chr4	40088767	40089033	chr4	40092929	40093160	336384	204.88	+	-	DEL	PASS	336384	N	<DEL>	.	.	.	SVTYPE=DEL;POS=40088777;SVLEN=-4374;END=40093151;STRANDS=+-:10;IMPRECISE;CIPOS=-10,256;CIEND=-222,9;CIPOS95=-2,54;CIEND95=-60,2;SU=10;PE=10;SR=0;ALG=PROD;AF=3.419e-05;NSAMP=1;MSQ=203.83;AC=1;AN=29246;NFAM=1	.
chr4	40089000	40089011	chr4	40089462	40089473	336383	276.29	+	-	BND	LOW	336383_1	N	N[chr4:40089469[	336383_2	N	]chr4:40089006]N	SVTYPE=BND;POS=40089006;STRANDS=+-:6;CIPOS=-6,5;CIEND=-6,5;CIPOS95=0,0;CIEND95=0,0;MATEID=336383_2;EVENT=336383;SU=6;PE=0;SR=6;ALG=PROD;AF=0.0002393;NSAMP=7;MSQ=25.53;RECLASSIFIED;AC=7;AN=29246;NFAM=7	SVTYPE=BND;POS=40089469;STRANDS=+-:6;CIPOS=-6,5;CIEND=-6,5;CIPOS95=0,0;CIEND95=0,0;MATEID=336383_1;EVENT=336383;SECONDARY;SU=6;PE=0;SR=6;ALG=PROD;AF=0.0002393;NSAMP=7;MSQ=25.53;RECLASSIFIED;AC=7;AN=29246;NFAM=7
chr4	40091353	40091364	chr4	40091422	40091433	336386	162.49	+	-	BND	LOW	336386_1	N	N[chr4:40091429[	336386_2	N	]chr4:40091359]N	SVTYPE=BND;POS=40091359;STRANDS=+-:6;CIPOS=-6,5;CIEND=-6,5;CIPOS95=0,0;CIEND95=0,0;MATEID=336386_2;EVENT=336386;SU=6;PE=0;SR=6;ALG=PROD;AF=3.419e-05;NSAMP=1;MSQ=161.81;RECLASSIFIED;AC=1;AN=29246;NFAM=1	SVTYPE=BND;POS=40091429;STRANDS=+-:6;CIPOS=-6,5;CIEND=-6,5;CIPOS95=0,0;CIEND95=0,0;MATEID=336386_1;EVENT=336386;SECONDARY;SU=6;PE=0;SR=6;ALG=PROD;AF=3.419e-05;NSAMP=1;MSQ=161.81;RECLASSIFIED;AC=1;AN=29246;NFAM=1
chr4	40092003	40092060	chr8	43005169	43005226	80874	252.08	-	-	BND	LOW	80874_1	N	[chr8:43005199[N	80874_2	N	[chr4:40092033[N	SVTYPE=BND;POS=40092033;STRANDS=--:8;CIPOS=-29,28;CIEND=-29,28;CIPOS95=0,0;CIEND95=0,0;MATEID=80874_2;EVENT=80874;SU=8;PE=0;SR=8;ALG=PROD;AF=3.419e-05;NSAMP=1;MSQ=62.81;AC=1;AN=29246;NFAM=1	SVTYPE=BND;POS=43005199;STRANDS=--:8;CIPOS=-29,28;CIEND=-29,28;CIPOS95=0,0;CIEND95=0,0;MATEID=80874_1;EVENT=80874;SECONDARY;SU=8;PE=0;SR=8;ALG=PROD;AF=3.419e-05;NSAMP=1;MSQ=62.81;AC=1;AN=29246;NFAM=1
chr4	40093034	40093053	chr4	40094624	40094634	336387	449.68	+	-	DEL	PASS	336387	N	<DEL>	.	.	.	SVTYPE=DEL;POS=40093044;SVLEN=-1587;END=40094631;STRANDS=+-:15;CIPOS=-10,9;CIEND=-7,3;CIPOS95=0,0;CIEND95=0,0;SU=15;PE=10;SR=5;ALG=PROD;AF=3.419e-05;NSAMP=1;MSQ=449.68;AC=1;AN=29246;NFAM=1	.
chr4	40107930	40107948	chr8	123377095	123377113	81265	56.93	+	+	BND	LOW	81265_1	N	N]chr8:123377104]	81265_2	N	N]chr4:40107939]	SVTYPE=BND;POS=40107939;STRANDS=++:4;IMPRECISE;CIPOS=-9,9;CIEND=-9,9;CIPOS95=0,1;CIEND95=0,1;MATEID=81265_2;EVENT=81265;SU=4;PE=0;SR=4;ALG=PROD;AF=3.419e-05;NSAMP=1;MSQ=56.92;AC=1;AN=29246;NFAM=1	SVTYPE=BND;POS=123377104;STRANDS=++:4;IMPRECISE;CIPOS=-9,9;CIEND=-9,9;CIPOS95=0,1;CIEND95=0,1;MATEID=81265_1;EVENT=81265;SECONDARY;SU=4;PE=0;SR=4;ALG=PROD;AF=3.419e-05;NSAMP=1;MSQ=56.92;AC=1;AN=29246;NFAM=1
chr4	40108152	40108375	chr4	40112792	40112955	512132	241.61	-	+	DUP	PASS	512132	N	<DUP>	.	.	.	SVTYPE=DUP;POS=40108346;SVLEN=4476;END=40112822;STRANDS=-+:27;IMPRECISE;CIPOS=-194,29;CIEND=-30,133;CIPOS95=-20,20;CIEND95=-27,27;SU=27;PE=27;SR=0;ALG=PROD;AF=3.419e-05;NSAMP=1;MSQ=169.57;AC=1;AN=29246;NFAM=1	.
chr4	40126898	40126947	chr4	40127337	40127386	336389	714.41	+	-	BND	LOW	336389_1	N	N[chr4:40127363[	336389_2	N	]chr4:40126923]N	SVTYPE=BND;POS=40126923;STRANDS=+-:17;CIPOS=-25,24;CIEND=-25,24;CIPOS95=0,0;CIEND95=0,0;MATEID=336389_2;EVENT=336389;SU=17;PE=0;SR=17;ALG=PROD;AF=0.0004787;NSAMP=14;MSQ=19.13;RECLASSIFIED;AC=14;AN=29246;NFAM=14	SVTYPE=BND;POS=40127363;STRANDS=+-:17;CIPOS=-25,24;CIEND=-25,24;CIPOS95=0,0;CIEND95=0,0;MATEID=336389_1;EVENT=336389;SECONDARY;SU=17;PE=0;SR=17;ALG=PROD;AF=0.0004787;NSAMP=14;MSQ=19.13;RECLASSIFIED;AC=14;AN=29246;NFAM=14
chr4	40127265	40127282	chr4	40127681	40127698	336390	431.04	+	-	BND	LOW	336390_1	N	N[chr4:40127691[	336390_2	N	]chr4:40127274]N	SVTYPE=BND;POS=40127274;STRANDS=+-:4;CIPOS=-9,8;CIEND=-9,8;CIPOS95=0,0;CIEND95=0,0;MATEID=336390_2;EVENT=336390;SU=4;PE=0;SR=4;ALG=PROD;AF=0.0004445;NSAMP=13;MSQ=24.41;RECLASSIFIED;AC=13;AN=29246;NFAM=13	SVTYPE=BND;POS=40127691;STRANDS=+-:4;CIPOS=-9,8;CIEND=-9,8;CIPOS95=0,0;CIEND95=0,0;MATEID=336390_1;EVENT=336390;SECONDARY;SU=4;PE=0;SR=4;ALG=PROD;AF=0.0004445;NSAMP=13;MSQ=24.41;RECLASSIFIED;AC=13;AN=29246;NFAM=13
chr4	40134952	40134956	chr4	105324526	105324527	587094	10633.5	+	+	BND	LOW	587094_1	N	N]chr4:105324527]	587094_2	N	N]chr4:40134955]	SVTYPE=BND;POS=40134955;STRANDS=++:835;CIPOS=-3,1;CIEND=-1,0;CIPOS95=0,0;CIEND95=0,0;MATEID=587094_2;EVENT=587094;SU=835;PE=0;SR=835;ALG=PROD;AF=0.008172;NSAMP=239;MSQ=22.7;AC=239;AN=29246;NFAM=239	SVTYPE=BND;POS=105324527;STRANDS=++:835;CIPOS=-1,0;CIEND=-3,1;CIPOS95=0,0;CIEND95=0,0;MATEID=587094_1;EVENT=587094;SECONDARY;SU=835;PE=0;SR=835;ALG=PROD;AF=0.008172;NSAMP=239;MSQ=22.7;AC=239;AN=29246;NFAM=239
chr4	40139770	40139787	chr4	40140036	40140044	336391	56.47	+	-	BND	LOW	336391_1	N	N[chr4:40140037[	336391_2	N	]chr4:40139779]N	SVTYPE=BND;POS=40139779;STRANDS=+-:4;IMPRECISE;CIPOS=-9,8;CIEND=0,8;CIPOS95=0,0;CIEND95=0,1;MATEID=336391_2;EVENT=336391;SU=4;PE=0;SR=4;ALG=PROD;AF=6.839e-05;NSAMP=2;MSQ=10.96;RECLASSIFIED;AC=2;AN=29246;NFAM=2	SVTYPE=BND;POS=40140037;STRANDS=+-:4;IMPRECISE;CIPOS=0,8;CIEND=-9,8;CIPOS95=0,1;CIEND95=0,0;MATEID=336391_1;EVENT=336391;SECONDARY;SU=4;PE=0;SR=4;ALG=PROD;AF=6.839e-05;NSAMP=2;MSQ=10.96;RECLASSIFIED;AC=2;AN=29246;NFAM=2
chr4	40141721	40142266	chr4	40147638	40148155	336392	239.59	+	-	DEL	PASS	336392	N	<DEL>	.	.	.	SVTYPE=DEL;POS=40141790;SVLEN=-6336;END=40148126;STRANDS=+-:15;IMPRECISE;CIPOS=-69,476;CIEND=-488,29;CIPOS95=-69,90;CIEND95=-184,29;SU=15;PE=15;SR=0;ALG=SUM;AF=6.839e-05;NSAMP=2;MSQ=119.8;AC=2;AN=29246;NFAM=2	.
chr4	40150433	40150452	chr4	40156829	40156833	336394	686.38	+	-	DEL	PASS	336394	N	<DEL>	.	.	.	SVTYPE=DEL;POS=40150443;SVLEN=-6389;END=40156832;STRANDS=+-:25;CIPOS=-10,9;CIEND=-3,1;CIPOS95=0,0;CIEND95=0,0;SU=25;PE=16;SR=9;ALG=PROD;AF=3.419e-05;NSAMP=1;MSQ=686.38;AC=1;AN=29246;NFAM=1	.
chr4	40160067	40160078	chr4	40165526	40165538	512133	181.06	-	+	DUP	PASS	512133	N	<DUP>	.	.	.	SVTYPE=DUP;POS=40160074;SVLEN=5458;END=40165532;STRANDS=-+:14;CIPOS=-7,4;CIEND=-6,6;CIPOS95=0,0;CIEND95=0,0;SU=14;PE=9;SR=5;ALG=PROD;AF=3.419e-05;NSAMP=1;MSQ=180.7;AC=1;AN=29246;NFAM=1	.
chr4	40167866	40167885	chr4	40174057	40174065	587096	215.73	+	+	BND	LOW	587096_1	N	N]chr4:40174061]	587096_2	N	N]chr4:40167876]	SVTYPE=BND;POS=40167876;STRANDS=++:13;CIPOS=-10,9;CIEND=-4,4;CIPOS95=0,0;CIEND95=0,0;MATEID=587096_2;EVENT=587096;SU=13;PE=7;SR=6;ALG=PROD;AF=3.419e-05;NSAMP=1;MSQ=215.73;AC=1;AN=29246;NFAM=1	SVTYPE=BND;POS=40174061;STRANDS=++:13;CIPOS=-4,4;CIEND=-10,9;CIPOS95=0,0;CIEND95=0,0;MATEID=587096_1;EVENT=587096;SECONDARY;SU=13;PE=7;SR=6;ALG=PROD;AF=3.419e-05;NSAMP=1;MSQ=215.73;AC=1;AN=29246;NFAM=1
chr4	40173849	40173868	chr4	40177990	40178009	587097	161.75	-	-	BND	LOW	587097_1	N	[chr4:40178001[N	587097_2	N	[chr4:40173860[N	SVTYPE=BND;POS=40173860;STRANDS=--:11;CIPOS=-10,9;CIEND=-10,9;CIPOS95=0,0;CIEND95=0,0;MATEID=587097_2;EVENT=587097;SU=11;PE=6;SR=5;ALG=PROD;AF=3.419e-05;NSAMP=1;MSQ=161.75;AC=1;AN=29246;NFAM=1	SVTYPE=BND;POS=40178001;STRANDS=--:11;CIPOS=-10,9;CIEND=-10,9;CIPOS95=0,0;CIEND95=0,0;MATEID=587097_1;EVENT=587097;SECONDARY;SU=11;PE=6;SR=5;ALG=PROD;AF=3.419e-05;NSAMP=1;MSQ=161.75;AC=1;AN=29246;NFAM=1
chr4	40175541	40175560	chr4	40206974	40206982	512134	75.94	-	+	DUP	PASS	512134	N	<DUP>	.	.	.	SVTYPE=DUP;POS=40175551;SVLEN=31423;END=40206974;STRANDS=-+:14;IMPRECISE;CIPOS=-10,9;CIEND=0,8;CIPOS95=0,0;CIEND95=0,1;SU=14;PE=10;SR=4;ALG=PROD;AF=3.419e-05;NSAMP=1;MSQ=75.72;AC=1;AN=29246;NFAM=1	.
chr4	40176033	40176333	chr4	40177119	40177512	336395	230.5	+	-	DEL	PASS	336395	N	<DEL>	.	.	.	SVTYPE=DEL;POS=40176043;SVLEN=-1460;END=40177503;STRANDS=+-:15;IMPRECISE;CIPOS=-10,290;CIEND=-384,9;CIPOS95=-2,75;CIEND95=-56,2;SU=15;PE=15;SR=0;ALG=PROD;AF=3.419e-05;NSAMP=1;MSQ=230.5;AC=1;AN=29246;NFAM=1	.
chr4	40180040	40180059	chr4	40693322	40693341	587098	497.46	+	+	INV	LOW	587098	N	<INV>	.	.	.	SVTYPE=INV;POS=40180050;SVLEN=513282;END=40693332;STRANDS=++:9,--:14;IMPRECISE;CIPOS=-10,9;CIEND=-10,9;CIPOS95=-1,0;CIEND95=-3,0;SU=23;PE=22;SR=1;ALG=PROD;AF=3.419e-05;NSAMP=1;MSQ=497.46;AC=1;AN=29246;NFAM=1	.
chr4	40182810	40182827	chr4	40182915	40182932	336396	12.05	+	-	BND	LOW	336396_1	N	N[chr4:40182925[	336396_2	N	]chr4:40182819]N	SVTYPE=BND;POS=40182819;STRANDS=+-:4;CIPOS=-9,8;CIEND=-9,8;CIPOS95=0,0;CIEND95=0,0;MATEID=336396_2;EVENT=336396;SU=4;PE=0;SR=4;ALG=PROD;AF=3.419e-05;NSAMP=1;MSQ=12.05;RECLASSIFIED;AC=1;AN=29246;NFAM=1	SVTYPE=BND;POS=40182925;STRANDS=+-:4;CIPOS=-9,8;CIEND=-9,8;CIPOS95=0,0;CIEND95=0,0;MATEID=336396_1;EVENT=336396;SECONDARY;SU=4;PE=0;SR=4;ALG=PROD;AF=3.419e-05;NSAMP=1;MSQ=12.05;RECLASSIFIED;AC=1;AN=29246;NFAM=1
chr4	40195309	40195366	chr14	90444704	90444761	75409	470821.0	-	+	BND	LOW	75409_1	N	]chr14:90444733]N	75409_2	N	N[chr4:40195339[	SVTYPE=BND;POS=40195339;STRANDS=-+:9;CIPOS=-29,28;CIEND=-29,28;CIPOS95=0,0;CIEND95=0,0;MATEID=75409_2;EVENT=75409;SU=9;PE=0;SR=9;ALG=PROD;AF=0.1725;NSAMP=5042;MSQ=70.71;AC=5044;AN=29246;NFAM=4860	SVTYPE=BND;POS=90444733;STRANDS=-+:9;CIPOS=-29,28;CIEND=-29,28;CIPOS95=0,0;CIEND95=0,0;MATEID=75409_1;EVENT=75409;SECONDARY;SU=9;PE=0;SR=9;ALG=PROD;AF=0.1725;NSAMP=5042;MSQ=70.71;AC=5044;AN=29246;NFAM=4860
chr4	40203702	40203709	chr4	40203756	40203763	336397	2688.62	+	-	BND	LOW	336397_1	N	N[chr4:40203763[	336397_2	N	]chr4:40203704]N	SVTYPE=BND;POS=40203704;STRANDS=+-:94;CIPOS=-2,5;CIEND=-6,1;CIPOS95=0,0;CIEND95=0,0;MATEID=336397_2;EVENT=336397;SU=94;PE=0;SR=94;ALG=PROD;AF=0.0003761;NSAMP=11;MSQ=208.46;RECLASSIFIED;AC=11;AN=29246;NFAM=11	SVTYPE=BND;POS=40203763;STRANDS=+-:94;CIPOS=-6,1;CIEND=-2,5;CIPOS95=0,0;CIEND95=0,0;MATEID=336397_1;EVENT=336397;SECONDARY;SU=94;PE=0;SR=94;ALG=PROD;AF=0.0003761;NSAMP=11;MSQ=208.46;RECLASSIFIED;AC=11;AN=29246;NFAM=11
chr4	40208702	40209049	chr20	4036055	4036487	77417	50.04	+	+	BND	LOW	77417_1	N	N]chr20:4036085]	77417_2	N	N]chr4:40208732]	SVTYPE=BND;POS=40208732;STRANDS=++:10;IMPRECISE;CIPOS=-30,317;CIEND=-30,402;CIPOS95=-30,72;CIEND95=-30,96;MATEID=77417_2;EVENT=77417;SU=10;PE=10;SR=0;ALG=PROD;AF=0.0001026;NSAMP=3;MSQ=16.68;AC=3;AN=29246;NFAM=3	SVTYPE=BND;POS=4036085;STRANDS=++:10;IMPRECISE;CIPOS=-30,402;CIEND=-30,317;CIPOS95=-30,96;CIEND95=-30,72;MATEID=77417_1;EVENT=77417;SECONDARY;SU=10;PE=10;SR=0;ALG=PROD;AF=0.0001026;NSAMP=3;MSQ=16.68;AC=3;AN=29246;NFAM=3
chr4	40217203	40217210	chr4	40317367	40317386	512135	180.68	-	+	DUP	PASS	512135	N	<DUP>	.	.	.	SVTYPE=DUP;POS=40217208;SVLEN=100169;END=40317377;STRANDS=-+:19;CIPOS=-5,2;CIEND=-10,9;CIPOS95=0,0;CIEND95=0,0;SU=19;PE=12;SR=7;ALG=PROD;AF=3.419e-05;NSAMP=1;MSQ=179.75;AC=1;AN=29246;NFAM=1	.
chr4	40224035	40224054	chr4	40224568	40224583	336398	2533.85	+	-	DEL	PASS	336398	N	<DEL>	.	.	.	SVTYPE=DEL;POS=40224045;SVLEN=-533;END=40224578;STRANDS=+-:78;CIPOS=-10,9;CIEND=-10,5;CIPOS95=0,0;CIEND95=0,0;SU=78;PE=53;SR=25;ALG=PROD;AF=0.000171;NSAMP=5;MSQ=449.46;AC=5;AN=29246;NFAM=5	.
chr4	40226260	40226279	chr4	40226369	40226388	336399	200.63	+	-	BND	LOW	336399_1	N	N[chr4:40226380[	336399_2	N	]chr4:40226270]N	SVTYPE=BND;POS=40226270;STRANDS=+-:8;CIPOS=-10,9;CIEND=-10,9;CIPOS95=0,0;CIEND95=0,0;MATEID=336399_2;EVENT=336399;SU=8;PE=0;SR=8;ALG=PROD;AF=3.419e-05;NSAMP=1;MSQ=200.63;RECLASSIFIED;AC=1;AN=29246;NFAM=1	SVTYPE=BND;POS=40226380;STRANDS=+-:8;CIPOS=-10,9;CIEND=-10,9;CIPOS95=0,0;CIEND95=0,0;MATEID=336399_1;EVENT=336399;SECONDARY;SU=8;PE=0;SR=8;ALG=PROD;AF=3.419e-05;NSAMP=1;MSQ=200.63;RECLASSIFIED;AC=1;AN=29246;NFAM=1
chr4	40233406	40233406	chr4	40235438	40235438	587099	5.36641e+06	+	+	INV	PASS	587099	N	<INV>	.	.	.	SVTYPE=INV;POS=40233406;SVLEN=2032;END=40235438;STRANDS=++:94990,--:159217;CIPOS=0,0;CIEND=0,0;CIPOS95=0,0;CIEND95=0,0;SU=254207;PE=189326;SR=64881;ALG=PROD;AF=0.1918;NSAMP=4988;MSQ=686.45;AC=5608;AN=29246;NFAM=4708	.
chr4	40233724	40233782	chr4	40235668	40235714	336400	1048.96	+	-	DEL	PASS	336400	N	<DEL>	.	.	.	SVTYPE=DEL;POS=40233754;SVLEN=-1938;END=40235692;STRANDS=+-:27;CIPOS=-30,28;CIEND=-24,22;CIPOS95=0,0;CIEND95=0,0;SU=27;PE=15;SR=12;ALG=PROD;AF=3.419e-05;NSAMP=1;MSQ=602.41;AC=1;AN=29246;NFAM=1	.
chr4	40240536	40240545	chr4	40240888	40240897	336401	534.82	+	-	BND	LOW	336401_1	N	N[chr4:40240894[	336401_2	N	]chr4:40240541]N	SVTYPE=BND;POS=40240541;STRANDS=+-:7;CIPOS=-5,4;CIEND=-5,4;CIPOS95=0,0;CIEND95=0,0;MATEID=336401_2;EVENT=336401;SU=7;PE=0;SR=7;ALG=PROD;AF=0.0006839;NSAMP=20;MSQ=23.85;RECLASSIFIED;AC=20;AN=29246;NFAM=20	SVTYPE=BND;POS=40240894;STRANDS=+-:7;CIPOS=-5,4;CIEND=-5,4;CIPOS95=0,0;CIEND95=0,0;MATEID=336401_1;EVENT=336401;SECONDARY;SU=7;PE=0;SR=7;ALG=PROD;AF=0.0006839;NSAMP=20;MSQ=23.85;RECLASSIFIED;AC=20;AN=29246;NFAM=20
chr4	40242969	40243026	chr20	56267449	56267506	77691	33998.8	+	+	BND	LOW	77691_1	N	N]chr20:56267478]	77691_2	N	N]chr4:40242998]	SVTYPE=BND;POS=40242998;STRANDS=++:12;CIPOS=-29,28;CIEND=-29,28;CIPOS95=0,0;CIEND95=0,0;MATEID=77691_2;EVENT=77691;SU=12;PE=0;SR=12;ALG=PROD;AF=0.0266;NSAMP=778;MSQ=28.81;AC=778;AN=29246;NFAM=764	SVTYPE=BND;POS=56267478;STRANDS=++:12;CIPOS=-29,28;CIEND=-29,28;CIPOS95=0,0;CIEND95=0,0;MATEID=77691_1;EVENT=77691;SECONDARY;SU=12;PE=0;SR=12;ALG=PROD;AF=0.0266;NSAMP=778;MSQ=28.81;AC=778;AN=29246;NFAM=764
chr4	40250268	40250628	chr4	40259967	40260235	336402	4376.58	+	-	BND	LOW	336402_1	N	N[chr4:40260207[	336402_2	N	]chr4:40250298]N	SVTYPE=BND;POS=40250298;STRANDS=+-:31;IMPRECISE;CIPOS=-30,330;CIEND=-239,29;CIPOS95=-30,50;CIEND95=-25,25;MATEID=336402_2;EVENT=336402;SU=31;PE=31;SR=0;ALG=PROD;AF=0.001846;NSAMP=54;MSQ=22.63;RECLASSIFIED;AC=54;AN=29246;NFAM=54	SVTYPE=BND;POS=40260207;STRANDS=+-:31;IMPRECISE;CIPOS=-239,29;CIEND=-30,330;CIPOS95=-25,25;CIEND95=-30,50;MATEID=336402_1;EVENT=336402;SECONDARY;SU=31;PE=31;SR=0;ALG=PROD;AF=0.001846;NSAMP=54;MSQ=22.63;RECLASSIFIED;AC=54;AN=29246;NFAM=54
chr4	40251239	40251437	chr4	40252713	40253144	336403	257.62	+	-	DEL	PASS	336403	N	<DEL>	.	.	.	SVTYPE=DEL;POS=40251249;SVLEN=-1886;END=40253135;STRANDS=+-:8;IMPRECISE;CIPOS=-10,188;CIEND=-422,9;CIPOS95=-1,58;CIEND95=-87,2;SU=8;PE=8;SR=0;ALG=PROD;AF=3.419e-05;NSAMP=1;MSQ=257.62;AC=1;AN=29246;NFAM=1	.
chr4	40253375	40253419	chr4	40381149	40381208	512137	977.83	-	+	BND	PASS	512137_1	N	]chr4:40381179]N	512137_2	N	N[chr4:40253399[	SVTYPE=BND;POS=40253399;STRANDS=-+:100;CIPOS=-23,21;CIEND=-30,29;CIPOS95=0,0;CIEND95=0,0;MATEID=512137_2;EVENT=512137;SU=100;PE=53;SR=47;ALG=PROD;AF=6.839e-05;NSAMP=2;MSQ=357.28;RECLASSIFIED;AC=2;AN=29246;NFAM=1	SVTYPE=BND;POS=40381179;STRANDS=-+:100;CIPOS=-30,29;CIEND=-23,21;CIPOS95=0,0;CIEND95=0,0;MATEID=512137_1;EVENT=512137;SECONDARY;SU=100;PE=53;SR=47;ALG=PROD;AF=6.839e-05;NSAMP=2;MSQ=357.28;RECLASSIFIED;AC=2;AN=29246;NFAM=1
chr4	40261691	40261700	chr4	40262023	40262032	336404	439.36	+	-	BND	LOW	336404_1	N	N[chr4:40262029[	336404_2	N	]chr4:40261696]N	SVTYPE=BND;POS=40261696;STRANDS=+-:7;CIPOS=-5,4;CIEND=-5,4;CIPOS95=0,0;CIEND95=0,0;MATEID=336404_2;EVENT=336404;SU=7;PE=0;SR=7;ALG=PROD;AF=0.0002052;NSAMP=6;MSQ=20.09;RECLASSIFIED;AC=6;AN=29246;NFAM=6	SVTYPE=BND;POS=40262029;STRANDS=+-:7;CIPOS=-5,4;CIEND=-5,4;CIPOS95=0,0;CIEND95=0,0;MATEID=336404_1;EVENT=336404;SECONDARY;SU=7;PE=0;SR=7;ALG=PROD;AF=0.0002052;NSAMP=6;MSQ=20.09;RECLASSIFIED;AC=6;AN=29246;NFAM=6
chr4	40262434	40262451	chr4	124644428	124644445	587101	12075.6	+	+	BND	LOW	587101_1	N	N]chr4:124644437]	587101_2	N	N]chr4:40262443]	SVTYPE=BND;POS=40262443;STRANDS=++:4;CIPOS=-9,8;CIEND=-9,8;CIPOS95=0,0;CIEND95=0,0;MATEID=587101_2;EVENT=587101;SU=4;PE=0;SR=4;ALG=PROD;AF=0.01269;NSAMP=366;MSQ=20.34;AC=371;AN=29246;NFAM=362	SVTYPE=BND;POS=124644437;STRANDS=++:4;CIPOS=-9,8;CIEND=-9,8;CIPOS95=0,0;CIEND95=0,0;MATEID=587101_1;EVENT=587101;SECONDARY;SU=4;PE=0;SR=4;ALG=PROD;AF=0.01269;NSAMP=366;MSQ=20.34;AC=371;AN=29246;NFAM=362
chr4	40285516	40285535	chr4	40285842	40285860	336405	676.44	+	-	BND	LOW	336405_1	N	N[chr4:40285852[	336405_2	N	]chr4:40285526]N	SVTYPE=BND;POS=40285526;STRANDS=+-:12;CIPOS=-10,9;CIEND=-9,9;CIPOS95=0,0;CIEND95=0,0;MATEID=336405_2;EVENT=336405;SU=12;PE=1;SR=11;ALG=PROD;AF=0.0002393;NSAMP=7;MSQ=20.03;RECLASSIFIED;AC=7;AN=29246;NFAM=7	SVTYPE=BND;POS=40285852;STRANDS=+-:12;CIPOS=-9,9;CIEND=-10,9;CIPOS95=0,0;CIEND95=0,0;MATEID=336405_1;EVENT=336405;SECONDARY;SU=12;PE=1;SR=11;ALG=PROD;AF=0.0002393;NSAMP=7;MSQ=20.03;RECLASSIFIED;AC=7;AN=29246;NFAM=7
chr4	40286248	40286307	chr4	40369642	40369701	336406	1472.79	+	-	BND	PASS	336406_1	N	N[chr4:40369673[	336406_2	N	]chr4:40286278]N	SVTYPE=BND;POS=40286278;STRANDS=+-:61;CIPOS=-30,29;CIEND=-30,29;CIPOS95=0,0;CIEND95=0,0;MATEID=336406_2;EVENT=336406;SU=61;PE=41;SR=20;ALG=PROD;AF=6.839e-05;NSAMP=2;MSQ=669.14;RECLASSIFIED;AC=2;AN=29246;NFAM=1	SVTYPE=BND;POS=40369673;STRANDS=+-:61;CIPOS=-30,29;CIEND=-30,29;CIPOS95=0,0;CIEND95=0,0;MATEID=336406_1;EVENT=336406;SECONDARY;SU=61;PE=41;SR=20;ALG=PROD;AF=6.839e-05;NSAMP=2;MSQ=669.14;RECLASSIFIED;AC=2;AN=29246;NFAM=1
chr4	40287338	40287397	chr4	40287412	40287471	336407	1258.62	+	-	BND	LOW	336407_1	N	N[chr4:40287443[	336407_2	N	]chr4:40287368]N	SVTYPE=BND;POS=40287368;STRANDS=+-:50;CIPOS=-30,29;CIEND=-30,29;CIPOS95=0,0;CIEND95=0,0;MATEID=336407_2;EVENT=336407;SU=50;PE=0;SR=50;ALG=PROD;AF=0.0002052;NSAMP=6;MSQ=174.81;RECLASSIFIED;AC=6;AN=29246;NFAM=6	SVTYPE=BND;POS=40287443;STRANDS=+-:50;CIPOS=-30,29;CIEND=-30,29;CIPOS95=0,0;CIEND95=0,0;MATEID=336407_1;EVENT=336407;SECONDARY;SU=50;PE=0;SR=50;ALG=PROD;AF=0.0002052;NSAMP=6;MSQ=174.81;RECLASSIFIED;AC=6;AN=29246;NFAM=6
chr4	40294531	40294589	chr4	40295695	40295770	512180	9.42384e+06	-	+	BND	PASS	512180_1	N	]chr4:40295735]N	512180_2	N	N[chr4:40294555[	SVTYPE=BND;POS=40294555;STRANDS=-+:144;IMPRECISE;CIPOS=-23,35;CIEND=-40,35;CIPOS95=-1,1;CIEND95=-2,2;MATEID=512180_2;EVENT=512180;SU=144;PE=141;SR=3;ALG=PROD;AF=0.7201;NSAMP=14603;MSQ=355.73;RETAINED;RECLASSIFIED;AC=21061;AN=29246;NFAM=13478	SVTYPE=BND;POS=40295735;STRANDS=-+:144;IMPRECISE;CIPOS=-40,35;CIEND=-23,35;CIPOS95=-2,2;CIEND95=-1,1;MATEID=512180_1;EVENT=512180;SECONDARY;SU=144;PE=141;SR=3;ALG=PROD;AF=0.7201;NSAMP=14603;MSQ=355.73;RETAINED;RECLASSIFIED;AC=21061;AN=29246;NFAM=13478
chr4	40294814	40294897	chr4	40295068	40295185	336410	4.16542e+06	+	-	BND	PASS	336410_1	N	N[chr4:40295157[	336410_2	N	]chr4:40294868]N	SVTYPE=BND;POS=40294868;STRANDS=+-:8;IMPRECISE;CIPOS=-54,29;CIEND=-88,29;CIPOS95=-26,26;CIEND95=-59,29;MATEID=336410_2;EVENT=336410;SU=8;PE=6;SR=2;ALG=SUM;AF=0.321;NSAMP=9387;MSQ=301.27;RETAINED;RECLASSIFIED;AC=9387;AN=29246;NFAM=8726	SVTYPE=BND;POS=40295157;STRANDS=+-:8;IMPRECISE;CIPOS=-88,29;CIEND=-54,29;CIPOS95=-59,29;CIEND95=-26,26;MATEID=336410_1;EVENT=336410;SECONDARY;SU=8;PE=6;SR=2;ALG=SUM;AF=0.321;NSAMP=9387;MSQ=301.27;RETAINED;RECLASSIFIED;AC=9387;AN=29246;NFAM=8726
chr4	40294933	40294952	chr4	40295318	40295329	336411	1.46815e+06	+	-	BND	LOW	336411_1	N	N[chr4:40295325[	336411_2	N	]chr4:40294943]N	SVTYPE=BND;POS=40294943;STRANDS=+-:8;IMPRECISE;CIPOS=-10,9;CIEND=-6,5;CIPOS95=-3,3;CIEND95=-5,2;MATEID=336411_2;EVENT=336411;SU=8;PE=7;SR=1;ALG=PROD;AF=0.2158;NSAMP=6310;MSQ=140.69;RECLASSIFIED;AC=6310;AN=29246;NFAM=5924	SVTYPE=BND;POS=40295325;STRANDS=+-:8;IMPRECISE;CIPOS=-6,5;CIEND=-10,9;CIPOS95=-5,2;CIEND95=-3,3;MATEID=336411_1;EVENT=336411;SECONDARY;SU=8;PE=7;SR=1;ALG=PROD;AF=0.2158;NSAMP=6310;MSQ=140.69;RECLASSIFIED;AC=6310;AN=29246;NFAM=5924
chr4	40295062	40295081	chr4	40295312	40295324	336412	2.83674e+06	+	-	BND	LOW	336412_1	N	N[chr4:40295323[	336412_2	N	]chr4:40295072]N	SVTYPE=BND;POS=40295072;STRANDS=+-:4;IMPRECISE;CIPOS=-10,9;CIEND=-10,2;CIPOS95=-3,3;CIEND95=-8,0;MATEID=336412_2;EVENT=336412;SU=4;PE=3;SR=1;ALG=PROD;AF=0.3058;NSAMP=8942;MSQ=203.32;RECLASSIFIED;AC=8942;AN=29246;NFAM=8133	SVTYPE=BND;POS=40295323;STRANDS=+-:4;IMPRECISE;CIPOS=-10,2;CIEND=-10,9;CIPOS95=-8,0;CIEND95=-3,3;MATEID=336412_1;EVENT=336412;SECONDARY;SU=4;PE=3;SR=1;ALG=PROD;AF=0.3058;NSAMP=8942;MSQ=203.32;RECLASSIFIED;AC=8942;AN=29246;NFAM=8133
chr4	40295217	40295236	chr4	40295406	40295425	336413	400371.0	+	-	BND	LOW	336413_1	N	N[chr4:40295417[	336413_2	N	]chr4:40295227]N	SVTYPE=BND;POS=40295227;STRANDS=+-:4;IMPRECISE;CIPOS=-10,9;CIEND=-10,9;CIPOS95=-3,3;CIEND95=-3,3;MATEID=336413_2;EVENT=336413;SU=4;PE=3;SR=1;ALG=PROD;AF=0.08405;NSAMP=2458;MSQ=160.63;RECLASSIFIED;AC=2458;AN=29246;NFAM=2440	SVTYPE=BND;POS=40295417;STRANDS=+-:4;IMPRECISE;CIPOS=-10,9;CIEND=-10,9;CIPOS95=-3,3;CIEND95=-3,3;MATEID=336413_1;EVENT=336413;SECONDARY;SU=4;PE=3;SR=1;ALG=PROD;AF=0.08405;NSAMP=2458;MSQ=160.63;RECLASSIFIED;AC=2458;AN=29246;NFAM=2440
chr4	40297687	40297704	chr11	96076404	96076421	73745	15369.1	-	-	BND	LOW	73745_1	N	[chr11:96076414[N	73745_2	N	[chr4:40297697[N	SVTYPE=BND;POS=40297697;STRANDS=--:4;CIPOS=-9,8;CIEND=-9,8;CIPOS95=0,0;CIEND95=0,0;MATEID=73745_2;EVENT=73745;SU=4;PE=0;SR=4;ALG=PROD;AF=0.01381;NSAMP=403;MSQ=25.24;AC=404;AN=29246;NFAM=392	SVTYPE=BND;POS=96076414;STRANDS=--:4;CIPOS=-9,8;CIEND=-9,8;CIPOS95=0,0;CIEND95=0,0;MATEID=73745_1;EVENT=73745;SECONDARY;SU=4;PE=0;SR=4;ALG=PROD;AF=0.01381;NSAMP=403;MSQ=25.24;AC=404;AN=29246;NFAM=392
chr4	40299188	40299207	chr4	40299311	40299330	336414	281.6	+	-	BND	PASS	336414_1	N	N[chr4:40299322[	336414_2	N	]chr4:40299198]N	SVTYPE=BND;POS=40299198;STRANDS=+-:14;CIPOS=-10,9;CIEND=-10,9;CIPOS95=0,0;CIEND95=0,0;MATEID=336414_2;EVENT=336414;SU=14;PE=0;SR=14;ALG=PROD;AF=3.419e-05;NSAMP=1;MSQ=281.6;RECLASSIFIED;AC=1;AN=29246;NFAM=1	SVTYPE=BND;POS=40299322;STRANDS=+-:14;CIPOS=-10,9;CIEND=-10,9;CIPOS95=0,0;CIEND95=0,0;MATEID=336414_1;EVENT=336414;SECONDARY;SU=14;PE=0;SR=14;ALG=PROD;AF=3.419e-05;NSAMP=1;MSQ=281.6;RECLASSIFIED;AC=1;AN=29246;NFAM=1
chr4	40317612	40317629	chr4	40317988	40318005	336415	459.67	+	-	BND	LOW	336415_1	N	N[chr4:40317998[	336415_2	N	]chr4:40317621]N	SVTYPE=BND;POS=40317621;STRANDS=+-:4;CIPOS=-9,8;CIEND=-9,8;CIPOS95=0,0;CIEND95=0,0;MATEID=336415_2;EVENT=336415;SU=4;PE=0;SR=4;ALG=PROD;AF=0.0005129;NSAMP=15;MSQ=21.98;RECLASSIFIED;AC=15;AN=29246;NFAM=15	SVTYPE=BND;POS=40317998;STRANDS=+-:4;CIPOS=-9,8;CIEND=-9,8;CIPOS95=0,0;CIEND95=0,0;MATEID=336415_1;EVENT=336415;SECONDARY;SU=4;PE=0;SR=4;ALG=PROD;AF=0.0005129;NSAMP=15;MSQ=21.98;RECLASSIFIED;AC=15;AN=29246;NFAM=15
chr4	40318518	40318575	chr4	40318774	40318831	336416	134.07	+	-	BND	LOW	336416_1	N	N[chr4:40318804[	336416_2	N	]chr4:40318547]N	SVTYPE=BND;POS=40318547;STRANDS=+-:8;CIPOS=-29,28;CIEND=-29,28;CIPOS95=0,0;CIEND95=0,0;MATEID=336416_2;EVENT=336416;SU=8;PE=0;SR=8;ALG=PROD;AF=0.000171;NSAMP=5;MSQ=21.76;RECLASSIFIED;AC=5;AN=29246;NFAM=5	SVTYPE=BND;POS=40318804;STRANDS=+-:8;CIPOS=-29,28;CIEND=-29,28;CIPOS95=0,0;CIEND95=0,0;MATEID=336416_1;EVENT=336416;SECONDARY;SU=8;PE=0;SR=8;ALG=PROD;AF=0.000171;NSAMP=5;MSQ=21.76;RECLASSIFIED;AC=5;AN=29246;NFAM=5
chr4	40320436	40320487	chr4	40320963	40321022	336417	834.23	+	-	BND	LOW	336417_1	N	N[chr4:40320994[	336417_2	N	]chr4:40320461]N	SVTYPE=BND;POS=40320461;STRANDS=+-:26;CIPOS=-25,26;CIEND=-30,29;CIPOS95=0,0;CIEND95=0,0;MATEID=336417_2;EVENT=336417;SU=26;PE=19;SR=7;ALG=PROD;AF=3.419e-05;NSAMP=1;MSQ=437.53;RECLASSIFIED;AC=1;AN=29246;NFAM=1	SVTYPE=BND;POS=40320994;STRANDS=+-:26;CIPOS=-30,29;CIEND=-25,26;CIPOS95=0,0;CIEND95=0,0;MATEID=336417_1;EVENT=336417;SECONDARY;SU=26;PE=19;SR=7;ALG=PROD;AF=3.419e-05;NSAMP=1;MSQ=437.53;RECLASSIFIED;AC=1;AN=29246;NFAM=1
chr4	40341783	40341789	chr4	40343199	40343208	336420	2843.9	+	-	DEL	PASS	336420	N	<DEL>	.	.	.	SVTYPE=DEL;POS=40341787;SVLEN=-1415;END=40343202;STRANDS=+-:132;CIPOS=-4,2;CIEND=-3,6;CIPOS95=0,0;CIEND95=0,0;SU=132;PE=68;SR=64;ALG=PROD;AF=0.0002735;NSAMP=8;MSQ=355.49;AC=8;AN=29246;NFAM=8	.
chr4	40357967	40357974	chr4	40358862	40358871	336421	7155.54	+	-	BND	PASS	336421_1	N	N[chr4:40358869[	336421_2	N	]chr4:40357971]N	SVTYPE=BND;POS=40357971;STRANDS=+-:333;CIPOS=-4,3;CIEND=-6,3;CIPOS95=0,0;CIEND95=0,0;MATEID=336421_2;EVENT=336421;SU=333;PE=235;SR=98;ALG=PROD;AF=0.0005813;NSAMP=17;MSQ=340.71;RECLASSIFIED;AC=17;AN=29246;NFAM=15	SVTYPE=BND;POS=40358869;STRANDS=+-:333;CIPOS=-6,3;CIEND=-4,3;CIPOS95=0,0;CIEND95=0,0;MATEID=336421_1;EVENT=336421;SECONDARY;SU=333;PE=235;SR=98;ALG=PROD;AF=0.0005813;NSAMP=17;MSQ=340.71;RECLASSIFIED;AC=17;AN=29246;NFAM=15
chr4	40374848	40374865	chr6	161424351	161424362	79825	23.87	-	+	BND	LOW	79825_1	N	]chr6:161424353]N	79825_2	N	N[chr4:40374858[	SVTYPE=BND;POS=40374858;STRANDS=-+:4;IMPRECISE;CIPOS=-9,8;CIEND=-2,9;CIPOS95=0,0;CIEND95=0,1;MATEID=79825_2;EVENT=79825;SU=4;PE=0;SR=4;ALG=PROD;AF=3.419e-05;NSAMP=1;MSQ=23.87;AC=1;AN=29246;NFAM=1	SVTYPE=BND;POS=161424353;STRANDS=-+:4;IMPRECISE;CIPOS=-2,9;CIEND=-9,8;CIPOS95=0,1;CIEND95=0,0;MATEID=79825_1;EVENT=79825;SECONDARY;SU=4;PE=0;SR=4;ALG=PROD;AF=3.419e-05;NSAMP=1;MSQ=23.87;AC=1;AN=29246;NFAM=1
chr4	40383561	40383965	chr4	40384614	40384982	512190	88.15	-	+	BND	LOW	512190_1	N	]chr4:40384639]N	512190_2	N	N[chr4:40383937[	SVTYPE=BND;POS=40383937;STRANDS=-+:25;IMPRECISE;CIPOS=-375,29;CIEND=-25,343;CIPOS95=-35,29;CIEND95=-25,74;MATEID=512190_2;EVENT=512190;SU=25;PE=25;SR=0;ALG=PROD;AF=3.419e-05;NSAMP=1;MSQ=55.21;RECLASSIFIED;AC=1;AN=29246;NFAM=1	SVTYPE=BND;POS=40384639;STRANDS=-+:25;IMPRECISE;CIPOS=-25,343;CIEND=-375,29;CIPOS95=-25,74;CIEND95=-35,29;MATEID=512190_1;EVENT=512190;SECONDARY;SU=25;PE=25;SR=0;ALG=PROD;AF=3.419e-05;NSAMP=1;MSQ=55.21;RECLASSIFIED;AC=1;AN=29246;NFAM=1
chr4	40384792	40385175	chr4	40386187	40386387	336424	89.67	+	-	DEL	PASS	336424	N	<DEL>	.	.	.	SVTYPE=DEL;POS=40384802;SVLEN=-1576;END=40386378;STRANDS=+-:7;IMPRECISE;CIPOS=-10,373;CIEND=-191,9;CIPOS95=-2,98;CIEND95=-74,2;SU=7;PE=7;SR=0;ALG=PROD;AF=3.419e-05;NSAMP=1;MSQ=89.67;AC=1;AN=29246;NFAM=1	.
chr4	40385112	40385201	chr4	40385325	40385414	336423	207.81	+	-	BND	LOW	336423_1	N	N[chr4:40385371[	336423_2	N	]chr4:40385157]N	SVTYPE=BND;POS=40385157;STRANDS=+-:20;CIPOS=-45,44;CIEND=-45,44;CIPOS95=0,0;CIEND95=0,0;MATEID=336423_2;EVENT=336423;SU=20;PE=0;SR=20;ALG=PROD;AF=0.0002052;NSAMP=6;MSQ=31.12;RECLASSIFIED;AC=6;AN=29246;NFAM=6	SVTYPE=BND;POS=40385371;STRANDS=+-:20;CIPOS=-45,44;CIEND=-45,44;CIPOS95=0,0;CIEND95=0,0;MATEID=336423_1;EVENT=336423;SECONDARY;SU=20;PE=0;SR=20;ALG=PROD;AF=0.0002052;NSAMP=6;MSQ=31.12;RECLASSIFIED;AC=6;AN=29246;NFAM=6
chr4	40386917	40387130	chr4	40390984	40391167	336425	362.7	+	-	DEL	PASS	336425	N	<DEL>	.	.	.	SVTYPE=DEL;POS=40386927;SVLEN=-4231;END=40391158;STRANDS=+-:12;IMPRECISE;CIPOS=-10,203;CIEND=-174,9;CIPOS95=-1,36;CIEND95=-42,1;SU=12;PE=12;SR=0;ALG=PROD;AF=3.419e-05;NSAMP=1;MSQ=362.7;AC=1;AN=29246;NFAM=1	.
chr4	40393350	40393367	chr4	40393800	40393814	336426	138.07	+	-	BND	LOW	336426_1	N	N[chr4:40393808[	336426_2	N	]chr4:40393359]N	SVTYPE=BND;POS=40393359;STRANDS=+-:4;IMPRECISE;CIPOS=-9,8;CIEND=-7,7;CIPOS95=0,0;CIEND95=-2,3;MATEID=336426_2;EVENT=336426;SU=4;PE=0;SR=4;ALG=PROD;AF=0.000171;NSAMP=5;MSQ=19.18;RECLASSIFIED;AC=5;AN=29246;NFAM=5	SVTYPE=BND;POS=40393808;STRANDS=+-:4;IMPRECISE;CIPOS=-7,7;CIEND=-9,8;CIPOS95=-2,3;CIEND95=0,0;MATEID=336426_1;EVENT=336426;SECONDARY;SU=4;PE=0;SR=4;ALG=PROD;AF=0.000171;NSAMP=5;MSQ=19.18;RECLASSIFIED;AC=5;AN=29246;NFAM=5
chr4	40410634	40410653	chr4	40416635	40416654	512191	154.89	-	+	BND	LOW	512191_1	N	]chr4:40416645]N	512191_2	N	N[chr4:40410645[	SVTYPE=BND;POS=40410645;STRANDS=-+:13;IMPRECISE;CIPOS=-10,9;CIEND=-10,9;CIPOS95=-1,0;CIEND95=-1,1;MATEID=512191_2;EVENT=512191;SU=13;PE=10;SR=3;ALG=PROD;AF=3.419e-05;NSAMP=1;MSQ=154.89;RECLASSIFIED;AC=1;AN=29246;NFAM=1	SVTYPE=BND;POS=40416645;STRANDS=-+:13;IMPRECISE;CIPOS=-10,9;CIEND=-10,9;CIPOS95=-1,1;CIEND95=-1,0;MATEID=512191_1;EVENT=512191;SECONDARY;SU=13;PE=10;SR=3;ALG=PROD;AF=3.419e-05;NSAMP=1;MSQ=154.89;RECLASSIFIED;AC=1;AN=29246;NFAM=1
chr4	40410937	40410956	chr4	40416657	40416673	336427	86.66	+	-	BND	LOW	336427_1	N	N[chr4:40416668[	336427_2	N	]chr4:40410947]N	SVTYPE=BND;POS=40410947;STRANDS=+-:7;IMPRECISE;CIPOS=-10,9;CIEND=-10,6;CIPOS95=-1,1;CIEND95=-1,0;MATEID=336427_2;EVENT=336427;SU=7;PE=4;SR=3;ALG=PROD;AF=3.419e-05;NSAMP=1;MSQ=86.66;RECLASSIFIED;AC=1;AN=29246;NFAM=1	SVTYPE=BND;POS=40416668;STRANDS=+-:7;IMPRECISE;CIPOS=-10,6;CIEND=-10,9;CIPOS95=-1,0;CIEND95=-1,1;MATEID=336427_1;EVENT=336427;SECONDARY;SU=7;PE=4;SR=3;ALG=PROD;AF=3.419e-05;NSAMP=1;MSQ=86.66;RECLASSIFIED;AC=1;AN=29246;NFAM=1
chr4	40412391	40412680	chr4	40413957	40414261	336428	233.31	+	-	DEL	PASS	336428	N	<DEL>	.	.	.	SVTYPE=DEL;POS=40412421;SVLEN=-1811;END=40414232;STRANDS=+-:17;IMPRECISE;CIPOS=-30,259;CIEND=-275,29;CIPOS95=-30,37;CIEND95=-45,29;SU=17;PE=17;SR=0;ALG=PROD;AF=6.839e-05;NSAMP=2;MSQ=116.66;AC=2;AN=29246;NFAM=2	.
chr4	40415385	40415400	chr4	40415680	40415694	336429	350.63	+	-	MEI	PASS	336429	N	<DEL:ME:SINE|Alu|AluY>	.	.	.	SVTYPE=MEI;POS=40415394;SVLEN=-294;END=40415688;STRANDS=+-:67;CIPOS=-9,6;CIEND=-8,6;CIPOS95=0,0;CIEND95=0,0;SU=67;PE=0;SR=67;ALG=PROD;AF=0.0004445;NSAMP=13;MSQ=19.84;AC=13;AN=29246;NFAM=13	.
chr4	40429947	40430542	chr4	40431085	40431589	336430	74.93	+	-	DEL	PASS	336430	N	<DEL>	.	.	.	SVTYPE=DEL;POS=40429977;SVLEN=-1398;END=40431375;STRANDS=+-:10;IMPRECISE;CIPOS=-30,565;CIEND=-290,214;CIPOS95=-30,227;CIEND95=-176,176;SU=10;PE=10;SR=0;ALG=SUM;AF=3.419e-05;NSAMP=1;MSQ=62.87;AC=1;AN=29246;NFAM=1	.
chr4	40433718	40433765	chr4	40434293	40434340	336432	963.82	+	-	DEL	PASS	336432	N	<DEL>	.	.	.	SVTYPE=DEL;POS=40433742;SVLEN=-576;END=40434318;STRANDS=+-:41;CIPOS=-24,23;CIEND=-25,22;CIPOS95=0,0;CIEND95=0,0;SU=41;PE=27;SR=14;ALG=PROD;AF=6.839e-05;NSAMP=2;MSQ=478.04;AC=2;AN=29246;NFAM=2	.
chr4	40433832	40434258	chr19	53414433	53415236	77356	14020.2	-	-	BND	LOW	77356_1	N	[chr19:53414463[N	77356_2	N	[chr4:40434018[N	SVTYPE=BND;POS=40434018;STRANDS=--:4,++:4;IMPRECISE;CIPOS=-185,241;CIEND=-29,774;CIPOS95=-149,149;CIEND95=-29,206;MATEID=77356_2;EVENT=77356;SU=8;PE=4;SR=4;ALG=PROD;AF=0.01983;NSAMP=576;MSQ=17.04;AC=580;AN=29246;NFAM=574	SVTYPE=BND;POS=53414463;STRANDS=--:4,++:4;IMPRECISE;CIPOS=-29,774;CIEND=-185,241;CIPOS95=-29,206;CIEND95=-149,149;MATEID=77356_1;EVENT=77356;SECONDARY;SU=8;PE=4;SR=4;ALG=PROD;AF=0.01983;NSAMP=576;MSQ=17.04;AC=580;AN=29246;NFAM=574
chr4	40436186	40436243	chr7	148385716	148385773	80634	12590.8	+	+	BND	LOW	80634_1	N	N]chr7:148385745]	80634_2	N	N]chr4:40436215]	SVTYPE=BND;POS=40436215;STRANDS=++:13;CIPOS=-29,28;CIEND=-29,28;CIPOS95=0,0;CIEND95=0,0;MATEID=80634_2;EVENT=80634;SU=13;PE=0;SR=13;ALG=PROD;AF=0.007112;NSAMP=205;MSQ=49.88;AC=208;AN=29246;NFAM=201	SVTYPE=BND;POS=148385745;STRANDS=++:13;CIPOS=-29,28;CIEND=-29,28;CIPOS95=0,0;CIEND95=0,0;MATEID=80634_1;EVENT=80634;SECONDARY;SU=13;PE=0;SR=13;ALG=PROD;AF=0.007112;NSAMP=205;MSQ=49.88;AC=208;AN=29246;NFAM=201
chr4	40436962	40437693	chr4	171643430	171644258	336434	72752.9	+	-	BND	LOW	336434_1	N	N[chr4:171644211[	336434_2	N	]chr4:40437110]N	SVTYPE=BND;POS=40437110;STRANDS=+-:69;IMPRECISE;CIPOS=-148,583;CIEND=-780,48;CIPOS95=-92,92;CIEND95=-168,48;MATEID=336434_2;EVENT=336434;SU=69;PE=69;SR=0;ALG=SUM;AF=0.0783;NSAMP=2277;MSQ=21.07;RECLASSIFIED;AC=2290;AN=29246;NFAM=2228	SVTYPE=BND;POS=171644211;STRANDS=+-:69;IMPRECISE;CIPOS=-780,48;CIEND=-148,583;CIPOS95=-168,48;CIEND95=-92,92;MATEID=336434_1;EVENT=336434;SECONDARY;SU=69;PE=69;SR=0;ALG=SUM;AF=0.0783;NSAMP=2277;MSQ=21.07;RECLASSIFIED;AC=2290;AN=29246;NFAM=2228
chr4	40437061	40437296	chr21	39554204	39554964	77900	1606.27	+	-	BND	LOW	77900_1	N	N[chr21:39554938[	77900_2	N	]chr4:40437091]N	SVTYPE=BND;POS=40437091;STRANDS=+-:12;IMPRECISE;CIPOS=-30,205;CIEND=-733,27;CIPOS95=-30,47;CIEND95=-118,27;MATEID=77900_2;EVENT=77900;SU=12;PE=12;SR=0;ALG=PROD;AF=0.002462;NSAMP=64;MSQ=18.42;AC=72;AN=29246;NFAM=62	SVTYPE=BND;POS=39554938;STRANDS=+-:12;IMPRECISE;CIPOS=-733,27;CIEND=-30,205;CIPOS95=-118,27;CIEND95=-30,47;MATEID=77900_1;EVENT=77900;SECONDARY;SU=12;PE=12;SR=0;ALG=PROD;AF=0.002462;NSAMP=64;MSQ=18.42;AC=72;AN=29246;NFAM=62
chr4	40437146	40437197	chr4	132398816	132398867	587103	380.08	+	+	BND	LOW	587103_1	N	N]chr4:132398842]	587103_2	N	N]chr4:40437172]	SVTYPE=BND;POS=40437172;STRANDS=++:11;CIPOS=-26,25;CIEND=-26,25;CIPOS95=0,0;CIEND95=0,0;MATEID=587103_2;EVENT=587103;SU=11;PE=0;SR=11;ALG=PROD;AF=0.0002735;NSAMP=8;MSQ=22.19;AC=8;AN=29246;NFAM=8	SVTYPE=BND;POS=132398842;STRANDS=++:11;CIPOS=-26,25;CIEND=-26,25;CIPOS95=0,0;CIEND95=0,0;MATEID=587103_1;EVENT=587103;SECONDARY;SU=11;PE=0;SR=11;ALG=PROD;AF=0.0002735;NSAMP=8;MSQ=22.19;AC=8;AN=29246;NFAM=8
chr4	40444597	40444648	chr4	40444770	40444821	336435	540.53	+	-	DEL	PASS	336435	N	<DEL>	.	.	.	SVTYPE=DEL;POS=40444623;SVLEN=-173;END=40444796;STRANDS=+-:20;CIPOS=-26,25;CIEND=-26,25;CIPOS95=0,0;CIEND95=0,0;SU=20;PE=0;SR=20;ALG=PROD;AF=3.419e-05;NSAMP=1;MSQ=215.79;AC=1;AN=29246;NFAM=1	.
chr4	40459430	40459435	chr4	40462062	40462121	336438	3839.82	+	-	DEL	PASS	336438	N	<DEL>	.	.	.	SVTYPE=DEL;POS=40459432;SVLEN=-2660;END=40462092;STRANDS=+-:157;CIPOS=-2,3;CIEND=-30,29;CIPOS95=0,0;CIEND95=0,0;SU=157;PE=94;SR=63;ALG=PROD;AF=0.0001026;NSAMP=3;MSQ=781.34;AC=3;AN=29246;NFAM=2	.
chr4	40463094	40463153	chr4	40463437	40463496	336439	1172.04	+	-	BND	LOW	336439_1	N	N[chr4:40463468[	336439_2	N	]chr4:40463124]N	SVTYPE=BND;POS=40463124;STRANDS=+-:17;CIPOS=-30,29;CIEND=-30,29;CIPOS95=0,0;CIEND95=0,0;MATEID=336439_2;EVENT=336439;SU=17;PE=2;SR=15;ALG=PROD;AF=0.0008206;NSAMP=24;MSQ=40.14;RECLASSIFIED;AC=24;AN=29246;NFAM=24	SVTYPE=BND;POS=40463468;STRANDS=+-:17;CIPOS=-30,29;CIEND=-30,29;CIPOS95=0,0;CIEND95=0,0;MATEID=336439_1;EVENT=336439;SECONDARY;SU=17;PE=2;SR=15;ALG=PROD;AF=0.0008206;NSAMP=24;MSQ=40.14;RECLASSIFIED;AC=24;AN=29246;NFAM=24
chr4	40465307	40465578	chr4	40466225	40466453	512192	305.85	-	+	DUP	PASS	512192	N	<DUP>	.	.	.	SVTYPE=DUP;POS=40465569;SVLEN=666;END=40466235;STRANDS=-+:22;IMPRECISE;CIPOS=-262,9;CIEND=-10,218;CIPOS95=-66,2;CIEND95=-1,41;SU=22;PE=22;SR=0;ALG=PROD;AF=3.419e-05;NSAMP=1;MSQ=9.94;AC=1;AN=29246;NFAM=1	.
chr4	40466117	40466201	chr10	130081810	130081844	73140	708753.0	-	+	BND	LOW	73140_1	N	]chr10:130081811]N	73140_2	N	N[chr4:40466196[	SVTYPE=BND;POS=40466196;STRANDS=-+:45416;IMPRECISE;CIPOS=-78,6;CIEND=-1,33;CIPOS95=-1,1;CIEND95=0,0;MATEID=73140_2;EVENT=73140;SU=45416;PE=45416;SR=0;ALG=PROD;AF=0.1712;NSAMP=5008;MSQ=62.12;AC=5008;AN=29246;NFAM=4485	SVTYPE=BND;POS=130081811;STRANDS=-+:45416;IMPRECISE;CIPOS=-1,33;CIEND=-78,6;CIPOS95=0,0;CIEND95=-1,1;MATEID=73140_1;EVENT=73140;SECONDARY;SU=45416;PE=45416;SR=0;ALG=PROD;AF=0.1712;NSAMP=5008;MSQ=62.12;AC=5008;AN=29246;NFAM=4485
chr4	40470908	40470919	chr4	40470986	40470996	336441	1654.7	+	-	DEL	PASS	336441	N	<DEL>	.	.	.	SVTYPE=DEL;POS=40470914;SVLEN=-77;END=40470991;STRANDS=+-:36;CIPOS=-6,5;CIEND=-5,5;CIPOS95=0,0;CIEND95=0,0;SU=36;PE=0;SR=36;ALG=PROD;AF=6.839e-05;NSAMP=2;MSQ=382.17;AC=2;AN=29246;NFAM=1	.
chr4	40480117	40480152	chr4	40481345	40481366	336442	12365.4	+	-	BND	PASS	336442_1	N	N[chr4:40481366[	336442_2	N	]chr4:40480123]N	SVTYPE=BND;POS=40480123;STRANDS=+-:487;CIPOS=-6,29;CIEND=-20,1;CIPOS95=0,0;CIEND95=0,0;MATEID=336442_2;EVENT=336442;SU=487;PE=483;SR=4;ALG=PROD;AF=0.0005471;NSAMP=15;MSQ=288.48;RECLASSIFIED;AC=16;AN=29246;NFAM=14	SVTYPE=BND;POS=40481366;STRANDS=+-:487;CIPOS=-20,1;CIEND=-6,29;CIPOS95=0,0;CIEND95=0,0;MATEID=336442_1;EVENT=336442;SECONDARY;SU=487;PE=483;SR=4;ALG=PROD;AF=0.0005471;NSAMP=15;MSQ=288.48;RECLASSIFIED;AC=16;AN=29246;NFAM=14
chr4	40481439	40481450	chr5	24742959	24742970	78253	110340.0	-	+	BND	LOW	78253_1	N	]chr5:24742965]N	78253_2	N	N[chr4:40481446[	SVTYPE=BND;POS=40481446;STRANDS=-+:64;CIPOS=-6,5;CIEND=-6,5;CIPOS95=0,0;CIEND95=0,0;MATEID=78253_2;EVENT=78253;SU=64;PE=0;SR=64;ALG=PROD;AF=0.0543;NSAMP=1588;MSQ=35.25;AC=1588;AN=29246;NFAM=1531	SVTYPE=BND;POS=24742965;STRANDS=-+:64;CIPOS=-6,5;CIEND=-6,5;CIPOS95=0,0;CIEND95=0,0;MATEID=78253_1;EVENT=78253;SECONDARY;SU=64;PE=0;SR=64;ALG=PROD;AF=0.0543;NSAMP=1588;MSQ=35.25;AC=1588;AN=29246;NFAM=1531
chr4	40498045	40498062	chr15	93210958	93210975	75785	2659.19	-	+	BND	LOW	75785_1	N	]chr15:93210967]N	75785_2	N	N[chr4:40498055[	SVTYPE=BND;POS=40498055;STRANDS=-+:4;CIPOS=-9,8;CIEND=-9,8;CIPOS95=0,0;CIEND95=0,0;MATEID=75785_2;EVENT=75785;SU=4;PE=0;SR=4;ALG=PROD;AF=0.003522;NSAMP=103;MSQ=17.17;AC=103;AN=29246;NFAM=103	SVTYPE=BND;POS=93210967;STRANDS=-+:4;CIPOS=-9,8;CIEND=-9,8;CIPOS95=0,0;CIEND95=0,0;MATEID=75785_1;EVENT=75785;SECONDARY;SU=4;PE=0;SR=4;ALG=PROD;AF=0.003522;NSAMP=103;MSQ=17.17;AC=103;AN=29246;NFAM=103
chr4	40498489	40498539	chr4	40506673	40506732	336443	545.36	+	-	DEL	PASS	336443	N	<DEL>	.	.	.	SVTYPE=DEL;POS=40498514;SVLEN=-8189;END=40506703;STRANDS=+-:24;CIPOS=-25,25;CIEND=-30,29;CIPOS95=0,0;CIEND95=0,0;SU=24;PE=15;SR=9;ALG=PROD;AF=6.839e-05;NSAMP=2;MSQ=272.68;AC=2;AN=29246;NFAM=2	.
chr4	40504994	40505053	chr9	87759939	87759998	81870	179.85	+	+	BND	LOW	81870_1	N	N]chr9:87759969]	81870_2	N	N]chr4:40505024]	SVTYPE=BND;POS=40505024;STRANDS=++:8;IMPRECISE;CIPOS=-30,29;CIEND=-30,29;CIPOS95=-3,3;CIEND95=-2,2;MATEID=81870_2;EVENT=81870;SU=8;PE=7;SR=1;ALG=PROD;AF=3.419e-05;NSAMP=1;MSQ=179.85;AC=1;AN=29246;NFAM=1	SVTYPE=BND;POS=87759969;STRANDS=++:8;IMPRECISE;CIPOS=-30,29;CIEND=-30,29;CIPOS95=-2,2;CIEND95=-3,3;MATEID=81870_1;EVENT=81870;SECONDARY;SU=8;PE=7;SR=1;ALG=PROD;AF=3.419e-05;NSAMP=1;MSQ=179.85;AC=1;AN=29246;NFAM=1
chr4	40517387	40517681	chr4	40519144	40519553	336446	212.72	+	-	DEL	PASS	336446	N	<DEL>	.	.	.	SVTYPE=DEL;POS=40517397;SVLEN=-2147;END=40519544;STRANDS=+-:9;IMPRECISE;CIPOS=-10,284;CIEND=-400,9;CIPOS95=-2,61;CIEND95=-103,0;SU=9;PE=9;SR=0;ALG=PROD;AF=3.419e-05;NSAMP=1;MSQ=212.72;AC=1;AN=29246;NFAM=1	.
chr4	40521424	40521725	chr4	40535424	40535729	336448	266.64	+	-	DEL	PASS	336448	N	<DEL>	.	.	.	SVTYPE=DEL;POS=40521434;SVLEN=-14286;END=40535720;STRANDS=+-:14;IMPRECISE;CIPOS=-10,291;CIEND=-296,9;CIPOS95=-2,50;CIEND95=-40,3;SU=14;PE=14;SR=0;ALG=PROD;AF=3.419e-05;NSAMP=1;MSQ=266.64;AC=1;AN=29246;NFAM=1	.
chr4	40524738	40524757	chr4	40526380	40526399	336449	599.47	+	-	DEL	PASS	336449	N	<DEL>	.	.	.	SVTYPE=DEL;POS=40524748;SVLEN=-1642;END=40526390;STRANDS=+-:19;IMPRECISE;CIPOS=-10,9;CIEND=-10,9;CIPOS95=-1,1;CIEND95=-1,0;SU=19;PE=17;SR=2;ALG=PROD;AF=3.419e-05;NSAMP=1;MSQ=599.47;AC=1;AN=29246;NFAM=1	.
chr4	40527102	40527119	chr4	75266323	75266340	587104	309865.0	-	-	BND	LOW	587104_1	N	[chr4:75266333[N	587104_2	N	[chr4:40527112[N	SVTYPE=BND;POS=40527112;STRANDS=--:4;CIPOS=-9,8;CIEND=-9,8;CIPOS95=0,0;CIEND95=0,0;MATEID=587104_2;EVENT=587104;SU=4;PE=0;SR=4;ALG=PROD;AF=0.106;NSAMP=3101;MSQ=51.67;AC=3101;AN=29246;NFAM=2921	SVTYPE=BND;POS=75266333;STRANDS=--:4;CIPOS=-9,8;CIEND=-9,8;CIPOS95=0,0;CIEND95=0,0;MATEID=587104_1;EVENT=587104;SECONDARY;SU=4;PE=0;SR=4;ALG=PROD;AF=0.106;NSAMP=3101;MSQ=51.67;AC=3101;AN=29246;NFAM=2921
chr4	40528148	40528668	chr4	40534839	40535183	512194	131.96	-	+	DUP	PASS	512194	N	<DUP>	.	.	.	SVTYPE=DUP;POS=40528659;SVLEN=6190;END=40534849;STRANDS=-+:13;IMPRECISE;CIPOS=-511,9;CIEND=-10,334;CIPOS95=-66,2;CIEND95=-2,59;SU=13;PE=13;SR=0;ALG=PROD;AF=3.419e-05;NSAMP=1;MSQ=131.61;AC=1;AN=29246;NFAM=1	.
chr4	40528708	40528940	chr5	166269178	166269576	78927	14.28	-	+	BND	LOW	78927_1	N	]chr5:166269207]N	78927_2	N	N[chr4:40528912[	SVTYPE=BND;POS=40528912;STRANDS=-+:9;IMPRECISE;CIPOS=-203,29;CIEND=-29,369;CIPOS95=-36,29;CIEND95=-29,80;MATEID=78927_2;EVENT=78927;SU=9;PE=9;SR=0;ALG=PROD;AF=6.839e-05;NSAMP=2;MSQ=6.98;AC=2;AN=29246;NFAM=2	SVTYPE=BND;POS=166269207;STRANDS=-+:9;IMPRECISE;CIPOS=-29,369;CIEND=-203,29;CIPOS95=-29,80;CIEND95=-36,29;MATEID=78927_1;EVENT=78927;SECONDARY;SU=9;PE=9;SR=0;ALG=PROD;AF=6.839e-05;NSAMP=2;MSQ=6.98;AC=2;AN=29246;NFAM=2
chr4	40528719	40529433	chr5	166268304	166269083	78926	58.12	+	-	BND	LOW	78926_1	N	N[chr5:166269051[	78926_2	N	]chr4:40528896]N	SVTYPE=BND;POS=40528896;STRANDS=+-:20;IMPRECISE;CIPOS=-177,537;CIEND=-746,33;CIPOS95=-133,133;CIEND95=-195,33;MATEID=78926_2;EVENT=78926;SU=20;PE=20;SR=0;ALG=SUM;AF=3.419e-05;NSAMP=1;MSQ=23.81;AC=1;AN=29246;NFAM=1	SVTYPE=BND;POS=166269051;STRANDS=+-:20;IMPRECISE;CIPOS=-746,33;CIEND=-177,537;CIPOS95=-195,33;CIEND95=-133,133;MATEID=78926_1;EVENT=78926;SECONDARY;SU=20;PE=20;SR=0;ALG=SUM;AF=3.419e-05;NSAMP=1;MSQ=23.81;AC=1;AN=29246;NFAM=1
chr4	40528731	40529003	chr4	40529478	40529757	336450	344.53	+	-	DEL	PASS	336450	N	<DEL>	.	.	.	SVTYPE=DEL;POS=40528741;SVLEN=-1007;END=40529748;STRANDS=+-:16;IMPRECISE;CIPOS=-10,262;CIEND=-270,9;CIPOS95=0,39;CIEND95=-80,2;SU=16;PE=16;SR=0;ALG=PROD;AF=3.419e-05;NSAMP=1;MSQ=344.53;AC=1;AN=29246;NFAM=1	.
chr4	40528737	40529224	chr4	40531510	40532037	336451	70.83	+	-	DEL	PASS	336451	N	<DEL>	.	.	.	SVTYPE=DEL;POS=40528747;SVLEN=-3283;END=40532030;STRANDS=+-:4;IMPRECISE;CIPOS=-10,477;CIEND=-520,7;CIPOS95=-1,156;CIEND95=-185,1;SU=4;PE=4;SR=0;ALG=PROD;AF=3.419e-05;NSAMP=1;MSQ=65.75;AC=1;AN=29246;NFAM=1	.
chr4	40537131	40537188	chr4	40537551	40537600	336452	658.0	+	-	BND	LOW	336452_1	N	N[chr4:40537581[	336452_2	N	]chr4:40537160]N	SVTYPE=BND;POS=40537160;STRANDS=+-:8;CIPOS=-29,28;CIEND=-29,20;CIPOS95=0,0;CIEND95=0,0;MATEID=336452_2;EVENT=336452;SU=8;PE=0;SR=8;ALG=PROD;AF=0.0008206;NSAMP=24;MSQ=17.04;RECLASSIFIED;AC=24;AN=29246;NFAM=24	SVTYPE=BND;POS=40537581;STRANDS=+-:8;CIPOS=-29,20;CIEND=-29,28;CIPOS95=0,0;CIEND95=0,0;MATEID=336452_1;EVENT=336452;SECONDARY;SU=8;PE=0;SR=8;ALG=PROD;AF=0.0008206;NSAMP=24;MSQ=17.04;RECLASSIFIED;AC=24;AN=29246;NFAM=24
chr4	40538570	40538627	chr4	40538842	40538899	336453	82.61	+	-	BND	LOW	336453_1	N	N[chr4:40538872[	336453_2	N	]chr4:40538599]N	SVTYPE=BND;POS=40538599;STRANDS=+-:9;CIPOS=-29,28;CIEND=-29,28;CIPOS95=0,0;CIEND95=0,0;MATEID=336453_2;EVENT=336453;SU=9;PE=0;SR=9;ALG=PROD;AF=6.839e-05;NSAMP=2;MSQ=9.78;RECLASSIFIED;AC=2;AN=29246;NFAM=2	SVTYPE=BND;POS=40538872;STRANDS=+-:9;CIPOS=-29,28;CIEND=-29,28;CIPOS95=0,0;CIEND95=0,0;MATEID=336453_1;EVENT=336453;SECONDARY;SU=9;PE=0;SR=9;ALG=PROD;AF=6.839e-05;NSAMP=2;MSQ=9.78;RECLASSIFIED;AC=2;AN=29246;NFAM=2
chr4	40539488	40539507	chr4	40607424	40607440	336454	179.59	+	-	DEL	PASS	336454	N	<DEL>	.	.	.	SVTYPE=DEL;POS=40539498;SVLEN=-67936;END=40607434;STRANDS=+-:10;IMPRECISE;CIPOS=-10,9;CIEND=-10,6;CIPOS95=-2,3;CIEND95=-3,0;SU=10;PE=9;SR=1;ALG=PROD;AF=3.419e-05;NSAMP=1;MSQ=179.59;AC=1;AN=29246;NFAM=1	.
chr4	40544789	40545054	chr4	40553017	40553284	512195	219.27	-	+	BND	LOW	512195_1	N	]chr4:40553027]N	512195_2	N	N[chr4:40545046[	SVTYPE=BND;POS=40545046;STRANDS=-+:17;IMPRECISE;CIPOS=-256,9;CIEND=-10,257;CIPOS95=-39,3;CIEND95=-2,51;MATEID=512195_2;EVENT=512195;SU=17;PE=17;SR=0;ALG=PROD;AF=6.839e-05;NSAMP=2;MSQ=11.08;RECLASSIFIED;AC=2;AN=29246;NFAM=2	SVTYPE=BND;POS=40553027;STRANDS=-+:17;IMPRECISE;CIPOS=-10,257;CIEND=-256,9;CIPOS95=-2,51;CIEND95=-39,3;MATEID=512195_1;EVENT=512195;SECONDARY;SU=17;PE=17;SR=0;ALG=PROD;AF=6.839e-05;NSAMP=2;MSQ=11.08;RECLASSIFIED;AC=2;AN=29246;NFAM=2
chr4	40545659	40545673	chr7	94110634	94110648	80359	246.68	-	-	BND	LOW	80359_1	N	[chr7:94110642[N	80359_2	N	[chr4:40545667[N	SVTYPE=BND;POS=40545667;STRANDS=--:26;CIPOS=-7,7;CIEND=-7,7;CIPOS95=0,0;CIEND95=0,0;MATEID=80359_2;EVENT=80359;SU=26;PE=0;SR=26;ALG=PROD;AF=0.0002052;NSAMP=6;MSQ=36.93;AC=6;AN=29246;NFAM=6	SVTYPE=BND;POS=94110642;STRANDS=--:26;CIPOS=-7,7;CIEND=-7,7;CIPOS95=0,0;CIEND95=0,0;MATEID=80359_1;EVENT=80359;SECONDARY;SU=26;PE=0;SR=26;ALG=PROD;AF=0.0002052;NSAMP=6;MSQ=36.93;AC=6;AN=29246;NFAM=6
chr4	40552186	40552768	chr17	35860550	35861082	76404	230.55	+	+	BND	LOW	76404_1	N	N]chr17:35860580]	76404_2	N	N]chr4:40552214]	SVTYPE=BND;POS=40552214;STRANDS=++:12;IMPRECISE;CIPOS=-28,554;CIEND=-30,502;CIPOS95=-28,137;CIEND95=-30,118;MATEID=76404_2;EVENT=76404;SU=12;PE=12;SR=0;ALG=PROD;AF=0.0003077;NSAMP=9;MSQ=17.61;AC=9;AN=29246;NFAM=9	SVTYPE=BND;POS=35860580;STRANDS=++:12;IMPRECISE;CIPOS=-30,502;CIEND=-28,554;CIPOS95=-30,118;CIEND95=-28,137;MATEID=76404_1;EVENT=76404;SECONDARY;SU=12;PE=12;SR=0;ALG=PROD;AF=0.0003077;NSAMP=9;MSQ=17.61;AC=9;AN=29246;NFAM=9
chr4	40558442	40558497	chr4	40562421	40562468	336455	734.09	+	-	DEL	PASS	336455	N	<DEL>	.	.	.	SVTYPE=DEL;POS=40558468;SVLEN=-3978;END=40562446;STRANDS=+-:29;CIPOS=-26,29;CIEND=-25,22;CIPOS95=0,0;CIEND95=0,0;SU=29;PE=21;SR=8;ALG=PROD;AF=3.419e-05;NSAMP=1;MSQ=155.67;AC=1;AN=29246;NFAM=1	.
chr4	40560676	40560695	chr4	40560956	40560968	336456	132.24	+	-	MEI	PASS	336456	N	<DEL:ME:SINE|Alu|AluSg4>	.	.	.	SVTYPE=MEI;POS=40560686;SVLEN=-277;END=40560963;STRANDS=+-:6;CIPOS=-10,9;CIEND=-7,5;CIPOS95=0,0;CIEND95=0,0;SU=6;PE=1;SR=5;ALG=PROD;AF=6.839e-05;NSAMP=2;MSQ=61.3;AC=2;AN=29246;NFAM=2	.
chr4	40566468	40566495	chr4	40573451	40573480	336457	129825.0	+	-	DEL	PASS	336457	N	<DEL>	.	.	.	SVTYPE=DEL;POS=40566472;SVLEN=-7000;END=40573472;STRANDS=+-:5805;CIPOS=-4,23;CIEND=-21,8;CIPOS95=0,0;CIEND95=0,0;SU=5805;PE=5805;SR=0;ALG=PROD;AF=0.01022;NSAMP=284;MSQ=225.13;RETAINED;MEDGQR=3.57;Q10GQR=3.38;AC=299;AN=29246;NFAM=261	.
chr4	40569153	40569596	chr10	7519684	7520053	73160	464.01	-	-	BND	LOW	73160_1	N	[chr10:7520025[N	73160_2	N	[chr4:40569575[N	SVTYPE=BND;POS=40569575;STRANDS=--:26;IMPRECISE;CIPOS=-421,22;CIEND=-340,29;CIPOS95=-48,22;CIEND95=-38,29;MATEID=73160_2;EVENT=73160;SU=26;PE=26;SR=0;ALG=PROD;AF=0.0001368;NSAMP=4;MSQ=116;AC=4;AN=29246;NFAM=4	SVTYPE=BND;POS=7520025;STRANDS=--:26;IMPRECISE;CIPOS=-340,29;CIEND=-421,22;CIPOS95=-38,29;CIEND95=-48,22;MATEID=73160_1;EVENT=73160;SECONDARY;SU=26;PE=26;SR=0;ALG=PROD;AF=0.0001368;NSAMP=4;MSQ=116;AC=4;AN=29246;NFAM=4
chr4	40569679	40569696	chr4	40569937	40569955	336459	1564.49	+	-	BND	LOW	336459_1	N	N[chr4:40569947[	336459_2	N	]chr4:40569688]N	SVTYPE=BND;POS=40569688;STRANDS=+-:20;CIPOS=-9,8;CIEND=-9,9;CIPOS95=0,0;CIEND95=0,0;MATEID=336459_2;EVENT=336459;SU=20;PE=1;SR=19;ALG=PROD;AF=0.000342;NSAMP=10;MSQ=12.98;RECLASSIFIED;AC=10;AN=29244;NFAM=10	SVTYPE=BND;POS=40569947;STRANDS=+-:20;CIPOS=-9,9;CIEND=-9,8;CIPOS95=0,0;CIEND95=0,0;MATEID=336459_1;EVENT=336459;SECONDARY;SU=20;PE=1;SR=19;ALG=PROD;AF=0.000342;NSAMP=10;MSQ=12.98;RECLASSIFIED;AC=10;AN=29244;NFAM=10
chr4	40569969	40570290	chr10	7520000	7520309	72699	527.01	+	+	BND	LOW	72699_1	N	N]chr10:7520030]	72699_2	N	N]chr4:40569999]	SVTYPE=BND;POS=40569999;STRANDS=++:34;IMPRECISE;CIPOS=-30,291;CIEND=-30,279;CIPOS95=-24,24;CIEND95=-22,22;MATEID=72699_2;EVENT=72699;SU=34;PE=34;SR=0;ALG=PROD;AF=0.0001368;NSAMP=4;MSQ=131.75;AC=4;AN=29246;NFAM=4	SVTYPE=BND;POS=7520030;STRANDS=++:34;IMPRECISE;CIPOS=-30,279;CIEND=-30,291;CIPOS95=-22,22;CIEND95=-24,24;MATEID=72699_1;EVENT=72699;SECONDARY;SU=34;PE=34;SR=0;ALG=PROD;AF=0.0001368;NSAMP=4;MSQ=131.75;AC=4;AN=29246;NFAM=4
chr4	40573483	40573824	chr6	100412727	100413308	79531	167.67	-	+	BND	LOW	79531_1	N	]chr6:100412756]N	79531_2	N	N[chr4:40573796[	SVTYPE=BND;POS=40573796;STRANDS=-+:13;IMPRECISE;CIPOS=-312,29;CIEND=-29,552;CIPOS95=-41,29;CIEND95=-29,129;MATEID=79531_2;EVENT=79531;SU=13;PE=13;SR=0;ALG=PROD;AF=0.0002735;NSAMP=8;MSQ=19.21;AC=8;AN=29246;NFAM=8	SVTYPE=BND;POS=100412756;STRANDS=-+:13;IMPRECISE;CIPOS=-29,552;CIEND=-312,29;CIPOS95=-29,129;CIEND95=-41,29;MATEID=79531_1;EVENT=79531;SECONDARY;SU=13;PE=13;SR=0;ALG=PROD;AF=0.0002735;NSAMP=8;MSQ=19.21;AC=8;AN=29246;NFAM=8
chr4	40573748	40573758	chr4	82626136	82626145	512197	5873.77	-	+	BND	LOW	512197_1	N	]chr4:82626141]N	512197_2	N	N[chr4:40573755[	SVTYPE=BND;POS=40573755;STRANDS=-+:189;CIPOS=-6,4;CIEND=-5,4;CIPOS95=0,0;CIEND95=0,0;MATEID=512197_2;EVENT=512197;SU=189;PE=46;SR=143;ALG=PROD;AF=0.008446;NSAMP=247;MSQ=18.22;RECLASSIFIED;AC=247;AN=29246;NFAM=247	SVTYPE=BND;POS=82626141;STRANDS=-+:189;CIPOS=-5,4;CIEND=-6,4;CIPOS95=0,0;CIEND95=0,0;MATEID=512197_1;EVENT=512197;SECONDARY;SU=189;PE=46;SR=143;ALG=PROD;AF=0.008446;NSAMP=247;MSQ=18.22;RECLASSIFIED;AC=247;AN=29246;NFAM=247
chr4	40573841	40573841	chr4	82626112	82626112	336460	730076.0	+	-	BND	LOW	336460_1	N	N[chr4:82626113[	336460_2	N	]chr4:40573841]N	SVTYPE=BND;POS=40573841;STRANDS=+-:2184;CIPOS=0,0;CIEND=0,0;CIPOS95=0,0;CIEND95=0,0;MATEID=336460_2;EVENT=336460;SU=2184;PE=208;SR=1976;ALG=PROD;AF=0.1978;NSAMP=5786;MSQ=74.27;RECLASSIFIED;AC=5786;AN=29246;NFAM=5459	SVTYPE=BND;POS=82626113;STRANDS=+-:2184;CIPOS=0,0;CIEND=0,0;CIPOS95=0,0;CIEND95=0,0;MATEID=336460_1;EVENT=336460;SECONDARY;SU=2184;PE=208;SR=1976;ALG=PROD;AF=0.1978;NSAMP=5786;MSQ=74.27;RECLASSIFIED;AC=5786;AN=29246;NFAM=5459
chr4	40577459	40577514	chr4	40582319	40582364	336461	2146.25	+	-	DEL	PASS	336461	N	<DEL>	.	.	.	SVTYPE=DEL;POS=40577487;SVLEN=-4856;END=40582343;STRANDS=+-:66;CIPOS=-28,27;CIEND=-24,21;CIPOS95=0,0;CIEND95=0,0;SU=66;PE=51;SR=15;ALG=PROD;AF=6.839e-05;NSAMP=2;MSQ=1073.12;AC=2;AN=29246;NFAM=1	.
chr4	40587995	40588014	chr4	40588062	40588081	336462	209.84	+	-	DEL	PASS	336462	N	<DEL>	.	.	.	SVTYPE=DEL;POS=40588005;SVLEN=-67;END=40588072;STRANDS=+-:8;CIPOS=-10,9;CIEND=-10,9;CIPOS95=0,0;CIEND95=0,0;SU=8;PE=0;SR=8;ALG=PROD;AF=3.419e-05;NSAMP=1;MSQ=209.84;AC=1;AN=29246;NFAM=1	.
chr4	40588988	40589005	chr18	9007235	9007251	76825	40.69	-	+	BND	LOW	76825_1	N	]chr18:9007242]N	76825_2	N	N[chr4:40588999[	SVTYPE=BND;POS=40588999;STRANDS=-+:4;IMPRECISE;CIPOS=-10,7;CIEND=-7,9;CIPOS95=-2,0;CIEND95=0,3;MATEID=76825_2;EVENT=76825;SU=4;PE=0;SR=4;ALG=PROD;AF=3.419e-05;NSAMP=1;MSQ=38.95;AC=1;AN=29246;NFAM=1	SVTYPE=BND;POS=9007242;STRANDS=-+:4;IMPRECISE;CIPOS=-7,9;CIEND=-10,7;CIPOS95=0,3;CIEND95=-2,0;MATEID=76825_1;EVENT=76825;SECONDARY;SU=4;PE=0;SR=4;ALG=PROD;AF=3.419e-05;NSAMP=1;MSQ=38.95;AC=1;AN=29246;NFAM=1
chr4	40592932	40593528	chr4	40599026	40600067	336465	130734.0	+	-	BND	LOW	336465_1	N	N[chr4:40599436[	336465_2	N	]chr4:40592959]N	SVTYPE=BND;POS=40592959;STRANDS=+-:20;IMPRECISE;CIPOS=-27,569;CIEND=-409,632;CIPOS95=-27,177;CIEND95=-409,593;MATEID=336465_2;EVENT=336465;SU=20;PE=20;SR=0;ALG=SUM;AF=0.06633;NSAMP=1940;MSQ=40.03;RETAINED;RECLASSIFIED;AC=1940;AN=29246;NFAM=1879	SVTYPE=BND;POS=40599436;STRANDS=+-:20;IMPRECISE;CIPOS=-409,632;CIEND=-27,569;CIPOS95=-409,593;CIEND95=-27,177;MATEID=336465_1;EVENT=336465;SECONDARY;SU=20;PE=20;SR=0;ALG=SUM;AF=0.06633;NSAMP=1940;MSQ=40.03;RETAINED;RECLASSIFIED;AC=1940;AN=29246;NFAM=1879
chr4	40592945	40592962	chr4	40592995	40593012	336464	155998.0	+	-	BND	LOW	336464_1	N	N[chr4:40593005[	336464_2	N	]chr4:40592954]N	SVTYPE=BND;POS=40592954;STRANDS=+-:29;CIPOS=-9,8;CIEND=-9,8;CIPOS95=0,0;CIEND95=0,0;MATEID=336464_2;EVENT=336464;SU=29;PE=1;SR=28;ALG=PROD;AF=0.06812;NSAMP=1863;MSQ=48.35;RECLASSIFIED;AC=1973;AN=28962;NFAM=1779	SVTYPE=BND;POS=40593005;STRANDS=+-:29;CIPOS=-9,8;CIEND=-9,8;CIPOS95=0,0;CIEND95=0,0;MATEID=336464_1;EVENT=336464;SECONDARY;SU=29;PE=1;SR=28;ALG=PROD;AF=0.06812;NSAMP=1863;MSQ=48.35;RECLASSIFIED;AC=1973;AN=28962;NFAM=1779
chr4	40592956	40592973	chr10	48923504	48923521	72700	168136.0	+	+	BND	LOW	72700_1	N	N]chr10:48923513]	72700_2	N	N]chr4:40592965]	SVTYPE=BND;POS=40592965;STRANDS=++:4;CIPOS=-9,8;CIEND=-9,8;CIPOS95=0,0;CIEND95=0,0;MATEID=72700_2;EVENT=72700;SU=4;PE=0;SR=4;ALG=PROD;AF=0.1121;NSAMP=3002;MSQ=32.51;AC=3278;AN=29246;NFAM=2847	SVTYPE=BND;POS=48923513;STRANDS=++:4;CIPOS=-9,8;CIEND=-9,8;CIPOS95=0,0;CIEND95=0,0;MATEID=72700_1;EVENT=72700;SECONDARY;SU=4;PE=0;SR=4;ALG=PROD;AF=0.1121;NSAMP=3002;MSQ=32.51;AC=3278;AN=29246;NFAM=2847
chr4	40594744	40594761	chr4	40594945	40594962	512198	40.86	-	+	BND	LOW	512198_1	N	]chr4:40594954]N	512198_2	N	N[chr4:40594754[	SVTYPE=BND;POS=40594754;STRANDS=-+:4;CIPOS=-9,8;CIEND=-9,8;CIPOS95=0,0;CIEND95=0,0;MATEID=512198_2;EVENT=512198;SU=4;PE=0;SR=4;ALG=PROD;AF=3.419e-05;NSAMP=1;MSQ=35.29;RECLASSIFIED;AC=1;AN=29246;NFAM=1	SVTYPE=BND;POS=40594954;STRANDS=-+:4;CIPOS=-9,8;CIEND=-9,8;CIPOS95=0,0;CIEND95=0,0;MATEID=512198_1;EVENT=512198;SECONDARY;SU=4;PE=0;SR=4;ALG=PROD;AF=3.419e-05;NSAMP=1;MSQ=35.29;RECLASSIFIED;AC=1;AN=29246;NFAM=1
chr4	40602375	40602379	chr4	40602563	40602569	336468	7751.29	+	-	BND	LOW	336468_1	N	N[chr4:40602566[	336468_2	N	]chr4:40602377]N	SVTYPE=BND;POS=40602377;STRANDS=+-:215;CIPOS=-2,2;CIEND=-2,4;CIPOS95=0,0;CIEND95=0,0;MATEID=336468_2;EVENT=336468;SU=215;PE=5;SR=210;ALG=PROD;AF=0.0005471;NSAMP=16;MSQ=197.34;RECLASSIFIED;AC=16;AN=29246;NFAM=13	SVTYPE=BND;POS=40602566;STRANDS=+-:215;CIPOS=-2,4;CIEND=-2,2;CIPOS95=0,0;CIEND95=0,0;MATEID=336468_1;EVENT=336468;SECONDARY;SU=215;PE=5;SR=210;ALG=PROD;AF=0.0005471;NSAMP=16;MSQ=197.34;RECLASSIFIED;AC=16;AN=29246;NFAM=13
chr4	40609239	40609297	chr4	40609530	40609589	336469	80.25	+	-	BND	LOW	336469_1	N	N[chr4:40609561[	336469_2	N	]chr4:40609268]N	SVTYPE=BND;POS=40609268;STRANDS=+-:10;CIPOS=-29,29;CIEND=-30,29;CIPOS95=0,0;CIEND95=0,0;MATEID=336469_2;EVENT=336469;SU=10;PE=0;SR=10;ALG=PROD;AF=0.0001026;NSAMP=3;MSQ=6.91;RECLASSIFIED;AC=3;AN=29246;NFAM=3	SVTYPE=BND;POS=40609561;STRANDS=+-:10;CIPOS=-30,29;CIEND=-29,29;CIPOS95=0,0;CIEND95=0,0;MATEID=336469_1;EVENT=336469;SECONDARY;SU=10;PE=0;SR=10;ALG=PROD;AF=0.0001026;NSAMP=3;MSQ=6.91;RECLASSIFIED;AC=3;AN=29246;NFAM=3
chr4	40610349	40610363	chr4	40610455	40610469	336470	1051.73	+	-	BND	LOW	336470_1	N	N[chr4:40610463[	336470_2	N	]chr4:40610356]N	SVTYPE=BND;POS=40610356;STRANDS=+-:35;CIPOS=-7,7;CIEND=-7,7;CIPOS95=0,0;CIEND95=0,0;MATEID=336470_2;EVENT=336470;SU=35;PE=0;SR=35;ALG=PROD;AF=6.839e-05;NSAMP=2;MSQ=296.69;RECLASSIFIED;AC=2;AN=29246;NFAM=2	SVTYPE=BND;POS=40610463;STRANDS=+-:35;CIPOS=-7,7;CIEND=-7,7;CIPOS95=0,0;CIEND95=0,0;MATEID=336470_1;EVENT=336470;SECONDARY;SU=35;PE=0;SR=35;ALG=PROD;AF=6.839e-05;NSAMP=2;MSQ=296.69;RECLASSIFIED;AC=2;AN=29246;NFAM=2
chr4	40611189	40611194	chr4	40614937	40614951	336471	572.48	+	-	DEL	PASS	336471	N	<DEL>	.	.	.	SVTYPE=DEL;POS=40611192;SVLEN=-3750;END=40614942;STRANDS=+-:24;CIPOS=-3,2;CIEND=-5,9;CIPOS95=0,0;CIEND95=0,0;SU=24;PE=12;SR=12;ALG=PROD;AF=3.419e-05;NSAMP=1;MSQ=572.48;AC=1;AN=29246;NFAM=1	.
chr4	40628065	40628124	chr4	40628469	40628528	336472	2645.4	+	-	BND	LOW	336472_1	N	N[chr4:40628500[	336472_2	N	]chr4:40628095]N	SVTYPE=BND;POS=40628095;STRANDS=+-:37;CIPOS=-30,29;CIEND=-30,29;CIPOS95=0,0;CIEND95=0,0;MATEID=336472_2;EVENT=336472;SU=37;PE=2;SR=35;ALG=PROD;AF=0.000718;NSAMP=21;MSQ=11.03;RECLASSIFIED;AC=21;AN=29246;NFAM=21	SVTYPE=BND;POS=40628500;STRANDS=+-:37;CIPOS=-30,29;CIEND=-30,29;CIPOS95=0,0;CIEND95=0,0;MATEID=336472_1;EVENT=336472;SECONDARY;SU=37;PE=2;SR=35;ALG=PROD;AF=0.000718;NSAMP=21;MSQ=11.03;RECLASSIFIED;AC=21;AN=29246;NFAM=21
chr4	40633751	40633803	chr4	40635187	40635237	336473	96191.1	+	-	DEL	PASS	336473	N	<DEL>	.	.	.	SVTYPE=DEL;POS=40633753;SVLEN=-1480;END=40635233;STRANDS=+-:4355;IMPRECISE;CIPOS=-2,50;CIEND=-46,4;CIPOS95=0,0;CIEND95=-1,1;SU=4355;PE=4355;SR=0;ALG=PROD;AF=0.01152;NSAMP=330;MSQ=243.32;AC=337;AN=29246;NFAM=321	.
chr4	40639566	40639682	chr4	40640762	40641060	336474	1228.76	+	-	BND	LOW	336474_1	N	N[chr4:40641032[	336474_2	N	]chr4:40639596]N	SVTYPE=BND;POS=40639596;STRANDS=+-:43;IMPRECISE;CIPOS=-30,86;CIEND=-269,29;CIPOS95=-19,19;CIEND95=-25,25;MATEID=336474_2;EVENT=336474;SU=43;PE=43;SR=0;ALG=PROD;AF=0.0002393;NSAMP=7;MSQ=11.26;RECLASSIFIED;AC=7;AN=29246;NFAM=7	SVTYPE=BND;POS=40641032;STRANDS=+-:43;IMPRECISE;CIPOS=-269,29;CIEND=-30,86;CIPOS95=-25,25;CIEND95=-19,19;MATEID=336474_1;EVENT=336474;SECONDARY;SU=43;PE=43;SR=0;ALG=PROD;AF=0.0002393;NSAMP=7;MSQ=11.26;RECLASSIFIED;AC=7;AN=29246;NFAM=7
chr4	40639741	40640013	chr4	40656528	40656992	336475	329.57	+	-	DEL	PASS	336475	N	<DEL>	.	.	.	SVTYPE=DEL;POS=40639751;SVLEN=-17232;END=40656983;STRANDS=+-:17;IMPRECISE;CIPOS=-10,262;CIEND=-455,9;CIPOS95=0,65;CIEND95=-78,2;SU=17;PE=17;SR=0;ALG=PROD;AF=3.419e-05;NSAMP=1;MSQ=329.57;AC=1;AN=29246;NFAM=1	.
chr4	40640780	40641250	chr4	40654341	40654716	587106	167.69	-	-	BND	LOW	587106_1	N	[chr4:40654708[N	587106_2	N	[chr4:40641242[N	SVTYPE=BND;POS=40641242;STRANDS=--:11;IMPRECISE;CIPOS=-461,9;CIEND=-366,9;CIPOS95=-75,2;CIEND95=-116,1;MATEID=587106_2;EVENT=587106;SU=11;PE=11;SR=0;ALG=PROD;AF=3.419e-05;NSAMP=1;MSQ=167.69;AC=1;AN=29246;NFAM=1	SVTYPE=BND;POS=40654708;STRANDS=--:11;IMPRECISE;CIPOS=-366,9;CIEND=-461,9;CIPOS95=-116,1;CIEND95=-75,2;MATEID=587106_1;EVENT=587106;SECONDARY;SU=11;PE=11;SR=0;ALG=PROD;AF=3.419e-05;NSAMP=1;MSQ=167.69;AC=1;AN=29246;NFAM=1
chr4	40641085	40641095	chr4	40643934	40643944	336476	263.69	+	-	DEL	PASS	336476	N	<DEL>	.	.	.	SVTYPE=DEL;POS=40641090;SVLEN=-2851;END=40643941;STRANDS=+-:12;CIPOS=-5,5;CIEND=-7,3;CIPOS95=0,0;CIEND95=0,0;SU=12;PE=6;SR=6;ALG=PROD;AF=3.419e-05;NSAMP=1;MSQ=263.69;AC=1;AN=29246;NFAM=1	.
chr4	40641839	40641850	chr4	40642175	40642187	336477	889.62	+	-	BND	LOW	336477_1	N	N[chr4:40642182[	336477_2	N	]chr4:40641842]N	SVTYPE=BND;POS=40641842;STRANDS=+-:70;CIPOS=-3,8;CIEND=-6,6;CIPOS95=0,0;CIEND95=0,0;MATEID=336477_2;EVENT=336477;SU=70;PE=0;SR=70;ALG=PROD;AF=0.0006155;NSAMP=18;MSQ=19.2;RECLASSIFIED;AC=18;AN=29246;NFAM=18	SVTYPE=BND;POS=40642182;STRANDS=+-:70;CIPOS=-6,6;CIEND=-3,8;CIPOS95=0,0;CIEND95=0,0;MATEID=336477_1;EVENT=336477;SECONDARY;SU=70;PE=0;SR=70;ALG=PROD;AF=0.0006155;NSAMP=18;MSQ=19.2;RECLASSIFIED;AC=18;AN=29246;NFAM=18
chr4	40641939	40641958	chr4	40651594	40651596	336478	608.42	+	-	DEL	PASS	336478	N	<DEL>	.	.	.	SVTYPE=DEL;POS=40641949;SVLEN=-9647;END=40651596;STRANDS=+-:28;CIPOS=-10,9;CIEND=-2,0;CIPOS95=0,0;CIEND95=0,0;SU=28;PE=13;SR=15;ALG=PROD;AF=3.419e-05;NSAMP=1;MSQ=608.42;AC=1;AN=29246;NFAM=1	.
chr4	40642063	40642313	chr4	40653527	40653906	336479	68.88	+	-	DEL	PASS	336479	N	<DEL>	.	.	.	SVTYPE=DEL;POS=40642073;SVLEN=-11824;END=40653897;STRANDS=+-:5;IMPRECISE;CIPOS=-10,240;CIEND=-370,9;CIPOS95=-2,78;CIEND95=-93,2;SU=5;PE=5;SR=0;ALG=PROD;AF=3.419e-05;NSAMP=1;MSQ=68.88;AC=1;AN=29246;NFAM=1	.
chr4	40642181	40642504	chr4	40655096	40655360	336480	33902.4	+	-	BND	LOW	336480_1	N	N[chr4:40655353[	336480_2	N	]chr4:40642186]N	SVTYPE=BND;POS=40642186;STRANDS=+-:13;IMPRECISE;CIPOS=-5,318;CIEND=-256,8;CIPOS95=0,124;CIEND95=-55,1;MATEID=336480_2;EVENT=336480;SU=13;PE=13;SR=0;ALG=PROD;AF=0.03628;NSAMP=1061;MSQ=21.2;RECLASSIFIED;AC=1061;AN=29246;NFAM=1049	SVTYPE=BND;POS=40655353;STRANDS=+-:13;IMPRECISE;CIPOS=-256,8;CIEND=-5,318;CIPOS95=-55,1;CIEND95=0,124;MATEID=336480_1;EVENT=336480;SECONDARY;SU=13;PE=13;SR=0;ALG=PROD;AF=0.03628;NSAMP=1061;MSQ=21.2;RECLASSIFIED;AC=1061;AN=29246;NFAM=1049
chr4	40644696	40645002	chr4	40646888	40647206	336481	875.63	+	-	DEL	PASS	336481	N	<DEL>	.	.	.	SVTYPE=DEL;POS=40644706;SVLEN=-2475;END=40647181;STRANDS=+-:26;IMPRECISE;CIPOS=-10,296;CIEND=-293,25;CIPOS95=-10,41;CIEND95=-44,25;SU=26;PE=26;SR=0;ALG=PROD;AF=0.0001368;NSAMP=4;MSQ=191.04;AC=4;AN=29246;NFAM=4	.
chr4	40646510	40647094	chrX	5979124	5979746	82202	7975.37	-	-	BND	LOW	82202_1	N	[chrX:5979718[N	82202_2	N	[chr4:40647066[N	SVTYPE=BND;POS=40647066;STRANDS=--:10;IMPRECISE;CIPOS=-555,29;CIEND=-593,29;CIPOS95=-91,29;CIEND95=-110,29;MATEID=82202_2;EVENT=82202;SU=10;PE=10;SR=0;ALG=PROD;AF=0.007659;NSAMP=224;MSQ=22.82;AC=224;AN=29246;NFAM=223	SVTYPE=BND;POS=5979718;STRANDS=--:10;IMPRECISE;CIPOS=-593,29;CIEND=-555,29;CIPOS95=-110,29;CIEND95=-91,29;MATEID=82202_1;EVENT=82202;SECONDARY;SU=10;PE=10;SR=0;ALG=PROD;AF=0.007659;NSAMP=224;MSQ=22.82;AC=224;AN=29246;NFAM=223
chr4	40646571	40647189	chr9	87984115	87984819	81879	1685.68	-	-	BND	LOW	81879_1	N	[chr9:87984811[N	81879_2	N	[chr4:40647181[N	SVTYPE=BND;POS=40647181;STRANDS=--:4;IMPRECISE;CIPOS=-609,9;CIEND=-695,9;CIPOS95=-179,1;CIEND95=-224,0;MATEID=81879_2;EVENT=81879;SU=4;PE=4;SR=0;ALG=PROD;AF=0.001368;NSAMP=40;MSQ=20.3;AC=40;AN=29246;NFAM=40	SVTYPE=BND;POS=87984811;STRANDS=--:4;IMPRECISE;CIPOS=-695,9;CIEND=-609,9;CIPOS95=-224,0;CIEND95=-179,1;MATEID=81879_1;EVENT=81879;SECONDARY;SU=4;PE=4;SR=0;ALG=PROD;AF=0.001368;NSAMP=40;MSQ=20.3;AC=40;AN=29246;NFAM=40
chr4	40646747	40647160	chr4	126100525	126101118	587107	13805.1	-	-	BND	LOW	587107_1	N	[chr4:126101110[N	587107_2	N	[chr4:40647145[N	SVTYPE=BND;POS=40647145;STRANDS=--:41;IMPRECISE;CIPOS=-397,16;CIEND=-584,9;CIPOS95=-29,16;CIEND95=-86,9;MATEID=587107_2;EVENT=587107;SU=41;PE=41;SR=0;ALG=PROD;AF=0.01173;NSAMP=342;MSQ=23.01;AC=343;AN=29244;NFAM=340	SVTYPE=BND;POS=126101110;STRANDS=--:41;IMPRECISE;CIPOS=-584,9;CIEND=-397,16;CIPOS95=-86,9;CIEND95=-29,16;MATEID=587107_1;EVENT=587107;SECONDARY;SU=41;PE=41;SR=0;ALG=PROD;AF=0.01173;NSAMP=342;MSQ=23.01;AC=343;AN=29244;NFAM=340
chr4	40646875	40647722	chrX	5979781	5980568	82203	80168.4	+	+	BND	LOW	82203_1	N	N]chrX:5979833]	82203_2	N	N]chr4:40647038]	SVTYPE=BND;POS=40647038;STRANDS=++:363;IMPRECISE;CIPOS=-163,684;CIEND=-52,735;CIPOS95=-148,148;CIEND95=-52,180;MATEID=82203_2;EVENT=82203;SU=363;PE=363;SR=0;ALG=SUM;AF=0.0399;NSAMP=1167;MSQ=40.47;AC=1167;AN=29246;NFAM=1149	SVTYPE=BND;POS=5979833;STRANDS=++:363;IMPRECISE;CIPOS=-52,735;CIEND=-163,684;CIPOS95=-52,180;CIEND95=-148,148;MATEID=82203_1;EVENT=82203;SECONDARY;SU=363;PE=363;SR=0;ALG=SUM;AF=0.0399;NSAMP=1167;MSQ=40.47;AC=1167;AN=29246;NFAM=1149
chr4	40646995	40647151	chr7	85460031	85460278	80324	77842.4	-	-	BND	LOW	80324_1	N	[chr7:85460271[N	80324_2	N	[chr4:40647129[N	SVTYPE=BND;POS=40647129;STRANDS=--:1055;IMPRECISE;CIPOS=-133,23;CIEND=-239,8;CIPOS95=-2,2;CIEND95=-10,8;MATEID=80324_2;EVENT=80324;SU=1055;PE=1055;SR=0;ALG=PROD;AF=0.03806;NSAMP=1113;MSQ=40.81;AC=1113;AN=29246;NFAM=1068	SVTYPE=BND;POS=85460271;STRANDS=--:1055;IMPRECISE;CIPOS=-239,8;CIEND=-133,23;CIPOS95=-10,8;CIEND95=-2,2;MATEID=80324_1;EVENT=80324;SECONDARY;SU=1055;PE=1055;SR=0;ALG=PROD;AF=0.03806;NSAMP=1113;MSQ=40.81;AC=1113;AN=29246;NFAM=1068
chr4	40647042	40647469	chr4	126100502	126101133	336484	3821.28	+	-	BND	LOW	336484_1	N	N[chr4:126101107[	336484_2	N	]chr4:40647072]N	SVTYPE=BND;POS=40647072;STRANDS=+-:8;IMPRECISE;CIPOS=-30,397;CIEND=-604,27;CIPOS95=-30,79;CIEND95=-166,27;MATEID=336484_2;EVENT=336484;SU=8;PE=8;SR=0;ALG=PROD;AF=0.003351;NSAMP=98;MSQ=29.88;RECLASSIFIED;AC=98;AN=29246;NFAM=98	SVTYPE=BND;POS=126101107;STRANDS=+-:8;IMPRECISE;CIPOS=-604,27;CIEND=-30,397;CIPOS95=-166,27;CIEND95=-30,79;MATEID=336484_1;EVENT=336484;SECONDARY;SU=8;PE=8;SR=0;ALG=PROD;AF=0.003351;NSAMP=98;MSQ=29.88;RECLASSIFIED;AC=98;AN=29246;NFAM=98
chr4	40647044	40647048	chr4	40647187	40647191	336483	12632.3	+	-	BND	LOW	336483_1	N	N[chr4:40647190[	336483_2	N	]chr4:40647047]N	SVTYPE=BND;POS=40647047;STRANDS=+-:318;CIPOS=-3,1;CIEND=-2,2;CIPOS95=0,0;CIEND95=0,0;MATEID=336483_2;EVENT=336483;SU=318;PE=4;SR=314;ALG=PROD;AF=0.002599;NSAMP=73;MSQ=146.34;RETAINED;RECLASSIFIED;AC=76;AN=29246;NFAM=73	SVTYPE=BND;POS=40647190;STRANDS=+-:318;CIPOS=-2,2;CIEND=-3,1;CIPOS95=0,0;CIEND95=0,0;MATEID=336483_1;EVENT=336483;SECONDARY;SU=318;PE=4;SR=314;ALG=PROD;AF=0.002599;NSAMP=73;MSQ=146.34;RETAINED;RECLASSIFIED;AC=76;AN=29246;NFAM=73
chr4	40647062	40647219	chr11	127090822	127091315	73881	13692.6	+	-	BND	LOW	73881_1	N	N[chr11:127091309[	73881_2	N	]chr4:40647098]N	SVTYPE=BND;POS=40647098;STRANDS=+-:211;IMPRECISE;CIPOS=-36,121;CIEND=-486,7;CIPOS95=-8,8;CIEND95=-51,7;MATEID=73881_2;EVENT=73881;SU=211;PE=211;SR=0;ALG=PROD;AF=0.01057;NSAMP=309;MSQ=25.83;AC=309;AN=29246;NFAM=308	SVTYPE=BND;POS=127091309;STRANDS=+-:211;IMPRECISE;CIPOS=-486,7;CIEND=-36,121;CIPOS95=-51,7;CIEND95=-8,8;MATEID=73881_1;EVENT=73881;SECONDARY;SU=211;PE=211;SR=0;ALG=PROD;AF=0.01057;NSAMP=309;MSQ=25.83;AC=309;AN=29246;NFAM=308
chr4	40647124	40647183	chr4	126101312	126101352	512199	9314.14	-	+	BND	LOW	512199_1	N	]chr4:126101323]N	512199_2	N	N[chr4:40647155[	SVTYPE=BND;POS=40647155;STRANDS=-+:36;IMPRECISE;CIPOS=-30,29;CIEND=-11,29;CIPOS95=-1,1;CIEND95=-3,3;MATEID=512199_2;EVENT=512199;SU=36;PE=34;SR=2;ALG=PROD;AF=0.01546;NSAMP=443;MSQ=12.14;RECLASSIFIED;AC=452;AN=29246;NFAM=442	SVTYPE=BND;POS=126101323;STRANDS=-+:36;IMPRECISE;CIPOS=-11,29;CIEND=-30,29;CIPOS95=-3,3;CIEND95=-1,1;MATEID=512199_1;EVENT=512199;SECONDARY;SU=36;PE=34;SR=2;ALG=PROD;AF=0.01546;NSAMP=443;MSQ=12.14;RECLASSIFIED;AC=452;AN=29246;NFAM=442
chr4	40647129	40647624	chr7	85460468	85461001	80326	6309.18	+	+	BND	LOW	80326_1	N	N]chr7:85460489]	80326_2	N	N]chr4:40647179]	SVTYPE=BND;POS=40647179;STRANDS=++:44;IMPRECISE;CIPOS=-50,445;CIEND=-21,512;CIPOS95=-37,37;CIEND95=-21,99;MATEID=80326_2;EVENT=80326;SU=44;PE=44;SR=0;ALG=PROD;AF=0.004513;NSAMP=132;MSQ=25.62;AC=132;AN=29246;NFAM=131	SVTYPE=BND;POS=85460489;STRANDS=++:44;IMPRECISE;CIPOS=-21,512;CIEND=-50,445;CIPOS95=-21,99;CIEND95=-37,37;MATEID=80326_1;EVENT=80326;SECONDARY;SU=44;PE=44;SR=0;ALG=PROD;AF=0.004513;NSAMP=132;MSQ=25.62;AC=132;AN=29246;NFAM=131
chr4	40647134	40647153	chrX	81310619	81310638	82696	10107.0	-	-	BND	LOW	82696_1	N	[chrX:81310630[N	82696_2	N	[chr4:40647145[N	SVTYPE=BND;POS=40647145;STRANDS=--:17;CIPOS=-10,9;CIEND=-10,9;CIPOS95=0,0;CIEND95=0,0;MATEID=82696_2;EVENT=82696;SU=17;PE=0;SR=17;ALG=PROD;AF=0.01087;NSAMP=318;MSQ=20.77;AC=318;AN=29246;NFAM=318	SVTYPE=BND;POS=81310630;STRANDS=--:17;CIPOS=-10,9;CIEND=-10,9;CIPOS95=0,0;CIEND95=0,0;MATEID=82696_1;EVENT=82696;SECONDARY;SU=17;PE=0;SR=17;ALG=PROD;AF=0.01087;NSAMP=318;MSQ=20.77;AC=318;AN=29246;NFAM=318
chr4	40647135	40647152	chr17	44952045	44952062	76449	2691.6	-	+	BND	LOW	76449_1	N	]chr17:44952054]N	76449_2	N	N[chr4:40647145[	SVTYPE=BND;POS=40647145;STRANDS=-+:16;CIPOS=-9,8;CIEND=-9,8;CIPOS95=0,0;CIEND95=0,0;MATEID=76449_2;EVENT=76449;SU=16;PE=0;SR=16;ALG=PROD;AF=0.003727;NSAMP=109;MSQ=19.69;AC=109;AN=29246;NFAM=109	SVTYPE=BND;POS=44952054;STRANDS=-+:16;CIPOS=-9,8;CIEND=-9,8;CIPOS95=0,0;CIEND95=0,0;MATEID=76449_1;EVENT=76449;SECONDARY;SU=16;PE=0;SR=16;ALG=PROD;AF=0.003727;NSAMP=109;MSQ=19.69;AC=109;AN=29246;NFAM=109
chr4	40647145	40647164	chr9	87984931	87984950	81880	36465.2	-	+	BND	LOW	81880_1	N	]chr9:87984941]N	81880_2	N	N[chr4:40647156[	SVTYPE=BND;POS=40647156;STRANDS=-+:7;IMPRECISE;CIPOS=-10,9;CIEND=-10,9;CIPOS95=-3,3;CIEND95=-1,3;MATEID=81880_2;EVENT=81880;SU=7;PE=6;SR=1;ALG=PROD;AF=0.02975;NSAMP=870;MSQ=25.83;AC=870;AN=29246;NFAM=851	SVTYPE=BND;POS=87984941;STRANDS=-+:7;IMPRECISE;CIPOS=-10,9;CIEND=-10,9;CIPOS95=-1,3;CIEND95=-3,3;MATEID=81880_1;EVENT=81880;SECONDARY;SU=7;PE=6;SR=1;ALG=PROD;AF=0.02975;NSAMP=870;MSQ=25.83;AC=870;AN=29246;NFAM=851
chr4	40647146	40647151	chr9	96429108	96429113	81916	101902.0	-	+	BND	LOW	81916_1	N	]chr9:96429110]N	81916_2	N	N[chr4:40647147[	SVTYPE=BND;POS=40647147;STRANDS=-+:1537;CIPOS=0,5;CIEND=-2,3;CIPOS95=0,0;CIEND95=0,0;MATEID=81916_2;EVENT=81916;SU=1537;PE=1259;SR=278;ALG=PROD;AF=0.05006;NSAMP=1460;MSQ=59.67;AC=1464;AN=29244;NFAM=1438	SVTYPE=BND;POS=96429110;STRANDS=-+:1537;CIPOS=-2,3;CIEND=0,5;CIPOS95=0,0;CIEND95=0,0;MATEID=81916_1;EVENT=81916;SECONDARY;SU=1537;PE=1259;SR=278;ALG=PROD;AF=0.05006;NSAMP=1460;MSQ=59.67;AC=1464;AN=29244;NFAM=1438
chr4	40647146	40647163	chr14	29990640	29990657	75073	63951.3	-	+	BND	LOW	75073_1	N	]chr14:29990649]N	75073_2	N	N[chr4:40647156[	SVTYPE=BND;POS=40647156;STRANDS=-+:4;CIPOS=-9,8;CIEND=-9,8;CIPOS95=0,0;CIEND95=0,0;MATEID=75073_2;EVENT=75073;SU=4;PE=0;SR=4;ALG=PROD;AF=0.0476;NSAMP=1386;MSQ=25.57;AC=1392;AN=29244;NFAM=1353	SVTYPE=BND;POS=29990649;STRANDS=-+:4;CIPOS=-9,8;CIEND=-9,8;CIPOS95=0,0;CIEND95=0,0;MATEID=75073_1;EVENT=75073;SECONDARY;SU=4;PE=0;SR=4;ALG=PROD;AF=0.0476;NSAMP=1386;MSQ=25.57;AC=1392;AN=29244;NFAM=1353
chr4	40647148	40647873	chr9	96428178	96428965	81914	2071.62	+	-	BND	LOW	81914_1	N	N[chr9:96428937[	81914_2	N	]chr4:40647178]N	SVTYPE=BND;POS=40647178;STRANDS=+-:4;IMPRECISE;CIPOS=-30,695;CIEND=-758,29;CIPOS95=-30,170;CIEND95=-179,29;MATEID=81914_2;EVENT=81914;SU=4;PE=4;SR=0;ALG=PROD;AF=0.003043;NSAMP=89;MSQ=15.55;AC=89;AN=29246;NFAM=89	SVTYPE=BND;POS=96428937;STRANDS=+-:4;IMPRECISE;CIPOS=-758,29;CIEND=-30,695;CIPOS95=-179,29;CIEND95=-30,170;MATEID=81914_1;EVENT=81914;SECONDARY;SU=4;PE=4;SR=0;ALG=PROD;AF=0.003043;NSAMP=89;MSQ=15.55;AC=89;AN=29246;NFAM=89
chr4	40647158	40647217	chr4	182014104	182014163	587108	5196.8	+	+	BND	LOW	587108_1	N	N]chr4:182014134]	587108_2	N	N]chr4:40647188]	SVTYPE=BND;POS=40647188;STRANDS=++:8;CIPOS=-30,29;CIEND=-30,29;CIPOS95=0,0;CIEND95=0,0;MATEID=587108_2;EVENT=587108;SU=8;PE=4;SR=4;ALG=PROD;AF=0.00465;NSAMP=136;MSQ=29.78;AC=136;AN=29246;NFAM=136	SVTYPE=BND;POS=182014134;STRANDS=++:8;CIPOS=-30,29;CIEND=-30,29;CIPOS95=0,0;CIEND95=0,0;MATEID=587108_1;EVENT=587108;SECONDARY;SU=8;PE=4;SR=4;ALG=PROD;AF=0.00465;NSAMP=136;MSQ=29.78;AC=136;AN=29246;NFAM=136
chr4	40650758	40650878	chr4	40652084	40652115	587109	14.92	+	+	INV	LOW	587109	N	<INV>	.	.	.	SVTYPE=INV;POS=40650768;SVLEN=1338;END=40652106;STRANDS=++:4,--:2;IMPRECISE;CIPOS=-10,110;CIEND=-22,9;CIPOS95=-1,90;CIEND95=-13,1;SU=6;PE=6;SR=0;ALG=PROD;AF=3.419e-05;NSAMP=1;MSQ=14.85;AC=1;AN=29246;NFAM=1	.
chr4	40655328	40655387	chr4	40660059	40660105	336485	1265.06	+	-	DEL	PASS	336485	N	<DEL>	.	.	.	SVTYPE=DEL;POS=40655358;SVLEN=-4725;END=40660083;STRANDS=+-:53;CIPOS=-30,29;CIEND=-24,22;CIPOS95=0,0;CIEND95=0,0;SU=53;PE=44;SR=9;ALG=PROD;AF=0.0001026;NSAMP=3;MSQ=421.69;AC=3;AN=29246;NFAM=3	.
chr4	40657849	40657892	chr4	40658801	40658860	336487	887.85	+	-	DEL	PASS	336487	N	<DEL>	.	.	.	SVTYPE=DEL;POS=40657871;SVLEN=-960;END=40658831;STRANDS=+-:41;CIPOS=-22,21;CIEND=-30,29;CIPOS95=0,0;CIEND95=0,0;SU=41;PE=28;SR=13;ALG=PROD;AF=6.839e-05;NSAMP=2;MSQ=443.93;AC=2;AN=29246;NFAM=2	.
chr4	40657894	40657913	chr4	40658167	40658184	336486	1196.83	+	-	BND	LOW	336486_1	N	N[chr4:40658177[	336486_2	N	]chr4:40657904]N	SVTYPE=BND;POS=40657904;STRANDS=+-:27;CIPOS=-10,9;CIEND=-9,8;CIPOS95=0,0;CIEND95=0,0;MATEID=336486_2;EVENT=336486;SU=27;PE=3;SR=24;ALG=PROD;AF=0.0002052;NSAMP=6;MSQ=152.83;RECLASSIFIED;AC=6;AN=29246;NFAM=5	SVTYPE=BND;POS=40658177;STRANDS=+-:27;CIPOS=-9,8;CIEND=-10,9;CIPOS95=0,0;CIEND95=0,0;MATEID=336486_1;EVENT=336486;SECONDARY;SU=27;PE=3;SR=24;ALG=PROD;AF=0.0002052;NSAMP=6;MSQ=152.83;RECLASSIFIED;AC=6;AN=29246;NFAM=5
chr4	40657912	40658507	chr4	40659884	40660399	336488	92.87	+	-	DEL	PASS	336488	N	<DEL>	.	.	.	SVTYPE=DEL;POS=40657922;SVLEN=-2468;END=40660390;STRANDS=+-:4;IMPRECISE;CIPOS=-10,585;CIEND=-506,9;CIPOS95=-2,133;CIEND95=-121,2;SU=4;PE=4;SR=0;ALG=PROD;AF=3.419e-05;NSAMP=1;MSQ=92.87;AC=1;AN=29246;NFAM=1	.
chr4	40659272	40659281	chr4	40659357	40659366	336489	125.82	+	-	DEL	PASS	336489	N	<DEL>	.	.	.	SVTYPE=DEL;POS=40659277;SVLEN=-85;END=40659362;STRANDS=+-:7;CIPOS=-5,4;CIEND=-5,4;CIPOS95=0,0;CIEND95=0,0;SU=7;PE=0;SR=7;ALG=PROD;AF=3.419e-05;NSAMP=1;MSQ=125.8;AC=1;AN=29246;NFAM=1	.
chr4	40661080	40661097	chrX	36430660	36430674	82467	20.82	-	-	BND	LOW	82467_1	N	[chrX:36430668[N	82467_2	N	[chr4:40661090[N	SVTYPE=BND;POS=40661090;STRANDS=--:5;IMPRECISE;CIPOS=-9,8;CIEND=-7,7;CIPOS95=-1,1;CIEND95=-2,0;MATEID=82467_2;EVENT=82467;SU=5;PE=0;SR=5;ALG=PROD;AF=3.419e-05;NSAMP=1;MSQ=20.82;AC=1;AN=29246;NFAM=1	SVTYPE=BND;POS=36430668;STRANDS=--:5;IMPRECISE;CIPOS=-7,7;CIEND=-9,8;CIPOS95=-2,0;CIEND95=-1,1;MATEID=82467_1;EVENT=82467;SECONDARY;SU=5;PE=0;SR=5;ALG=PROD;AF=3.419e-05;NSAMP=1;MSQ=20.82;AC=1;AN=29246;NFAM=1
chr4	40666621	40666669	chr4	40669886	40669933	336490	908.25	+	-	DEL	PASS	336490	N	<DEL>	.	.	.	SVTYPE=DEL;POS=40666645;SVLEN=-3266;END=40669911;STRANDS=+-:36;CIPOS=-24,24;CIEND=-25,22;CIPOS95=0,0;CIEND95=0,0;SU=36;PE=24;SR=12;ALG=PROD;AF=6.839e-05;NSAMP=2;MSQ=454.12;AC=2;AN=29246;NFAM=2	.
chr4	40675104	40675107	chr4	40676081	40676082	336491	76727.7	+	-	BND	PASS	336491_1	N	N[chr4:40676083[	336491_2	N	]chr4:40675105]N	SVTYPE=BND;POS=40675105;STRANDS=+-:2758;CIPOS=-1,2;CIEND=-1,0;CIPOS95=0,0;CIEND95=0,0;MATEID=336491_2;EVENT=336491;SU=2758;PE=2245;SR=513;ALG=PROD;AF=0.006941;NSAMP=200;MSQ=321.32;RECLASSIFIED;AC=203;AN=29246;NFAM=195	SVTYPE=BND;POS=40676083;STRANDS=+-:2758;CIPOS=-1,0;CIEND=-1,2;CIPOS95=0,0;CIEND95=0,0;MATEID=336491_1;EVENT=336491;SECONDARY;SU=2758;PE=2245;SR=513;ALG=PROD;AF=0.006941;NSAMP=200;MSQ=321.32;RECLASSIFIED;AC=203;AN=29246;NFAM=195
chr4	40676059	40676110	chr8	16100726	16100777	80770	950.73	-	+	BND	LOW	80770_1	N	]chr8:16100752]N	80770_2	N	N[chr4:40676086[	SVTYPE=BND;POS=40676086;STRANDS=-+:14;CIPOS=-26,25;CIEND=-26,25;CIPOS95=0,0;CIEND95=0,0;MATEID=80770_2;EVENT=80770;SU=14;PE=0;SR=14;ALG=PROD;AF=0.0009232;NSAMP=27;MSQ=30.49;AC=27;AN=29246;NFAM=27	SVTYPE=BND;POS=16100752;STRANDS=-+:14;CIPOS=-26,25;CIEND=-26,25;CIPOS95=0,0;CIEND95=0,0;MATEID=80770_1;EVENT=80770;SECONDARY;SU=14;PE=0;SR=14;ALG=PROD;AF=0.0009232;NSAMP=27;MSQ=30.49;AC=27;AN=29246;NFAM=27
chr4	40676954	40676973	chr4	40677404	40677423	336492	215.6	+	-	BND	LOW	336492_1	N	N[chr4:40677415[	336492_2	N	]chr4:40676964]N	SVTYPE=BND;POS=40676964;STRANDS=+-:5;CIPOS=-10,9;CIEND=-10,9;CIPOS95=0,0;CIEND95=0,0;MATEID=336492_2;EVENT=336492;SU=5;PE=0;SR=5;ALG=PROD;AF=0.000171;NSAMP=5;MSQ=11.1;RECLASSIFIED;AC=5;AN=29246;NFAM=5	SVTYPE=BND;POS=40677415;STRANDS=+-:5;CIPOS=-10,9;CIEND=-10,9;CIPOS95=0,0;CIEND95=0,0;MATEID=336492_1;EVENT=336492;SECONDARY;SU=5;PE=0;SR=5;ALG=PROD;AF=0.000171;NSAMP=5;MSQ=11.1;RECLASSIFIED;AC=5;AN=29246;NFAM=5
chr4	40677441	40677451	chr4	40677776	40677787	336494	560.92	+	-	BND	LOW	336494_1	N	N[chr4:40677783[	336494_2	N	]chr4:40677446]N	SVTYPE=BND;POS=40677446;STRANDS=+-:83;CIPOS=-5,5;CIEND=-6,5;CIPOS95=0,0;CIEND95=0,0;MATEID=336494_2;EVENT=336494;SU=83;PE=0;SR=83;ALG=PROD;AF=0.0006155;NSAMP=18;MSQ=17.29;RECLASSIFIED;AC=18;AN=29246;NFAM=18	SVTYPE=BND;POS=40677783;STRANDS=+-:83;CIPOS=-6,5;CIEND=-5,5;CIPOS95=0,0;CIEND95=0,0;MATEID=336494_1;EVENT=336494;SECONDARY;SU=83;PE=0;SR=83;ALG=PROD;AF=0.0006155;NSAMP=18;MSQ=17.29;RECLASSIFIED;AC=18;AN=29246;NFAM=18
chr4	40677684	40677691	chr4	40779040	40779048	512201	3301.21	-	+	BND	LOW	512201_1	N	]chr4:40779043]N	512201_2	N	N[chr4:40677690[	SVTYPE=BND;POS=40677690;STRANDS=-+:345;CIPOS=-5,2;CIEND=-3,5;CIPOS95=0,0;CIEND95=0,0;MATEID=512201_2;EVENT=512201;SU=345;PE=274;SR=71;ALG=PROD;AF=0.0003419;NSAMP=10;MSQ=215.85;RECLASSIFIED;AC=10;AN=29246;NFAM=8	SVTYPE=BND;POS=40779043;STRANDS=-+:345;CIPOS=-3,5;CIEND=-5,2;CIPOS95=0,0;CIEND95=0,0;MATEID=512201_1;EVENT=512201;SECONDARY;SU=345;PE=274;SR=71;ALG=PROD;AF=0.0003419;NSAMP=10;MSQ=215.85;RECLASSIFIED;AC=10;AN=29246;NFAM=8
chr4	40677875	40677890	chr14	67700704	67700719	75298	44.83	-	-	BND	LOW	75298_1	N	[chr14:67700711[N	75298_2	N	[chr4:40677883[N	SVTYPE=BND;POS=40677883;STRANDS=--:4;IMPRECISE;CIPOS=-7,8;CIEND=-6,9;CIPOS95=-1,3;CIEND95=0,4;MATEID=75298_2;EVENT=75298;SU=4;PE=0;SR=4;ALG=PROD;AF=3.419e-05;NSAMP=1;MSQ=44.83;AC=1;AN=29246;NFAM=1	SVTYPE=BND;POS=67700711;STRANDS=--:4;IMPRECISE;CIPOS=-6,9;CIEND=-7,8;CIPOS95=0,4;CIEND95=-1,3;MATEID=75298_1;EVENT=75298;SECONDARY;SU=4;PE=0;SR=4;ALG=PROD;AF=3.419e-05;NSAMP=1;MSQ=44.83;AC=1;AN=29246;NFAM=1
chr4	40691965	40691971	chr4	40700945	40700964	336496	716.44	+	-	DEL	PASS	336496	N	<DEL>	.	.	.	SVTYPE=DEL;POS=40691968;SVLEN=-8987;END=40700955;STRANDS=+-:25;CIPOS=-3,3;CIEND=-10,9;CIPOS95=0,0;CIEND95=0,0;SU=25;PE=17;SR=8;ALG=PROD;AF=3.419e-05;NSAMP=1;MSQ=716.44;AC=1;AN=29246;NFAM=1	.
chr4	40695262	40695264	chr4	40695496	40695498	336497	3004.23	+	-	BND	LOW	336497_1	N	N[chr4:40695498[	336497_2	N	]chr4:40695264]N	SVTYPE=BND;POS=40695264;STRANDS=+-:483;CIPOS=-2,0;CIEND=-1,1;CIPOS95=0,0;CIEND95=0,0;MATEID=336497_2;EVENT=336497;SU=483;PE=0;SR=483;ALG=PROD;AF=0.002462;NSAMP=72;MSQ=19.96;RECLASSIFIED;AC=72;AN=29246;NFAM=72	SVTYPE=BND;POS=40695498;STRANDS=+-:483;CIPOS=-1,1;CIEND=-2,0;CIPOS95=0,0;CIEND95=0,0;MATEID=336497_1;EVENT=336497;SECONDARY;SU=483;PE=0;SR=483;ALG=PROD;AF=0.002462;NSAMP=72;MSQ=19.96;RECLASSIFIED;AC=72;AN=29246;NFAM=72
chr4	40696438	40696774	chr9	136089307	136089780	82112	16805.3	-	-	BND	LOW	82112_1	N	[chr9:136089772[N	82112_2	N	[chr4:40696766[N	SVTYPE=BND;POS=40696766;STRANDS=--:10;IMPRECISE;CIPOS=-327,9;CIEND=-464,9;CIPOS95=-71,1;CIEND95=-69,0;MATEID=82112_2;EVENT=82112;SU=10;PE=10;SR=0;ALG=PROD;AF=0.01942;NSAMP=552;MSQ=20.9;AC=568;AN=29246;NFAM=547	SVTYPE=BND;POS=136089772;STRANDS=--:10;IMPRECISE;CIPOS=-464,9;CIEND=-327,9;CIPOS95=-69,0;CIEND95=-71,1;MATEID=82112_1;EVENT=82112;SECONDARY;SU=10;PE=10;SR=0;ALG=PROD;AF=0.01942;NSAMP=552;MSQ=20.9;AC=568;AN=29246;NFAM=547
chr4	40697175	40697194	chr4	40697573	40697592	336499	484.32	+	-	BND	LOW	336499_1	N	N[chr4:40697584[	336499_2	N	]chr4:40697185]N	SVTYPE=BND;POS=40697185;STRANDS=+-:5;CIPOS=-10,9;CIEND=-10,9;CIPOS95=0,0;CIEND95=0,0;MATEID=336499_2;EVENT=336499;SU=5;PE=0;SR=5;ALG=PROD;AF=0.0003077;NSAMP=9;MSQ=12.6;RECLASSIFIED;AC=9;AN=29246;NFAM=9	SVTYPE=BND;POS=40697584;STRANDS=+-:5;CIPOS=-10,9;CIEND=-10,9;CIPOS95=0,0;CIEND95=0,0;MATEID=336499_1;EVENT=336499;SECONDARY;SU=5;PE=0;SR=5;ALG=PROD;AF=0.0003077;NSAMP=9;MSQ=12.6;RECLASSIFIED;AC=9;AN=29246;NFAM=9
chr4	40699322	40699579	chr4	40701208	40701545	336500	170.76	+	-	DEL	PASS	336500	N	<DEL>	.	.	.	SVTYPE=DEL;POS=40699332;SVLEN=-2204;END=40701536;STRANDS=+-:9;IMPRECISE;CIPOS=-10,247;CIEND=-328,9;CIPOS95=-2,51;CIEND95=-64,2;SU=9;PE=9;SR=0;ALG=PROD;AF=3.419e-05;NSAMP=1;MSQ=170.76;AC=1;AN=29246;NFAM=1	.
chr4	40703412	40703427	chr17	51066131	51066146	76483	933864.0	-	-	BND	LOW	76483_1	N	[chr17:51066141[N	76483_2	N	[chr4:40703422[N	SVTYPE=BND;POS=40703422;STRANDS=--:5;CIPOS=-9,6;CIEND=-9,6;CIPOS95=0,0;CIEND95=0,0;MATEID=76483_2;EVENT=76483;SU=5;PE=1;SR=4;ALG=PROD;AF=0.2882;NSAMP=8429;MSQ=69.81;AC=8429;AN=29246;NFAM=7972	SVTYPE=BND;POS=51066141;STRANDS=--:5;CIPOS=-9,6;CIEND=-9,6;CIPOS95=0,0;CIEND95=0,0;MATEID=76483_1;EVENT=76483;SECONDARY;SU=5;PE=1;SR=4;ALG=PROD;AF=0.2882;NSAMP=8429;MSQ=69.81;AC=8429;AN=29246;NFAM=7972
chr4	40703412	40703429	chrX	71373190	71373207	82619	1.38466e+06	-	-	BND	LOW	82619_1	N	[chrX:71373200[N	82619_2	N	[chr4:40703422[N	SVTYPE=BND;POS=40703422;STRANDS=--:4;CIPOS=-9,8;CIEND=-9,8;CIPOS95=0,0;CIEND95=0,0;MATEID=82619_2;EVENT=82619;SU=4;PE=0;SR=4;ALG=PROD;AF=0.3478;NSAMP=10043;MSQ=86.25;AC=10171;AN=29246;NFAM=9465	SVTYPE=BND;POS=71373200;STRANDS=--:4;CIPOS=-9,8;CIEND=-9,8;CIPOS95=0,0;CIEND95=0,0;MATEID=82619_1;EVENT=82619;SECONDARY;SU=4;PE=0;SR=4;ALG=PROD;AF=0.3478;NSAMP=10043;MSQ=86.25;AC=10171;AN=29246;NFAM=9465
chr4	40703419	40703423	chr15	92860847	92860851	75783	1.51327e+06	-	+	BND	LOW	75783_1	N	]chr15:92860849]N	75783_2	N	N[chr4:40703422[	SVTYPE=BND;POS=40703422;STRANDS=-+:289;CIPOS=-2,2;CIEND=-2,2;CIPOS95=0,0;CIEND95=0,0;MATEID=75783_2;EVENT=75783;SU=289;PE=0;SR=289;ALG=PROD;AF=0.3559;NSAMP=10314;MSQ=91.61;AC=10408;AN=29246;NFAM=9690	SVTYPE=BND;POS=92860849;STRANDS=-+:289;CIPOS=-2,2;CIEND=-2,2;CIPOS95=0,0;CIEND95=0,0;MATEID=75783_1;EVENT=75783;SECONDARY;SU=289;PE=0;SR=289;ALG=PROD;AF=0.3559;NSAMP=10314;MSQ=91.61;AC=10408;AN=29246;NFAM=9690
chr4	40703530	40703544	chr4	40707288	40707299	336501	323.62	+	-	DEL	PASS	336501	N	<DEL>	.	.	.	SVTYPE=DEL;POS=40703538;SVLEN=-3758;END=40707296;STRANDS=+-:15;CIPOS=-8,6;CIEND=-8,3;CIPOS95=0,0;CIEND95=0,0;SU=15;PE=10;SR=5;ALG=PROD;AF=3.419e-05;NSAMP=1;MSQ=323.62;AC=1;AN=29246;NFAM=1	.
chr4	40703594	40703606	chr4	40704864	40704883	336502	329.63	+	-	DEL	PASS	336502	N	<DEL>	.	.	.	SVTYPE=DEL;POS=40703599;SVLEN=-1275;END=40704874;STRANDS=+-:11;CIPOS=-5,7;CIEND=-10,9;CIPOS95=0,0;CIEND95=0,0;SU=11;PE=7;SR=4;ALG=PROD;AF=3.419e-05;NSAMP=1;MSQ=329.63;AC=1;AN=29246;NFAM=1	.
chr4	40706153	40706171	chr4	41294141	41294152	587110	755.46	+	+	INV	PASS	587110	N	<INV>	.	.	.	SVTYPE=INV;POS=40706162;SVLEN=587982;END=41294144;STRANDS=++:23,--:13;CIPOS=-9,9;CIEND=-3,8;CIPOS95=0,0;CIEND95=0,0;SU=36;PE=22;SR=14;ALG=PROD;AF=3.419e-05;NSAMP=1;MSQ=755.46;AC=1;AN=29246;NFAM=1	.
chr4	40715009	40715033	chr4	40715235	40715259	587111	21.84	+	+	INV	LOW	587111	N	<INV>	.	.	.	SVTYPE=INV;POS=40715019;SVLEN=226;END=40715245;STRANDS=++:3,--:1;IMPRECISE;CIPOS=-10,14;CIEND=-10,14;CIPOS95=-2,6;CIEND95=-2,6;SU=4;PE=4;SR=0;ALG=PROD;AF=6.839e-05;NSAMP=2;MSQ=10.91;AC=2;AN=29246;NFAM=2	.
chr4	40717244	40717263	chr4	40717481	40717500	336503	415.85	+	-	BND	LOW	336503_1	N	N[chr4:40717492[	336503_2	N	]chr4:40717254]N	SVTYPE=BND;POS=40717254;STRANDS=+-:8;CIPOS=-10,9;CIEND=-10,9;CIPOS95=0,0;CIEND95=0,0;MATEID=336503_2;EVENT=336503;SU=8;PE=0;SR=8;ALG=PROD;AF=0.0001026;NSAMP=3;MSQ=136.41;RECLASSIFIED;AC=3;AN=29246;NFAM=3	SVTYPE=BND;POS=40717492;STRANDS=+-:8;CIPOS=-10,9;CIEND=-10,9;CIPOS95=0,0;CIEND95=0,0;MATEID=336503_1;EVENT=336503;SECONDARY;SU=8;PE=0;SR=8;ALG=PROD;AF=0.0001026;NSAMP=3;MSQ=136.41;RECLASSIFIED;AC=3;AN=29246;NFAM=3
chr4	40717703	40717722	chr4	40718237	40718239	336504	968.2	+	-	BND	LOW	336504_1	N	N[chr4:40718240[	336504_2	N	]chr4:40717713]N	SVTYPE=BND;POS=40717713;STRANDS=+-:31;CIPOS=-10,9;CIEND=-2,0;CIPOS95=0,0;CIEND95=0,0;MATEID=336504_2;EVENT=336504;SU=31;PE=17;SR=14;ALG=PROD;AF=6.839e-05;NSAMP=2;MSQ=454.09;RECLASSIFIED;AC=2;AN=29246;NFAM=2	SVTYPE=BND;POS=40718240;STRANDS=+-:31;CIPOS=-2,0;CIEND=-10,9;CIPOS95=0,0;CIEND95=0,0;MATEID=336504_1;EVENT=336504;SECONDARY;SU=31;PE=17;SR=14;ALG=PROD;AF=6.839e-05;NSAMP=2;MSQ=454.09;RECLASSIFIED;AC=2;AN=29246;NFAM=2
chr4	40730887	40731194	chr4	40732952	40733394	336505	506.02	+	-	DEL	PASS	336505	N	<DEL>	.	.	.	SVTYPE=DEL;POS=40730917;SVLEN=-2448;END=40733365;STRANDS=+-:32;IMPRECISE;CIPOS=-30,277;CIEND=-413,29;CIPOS95=-26,26;CIEND95=-54,29;SU=32;PE=32;SR=0;ALG=PROD;AF=6.839e-05;NSAMP=2;MSQ=148.16;AC=2;AN=29246;NFAM=2	.
chr4	40733805	40733841	chr8	112783475	112783505	81219	2021.16	-	+	BND	LOW	81219_1	N	]chr8:112783481]N	81219_2	N	N[chr4:40733813[	SVTYPE=BND;POS=40733813;STRANDS=-+:87;IMPRECISE;CIPOS=-7,29;CIEND=-6,24;CIPOS95=-5,5;CIEND95=-3,3;MATEID=81219_2;EVENT=81219;SU=87;PE=86;SR=1;ALG=PROD;AF=0.001744;NSAMP=51;MSQ=18.75;AC=51;AN=29246;NFAM=51	SVTYPE=BND;POS=112783481;STRANDS=-+:87;IMPRECISE;CIPOS=-6,24;CIEND=-7,29;CIPOS95=-3,3;CIEND95=-5,5;MATEID=81219_1;EVENT=81219;SECONDARY;SU=87;PE=86;SR=1;ALG=PROD;AF=0.001744;NSAMP=51;MSQ=18.75;AC=51;AN=29246;NFAM=51
chr4	40733832	40733891	chr8	112783359	112783398	81220	1087.62	+	-	BND	LOW	81220_1	N	N[chr8:112783390[	81220_2	N	]chr4:40733862]N	SVTYPE=BND;POS=40733862;STRANDS=+-:16;CIPOS=-30,29;CIEND=-30,9;CIPOS95=0,0;CIEND95=0,0;MATEID=81220_2;EVENT=81220;SU=16;PE=7;SR=9;ALG=PROD;AF=0.0006497;NSAMP=19;MSQ=16.05;AC=19;AN=29246;NFAM=19	SVTYPE=BND;POS=112783390;STRANDS=+-:16;CIPOS=-30,9;CIEND=-30,29;CIPOS95=0,0;CIEND95=0,0;MATEID=81220_1;EVENT=81220;SECONDARY;SU=16;PE=7;SR=9;ALG=PROD;AF=0.0006497;NSAMP=19;MSQ=16.05;AC=19;AN=29246;NFAM=19
chr4	40744875	40744885	chr4	40745169	40745180	336507	928.03	+	-	BND	LOW	336507_1	N	N[chr4:40745176[	336507_2	N	]chr4:40744880]N	SVTYPE=BND;POS=40744880;STRANDS=+-:106;CIPOS=-5,5;CIEND=-6,5;CIPOS95=0,0;CIEND95=0,0;MATEID=336507_2;EVENT=336507;SU=106;PE=0;SR=106;ALG=PROD;AF=0.0003419;NSAMP=10;MSQ=13.8;RECLASSIFIED;AC=10;AN=29246;NFAM=10	SVTYPE=BND;POS=40745176;STRANDS=+-:106;CIPOS=-6,5;CIEND=-5,5;CIPOS95=0,0;CIEND95=0,0;MATEID=336507_1;EVENT=336507;SECONDARY;SU=106;PE=0;SR=106;ALG=PROD;AF=0.0003419;NSAMP=10;MSQ=13.8;RECLASSIFIED;AC=10;AN=29246;NFAM=10
chr4	40757042	40757087	chr4	40758711	40758770	512203	486.99	-	+	DUP	PASS	512203	N	<DUP>	.	.	.	SVTYPE=DUP;POS=40757066;SVLEN=1675;END=40758741;STRANDS=-+:51;CIPOS=-24,21;CIEND=-30,29;CIPOS95=0,0;CIEND95=0,0;SU=51;PE=36;SR=15;ALG=PROD;AF=3.419e-05;NSAMP=1;MSQ=99.89;AC=1;AN=29246;NFAM=1	.
chr4	40757130	40757675	chr4	40769664	40770207	336509	134.83	+	-	DEL	PASS	336509	N	<DEL>	.	.	.	SVTYPE=DEL;POS=40757140;SVLEN=-13058;END=40770198;STRANDS=+-:8;IMPRECISE;CIPOS=-10,535;CIEND=-534,9;CIPOS95=-2,110;CIEND95=-98,2;SU=8;PE=8;SR=0;ALG=PROD;AF=3.419e-05;NSAMP=1;MSQ=134.82;AC=1;AN=29246;NFAM=1	.
chr4	40760574	40760593	chr12	1620944	1620963	73922	291.92	-	-	BND	LOW	73922_1	N	[chr12:1620955[N	73922_2	N	[chr4:40760585[N	SVTYPE=BND;POS=40760585;STRANDS=--:28;CIPOS=-10,9;CIEND=-10,9;CIPOS95=0,0;CIEND95=0,0;MATEID=73922_2;EVENT=73922;SU=28;PE=11;SR=17;ALG=PROD;AF=0.0004445;NSAMP=13;MSQ=18.43;AC=13;AN=29246;NFAM=13	SVTYPE=BND;POS=1620955;STRANDS=--:28;CIPOS=-10,9;CIEND=-10,9;CIPOS95=0,0;CIEND95=0,0;MATEID=73922_1;EVENT=73922;SECONDARY;SU=28;PE=11;SR=17;ALG=PROD;AF=0.0004445;NSAMP=13;MSQ=18.43;AC=13;AN=29246;NFAM=13
chr4	40780762	40780809	chr17	36576253	36576559	76407	8668.84	-	-	BND	LOW	76407_1	N	[chr17:36576553[N	76407_2	N	[chr4:40780803[N	SVTYPE=BND;POS=40780803;STRANDS=--:876;IMPRECISE;CIPOS=-40,7;CIEND=-299,7;CIPOS95=-2,2;CIEND95=-19,7;MATEID=76407_2;EVENT=76407;SU=876;PE=876;SR=0;ALG=PROD;AF=0.007454;NSAMP=218;MSQ=24.78;AC=218;AN=29246;NFAM=217	SVTYPE=BND;POS=36576553;STRANDS=--:876;IMPRECISE;CIPOS=-299,7;CIEND=-40,7;CIPOS95=-19,7;CIEND95=-2,2;MATEID=76407_1;EVENT=76407;SECONDARY;SU=876;PE=876;SR=0;ALG=PROD;AF=0.007454;NSAMP=218;MSQ=24.78;AC=218;AN=29246;NFAM=217
chr4	40780781	40781513	chr6	26207778	26208147	79134	119.47	+	-	BND	LOW	79134_1	N	N[chr6:26208099[	79134_2	N	]chr4:40780831]N	SVTYPE=BND;POS=40780831;STRANDS=+-:4;IMPRECISE;CIPOS=-50,682;CIEND=-320,49;CIPOS95=-50,168;CIEND95=-94,49;MATEID=79134_2;EVENT=79134;SU=4;PE=4;SR=0;ALG=PROD;AF=0.000171;NSAMP=5;MSQ=21.99;AC=5;AN=29246;NFAM=5	SVTYPE=BND;POS=26208099;STRANDS=+-:4;IMPRECISE;CIPOS=-320,49;CIEND=-50,682;CIPOS95=-94,49;CIEND95=-50,168;MATEID=79134_1;EVENT=79134;SECONDARY;SU=4;PE=4;SR=0;ALG=PROD;AF=0.000171;NSAMP=5;MSQ=21.99;AC=5;AN=29246;NFAM=5
chr4	40784392	40784893	chr6	13191157	13191633	79055	33.02	-	+	BND	LOW	79055_1	N	]chr6:13191207]N	79055_2	N	N[chr4:40784849[	SVTYPE=BND;POS=40784849;STRANDS=-+:20;IMPRECISE;CIPOS=-456,45;CIEND=-50,426;CIPOS95=-79,45;CIEND95=-50,93;MATEID=79055_2;EVENT=79055;SU=20;PE=20;SR=0;ALG=PROD;AF=6.839e-05;NSAMP=2;MSQ=16.38;AC=2;AN=29246;NFAM=1	SVTYPE=BND;POS=13191207;STRANDS=-+:20;IMPRECISE;CIPOS=-50,426;CIEND=-456,45;CIPOS95=-50,93;CIEND95=-79,45;MATEID=79055_1;EVENT=79055;SECONDARY;SU=20;PE=20;SR=0;ALG=PROD;AF=6.839e-05;NSAMP=2;MSQ=16.38;AC=2;AN=29246;NFAM=1
chr4	40799070	40799087	chr14	81241687	81241704	75363	2486.51	-	+	BND	LOW	75363_1	N	]chr14:81241696]N	75363_2	N	N[chr4:40799080[	SVTYPE=BND;POS=40799080;STRANDS=-+:4;CIPOS=-9,8;CIEND=-9,8;CIPOS95=0,0;CIEND95=0,0;MATEID=75363_2;EVENT=75363;SU=4;PE=0;SR=4;ALG=PROD;AF=0.0009232;NSAMP=27;MSQ=59.75;AC=27;AN=29246;NFAM=25	SVTYPE=BND;POS=81241696;STRANDS=-+:4;CIPOS=-9,8;CIEND=-9,8;CIPOS95=0,0;CIEND95=0,0;MATEID=75363_1;EVENT=75363;SECONDARY;SU=4;PE=0;SR=4;ALG=PROD;AF=0.0009232;NSAMP=27;MSQ=59.75;AC=27;AN=29246;NFAM=25
chr4	40828792	40828811	chr4	40829736	40829781	512204	1330.63	-	+	DUP	PASS	512204	N	<DUP>	.	.	.	SVTYPE=DUP;POS=40828802;SVLEN=957;END=40829759;STRANDS=-+:123;CIPOS=-10,9;CIEND=-23,22;CIPOS95=0,0;CIEND95=0,0;SU=123;PE=88;SR=35;ALG=PROD;AF=0.0001368;NSAMP=4;MSQ=217.63;AC=4;AN=29246;NFAM=4	.
chr4	40831109	40831156	chr4	40831230	40831277	336512	431.51	+	-	DEL	PASS	336512	N	<DEL>	.	.	.	SVTYPE=DEL;POS=40831133;SVLEN=-121;END=40831254;STRANDS=+-:19;CIPOS=-24,23;CIEND=-24,23;CIPOS95=0,0;CIEND95=0,0;SU=19;PE=0;SR=19;ALG=PROD;AF=6.839e-05;NSAMP=2;MSQ=178.31;AC=2;AN=29246;NFAM=2	.
chr4	40832043	40832060	chr7	68678885	68678902	80238	73.86	+	+	BND	LOW	80238_1	N	N]chr7:68678894]	80238_2	N	N]chr4:40832052]	SVTYPE=BND;POS=40832052;STRANDS=++:4;CIPOS=-9,8;CIEND=-9,8;CIPOS95=0,0;CIEND95=0,0;MATEID=80238_2;EVENT=80238;SU=4;PE=0;SR=4;ALG=PROD;AF=0.0001026;NSAMP=3;MSQ=23.35;AC=3;AN=29246;NFAM=3	SVTYPE=BND;POS=68678894;STRANDS=++:4;CIPOS=-9,8;CIEND=-9,8;CIPOS95=0,0;CIEND95=0,0;MATEID=80238_1;EVENT=80238;SECONDARY;SU=4;PE=0;SR=4;ALG=PROD;AF=0.0001026;NSAMP=3;MSQ=23.35;AC=3;AN=29246;NFAM=3
chr4	40838938	40838941	chr4	40841658	40841661	336514	12777.0	+	-	BND	PASS	336514_1	N	N[chr4:40841661[	336514_2	N	]chr4:40838940]N	SVTYPE=BND;POS=40838940;STRANDS=+-:532;CIPOS=-2,1;CIEND=-2,1;CIPOS95=0,0;CIEND95=0,0;MATEID=336514_2;EVENT=336514;SU=532;PE=311;SR=221;ALG=PROD;AF=0.0006497;NSAMP=19;MSQ=511.73;RECLASSIFIED;AC=19;AN=29246;NFAM=19	SVTYPE=BND;POS=40841661;STRANDS=+-:532;CIPOS=-2,1;CIEND=-2,1;CIPOS95=0,0;CIEND95=0,0;MATEID=336514_1;EVENT=336514;SECONDARY;SU=532;PE=311;SR=221;ALG=PROD;AF=0.0006497;NSAMP=19;MSQ=511.73;RECLASSIFIED;AC=19;AN=29246;NFAM=19
chr4	40840443	40840485	chr4	40848733	40848776	512205	572.02	-	+	DUP	PASS	512205	N	<DUP>	.	.	.	SVTYPE=DUP;POS=40840465;SVLEN=8290;END=40848755;STRANDS=-+:52;CIPOS=-22,20;CIEND=-22,21;CIPOS95=0,0;CIEND95=0,0;SU=52;PE=27;SR=25;ALG=PROD;AF=6.839e-05;NSAMP=2;MSQ=285.43;AC=2;AN=29246;NFAM=1	.
chr4	40861076	40861093	chr4	40861359	40861376	336515	22.01	+	-	MEI	PASS	336515	N	<DEL:ME:SINE|Alu|AluSz>	.	.	.	SVTYPE=MEI;POS=40861085;SVLEN=-283;END=40861368;STRANDS=+-:4;CIPOS=-9,8;CIEND=-9,8;CIPOS95=0,0;CIEND95=0,0;SU=4;PE=0;SR=4;ALG=PROD;AF=6.839e-05;NSAMP=2;MSQ=8.1;AC=2;AN=29246;NFAM=2	.
chr4	40869030	40869049	chr4	40869113	40869132	336516	296.77	+	-	BND	PASS	336516_1	N	N[chr4:40869124[	336516_2	N	]chr4:40869040]N	SVTYPE=BND;POS=40869040;STRANDS=+-:8;CIPOS=-10,9;CIEND=-10,9;CIPOS95=0,0;CIEND95=0,0;MATEID=336516_2;EVENT=336516;SU=8;PE=0;SR=8;ALG=PROD;AF=3.419e-05;NSAMP=1;MSQ=296.76;RECLASSIFIED;AC=1;AN=29246;NFAM=1	SVTYPE=BND;POS=40869124;STRANDS=+-:8;CIPOS=-10,9;CIEND=-10,9;CIPOS95=0,0;CIEND95=0,0;MATEID=336516_1;EVENT=336516;SECONDARY;SU=8;PE=0;SR=8;ALG=PROD;AF=3.419e-05;NSAMP=1;MSQ=296.76;RECLASSIFIED;AC=1;AN=29246;NFAM=1
chr4	40869341	40869358	chr4	40869472	40869489	336517	491.18	+	-	DEL	PASS	336517	N	<DEL>	.	.	.	SVTYPE=DEL;POS=40869350;SVLEN=-131;END=40869481;STRANDS=+-:4;CIPOS=-9,8;CIEND=-9,8;CIPOS95=0,0;CIEND95=0,0;SU=4;PE=0;SR=4;ALG=PROD;AF=0.0001026;NSAMP=3;MSQ=149.81;AC=3;AN=29246;NFAM=2	.
chr4	40870725	40870742	chr12	121573291	121573309	74527	22.74	-	+	BND	LOW	74527_1	N	]chr12:121573301]N	74527_2	N	N[chr4:40870735[	SVTYPE=BND;POS=40870735;STRANDS=-+:4;IMPRECISE;CIPOS=-9,8;CIEND=-10,8;CIPOS95=0,0;CIEND95=-1,0;MATEID=74527_2;EVENT=74527;SU=4;PE=0;SR=4;ALG=PROD;AF=6.839e-05;NSAMP=2;MSQ=11.37;AC=2;AN=29246;NFAM=2	SVTYPE=BND;POS=121573301;STRANDS=-+:4;IMPRECISE;CIPOS=-10,8;CIEND=-9,8;CIPOS95=-1,0;CIEND95=0,0;MATEID=74527_1;EVENT=74527;SECONDARY;SU=4;PE=0;SR=4;ALG=PROD;AF=6.839e-05;NSAMP=2;MSQ=11.37;AC=2;AN=29246;NFAM=2
chr4	40878049	40878049	chr4	40878107	40878107	336519	141310.0	+	-	BND	PASS	336519_1	N	N[chr4:40878108[	336519_2	N	]chr4:40878049]N	SVTYPE=BND;POS=40878049;STRANDS=+-:5218;CIPOS=0,0;CIEND=0,0;CIPOS95=0,0;CIEND95=0,0;MATEID=336519_2;EVENT=336519;SU=5218;PE=16;SR=5202;ALG=PROD;AF=0.01145;NSAMP=334;MSQ=265.39;RECLASSIFIED;AC=335;AN=29246;NFAM=312	SVTYPE=BND;POS=40878108;STRANDS=+-:5218;CIPOS=0,0;CIEND=0,0;CIPOS95=0,0;CIEND95=0,0;MATEID=336519_1;EVENT=336519;SECONDARY;SU=5218;PE=16;SR=5202;ALG=PROD;AF=0.01145;NSAMP=334;MSQ=265.39;RECLASSIFIED;AC=335;AN=29246;NFAM=312
chr4	40880821	40880822	chr4	40880956	40880957	336520	16868.2	+	-	BND	PASS	336520_1	N	N[chr4:40880958[	336520_2	N	]chr4:40880822]N	SVTYPE=BND;POS=40880822;STRANDS=+-:675;CIPOS=-1,0;CIEND=-1,0;CIPOS95=0,0;CIEND95=0,0;MATEID=336520_2;EVENT=336520;SU=675;PE=3;SR=672;ALG=PROD;AF=0.001436;NSAMP=42;MSQ=274.13;RECLASSIFIED;AC=42;AN=29246;NFAM=41	SVTYPE=BND;POS=40880958;STRANDS=+-:675;CIPOS=-1,0;CIEND=-1,0;CIPOS95=0,0;CIEND95=0,0;MATEID=336520_1;EVENT=336520;SECONDARY;SU=675;PE=3;SR=672;ALG=PROD;AF=0.001436;NSAMP=42;MSQ=274.13;RECLASSIFIED;AC=42;AN=29246;NFAM=41
chr4	40894093	40894138	chr4	40894159	40894204	336521	581.5	+	-	DEL	PASS	336521	N	<DEL>	.	.	.	SVTYPE=DEL;POS=40894116;SVLEN=-66;END=40894182;STRANDS=+-:20;CIPOS=-23,22;CIEND=-23,22;CIPOS95=0,0;CIEND95=0,0;SU=20;PE=0;SR=20;ALG=PROD;AF=3.419e-05;NSAMP=1;MSQ=317.74;AC=1;AN=29246;NFAM=1	.
chr4	40897926	40897935	chr4	40898032	40898050	336522	1504.71	+	-	BND	PASS	336522_1	N	N[chr4:40898043[	336522_2	N	]chr4:40897931]N	SVTYPE=BND;POS=40897931;STRANDS=+-:55;CIPOS=-5,4;CIEND=-10,8;CIPOS95=0,0;CIEND95=0,0;MATEID=336522_2;EVENT=336522;SU=55;PE=0;SR=55;ALG=PROD;AF=0.0001026;NSAMP=3;MSQ=380.67;RECLASSIFIED;AC=3;AN=29246;NFAM=2	SVTYPE=BND;POS=40898043;STRANDS=+-:55;CIPOS=-10,8;CIEND=-5,4;CIPOS95=0,0;CIEND95=0,0;MATEID=336522_1;EVENT=336522;SECONDARY;SU=55;PE=0;SR=55;ALG=PROD;AF=0.0001026;NSAMP=3;MSQ=380.67;RECLASSIFIED;AC=3;AN=29246;NFAM=2
chr4	40901678	40901694	chr4	40903216	40903271	587114	529.87	+	+	INV	LOW	587114	N	<INV>	.	.	.	SVTYPE=INV;POS=40901684;SVLEN=1562;END=40903246;STRANDS=++:1,--:36;IMPRECISE;CIPOS=-6,10;CIEND=-30,25;CIPOS95=-6,6;CIEND95=-2,2;SU=37;PE=36;SR=1;ALG=PROD;AF=0.0005129;NSAMP=15;MSQ=20.49;AC=15;AN=29246;NFAM=15	.
chr4	40901802	40901804	chr4	40903224	40903225	587115	27282.6	+	+	INV	LOW	587115	N	<INV>	.	.	.	SVTYPE=INV;POS=40901804;SVLEN=1421;END=40903225;STRANDS=++:692,--:1;CIPOS=-2,0;CIEND=-1,0;CIPOS95=0,0;CIEND95=0,0;SU=693;PE=121;SR=572;ALG=PROD;AF=0.01477;NSAMP=432;MSQ=49.31;AC=432;AN=29246;NFAM=432	.
chr4	40906391	40906400	chr4	40906476	40906485	336523	272.98	+	-	BND	LOW	336523_1	N	N[chr4:40906482[	336523_2	N	]chr4:40906396]N	SVTYPE=BND;POS=40906396;STRANDS=+-:7;CIPOS=-5,4;CIEND=-5,4;CIPOS95=0,0;CIEND95=0,0;MATEID=336523_2;EVENT=336523;SU=7;PE=0;SR=7;ALG=PROD;AF=6.839e-05;NSAMP=2;MSQ=134.85;RECLASSIFIED;AC=2;AN=29246;NFAM=2	SVTYPE=BND;POS=40906482;STRANDS=+-:7;CIPOS=-5,4;CIEND=-5,4;CIPOS95=0,0;CIEND95=0,0;MATEID=336523_1;EVENT=336523;SECONDARY;SU=7;PE=0;SR=7;ALG=PROD;AF=6.839e-05;NSAMP=2;MSQ=134.85;RECLASSIFIED;AC=2;AN=29246;NFAM=2
chr4	40911222	40911227	chr4	40911330	40911347	336525	308.8	+	-	BND	PASS	336525_1	N	N[chr4:40911339[	336525_2	N	]chr4:40911225]N	SVTYPE=BND;POS=40911225;STRANDS=+-:11;CIPOS=-3,2;CIEND=-8,9;CIPOS95=0,0;CIEND95=0,0;MATEID=336525_2;EVENT=336525;SU=11;PE=0;SR=11;ALG=PROD;AF=3.419e-05;NSAMP=1;MSQ=308.78;RECLASSIFIED;AC=1;AN=29246;NFAM=1	SVTYPE=BND;POS=40911339;STRANDS=+-:11;CIPOS=-8,9;CIEND=-3,2;CIPOS95=0,0;CIEND95=0,0;MATEID=336525_1;EVENT=336525;SECONDARY;SU=11;PE=0;SR=11;ALG=PROD;AF=3.419e-05;NSAMP=1;MSQ=308.78;RECLASSIFIED;AC=1;AN=29246;NFAM=1
chr4	40911734	40911782	chr4	40915718	40915771	336526	1214.15	+	-	DEL	PASS	336526	N	<DEL>	.	.	.	SVTYPE=DEL;POS=40911758;SVLEN=-3984;END=40915742;STRANDS=+-:53;CIPOS=-24,24;CIEND=-24,29;CIPOS95=0,0;CIEND95=0,0;SU=53;PE=29;SR=24;ALG=PROD;AF=6.839e-05;NSAMP=2;MSQ=607.01;AC=2;AN=29246;NFAM=2	.
chr4	40922651	40922670	chr4	40924036	40924039	336527	662.53	+	-	DEL	PASS	336527	N	<DEL>	.	.	.	SVTYPE=DEL;POS=40922661;SVLEN=-1378;END=40924039;STRANDS=+-:28;CIPOS=-10,9;CIEND=-3,0;CIPOS95=0,0;CIEND95=0,0;SU=28;PE=16;SR=12;ALG=PROD;AF=3.419e-05;NSAMP=1;MSQ=662.53;AC=1;AN=29246;NFAM=1	.
chr4	40922897	40922915	chr4	40923212	40923231	336528	270.5	+	-	BND	LOW	336528_1	N	N[chr4:40923223[	336528_2	N	]chr4:40922906]N	SVTYPE=BND;POS=40922906;STRANDS=+-:19;CIPOS=-9,9;CIEND=-10,9;CIPOS95=0,0;CIEND95=0,0;MATEID=336528_2;EVENT=336528;SU=19;PE=0;SR=19;ALG=PROD;AF=0.0001026;NSAMP=3;MSQ=19.87;RECLASSIFIED;AC=3;AN=29246;NFAM=3	SVTYPE=BND;POS=40923223;STRANDS=+-:19;CIPOS=-10,9;CIEND=-9,9;CIPOS95=0,0;CIEND95=0,0;MATEID=336528_1;EVENT=336528;SECONDARY;SU=19;PE=0;SR=19;ALG=PROD;AF=0.0001026;NSAMP=3;MSQ=19.87;RECLASSIFIED;AC=3;AN=29246;NFAM=3
chr4	40927953	40927967	chr4	40929624	40929638	336529	254.48	+	-	DEL	PASS	336529	N	<DEL>	.	.	.	SVTYPE=DEL;POS=40927959;SVLEN=-1673;END=40929632;STRANDS=+-:16;CIPOS=-6,8;CIEND=-8,6;CIPOS95=0,0;CIEND95=0,0;SU=16;PE=12;SR=4;ALG=PROD;AF=3.419e-05;NSAMP=1;MSQ=254.48;AC=1;AN=29246;NFAM=1	.
chr4	40928298	40928317	chr4	40928600	40928619	336530	199.4	+	-	BND	LOW	336530_1	N	N[chr4:40928611[	336530_2	N	]chr4:40928308]N	SVTYPE=BND;POS=40928308;STRANDS=+-:5;CIPOS=-10,9;CIEND=-10,9;CIPOS95=0,0;CIEND95=0,0;MATEID=336530_2;EVENT=336530;SU=5;PE=0;SR=5;ALG=PROD;AF=0.0001368;NSAMP=4;MSQ=8.73;RECLASSIFIED;AC=4;AN=29246;NFAM=4	SVTYPE=BND;POS=40928611;STRANDS=+-:5;CIPOS=-10,9;CIEND=-10,9;CIPOS95=0,0;CIEND95=0,0;MATEID=336530_1;EVENT=336530;SECONDARY;SU=5;PE=0;SR=5;ALG=PROD;AF=0.0001368;NSAMP=4;MSQ=8.73;RECLASSIFIED;AC=4;AN=29246;NFAM=4
chr4	40930397	40930454	chr7	36678544	36678601	80064	106.39	-	+	BND	LOW	80064_1	N	]chr7:36678573]N	80064_2	N	N[chr4:40930427[	SVTYPE=BND;POS=40930427;STRANDS=-+:18;CIPOS=-29,28;CIEND=-29,28;CIPOS95=0,0;CIEND95=0,0;MATEID=80064_2;EVENT=80064;SU=18;PE=0;SR=18;ALG=PROD;AF=6.839e-05;NSAMP=2;MSQ=16.56;AC=2;AN=29246;NFAM=2	SVTYPE=BND;POS=36678573;STRANDS=-+:18;CIPOS=-29,28;CIEND=-29,28;CIPOS95=0,0;CIEND95=0,0;MATEID=80064_1;EVENT=80064;SECONDARY;SU=18;PE=0;SR=18;ALG=PROD;AF=6.839e-05;NSAMP=2;MSQ=16.56;AC=2;AN=29246;NFAM=2
chr4	40930740	40930750	chr19	47342310	47342324	77324	149.53	-	+	BND	LOW	77324_1	N	]chr19:47342318]N	77324_2	N	N[chr4:40930748[	SVTYPE=BND;POS=40930748;STRANDS=-+:8;CIPOS=-7,3;CIEND=-8,6;CIPOS95=0,0;CIEND95=0,0;MATEID=77324_2;EVENT=77324;SU=8;PE=3;SR=5;ALG=PROD;AF=3.419e-05;NSAMP=1;MSQ=149.53;AC=1;AN=29246;NFAM=1	SVTYPE=BND;POS=47342318;STRANDS=-+:8;CIPOS=-8,6;CIEND=-7,3;CIPOS95=0,0;CIEND95=0,0;MATEID=77324_1;EVENT=77324;SECONDARY;SU=8;PE=3;SR=5;ALG=PROD;AF=3.419e-05;NSAMP=1;MSQ=149.53;AC=1;AN=29246;NFAM=1
chr4	40948882	40948899	chr7	16974078	16974095	79960	1272.42	-	+	BND	LOW	79960_1	N	]chr7:16974087]N	79960_2	N	N[chr4:40948892[	SVTYPE=BND;POS=40948892;STRANDS=-+:4;IMPRECISE;CIPOS=-9,8;CIEND=-9,8;CIPOS95=0,1;CIEND95=0,0;MATEID=79960_2;EVENT=79960;SU=4;PE=0;SR=4;ALG=PROD;AF=0.001881;NSAMP=55;MSQ=21.94;AC=55;AN=29246;NFAM=55	SVTYPE=BND;POS=16974087;STRANDS=-+:4;IMPRECISE;CIPOS=-9,8;CIEND=-9,8;CIPOS95=0,0;CIEND95=0,1;MATEID=79960_1;EVENT=79960;SECONDARY;SU=4;PE=0;SR=4;ALG=PROD;AF=0.001881;NSAMP=55;MSQ=21.94;AC=55;AN=29246;NFAM=55
chr4	40948922	40948971	chr4	40949055	40949071	336533	1582.23	+	-	DEL	PASS	336533	N	<DEL>	.	.	.	SVTYPE=DEL;POS=40948947;SVLEN=-116;END=40949063;STRANDS=+-:51;CIPOS=-25,24;CIEND=-8,8;CIPOS95=0,0;CIEND95=0,0;SU=51;PE=0;SR=51;ALG=PROD;AF=0.0001026;NSAMP=3;MSQ=258.73;AC=3;AN=29246;NFAM=3	.
chr4	40954315	40954357	chr4	40957467	40957526	512206	1127.99	-	+	DUP	PASS	512206	N	<DUP>	.	.	.	SVTYPE=DUP;POS=40954337;SVLEN=3160;END=40957497;STRANDS=-+:108;CIPOS=-22,20;CIEND=-30,29;CIPOS95=0,0;CIEND95=0,0;SU=108;PE=66;SR=42;ALG=PROD;AF=6.839e-05;NSAMP=2;MSQ=377.91;AC=2;AN=29246;NFAM=1	.
chr4	40964744	40964761	chr12	1896647	1896664	73923	10180.2	-	+	BND	LOW	73923_1	N	]chr12:1896656]N	73923_2	N	N[chr4:40964754[	SVTYPE=BND;POS=40964754;STRANDS=-+:4;CIPOS=-9,8;CIEND=-9,8;CIPOS95=0,0;CIEND95=0,0;MATEID=73923_2;EVENT=73923;SU=4;PE=0;SR=4;ALG=PROD;AF=0.007522;NSAMP=220;MSQ=23.15;AC=220;AN=29246;NFAM=218	SVTYPE=BND;POS=1896656;STRANDS=-+:4;CIPOS=-9,8;CIEND=-9,8;CIPOS95=0,0;CIEND95=0,0;MATEID=73923_1;EVENT=73923;SECONDARY;SU=4;PE=0;SR=4;ALG=PROD;AF=0.007522;NSAMP=220;MSQ=23.15;AC=220;AN=29246;NFAM=218
chr4	40964744	40964761	chr18	4178244	4178261	76811	18695.5	-	+	BND	LOW	76811_1	N	]chr18:4178253]N	76811_2	N	N[chr4:40964754[	SVTYPE=BND;POS=40964754;STRANDS=-+:26;CIPOS=-9,8;CIEND=-9,8;CIPOS95=0,0;CIEND95=0,0;MATEID=76811_2;EVENT=76811;SU=26;PE=0;SR=26;ALG=PROD;AF=0.01176;NSAMP=344;MSQ=26.71;AC=344;AN=29246;NFAM=340	SVTYPE=BND;POS=4178253;STRANDS=-+:26;CIPOS=-9,8;CIEND=-9,8;CIPOS95=0,0;CIEND95=0,0;MATEID=76811_1;EVENT=76811;SECONDARY;SU=26;PE=0;SR=26;ALG=PROD;AF=0.01176;NSAMP=344;MSQ=26.71;AC=344;AN=29246;NFAM=340
chr4	40964747	40964759	chr5	105715699	105715713	78646	17882.2	-	+	BND	LOW	78646_1	N	]chr5:105715707]N	78646_2	N	N[chr4:40964754[	SVTYPE=BND;POS=40964754;STRANDS=-+:88;CIPOS=-6,6;CIEND=-8,6;CIPOS95=0,0;CIEND95=0,0;MATEID=78646_2;EVENT=78646;SU=88;PE=0;SR=88;ALG=PROD;AF=0.01265;NSAMP=370;MSQ=26.37;AC=370;AN=29246;NFAM=366	SVTYPE=BND;POS=105715707;STRANDS=-+:88;CIPOS=-8,6;CIEND=-6,6;CIPOS95=0,0;CIEND95=0,0;MATEID=78646_1;EVENT=78646;SECONDARY;SU=88;PE=0;SR=88;ALG=PROD;AF=0.01265;NSAMP=370;MSQ=26.37;AC=370;AN=29246;NFAM=366
chr4	40972416	40972473	chr9	107952341	107952398	81964	26156.5	-	+	BND	LOW	81964_1	N	]chr9:107952370]N	81964_2	N	N[chr4:40972446[	SVTYPE=BND;POS=40972446;STRANDS=-+:14;CIPOS=-29,28;CIEND=-29,28;CIPOS95=0,0;CIEND95=0,0;MATEID=81964_2;EVENT=81964;SU=14;PE=0;SR=14;ALG=PROD;AF=0.0174;NSAMP=509;MSQ=27.41;AC=509;AN=29246;NFAM=501	SVTYPE=BND;POS=107952370;STRANDS=-+:14;CIPOS=-29,28;CIEND=-29,28;CIPOS95=0,0;CIEND95=0,0;MATEID=81964_1;EVENT=81964;SECONDARY;SU=14;PE=0;SR=14;ALG=PROD;AF=0.0174;NSAMP=509;MSQ=27.41;AC=509;AN=29246;NFAM=501
chr4	40979887	40979946	chr4	40991219	40991269	336535	707.36	+	-	DEL	PASS	336535	N	<DEL>	.	.	.	SVTYPE=DEL;POS=40979917;SVLEN=-11329;END=40991246;STRANDS=+-:27;CIPOS=-30,29;CIEND=-27,23;CIPOS95=0,0;CIEND95=0,0;SU=27;PE=16;SR=11;ALG=PROD;AF=6.839e-05;NSAMP=2;MSQ=353.68;AC=2;AN=29246;NFAM=2	.
chr4	40981739	40982228	chr7	84091098	84091420	80311	1698.01	-	+	BND	LOW	80311_1	N	]chr7:84091128]N	80311_2	N	N[chr4:40982200[	SVTYPE=BND;POS=40982200;STRANDS=-+:18;IMPRECISE;CIPOS=-460,29;CIEND=-30,292;CIPOS95=-71,29;CIEND95=-30,31;MATEID=80311_2;EVENT=80311;SU=18;PE=18;SR=0;ALG=PROD;AF=0.002223;NSAMP=65;MSQ=20.35;AC=65;AN=29246;NFAM=65	SVTYPE=BND;POS=84091128;STRANDS=-+:18;IMPRECISE;CIPOS=-30,292;CIEND=-460,29;CIPOS95=-30,31;CIEND95=-71,29;MATEID=80311_1;EVENT=80311;SECONDARY;SU=18;PE=18;SR=0;ALG=PROD;AF=0.002223;NSAMP=65;MSQ=20.35;AC=65;AN=29246;NFAM=65
chr4	40981739	40982396	chr11	85833143	85833914	73697	17.64	-	+	BND	LOW	73697_1	N	]chr11:85833153]N	73697_2	N	N[chr4:40982388[	SVTYPE=BND;POS=40982388;STRANDS=-+:5;IMPRECISE;CIPOS=-648,9;CIEND=-10,761;CIPOS95=-120,2;CIEND95=-1,158;MATEID=73697_2;EVENT=73697;SU=5;PE=5;SR=0;ALG=PROD;AF=3.419e-05;NSAMP=1;MSQ=12.05;AC=1;AN=29246;NFAM=1	SVTYPE=BND;POS=85833153;STRANDS=-+:5;IMPRECISE;CIPOS=-10,761;CIEND=-648,9;CIPOS95=-1,158;CIEND95=-120,2;MATEID=73697_1;EVENT=73697;SECONDARY;SU=5;PE=5;SR=0;ALG=PROD;AF=3.419e-05;NSAMP=1;MSQ=12.05;AC=1;AN=29246;NFAM=1
chr4	40981891	40982558	chr6	12347286	12348081	79045	888.09	-	-	BND	LOW	79045_1	N	[chr6:12348050[N	79045_2	N	[chr4:40982402[N	SVTYPE=BND;POS=40982402;STRANDS=--:16;IMPRECISE;CIPOS=-510,157;CIEND=-763,32;CIPOS95=-158,157;CIEND95=-195,32;MATEID=79045_2;EVENT=79045;SU=16;PE=16;SR=0;ALG=SUM;AF=0.001573;NSAMP=43;MSQ=16.69;AC=46;AN=29246;NFAM=43	SVTYPE=BND;POS=12348050;STRANDS=--:16;IMPRECISE;CIPOS=-763,32;CIEND=-510,157;CIPOS95=-195,32;CIEND95=-158,157;MATEID=79045_1;EVENT=79045;SECONDARY;SU=16;PE=16;SR=0;ALG=SUM;AF=0.001573;NSAMP=43;MSQ=16.69;AC=46;AN=29246;NFAM=43
chr4	40981921	40982427	chr12	93613853	93614445	74358	132.76	-	-	BND	LOW	74358_1	N	[chr12:93614397[N	74358_2	N	[chr4:40982379[N	SVTYPE=BND;POS=40982379;STRANDS=--:6;IMPRECISE;CIPOS=-457,49;CIEND=-543,49;CIPOS95=-108,49;CIEND95=-139,49;MATEID=74358_2;EVENT=74358;SU=6;PE=6;SR=0;ALG=PROD;AF=0.0001368;NSAMP=4;MSQ=28.46;AC=4;AN=29246;NFAM=4	SVTYPE=BND;POS=93614397;STRANDS=--:6;IMPRECISE;CIPOS=-543,49;CIEND=-457,49;CIPOS95=-139,49;CIEND95=-108,49;MATEID=74358_1;EVENT=74358;SECONDARY;SU=6;PE=6;SR=0;ALG=PROD;AF=0.0001368;NSAMP=4;MSQ=28.46;AC=4;AN=29246;NFAM=4
chr4	40981968	40982437	chr5	27114510	27115002	78267	283.4	-	+	BND	LOW	78267_1	N	]chr5:27114540]N	78267_2	N	N[chr4:40982409[	SVTYPE=BND;POS=40982409;STRANDS=-+:11;IMPRECISE;CIPOS=-440,29;CIEND=-30,462;CIPOS95=-79,29;CIEND95=-30,120;MATEID=78267_2;EVENT=78267;SU=11;PE=11;SR=0;ALG=PROD;AF=0.0003419;NSAMP=10;MSQ=27.5;AC=10;AN=29246;NFAM=10	SVTYPE=BND;POS=27114540;STRANDS=-+:11;IMPRECISE;CIPOS=-30,462;CIEND=-440,29;CIPOS95=-30,120;CIEND95=-79,29;MATEID=78267_1;EVENT=78267;SECONDARY;SU=11;PE=11;SR=0;ALG=PROD;AF=0.0003419;NSAMP=10;MSQ=27.5;AC=10;AN=29246;NFAM=10
chr4	40982058	40982458	chr8	67159300	67159849	80983	1510.29	-	-	BND	LOW	80983_1	N	[chr8:67159821[N	80983_2	N	[chr4:40982426[N	SVTYPE=BND;POS=40982426;STRANDS=--:43;IMPRECISE;CIPOS=-367,33;CIEND=-520,29;CIPOS95=-18,18;CIEND95=-61,29;MATEID=80983_2;EVENT=80983;SU=43;PE=43;SR=0;ALG=PROD;AF=0.0008548;NSAMP=25;MSQ=32.57;AC=25;AN=29246;NFAM=25	SVTYPE=BND;POS=67159821;STRANDS=--:43;IMPRECISE;CIPOS=-520,29;CIEND=-367,33;CIPOS95=-61,29;CIEND95=-18,18;MATEID=80983_1;EVENT=80983;SECONDARY;SU=43;PE=43;SR=0;ALG=PROD;AF=0.0008548;NSAMP=25;MSQ=32.57;AC=25;AN=29246;NFAM=25
chr4	40982109	40982269	chr5	14044736	14045126	78209	17378.9	-	+	BND	LOW	78209_1	N	]chr5:14044782]N	78209_2	N	N[chr4:40982221[	SVTYPE=BND;POS=40982221;STRANDS=-+:34;IMPRECISE;CIPOS=-111,49;CIEND=-46,344;CIPOS95=-6,6;CIEND95=-46,54;MATEID=78209_2;EVENT=78209;SU=34;PE=34;SR=0;ALG=PROD;AF=0.006702;NSAMP=196;MSQ=43.55;AC=196;AN=29246;NFAM=188	SVTYPE=BND;POS=14044782;STRANDS=-+:34;IMPRECISE;CIPOS=-46,344;CIEND=-111,49;CIPOS95=-46,54;CIEND95=-6,6;MATEID=78209_1;EVENT=78209;SECONDARY;SU=34;PE=34;SR=0;ALG=PROD;AF=0.006702;NSAMP=196;MSQ=43.55;AC=196;AN=29246;NFAM=188
chr4	40982150	40982681	chr5	151849507	151850058	78866	231.67	+	+	BND	LOW	78866_1	N	N]chr5:151849537]	78866_2	N	N]chr4:40982180]	SVTYPE=BND;POS=40982180;STRANDS=++:8;IMPRECISE;CIPOS=-30,501;CIEND=-30,521;CIPOS95=-30,141;CIEND95=-30,158;MATEID=78866_2;EVENT=78866;SU=8;PE=8;SR=0;ALG=PROD;AF=0.0004787;NSAMP=14;MSQ=14.51;AC=14;AN=29246;NFAM=14	SVTYPE=BND;POS=151849537;STRANDS=++:8;IMPRECISE;CIPOS=-30,521;CIEND=-30,501;CIPOS95=-30,158;CIEND95=-30,141;MATEID=78866_1;EVENT=78866;SECONDARY;SU=8;PE=8;SR=0;ALG=PROD;AF=0.0004787;NSAMP=14;MSQ=14.51;AC=14;AN=29246;NFAM=14
chr4	40982214	40982593	chr8	56282580	56283237	80918	11693.7	+	+	BND	LOW	80918_1	N	N]chr8:56282628]	80918_2	N	N]chr4:40982264]	SVTYPE=BND;POS=40982264;STRANDS=++:7;IMPRECISE;CIPOS=-50,329;CIEND=-48,609;CIPOS95=-50,65;CIEND95=-48,115;MATEID=80918_2;EVENT=80918;SU=7;PE=7;SR=0;ALG=PROD;AF=0.01334;NSAMP=390;MSQ=15.4;AC=390;AN=29246;NFAM=387	SVTYPE=BND;POS=56282628;STRANDS=++:7;IMPRECISE;CIPOS=-48,609;CIEND=-50,329;CIPOS95=-48,115;CIEND95=-50,65;MATEID=80918_1;EVENT=80918;SECONDARY;SU=7;PE=7;SR=0;ALG=PROD;AF=0.01334;NSAMP=390;MSQ=15.4;AC=390;AN=29246;NFAM=387
chr4	40982234	40982416	chr7	88853909	88854441	80336	234.05	-	-	BND	LOW	80336_1	N	[chr7:88854429[N	80336_2	N	[chr4:40982388[N	SVTYPE=BND;POS=40982388;STRANDS=--:24;IMPRECISE;CIPOS=-153,29;CIEND=-519,13;CIPOS95=-20,20;CIEND95=-96,13;MATEID=80336_2;EVENT=80336;SU=24;PE=24;SR=0;ALG=PROD;AF=0.0003419;NSAMP=10;MSQ=21.79;AC=10;AN=29246;NFAM=10	SVTYPE=BND;POS=88854429;STRANDS=--:24;IMPRECISE;CIPOS=-519,13;CIEND=-153,29;CIPOS95=-96,13;CIEND95=-20,20;MATEID=80336_1;EVENT=80336;SECONDARY;SU=24;PE=24;SR=0;ALG=PROD;AF=0.0003419;NSAMP=10;MSQ=21.79;AC=10;AN=29246;NFAM=10
chr4	40982257	40982799	chrX	12719229	12720012	82312	113.9	+	-	BND	LOW	82312_1	N	N[chrX:12719984[	82312_2	N	]chr4:40982287]N	SVTYPE=BND;POS=40982287;STRANDS=+-:4;IMPRECISE;CIPOS=-30,512;CIEND=-754,29;CIPOS95=-30,128;CIEND95=-168,29;MATEID=82312_2;EVENT=82312;SU=4;PE=4;SR=0;ALG=PROD;AF=0.0001026;NSAMP=3;MSQ=29.1;AC=3;AN=29246;NFAM=3	SVTYPE=BND;POS=12719984;STRANDS=+-:4;IMPRECISE;CIPOS=-754,29;CIEND=-30,512;CIPOS95=-168,29;CIEND95=-30,128;MATEID=82312_1;EVENT=82312;SECONDARY;SU=4;PE=4;SR=0;ALG=PROD;AF=0.0001026;NSAMP=3;MSQ=29.1;AC=3;AN=29246;NFAM=3
chr4	40982257	40983057	chr9	68583087	68583960	81738	1311.79	+	-	BND	LOW	81738_1	N	N[chr9:68583863[	81738_2	N	]chr4:40982317]N	SVTYPE=BND;POS=40982317;STRANDS=+-:84;IMPRECISE;CIPOS=-60,740;CIEND=-775,98;CIPOS95=-60,150;CIEND95=-112,98;MATEID=81738_2;EVENT=81738;SU=84;PE=84;SR=0;ALG=SUM;AF=0.001094;NSAMP=32;MSQ=24.7;AC=32;AN=29246;NFAM=32	SVTYPE=BND;POS=68583863;STRANDS=+-:84;IMPRECISE;CIPOS=-775,98;CIEND=-60,740;CIPOS95=-112,98;CIEND95=-60,150;MATEID=81738_1;EVENT=81738;SECONDARY;SU=84;PE=84;SR=0;ALG=SUM;AF=0.001094;NSAMP=32;MSQ=24.7;AC=32;AN=29246;NFAM=32
chr4	40982292	40982879	chr12	115346219	115346511	74495	371.12	+	-	BND	LOW	74495_1	N	N[chr12:115346483[	74495_2	N	]chr4:40982318]N	SVTYPE=BND;POS=40982318;STRANDS=+-:14;IMPRECISE;CIPOS=-26,561;CIEND=-263,29;CIPOS95=-26,131;CIEND95=-41,29;MATEID=74495_2;EVENT=74495;SU=14;PE=14;SR=0;ALG=PROD;AF=0.0003077;NSAMP=9;MSQ=40.89;AC=9;AN=29246;NFAM=9	SVTYPE=BND;POS=115346483;STRANDS=+-:14;IMPRECISE;CIPOS=-263,29;CIEND=-26,561;CIPOS95=-41,29;CIEND95=-26,131;MATEID=74495_1;EVENT=74495;SECONDARY;SU=14;PE=14;SR=0;ALG=PROD;AF=0.0003077;NSAMP=9;MSQ=40.89;AC=9;AN=29246;NFAM=9
chr4	40982343	40982442	chr17	74482650	74482749	76597	162846.0	+	+	BND	LOW	76597_1	N	N]chr17:74482700]	76597_2	N	N]chr4:40982393]	SVTYPE=BND;POS=40982393;STRANDS=++:5;IMPRECISE;CIPOS=-50,49;CIEND=-50,49;CIPOS95=-3,3;CIEND95=-3,3;MATEID=76597_2;EVENT=76597;SU=5;PE=4;SR=1;ALG=PROD;AF=0.1069;NSAMP=2776;MSQ=48.19;AC=3125;AN=29246;NFAM=2697	SVTYPE=BND;POS=74482700;STRANDS=++:5;IMPRECISE;CIPOS=-50,49;CIEND=-50,49;CIPOS95=-3,3;CIEND95=-3,3;MATEID=76597_1;EVENT=76597;SECONDARY;SU=5;PE=4;SR=1;ALG=PROD;AF=0.1069;NSAMP=2776;MSQ=48.19;AC=3125;AN=29246;NFAM=2697
chr4	40982361	40982613	chr5	14044326	14044598	78210	2400.7	+	-	BND	LOW	78210_1	N	N[chr5:14044570[	78210_2	N	]chr4:40982391]N	SVTYPE=BND;POS=40982391;STRANDS=+-:4;IMPRECISE;CIPOS=-30,222;CIEND=-243,29;CIPOS95=-30,98;CIEND95=-56,29;MATEID=78210_2;EVENT=78210;SU=4;PE=4;SR=0;ALG=PROD;AF=0.002325;NSAMP=68;MSQ=22.78;RETAINED;AC=68;AN=29246;NFAM=67	SVTYPE=BND;POS=14044570;STRANDS=+-:4;IMPRECISE;CIPOS=-243,29;CIEND=-30,222;CIPOS95=-56,29;CIEND95=-30,98;MATEID=78210_1;EVENT=78210;SECONDARY;SU=4;PE=4;SR=0;ALG=PROD;AF=0.002325;NSAMP=68;MSQ=22.78;RETAINED;AC=68;AN=29246;NFAM=67
chr4	40982380	40982795	chr16	66025481	66025649	76104	9829.64	+	-	BND	LOW	76104_1	N	N[chr16:66025613[	76104_2	N	]chr4:40982394]N	SVTYPE=BND;POS=40982394;STRANDS=+-:672;IMPRECISE;CIPOS=-14,401;CIEND=-131,37;CIPOS95=-14,39;CIEND95=-3,3;MATEID=76104_2;EVENT=76104;SU=672;PE=672;SR=0;ALG=PROD;AF=0.002838;NSAMP=83;MSQ=40.57;AC=83;AN=29246;NFAM=82	SVTYPE=BND;POS=66025613;STRANDS=+-:672;IMPRECISE;CIPOS=-131,37;CIEND=-14,401;CIPOS95=-3,3;CIEND95=-14,39;MATEID=76104_1;EVENT=76104;SECONDARY;SU=672;PE=672;SR=0;ALG=PROD;AF=0.002838;NSAMP=83;MSQ=40.57;AC=83;AN=29246;NFAM=82
chr4	40982382	40982858	chr11	84502184	84502596	73689	25825.8	+	+	BND	LOW	73689_1	N	N]chr11:84502194]	73689_2	N	N]chr4:40982387]	SVTYPE=BND;POS=40982387;STRANDS=++:8;IMPRECISE;CIPOS=-5,471;CIEND=-10,402;CIPOS95=0,127;CIEND95=-2,66;MATEID=73689_2;EVENT=73689;SU=8;PE=8;SR=0;ALG=PROD;AF=0.02486;NSAMP=644;MSQ=31.16;AC=727;AN=29246;NFAM=631	SVTYPE=BND;POS=84502194;STRANDS=++:8;IMPRECISE;CIPOS=-10,402;CIEND=-5,471;CIPOS95=-2,66;CIEND95=0,127;MATEID=73689_1;EVENT=73689;SECONDARY;SU=8;PE=8;SR=0;ALG=PROD;AF=0.02486;NSAMP=644;MSQ=31.16;AC=727;AN=29246;NFAM=631
chr4	40982408	40983137	chr9	16938286	16938590	81434	85.09	+	-	BND	LOW	81434_1	N	N[chr9:16938562[	81434_2	N	]chr4:40982438]N	SVTYPE=BND;POS=40982438;STRANDS=+-:4;IMPRECISE;CIPOS=-30,699;CIEND=-275,29;CIPOS95=-30,162;CIEND95=-110,29;MATEID=81434_2;EVENT=81434;SU=4;PE=4;SR=0;ALG=PROD;AF=0.0001026;NSAMP=3;MSQ=25.93;AC=3;AN=29246;NFAM=3	SVTYPE=BND;POS=16938562;STRANDS=+-:4;IMPRECISE;CIPOS=-275,29;CIEND=-30,699;CIPOS95=-110,29;CIEND95=-30,162;MATEID=81434_1;EVENT=81434;SECONDARY;SU=4;PE=4;SR=0;ALG=PROD;AF=0.0001026;NSAMP=3;MSQ=25.93;AC=3;AN=29246;NFAM=3
chr4	40988343	40988360	chr4	40988669	40988686	336537	376.32	+	-	MEI	PASS	336537	N	<DEL:ME:SINE|Alu|AluSx1>	.	.	.	SVTYPE=MEI;POS=40988352;SVLEN=-326;END=40988678;STRANDS=+-:34;CIPOS=-9,8;CIEND=-9,8;CIPOS95=0,0;CIEND95=0,0;SU=34;PE=0;SR=34;ALG=PROD;AF=0.0003419;NSAMP=10;MSQ=18.74;AC=10;AN=29246;NFAM=10	.
chr4	40988599	40988618	chr4	40988667	40988686	336538	2055.6	+	-	BND	LOW	336538_1	N	N[chr4:40988678[	336538_2	N	]chr4:40988609]N	SVTYPE=BND;POS=40988609;STRANDS=+-:32;CIPOS=-10,9;CIEND=-10,9;CIPOS95=0,0;CIEND95=0,0;MATEID=336538_2;EVENT=336538;SU=32;PE=0;SR=32;ALG=PROD;AF=0.0005471;NSAMP=16;MSQ=47.49;RECLASSIFIED;AC=16;AN=29246;NFAM=16	SVTYPE=BND;POS=40988678;STRANDS=+-:32;CIPOS=-10,9;CIEND=-10,9;CIPOS95=0,0;CIEND95=0,0;MATEID=336538_1;EVENT=336538;SECONDARY;SU=32;PE=0;SR=32;ALG=PROD;AF=0.0005471;NSAMP=16;MSQ=47.49;RECLASSIFIED;AC=16;AN=29246;NFAM=16
chr4	41000062	41000078	chr4	117333671	117333685	587116	5742.21	-	-	BND	LOW	587116_1	N	[chr4:117333678[N	587116_2	N	[chr4:41000071[N	SVTYPE=BND;POS=41000071;STRANDS=--:47;CIPOS=-8,8;CIEND=-6,8;CIPOS95=0,0;CIEND95=0,0;MATEID=587116_2;EVENT=587116;SU=47;PE=0;SR=47;ALG=PROD;AF=0.004924;NSAMP=144;MSQ=27.47;AC=144;AN=29246;NFAM=142	SVTYPE=BND;POS=117333678;STRANDS=--:47;CIPOS=-6,8;CIEND=-8,8;CIPOS95=0,0;CIEND95=0,0;MATEID=587116_1;EVENT=587116;SECONDARY;SU=47;PE=0;SR=47;ALG=PROD;AF=0.004924;NSAMP=144;MSQ=27.47;AC=144;AN=29246;NFAM=142
chr4	41000132	41000151	chr4	41007488	41007496	336539	401.65	+	-	DEL	PASS	336539	N	<DEL>	.	.	.	SVTYPE=DEL;POS=41000142;SVLEN=-7352;END=41007494;STRANDS=+-:15;CIPOS=-10,9;CIEND=-6,2;CIPOS95=0,0;CIEND95=0,0;SU=15;PE=9;SR=6;ALG=PROD;AF=3.419e-05;NSAMP=1;MSQ=401.65;AC=1;AN=29246;NFAM=1	.
chr4	41032771	41033131	chr5	90155704	90156074	78574	204.79	+	+	BND	LOW	78574_1	N	N]chr5:90155729]	78574_2	N	N]chr4:41032801]	SVTYPE=BND;POS=41032801;STRANDS=++:11;IMPRECISE;CIPOS=-30,330;CIEND=-25,345;CIPOS95=-30,95;CIEND95=-25,103;MATEID=78574_2;EVENT=78574;SU=11;PE=11;SR=0;ALG=PROD;AF=3.419e-05;NSAMP=1;MSQ=203.7;AC=1;AN=29246;NFAM=1	SVTYPE=BND;POS=90155729;STRANDS=++:11;IMPRECISE;CIPOS=-25,345;CIEND=-30,330;CIPOS95=-25,103;CIEND95=-30,95;MATEID=78574_1;EVENT=78574;SECONDARY;SU=11;PE=11;SR=0;ALG=PROD;AF=3.419e-05;NSAMP=1;MSQ=203.7;AC=1;AN=29246;NFAM=1
chr4	41032819	41033191	chr4	41063605	41064042	336541	732.22	+	-	DEL	PASS	336541	N	<DEL>	.	.	.	SVTYPE=DEL;POS=41032849;SVLEN=-31164;END=41064013;STRANDS=+-:32;IMPRECISE;CIPOS=-30,342;CIEND=-408,29;CIPOS95=-30,37;CIEND95=-30,29;SU=32;PE=32;SR=0;ALG=PROD;AF=3.419e-05;NSAMP=1;MSQ=551.56;AC=1;AN=29246;NFAM=1	.
chr4	41040487	41040505	chr4	41045525	41045543	336542	482.55	+	-	DEL	PASS	336542	N	<DEL>	.	.	.	SVTYPE=DEL;POS=41040497;SVLEN=-5037;END=41045534;STRANDS=+-:17;IMPRECISE;CIPOS=-10,8;CIEND=-9,9;CIPOS95=-1,0;CIEND95=-1,1;SU=17;PE=14;SR=3;ALG=PROD;AF=3.419e-05;NSAMP=1;MSQ=482.55;AC=1;AN=29246;NFAM=1	.
chr4	41040912	41040968	chr4	41042000	41042035	336543	1109.4	+	-	DEL	PASS	336543	N	<DEL>	.	.	.	SVTYPE=DEL;POS=41040939;SVLEN=-1081;END=41042020;STRANDS=+-:19;IMPRECISE;CIPOS=-27,29;CIEND=-20,15;CIPOS95=0,0;CIEND95=-14,14;SU=19;PE=15;SR=4;ALG=PROD;AF=0.0002735;NSAMP=8;MSQ=125.4;AC=8;AN=29246;NFAM=8	.
chr4	41041148	41041197	chr4	41042191	41042247	336544	2765.11	+	-	DEL	PASS	336544	N	<DEL>	.	.	.	SVTYPE=DEL;POS=41041177;SVLEN=-1064;END=41042241;STRANDS=+-:69;IMPRECISE;CIPOS=-29,20;CIEND=-50,6;CIPOS95=0,0;CIEND95=-1,1;SU=69;PE=67;SR=2;ALG=PROD;AF=0.0003077;NSAMP=9;MSQ=303.58;AC=9;AN=29246;NFAM=9	.
chr4	41042209	41042598	chr4	41045345	41045523	336545	176.71	+	-	DEL	PASS	336545	N	<DEL>	.	.	.	SVTYPE=DEL;POS=41042219;SVLEN=-3295;END=41045514;STRANDS=+-:10;IMPRECISE;CIPOS=-10,379;CIEND=-169,9;CIPOS95=-2,86;CIEND95=-55,3;SU=10;PE=10;SR=0;ALG=PROD;AF=3.419e-05;NSAMP=1;MSQ=176.71;AC=1;AN=29246;NFAM=1	.
chr4	41048915	41049447	chr4	67637202	67637820	512207	1161.28	-	+	BND	LOW	512207_1	N	]chr4:67637229]N	512207_2	N	N[chr4:41049419[	SVTYPE=BND;POS=41049419;STRANDS=-+:9;IMPRECISE;CIPOS=-503,29;CIEND=-27,591;CIPOS95=-75,29;CIEND95=-27,138;MATEID=512207_2;EVENT=512207;SU=9;PE=9;SR=0;ALG=PROD;AF=0.001847;NSAMP=54;MSQ=11.61;RECLASSIFIED;AC=54;AN=29244;NFAM=54	SVTYPE=BND;POS=67637229;STRANDS=-+:9;IMPRECISE;CIPOS=-27,591;CIEND=-503,29;CIPOS95=-27,138;CIEND95=-75,29;MATEID=512207_1;EVENT=512207;SECONDARY;SU=9;PE=9;SR=0;ALG=PROD;AF=0.001847;NSAMP=54;MSQ=11.61;RECLASSIFIED;AC=54;AN=29244;NFAM=54
chr4	41049015	41049520	chr19	23964457	23965158	77189	100.22	-	+	BND	LOW	77189_1	N	]chr19:23964487]N	77189_2	N	N[chr4:41049492[	SVTYPE=BND;POS=41049492;STRANDS=-+:9;IMPRECISE;CIPOS=-476,29;CIEND=-30,671;CIPOS95=-67,29;CIEND95=-30,122;MATEID=77189_2;EVENT=77189;SU=9;PE=9;SR=0;ALG=PROD;AF=0.0001368;NSAMP=4;MSQ=11.91;AC=4;AN=29246;NFAM=4	SVTYPE=BND;POS=23964487;STRANDS=-+:9;IMPRECISE;CIPOS=-30,671;CIEND=-476,29;CIPOS95=-30,122;CIEND95=-67,29;MATEID=77189_1;EVENT=77189;SECONDARY;SU=9;PE=9;SR=0;ALG=PROD;AF=0.0001368;NSAMP=4;MSQ=11.91;AC=4;AN=29246;NFAM=4
chr4	41049352	41049371	chr4	41051564	41051583	336546	13256.0	+	-	BND	LOW	336546_1	N	N[chr4:41051575[	336546_2	N	]chr4:41049362]N	SVTYPE=BND;POS=41049362;STRANDS=+-:9;IMPRECISE;CIPOS=-10,9;CIEND=-10,9;CIPOS95=-1,3;CIEND95=-3,1;MATEID=336546_2;EVENT=336546;SU=9;PE=8;SR=1;ALG=PROD;AF=0.01118;NSAMP=327;MSQ=25.66;RECLASSIFIED;AC=327;AN=29246;NFAM=324	SVTYPE=BND;POS=41051575;STRANDS=+-:9;IMPRECISE;CIPOS=-10,9;CIEND=-10,9;CIPOS95=-3,1;CIEND95=-1,3;MATEID=336546_1;EVENT=336546;SECONDARY;SU=9;PE=8;SR=1;ALG=PROD;AF=0.01118;NSAMP=327;MSQ=25.66;RECLASSIFIED;AC=327;AN=29246;NFAM=324
chr4	41053061	41053080	chr4	41053119	41053134	587117	307.56	+	+	INV	LOW	587117	N	<INV>	.	.	.	SVTYPE=INV;POS=41053071;SVLEN=54;END=41053125;STRANDS=++:1,--:3;IMPRECISE;CIPOS=-10,9;CIEND=-6,9;CIPOS95=-3,3;CIEND95=-3,3;SU=4;PE=3;SR=1;ALG=PROD;AF=0.0004103;NSAMP=12;MSQ=17.65;AC=12;AN=29246;NFAM=12	.
chr4	41063977	41063996	chr16	1357559	1357574	75849	26.68	-	+	BND	LOW	75849_1	N	]chr16:1357568]N	75849_2	N	N[chr4:41063988[	SVTYPE=BND;POS=41063988;STRANDS=-+:5;IMPRECISE;CIPOS=-10,9;CIEND=-9,6;CIPOS95=0,0;CIEND95=-1,0;MATEID=75849_2;EVENT=75849;SU=5;PE=0;SR=5;ALG=PROD;AF=3.419e-05;NSAMP=1;MSQ=26.68;AC=1;AN=29246;NFAM=1	SVTYPE=BND;POS=1357568;STRANDS=-+:5;IMPRECISE;CIPOS=-9,6;CIEND=-10,9;CIPOS95=-1,0;CIEND95=0,0;MATEID=75849_1;EVENT=75849;SECONDARY;SU=5;PE=0;SR=5;ALG=PROD;AF=3.419e-05;NSAMP=1;MSQ=26.68;AC=1;AN=29246;NFAM=1
chr4	41066072	41066072	chr4	41066188	41066188	336548	1.96503e+06	+	-	DEL	PASS	336548	N	<DEL>	.	.	.	SVTYPE=DEL;POS=41066072;SVLEN=-116;END=41066188;STRANDS=+-:71540;CIPOS=0,0;CIEND=0,0;CIPOS95=0,0;CIEND95=0,0;SU=71540;PE=462;SR=71078;ALG=PROD;AF=0.1493;NSAMP=4037;MSQ=293.22;MEDGQR=3.83;Q10GQR=3.57;AC=4365;AN=29246;NFAM=3787	.
chr4	41074208	41074215	chr4	41074501	41074513	336549	2088.45	+	-	DEL	PASS	336549	N	<DEL>	.	.	.	SVTYPE=DEL;POS=41074212;SVLEN=-295;END=41074507;STRANDS=+-:68;CIPOS=-4,3;CIEND=-6,6;CIPOS95=0,0;CIEND95=0,0;SU=68;PE=1;SR=67;ALG=PROD;AF=0.000171;NSAMP=5;MSQ=371.59;AC=5;AN=29246;NFAM=5	.
chr4	41090055	41090074	chr4	41090195	41090214	336550	280.9	+	-	BND	PASS	336550_1	N	N[chr4:41090206[	336550_2	N	]chr4:41090065]N	SVTYPE=BND;POS=41090065;STRANDS=+-:12;CIPOS=-10,9;CIEND=-10,9;CIPOS95=0,0;CIEND95=0,0;MATEID=336550_2;EVENT=336550;SU=12;PE=0;SR=12;ALG=PROD;AF=3.419e-05;NSAMP=1;MSQ=272.71;RECLASSIFIED;AC=1;AN=29246;NFAM=1	SVTYPE=BND;POS=41090206;STRANDS=+-:12;CIPOS=-10,9;CIEND=-10,9;CIPOS95=0,0;CIEND95=0,0;MATEID=336550_1;EVENT=336550;SECONDARY;SU=12;PE=0;SR=12;ALG=PROD;AF=3.419e-05;NSAMP=1;MSQ=272.71;RECLASSIFIED;AC=1;AN=29246;NFAM=1
chr4	41101682	41101837	chr4	41110545	41110705	512208	1408.19	-	+	BND	LOW	512208_1	N	]chr4:41110568]N	512208_2	N	N[chr4:41101829[	SVTYPE=BND;POS=41101829;STRANDS=-+:231;IMPRECISE;CIPOS=-146,9;CIEND=-23,137;CIPOS95=-5,5;CIEND95=-8,8;MATEID=512208_2;EVENT=512208;SU=231;PE=231;SR=0;ALG=PROD;AF=0.0002735;NSAMP=8;MSQ=107.26;RECLASSIFIED;AC=8;AN=29246;NFAM=6	SVTYPE=BND;POS=41110568;STRANDS=-+:231;IMPRECISE;CIPOS=-23,137;CIEND=-146,9;CIPOS95=-8,8;CIEND95=-5,5;MATEID=512208_1;EVENT=512208;SECONDARY;SU=231;PE=231;SR=0;ALG=PROD;AF=0.0002735;NSAMP=8;MSQ=107.26;RECLASSIFIED;AC=8;AN=29246;NFAM=6
chr4	41106637	41106858	chr4	41109001	41109382	336551	254.68	+	-	DEL	PASS	336551	N	<DEL>	.	.	.	SVTYPE=DEL;POS=41106647;SVLEN=-2726;END=41109373;STRANDS=+-:14;IMPRECISE;CIPOS=-10,211;CIEND=-372,9;CIPOS95=-3,37;CIEND95=-52,2;SU=14;PE=14;SR=0;ALG=PROD;AF=3.419e-05;NSAMP=1;MSQ=254.68;AC=1;AN=29246;NFAM=1	.
chr4	41110121	41110227	chr4	41110313	41110329	587118	409.73	+	+	INV	LOW	587118	N	<INV>	.	.	.	SVTYPE=INV;POS=41110227;SVLEN=93;END=41110320;STRANDS=++:1,--:3;IMPRECISE;CIPOS=-106,0;CIEND=-7,9;CIPOS95=-92,0;CIEND95=-7,1;SU=4;PE=4;SR=0;ALG=PROD;AF=0.0003761;NSAMP=11;MSQ=26.73;AC=11;AN=29246;NFAM=11	.
chr4	41114654	41115048	chr4	41354171	41354646	512209	26.36	-	+	BND	LOW	512209_1	N	]chr4:41354181]N	512209_2	N	N[chr4:41115040[	SVTYPE=BND;POS=41115040;STRANDS=-+:5;IMPRECISE;CIPOS=-385,9;CIEND=-10,465;CIPOS95=-103,2;CIEND95=-1,164;MATEID=512209_2;EVENT=512209;SU=5;PE=5;SR=0;ALG=PROD;AF=3.419e-05;NSAMP=1;MSQ=26.36;RECLASSIFIED;AC=1;AN=29246;NFAM=1	SVTYPE=BND;POS=41354181;STRANDS=-+:5;IMPRECISE;CIPOS=-10,465;CIEND=-385,9;CIPOS95=-1,164;CIEND95=-103,2;MATEID=512209_1;EVENT=512209;SECONDARY;SU=5;PE=5;SR=0;ALG=PROD;AF=3.419e-05;NSAMP=1;MSQ=26.36;RECLASSIFIED;AC=1;AN=29246;NFAM=1
chr4	41117239	41117288	chr4	41117438	41117487	336552	1013.24	+	-	BND	LOW	336552_1	N	N[chr4:41117464[	336552_2	N	]chr4:41117264]N	SVTYPE=BND;POS=41117264;STRANDS=+-:25;CIPOS=-25,24;CIEND=-25,24;CIPOS95=0,0;CIEND95=0,0;MATEID=336552_2;EVENT=336552;SU=25;PE=0;SR=25;ALG=PROD;AF=0.0002735;NSAMP=8;MSQ=125.59;RECLASSIFIED;AC=8;AN=29246;NFAM=8	SVTYPE=BND;POS=41117464;STRANDS=+-:25;CIPOS=-25,24;CIEND=-25,24;CIPOS95=0,0;CIEND95=0,0;MATEID=336552_1;EVENT=336552;SECONDARY;SU=25;PE=0;SR=25;ALG=PROD;AF=0.0002735;NSAMP=8;MSQ=125.59;RECLASSIFIED;AC=8;AN=29246;NFAM=8
chr4	41146297	41146314	chr4	41146443	41146460	336553	10.56	+	-	DEL	PASS	336553	N	<DEL>	.	.	.	SVTYPE=DEL;POS=41146306;SVLEN=-146;END=41146452;STRANDS=+-:4;CIPOS=-9,8;CIEND=-9,8;CIPOS95=0,0;CIEND95=0,0;SU=4;PE=0;SR=4;ALG=PROD;AF=3.419e-05;NSAMP=1;MSQ=9.3;AC=1;AN=29246;NFAM=1	.
chr4	41159707	41159949	chr19	7362161	7362748	77065	37147.8	-	+	BND	LOW	77065_1	N	]chr19:7362174]N	77065_2	N	N[chr4:41159924[	SVTYPE=BND;POS=41159924;STRANDS=-+:62;IMPRECISE;CIPOS=-216,26;CIEND=-13,574;CIPOS95=-13,13;CIEND95=-13,82;MATEID=77065_2;EVENT=77065;SU=62;PE=62;SR=0;ALG=PROD;AF=0.01248;NSAMP=365;MSQ=74.67;AC=365;AN=29246;NFAM=356	SVTYPE=BND;POS=7362174;STRANDS=-+:62;IMPRECISE;CIPOS=-13,574;CIEND=-216,26;CIPOS95=-13,82;CIEND95=-13,13;MATEID=77065_1;EVENT=77065;SECONDARY;SU=62;PE=62;SR=0;ALG=PROD;AF=0.01248;NSAMP=365;MSQ=74.67;AC=365;AN=29246;NFAM=356
chr4	41159792	41159944	chr6	38041237	38041634	79243	6695.22	-	-	BND	LOW	79243_1	N	[chr6:38041624[N	79243_2	N	[chr4:41159926[N	SVTYPE=BND;POS=41159926;STRANDS=--:229;IMPRECISE;CIPOS=-133,19;CIEND=-386,11;CIPOS95=-9,9;CIEND95=-25,11;MATEID=79243_2;EVENT=79243;SU=229;PE=229;SR=0;ALG=PROD;AF=0.00571;NSAMP=167;MSQ=29.64;AC=167;AN=29246;NFAM=167	SVTYPE=BND;POS=38041624;STRANDS=--:229;IMPRECISE;CIPOS=-386,11;CIEND=-133,19;CIPOS95=-25,11;CIEND95=-9,9;MATEID=79243_1;EVENT=79243;SECONDARY;SU=229;PE=229;SR=0;ALG=PROD;AF=0.00571;NSAMP=167;MSQ=29.64;AC=167;AN=29246;NFAM=167
chr4	41159961	41160114	chr19	7361578	7362000	77062	13544.5	+	-	BND	LOW	77062_1	N	N[chr19:7361991[	77062_2	N	]chr4:41159986]N	SVTYPE=BND;POS=41159986;STRANDS=+-:215;IMPRECISE;CIPOS=-25,128;CIEND=-412,10;CIPOS95=-9,9;CIEND95=-24,10;MATEID=77062_2;EVENT=77062;SU=215;PE=215;SR=0;ALG=PROD;AF=0.006633;NSAMP=194;MSQ=54.22;AC=194;AN=29246;NFAM=189	SVTYPE=BND;POS=7361991;STRANDS=+-:215;IMPRECISE;CIPOS=-412,10;CIEND=-25,128;CIPOS95=-24,10;CIEND95=-9,9;MATEID=77062_1;EVENT=77062;SECONDARY;SU=215;PE=215;SR=0;ALG=PROD;AF=0.006633;NSAMP=194;MSQ=54.22;AC=194;AN=29246;NFAM=189
chr4	41159974	41160010	chrX	25069436	25069550	82385	331.76	-	-	BND	LOW	82385_1	N	[chrX:25069492[N	82385_2	N	[chr4:41159989[N	SVTYPE=BND;POS=41159989;STRANDS=--:13,++:5;IMPRECISE;CIPOS=-14,22;CIEND=-55,59;CIPOS95=-13,13;CIEND95=-10,10;MATEID=82385_2;EVENT=82385;SU=18;PE=18;SR=0;ALG=PROD;AF=0.0003077;NSAMP=9;MSQ=30.64;AC=9;AN=29246;NFAM=9	SVTYPE=BND;POS=25069492;STRANDS=--:13,++:5;IMPRECISE;CIPOS=-55,59;CIEND=-14,22;CIPOS95=-10,10;CIEND95=-13,13;MATEID=82385_1;EVENT=82385;SECONDARY;SU=18;PE=18;SR=0;ALG=PROD;AF=0.0003077;NSAMP=9;MSQ=30.64;AC=9;AN=29246;NFAM=9
chr4	41166542	41166559	chr4	41166842	41166859	336555	105.19	+	-	BND	LOW	336555_1	N	N[chr4:41166852[	336555_2	N	]chr4:41166551]N	SVTYPE=BND;POS=41166551;STRANDS=+-:4;CIPOS=-9,8;CIEND=-9,8;CIPOS95=0,0;CIEND95=0,0;MATEID=336555_2;EVENT=336555;SU=4;PE=0;SR=4;ALG=PROD;AF=0.0001368;NSAMP=4;MSQ=23.25;RECLASSIFIED;AC=4;AN=29246;NFAM=4	SVTYPE=BND;POS=41166852;STRANDS=+-:4;CIPOS=-9,8;CIEND=-9,8;CIPOS95=0,0;CIEND95=0,0;MATEID=336555_1;EVENT=336555;SECONDARY;SU=4;PE=0;SR=4;ALG=PROD;AF=0.0001368;NSAMP=4;MSQ=23.25;RECLASSIFIED;AC=4;AN=29246;NFAM=4
chr4	41169173	41169189	chr4	61497506	61497518	587119	36.15	-	-	BND	LOW	587119_1	N	[chr4:61497517[N	587119_2	N	[chr4:41169181[N	SVTYPE=BND;POS=41169181;STRANDS=--:4;IMPRECISE;CIPOS=-7,9;CIEND=-10,2;CIPOS95=0,1;CIEND95=-1,0;MATEID=587119_2;EVENT=587119;SU=4;PE=0;SR=4;ALG=PROD;AF=3.419e-05;NSAMP=1;MSQ=35.88;AC=1;AN=29246;NFAM=1	SVTYPE=BND;POS=61497517;STRANDS=--:4;IMPRECISE;CIPOS=-10,2;CIEND=-7,9;CIPOS95=-1,0;CIEND95=0,1;MATEID=587119_1;EVENT=587119;SECONDARY;SU=4;PE=0;SR=4;ALG=PROD;AF=3.419e-05;NSAMP=1;MSQ=35.88;AC=1;AN=29246;NFAM=1
chr4	41170657	41170660	chr4	41170758	41170761	336556	6099.39	+	-	BND	PASS	336556_1	N	N[chr4:41170761[	336556_2	N	]chr4:41170659]N	SVTYPE=BND;POS=41170659;STRANDS=+-:237;CIPOS=-2,1;CIEND=-2,1;CIPOS95=0,0;CIEND95=0,0;MATEID=336556_2;EVENT=336556;SU=237;PE=2;SR=235;ALG=PROD;AF=0.0004445;NSAMP=13;MSQ=325.34;RECLASSIFIED;AC=13;AN=29246;NFAM=12	SVTYPE=BND;POS=41170761;STRANDS=+-:237;CIPOS=-2,1;CIEND=-2,1;CIPOS95=0,0;CIEND95=0,0;MATEID=336556_1;EVENT=336556;SECONDARY;SU=237;PE=2;SR=235;ALG=PROD;AF=0.0004445;NSAMP=13;MSQ=325.34;RECLASSIFIED;AC=13;AN=29246;NFAM=12
chr4	41185964	41185994	chr4	41188372	41188391	336557	1381.6	+	-	DEL	PASS	336557	N	<DEL>	.	.	.	SVTYPE=DEL;POS=41185970;SVLEN=-2412;END=41188382;STRANDS=+-:61;CIPOS=-6,24;CIEND=-10,9;CIPOS95=0,0;CIEND95=0,0;SU=61;PE=35;SR=26;ALG=PROD;AF=0.0001026;NSAMP=3;MSQ=329.68;AC=3;AN=29246;NFAM=3	.
chr4	41186340	41186359	chr4	41192249	41192268	336558	377.62	+	-	DEL	PASS	336558	N	<DEL>	.	.	.	SVTYPE=DEL;POS=41186350;SVLEN=-5909;END=41192259;STRANDS=+-:18;CIPOS=-10,9;CIEND=-10,9;CIPOS95=0,0;CIEND95=0,0;SU=18;PE=13;SR=5;ALG=PROD;AF=3.419e-05;NSAMP=1;MSQ=377.54;AC=1;AN=29246;NFAM=1	.
chr4	41191822	41191836	chr4	41196241	41196247	336559	347.48	+	-	BND	PASS	336559_1	N	N[chr4:41196247[	336559_2	N	]chr4:41191832]N	SVTYPE=BND;POS=41191832;STRANDS=+-:19;CIPOS=-10,4;CIEND=-5,1;CIPOS95=0,0;CIEND95=0,0;MATEID=336559_2;EVENT=336559;SU=19;PE=12;SR=7;ALG=PROD;AF=3.419e-05;NSAMP=1;MSQ=347.48;RECLASSIFIED;AC=1;AN=29246;NFAM=1	SVTYPE=BND;POS=41196247;STRANDS=+-:19;CIPOS=-5,1;CIEND=-10,4;CIPOS95=0,0;CIEND95=0,0;MATEID=336559_1;EVENT=336559;SECONDARY;SU=19;PE=12;SR=7;ALG=PROD;AF=3.419e-05;NSAMP=1;MSQ=347.48;RECLASSIFIED;AC=1;AN=29246;NFAM=1
chr4	41194314	41194320	chr4	41196437	41196442	512210	225.61	-	+	BND	LOW	512210_1	N	]chr4:41196440]N	512210_2	N	N[chr4:41194319[	SVTYPE=BND;POS=41194319;STRANDS=-+:20;CIPOS=-4,2;CIEND=-3,2;CIPOS95=0,0;CIEND95=0,0;MATEID=512210_2;EVENT=512210;SU=20;PE=9;SR=11;ALG=PROD;AF=3.419e-05;NSAMP=1;MSQ=225.61;RECLASSIFIED;AC=1;AN=29246;NFAM=1	SVTYPE=BND;POS=41196440;STRANDS=-+:20;CIPOS=-3,2;CIEND=-4,2;CIPOS95=0,0;CIEND95=0,0;MATEID=512210_1;EVENT=512210;SECONDARY;SU=20;PE=9;SR=11;ALG=PROD;AF=3.419e-05;NSAMP=1;MSQ=225.61;RECLASSIFIED;AC=1;AN=29246;NFAM=1
chr4	41194442	41194769	chr4	41195565	41195930	336560	137.57	+	-	DEL	PASS	336560	N	<DEL>	.	.	.	SVTYPE=DEL;POS=41194448;SVLEN=-1473;END=41195921;STRANDS=+-:11;IMPRECISE;CIPOS=-6,321;CIEND=-356,9;CIPOS95=0,103;CIEND95=-56,2;SU=11;PE=11;SR=0;ALG=PROD;AF=3.419e-05;NSAMP=1;MSQ=137.57;AC=1;AN=29246;NFAM=1	.
chr4	41200104	41200110	chr4	41205883	41205889	336561	656.39	+	-	DEL	PASS	336561	N	<DEL>	.	.	.	SVTYPE=DEL;POS=41200107;SVLEN=-5780;END=41205887;STRANDS=+-:27;CIPOS=-3,3;CIEND=-4,2;CIPOS95=0,0;CIEND95=0,0;SU=27;PE=17;SR=10;ALG=PROD;AF=3.419e-05;NSAMP=1;MSQ=656.39;AC=1;AN=29246;NFAM=1	.
chr4	41211573	41211981	chr7	2467824	2468172	79863	209.59	+	+	BND	LOW	79863_1	N	N]chr7:2467829]	79863_2	N	N]chr4:41211583]	SVTYPE=BND;POS=41211583;STRANDS=++:11;IMPRECISE;CIPOS=-10,398;CIEND=-5,343;CIPOS95=0,60;CIEND95=-1,130;MATEID=79863_2;EVENT=79863;SU=11;PE=11;SR=0;ALG=PROD;AF=3.419e-05;NSAMP=1;MSQ=209.59;AC=1;AN=29246;NFAM=1	SVTYPE=BND;POS=2467829;STRANDS=++:11;IMPRECISE;CIPOS=-5,343;CIEND=-10,398;CIPOS95=-1,130;CIEND95=0,60;MATEID=79863_1;EVENT=79863;SECONDARY;SU=11;PE=11;SR=0;ALG=PROD;AF=3.419e-05;NSAMP=1;MSQ=209.59;AC=1;AN=29246;NFAM=1
chr4	41211575	41211594	chr7	91481424	91481436	80349	407.47	-	-	BND	PASS	80349_1	N	[chr7:91481434[N	80349_2	N	[chr4:41211586[N	SVTYPE=BND;POS=41211586;STRANDS=--:21;CIPOS=-10,9;CIEND=-9,3;CIPOS95=0,0;CIEND95=0,0;MATEID=80349_2;EVENT=80349;SU=21;PE=17;SR=4;ALG=PROD;AF=3.419e-05;NSAMP=1;MSQ=407.47;AC=1;AN=29246;NFAM=1	SVTYPE=BND;POS=91481434;STRANDS=--:21;CIPOS=-9,3;CIEND=-10,9;CIPOS95=0,0;CIEND95=0,0;MATEID=80349_1;EVENT=80349;SECONDARY;SU=21;PE=17;SR=4;ALG=PROD;AF=3.419e-05;NSAMP=1;MSQ=407.47;AC=1;AN=29246;NFAM=1
chr4	41211580	41211586	chr7	51741140	51741144	80163	38.82	+	-	BND	LOW	80163_1	N	N[chr7:51741144[	80163_2	N	]chr4:41211584]N	SVTYPE=BND;POS=41211584;STRANDS=+-:15;CIPOS=-4,2;CIEND=-3,1;CIPOS95=0,0;CIEND95=0,0;MATEID=80163_2;EVENT=80163;SU=15;PE=5;SR=10;ALG=PROD;AF=3.419e-05;NSAMP=1;MSQ=38.82;AC=1;AN=29246;NFAM=1	SVTYPE=BND;POS=51741144;STRANDS=+-:15;CIPOS=-3,1;CIEND=-4,2;CIPOS95=0,0;CIEND95=0,0;MATEID=80163_1;EVENT=80163;SECONDARY;SU=15;PE=5;SR=10;ALG=PROD;AF=3.419e-05;NSAMP=1;MSQ=38.82;AC=1;AN=29246;NFAM=1
chr4	41216441	41216458	chr15	57065624	57065641	75640	68362.6	+	+	BND	LOW	75640_1	N	N]chr15:57065633]	75640_2	N	N]chr4:41216450]	SVTYPE=BND;POS=41216450;STRANDS=++:4;CIPOS=-9,8;CIEND=-9,8;CIPOS95=0,0;CIEND95=0,0;MATEID=75640_2;EVENT=75640;SU=4;PE=0;SR=4;ALG=PROD;AF=0.06144;NSAMP=1797;MSQ=23.32;AC=1797;AN=29246;NFAM=1760	SVTYPE=BND;POS=57065633;STRANDS=++:4;CIPOS=-9,8;CIEND=-9,8;CIPOS95=0,0;CIEND95=0,0;MATEID=75640_1;EVENT=75640;SECONDARY;SU=4;PE=0;SR=4;ALG=PROD;AF=0.06144;NSAMP=1797;MSQ=23.32;AC=1797;AN=29246;NFAM=1760
chr4	41216443	41216460	chr8	141212132	141212149	81357	206182.0	+	+	BND	LOW	81357_1	N	N]chr8:141212141]	81357_2	N	N]chr4:41216452]	SVTYPE=BND;POS=41216452;STRANDS=++:4;CIPOS=-9,8;CIEND=-9,8;CIPOS95=0,0;CIEND95=0,0;MATEID=81357_2;EVENT=81357;SU=4;PE=0;SR=4;ALG=PROD;AF=0.1421;NSAMP=4154;MSQ=31.13;AC=4155;AN=29246;NFAM=4057	SVTYPE=BND;POS=141212141;STRANDS=++:4;CIPOS=-9,8;CIEND=-9,8;CIPOS95=0,0;CIEND95=0,0;MATEID=81357_1;EVENT=81357;SECONDARY;SU=4;PE=0;SR=4;ALG=PROD;AF=0.1421;NSAMP=4154;MSQ=31.13;AC=4155;AN=29246;NFAM=4057
chr4	41216718	41216719	chr4	41216935	41216937	336562	25595.3	+	-	BND	PASS	336562_1	N	N[chr4:41216937[	336562_2	N	]chr4:41216719]N	SVTYPE=BND;POS=41216719;STRANDS=+-:806;CIPOS=-1,0;CIEND=-1,1;CIPOS95=0,0;CIEND95=0,0;MATEID=336562_2;EVENT=336562;SU=806;PE=26;SR=780;ALG=PROD;AF=0.002872;NSAMP=84;MSQ=274.3;RECLASSIFIED;AC=84;AN=29246;NFAM=81	SVTYPE=BND;POS=41216937;STRANDS=+-:806;CIPOS=-1,1;CIEND=-1,0;CIPOS95=0,0;CIEND95=0,0;MATEID=336562_1;EVENT=336562;SECONDARY;SU=806;PE=26;SR=780;ALG=PROD;AF=0.002872;NSAMP=84;MSQ=274.3;RECLASSIFIED;AC=84;AN=29246;NFAM=81
chr4	41223331	41223350	chr4	41223673	41223684	336563	767.06	+	-	BND	LOW	336563_1	N	N[chr4:41223680[	336563_2	N	]chr4:41223341]N	SVTYPE=BND;POS=41223341;STRANDS=+-:8;CIPOS=-10,9;CIEND=-6,5;CIPOS95=0,0;CIEND95=0,0;MATEID=336563_2;EVENT=336563;SU=8;PE=2;SR=6;ALG=PROD;AF=0.000513;NSAMP=15;MSQ=17.65;RECLASSIFIED;AC=15;AN=29238;NFAM=15	SVTYPE=BND;POS=41223680;STRANDS=+-:8;CIPOS=-6,5;CIEND=-10,9;CIPOS95=0,0;CIEND95=0,0;MATEID=336563_1;EVENT=336563;SECONDARY;SU=8;PE=2;SR=6;ALG=PROD;AF=0.000513;NSAMP=15;MSQ=17.65;RECLASSIFIED;AC=15;AN=29238;NFAM=15
chr4	41225566	41225566	chr4	41230221	41230223	336564	64325.6	+	-	DEL	PASS	336564	N	<DEL>	.	.	.	SVTYPE=DEL;POS=41225566;SVLEN=-4657;END=41230223;STRANDS=+-:2835;CIPOS=0,0;CIEND=-2,0;CIPOS95=0,0;CIEND95=0,0;SU=2835;PE=1863;SR=972;ALG=PROD;AF=0.001983;NSAMP=58;MSQ=497.44;AC=58;AN=29246;NFAM=56	.
chr4	41229442	41229935	chr6	32673336	32673758	79210	3502.75	-	-	BND	LOW	79210_1	N	[chr6:32673748[N	79210_2	N	[chr4:41229930[N	SVTYPE=BND;POS=41229930;STRANDS=--:108;IMPRECISE;CIPOS=-487,6;CIEND=-411,11;CIPOS95=-64,6;CIEND95=-24,11;MATEID=79210_2;EVENT=79210;SU=108;PE=108;SR=0;ALG=PROD;AF=0.003009;NSAMP=88;MSQ=29.24;AC=88;AN=29246;NFAM=88	SVTYPE=BND;POS=32673748;STRANDS=--:108;IMPRECISE;CIPOS=-411,11;CIEND=-487,6;CIPOS95=-24,11;CIEND95=-64,6;MATEID=79210_1;EVENT=79210;SECONDARY;SU=108;PE=108;SR=0;ALG=PROD;AF=0.003009;NSAMP=88;MSQ=29.24;AC=88;AN=29246;NFAM=88
chr4	41229953	41230260	chr6	57373667	57374283	79352	97.95	+	-	BND	LOW	79352_1	N	N[chr6:57374275[	79352_2	N	]chr4:41229963]N	SVTYPE=BND;POS=41229963;STRANDS=+-:4;IMPRECISE;CIPOS=-10,297;CIEND=-607,9;CIPOS95=-2,100;CIEND95=-136,0;MATEID=79352_2;EVENT=79352;SU=4;PE=4;SR=0;ALG=PROD;AF=0.0001368;NSAMP=4;MSQ=23.38;AC=4;AN=29246;NFAM=4	SVTYPE=BND;POS=57374275;STRANDS=+-:4;IMPRECISE;CIPOS=-607,9;CIEND=-10,297;CIPOS95=-136,0;CIEND95=-2,100;MATEID=79352_1;EVENT=79352;SECONDARY;SU=4;PE=4;SR=0;ALG=PROD;AF=0.0001368;NSAMP=4;MSQ=23.38;AC=4;AN=29246;NFAM=4
chr4	41229968	41229977	chr18	13743371	13743378	76683	9928.31	+	+	BND	LOW	76683_1	N	N]chr18:13743373]	76683_2	N	N]chr4:41229972]	SVTYPE=BND;POS=41229972;STRANDS=++:595;CIPOS=-4,5;CIEND=-2,5;CIPOS95=0,0;CIEND95=0,0;MATEID=76683_2;EVENT=76683;SU=595;PE=434;SR=161;ALG=PROD;AF=0.003385;NSAMP=99;MSQ=76.5;AC=99;AN=29246;NFAM=98	SVTYPE=BND;POS=13743373;STRANDS=++:595;CIPOS=-2,5;CIEND=-4,5;CIPOS95=0,0;CIEND95=0,0;MATEID=76683_1;EVENT=76683;SECONDARY;SU=595;PE=434;SR=161;ALG=PROD;AF=0.003385;NSAMP=99;MSQ=76.5;AC=99;AN=29246;NFAM=98
chr4	41230025	41230729	chr6	32673348	32673947	79213	44.25	+	+	BND	LOW	79213_1	N	N]chr6:32673398]	79213_2	N	N]chr4:41230075]	SVTYPE=BND;POS=41230075;STRANDS=++:5;IMPRECISE;CIPOS=-50,654;CIEND=-50,549;CIPOS95=-50,207;CIEND95=-50,133;MATEID=79213_2;EVENT=79213;SU=5;PE=5;SR=0;ALG=PROD;AF=0.0001368;NSAMP=4;MSQ=7.65;AC=4;AN=29246;NFAM=4	SVTYPE=BND;POS=32673398;STRANDS=++:5;IMPRECISE;CIPOS=-50,549;CIEND=-50,654;CIPOS95=-50,133;CIEND95=-50,207;MATEID=79213_1;EVENT=79213;SECONDARY;SU=5;PE=5;SR=0;ALG=PROD;AF=0.0001368;NSAMP=4;MSQ=7.65;AC=4;AN=29246;NFAM=4
chr4	41240987	41241424	chr8	6472371	6472715	80711	50.81	+	-	BND	LOW	80711_1	N	N[chr8:6472707[	80711_2	N	]chr4:41240997]N	SVTYPE=BND;POS=41240997;STRANDS=+-:6;IMPRECISE;CIPOS=-10,427;CIEND=-335,9;CIPOS95=-1,147;CIEND95=-87,2;MATEID=80711_2;EVENT=80711;SU=6;PE=6;SR=0;ALG=PROD;AF=3.419e-05;NSAMP=1;MSQ=50.78;AC=1;AN=29246;NFAM=1	SVTYPE=BND;POS=6472707;STRANDS=+-:6;IMPRECISE;CIPOS=-335,9;CIEND=-10,427;CIPOS95=-87,2;CIEND95=-1,147;MATEID=80711_1;EVENT=80711;SECONDARY;SU=6;PE=6;SR=0;ALG=PROD;AF=3.419e-05;NSAMP=1;MSQ=50.78;AC=1;AN=29246;NFAM=1
chr4	41242764	41242884	chr4	41243047	41243059	587120	32.16	+	+	INV	LOW	587120	N	<INV>	.	.	.	SVTYPE=INV;POS=41242847;SVLEN=203;END=41243050;STRANDS=++:2,--:2;IMPRECISE;CIPOS=-83,37;CIEND=-3,9;CIPOS95=-69,28;CIEND95=-3,2;SU=4;PE=4;SR=0;ALG=PROD;AF=6.839e-05;NSAMP=2;MSQ=13.88;AC=2;AN=29246;NFAM=2	.
chr4	41284348	41284365	chr4	41284458	41284475	336565	176.78	+	-	DEL	PASS	336565	N	<DEL>	.	.	.	SVTYPE=DEL;POS=41284357;SVLEN=-110;END=41284467;STRANDS=+-:4;CIPOS=-9,8;CIEND=-9,8;CIPOS95=0,0;CIEND95=0,0;SU=4;PE=0;SR=4;ALG=PROD;AF=3.419e-05;NSAMP=1;MSQ=176.78;AC=1;AN=29246;NFAM=1	.
chr4	41292925	41292943	chr19	13221215	13221234	77106	362779.0	+	+	BND	LOW	77106_1	N	N]chr19:13221225]	77106_2	N	N]chr4:41292934]	SVTYPE=BND;POS=41292934;STRANDS=++:18;CIPOS=-9,9;CIEND=-10,9;CIPOS95=0,0;CIEND95=0,0;MATEID=77106_2;EVENT=77106;SU=18;PE=9;SR=9;ALG=PROD;AF=0.185;NSAMP=4880;MSQ=47.23;AC=5411;AN=29246;NFAM=4652	SVTYPE=BND;POS=13221225;STRANDS=++:18;CIPOS=-10,9;CIEND=-9,9;CIPOS95=0,0;CIEND95=0,0;MATEID=77106_1;EVENT=77106;SECONDARY;SU=18;PE=9;SR=9;ALG=PROD;AF=0.185;NSAMP=4880;MSQ=47.23;AC=5411;AN=29246;NFAM=4652
chr4	41293673	41293690	chr4	41294065	41294084	336566	526.34	+	-	BND	LOW	336566_1	N	N[chr4:41294076[	336566_2	N	]chr4:41293681]N	SVTYPE=BND;POS=41293681;STRANDS=+-:5;IMPRECISE;CIPOS=-8,9;CIEND=-10,9;CIPOS95=0,1;CIEND95=0,0;MATEID=336566_2;EVENT=336566;SU=5;PE=0;SR=5;ALG=PROD;AF=0.0008206;NSAMP=24;MSQ=15.57;RECLASSIFIED;AC=24;AN=29246;NFAM=24	SVTYPE=BND;POS=41294076;STRANDS=+-:5;IMPRECISE;CIPOS=-10,9;CIEND=-8,9;CIPOS95=0,0;CIEND95=0,1;MATEID=336566_1;EVENT=336566;SECONDARY;SU=5;PE=0;SR=5;ALG=PROD;AF=0.0008206;NSAMP=24;MSQ=15.57;RECLASSIFIED;AC=24;AN=29246;NFAM=24
chr4	41305422	41305476	chr4	41308856	41308905	512211	354.35	-	+	DUP	PASS	512211	N	<DUP>	.	.	.	SVTYPE=DUP;POS=41305452;SVLEN=3428;END=41308880;STRANDS=-+:36;CIPOS=-30,24;CIEND=-24,25;CIPOS95=0,0;CIEND95=0,0;SU=36;PE=29;SR=7;ALG=PROD;AF=6.839e-05;NSAMP=2;MSQ=177;AC=2;AN=29246;NFAM=1	.
chr4	41340716	41340762	chr4	41340918	41340967	336567	1625.92	+	-	DEL	PASS	336567	N	<DEL>	.	.	.	SVTYPE=DEL;POS=41340740;SVLEN=-203;END=41340943;STRANDS=+-:29;CIPOS=-24,22;CIEND=-25,24;CIPOS95=0,0;CIEND95=0,0;SU=29;PE=0;SR=29;ALG=PROD;AF=0.0002052;NSAMP=6;MSQ=269.95;AC=6;AN=29246;NFAM=6	.
chr4	41348006	41348086	chr4	41355322	41355401	336568	1171.43	+	-	DEL	PASS	336568	N	<DEL>	.	.	.	SVTYPE=DEL;POS=41348037;SVLEN=-7335;END=41355372;STRANDS=+-:47;CIPOS=-31,49;CIEND=-50,29;CIPOS95=0,0;CIEND95=0,0;SU=47;PE=43;SR=4;ALG=PROD;AF=3.419e-05;NSAMP=1;MSQ=323.43;AC=1;AN=29246;NFAM=1	.
chr4	41354497	41354508	chr4	41357444	41357463	336569	380.54	+	-	DEL	PASS	336569	N	<DEL>	.	.	.	SVTYPE=DEL;POS=41354503;SVLEN=-2951;END=41357454;STRANDS=+-:15;IMPRECISE;CIPOS=-6,5;CIEND=-10,9;CIPOS95=-1,0;CIEND95=0,0;SU=15;PE=10;SR=5;ALG=PROD;AF=3.419e-05;NSAMP=1;MSQ=380.54;AC=1;AN=29246;NFAM=1	.
chr4	41356981	41357189	chr4	48976673	48977058	587122	248.6	-	-	BND	LOW	587122_1	N	[chr4:48977050[N	587122_2	N	[chr4:41357181[N	SVTYPE=BND;POS=41357181;STRANDS=--:15;IMPRECISE;CIPOS=-199,9;CIEND=-376,9;CIPOS95=-35,3;CIEND95=-74,2;MATEID=587122_2;EVENT=587122;SU=15;PE=15;SR=0;ALG=PROD;AF=3.419e-05;NSAMP=1;MSQ=248.6;AC=1;AN=29246;NFAM=1	SVTYPE=BND;POS=48977050;STRANDS=--:15;IMPRECISE;CIPOS=-376,9;CIEND=-199,9;CIPOS95=-74,2;CIEND95=-35,3;MATEID=587122_1;EVENT=587122;SECONDARY;SU=15;PE=15;SR=0;ALG=PROD;AF=3.419e-05;NSAMP=1;MSQ=248.6;AC=1;AN=29246;NFAM=1
chr4	41369665	41369703	chr4	41369929	41369967	336570	153710.0	+	-	BND	LOW	336570_1	N	N[chr4:41369939[	336570_2	N	]chr4:41369695]N	SVTYPE=BND;POS=41369695;STRANDS=+-:16;CIPOS=-30,8;CIEND=-9,29;CIPOS95=0,0;CIEND95=0,0;MATEID=336570_2;EVENT=336570;SU=16;PE=0;SR=16;ALG=PROD;AF=0.07351;NSAMP=2150;MSQ=47.41;RECLASSIFIED;AC=2150;AN=29246;NFAM=2117	SVTYPE=BND;POS=41369939;STRANDS=+-:16;CIPOS=-9,29;CIEND=-30,8;CIPOS95=0,0;CIEND95=0,0;MATEID=336570_1;EVENT=336570;SECONDARY;SU=16;PE=0;SR=16;ALG=PROD;AF=0.07351;NSAMP=2150;MSQ=47.41;RECLASSIFIED;AC=2150;AN=29246;NFAM=2117
chr4	41369890	41370008	chr4	94869044	94869199	587123	100623.0	+	+	INV	LOW	587123	N	<INV>	.	.	.	SVTYPE=INV;POS=41369959;SVLEN=53499191;END=94869150;STRANDS=++:59,--:50;IMPRECISE;CIPOS=-69,49;CIEND=-106,49;CIPOS95=-19,19;CIEND95=-56,49;SU=109;PE=0;SR=109;ALG=SUM;AF=0.05649;NSAMP=1652;MSQ=41.26;AC=1652;AN=29246;NFAM=1624	.
chr4	41369914	41369963	chr4	94869068	94869117	587124	6893.93	-	-	BND	LOW	587124_1	N	[chr4:94869094[N	587124_2	N	[chr4:41369940[N	SVTYPE=BND;POS=41369940;STRANDS=--:13;CIPOS=-25,24;CIEND=-25,24;CIPOS95=0,0;CIEND95=0,0;MATEID=587124_2;EVENT=587124;SU=13;PE=0;SR=13;ALG=PROD;AF=0.006189;NSAMP=180;MSQ=27.01;AC=181;AN=29246;NFAM=178	SVTYPE=BND;POS=94869094;STRANDS=--:13;CIPOS=-25,24;CIEND=-25,24;CIPOS95=0,0;CIEND95=0,0;MATEID=587124_1;EVENT=587124;SECONDARY;SU=13;PE=0;SR=13;ALG=PROD;AF=0.006189;NSAMP=180;MSQ=27.01;AC=181;AN=29246;NFAM=178
chr4	41369930	41369947	chr9	69501613	69501630	81746	130844.0	-	-	BND	LOW	81746_1	N	[chr9:69501623[N	81746_2	N	[chr4:41369940[N	SVTYPE=BND;POS=41369940;STRANDS=--:20;CIPOS=-9,8;CIEND=-9,8;CIPOS95=0,0;CIEND95=0,0;MATEID=81746_2;EVENT=81746;SU=20;PE=0;SR=20;ALG=PROD;AF=0.0744;NSAMP=2176;MSQ=37.9;AC=2176;AN=29246;NFAM=2129	SVTYPE=BND;POS=69501623;STRANDS=--:20;CIPOS=-9,8;CIEND=-9,8;CIPOS95=0,0;CIEND95=0,0;MATEID=81746_1;EVENT=81746;SECONDARY;SU=20;PE=0;SR=20;ALG=PROD;AF=0.0744;NSAMP=2176;MSQ=37.9;AC=2176;AN=29246;NFAM=2129
chr4	41369930	41369947	chr10	59070706	59070723	73032	54098.6	-	+	BND	LOW	73032_1	N	]chr10:59070715]N	73032_2	N	N[chr4:41369940[	SVTYPE=BND;POS=41369940;STRANDS=-+:40;CIPOS=-9,8;CIEND=-9,8;CIPOS95=0,0;CIEND95=0,0;MATEID=73032_2;EVENT=73032;SU=40;PE=0;SR=40;ALG=PROD;AF=0.03453;NSAMP=1010;MSQ=33.45;AC=1010;AN=29246;NFAM=1000	SVTYPE=BND;POS=59070715;STRANDS=-+:40;CIPOS=-9,8;CIEND=-9,8;CIPOS95=0,0;CIEND95=0,0;MATEID=73032_1;EVENT=73032;SECONDARY;SU=40;PE=0;SR=40;ALG=PROD;AF=0.03453;NSAMP=1010;MSQ=33.45;AC=1010;AN=29246;NFAM=1000
chr4	41369932	41369943	chr4	171632259	171632270	512212	8861.52	-	+	BND	LOW	512212_1	N	]chr4:171632265]N	512212_2	N	N[chr4:41369939[	SVTYPE=BND;POS=41369939;STRANDS=-+:70;CIPOS=-6,5;CIEND=-6,5;CIPOS95=0,0;CIEND95=0,0;MATEID=512212_2;EVENT=512212;SU=70;PE=0;SR=70;ALG=PROD;AF=0.01436;NSAMP=420;MSQ=13.45;RECLASSIFIED;AC=420;AN=29246;NFAM=419	SVTYPE=BND;POS=171632265;STRANDS=-+:70;CIPOS=-6,5;CIEND=-6,5;CIPOS95=0,0;CIEND95=0,0;MATEID=512212_1;EVENT=512212;SECONDARY;SU=70;PE=0;SR=70;ALG=PROD;AF=0.01436;NSAMP=420;MSQ=13.45;RECLASSIFIED;AC=420;AN=29246;NFAM=419
chr4	41369933	41369984	chr4	94869124	94869175	587125	11032.2	+	+	BND	LOW	587125_1	N	N]chr4:94869150]	587125_2	N	N]chr4:41369959]	SVTYPE=BND;POS=41369959;STRANDS=++:6;CIPOS=-26,25;CIEND=-26,25;CIPOS95=0,0;CIEND95=0,0;MATEID=587125_2;EVENT=587125;SU=6;PE=0;SR=6;ALG=PROD;AF=0.009232;NSAMP=270;MSQ=25.38;AC=270;AN=29246;NFAM=269	SVTYPE=BND;POS=94869150;STRANDS=++:6;CIPOS=-26,25;CIEND=-26,25;CIPOS95=0,0;CIEND95=0,0;MATEID=587125_1;EVENT=587125;SECONDARY;SU=6;PE=0;SR=6;ALG=PROD;AF=0.009232;NSAMP=270;MSQ=25.38;AC=270;AN=29246;NFAM=269
chr4	41369936	41369942	chr8	15380907	15380914	80762	47980.1	-	+	BND	LOW	80762_1	N	]chr8:15380913]N	80762_2	N	N[chr4:41369940[	SVTYPE=BND;POS=41369940;STRANDS=-+:229;CIPOS=-3,3;CIEND=-6,1;CIPOS95=0,0;CIEND95=0,0;MATEID=80762_2;EVENT=80762;SU=229;PE=0;SR=229;ALG=PROD;AF=0.03303;NSAMP=966;MSQ=33.23;AC=966;AN=29246;NFAM=957	SVTYPE=BND;POS=15380913;STRANDS=-+:229;CIPOS=-6,1;CIEND=-3,3;CIPOS95=0,0;CIEND95=0,0;MATEID=80762_1;EVENT=80762;SECONDARY;SU=229;PE=0;SR=229;ALG=PROD;AF=0.03303;NSAMP=966;MSQ=33.23;AC=966;AN=29246;NFAM=957
chr4	41371418	41371437	chr4	41371557	41371576	336571	227.69	+	-	BND	LOW	336571_1	N	N[chr4:41371568[	336571_2	N	]chr4:41371428]N	SVTYPE=BND;POS=41371428;STRANDS=+-:12;CIPOS=-10,9;CIEND=-10,9;CIPOS95=0,0;CIEND95=0,0;MATEID=336571_2;EVENT=336571;SU=12;PE=0;SR=12;ALG=PROD;AF=3.419e-05;NSAMP=1;MSQ=227.69;RECLASSIFIED;AC=1;AN=29246;NFAM=1	SVTYPE=BND;POS=41371568;STRANDS=+-:12;CIPOS=-10,9;CIEND=-10,9;CIPOS95=0,0;CIEND95=0,0;MATEID=336571_1;EVENT=336571;SECONDARY;SU=12;PE=0;SR=12;ALG=PROD;AF=3.419e-05;NSAMP=1;MSQ=227.69;RECLASSIFIED;AC=1;AN=29246;NFAM=1
chr4	41377870	41377889	chr4	41379699	41379703	336572	431.58	+	-	DEL	PASS	336572	N	<DEL>	.	.	.	SVTYPE=DEL;POS=41377880;SVLEN=-1822;END=41379702;STRANDS=+-:21;CIPOS=-10,9;CIEND=-3,1;CIPOS95=0,0;CIEND95=0,0;SU=21;PE=9;SR=12;ALG=PROD;AF=3.419e-05;NSAMP=1;MSQ=431.58;AC=1;AN=29246;NFAM=1	.
chr4	41404240	41404241	chr4	41405823	41405824	336573	25744.3	+	-	BND	PASS	336573_1	N	N[chr4:41405825[	336573_2	N	]chr4:41404241]N	SVTYPE=BND;POS=41404241;STRANDS=+-:1116;CIPOS=-1,0;CIEND=-1,0;CIPOS95=0,0;CIEND95=0,0;MATEID=336573_2;EVENT=336573;SU=1116;PE=596;SR=520;ALG=PROD;AF=0.001368;NSAMP=40;MSQ=503.87;RECLASSIFIED;AC=40;AN=29246;NFAM=39	SVTYPE=BND;POS=41405825;STRANDS=+-:1116;CIPOS=-1,0;CIEND=-1,0;CIPOS95=0,0;CIEND95=0,0;MATEID=336573_1;EVENT=336573;SECONDARY;SU=1116;PE=596;SR=520;ALG=PROD;AF=0.001368;NSAMP=40;MSQ=503.87;RECLASSIFIED;AC=40;AN=29246;NFAM=39
chr4	41418876	41419637	chr21	27425131	27425704	77824	181.75	-	+	BND	LOW	77824_1	N	]chr21:27425161]N	77824_2	N	N[chr4:41419611[	SVTYPE=BND;POS=41419611;STRANDS=-+:4;IMPRECISE;CIPOS=-734,27;CIEND=-30,543;CIPOS95=-183,27;CIEND95=-30,128;MATEID=77824_2;EVENT=77824;SU=4;PE=4;SR=0;ALG=PROD;AF=0.0003761;NSAMP=11;MSQ=13.52;AC=11;AN=29246;NFAM=11	SVTYPE=BND;POS=27425161;STRANDS=-+:4;IMPRECISE;CIPOS=-30,543;CIEND=-734,27;CIPOS95=-30,128;CIEND95=-183,27;MATEID=77824_1;EVENT=77824;SECONDARY;SU=4;PE=4;SR=0;ALG=PROD;AF=0.0003761;NSAMP=11;MSQ=13.52;AC=11;AN=29246;NFAM=11
chr4	41419304	41419568	chr5	91179595	91179931	78577	1222.12	-	-	BND	LOW	78577_1	N	[chr5:91179903[N	78577_2	N	[chr4:41419560[N	SVTYPE=BND;POS=41419560;STRANDS=--:36;IMPRECISE;CIPOS=-255,9;CIEND=-307,29;CIPOS95=-58,9;CIEND95=-22,22;MATEID=78577_2;EVENT=78577;SU=36;PE=36;SR=0;ALG=PROD;AF=0.001265;NSAMP=37;MSQ=29.81;AC=37;AN=29246;NFAM=37	SVTYPE=BND;POS=91179903;STRANDS=--:36;IMPRECISE;CIPOS=-307,29;CIEND=-255,9;CIPOS95=-22,22;CIEND95=-58,9;MATEID=78577_1;EVENT=78577;SECONDARY;SU=36;PE=36;SR=0;ALG=PROD;AF=0.001265;NSAMP=37;MSQ=29.81;AC=37;AN=29246;NFAM=37
chr4	41419389	41419559	chr9	1287042	1287107	81378	122452.0	-	+	BND	LOW	81378_1	N	]chr9:1287072]N	81378_2	N	N[chr4:41419547[	SVTYPE=BND;POS=41419547;STRANDS=-+:3465;IMPRECISE;CIPOS=-157,13;CIEND=-30,35;CIPOS95=-4,4;CIEND95=0,0;MATEID=81378_2;EVENT=81378;SU=3465;PE=3464;SR=1;ALG=PROD;AF=0.06192;NSAMP=1811;MSQ=41.5;AC=1811;AN=29246;NFAM=1759	SVTYPE=BND;POS=1287072;STRANDS=-+:3465;IMPRECISE;CIPOS=-30,35;CIEND=-157,13;CIPOS95=0,0;CIEND95=-4,4;MATEID=81378_1;EVENT=81378;SECONDARY;SU=3465;PE=3464;SR=1;ALG=PROD;AF=0.06192;NSAMP=1811;MSQ=41.5;AC=1811;AN=29246;NFAM=1759
chr4	41442839	41442885	chr4	41444295	41444354	336574	2995.08	+	-	BND	LOW	336574_1	N	N[chr4:41444326[	336574_2	N	]chr4:41442862]N	SVTYPE=BND;POS=41442862;STRANDS=+-:46;CIPOS=-23,23;CIEND=-30,29;CIPOS95=0,0;CIEND95=0,0;MATEID=336574_2;EVENT=336574;SU=46;PE=29;SR=17;ALG=PROD;AF=0.003043;NSAMP=89;MSQ=17.08;RECLASSIFIED;AC=89;AN=29246;NFAM=88	SVTYPE=BND;POS=41444326;STRANDS=+-:46;CIPOS=-30,29;CIEND=-23,23;CIPOS95=0,0;CIEND95=0,0;MATEID=336574_1;EVENT=336574;SECONDARY;SU=46;PE=29;SR=17;ALG=PROD;AF=0.003043;NSAMP=89;MSQ=17.08;RECLASSIFIED;AC=89;AN=29246;NFAM=88
chr4	41443195	41443195	chr4	41443277	41443277	336575	6.77196e+06	+	-	DEL	PASS	336575	N	<DEL>	.	.	.	SVTYPE=DEL;POS=41443195;SVLEN=-82;END=41443277;STRANDS=+-:226138;CIPOS=0,0;CIEND=0,0;CIPOS95=0,0;CIEND95=0,0;SU=226138;PE=1508;SR=224630;AF=0.5414;NSAMP=10880;MSQ=423.45;MEDGQR=9.03;Q10GQR=3.99;AC=15835;AN=29246;NFAM=10201	.
chr4	41444281	41444292	chr4	41444349	41444360	336576	126.0	+	-	BND	LOW	336576_1	N	N[chr4:41444356[	336576_2	N	]chr4:41444287]N	SVTYPE=BND;POS=41444287;STRANDS=+-:6;CIPOS=-6,5;CIEND=-6,5;CIPOS95=0,0;CIEND95=0,0;MATEID=336576_2;EVENT=336576;SU=6;PE=0;SR=6;ALG=PROD;AF=3.419e-05;NSAMP=1;MSQ=125.87;RECLASSIFIED;AC=1;AN=29246;NFAM=1	SVTYPE=BND;POS=41444356;STRANDS=+-:6;CIPOS=-6,5;CIEND=-6,5;CIPOS95=0,0;CIEND95=0,0;MATEID=336576_1;EVENT=336576;SECONDARY;SU=6;PE=0;SR=6;ALG=PROD;AF=3.419e-05;NSAMP=1;MSQ=125.87;RECLASSIFIED;AC=1;AN=29246;NFAM=1
chr4	41454477	41454494	chr4	123776490	123776507	336577	158816.0	+	-	BND	LOW	336577_1	N	N[chr4:123776500[	336577_2	N	]chr4:41454486]N	SVTYPE=BND;POS=41454486;STRANDS=+-:4;CIPOS=-9,8;CIEND=-9,8;CIPOS95=0,0;CIEND95=0,0;MATEID=336577_2;EVENT=336577;SU=4;PE=0;SR=4;ALG=PROD;AF=0.08723;NSAMP=2551;MSQ=35.5;RECLASSIFIED;AC=2551;AN=29246;NFAM=2481	SVTYPE=BND;POS=123776500;STRANDS=+-:4;CIPOS=-9,8;CIEND=-9,8;CIPOS95=0,0;CIEND95=0,0;MATEID=336577_1;EVENT=336577;SECONDARY;SU=4;PE=0;SR=4;ALG=PROD;AF=0.08723;NSAMP=2551;MSQ=35.5;RECLASSIFIED;AC=2551;AN=29246;NFAM=2481
chr4	41456528	41456529	chr4	41465011	41465012	336578	29435.8	+	-	DEL	PASS	336578	N	<DEL>	.	.	.	SVTYPE=DEL;POS=41456529;SVLEN=-8483;END=41465012;STRANDS=+-:1272;CIPOS=-1,0;CIEND=-1,0;CIPOS95=0,0;CIEND95=0,0;SU=1272;PE=672;SR=600;ALG=PROD;AF=0.001299;NSAMP=38;MSQ=565.17;AC=38;AN=29246;NFAM=33	.
chr4	41460357	41460989	chr9	61458529	61459392	81564	2056.31	+	-	BND	LOW	81564_1	N	N[chr9:61459344[	81564_2	N	]chr4:41460477]N	SVTYPE=BND;POS=41460477;STRANDS=-+:15,+-:22;IMPRECISE;CIPOS=-120,512;CIEND=-814,49;CIPOS95=-46,46;CIEND95=-156,49;MATEID=81564_2;EVENT=81564;SU=37;PE=20;SR=17;ALG=SUM;AF=0.001778;NSAMP=52;MSQ=32.09;AC=52;AN=29246;NFAM=52	SVTYPE=BND;POS=61459344;STRANDS=-+:15,+-:22;IMPRECISE;CIPOS=-814,49;CIEND=-120,512;CIPOS95=-156,49;CIEND95=-46,46;MATEID=81564_1;EVENT=81564;SECONDARY;SU=37;PE=20;SR=17;ALG=SUM;AF=0.001778;NSAMP=52;MSQ=32.09;AC=52;AN=29246;NFAM=52
chr4	41460408	41460507	chr16	10321469	10321568	75898	58158.0	-	+	BND	LOW	75898_1	N	]chr16:10321519]N	75898_2	N	N[chr4:41460459[	SVTYPE=BND;POS=41460459;STRANDS=-+:8;CIPOS=-50,49;CIEND=-50,49;CIPOS95=0,0;CIEND95=0,0;MATEID=75898_2;EVENT=75898;SU=8;PE=0;SR=8;ALG=PROD;AF=0.04996;NSAMP=1454;MSQ=28.17;AC=1461;AN=29246;NFAM=1414	SVTYPE=BND;POS=10321519;STRANDS=-+:8;CIPOS=-50,49;CIEND=-50,49;CIPOS95=0,0;CIEND95=0,0;MATEID=75898_1;EVENT=75898;SECONDARY;SU=8;PE=0;SR=8;ALG=PROD;AF=0.04996;NSAMP=1454;MSQ=28.17;AC=1461;AN=29246;NFAM=1414
chr4	41460449	41460467	chr13	104669184	104669208	74974	84805.5	-	+	BND	LOW	74974_1	N	]chr13:104669199]N	74974_2	N	N[chr4:41460459[	SVTYPE=BND;POS=41460459;STRANDS=-+:25;IMPRECISE;CIPOS=-9,9;CIEND=-15,9;CIPOS95=0,0;CIEND95=-1,1;MATEID=74974_2;EVENT=74974;SU=25;PE=7;SR=18;ALG=PROD;AF=0.07208;NSAMP=2008;MSQ=30.42;AC=2108;AN=29246;NFAM=1941	SVTYPE=BND;POS=104669199;STRANDS=-+:25;IMPRECISE;CIPOS=-15,9;CIEND=-9,9;CIPOS95=-1,1;CIEND95=0,0;MATEID=74974_1;EVENT=74974;SECONDARY;SU=25;PE=7;SR=18;ALG=PROD;AF=0.07208;NSAMP=2008;MSQ=30.42;AC=2108;AN=29246;NFAM=1941
chr4	41460451	41460470	chr14	59749127	59749146	75264	5080.89	-	+	BND	LOW	75264_1	N	]chr14:59749137]N	75264_2	N	N[chr4:41460462[	SVTYPE=BND;POS=41460462;STRANDS=-+:19;CIPOS=-10,9;CIEND=-10,9;CIPOS95=0,0;CIEND95=0,0;MATEID=75264_2;EVENT=75264;SU=19;PE=0;SR=19;ALG=PROD;AF=0.005061;NSAMP=145;MSQ=30.71;AC=148;AN=29246;NFAM=144	SVTYPE=BND;POS=59749137;STRANDS=-+:19;CIPOS=-10,9;CIEND=-10,9;CIPOS95=0,0;CIEND95=0,0;MATEID=75264_1;EVENT=75264;SECONDARY;SU=19;PE=0;SR=19;ALG=PROD;AF=0.005061;NSAMP=145;MSQ=30.71;AC=148;AN=29246;NFAM=144
chr4	41460459	41460478	chr4	101724953	101724972	587126	248.95	+	+	BND	LOW	587126_1	N	N]chr4:101724963]	587126_2	N	N]chr4:41460469]	SVTYPE=BND;POS=41460469;STRANDS=++:5;CIPOS=-10,9;CIEND=-10,9;CIPOS95=0,0;CIEND95=0,0;MATEID=587126_2;EVENT=587126;SU=5;PE=0;SR=5;ALG=PROD;AF=6.839e-05;NSAMP=2;MSQ=94.37;AC=2;AN=29246;NFAM=2	SVTYPE=BND;POS=101724963;STRANDS=++:5;CIPOS=-10,9;CIEND=-10,9;CIPOS95=0,0;CIEND95=0,0;MATEID=587126_1;EVENT=587126;SECONDARY;SU=5;PE=0;SR=5;ALG=PROD;AF=6.839e-05;NSAMP=2;MSQ=94.37;AC=2;AN=29246;NFAM=2
chr4	41460470	41460487	chr4	177995259	177995276	587127	787.91	+	+	BND	LOW	587127_1	N	N]chr4:177995268]	587127_2	N	N]chr4:41460479]	SVTYPE=BND;POS=41460479;STRANDS=++:4;CIPOS=-9,8;CIEND=-9,8;CIPOS95=0,0;CIEND95=0,0;MATEID=587127_2;EVENT=587127;SU=4;PE=0;SR=4;ALG=PROD;AF=0.001504;NSAMP=44;MSQ=13.15;AC=44;AN=29246;NFAM=44	SVTYPE=BND;POS=177995268;STRANDS=++:4;CIPOS=-9,8;CIEND=-9,8;CIPOS95=0,0;CIEND95=0,0;MATEID=587127_1;EVENT=587127;SECONDARY;SU=4;PE=0;SR=4;ALG=PROD;AF=0.001504;NSAMP=44;MSQ=13.15;AC=44;AN=29246;NFAM=44
chr4	41467169	41467186	chr4	130137156	130137173	587128	7215.74	-	-	BND	LOW	587128_1	N	[chr4:130137166[N	587128_2	N	[chr4:41467179[N	SVTYPE=BND;POS=41467179;STRANDS=--:37;CIPOS=-9,8;CIEND=-9,8;CIPOS95=0,0;CIEND95=0,0;MATEID=587128_2;EVENT=587128;SU=37;PE=0;SR=37;ALG=PROD;AF=0.007249;NSAMP=146;MSQ=34.14;AC=212;AN=29246;NFAM=145	SVTYPE=BND;POS=130137166;STRANDS=--:37;CIPOS=-9,8;CIEND=-9,8;CIPOS95=0,0;CIEND95=0,0;MATEID=587128_1;EVENT=587128;SECONDARY;SU=37;PE=0;SR=37;ALG=PROD;AF=0.007249;NSAMP=146;MSQ=34.14;AC=212;AN=29246;NFAM=145
chr4	41467171	41467188	chr14	56596373	56596390	75247	19414.1	-	-	BND	LOW	75247_1	N	[chr14:56596383[N	75247_2	N	[chr4:41467181[N	SVTYPE=BND;POS=41467181;STRANDS=--:4;CIPOS=-9,8;CIEND=-9,8;CIPOS95=0,0;CIEND95=0,0;MATEID=75247_2;EVENT=75247;SU=4;PE=0;SR=4;ALG=PROD;AF=0.0184;NSAMP=537;MSQ=27.16;AC=538;AN=29246;NFAM=530	SVTYPE=BND;POS=56596383;STRANDS=--:4;CIPOS=-9,8;CIEND=-9,8;CIPOS95=0,0;CIEND95=0,0;MATEID=75247_1;EVENT=75247;SECONDARY;SU=4;PE=0;SR=4;ALG=PROD;AF=0.0184;NSAMP=537;MSQ=27.16;AC=538;AN=29246;NFAM=530
chr4	41467176	41467188	chr8	55909027	55909038	80910	93478.7	-	+	BND	LOW	80910_1	N	]chr8:55909033]N	80910_2	N	N[chr4:41467183[	SVTYPE=BND;POS=41467183;STRANDS=-+:88;CIPOS=-6,6;CIEND=-6,5;CIPOS95=0,0;CIEND95=0,0;MATEID=80910_2;EVENT=80910;SU=88;PE=0;SR=88;ALG=PROD;AF=0.08032;NSAMP=1496;MSQ=44.25;AC=2349;AN=29246;NFAM=1452	SVTYPE=BND;POS=55909033;STRANDS=-+:88;CIPOS=-6,5;CIEND=-6,6;CIPOS95=0,0;CIEND95=0,0;MATEID=80910_1;EVENT=80910;SECONDARY;SU=88;PE=0;SR=88;ALG=PROD;AF=0.08032;NSAMP=1496;MSQ=44.25;AC=2349;AN=29246;NFAM=1452
chr4	41469659	41469670	chr14	24803596	24803607	75047	36.24	-	-	BND	LOW	75047_1	N	[chr14:24803603[N	75047_2	N	[chr4:41469666[N	SVTYPE=BND;POS=41469666;STRANDS=--:6;CIPOS=-6,5;CIEND=-6,5;CIPOS95=0,0;CIEND95=0,0;MATEID=75047_2;EVENT=75047;SU=6;PE=0;SR=6;ALG=PROD;AF=3.419e-05;NSAMP=1;MSQ=35.75;AC=1;AN=29246;NFAM=1	SVTYPE=BND;POS=24803603;STRANDS=--:6;CIPOS=-6,5;CIEND=-6,5;CIPOS95=0,0;CIEND95=0,0;MATEID=75047_1;EVENT=75047;SECONDARY;SU=6;PE=0;SR=6;ALG=PROD;AF=3.419e-05;NSAMP=1;MSQ=35.75;AC=1;AN=29246;NFAM=1
chr4	41473942	41473959	chr4	41474214	41474231	336579	78.76	+	-	BND	LOW	336579_1	N	N[chr4:41474224[	336579_2	N	]chr4:41473951]N	SVTYPE=BND;POS=41473951;STRANDS=+-:4;CIPOS=-9,8;CIEND=-9,8;CIPOS95=0,0;CIEND95=0,0;MATEID=336579_2;EVENT=336579;SU=4;PE=0;SR=4;ALG=PROD;AF=0.0001026;NSAMP=3;MSQ=25.83;RECLASSIFIED;AC=3;AN=29246;NFAM=3	SVTYPE=BND;POS=41474224;STRANDS=+-:4;CIPOS=-9,8;CIEND=-9,8;CIPOS95=0,0;CIEND95=0,0;MATEID=336579_1;EVENT=336579;SECONDARY;SU=4;PE=0;SR=4;ALG=PROD;AF=0.0001026;NSAMP=3;MSQ=25.83;RECLASSIFIED;AC=3;AN=29246;NFAM=3
chr4	41490866	41490885	chr4	41491536	41491555	336581	395.55	+	-	BND	LOW	336581_1	N	N[chr4:41491547[	336581_2	N	]chr4:41490876]N	SVTYPE=BND;POS=41490876;STRANDS=+-:8;IMPRECISE;CIPOS=-10,9;CIEND=-10,9;CIPOS95=-2,3;CIEND95=-3,3;MATEID=336581_2;EVENT=336581;SU=8;PE=7;SR=1;ALG=PROD;AF=3.419e-05;NSAMP=1;MSQ=362.51;RECLASSIFIED;AC=1;AN=29246;NFAM=1	SVTYPE=BND;POS=41491547;STRANDS=+-:8;IMPRECISE;CIPOS=-10,9;CIEND=-10,9;CIPOS95=-3,3;CIEND95=-2,3;MATEID=336581_1;EVENT=336581;SECONDARY;SU=8;PE=7;SR=1;ALG=PROD;AF=3.419e-05;NSAMP=1;MSQ=362.51;RECLASSIFIED;AC=1;AN=29246;NFAM=1
chr4	41491379	41491434	chr4	41491736	41491793	336582	1128.88	+	-	BND	LOW	336582_1	N	N[chr4:41491766[	336582_2	N	]chr4:41491405]N	SVTYPE=BND;POS=41491405;STRANDS=+-:12;CIPOS=-26,29;CIEND=-29,28;CIPOS95=0,0;CIEND95=0,0;MATEID=336582_2;EVENT=336582;SU=12;PE=0;SR=12;ALG=PROD;AF=0.0004103;NSAMP=12;MSQ=55.03;RECLASSIFIED;AC=12;AN=29246;NFAM=12	SVTYPE=BND;POS=41491766;STRANDS=+-:12;CIPOS=-29,28;CIEND=-26,29;CIPOS95=0,0;CIEND95=0,0;MATEID=336582_1;EVENT=336582;SECONDARY;SU=12;PE=0;SR=12;ALG=PROD;AF=0.0004103;NSAMP=12;MSQ=55.03;RECLASSIFIED;AC=12;AN=29246;NFAM=12
chr4	41514018	41514035	chr17	42450544	42450561	76434	533.47	-	+	BND	LOW	76434_1	N	]chr17:42450553]N	76434_2	N	N[chr4:41514028[	SVTYPE=BND;POS=41514028;STRANDS=-+:4;CIPOS=-9,8;CIEND=-9,8;CIPOS95=0,0;CIEND95=0,0;MATEID=76434_2;EVENT=76434;SU=4;PE=0;SR=4;ALG=PROD;AF=0.0006497;NSAMP=16;MSQ=22.06;AC=19;AN=29246;NFAM=16	SVTYPE=BND;POS=42450553;STRANDS=-+:4;CIPOS=-9,8;CIEND=-9,8;CIPOS95=0,0;CIEND95=0,0;MATEID=76434_1;EVENT=76434;SECONDARY;SU=4;PE=0;SR=4;ALG=PROD;AF=0.0006497;NSAMP=16;MSQ=22.06;AC=19;AN=29246;NFAM=16
chr4	41530810	41530827	chr13	39796368	39796385	74712	42364.0	+	-	BND	LOW	74712_1	N	N[chr13:39796378[	74712_2	N	]chr4:41530819]N	SVTYPE=BND;POS=41530819;STRANDS=+-:4;IMPRECISE;CIPOS=-9,8;CIEND=-9,8;CIPOS95=0,0;CIEND95=-1,1;MATEID=74712_2;EVENT=74712;SU=4;PE=0;SR=4;ALG=PROD;AF=0.03426;NSAMP=999;MSQ=36.36;AC=1002;AN=29246;NFAM=998	SVTYPE=BND;POS=39796378;STRANDS=+-:4;IMPRECISE;CIPOS=-9,8;CIEND=-9,8;CIPOS95=-1,1;CIEND95=0,0;MATEID=74712_1;EVENT=74712;SECONDARY;SU=4;PE=0;SR=4;ALG=PROD;AF=0.03426;NSAMP=999;MSQ=36.36;AC=1002;AN=29246;NFAM=998
chr4	41535185	41535202	chr14	99790866	99790883	75452	5670.51	+	+	BND	LOW	75452_1	N	N]chr14:99790875]	75452_2	N	N]chr4:41535194]	SVTYPE=BND;POS=41535194;STRANDS=++:16;CIPOS=-9,8;CIEND=-9,8;CIPOS95=0,0;CIEND95=0,0;MATEID=75452_2;EVENT=75452;SU=16;PE=0;SR=16;ALG=PROD;AF=0.006291;NSAMP=184;MSQ=22.13;AC=184;AN=29246;NFAM=183	SVTYPE=BND;POS=99790875;STRANDS=++:16;CIPOS=-9,8;CIEND=-9,8;CIPOS95=0,0;CIEND95=0,0;MATEID=75452_1;EVENT=75452;SECONDARY;SU=16;PE=0;SR=16;ALG=PROD;AF=0.006291;NSAMP=184;MSQ=22.13;AC=184;AN=29246;NFAM=183
chr4	41536349	41536394	chr4	41546653	41546699	336583	1108.97	+	-	DEL	PASS	336583	N	<DEL>	.	.	.	SVTYPE=DEL;POS=41536372;SVLEN=-10305;END=41546677;STRANDS=+-:48;CIPOS=-23,22;CIEND=-24,22;CIPOS95=0,0;CIEND95=0,0;SU=48;PE=27;SR=21;ALG=PROD;AF=6.839e-05;NSAMP=2;MSQ=554.48;AC=2;AN=29246;NFAM=1	.
chr4	41558445	41558454	chr4	41559097	41559106	512213	166.75	-	+	DUP	PASS	512213	N	<DUP>	.	.	.	SVTYPE=DUP;POS=41558451;SVLEN=651;END=41559102;STRANDS=-+:14;CIPOS=-6,3;CIEND=-5,4;CIPOS95=0,0;CIEND95=0,0;SU=14;PE=7;SR=7;ALG=PROD;AF=3.419e-05;NSAMP=1;MSQ=6.87;AC=1;AN=29246;NFAM=1	.
chr4	41562562	41562577	chr4	41562750	41562760	336585	275.07	+	-	DEL	PASS	336585	N	<DEL>	.	.	.	SVTYPE=DEL;POS=41562572;SVLEN=-184;END=41562756;STRANDS=+-:7;CIPOS=-10,5;CIEND=-6,4;CIPOS95=0,0;CIEND95=0,0;SU=7;PE=0;SR=7;ALG=PROD;AF=3.419e-05;NSAMP=1;MSQ=4.68;AC=1;AN=29246;NFAM=1	.
chr4	41574199	41574257	chr13	60255273	60255332	74789	652.89	-	+	BND	LOW	74789_1	N	]chr13:60255303]N	74789_2	N	N[chr4:41574230[	SVTYPE=BND;POS=41574230;STRANDS=-+:12;CIPOS=-30,28;CIEND=-30,29;CIPOS95=0,0;CIEND95=0,0;MATEID=74789_2;EVENT=74789;SU=12;PE=6;SR=6;ALG=PROD;AF=0.001231;NSAMP=35;MSQ=13.14;AC=36;AN=29246;NFAM=35	SVTYPE=BND;POS=60255303;STRANDS=-+:12;CIPOS=-30,29;CIEND=-30,28;CIPOS95=0,0;CIEND95=0,0;MATEID=74789_1;EVENT=74789;SECONDARY;SU=12;PE=6;SR=6;ALG=PROD;AF=0.001231;NSAMP=35;MSQ=13.14;AC=36;AN=29246;NFAM=35
chr4	41581106	41581117	chr9	102935144	102935155	81936	99.97	-	+	BND	LOW	81936_1	N	]chr9:102935150]N	81936_2	N	N[chr4:41581113[	SVTYPE=BND;POS=41581113;STRANDS=-+:6;CIPOS=-6,5;CIEND=-6,5;CIPOS95=0,0;CIEND95=0,0;MATEID=81936_2;EVENT=81936;SU=6;PE=0;SR=6;ALG=PROD;AF=0.0001026;NSAMP=3;MSQ=28.75;AC=3;AN=29246;NFAM=3	SVTYPE=BND;POS=102935150;STRANDS=-+:6;CIPOS=-6,5;CIEND=-6,5;CIPOS95=0,0;CIEND95=0,0;MATEID=81936_1;EVENT=81936;SECONDARY;SU=6;PE=0;SR=6;ALG=PROD;AF=0.0001026;NSAMP=3;MSQ=28.75;AC=3;AN=29246;NFAM=3
chr4	41586079	41586090	chr21	37712718	37712729	77892	3233.23	-	+	BND	LOW	77892_1	N	]chr21:37712724]N	77892_2	N	N[chr4:41586086[	SVTYPE=BND;POS=41586086;STRANDS=-+:6;CIPOS=-6,5;CIEND=-6,5;CIPOS95=0,0;CIEND95=0,0;MATEID=77892_2;EVENT=77892;SU=6;PE=0;SR=6;ALG=PROD;AF=0.004479;NSAMP=131;MSQ=13.81;AC=131;AN=29246;NFAM=129	SVTYPE=BND;POS=37712724;STRANDS=-+:6;CIPOS=-6,5;CIEND=-6,5;CIPOS95=0,0;CIEND95=0,0;MATEID=77892_1;EVENT=77892;SECONDARY;SU=6;PE=0;SR=6;ALG=PROD;AF=0.004479;NSAMP=131;MSQ=13.81;AC=131;AN=29246;NFAM=129
chr4	41596271	41596280	chr22	18147413	18147422	77963	58.82	+	-	BND	LOW	77963_1	N	N[chr22:18147419[	77963_2	N	]chr4:41596276]N	SVTYPE=BND;POS=41596276;STRANDS=+-:7;CIPOS=-5,4;CIEND=-5,4;CIPOS95=0,0;CIEND95=0,0;MATEID=77963_2;EVENT=77963;SU=7;PE=0;SR=7;ALG=PROD;AF=0.000171;NSAMP=5;MSQ=9.73;AC=5;AN=29246;NFAM=5	SVTYPE=BND;POS=18147419;STRANDS=+-:7;CIPOS=-5,4;CIEND=-5,4;CIPOS95=0,0;CIEND95=0,0;MATEID=77963_1;EVENT=77963;SECONDARY;SU=7;PE=0;SR=7;ALG=PROD;AF=0.000171;NSAMP=5;MSQ=9.73;AC=5;AN=29246;NFAM=5
chr4	41648665	41648706	chr4	41648936	41648993	336593	65.45	+	-	BND	LOW	336593_1	N	N[chr4:41648966[	336593_2	N	]chr4:41648685]N	SVTYPE=BND;POS=41648685;STRANDS=+-:9;IMPRECISE;CIPOS=-20,21;CIEND=-29,28;CIPOS95=-1,1;CIEND95=0,0;MATEID=336593_2;EVENT=336593;SU=9;PE=0;SR=9;ALG=PROD;AF=0.000171;NSAMP=5;MSQ=7.59;RECLASSIFIED;AC=5;AN=29246;NFAM=5	SVTYPE=BND;POS=41648966;STRANDS=+-:9;IMPRECISE;CIPOS=-29,28;CIEND=-20,21;CIPOS95=0,0;CIEND95=-1,1;MATEID=336593_1;EVENT=336593;SECONDARY;SU=9;PE=0;SR=9;ALG=PROD;AF=0.000171;NSAMP=5;MSQ=7.59;RECLASSIFIED;AC=5;AN=29246;NFAM=5
chr4	41695360	41695373	chr4	41696168	41696176	587130	1655.27	+	+	BND	PASS	587130_1	N	N]chr4:41696172]	587130_2	N	N]chr4:41695365]	SVTYPE=BND;POS=41695365;STRANDS=++:121;CIPOS=-5,8;CIEND=-4,4;CIPOS95=0,0;CIEND95=0,0;MATEID=587130_2;EVENT=587130;SU=121;PE=79;SR=42;ALG=PROD;AF=0.0001368;NSAMP=4;MSQ=368.2;AC=4;AN=29246;NFAM=3	SVTYPE=BND;POS=41696172;STRANDS=++:121;CIPOS=-4,4;CIEND=-5,8;CIPOS95=0,0;CIEND95=0,0;MATEID=587130_1;EVENT=587130;SECONDARY;SU=121;PE=79;SR=42;ALG=PROD;AF=0.0001368;NSAMP=4;MSQ=368.2;AC=4;AN=29246;NFAM=3
chr4	41695363	41695376	chr4	41695805	41695820	587129	2204.83	-	-	BND	PASS	587129_1	N	[chr4:41695815[N	587129_2	N	[chr4:41695369[N	SVTYPE=BND;POS=41695369;STRANDS=--:120;CIPOS=-5,8;CIEND=-9,6;CIPOS95=0,0;CIEND95=0,0;MATEID=587129_2;EVENT=587129;SU=120;PE=66;SR=54;ALG=PROD;AF=0.0001368;NSAMP=4;MSQ=413.96;AC=4;AN=29244;NFAM=3	SVTYPE=BND;POS=41695815;STRANDS=--:120;CIPOS=-9,6;CIEND=-5,8;CIPOS95=0,0;CIEND95=0,0;MATEID=587129_1;EVENT=587129;SECONDARY;SU=120;PE=66;SR=54;ALG=PROD;AF=0.0001368;NSAMP=4;MSQ=413.96;AC=4;AN=29244;NFAM=3
chr4	41703104	41703123	chr4	41703252	41703271	336595	218.8	+	-	DEL	PASS	336595	N	<DEL>	.	.	.	SVTYPE=DEL;POS=41703114;SVLEN=-148;END=41703262;STRANDS=+-:8;CIPOS=-10,9;CIEND=-10,9;CIPOS95=0,0;CIEND95=0,0;SU=8;PE=0;SR=8;ALG=PROD;AF=3.419e-05;NSAMP=1;MSQ=218.73;AC=1;AN=29246;NFAM=1	.
chr4	41706609	41706668	chr4	156825614	156825673	587132	6585.43	+	+	BND	LOW	587132_1	N	N]chr4:156825644]	587132_2	N	N]chr4:41706639]	SVTYPE=BND;POS=41706639;STRANDS=++:10;IMPRECISE;CIPOS=-30,29;CIEND=-30,29;CIPOS95=-1,1;CIEND95=-1,1;MATEID=587132_2;EVENT=587132;SU=10;PE=7;SR=3;ALG=PROD;AF=0.005881;NSAMP=172;MSQ=31.81;AC=172;AN=29246;NFAM=171	SVTYPE=BND;POS=156825644;STRANDS=++:10;IMPRECISE;CIPOS=-30,29;CIEND=-30,29;CIPOS95=-1,1;CIEND95=-1,1;MATEID=587132_1;EVENT=587132;SECONDARY;SU=10;PE=7;SR=3;ALG=PROD;AF=0.005881;NSAMP=172;MSQ=31.81;AC=172;AN=29246;NFAM=171
chr4	41706620	41706677	chr4	91810852	91810909	587131	231.07	-	-	BND	LOW	587131_1	N	[chr4:91810882[N	587131_2	N	[chr4:41706650[N	SVTYPE=BND;POS=41706650;STRANDS=--:8;CIPOS=-29,28;CIEND=-29,28;CIPOS95=0,0;CIEND95=0,0;MATEID=587131_2;EVENT=587131;SU=8;PE=0;SR=8;ALG=PROD;AF=0.0002735;NSAMP=8;MSQ=26.75;AC=8;AN=29246;NFAM=8	SVTYPE=BND;POS=91810882;STRANDS=--:8;CIPOS=-29,28;CIEND=-29,28;CIPOS95=0,0;CIEND95=0,0;MATEID=587131_1;EVENT=587131;SECONDARY;SU=8;PE=0;SR=8;ALG=PROD;AF=0.0002735;NSAMP=8;MSQ=26.75;AC=8;AN=29246;NFAM=8
chr4	41706623	41706680	chr6	14578095	14578152	79064	929.04	-	+	BND	LOW	79064_1	N	]chr6:14578124]N	79064_2	N	N[chr4:41706653[	SVTYPE=BND;POS=41706653;STRANDS=-+:8;CIPOS=-29,28;CIEND=-29,28;CIPOS95=0,0;CIEND95=0,0;MATEID=79064_2;EVENT=79064;SU=8;PE=0;SR=8;ALG=PROD;AF=0.001368;NSAMP=40;MSQ=19.86;AC=40;AN=29246;NFAM=40	SVTYPE=BND;POS=14578124;STRANDS=-+:8;CIPOS=-29,28;CIEND=-29,28;CIPOS95=0,0;CIEND95=0,0;MATEID=79064_1;EVENT=79064;SECONDARY;SU=8;PE=0;SR=8;ALG=PROD;AF=0.001368;NSAMP=40;MSQ=19.86;AC=40;AN=29246;NFAM=40
chr4	41706646	41706657	chr12	123432963	123432974	74542	73.15	-	-	BND	LOW	74542_1	N	[chr12:123432970[N	74542_2	N	[chr4:41706653[N	SVTYPE=BND;POS=41706653;STRANDS=--:6;CIPOS=-6,5;CIEND=-6,5;CIPOS95=0,0;CIEND95=0,0;MATEID=74542_2;EVENT=74542;SU=6;PE=0;SR=6;ALG=PROD;AF=6.839e-05;NSAMP=2;MSQ=18.71;AC=2;AN=29246;NFAM=2	SVTYPE=BND;POS=123432970;STRANDS=--:6;CIPOS=-6,5;CIEND=-6,5;CIPOS95=0,0;CIEND95=0,0;MATEID=74542_1;EVENT=74542;SECONDARY;SU=6;PE=0;SR=6;ALG=PROD;AF=6.839e-05;NSAMP=2;MSQ=18.71;AC=2;AN=29246;NFAM=2
chr4	41734191	41734520	chr4	41736588	41736950	336597	212.72	+	-	DEL	PASS	336597	N	<DEL>	.	.	.	SVTYPE=DEL;POS=41734201;SVLEN=-2740;END=41736941;STRANDS=+-:9;IMPRECISE;CIPOS=-10,319;CIEND=-353,9;CIPOS95=-2,81;CIEND95=-87,2;SU=9;PE=9;SR=0;ALG=PROD;AF=3.419e-05;NSAMP=1;MSQ=212.72;AC=1;AN=29246;NFAM=1	.
chr4	41740087	41740090	chr4	41740379	41740382	336598	729.9	+	-	BND	LOW	336598_1	N	N[chr4:41740382[	336598_2	N	]chr4:41740089]N	SVTYPE=BND;POS=41740089;STRANDS=+-:16;CIPOS=-2,1;CIEND=-2,1;CIPOS95=0,0;CIEND95=0,0;MATEID=336598_2;EVENT=336598;SU=16;PE=0;SR=16;ALG=PROD;AF=0.0001026;NSAMP=3;MSQ=236.88;RECLASSIFIED;AC=3;AN=29246;NFAM=3	SVTYPE=BND;POS=41740382;STRANDS=+-:16;CIPOS=-2,1;CIEND=-2,1;CIPOS95=0,0;CIEND95=0,0;MATEID=336598_1;EVENT=336598;SECONDARY;SU=16;PE=0;SR=16;ALG=PROD;AF=0.0001026;NSAMP=3;MSQ=236.88;RECLASSIFIED;AC=3;AN=29246;NFAM=3
chr4	41740480	41740847	chr17	76565334	76565594	76605	3687.88	-	+	BND	LOW	76605_1	N	]chr17:76565343]N	76605_2	N	N[chr4:41740839[	SVTYPE=BND;POS=41740839;STRANDS=-+:118;IMPRECISE;CIPOS=-358,9;CIEND=-9,251;CIPOS95=-18,9;CIEND95=-9,12;MATEID=76605_2;EVENT=76605;SU=118;PE=118;SR=0;ALG=PROD;AF=0.0008206;NSAMP=24;MSQ=142.21;AC=24;AN=29246;NFAM=23	SVTYPE=BND;POS=76565343;STRANDS=-+:118;IMPRECISE;CIPOS=-9,251;CIEND=-358,9;CIPOS95=-9,12;CIEND95=-18,9;MATEID=76605_1;EVENT=76605;SECONDARY;SU=118;PE=118;SR=0;ALG=PROD;AF=0.0008206;NSAMP=24;MSQ=142.21;AC=24;AN=29246;NFAM=23
chr4	41740844	41740878	chr17	76563780	76563879	76604	5706.03	+	-	BND	LOW	76604_1	N	N[chr17:76563831[	76604_2	N	]chr4:41740853]N	SVTYPE=BND;POS=41740853;STRANDS=+-:94;IMPRECISE;CIPOS=-9,25;CIEND=-50,49;CIPOS95=-3,3;CIEND95=-5,5;MATEID=76604_2;EVENT=76604;SU=94;PE=93;SR=1;ALG=PROD;AF=0.001026;NSAMP=30;MSQ=177.02;AC=30;AN=29246;NFAM=29	SVTYPE=BND;POS=76563831;STRANDS=+-:94;IMPRECISE;CIPOS=-50,49;CIEND=-9,25;CIPOS95=-5,5;CIEND95=-3,3;MATEID=76604_1;EVENT=76604;SECONDARY;SU=94;PE=93;SR=1;ALG=PROD;AF=0.001026;NSAMP=30;MSQ=177.02;AC=30;AN=29246;NFAM=29
chr4	41745781	41745798	chr4	41746091	41746108	336599	194.21	+	-	BND	LOW	336599_1	N	N[chr4:41746101[	336599_2	N	]chr4:41745790]N	SVTYPE=BND;POS=41745790;STRANDS=+-:26;CIPOS=-9,8;CIEND=-9,8;CIPOS95=0,0;CIEND95=0,0;MATEID=336599_2;EVENT=336599;SU=26;PE=0;SR=26;ALG=PROD;AF=0.0002735;NSAMP=8;MSQ=16.44;RECLASSIFIED;AC=8;AN=29246;NFAM=8	SVTYPE=BND;POS=41746101;STRANDS=+-:26;CIPOS=-9,8;CIEND=-9,8;CIPOS95=0,0;CIEND95=0,0;MATEID=336599_1;EVENT=336599;SECONDARY;SU=26;PE=0;SR=26;ALG=PROD;AF=0.0002735;NSAMP=8;MSQ=16.44;RECLASSIFIED;AC=8;AN=29246;NFAM=8
chr4	41746013	41746030	chr4	41746093	41746110	336600	196.03	+	-	BND	LOW	336600_1	N	N[chr4:41746103[	336600_2	N	]chr4:41746022]N	SVTYPE=BND;POS=41746022;STRANDS=+-:4;CIPOS=-9,8;CIEND=-9,8;CIPOS95=0,0;CIEND95=0,0;MATEID=336600_2;EVENT=336600;SU=4;PE=0;SR=4;ALG=PROD;AF=3.42e-05;NSAMP=1;MSQ=12.05;RECLASSIFIED;AC=1;AN=29242;NFAM=1	SVTYPE=BND;POS=41746103;STRANDS=+-:4;CIPOS=-9,8;CIEND=-9,8;CIPOS95=0,0;CIEND95=0,0;MATEID=336600_1;EVENT=336600;SECONDARY;SU=4;PE=0;SR=4;ALG=PROD;AF=3.42e-05;NSAMP=1;MSQ=12.05;RECLASSIFIED;AC=1;AN=29242;NFAM=1
chr4	41756430	41756446	chr4	41796409	41796428	336601	587.51	+	-	DEL	PASS	336601	N	<DEL>	.	.	.	SVTYPE=DEL;POS=41756437;SVLEN=-39982;END=41796419;STRANDS=+-:26;CIPOS=-7,9;CIEND=-10,9;CIPOS95=0,0;CIEND95=0,0;SU=26;PE=15;SR=11;ALG=PROD;AF=3.419e-05;NSAMP=1;MSQ=587.51;AC=1;AN=29246;NFAM=1	.
chr4	41768871	41768879	chr20	20164676	20164684	77495	7486.83	-	+	BND	PASS	77495_1	N	]chr20:20164680]N	77495_2	N	N[chr4:41768877[	SVTYPE=BND;POS=41768877;STRANDS=-+:376;CIPOS=-5,3;CIEND=-4,4;CIPOS95=0,0;CIEND95=0,0;MATEID=77495_2;EVENT=77495;SU=376;PE=295;SR=81;ALG=PROD;AF=0.0009232;NSAMP=27;MSQ=258.55;AC=27;AN=29246;NFAM=27	SVTYPE=BND;POS=20164680;STRANDS=-+:376;CIPOS=-4,4;CIEND=-5,3;CIPOS95=0,0;CIEND95=0,0;MATEID=77495_1;EVENT=77495;SECONDARY;SU=376;PE=295;SR=81;ALG=PROD;AF=0.0009232;NSAMP=27;MSQ=258.55;AC=27;AN=29246;NFAM=27
chr4	41769803	41769858	chr20	20164614	20164667	77496	5189.73	+	-	BND	LOW	77496_1	N	N[chr20:20164665[	77496_2	N	]chr4:41769809]N	SVTYPE=BND;POS=41769809;STRANDS=+-:299;IMPRECISE;CIPOS=-6,49;CIEND=-50,3;CIPOS95=-1,1;CIEND95=-1,1;MATEID=77496_2;EVENT=77496;SU=299;PE=297;SR=2;ALG=PROD;AF=0.0009232;NSAMP=27;MSQ=184.34;AC=27;AN=29246;NFAM=27	SVTYPE=BND;POS=20164665;STRANDS=+-:299;IMPRECISE;CIPOS=-50,3;CIEND=-6,49;CIPOS95=-1,1;CIEND95=-1,1;MATEID=77496_1;EVENT=77496;SECONDARY;SU=299;PE=297;SR=2;ALG=PROD;AF=0.0009232;NSAMP=27;MSQ=184.34;AC=27;AN=29246;NFAM=27
chr4	41788318	41788335	chr19	4156072	4156089	77030	955.64	-	-	BND	LOW	77030_1	N	[chr19:4156082[N	77030_2	N	[chr4:41788328[N	SVTYPE=BND;POS=41788328;STRANDS=--:4;CIPOS=-9,8;CIEND=-9,8;CIPOS95=0,0;CIEND95=0,0;MATEID=77030_2;EVENT=77030;SU=4;PE=0;SR=4;ALG=PROD;AF=0.0008206;NSAMP=24;MSQ=18.47;AC=24;AN=29246;NFAM=24	SVTYPE=BND;POS=4156082;STRANDS=--:4;CIPOS=-9,8;CIEND=-9,8;CIPOS95=0,0;CIEND95=0,0;MATEID=77030_1;EVENT=77030;SECONDARY;SU=4;PE=0;SR=4;ALG=PROD;AF=0.0008206;NSAMP=24;MSQ=18.47;AC=24;AN=29246;NFAM=24
chr4	41791433	41791476	chr4	41791699	41791744	336604	792.95	+	-	DEL	PASS	336604	N	<DEL>	.	.	.	SVTYPE=DEL;POS=41791455;SVLEN=-267;END=41791722;STRANDS=+-:35;CIPOS=-22,21;CIEND=-23,22;CIPOS95=0,0;CIEND95=0,0;SU=35;PE=8;SR=27;ALG=PROD;AF=6.839e-05;NSAMP=2;MSQ=311.81;AC=2;AN=29246;NFAM=2	.
chr4	41804276	41804278	chr4	41804528	41804529	336606	29920.0	+	-	BND	PASS	336606_1	N	N[chr4:41804529[	336606_2	N	]chr4:41804277]N	SVTYPE=BND;POS=41804277;STRANDS=+-:796;CIPOS=-1,1;CIEND=0,1;CIPOS95=0,0;CIEND95=0,0;MATEID=336606_2;EVENT=336606;SU=796;PE=54;SR=742;ALG=PROD;AF=0.00171;NSAMP=50;MSQ=384.96;RECLASSIFIED;AC=50;AN=29246;NFAM=46	SVTYPE=BND;POS=41804529;STRANDS=+-:796;CIPOS=0,1;CIEND=-1,1;CIPOS95=0,0;CIEND95=0,0;MATEID=336606_1;EVENT=336606;SECONDARY;SU=796;PE=54;SR=742;ALG=PROD;AF=0.00171;NSAMP=50;MSQ=384.96;RECLASSIFIED;AC=50;AN=29246;NFAM=46
chr4	41827248	41827267	chr4	41835522	41835541	336607	446.61	+	-	DEL	PASS	336607	N	<DEL>	.	.	.	SVTYPE=DEL;POS=41827258;SVLEN=-8274;END=41835532;STRANDS=+-:19;CIPOS=-10,9;CIEND=-10,9;CIPOS95=0,0;CIEND95=0,0;SU=19;PE=11;SR=8;ALG=PROD;AF=3.419e-05;NSAMP=1;MSQ=446.61;AC=1;AN=29246;NFAM=1	.
chr4	41835640	41835648	chr4	41835698	41835715	587133	145.83	+	+	BND	LOW	587133_1	N	N]chr4:41835707]	587133_2	N	N]chr4:41835648]	SVTYPE=BND;POS=41835648;STRANDS=++:4;IMPRECISE;CIPOS=-8,0;CIEND=-9,8;CIPOS95=0,1;CIEND95=0,0;MATEID=587133_2;EVENT=587133;SU=4;PE=0;SR=4;ALG=PROD;AF=0.0003419;NSAMP=10;MSQ=11.22;AC=10;AN=29246;NFAM=10	SVTYPE=BND;POS=41835707;STRANDS=++:4;IMPRECISE;CIPOS=-9,8;CIEND=-8,0;CIPOS95=0,0;CIEND95=0,1;MATEID=587133_1;EVENT=587133;SECONDARY;SU=4;PE=0;SR=4;ALG=PROD;AF=0.0003419;NSAMP=10;MSQ=11.22;AC=10;AN=29246;NFAM=10
chr4	41849003	41849046	chr4	41853614	41853657	336609	1400.02	+	-	DEL	PASS	336609	N	<DEL>	.	.	.	SVTYPE=DEL;POS=41849025;SVLEN=-4612;END=41853637;STRANDS=+-:55;CIPOS=-22,21;CIEND=-23,20;CIPOS95=0,0;CIEND95=0,0;SU=55;PE=32;SR=23;ALG=PROD;AF=6.839e-05;NSAMP=2;MSQ=700.01;AC=2;AN=29246;NFAM=2	.
chr4	41849028	41849039	chr4	41849088	41849099	336608	2102.12	+	-	BND	LOW	336608_1	N	N[chr4:41849095[	336608_2	N	]chr4:41849034]N	SVTYPE=BND;POS=41849034;STRANDS=+-:6;CIPOS=-6,5;CIEND=-6,5;CIPOS95=0,0;CIEND95=0,0;MATEID=336608_2;EVENT=336608;SU=6;PE=0;SR=6;ALG=PROD;AF=0.002223;NSAMP=63;MSQ=15.29;RECLASSIFIED;AC=65;AN=29242;NFAM=63	SVTYPE=BND;POS=41849095;STRANDS=+-:6;CIPOS=-6,5;CIEND=-6,5;CIPOS95=0,0;CIEND95=0,0;MATEID=336608_1;EVENT=336608;SECONDARY;SU=6;PE=0;SR=6;ALG=PROD;AF=0.002223;NSAMP=63;MSQ=15.29;RECLASSIFIED;AC=65;AN=29242;NFAM=63
chr4	41862502	41862781	chr4	41863140	41863356	587134	17.85	-	-	BND	LOW	587134_1	N	[chr4:41863348[N	587134_2	N	[chr4:41862773[N	SVTYPE=BND;POS=41862773;STRANDS=--:5;IMPRECISE;CIPOS=-270,9;CIEND=-207,9;CIPOS95=-70,2;CIEND95=-57,3;MATEID=587134_2;EVENT=587134;SU=5;PE=5;SR=0;ALG=PROD;AF=3.419e-05;NSAMP=1;MSQ=17.85;AC=1;AN=29246;NFAM=1	SVTYPE=BND;POS=41863348;STRANDS=--:5;IMPRECISE;CIPOS=-207,9;CIEND=-270,9;CIPOS95=-57,3;CIEND95=-70,2;MATEID=587134_1;EVENT=587134;SECONDARY;SU=5;PE=5;SR=0;ALG=PROD;AF=3.419e-05;NSAMP=1;MSQ=17.85;AC=1;AN=29246;NFAM=1
chr4	41863699	41863756	chr18	78393231	78393288	77001	1835.36	-	+	BND	LOW	77001_1	N	]chr18:78393260]N	77001_2	N	N[chr4:41863729[	SVTYPE=BND;POS=41863729;STRANDS=-+:9;CIPOS=-29,28;CIEND=-29,28;CIPOS95=0,0;CIEND95=0,0;MATEID=77001_2;EVENT=77001;SU=9;PE=0;SR=9;ALG=PROD;AF=0.001539;NSAMP=45;MSQ=15.98;AC=45;AN=29246;NFAM=45	SVTYPE=BND;POS=78393260;STRANDS=-+:9;CIPOS=-29,28;CIEND=-29,28;CIPOS95=0,0;CIEND95=0,0;MATEID=77001_1;EVENT=77001;SECONDARY;SU=9;PE=0;SR=9;ALG=PROD;AF=0.001539;NSAMP=45;MSQ=15.98;AC=45;AN=29246;NFAM=45
chr4	41867853	41868645	chr18	57731711	57732486	76936	22147.8	-	-	BND	LOW	76936_1	N	[chr18:57732348[N	76936_2	N	[chr4:41868595[N	SVTYPE=BND;POS=41868595;STRANDS=--:245;IMPRECISE;CIPOS=-741,51;CIEND=-636,139;CIPOS95=-180,51;CIEND95=-98,98;MATEID=76936_2;EVENT=76936;SU=245;PE=245;SR=0;ALG=SUM;AF=0.02205;NSAMP=645;MSQ=26.6;AC=645;AN=29246;NFAM=644	SVTYPE=BND;POS=57732348;STRANDS=--:245;IMPRECISE;CIPOS=-636,139;CIEND=-741,51;CIPOS95=-98,98;CIEND95=-180,51;MATEID=76936_1;EVENT=76936;SECONDARY;SU=245;PE=245;SR=0;ALG=SUM;AF=0.02205;NSAMP=645;MSQ=26.6;AC=645;AN=29246;NFAM=644
chr4	41868169	41868606	chr21	28365991	28366265	77833	1344.68	-	+	BND	LOW	77833_1	N	]chr21:28366041]N	77833_2	N	N[chr4:41868598[	SVTYPE=BND;POS=41868598;STRANDS=-+:35;IMPRECISE;CIPOS=-428,9;CIEND=-50,224;CIPOS95=-68,9;CIEND95=-10,10;MATEID=77833_2;EVENT=77833;SU=35;PE=35;SR=0;ALG=PROD;AF=0.001675;NSAMP=49;MSQ=24.81;AC=49;AN=29246;NFAM=49	SVTYPE=BND;POS=28366041;STRANDS=-+:35;IMPRECISE;CIPOS=-50,224;CIEND=-428,9;CIPOS95=-10,10;CIEND95=-68,9;MATEID=77833_1;EVENT=77833;SECONDARY;SU=35;PE=35;SR=0;ALG=PROD;AF=0.001675;NSAMP=49;MSQ=24.81;AC=49;AN=29246;NFAM=49
chr4	41868651	41868803	chr11	101386130	101386173	73768	83482.2	-	+	BND	LOW	73768_1	N	]chr11:101386140]N	73768_2	N	N[chr4:41868794[	SVTYPE=BND;POS=41868794;STRANDS=-+:6494;IMPRECISE;CIPOS=-142,10;CIEND=-10,33;CIPOS95=-3,3;CIEND95=0,0;MATEID=73768_2;EVENT=73768;SU=6494;PE=6494;SR=0;ALG=PROD;AF=0.04862;NSAMP=1422;MSQ=38.11;AC=1422;AN=29246;NFAM=1391	SVTYPE=BND;POS=101386140;STRANDS=-+:6494;IMPRECISE;CIPOS=-10,33;CIEND=-142,10;CIPOS95=0,0;CIEND95=-3,3;MATEID=73768_1;EVENT=73768;SECONDARY;SU=6494;PE=6494;SR=0;ALG=PROD;AF=0.04862;NSAMP=1422;MSQ=38.11;AC=1422;AN=29246;NFAM=1391
chr4	41868694	41869498	chr21	28365623	28366083	77834	445.95	+	-	BND	LOW	77834_1	N	N[chr21:28366055[	77834_2	N	]chr4:41868724]N	SVTYPE=BND;POS=41868724;STRANDS=+-:8;IMPRECISE;CIPOS=-30,774;CIEND=-431,29;CIPOS95=-30,125;CIEND95=-53,29;MATEID=77834_2;EVENT=77834;SU=8;PE=8;SR=0;ALG=PROD;AF=0.0006839;NSAMP=20;MSQ=18.43;AC=20;AN=29246;NFAM=20	SVTYPE=BND;POS=28366055;STRANDS=+-:8;IMPRECISE;CIPOS=-431,29;CIEND=-30,774;CIPOS95=-53,29;CIEND95=-30,125;MATEID=77834_1;EVENT=77834;SECONDARY;SU=8;PE=8;SR=0;ALG=PROD;AF=0.0006839;NSAMP=20;MSQ=18.43;AC=20;AN=29246;NFAM=20
chr4	41868747	41869186	chr18	57732187	57732495	76734	3249.11	+	+	BND	LOW	76734_1	N	N]chr18:57732218]	76734_2	N	N]chr4:41868777]	SVTYPE=BND;POS=41868777;STRANDS=++:185;IMPRECISE;CIPOS=-30,409;CIEND=-31,277;CIPOS95=-30,30;CIEND95=-6,6;MATEID=76734_2;EVENT=76734;SU=185;PE=185;SR=0;ALG=PROD;AF=0.003146;NSAMP=92;MSQ=21.81;AC=92;AN=29246;NFAM=92	SVTYPE=BND;POS=57732218;STRANDS=++:185;IMPRECISE;CIPOS=-31,277;CIEND=-30,409;CIPOS95=-6,6;CIEND95=-30,30;MATEID=76734_1;EVENT=76734;SECONDARY;SU=185;PE=185;SR=0;ALG=PROD;AF=0.003146;NSAMP=92;MSQ=21.81;AC=92;AN=29246;NFAM=92
chr4	41868912	41869067	chr11	101386020	101386055	73769	40792.6	+	-	BND	LOW	73769_1	N	N[chr11:101386051[	73769_2	N	]chr4:41868922]N	SVTYPE=BND;POS=41868922;STRANDS=+-:3107;IMPRECISE;CIPOS=-10,145;CIEND=-30,5;CIPOS95=-5,5;CIEND95=-1,1;MATEID=73769_2;EVENT=73769;SU=3107;PE=3107;SR=0;ALG=PROD;AF=0.02951;NSAMP=863;MSQ=34.96;AC=863;AN=29246;NFAM=853	SVTYPE=BND;POS=101386051;STRANDS=+-:3107;IMPRECISE;CIPOS=-30,5;CIEND=-10,145;CIPOS95=-1,1;CIEND95=-5,5;MATEID=73769_1;EVENT=73769;SECONDARY;SU=3107;PE=3107;SR=0;ALG=PROD;AF=0.02951;NSAMP=863;MSQ=34.96;AC=863;AN=29246;NFAM=853
chr4	41877673	41877717	chr4	41925227	41925274	512214	337.42	-	+	DUP	PASS	512214	N	<DUP>	.	.	.	SVTYPE=DUP;POS=41877697;SVLEN=47554;END=41925251;STRANDS=-+:35;CIPOS=-24,20;CIEND=-24,23;CIPOS95=0,0;CIEND95=0,0;SU=35;PE=19;SR=16;ALG=PROD;AF=6.839e-05;NSAMP=2;MSQ=168.55;AC=2;AN=29246;NFAM=2	.
chr4	41880986	41881005	chr4	41881162	41881181	336610	195.27	+	-	DEL	PASS	336610	N	<DEL>	.	.	.	SVTYPE=DEL;POS=41880996;SVLEN=-176;END=41881172;STRANDS=+-:8;CIPOS=-10,9;CIEND=-10,9;CIPOS95=0,0;CIEND95=0,0;SU=8;PE=0;SR=8;ALG=PROD;AF=6.839e-05;NSAMP=2;MSQ=17.99;AC=2;AN=29246;NFAM=2	.
chr4	41900245	41900518	chr4	41904870	41905145	512215	92.87	-	+	DUP	PASS	512215	N	<DUP>	.	.	.	SVTYPE=DUP;POS=41900509;SVLEN=4371;END=41904880;STRANDS=-+:13;IMPRECISE;CIPOS=-264,9;CIEND=-10,265;CIPOS95=-67,2;CIEND95=-1,77;SU=13;PE=13;SR=0;ALG=PROD;AF=3.419e-05;NSAMP=1;MSQ=92.38;AC=1;AN=29246;NFAM=1	.
chr4	41901079	41901472	chr4	42046643	42047312	587135	116.78	-	-	BND	LOW	587135_1	N	[chr4:42047304[N	587135_2	N	[chr4:41901464[N	SVTYPE=BND;POS=41901464;STRANDS=--:6;IMPRECISE;CIPOS=-384,9;CIEND=-660,9;CIPOS95=-81,3;CIEND95=-112,2;MATEID=587135_2;EVENT=587135;SU=6;PE=6;SR=0;ALG=PROD;AF=3.419e-05;NSAMP=1;MSQ=116.78;AC=1;AN=29246;NFAM=1	SVTYPE=BND;POS=42047304;STRANDS=--:6;IMPRECISE;CIPOS=-660,9;CIEND=-384,9;CIPOS95=-112,2;CIEND95=-81,3;MATEID=587135_1;EVENT=587135;SECONDARY;SU=6;PE=6;SR=0;ALG=PROD;AF=3.419e-05;NSAMP=1;MSQ=116.78;AC=1;AN=29246;NFAM=1
chr4	41901223	41901598	chr4	42047632	42047977	587136	278.72	+	+	BND	PASS	587136_1	N	N]chr4:42047642]	587136_2	N	N]chr4:41901233]	SVTYPE=BND;POS=41901233;STRANDS=++:12;IMPRECISE;CIPOS=-10,365;CIEND=-10,335;CIPOS95=-2,69;CIEND95=-2,58;MATEID=587136_2;EVENT=587136;SU=12;PE=12;SR=0;ALG=PROD;AF=3.419e-05;NSAMP=1;MSQ=278.72;AC=1;AN=29246;NFAM=1	SVTYPE=BND;POS=42047642;STRANDS=++:12;IMPRECISE;CIPOS=-10,335;CIEND=-10,365;CIPOS95=-2,58;CIEND95=-2,69;MATEID=587136_1;EVENT=587136;SECONDARY;SU=12;PE=12;SR=0;ALG=PROD;AF=3.419e-05;NSAMP=1;MSQ=278.72;AC=1;AN=29246;NFAM=1
chr4	41935305	41935314	chr4	41935457	41935466	336611	68.65	+	-	BND	LOW	336611_1	N	N[chr4:41935463[	336611_2	N	]chr4:41935310]N	SVTYPE=BND;POS=41935310;STRANDS=+-:7;CIPOS=-5,4;CIEND=-5,4;CIPOS95=0,0;CIEND95=0,0;MATEID=336611_2;EVENT=336611;SU=7;PE=0;SR=7;ALG=PROD;AF=3.419e-05;NSAMP=1;MSQ=68.63;RECLASSIFIED;AC=1;AN=29246;NFAM=1	SVTYPE=BND;POS=41935463;STRANDS=+-:7;CIPOS=-5,4;CIEND=-5,4;CIPOS95=0,0;CIEND95=0,0;MATEID=336611_1;EVENT=336611;SECONDARY;SU=7;PE=0;SR=7;ALG=PROD;AF=3.419e-05;NSAMP=1;MSQ=68.63;RECLASSIFIED;AC=1;AN=29246;NFAM=1
chr4	41935519	41935538	chr4	41938589	41938608	336612	14.61	+	-	BND	LOW	336612_1	N	N[chr4:41938600[	336612_2	N	]chr4:41935529]N	SVTYPE=BND;POS=41935529;STRANDS=+-:9;CIPOS=-10,9;CIEND=-10,9;CIPOS95=0,0;CIEND95=0,0;MATEID=336612_2;EVENT=336612;SU=9;PE=2;SR=7;ALG=PROD;AF=3.419e-05;NSAMP=1;MSQ=14.61;RECLASSIFIED;AC=1;AN=29246;NFAM=1	SVTYPE=BND;POS=41938600;STRANDS=+-:9;CIPOS=-10,9;CIEND=-10,9;CIPOS95=0,0;CIEND95=0,0;MATEID=336612_1;EVENT=336612;SECONDARY;SU=9;PE=2;SR=7;ALG=PROD;AF=3.419e-05;NSAMP=1;MSQ=14.61;RECLASSIFIED;AC=1;AN=29246;NFAM=1
chr4	41938692	41938703	chr4	41939187	41939198	336613	100.09	+	-	BND	LOW	336613_1	N	N[chr4:41939194[	336613_2	N	]chr4:41938698]N	SVTYPE=BND;POS=41938698;STRANDS=+-:6;CIPOS=-6,5;CIEND=-6,5;CIPOS95=0,0;CIEND95=0,0;MATEID=336613_2;EVENT=336613;SU=6;PE=0;SR=6;ALG=PROD;AF=3.419e-05;NSAMP=1;MSQ=9.36;RECLASSIFIED;AC=1;AN=29246;NFAM=1	SVTYPE=BND;POS=41939194;STRANDS=+-:6;CIPOS=-6,5;CIEND=-6,5;CIPOS95=0,0;CIEND95=0,0;MATEID=336613_1;EVENT=336613;SECONDARY;SU=6;PE=0;SR=6;ALG=PROD;AF=3.419e-05;NSAMP=1;MSQ=9.36;RECLASSIFIED;AC=1;AN=29246;NFAM=1
chr4	41939372	41939885	chr4	41944272	41944800	336615	110.33	+	-	BND	LOW	336615_1	N	N[chr4:41944792[	336615_2	N	]chr4:41939382]N	SVTYPE=BND;POS=41939382;STRANDS=+-:7;IMPRECISE;CIPOS=-10,503;CIEND=-519,9;CIPOS95=0,141;CIEND95=-138,0;MATEID=336615_2;EVENT=336615;SU=7;PE=7;SR=0;ALG=PROD;AF=3.419e-05;NSAMP=1;MSQ=110.33;RECLASSIFIED;AC=1;AN=29246;NFAM=1	SVTYPE=BND;POS=41944792;STRANDS=+-:7;IMPRECISE;CIPOS=-519,9;CIEND=-10,503;CIPOS95=-138,0;CIEND95=0,141;MATEID=336615_1;EVENT=336615;SECONDARY;SU=7;PE=7;SR=0;ALG=PROD;AF=3.419e-05;NSAMP=1;MSQ=110.33;RECLASSIFIED;AC=1;AN=29246;NFAM=1
chr4	41939379	41939386	chr4	41943741	41943748	336614	107.64	+	-	BND	LOW	336614_1	N	N[chr4:41943746[	336614_2	N	]chr4:41939383]N	SVTYPE=BND;POS=41939383;STRANDS=+-:9;CIPOS=-4,3;CIEND=-4,3;CIPOS95=0,0;CIEND95=0,0;MATEID=336614_2;EVENT=336614;SU=9;PE=0;SR=9;ALG=PROD;AF=3.419e-05;NSAMP=1;MSQ=107.64;RECLASSIFIED;AC=1;AN=29246;NFAM=1	SVTYPE=BND;POS=41943746;STRANDS=+-:9;CIPOS=-4,3;CIEND=-4,3;CIPOS95=0,0;CIEND95=0,0;MATEID=336614_1;EVENT=336614;SECONDARY;SU=9;PE=0;SR=9;ALG=PROD;AF=3.419e-05;NSAMP=1;MSQ=107.64;RECLASSIFIED;AC=1;AN=29246;NFAM=1
chr4	41943810	41943819	chr4	41944786	41944795	336617	42.47	+	-	BND	LOW	336617_1	N	N[chr4:41944792[	336617_2	N	]chr4:41943815]N	SVTYPE=BND;POS=41943815;STRANDS=+-:7;CIPOS=-5,4;CIEND=-5,4;CIPOS95=0,0;CIEND95=0,0;MATEID=336617_2;EVENT=336617;SU=7;PE=0;SR=7;ALG=PROD;AF=3.419e-05;NSAMP=1;MSQ=41.64;RECLASSIFIED;AC=1;AN=29246;NFAM=1	SVTYPE=BND;POS=41944792;STRANDS=+-:7;CIPOS=-5,4;CIEND=-5,4;CIPOS95=0,0;CIEND95=0,0;MATEID=336617_1;EVENT=336617;SECONDARY;SU=7;PE=0;SR=7;ALG=PROD;AF=3.419e-05;NSAMP=1;MSQ=41.64;RECLASSIFIED;AC=1;AN=29246;NFAM=1
chr4	41944916	41944935	chr4	41949288	41949307	336618	42.74	+	-	BND	LOW	336618_1	N	N[chr4:41949299[	336618_2	N	]chr4:41944926]N	SVTYPE=BND;POS=41944926;STRANDS=+-:8;CIPOS=-10,9;CIEND=-10,9;CIPOS95=0,0;CIEND95=0,0;MATEID=336618_2;EVENT=336618;SU=8;PE=0;SR=8;ALG=PROD;AF=3.42e-05;NSAMP=1;MSQ=29.62;RECLASSIFIED;AC=1;AN=29244;NFAM=1	SVTYPE=BND;POS=41949299;STRANDS=+-:8;CIPOS=-10,9;CIEND=-10,9;CIPOS95=0,0;CIEND95=0,0;MATEID=336618_1;EVENT=336618;SECONDARY;SU=8;PE=0;SR=8;ALG=PROD;AF=3.42e-05;NSAMP=1;MSQ=29.62;RECLASSIFIED;AC=1;AN=29244;NFAM=1
chr4	41949376	41949395	chr4	41954057	41954076	336619	251.57	+	-	BND	PASS	336619_1	N	N[chr4:41954068[	336619_2	N	]chr4:41949386]N	SVTYPE=BND;POS=41949386;STRANDS=+-:16;CIPOS=-10,9;CIEND=-10,9;CIPOS95=0,0;CIEND95=0,0;MATEID=336619_2;EVENT=336619;SU=16;PE=8;SR=8;ALG=PROD;AF=3.419e-05;NSAMP=1;MSQ=251.54;RECLASSIFIED;AC=1;AN=29246;NFAM=1	SVTYPE=BND;POS=41954068;STRANDS=+-:16;CIPOS=-10,9;CIEND=-10,9;CIPOS95=0,0;CIEND95=0,0;MATEID=336619_1;EVENT=336619;SECONDARY;SU=16;PE=8;SR=8;ALG=PROD;AF=3.419e-05;NSAMP=1;MSQ=251.54;RECLASSIFIED;AC=1;AN=29246;NFAM=1
chr4	41957258	41957275	chr10	27557569	27557586	72996	34698.3	-	+	BND	LOW	72996_1	N	]chr10:27557577]N	72996_2	N	N[chr4:41957268[	SVTYPE=BND;POS=41957268;STRANDS=-+:4;IMPRECISE;CIPOS=-9,8;CIEND=-8,9;CIPOS95=0,0;CIEND95=0,2;MATEID=72996_2;EVENT=72996;SU=4;PE=0;SR=4;ALG=PROD;AF=0.02886;NSAMP=844;MSQ=26.58;AC=844;AN=29246;NFAM=834	SVTYPE=BND;POS=27557577;STRANDS=-+:4;IMPRECISE;CIPOS=-8,9;CIEND=-9,8;CIPOS95=0,2;CIEND95=0,0;MATEID=72996_1;EVENT=72996;SECONDARY;SU=4;PE=0;SR=4;ALG=PROD;AF=0.02886;NSAMP=844;MSQ=26.58;AC=844;AN=29246;NFAM=834
chr4	41957653	41958173	chr4	41993340	41993989	587139	133.66	-	-	BND	LOW	587139_1	N	[chr4:41993941[N	587139_2	N	[chr4:41958134[N	SVTYPE=BND;POS=41958134;STRANDS=--:16;IMPRECISE;CIPOS=-480,40;CIEND=-600,49;CIPOS95=-47,40;CIEND95=-63,49;MATEID=587139_2;EVENT=587139;SU=16;PE=16;SR=0;ALG=PROD;AF=0.0001026;NSAMP=3;MSQ=42.81;AC=3;AN=29246;NFAM=3	SVTYPE=BND;POS=41993941;STRANDS=--:16;IMPRECISE;CIPOS=-600,49;CIEND=-480,40;CIPOS95=-63,49;CIEND95=-47,40;MATEID=587139_1;EVENT=587139;SECONDARY;SU=16;PE=16;SR=0;ALG=PROD;AF=0.0001026;NSAMP=3;MSQ=42.81;AC=3;AN=29246;NFAM=3
chr4	41958082	41958443	chr4	41994128	41994545	587140	224.09	+	+	BND	LOW	587140_1	N	N]chr4:41994158]	587140_2	N	N]chr4:41958092]	SVTYPE=BND;POS=41958092;STRANDS=++:23;IMPRECISE;CIPOS=-10,351;CIEND=-30,387;CIPOS95=-10,32;CIEND95=-30,59;MATEID=587140_2;EVENT=587140;SU=23;PE=23;SR=0;ALG=PROD;AF=0.0001368;NSAMP=4;MSQ=55.28;AC=4;AN=29246;NFAM=4	SVTYPE=BND;POS=41994158;STRANDS=++:23;IMPRECISE;CIPOS=-30,387;CIEND=-10,351;CIPOS95=-30,59;CIEND95=-10,32;MATEID=587140_1;EVENT=587140;SECONDARY;SU=23;PE=23;SR=0;ALG=PROD;AF=0.0001368;NSAMP=4;MSQ=55.28;AC=4;AN=29246;NFAM=4
chr4	41958496	41958498	chr4	41958984	41958986	336620	32123.3	+	-	BND	PASS	336620_1	N	N[chr4:41958986[	336620_2	N	]chr4:41958497]N	SVTYPE=BND;POS=41958497;STRANDS=+-:959;CIPOS=-1,1;CIEND=-1,1;CIPOS95=0,0;CIEND95=0,0;MATEID=336620_2;EVENT=336620;SU=959;PE=441;SR=518;ALG=PROD;AF=0.002359;NSAMP=69;MSQ=424.68;RECLASSIFIED;AC=69;AN=29246;NFAM=69	SVTYPE=BND;POS=41958986;STRANDS=+-:959;CIPOS=-1,1;CIEND=-1,1;CIPOS95=0,0;CIEND95=0,0;MATEID=336620_1;EVENT=336620;SECONDARY;SU=959;PE=441;SR=518;ALG=PROD;AF=0.002359;NSAMP=69;MSQ=424.68;RECLASSIFIED;AC=69;AN=29246;NFAM=69
chr4	41962903	41963571	chr16	81210796	81211458	76161	149.84	-	-	BND	LOW	76161_1	N	[chr16:81211450[N	76161_2	N	[chr4:41963563[N	SVTYPE=BND;POS=41963563;STRANDS=--:4;IMPRECISE;CIPOS=-659,9;CIEND=-653,9;CIPOS95=-226,1;CIEND95=-219,1;MATEID=76161_2;EVENT=76161;SU=4;PE=4;SR=0;ALG=PROD;AF=0.0001368;NSAMP=4;MSQ=35.6;AC=4;AN=29246;NFAM=4	SVTYPE=BND;POS=81211450;STRANDS=--:4;IMPRECISE;CIPOS=-653,9;CIEND=-659,9;CIPOS95=-219,1;CIEND95=-226,1;MATEID=76161_1;EVENT=76161;SECONDARY;SU=4;PE=4;SR=0;ALG=PROD;AF=0.0001368;NSAMP=4;MSQ=35.6;AC=4;AN=29246;NFAM=4
chr4	41963524	41963814	chr4	41964353	41964619	587141	32.87	+	+	BND	LOW	587141_1	N	N]chr4:41964363]	587141_2	N	N]chr4:41963534]	SVTYPE=BND;POS=41963534;STRANDS=++:4;IMPRECISE;CIPOS=-10,280;CIEND=-10,256;CIPOS95=-1,70;CIEND95=-3,55;MATEID=587141_2;EVENT=587141;SU=4;PE=4;SR=0;ALG=PROD;AF=3.419e-05;NSAMP=1;MSQ=32.81;AC=1;AN=29246;NFAM=1	SVTYPE=BND;POS=41964363;STRANDS=++:4;IMPRECISE;CIPOS=-10,256;CIEND=-10,280;CIPOS95=-3,55;CIEND95=-1,70;MATEID=587141_1;EVENT=587141;SECONDARY;SU=4;PE=4;SR=0;ALG=PROD;AF=3.419e-05;NSAMP=1;MSQ=32.81;AC=1;AN=29246;NFAM=1
chr4	41967856	41967857	chr4	41975753	41975754	336622	37240.9	+	-	DEL	PASS	336622	N	<DEL>	.	.	.	SVTYPE=DEL;POS=41967857;SVLEN=-7897;END=41975754;STRANDS=+-:1623;CIPOS=-1,0;CIEND=-1,0;CIPOS95=0,0;CIEND95=0,0;SU=1623;PE=896;SR=727;ALG=PROD;AF=0.0005129;NSAMP=15;MSQ=534.47;AC=15;AN=29246;NFAM=14	.
chr4	41994989	41994994	chr4	41997556	41997568	336624	4210.78	+	-	DEL	PASS	336624	N	<DEL>	.	.	.	SVTYPE=DEL;POS=41994992;SVLEN=-2572;END=41997564;STRANDS=+-:187;CIPOS=-3,2;CIEND=-8,4;CIPOS95=0,0;CIEND95=0,0;SU=187;PE=115;SR=72;ALG=PROD;AF=0.0002052;NSAMP=6;MSQ=427.07;AC=6;AN=29246;NFAM=6	.
chr4	41996000	41996017	chr4	41996362	41996379	336625	210.04	+	-	BND	LOW	336625_1	N	N[chr4:41996372[	336625_2	N	]chr4:41996009]N	SVTYPE=BND;POS=41996009;STRANDS=+-:4;CIPOS=-9,8;CIEND=-9,8;CIPOS95=0,0;CIEND95=0,0;MATEID=336625_2;EVENT=336625;SU=4;PE=0;SR=4;ALG=PROD;AF=0.0002393;NSAMP=7;MSQ=15.98;RECLASSIFIED;AC=7;AN=29246;NFAM=7	SVTYPE=BND;POS=41996372;STRANDS=+-:4;CIPOS=-9,8;CIEND=-9,8;CIPOS95=0,0;CIEND95=0,0;MATEID=336625_1;EVENT=336625;SECONDARY;SU=4;PE=0;SR=4;ALG=PROD;AF=0.0002393;NSAMP=7;MSQ=15.98;RECLASSIFIED;AC=7;AN=29246;NFAM=7
chr4	42016549	42016568	chr4	42016749	42016768	336626	1354.01	+	-	BND	LOW	336626_1	N	N[chr4:42016760[	336626_2	N	]chr4:42016559]N	SVTYPE=BND;POS=42016559;STRANDS=+-:46;CIPOS=-10,9;CIEND=-10,9;CIPOS95=0,0;CIEND95=0,0;MATEID=336626_2;EVENT=336626;SU=46;PE=0;SR=46;ALG=PROD;AF=0.0003077;NSAMP=9;MSQ=148.28;RECLASSIFIED;AC=9;AN=29246;NFAM=8	SVTYPE=BND;POS=42016760;STRANDS=+-:46;CIPOS=-10,9;CIEND=-10,9;CIPOS95=0,0;CIEND95=0,0;MATEID=336626_1;EVENT=336626;SECONDARY;SU=46;PE=0;SR=46;ALG=PROD;AF=0.0003077;NSAMP=9;MSQ=148.28;RECLASSIFIED;AC=9;AN=29246;NFAM=8
chr4	42021923	42021923	chr4	42022083	42022083	336627	5.17789e+06	+	-	DEL	PASS	336627	N	<DEL>	.	.	.	SVTYPE=DEL;POS=42021923;SVLEN=-160;END=42022083;STRANDS=+-:78054;CIPOS=0,0;CIEND=0,0;CIPOS95=0,0;CIEND95=0,0;SU=78054;PE=3587;SR=74467;ALG=PROD;AF=0.5891;NSAMP=11305;MSQ=260.49;MEDGQR=11.91;Q10GQR=2.61;AC=17228;AN=29246;NFAM=10373	.
chr4	42022074	42022091	chr11	64339243	64339260	73584	260724.0	-	-	BND	LOW	73584_1	N	[chr11:64339253[N	73584_2	N	[chr4:42022084[N	SVTYPE=BND;POS=42022084;STRANDS=--:26;CIPOS=-9,8;CIEND=-9,8;CIPOS95=0,0;CIEND95=0,0;MATEID=73584_2;EVENT=73584;SU=26;PE=0;SR=26;ALG=PROD;AF=0.1213;NSAMP=3548;MSQ=43.38;AC=3548;AN=29246;NFAM=3384	SVTYPE=BND;POS=64339253;STRANDS=--:26;CIPOS=-9,8;CIEND=-9,8;CIPOS95=0,0;CIEND95=0,0;MATEID=73584_1;EVENT=73584;SECONDARY;SU=26;PE=0;SR=26;ALG=PROD;AF=0.1213;NSAMP=3548;MSQ=43.38;AC=3548;AN=29246;NFAM=3384
chr4	42053663	42053680	chrX	40251682	40251699	82489	18.88	+	+	BND	LOW	82489_1	N	N]chrX:40251691]	82489_2	N	N]chr4:42053672]	SVTYPE=BND;POS=42053672;STRANDS=++:4;CIPOS=-9,8;CIEND=-9,8;CIPOS95=0,0;CIEND95=0,0;MATEID=82489_2;EVENT=82489;SU=4;PE=0;SR=4;ALG=PROD;AF=3.419e-05;NSAMP=1;MSQ=9.36;AC=1;AN=29246;NFAM=1	SVTYPE=BND;POS=40251691;STRANDS=++:4;CIPOS=-9,8;CIEND=-9,8;CIPOS95=0,0;CIEND95=0,0;MATEID=82489_1;EVENT=82489;SECONDARY;SU=4;PE=0;SR=4;ALG=PROD;AF=3.419e-05;NSAMP=1;MSQ=9.36;AC=1;AN=29246;NFAM=1
chr4	42057471	42058066	chr10	119546840	119547359	73299	9599.63	-	-	BND	LOW	73299_1	N	[chr10:119547331[N	73299_2	N	[chr4:42058041[N	SVTYPE=BND;POS=42058041;STRANDS=--:13;IMPRECISE;CIPOS=-569,26;CIEND=-490,29;CIPOS95=-160,26;CIEND95=-88,29;MATEID=73299_2;EVENT=73299;SU=13;PE=13;SR=0;ALG=PROD;AF=0.01135;NSAMP=332;MSQ=16.14;AC=332;AN=29246;NFAM=328	SVTYPE=BND;POS=119547331;STRANDS=--:13;IMPRECISE;CIPOS=-490,29;CIEND=-569,26;CIPOS95=-88,29;CIEND95=-160,26;MATEID=73299_1;EVENT=73299;SECONDARY;SU=13;PE=13;SR=0;ALG=PROD;AF=0.01135;NSAMP=332;MSQ=16.14;AC=332;AN=29246;NFAM=328
chr4	42072781	42072800	chr4	42073644	42073646	336629	776.31	+	-	DEL	PASS	336629	N	<DEL>	.	.	.	SVTYPE=DEL;POS=42072791;SVLEN=-855;END=42073646;STRANDS=+-:33;CIPOS=-10,9;CIEND=-2,0;CIPOS95=0,0;CIEND95=0,0;SU=33;PE=15;SR=18;ALG=PROD;AF=3.419e-05;NSAMP=1;MSQ=776.31;AC=1;AN=29246;NFAM=1	.
chr4	42079352	42079369	chr4	42079641	42079659	336630	277.52	+	-	BND	LOW	336630_1	N	N[chr4:42079652[	336630_2	N	]chr4:42079361]N	SVTYPE=BND;POS=42079361;STRANDS=+-:4;IMPRECISE;CIPOS=-9,8;CIEND=-10,8;CIPOS95=0,0;CIEND95=-1,0;MATEID=336630_2;EVENT=336630;SU=4;PE=0;SR=4;ALG=PROD;AF=0.000171;NSAMP=5;MSQ=30.94;RECLASSIFIED;AC=5;AN=29246;NFAM=5	SVTYPE=BND;POS=42079652;STRANDS=+-:4;IMPRECISE;CIPOS=-10,8;CIEND=-9,8;CIPOS95=-1,0;CIEND95=0,0;MATEID=336630_1;EVENT=336630;SECONDARY;SU=4;PE=0;SR=4;ALG=PROD;AF=0.000171;NSAMP=5;MSQ=30.94;RECLASSIFIED;AC=5;AN=29246;NFAM=5
chr4	42084439	42084488	chr4	42085999	42086047	587142	1.10108e+06	-	-	BND	LOW	587142_1	N	[chr4:42086024[N	587142_2	N	[chr4:42084469[N	SVTYPE=BND;POS=42084469;STRANDS=--:8;IMPRECISE;CIPOS=-29,20;CIEND=-24,24;CIPOS95=-4,4;CIEND95=-3,3;MATEID=587142_2;EVENT=587142;SU=8;PE=4;SR=4;ALG=PROD;AF=0.2133;NSAMP=6238;MSQ=91.35;AC=6238;AN=29246;NFAM=5753	SVTYPE=BND;POS=42086024;STRANDS=--:8;IMPRECISE;CIPOS=-24,24;CIEND=-29,20;CIPOS95=-3,3;CIEND95=-4,4;MATEID=587142_1;EVENT=587142;SECONDARY;SU=8;PE=4;SR=4;ALG=PROD;AF=0.2133;NSAMP=6238;MSQ=91.35;AC=6238;AN=29246;NFAM=5753
chr4	42091283	42091346	chr4	42091930	42091946	587143	10.39	+	+	INV	LOW	587143	N	<INV>	.	.	.	SVTYPE=INV;POS=42091341;SVLEN=589;END=42091930;STRANDS=++:1,--:3;IMPRECISE;CIPOS=-58,5;CIEND=0,16;CIPOS95=-39,5;CIEND95=0,8;SU=4;PE=4;SR=0;ALG=PROD;AF=3.419e-05;NSAMP=1;MSQ=9.3;AC=1;AN=29246;NFAM=1	.
chr4	42096569	42096587	chr6	130292296	130292313	79683	12.11	-	+	BND	LOW	79683_1	N	]chr6:130292305]N	79683_2	N	N[chr4:42096580[	SVTYPE=BND;POS=42096580;STRANDS=-+:4;IMPRECISE;CIPOS=-10,8;CIEND=-9,8;CIPOS95=-1,0;CIEND95=0,0;MATEID=79683_2;EVENT=79683;SU=4;PE=0;SR=4;ALG=PROD;AF=3.419e-05;NSAMP=1;MSQ=12.11;AC=1;AN=29246;NFAM=1	SVTYPE=BND;POS=130292305;STRANDS=-+:4;IMPRECISE;CIPOS=-9,8;CIEND=-10,8;CIPOS95=0,0;CIEND95=-1,0;MATEID=79683_1;EVENT=79683;SECONDARY;SU=4;PE=0;SR=4;ALG=PROD;AF=3.419e-05;NSAMP=1;MSQ=12.11;AC=1;AN=29246;NFAM=1
chr4	42118008	42118052	chr4	42118207	42118262	587145	2835.02	+	+	INV	PASS	587145	N	<INV>	.	.	.	SVTYPE=INV;POS=42118031;SVLEN=202;END=42118233;STRANDS=++:22,--:24;CIPOS=-23,21;CIEND=-26,29;CIPOS95=0,0;CIEND95=0,0;SU=46;PE=24;SR=22;ALG=PROD;AF=0.0001368;NSAMP=3;MSQ=538.25;RETAINED;AC=4;AN=29246;NFAM=3	.
chr4	42128858	42128917	chr4	42130374	42130433	336632	170.64	+	-	DEL	PASS	336632	N	<DEL>	.	.	.	SVTYPE=DEL;POS=42128888;SVLEN=-1516;END=42130404;STRANDS=+-:13;IMPRECISE;CIPOS=-30,29;CIEND=-30,29;CIPOS95=-2,2;CIEND95=-3,3;SU=13;PE=12;SR=1;ALG=PROD;AF=3.419e-05;NSAMP=1;MSQ=170.64;AC=1;AN=29246;NFAM=1	.
chr4	42133699	42133908	chr4	42135298	42135568	336633	224.49	+	-	DEL	PASS	336633	N	<DEL>	.	.	.	SVTYPE=DEL;POS=42133709;SVLEN=-1850;END=42135559;STRANDS=+-:14;IMPRECISE;CIPOS=-10,199;CIEND=-261,9;CIPOS95=-1,35;CIEND95=-73,2;SU=14;PE=14;SR=0;ALG=PROD;AF=3.419e-05;NSAMP=1;MSQ=224.49;AC=1;AN=29246;NFAM=1	.
chr4	42140232	42140239	chr4	42140459	42140465	336634	3751.08	+	-	DEL	PASS	336634	N	<DEL>	.	.	.	SVTYPE=DEL;POS=42140236;SVLEN=-227;END=42140463;STRANDS=+-:102;CIPOS=-4,3;CIEND=-4,2;CIPOS95=0,0;CIEND95=0,0;SU=102;PE=3;SR=99;ALG=PROD;AF=0.000171;NSAMP=5;MSQ=508.21;AC=5;AN=29246;NFAM=5	.
chr4	42142472	42142489	chr17	49327739	49327756	76472	45064.1	+	+	BND	LOW	76472_1	N	N]chr17:49327748]	76472_2	N	N]chr4:42142481]	SVTYPE=BND;POS=42142481;STRANDS=++:34;CIPOS=-9,8;CIEND=-9,8;CIPOS95=0,0;CIEND95=0,0;MATEID=76472_2;EVENT=76472;SU=34;PE=0;SR=34;ALG=PROD;AF=0.04896;NSAMP=1241;MSQ=23.81;AC=1432;AN=29246;NFAM=1208	SVTYPE=BND;POS=49327748;STRANDS=++:34;CIPOS=-9,8;CIEND=-9,8;CIPOS95=0,0;CIEND95=0,0;MATEID=76472_1;EVENT=76472;SECONDARY;SU=34;PE=0;SR=34;ALG=PROD;AF=0.04896;NSAMP=1241;MSQ=23.81;AC=1432;AN=29246;NFAM=1208
chr4	42151767	42151784	chr4	42151960	42151977	336635	66.11	+	-	BND	LOW	336635_1	N	N[chr4:42151970[	336635_2	N	]chr4:42151776]N	SVTYPE=BND;POS=42151776;STRANDS=+-:4;CIPOS=-9,8;CIEND=-9,8;CIPOS95=0,0;CIEND95=0,0;MATEID=336635_2;EVENT=336635;SU=4;PE=0;SR=4;ALG=PROD;AF=3.42e-05;NSAMP=1;MSQ=20.89;RECLASSIFIED;AC=1;AN=29240;NFAM=1	SVTYPE=BND;POS=42151970;STRANDS=+-:4;CIPOS=-9,8;CIEND=-9,8;CIPOS95=0,0;CIEND95=0,0;MATEID=336635_1;EVENT=336635;SECONDARY;SU=4;PE=0;SR=4;ALG=PROD;AF=3.42e-05;NSAMP=1;MSQ=20.89;RECLASSIFIED;AC=1;AN=29240;NFAM=1
chr4	42155909	42155927	chr4	42156197	42156214	336636	86.75	+	-	BND	LOW	336636_1	N	N[chr4:42156207[	336636_2	N	]chr4:42155919]N	SVTYPE=BND;POS=42155919;STRANDS=+-:4;IMPRECISE;CIPOS=-10,8;CIEND=-9,8;CIPOS95=-1,0;CIEND95=0,0;MATEID=336636_2;EVENT=336636;SU=4;PE=0;SR=4;ALG=PROD;AF=0.0001026;NSAMP=3;MSQ=24.84;RECLASSIFIED;AC=3;AN=29246;NFAM=3	SVTYPE=BND;POS=42156207;STRANDS=+-:4;IMPRECISE;CIPOS=-9,8;CIEND=-10,8;CIPOS95=0,0;CIEND95=-1,0;MATEID=336636_1;EVENT=336636;SECONDARY;SU=4;PE=0;SR=4;ALG=PROD;AF=0.0001026;NSAMP=3;MSQ=24.84;RECLASSIFIED;AC=3;AN=29246;NFAM=3
chr4	42156301	42156350	chr10	107976569	107976618	72701	16.61	+	+	BND	LOW	72701_1	N	N]chr10:107976594]	72701_2	N	N]chr4:42156326]	SVTYPE=BND;POS=42156326;STRANDS=++:13;CIPOS=-25,24;CIEND=-25,24;CIPOS95=0,0;CIEND95=0,0;MATEID=72701_2;EVENT=72701;SU=13;PE=0;SR=13;ALG=PROD;AF=6.839e-05;NSAMP=2;MSQ=8.25;AC=2;AN=29246;NFAM=2	SVTYPE=BND;POS=107976594;STRANDS=++:13;CIPOS=-25,24;CIEND=-25,24;CIPOS95=0,0;CIEND95=0,0;MATEID=72701_1;EVENT=72701;SECONDARY;SU=13;PE=0;SR=13;ALG=PROD;AF=6.839e-05;NSAMP=2;MSQ=8.25;AC=2;AN=29246;NFAM=2
chr4	42166476	42166824	chr4	42174201	42174640	512218	19.64	-	+	DUP	PASS	512218	N	<DUP>	.	.	.	SVTYPE=DUP;POS=42166815;SVLEN=7396;END=42174211;STRANDS=-+:4;IMPRECISE;CIPOS=-339,9;CIEND=-10,429;CIPOS95=-97,2;CIEND95=-1,134;SU=4;PE=4;SR=0;ALG=PROD;AF=3.419e-05;NSAMP=1;MSQ=19.07;AC=1;AN=29246;NFAM=1	.
chr4	42166731	42166817	chr4	42168304	42168447	587146	24.92	+	+	INV	LOW	587146	N	<INV>	.	.	.	SVTYPE=INV;POS=42166761;SVLEN=1616;END=42168377;STRANDS=++:5,--:6;IMPRECISE;CIPOS=-30,56;CIEND=-73,70;CIPOS95=-27,27;CIEND95=-41,41;SU=11;PE=11;SR=0;ALG=PROD;AF=6.839e-05;NSAMP=2;MSQ=12.32;AC=2;AN=29246;NFAM=2	.
chr4	42166745	42167079	chr4	42173792	42174108	336637	643.98	+	-	DEL	PASS	336637	N	<DEL>	.	.	.	SVTYPE=DEL;POS=42166794;SVLEN=-7285;END=42174079;STRANDS=+-:35;IMPRECISE;CIPOS=-49,285;CIEND=-287,29;CIPOS95=-22,22;CIEND95=-36,29;SU=35;PE=35;SR=0;ALG=PROD;AF=6.839e-05;NSAMP=2;MSQ=112.31;AC=2;AN=29246;NFAM=2	.
chr4	42179135	42179140	chr4	42179273	42179278	336638	299.7	+	-	DEL	PASS	336638	N	<DEL>	.	.	.	SVTYPE=DEL;POS=42179138;SVLEN=-138;END=42179276;STRANDS=+-:11;CIPOS=-3,2;CIEND=-3,2;CIPOS95=0,0;CIEND95=0,0;SU=11;PE=0;SR=11;ALG=PROD;AF=3.419e-05;NSAMP=1;MSQ=299.7;AC=1;AN=29246;NFAM=1	.
chr4	42179330	42179381	chr4	42179388	42179439	336639	269.78	+	-	BND	LOW	336639_1	N	N[chr4:42179415[	336639_2	N	]chr4:42179356]N	SVTYPE=BND;POS=42179356;STRANDS=+-:11;CIPOS=-26,25;CIEND=-26,25;CIPOS95=0,0;CIEND95=0,0;MATEID=336639_2;EVENT=336639;SU=11;PE=0;SR=11;ALG=PROD;AF=6.839e-05;NSAMP=2;MSQ=134.85;RECLASSIFIED;AC=2;AN=29246;NFAM=2	SVTYPE=BND;POS=42179415;STRANDS=+-:11;CIPOS=-26,25;CIEND=-26,25;CIPOS95=0,0;CIEND95=0,0;MATEID=336639_1;EVENT=336639;SECONDARY;SU=11;PE=0;SR=11;ALG=PROD;AF=6.839e-05;NSAMP=2;MSQ=134.85;RECLASSIFIED;AC=2;AN=29246;NFAM=2
chr4	42189082	42189452	chr4	42190125	42190547	512219	112.78	-	+	BND	LOW	512219_1	N	]chr4:42190155]N	512219_2	N	N[chr4:42189424[	SVTYPE=BND;POS=42189424;STRANDS=-+:18;IMPRECISE;CIPOS=-341,29;CIEND=-30,392;CIPOS95=-38,29;CIEND95=-30,44;MATEID=512219_2;EVENT=512219;SU=18;PE=18;SR=0;ALG=PROD;AF=6.839e-05;NSAMP=2;MSQ=40.27;RECLASSIFIED;AC=2;AN=29246;NFAM=2	SVTYPE=BND;POS=42190155;STRANDS=-+:18;IMPRECISE;CIPOS=-30,392;CIEND=-341,29;CIPOS95=-30,44;CIEND95=-38,29;MATEID=512219_1;EVENT=512219;SECONDARY;SU=18;PE=18;SR=0;ALG=PROD;AF=6.839e-05;NSAMP=2;MSQ=40.27;RECLASSIFIED;AC=2;AN=29246;NFAM=2
chr4	42193783	42194271	chr12	6353663	6353957	73953	109864.0	-	+	BND	LOW	73953_1	N	]chr12:6353685]N	73953_2	N	N[chr4:42194263[	SVTYPE=BND;POS=42194263;STRANDS=-+:106;IMPRECISE;CIPOS=-479,9;CIEND=-22,272;CIPOS95=-47,9;CIEND95=-4,4;MATEID=73953_2;EVENT=73953;SU=106;PE=106;SR=0;ALG=PROD;AF=0.07553;NSAMP=2209;MSQ=36.14;AC=2209;AN=29246;NFAM=2179	SVTYPE=BND;POS=6353685;STRANDS=-+:106;IMPRECISE;CIPOS=-22,272;CIEND=-479,9;CIPOS95=-4,4;CIEND95=-47,9;MATEID=73953_1;EVENT=73953;SECONDARY;SU=106;PE=106;SR=0;ALG=PROD;AF=0.07553;NSAMP=2209;MSQ=36.14;AC=2209;AN=29246;NFAM=2179
chr4	42194406	42194765	chr12	6353417	6353726	73954	88353.9	+	-	BND	LOW	73954_1	N	N[chr12:6353689[	73954_2	N	]chr4:42194416]N	SVTYPE=BND;POS=42194416;STRANDS=+-:198;IMPRECISE;CIPOS=-10,349;CIEND=-271,38;CIPOS95=-10,47;CIEND95=-6,6;MATEID=73954_2;EVENT=73954;SU=198;PE=198;SR=0;ALG=PROD;AF=0.0624;NSAMP=1825;MSQ=38.05;AC=1825;AN=29246;NFAM=1805	SVTYPE=BND;POS=6353689;STRANDS=+-:198;IMPRECISE;CIPOS=-271,38;CIEND=-10,349;CIPOS95=-6,6;CIEND95=-10,47;MATEID=73954_1;EVENT=73954;SECONDARY;SU=198;PE=198;SR=0;ALG=PROD;AF=0.0624;NSAMP=1825;MSQ=38.05;AC=1825;AN=29246;NFAM=1805
chr4	42194758	42194777	chr4	87627596	87627615	336641	29.73	+	-	BND	LOW	336641_1	N	N[chr4:87627607[	336641_2	N	]chr4:42194768]N	SVTYPE=BND;POS=42194768;STRANDS=+-:5;CIPOS=-10,9;CIEND=-10,9;CIPOS95=0,0;CIEND95=0,0;MATEID=336641_2;EVENT=336641;SU=5;PE=0;SR=5;ALG=PROD;AF=3.419e-05;NSAMP=1;MSQ=29.68;RECLASSIFIED;AC=1;AN=29246;NFAM=1	SVTYPE=BND;POS=87627607;STRANDS=+-:5;CIPOS=-10,9;CIEND=-10,9;CIPOS95=0,0;CIEND95=0,0;MATEID=336641_1;EVENT=336641;SECONDARY;SU=5;PE=0;SR=5;ALG=PROD;AF=3.419e-05;NSAMP=1;MSQ=29.68;RECLASSIFIED;AC=1;AN=29246;NFAM=1
chr4	42196922	42196941	chr4	42197226	42197245	336642	414.0	+	-	BND	LOW	336642_1	N	N[chr4:42197237[	336642_2	N	]chr4:42196932]N	SVTYPE=BND;POS=42196932;STRANDS=+-:8;CIPOS=-10,9;CIEND=-10,9;CIPOS95=0,0;CIEND95=0,0;MATEID=336642_2;EVENT=336642;SU=8;PE=0;SR=8;ALG=PROD;AF=6.839e-05;NSAMP=2;MSQ=15.72;RECLASSIFIED;AC=2;AN=29246;NFAM=2	SVTYPE=BND;POS=42197237;STRANDS=+-:8;CIPOS=-10,9;CIEND=-10,9;CIPOS95=0,0;CIEND95=0,0;MATEID=336642_1;EVENT=336642;SECONDARY;SU=8;PE=0;SR=8;ALG=PROD;AF=6.839e-05;NSAMP=2;MSQ=15.72;RECLASSIFIED;AC=2;AN=29246;NFAM=2
chr4	42203837	42204338	chr8	95332412	95333062	81126	336.64	+	-	BND	LOW	81126_1	N	N[chr8:95333034[	81126_2	N	]chr4:42203867]N	SVTYPE=BND;POS=42203867;STRANDS=+-:10;IMPRECISE;CIPOS=-30,471;CIEND=-621,29;CIPOS95=-30,84;CIEND95=-176,29;MATEID=81126_2;EVENT=81126;SU=10;PE=10;SR=0;ALG=PROD;AF=0.0003761;NSAMP=11;MSQ=12.82;AC=11;AN=29246;NFAM=11	SVTYPE=BND;POS=95333034;STRANDS=+-:10;IMPRECISE;CIPOS=-621,29;CIEND=-30,471;CIPOS95=-176,29;CIEND95=-30,84;MATEID=81126_1;EVENT=81126;SECONDARY;SU=10;PE=10;SR=0;ALG=PROD;AF=0.0003761;NSAMP=11;MSQ=12.82;AC=11;AN=29246;NFAM=11
chr4	42203934	42203951	chr10	96025147	96025164	73271	10019.7	-	-	BND	LOW	73271_1	N	[chr10:96025157[N	73271_2	N	[chr4:42203944[N	SVTYPE=BND;POS=42203944;STRANDS=--:16;CIPOS=-9,8;CIEND=-9,8;CIPOS95=0,0;CIEND95=0,0;MATEID=73271_2;EVENT=73271;SU=16;PE=0;SR=16;ALG=PROD;AF=0.01091;NSAMP=287;MSQ=22.05;AC=319;AN=29246;NFAM=284	SVTYPE=BND;POS=96025157;STRANDS=--:16;CIPOS=-9,8;CIEND=-9,8;CIPOS95=0,0;CIEND95=0,0;MATEID=73271_1;EVENT=73271;SECONDARY;SU=16;PE=0;SR=16;ALG=PROD;AF=0.01091;NSAMP=287;MSQ=22.05;AC=319;AN=29246;NFAM=284
chr4	42203970	42203987	chr7	153329327	153329344	80660	263296.0	-	+	BND	LOW	80660_1	N	]chr7:153329336]N	80660_2	N	N[chr4:42203980[	SVTYPE=BND;POS=42203980;STRANDS=-+:23;CIPOS=-9,8;CIEND=-9,8;CIPOS95=0,0;CIEND95=0,0;MATEID=80660_2;EVENT=80660;SU=23;PE=0;SR=23;ALG=PROD;AF=0.0612;NSAMP=1735;MSQ=84.94;AC=1790;AN=29246;NFAM=1632	SVTYPE=BND;POS=153329336;STRANDS=-+:23;CIPOS=-9,8;CIEND=-9,8;CIPOS95=0,0;CIEND95=0,0;MATEID=80660_1;EVENT=80660;SECONDARY;SU=23;PE=0;SR=23;ALG=PROD;AF=0.0612;NSAMP=1735;MSQ=84.94;AC=1790;AN=29246;NFAM=1632
chr4	42214613	42214670	chr4	42214897	42214954	336644	68.7	+	-	BND	LOW	336644_1	N	N[chr4:42214927[	336644_2	N	]chr4:42214642]N	SVTYPE=BND;POS=42214642;STRANDS=+-:8;CIPOS=-29,28;CIEND=-29,28;CIPOS95=0,0;CIEND95=0,0;MATEID=336644_2;EVENT=336644;SU=8;PE=0;SR=8;ALG=PROD;AF=6.839e-05;NSAMP=2;MSQ=6.97;RECLASSIFIED;AC=2;AN=29246;NFAM=2	SVTYPE=BND;POS=42214927;STRANDS=+-:8;CIPOS=-29,28;CIEND=-29,28;CIPOS95=0,0;CIEND95=0,0;MATEID=336644_1;EVENT=336644;SECONDARY;SU=8;PE=0;SR=8;ALG=PROD;AF=6.839e-05;NSAMP=2;MSQ=6.97;RECLASSIFIED;AC=2;AN=29246;NFAM=2
chr4	42217794	42217806	chr4	42218116	42218127	336645	282.59	+	-	BND	LOW	336645_1	N	N[chr4:42218123[	336645_2	N	]chr4:42217797]N	SVTYPE=BND;POS=42217797;STRANDS=+-:6;CIPOS=-3,9;CIEND=-6,5;CIPOS95=0,0;CIEND95=0,0;MATEID=336645_2;EVENT=336645;SU=6;PE=0;SR=6;ALG=PROD;AF=0.0002393;NSAMP=7;MSQ=17.87;RECLASSIFIED;AC=7;AN=29246;NFAM=7	SVTYPE=BND;POS=42218123;STRANDS=+-:6;CIPOS=-6,5;CIEND=-3,9;CIPOS95=0,0;CIEND95=0,0;MATEID=336645_1;EVENT=336645;SECONDARY;SU=6;PE=0;SR=6;ALG=PROD;AF=0.0002393;NSAMP=7;MSQ=17.87;RECLASSIFIED;AC=7;AN=29246;NFAM=7
chr4	42221122	42221126	chr9	95151969	95151973	81908	14665.1	-	+	BND	LOW	81908_1	N	]chr9:95151971]N	81908_2	N	N[chr4:42221125[	SVTYPE=BND;POS=42221125;STRANDS=+-:7,-+:332;CIPOS=-2,2;CIEND=-2,2;CIPOS95=0,0;CIEND95=0,0;MATEID=81908_2;EVENT=81908;SU=339;PE=1;SR=338;ALG=PROD;AF=0.01299;NSAMP=380;MSQ=32;AC=380;AN=29246;NFAM=373	SVTYPE=BND;POS=95151971;STRANDS=+-:7,-+:332;CIPOS=-2,2;CIEND=-2,2;CIPOS95=0,0;CIEND95=0,0;MATEID=81908_1;EVENT=81908;SECONDARY;SU=339;PE=1;SR=338;ALG=PROD;AF=0.01299;NSAMP=380;MSQ=32;AC=380;AN=29246;NFAM=373
chr4	42221125	42221142	chr12	27951050	27951067	74058	1585.91	+	+	BND	LOW	74058_1	N	N]chr12:27951059]	74058_2	N	N]chr4:42221134]	SVTYPE=BND;POS=42221134;STRANDS=++:4;CIPOS=-9,8;CIEND=-9,8;CIPOS95=0,0;CIEND95=0,0;MATEID=74058_2;EVENT=74058;SU=4;PE=0;SR=4;ALG=PROD;AF=0.002188;NSAMP=54;MSQ=27.8;AC=64;AN=29246;NFAM=54	SVTYPE=BND;POS=27951059;STRANDS=++:4;CIPOS=-9,8;CIEND=-9,8;CIPOS95=0,0;CIEND95=0,0;MATEID=74058_1;EVENT=74058;SECONDARY;SU=4;PE=0;SR=4;ALG=PROD;AF=0.002188;NSAMP=54;MSQ=27.8;AC=64;AN=29246;NFAM=54
chr4	42221131	42221148	chr9	116847048	116847065	82012	4758.96	-	+	BND	LOW	82012_1	N	]chr9:116847057]N	82012_2	N	N[chr4:42221141[	SVTYPE=BND;POS=42221141;STRANDS=-+:4;CIPOS=-9,8;CIEND=-9,8;CIPOS95=0,0;CIEND95=0,0;MATEID=82012_2;EVENT=82012;SU=4;PE=0;SR=4;ALG=PROD;AF=0.004616;NSAMP=135;MSQ=30.52;AC=135;AN=29246;NFAM=135	SVTYPE=BND;POS=116847057;STRANDS=-+:4;CIPOS=-9,8;CIEND=-9,8;CIPOS95=0,0;CIEND95=0,0;MATEID=82012_1;EVENT=82012;SECONDARY;SU=4;PE=0;SR=4;ALG=PROD;AF=0.004616;NSAMP=135;MSQ=30.52;AC=135;AN=29246;NFAM=135
chr4	42221206	42221225	chr4	42221527	42221546	336646	23035.6	+	-	BND	LOW	336646_1	N	N[chr4:42221538[	336646_2	N	]chr4:42221216]N	SVTYPE=BND;POS=42221216;STRANDS=+-:4;IMPRECISE;CIPOS=-10,9;CIEND=-10,9;CIPOS95=-3,3;CIEND95=-3,3;MATEID=336646_2;EVENT=336646;SU=4;PE=3;SR=1;ALG=PROD;AF=0.01313;NSAMP=384;MSQ=37.44;RECLASSIFIED;AC=384;AN=29246;NFAM=378	SVTYPE=BND;POS=42221538;STRANDS=+-:4;IMPRECISE;CIPOS=-10,9;CIEND=-10,9;CIPOS95=-3,3;CIEND95=-3,3;MATEID=336646_1;EVENT=336646;SECONDARY;SU=4;PE=3;SR=1;ALG=PROD;AF=0.01313;NSAMP=384;MSQ=37.44;RECLASSIFIED;AC=384;AN=29246;NFAM=378
chr4	42221442	42221737	chr4	42222960	42223365	336647	305.52	+	-	DEL	PASS	336647	N	<DEL>	.	.	.	SVTYPE=DEL;POS=42221452;SVLEN=-1904;END=42223356;STRANDS=+-:16;IMPRECISE;CIPOS=-10,285;CIEND=-396,9;CIPOS95=-2,55;CIEND95=-62,2;SU=16;PE=16;SR=0;ALG=PROD;AF=3.419e-05;NSAMP=1;MSQ=305.52;AC=1;AN=29246;NFAM=1	.
chr4	42239973	42240481	chrX	125383449	125383955	82925	5290.39	+	-	BND	LOW	82925_1	N	N[chrX:125383947[	82925_2	N	]chr4:42239982]N	SVTYPE=BND;POS=42239982;STRANDS=+-:4;IMPRECISE;CIPOS=-9,499;CIEND=-497,9;CIPOS95=-1,101;CIEND95=-100,0;MATEID=82925_2;EVENT=82925;SU=4;PE=4;SR=0;ALG=PROD;AF=0.007078;NSAMP=206;MSQ=15.56;AC=207;AN=29246;NFAM=206	SVTYPE=BND;POS=125383947;STRANDS=+-:4;IMPRECISE;CIPOS=-497,9;CIEND=-9,499;CIPOS95=-100,0;CIEND95=-1,101;MATEID=82925_1;EVENT=82925;SECONDARY;SU=4;PE=4;SR=0;ALG=PROD;AF=0.007078;NSAMP=206;MSQ=15.56;AC=207;AN=29246;NFAM=206
chr4	42243323	42243368	chr4	42303120	42303167	512222	492.81	-	+	DUP	PASS	512222	N	<DUP>	.	.	.	SVTYPE=DUP;POS=42243347;SVLEN=59797;END=42303144;STRANDS=-+:45;CIPOS=-24,21;CIEND=-24,23;CIPOS95=0,0;CIEND95=0,0;SU=45;PE=31;SR=14;ALG=PROD;AF=6.839e-05;NSAMP=2;MSQ=246.14;AC=2;AN=29246;NFAM=2	.
chr4	42248557	42248602	chr4	42256503	42256548	512224	770.03	-	+	DUP	PASS	512224	N	<DUP>	.	.	.	SVTYPE=DUP;POS=42248581;SVLEN=7945;END=42256526;STRANDS=-+:64;CIPOS=-24,21;CIEND=-23,22;CIPOS95=0,0;CIEND95=0,0;SU=64;PE=39;SR=25;ALG=PROD;AF=0.0001026;NSAMP=2;MSQ=384.86;AC=3;AN=29246;NFAM=1	.
chr4	42258529	42258531	chr4	42258578	42258580	336650	12811.9	+	-	BND	LOW	336650_1	N	N[chr4:42258580[	336650_2	N	]chr4:42258530]N	SVTYPE=BND;POS=42258530;STRANDS=+-:446;CIPOS=-1,1;CIEND=-1,1;CIPOS95=0,0;CIEND95=0,0;MATEID=336650_2;EVENT=336650;SU=446;PE=6;SR=440;ALG=PROD;AF=0.002359;NSAMP=69;MSQ=164.66;RECLASSIFIED;AC=69;AN=29246;NFAM=65	SVTYPE=BND;POS=42258580;STRANDS=+-:446;CIPOS=-1,1;CIEND=-1,1;CIPOS95=0,0;CIEND95=0,0;MATEID=336650_1;EVENT=336650;SECONDARY;SU=446;PE=6;SR=440;ALG=PROD;AF=0.002359;NSAMP=69;MSQ=164.66;RECLASSIFIED;AC=69;AN=29246;NFAM=65
chr4	42267671	42267688	chr4	42267739	42267756	336651	92.87	+	-	BND	LOW	336651_1	N	N[chr4:42267749[	336651_2	N	]chr4:42267680]N	SVTYPE=BND;POS=42267680;STRANDS=+-:4;CIPOS=-9,8;CIEND=-9,8;CIPOS95=0,0;CIEND95=0,0;MATEID=336651_2;EVENT=336651;SU=4;PE=0;SR=4;ALG=PROD;AF=3.419e-05;NSAMP=1;MSQ=92.87;RECLASSIFIED;AC=1;AN=29246;NFAM=1	SVTYPE=BND;POS=42267749;STRANDS=+-:4;CIPOS=-9,8;CIEND=-9,8;CIPOS95=0,0;CIEND95=0,0;MATEID=336651_1;EVENT=336651;SECONDARY;SU=4;PE=0;SR=4;ALG=PROD;AF=3.419e-05;NSAMP=1;MSQ=92.87;RECLASSIFIED;AC=1;AN=29246;NFAM=1
chr4	42268897	42269449	chr4	42269582	42269613	587147	120.53	-	-	BND	LOW	587147_1	N	[chr4:42269605[N	587147_2	N	[chr4:42269441[N	SVTYPE=BND;POS=42269441;STRANDS=--:5;IMPRECISE;CIPOS=-543,9;CIEND=-22,9;CIPOS95=-118,2;CIEND95=-22,0;MATEID=587147_2;EVENT=587147;SU=5;PE=5;SR=0;ALG=PROD;AF=6.839e-05;NSAMP=2;MSQ=52.84;AC=2;AN=29246;NFAM=2	SVTYPE=BND;POS=42269605;STRANDS=--:5;IMPRECISE;CIPOS=-22,9;CIEND=-543,9;CIPOS95=-22,0;CIEND95=-118,2;MATEID=587147_1;EVENT=587147;SECONDARY;SU=5;PE=5;SR=0;ALG=PROD;AF=6.839e-05;NSAMP=2;MSQ=52.84;AC=2;AN=29246;NFAM=2
chr4	42273040	42273051	chr4	42273211	42273222	512225	86.55	-	+	DUP	PASS	512225	N	<DUP>	.	.	.	SVTYPE=DUP;POS=42273046;SVLEN=171;END=42273217;STRANDS=-+:6;CIPOS=-6,5;CIEND=-6,5;CIPOS95=0,0;CIEND95=0,0;SU=6;PE=0;SR=6;ALG=PROD;AF=6.839e-05;NSAMP=1;MSQ=78.11;AC=2;AN=29246;NFAM=1	.
chr4	42285520	42285755	chr4	42292035	42292195	336652	341.59	+	-	DEL	PASS	336652	N	<DEL>	.	.	.	SVTYPE=DEL;POS=42285530;SVLEN=-6656;END=42292186;STRANDS=+-:16;IMPRECISE;CIPOS=-10,225;CIEND=-151,9;CIPOS95=-3,37;CIEND95=-43,1;SU=16;PE=16;SR=0;ALG=PROD;AF=3.419e-05;NSAMP=1;MSQ=341.59;AC=1;AN=29246;NFAM=1	.
chr4	42290694	42290713	chr4	42294689	42294708	336653	2058.89	+	-	DEL	PASS	336653	N	<DEL>	.	.	.	SVTYPE=DEL;POS=42290704;SVLEN=-3995;END=42294699;STRANDS=+-:77;CIPOS=-10,9;CIEND=-10,9;CIPOS95=0,0;CIEND95=0,0;SU=77;PE=54;SR=23;ALG=PROD;AF=0.0001368;NSAMP=4;MSQ=514.72;AC=4;AN=29246;NFAM=4	.
chr4	42296105	42296122	chr19	37253584	37253599	77259	58038.4	-	+	BND	LOW	77259_1	N	]chr19:37253593]N	77259_2	N	N[chr4:42296115[	SVTYPE=BND;POS=42296115;STRANDS=-+:66;CIPOS=-9,8;CIEND=-9,6;CIPOS95=0,0;CIEND95=0,0;MATEID=77259_2;EVENT=77259;SU=66;PE=0;SR=66;ALG=PROD;AF=0.04274;NSAMP=1250;MSQ=25.47;AC=1250;AN=29246;NFAM=1227	SVTYPE=BND;POS=37253593;STRANDS=-+:66;CIPOS=-9,6;CIEND=-9,8;CIPOS95=0,0;CIEND95=0,0;MATEID=77259_1;EVENT=77259;SECONDARY;SU=66;PE=0;SR=66;ALG=PROD;AF=0.04274;NSAMP=1250;MSQ=25.47;AC=1250;AN=29246;NFAM=1227
chr4	42296105	42296122	chrX	113891338	113891355	82863	30012.8	-	+	BND	LOW	82863_1	N	]chrX:113891347]N	82863_2	N	N[chr4:42296115[	SVTYPE=BND;POS=42296115;STRANDS=-+:4;CIPOS=-9,8;CIEND=-9,8;CIPOS95=0,0;CIEND95=0,0;MATEID=82863_2;EVENT=82863;SU=4;PE=0;SR=4;ALG=PROD;AF=0.02537;NSAMP=742;MSQ=20.57;AC=742;AN=29246;NFAM=741	SVTYPE=BND;POS=113891347;STRANDS=-+:4;CIPOS=-9,8;CIEND=-9,8;CIPOS95=0,0;CIEND95=0,0;MATEID=82863_1;EVENT=82863;SECONDARY;SU=4;PE=0;SR=4;ALG=PROD;AF=0.02537;NSAMP=742;MSQ=20.57;AC=742;AN=29246;NFAM=741
chr4	42300180	42300197	chrX	79094508	79094523	82680	14007.7	-	+	BND	LOW	82680_1	N	]chrX:79094515]N	82680_2	N	N[chr4:42300190[	SVTYPE=BND;POS=42300190;STRANDS=-+:68;CIPOS=-9,8;CIEND=-7,8;CIPOS95=0,0;CIEND95=0,0;MATEID=82680_2;EVENT=82680;SU=68;PE=21;SR=47;ALG=PROD;AF=0.009266;NSAMP=271;MSQ=31.47;AC=271;AN=29246;NFAM=268	SVTYPE=BND;POS=79094515;STRANDS=-+:68;CIPOS=-7,8;CIEND=-9,8;CIPOS95=0,0;CIEND95=0,0;MATEID=82680_1;EVENT=82680;SECONDARY;SU=68;PE=21;SR=47;ALG=PROD;AF=0.009266;NSAMP=271;MSQ=31.47;AC=271;AN=29246;NFAM=268
chr4	42300201	42300220	chrX	79094396	79094415	82679	214.6	+	-	BND	LOW	82679_1	N	N[chrX:79094407[	82679_2	N	]chr4:42300211]N	SVTYPE=BND;POS=42300211;STRANDS=+-:33;CIPOS=-10,9;CIEND=-10,9;CIPOS95=0,0;CIEND95=0,0;MATEID=82679_2;EVENT=82679;SU=33;PE=29;SR=4;ALG=PROD;AF=0.0002393;NSAMP=7;MSQ=20.06;AC=7;AN=29246;NFAM=7	SVTYPE=BND;POS=79094407;STRANDS=+-:33;CIPOS=-10,9;CIEND=-10,9;CIPOS95=0,0;CIEND95=0,0;MATEID=82679_1;EVENT=82679;SECONDARY;SU=33;PE=29;SR=4;ALG=PROD;AF=0.0002393;NSAMP=7;MSQ=20.06;AC=7;AN=29246;NFAM=7
chr4	42303668	42303687	chr4	42304629	42304648	336655	428.64	+	-	DEL	PASS	336655	N	<DEL>	.	.	.	SVTYPE=DEL;POS=42303678;SVLEN=-961;END=42304639;STRANDS=+-:18;CIPOS=-10,9;CIEND=-10,9;CIPOS95=0,0;CIEND95=0,0;SU=18;PE=11;SR=7;ALG=PROD;AF=3.419e-05;NSAMP=1;MSQ=428.64;AC=1;AN=29246;NFAM=1	.
chr4	42325086	42325105	chr4	42329930	42329949	587148	20.82	+	+	BND	LOW	587148_1	N	N]chr4:42329940]	587148_2	N	N]chr4:42325096]	SVTYPE=BND;POS=42325096;STRANDS=++:5;CIPOS=-10,9;CIEND=-10,9;CIPOS95=0,0;CIEND95=0,0;MATEID=587148_2;EVENT=587148;SU=5;PE=0;SR=5;ALG=PROD;AF=3.419e-05;NSAMP=1;MSQ=20.82;AC=1;AN=29246;NFAM=1	SVTYPE=BND;POS=42329940;STRANDS=++:5;CIPOS=-10,9;CIEND=-10,9;CIPOS95=0,0;CIEND95=0,0;MATEID=587148_1;EVENT=587148;SECONDARY;SU=5;PE=0;SR=5;ALG=PROD;AF=3.419e-05;NSAMP=1;MSQ=20.82;AC=1;AN=29246;NFAM=1
chr4	42325086	42325329	chr4	42334341	42334542	336656	599.34	+	-	DEL	PASS	336656	N	<DEL>	.	.	.	SVTYPE=DEL;POS=42325095;SVLEN=-9444;END=42334539;STRANDS=+-:22;IMPRECISE;CIPOS=-9,234;CIEND=-198,3;CIPOS95=0,50;CIEND95=-54,0;SU=22;PE=22;SR=0;ALG=PROD;AF=3.419e-05;NSAMP=1;MSQ=599.34;AC=1;AN=29246;NFAM=1	.
chr4	42326583	42326600	chr16	17560627	17560644	75928	2421.81	-	+	BND	LOW	75928_1	N	]chr16:17560636]N	75928_2	N	N[chr4:42326593[	SVTYPE=BND;POS=42326593;STRANDS=-+:30;CIPOS=-9,8;CIEND=-9,8;CIPOS95=0,0;CIEND95=0,0;MATEID=75928_2;EVENT=75928;SU=30;PE=0;SR=30;ALG=PROD;AF=0.003112;NSAMP=91;MSQ=14.7;AC=91;AN=29246;NFAM=91	SVTYPE=BND;POS=17560636;STRANDS=-+:30;CIPOS=-9,8;CIEND=-9,8;CIPOS95=0,0;CIEND95=0,0;MATEID=75928_1;EVENT=75928;SECONDARY;SU=30;PE=0;SR=30;ALG=PROD;AF=0.003112;NSAMP=91;MSQ=14.7;AC=91;AN=29246;NFAM=91
chr4	42326662	42326667	chr14	25615276	25615282	75050	104444.0	-	-	BND	LOW	75050_1	N	[chr14:25615280[N	75050_2	N	[chr4:42326666[N	SVTYPE=BND;POS=42326666;STRANDS=--:213;CIPOS=-3,2;CIEND=-3,3;CIPOS95=0,0;CIEND95=0,0;MATEID=75050_2;EVENT=75050;SU=213;PE=0;SR=213;ALG=PROD;AF=0.07704;NSAMP=2253;MSQ=27.56;AC=2253;AN=29246;NFAM=2183	SVTYPE=BND;POS=25615280;STRANDS=--:213;CIPOS=-3,3;CIEND=-3,2;CIPOS95=0,0;CIEND95=0,0;MATEID=75050_1;EVENT=75050;SECONDARY;SU=213;PE=0;SR=213;ALG=PROD;AF=0.07704;NSAMP=2253;MSQ=27.56;AC=2253;AN=29246;NFAM=2183
chr4	42329885	42329904	chr4	42334529	42334548	587149	38.82	-	-	BND	LOW	587149_1	N	[chr4:42334540[N	587149_2	N	[chr4:42329896[N	SVTYPE=BND;POS=42329896;STRANDS=--:5;CIPOS=-10,9;CIEND=-10,9;CIPOS95=0,0;CIEND95=0,0;MATEID=587149_2;EVENT=587149;SU=5;PE=0;SR=5;ALG=PROD;AF=3.419e-05;NSAMP=1;MSQ=38.82;AC=1;AN=29246;NFAM=1	SVTYPE=BND;POS=42334540;STRANDS=--:5;CIPOS=-10,9;CIEND=-10,9;CIPOS95=0,0;CIEND95=0,0;MATEID=587149_1;EVENT=587149;SECONDARY;SU=5;PE=0;SR=5;ALG=PROD;AF=3.419e-05;NSAMP=1;MSQ=38.82;AC=1;AN=29246;NFAM=1
chr4	42341137	42341383	chr11	47638405	47638470	73517	19924.1	-	+	BND	LOW	73517_1	N	]chr11:47638433]N	73517_2	N	N[chr4:42341380[	SVTYPE=BND;POS=42341380;STRANDS=-+:1263;IMPRECISE;CIPOS=-242,4;CIEND=-28,37;CIPOS95=-16,4;CIEND95=-1,1;MATEID=73517_2;EVENT=73517;SU=1263;PE=1263;SR=0;ALG=PROD;AF=0.02209;NSAMP=646;MSQ=20.92;AC=646;AN=29246;NFAM=644	SVTYPE=BND;POS=47638433;STRANDS=-+:1263;IMPRECISE;CIPOS=-28,37;CIEND=-242,4;CIPOS95=-1,1;CIEND95=-16,4;MATEID=73517_1;EVENT=73517;SECONDARY;SU=1263;PE=1263;SR=0;ALG=PROD;AF=0.02209;NSAMP=646;MSQ=20.92;AC=646;AN=29246;NFAM=644
chr4	42360367	42360386	chr4	42360820	42360839	336657	1001.42	+	-	BND	LOW	336657_1	N	N[chr4:42360831[	336657_2	N	]chr4:42360377]N	SVTYPE=BND;POS=42360377;STRANDS=+-:23;CIPOS=-10,9;CIEND=-10,9;CIPOS95=0,0;CIEND95=0,0;MATEID=336657_2;EVENT=336657;SU=23;PE=10;SR=13;ALG=PROD;AF=0.0003761;NSAMP=11;MSQ=15.19;RECLASSIFIED;AC=11;AN=29246;NFAM=11	SVTYPE=BND;POS=42360831;STRANDS=+-:23;CIPOS=-10,9;CIEND=-10,9;CIPOS95=0,0;CIEND95=0,0;MATEID=336657_1;EVENT=336657;SECONDARY;SU=23;PE=10;SR=13;ALG=PROD;AF=0.0003761;NSAMP=11;MSQ=15.19;RECLASSIFIED;AC=11;AN=29246;NFAM=11
chr4	42370420	42370439	chr4	42374959	42374963	336658	383.48	+	-	DEL	PASS	336658	N	<DEL>	.	.	.	SVTYPE=DEL;POS=42370430;SVLEN=-4532;END=42374962;STRANDS=+-:21;CIPOS=-10,9;CIEND=-3,1;CIPOS95=0,0;CIEND95=0,0;SU=21;PE=10;SR=11;ALG=PROD;AF=3.419e-05;NSAMP=1;MSQ=383.48;AC=1;AN=29246;NFAM=1	.
chr4	42378845	42378862	chr10	295537	295554	73151	4277.63	-	-	BND	LOW	73151_1	N	[chr10:295547[N	73151_2	N	[chr4:42378855[N	SVTYPE=BND;POS=42378855;STRANDS=--:4;CIPOS=-9,8;CIEND=-9,8;CIPOS95=0,0;CIEND95=0,0;MATEID=73151_2;EVENT=73151;SU=4;PE=0;SR=4;ALG=PROD;AF=0.006804;NSAMP=198;MSQ=15.7;AC=199;AN=29246;NFAM=198	SVTYPE=BND;POS=295547;STRANDS=--:4;CIPOS=-9,8;CIEND=-9,8;CIPOS95=0,0;CIEND95=0,0;MATEID=73151_1;EVENT=73151;SECONDARY;SU=4;PE=0;SR=4;ALG=PROD;AF=0.006804;NSAMP=198;MSQ=15.7;AC=199;AN=29246;NFAM=198
chr4	42397313	42397324	chr4	42397709	42397720	336660	158.18	+	-	BND	LOW	336660_1	N	N[chr4:42397716[	336660_2	N	]chr4:42397319]N	SVTYPE=BND;POS=42397319;STRANDS=+-:6;CIPOS=-6,5;CIEND=-6,5;CIPOS95=0,0;CIEND95=0,0;MATEID=336660_2;EVENT=336660;SU=6;PE=0;SR=6;ALG=PROD;AF=6.839e-05;NSAMP=2;MSQ=5.69;RECLASSIFIED;AC=2;AN=29246;NFAM=2	SVTYPE=BND;POS=42397716;STRANDS=+-:6;CIPOS=-6,5;CIEND=-6,5;CIPOS95=0,0;CIEND95=0,0;MATEID=336660_1;EVENT=336660;SECONDARY;SU=6;PE=0;SR=6;ALG=PROD;AF=6.839e-05;NSAMP=2;MSQ=5.69;RECLASSIFIED;AC=2;AN=29246;NFAM=2
chr4	42400460	42400463	chr4	42412292	42412294	336661	887.14	+	-	DEL	PASS	336661	N	<DEL>	.	.	.	SVTYPE=DEL;POS=42400462;SVLEN=-11832;END=42412294;STRANDS=+-:38;CIPOS=-2,1;CIEND=-2,0;CIPOS95=0,0;CIEND95=0,0;SU=38;PE=24;SR=14;ALG=PROD;AF=3.419e-05;NSAMP=1;MSQ=887.14;AC=1;AN=29246;NFAM=1	.
chr4	42417457	42417476	chr4	42417534	42417553	336662	949.74	+	-	BND	LOW	336662_1	N	N[chr4:42417545[	336662_2	N	]chr4:42417467]N	SVTYPE=BND;POS=42417467;STRANDS=+-:41;CIPOS=-10,9;CIEND=-10,9;CIPOS95=0,0;CIEND95=0,0;MATEID=336662_2;EVENT=336662;SU=41;PE=0;SR=41;ALG=PROD;AF=0.000171;NSAMP=5;MSQ=145.67;RECLASSIFIED;AC=5;AN=29246;NFAM=5	SVTYPE=BND;POS=42417545;STRANDS=+-:41;CIPOS=-10,9;CIEND=-10,9;CIPOS95=0,0;CIEND95=0,0;MATEID=336662_1;EVENT=336662;SECONDARY;SU=41;PE=0;SR=41;ALG=PROD;AF=0.000171;NSAMP=5;MSQ=145.67;RECLASSIFIED;AC=5;AN=29246;NFAM=5
chr4	42422979	42422998	chr4	42423065	42423084	587150	385.58	+	+	INV	LOW	587150	N	<INV>	.	.	.	SVTYPE=INV;POS=42422989;SVLEN=86;END=42423075;STRANDS=++:1,--:3;IMPRECISE;CIPOS=-10,9;CIEND=-10,9;CIPOS95=-3,3;CIEND95=-3,3;SU=4;PE=3;SR=1;ALG=PROD;AF=0.0004445;NSAMP=13;MSQ=22.71;AC=13;AN=29246;NFAM=13	.
chr4	42435418	42435435	chrX	98307751	98307768	82798	14817.7	-	+	BND	LOW	82798_1	N	]chrX:98307760]N	82798_2	N	N[chr4:42435428[	SVTYPE=BND;POS=42435428;STRANDS=-+:4;CIPOS=-9,8;CIEND=-9,8;CIPOS95=0,0;CIEND95=0,0;MATEID=82798_2;EVENT=82798;SU=4;PE=0;SR=4;ALG=PROD;AF=0.01747;NSAMP=510;MSQ=19.1;AC=511;AN=29246;NFAM=500	SVTYPE=BND;POS=98307760;STRANDS=-+:4;CIPOS=-9,8;CIEND=-9,8;CIPOS95=0,0;CIEND95=0,0;MATEID=82798_1;EVENT=82798;SECONDARY;SU=4;PE=0;SR=4;ALG=PROD;AF=0.01747;NSAMP=510;MSQ=19.1;AC=511;AN=29246;NFAM=500
chr4	42437457	42437469	chr4	42437530	42437541	336664	173.98	+	-	BND	LOW	336664_1	N	N[chr4:42437537[	336664_2	N	]chr4:42437464]N	SVTYPE=BND;POS=42437464;STRANDS=+-:7;CIPOS=-7,5;CIEND=-6,5;CIPOS95=0,0;CIEND95=0,0;MATEID=336664_2;EVENT=336664;SU=7;PE=1;SR=6;ALG=PROD;AF=3.419e-05;NSAMP=1;MSQ=173.83;RECLASSIFIED;AC=1;AN=29246;NFAM=1	SVTYPE=BND;POS=42437537;STRANDS=+-:7;CIPOS=-6,5;CIEND=-7,5;CIPOS95=0,0;CIEND95=0,0;MATEID=336664_1;EVENT=336664;SECONDARY;SU=7;PE=1;SR=6;ALG=PROD;AF=3.419e-05;NSAMP=1;MSQ=173.83;RECLASSIFIED;AC=1;AN=29246;NFAM=1
chr4	42461391	42461652	chr4	42462986	42463239	336666	371.52	+	-	DEL	PASS	336666	N	<DEL>	.	.	.	SVTYPE=DEL;POS=42461401;SVLEN=-1829;END=42463230;STRANDS=+-:17;IMPRECISE;CIPOS=-10,251;CIEND=-244,9;CIPOS95=-2,50;CIEND95=-54,1;SU=17;PE=17;SR=0;ALG=PROD;AF=3.419e-05;NSAMP=1;MSQ=371.52;AC=1;AN=29246;NFAM=1	.
chr4	42474252	42474271	chr4	42475784	42475803	336667	620.38	+	-	DEL	PASS	336667	N	<DEL>	.	.	.	SVTYPE=DEL;POS=42474262;SVLEN=-1532;END=42475794;STRANDS=+-:25;CIPOS=-10,9;CIEND=-10,9;CIPOS95=0,0;CIEND95=0,0;SU=25;PE=17;SR=8;ALG=PROD;AF=3.419e-05;NSAMP=1;MSQ=620.38;AC=1;AN=29246;NFAM=1	.
chr4	42488497	42488596	chr8	128452867	128452966	81292	617978.0	-	-	BND	LOW	81292_1	N	[chr8:128452918[N	81292_2	N	[chr4:42488548[N	SVTYPE=BND;POS=42488548;STRANDS=--:6;IMPRECISE;CIPOS=-50,49;CIEND=-50,49;CIPOS95=-3,3;CIEND95=-3,3;MATEID=81292_2;EVENT=81292;SU=6;PE=5;SR=1;ALG=PROD;AF=0.08152;NSAMP=2269;MSQ=248.86;AC=2384;AN=29246;NFAM=2243	SVTYPE=BND;POS=128452918;STRANDS=--:6;IMPRECISE;CIPOS=-50,49;CIEND=-50,49;CIPOS95=-3,3;CIEND95=-3,3;MATEID=81292_1;EVENT=81292;SECONDARY;SU=6;PE=5;SR=1;ALG=PROD;AF=0.08152;NSAMP=2269;MSQ=248.86;AC=2384;AN=29246;NFAM=2243
chr4	42496014	42496033	chr4	42500397	42500403	336668	341.66	+	-	DEL	PASS	336668	N	<DEL>	.	.	.	SVTYPE=DEL;POS=42496024;SVLEN=-4377;END=42500401;STRANDS=+-:17;CIPOS=-10,9;CIEND=-4,2;CIPOS95=0,0;CIEND95=0,0;SU=17;PE=8;SR=9;ALG=PROD;AF=3.419e-05;NSAMP=1;MSQ=341.66;AC=1;AN=29246;NFAM=1	.
chr4	42500356	42500373	chr9	997782	997799	81376	167.88	-	+	BND	LOW	81376_1	N	]chr9:997791]N	81376_2	N	N[chr4:42500366[	SVTYPE=BND;POS=42500366;STRANDS=-+:27;CIPOS=-9,8;CIEND=-9,8;CIPOS95=0,0;CIEND95=0,0;MATEID=81376_2;EVENT=81376;SU=27;PE=0;SR=27;ALG=PROD;AF=0.0003419;NSAMP=10;MSQ=16.55;AC=10;AN=29246;NFAM=10	SVTYPE=BND;POS=997791;STRANDS=-+:27;CIPOS=-9,8;CIEND=-9,8;CIPOS95=0,0;CIEND95=0,0;MATEID=81376_1;EVENT=81376;SECONDARY;SU=27;PE=0;SR=27;ALG=PROD;AF=0.0003419;NSAMP=10;MSQ=16.55;AC=10;AN=29246;NFAM=10
chr4	42526540	42526998	chr10	123814732	123815176	73130	871.32	-	+	BND	LOW	73130_1	N	]chr10:123814741]N	73130_2	N	N[chr4:42526991[	SVTYPE=BND;POS=42526991;STRANDS=-+:37;IMPRECISE;CIPOS=-450,8;CIEND=-9,435;CIPOS95=-79,8;CIEND95=-9,77;MATEID=73130_2;EVENT=73130;SU=37;PE=37;SR=0;ALG=PROD;AF=0.0009574;NSAMP=28;MSQ=28.82;AC=28;AN=29246;NFAM=28	SVTYPE=BND;POS=123814741;STRANDS=-+:37;IMPRECISE;CIPOS=-9,435;CIEND=-450,8;CIPOS95=-9,77;CIEND95=-79,8;MATEID=73130_1;EVENT=73130;SECONDARY;SU=37;PE=37;SR=0;ALG=PROD;AF=0.0009574;NSAMP=28;MSQ=28.82;AC=28;AN=29246;NFAM=28
chr4	42533147	42533191	chr4	42534102	42534158	336669	1204.82	+	-	DEL	PASS	336669	N	<DEL>	.	.	.	SVTYPE=DEL;POS=42533170;SVLEN=-959;END=42534129;STRANDS=+-:56;CIPOS=-23,21;CIEND=-27,29;CIPOS95=0,0;CIEND95=0,0;SU=56;PE=26;SR=30;ALG=PROD;AF=6.839e-05;NSAMP=2;MSQ=443.63;AC=2;AN=29246;NFAM=2	.
chr4	42546572	42546584	chr8	67928235	67928252	80986	9.36	-	+	BND	LOW	80986_1	N	]chr8:67928244]N	80986_2	N	N[chr4:42546578[	SVTYPE=BND;POS=42546578;STRANDS=-+:4;IMPRECISE;CIPOS=-5,7;CIEND=-9,8;CIPOS95=-2,5;CIEND95=0,0;MATEID=80986_2;EVENT=80986;SU=4;PE=0;SR=4;ALG=PROD;AF=3.419e-05;NSAMP=1;MSQ=9.36;AC=1;AN=29246;NFAM=1	SVTYPE=BND;POS=67928244;STRANDS=-+:4;IMPRECISE;CIPOS=-9,8;CIEND=-5,7;CIPOS95=0,0;CIEND95=-2,5;MATEID=80986_1;EVENT=80986;SECONDARY;SU=4;PE=0;SR=4;ALG=PROD;AF=3.419e-05;NSAMP=1;MSQ=9.36;AC=1;AN=29246;NFAM=1
chr4	42554372	42555113	chr6	80996539	80997123	79460	282.43	-	-	BND	LOW	79460_1	N	[chr6:80997095[N	79460_2	N	[chr4:42555085[N	SVTYPE=BND;POS=42555085;STRANDS=--:6;IMPRECISE;CIPOS=-712,29;CIEND=-555,29;CIPOS95=-204,29;CIEND95=-126,29;MATEID=79460_2;EVENT=79460;SU=6;PE=6;SR=0;ALG=PROD;AF=0.0003077;NSAMP=9;MSQ=26.78;AC=9;AN=29246;NFAM=9	SVTYPE=BND;POS=80997095;STRANDS=--:6;IMPRECISE;CIPOS=-555,29;CIEND=-712,29;CIPOS95=-126,29;CIEND95=-204,29;MATEID=79460_1;EVENT=79460;SECONDARY;SU=6;PE=6;SR=0;ALG=PROD;AF=0.0003077;NSAMP=9;MSQ=26.78;AC=9;AN=29246;NFAM=9
chr4	42555101	42555106	chr9	25120832	25120851	81475	1169.07	-	-	BND	LOW	81475_1	N	[chr9:25120843[N	81475_2	N	[chr4:42555105[N	SVTYPE=BND;POS=42555105;STRANDS=--:158;CIPOS=-3,2;CIEND=-10,9;CIPOS95=0,0;CIEND95=0,0;MATEID=81475_2;EVENT=81475;SU=158;PE=96;SR=62;ALG=PROD;AF=0.0006839;NSAMP=20;MSQ=53.46;AC=20;AN=29246;NFAM=20	SVTYPE=BND;POS=25120843;STRANDS=--:158;CIPOS=-10,9;CIEND=-3,2;CIPOS95=0,0;CIEND95=0,0;MATEID=81475_1;EVENT=81475;SECONDARY;SU=158;PE=96;SR=62;ALG=PROD;AF=0.0006839;NSAMP=20;MSQ=53.46;AC=20;AN=29246;NFAM=20
chr4	42555170	42555851	chr6	80996984	80997506	79461	174.24	+	+	BND	LOW	79461_1	N	N]chr6:80997014]	79461_2	N	N]chr4:42555199]	SVTYPE=BND;POS=42555199;STRANDS=++:4;IMPRECISE;CIPOS=-29,652;CIEND=-30,492;CIPOS95=-29,228;CIEND95=-30,144;MATEID=79461_2;EVENT=79461;SU=4;PE=4;SR=0;ALG=PROD;AF=0.0003077;NSAMP=9;MSQ=15.43;AC=9;AN=29246;NFAM=9	SVTYPE=BND;POS=80997014;STRANDS=++:4;IMPRECISE;CIPOS=-30,492;CIEND=-29,652;CIPOS95=-30,144;CIEND95=-29,228;MATEID=79461_1;EVENT=79461;SECONDARY;SU=4;PE=4;SR=0;ALG=PROD;AF=0.0003077;NSAMP=9;MSQ=15.43;AC=9;AN=29246;NFAM=9
chr4	42555195	42555206	chr9	25120866	25120880	81476	37656.1	+	+	BND	LOW	81476_1	N	N]chr9:25120874]	81476_2	N	N]chr4:42555200]	SVTYPE=BND;POS=42555200;STRANDS=++:120;CIPOS=-5,6;CIEND=-8,6;CIPOS95=0,0;CIEND95=0,0;MATEID=81476_2;EVENT=81476;SU=120;PE=52;SR=68;ALG=PROD;AF=0.02753;NSAMP=803;MSQ=36;AC=805;AN=29246;NFAM=790	SVTYPE=BND;POS=25120874;STRANDS=++:120;CIPOS=-8,6;CIEND=-5,6;CIPOS95=0,0;CIEND95=0,0;MATEID=81476_1;EVENT=81476;SECONDARY;SU=120;PE=52;SR=68;ALG=PROD;AF=0.02753;NSAMP=803;MSQ=36;AC=805;AN=29246;NFAM=790
chr4	42574619	42575115	chr12	54284854	54285361	74183	53.47	+	+	BND	LOW	74183_1	N	N]chr12:54284881]	74183_2	N	N]chr4:42574649]	SVTYPE=BND;POS=42574649;STRANDS=++:6;IMPRECISE;CIPOS=-30,466;CIEND=-27,480;CIPOS95=-30,135;CIEND95=-27,167;MATEID=74183_2;EVENT=74183;SU=6;PE=6;SR=0;ALG=PROD;AF=3.419e-05;NSAMP=1;MSQ=53.4;AC=1;AN=29246;NFAM=1	SVTYPE=BND;POS=54284881;STRANDS=++:6;IMPRECISE;CIPOS=-27,480;CIEND=-30,466;CIPOS95=-27,167;CIEND95=-30,135;MATEID=74183_1;EVENT=74183;SECONDARY;SU=6;PE=6;SR=0;ALG=PROD;AF=3.419e-05;NSAMP=1;MSQ=53.4;AC=1;AN=29246;NFAM=1
chr4	42585700	42585708	chr4	42585830	42585838	336671	2224.62	+	-	BND	PASS	336671_1	N	N[chr4:42585835[	336671_2	N	]chr4:42585704]N	SVTYPE=BND;POS=42585704;STRANDS=+-:89;CIPOS=-4,4;CIEND=-4,4;CIPOS95=0,0;CIEND95=0,0;MATEID=336671_2;EVENT=336671;SU=89;PE=0;SR=89;ALG=PROD;AF=0.0001026;NSAMP=3;MSQ=198.8;RECLASSIFIED;AC=3;AN=29246;NFAM=3	SVTYPE=BND;POS=42585835;STRANDS=+-:89;CIPOS=-4,4;CIEND=-4,4;CIPOS95=0,0;CIEND95=0,0;MATEID=336671_1;EVENT=336671;SECONDARY;SU=89;PE=0;SR=89;ALG=PROD;AF=0.0001026;NSAMP=3;MSQ=198.8;RECLASSIFIED;AC=3;AN=29246;NFAM=3
chr4	42601138	42601138	chr12	92916602	92916602	74350	749838.0	+	+	BND	LOW	74350_1	N	N]chr12:92916602]	74350_2	N	N]chr4:42601138]	SVTYPE=BND;POS=42601138;STRANDS=++:18650;CIPOS=0,0;CIEND=0,0;CIPOS95=0,0;CIEND95=0,0;MATEID=74350_2;EVENT=74350;SU=18650;PE=10;SR=18640;ALG=PROD;AF=0.193;NSAMP=5645;MSQ=82.41;AC=5645;AN=29246;NFAM=5332	SVTYPE=BND;POS=92916602;STRANDS=++:18650;CIPOS=0,0;CIEND=0,0;CIPOS95=0,0;CIEND95=0,0;MATEID=74350_1;EVENT=74350;SECONDARY;SU=18650;PE=10;SR=18640;ALG=PROD;AF=0.193;NSAMP=5645;MSQ=82.41;AC=5645;AN=29246;NFAM=5332
chr4	42627461	42627504	chr4	42629310	42629354	336673	1282.71	+	-	DEL	PASS	336673	N	<DEL>	.	.	.	SVTYPE=DEL;POS=42627483;SVLEN=-1850;END=42629333;STRANDS=+-:57;CIPOS=-22,21;CIEND=-23,21;CIPOS95=0,0;CIEND95=0,0;SU=57;PE=31;SR=26;ALG=PROD;AF=6.839e-05;NSAMP=2;MSQ=641.36;AC=2;AN=29246;NFAM=2	.
chr4	42635754	42635811	chr9	117686255	117686312	82015	2260.29	+	+	BND	LOW	82015_1	N	N]chr9:117686284]	82015_2	N	N]chr4:42635783]	SVTYPE=BND;POS=42635783;STRANDS=++:12;CIPOS=-29,28;CIEND=-29,28;CIPOS95=0,0;CIEND95=0,0;MATEID=82015_2;EVENT=82015;SU=12;PE=0;SR=12;ALG=PROD;AF=0.002052;NSAMP=60;MSQ=20.12;AC=60;AN=29246;NFAM=60	SVTYPE=BND;POS=117686284;STRANDS=++:12;CIPOS=-29,28;CIEND=-29,28;CIPOS95=0,0;CIEND95=0,0;MATEID=82015_1;EVENT=82015;SECONDARY;SU=12;PE=0;SR=12;ALG=PROD;AF=0.002052;NSAMP=60;MSQ=20.12;AC=60;AN=29246;NFAM=60
chr4	42635773	42635787	chr4	42636130	42636159	336675	3147.22	+	-	BND	LOW	336675_1	N	N[chr4:42636142[	336675_2	N	]chr4:42635780]N	SVTYPE=BND;POS=42635780;STRANDS=+-:74;CIPOS=-7,7;CIEND=-11,18;CIPOS95=0,0;CIEND95=0,0;MATEID=336675_2;EVENT=336675;SU=74;PE=0;SR=74;ALG=PROD;AF=0.003043;NSAMP=89;MSQ=16.71;RECLASSIFIED;AC=89;AN=29246;NFAM=88	SVTYPE=BND;POS=42636142;STRANDS=+-:74;CIPOS=-11,18;CIEND=-7,7;CIPOS95=0,0;CIEND95=0,0;MATEID=336675_1;EVENT=336675;SECONDARY;SU=74;PE=0;SR=74;ALG=PROD;AF=0.003043;NSAMP=89;MSQ=16.71;RECLASSIFIED;AC=89;AN=29246;NFAM=88
chr4	42635782	42635801	chr4	42635980	42635999	336674	284.53	+	-	BND	LOW	336674_1	N	N[chr4:42635991[	336674_2	N	]chr4:42635792]N	SVTYPE=BND;POS=42635792;STRANDS=+-:5;CIPOS=-10,9;CIEND=-10,9;CIPOS95=0,0;CIEND95=0,0;MATEID=336674_2;EVENT=336674;SU=5;PE=0;SR=5;ALG=PROD;AF=0.0002052;NSAMP=6;MSQ=14.03;RECLASSIFIED;AC=6;AN=29246;NFAM=6	SVTYPE=BND;POS=42635991;STRANDS=+-:5;CIPOS=-10,9;CIEND=-10,9;CIPOS95=0,0;CIEND95=0,0;MATEID=336674_1;EVENT=336674;SECONDARY;SU=5;PE=0;SR=5;ALG=PROD;AF=0.0002052;NSAMP=6;MSQ=14.03;RECLASSIFIED;AC=6;AN=29246;NFAM=6
chr4	42635808	42635824	chr11	20106166	20106185	73397	66048.1	+	+	BND	LOW	73397_1	N	N]chr11:20106176]	73397_2	N	N]chr4:42635815]	SVTYPE=BND;POS=42635815;STRANDS=++:5;IMPRECISE;CIPOS=-7,9;CIEND=-10,9;CIPOS95=-1,1;CIEND95=-1,1;MATEID=73397_2;EVENT=73397;SU=5;PE=2;SR=3;ALG=PROD;AF=0.04955;NSAMP=1448;MSQ=23.65;AC=1449;AN=29246;NFAM=1392	SVTYPE=BND;POS=20106176;STRANDS=++:5;IMPRECISE;CIPOS=-10,9;CIEND=-7,9;CIPOS95=-1,1;CIEND95=-1,1;MATEID=73397_1;EVENT=73397;SECONDARY;SU=5;PE=2;SR=3;ALG=PROD;AF=0.04955;NSAMP=1448;MSQ=23.65;AC=1449;AN=29246;NFAM=1392
chr4	42636146	42636165	chr10	61001040	61001059	73224	832.18	-	-	BND	LOW	73224_1	N	[chr10:61001051[N	73224_2	N	[chr4:42636157[N	SVTYPE=BND;POS=42636157;STRANDS=--:5;CIPOS=-10,9;CIEND=-10,9;CIPOS95=0,0;CIEND95=0,0;MATEID=73224_2;EVENT=73224;SU=5;PE=0;SR=5;ALG=PROD;AF=0.001778;NSAMP=52;MSQ=12.5;AC=52;AN=29246;NFAM=52	SVTYPE=BND;POS=61001051;STRANDS=--:5;CIPOS=-10,9;CIEND=-10,9;CIPOS95=0,0;CIEND95=0,0;MATEID=73224_1;EVENT=73224;SECONDARY;SU=5;PE=0;SR=5;ALG=PROD;AF=0.001778;NSAMP=52;MSQ=12.5;AC=52;AN=29246;NFAM=52
chr4	42636147	42636164	chr6	41470104	41470121	79270	21804.8	-	-	BND	LOW	79270_1	N	[chr6:41470114[N	79270_2	N	[chr4:42636157[N	SVTYPE=BND;POS=42636157;STRANDS=--:4;CIPOS=-9,8;CIEND=-9,8;CIPOS95=0,0;CIEND95=0,0;MATEID=79270_2;EVENT=79270;SU=4;PE=0;SR=4;ALG=PROD;AF=0.02445;NSAMP=715;MSQ=18.51;AC=715;AN=29246;NFAM=707	SVTYPE=BND;POS=41470114;STRANDS=--:4;CIPOS=-9,8;CIEND=-9,8;CIPOS95=0,0;CIEND95=0,0;MATEID=79270_1;EVENT=79270;SECONDARY;SU=4;PE=0;SR=4;ALG=PROD;AF=0.02445;NSAMP=715;MSQ=18.51;AC=715;AN=29246;NFAM=707
chr4	42636147	42636164	chr7	141216426	141216443	80581	23900.6	-	-	BND	LOW	80581_1	N	[chr7:141216436[N	80581_2	N	[chr4:42636157[N	SVTYPE=BND;POS=42636157;STRANDS=--:4;CIPOS=-9,8;CIEND=-9,8;CIPOS95=0,0;CIEND95=0,0;MATEID=80581_2;EVENT=80581;SU=4;PE=0;SR=4;ALG=PROD;AF=0.02554;NSAMP=744;MSQ=18.72;AC=747;AN=29246;NFAM=734	SVTYPE=BND;POS=141216436;STRANDS=--:4;CIPOS=-9,8;CIEND=-9,8;CIPOS95=0,0;CIEND95=0,0;MATEID=80581_1;EVENT=80581;SECONDARY;SU=4;PE=0;SR=4;ALG=PROD;AF=0.02554;NSAMP=744;MSQ=18.72;AC=747;AN=29246;NFAM=734
chr4	42636147	42636164	chr8	41650984	41651001	80868	9416.8	-	-	BND	LOW	80868_1	N	[chr8:41650994[N	80868_2	N	[chr4:42636157[N	SVTYPE=BND;POS=42636157;STRANDS=--:37;CIPOS=-9,8;CIEND=-9,8;CIPOS95=0,0;CIEND95=0,0;MATEID=80868_2;EVENT=80868;SU=37;PE=1;SR=36;ALG=PROD;AF=0.01019;NSAMP=298;MSQ=21.65;AC=298;AN=29246;NFAM=293	SVTYPE=BND;POS=41650994;STRANDS=--:37;CIPOS=-9,8;CIEND=-9,8;CIPOS95=0,0;CIEND95=0,0;MATEID=80868_1;EVENT=80868;SECONDARY;SU=37;PE=1;SR=36;ALG=PROD;AF=0.01019;NSAMP=298;MSQ=21.65;AC=298;AN=29246;NFAM=293
chr4	42636147	42636164	chr9	7301660	7301677	81401	11332.3	-	+	BND	LOW	81401_1	N	]chr9:7301669]N	81401_2	N	N[chr4:42636157[	SVTYPE=BND;POS=42636157;STRANDS=-+:4;CIPOS=-9,8;CIEND=-9,8;CIPOS95=0,0;CIEND95=0,0;MATEID=81401_2;EVENT=81401;SU=4;PE=0;SR=4;ALG=PROD;AF=0.01313;NSAMP=384;MSQ=18.37;AC=384;AN=29246;NFAM=383	SVTYPE=BND;POS=7301669;STRANDS=-+:4;CIPOS=-9,8;CIEND=-9,8;CIPOS95=0,0;CIEND95=0,0;MATEID=81401_1;EVENT=81401;SECONDARY;SU=4;PE=0;SR=4;ALG=PROD;AF=0.01313;NSAMP=384;MSQ=18.37;AC=384;AN=29246;NFAM=383
chr4	42636147	42636164	chr11	41437430	41437447	73486	1291.46	-	+	BND	LOW	73486_1	N	]chr11:41437439]N	73486_2	N	N[chr4:42636157[	SVTYPE=BND;POS=42636157;STRANDS=-+:4;CIPOS=-9,8;CIEND=-9,8;CIPOS95=0,0;CIEND95=0,0;MATEID=73486_2;EVENT=73486;SU=4;PE=0;SR=4;ALG=PROD;AF=0.001915;NSAMP=56;MSQ=16.15;AC=56;AN=29246;NFAM=56	SVTYPE=BND;POS=41437439;STRANDS=-+:4;CIPOS=-9,8;CIEND=-9,8;CIPOS95=0,0;CIEND95=0,0;MATEID=73486_1;EVENT=73486;SECONDARY;SU=4;PE=0;SR=4;ALG=PROD;AF=0.001915;NSAMP=56;MSQ=16.15;AC=56;AN=29246;NFAM=56
chr4	42636147	42636164	chr16	89489244	89489261	76213	744.04	-	+	BND	LOW	76213_1	N	]chr16:89489253]N	76213_2	N	N[chr4:42636157[	SVTYPE=BND;POS=42636157;STRANDS=-+:4;CIPOS=-9,8;CIEND=-9,8;CIPOS95=0,0;CIEND95=0,0;MATEID=76213_2;EVENT=76213;SU=4;PE=0;SR=4;ALG=PROD;AF=0.001094;NSAMP=32;MSQ=16.41;AC=32;AN=29246;NFAM=31	SVTYPE=BND;POS=89489253;STRANDS=-+:4;CIPOS=-9,8;CIEND=-9,8;CIPOS95=0,0;CIEND95=0,0;MATEID=76213_1;EVENT=76213;SECONDARY;SU=4;PE=0;SR=4;ALG=PROD;AF=0.001094;NSAMP=32;MSQ=16.41;AC=32;AN=29246;NFAM=31
chr4	42636156	42636158	chr21	14618678	14618678	77764	83975.7	-	-	BND	LOW	77764_1	N	[chr21:14618679[N	77764_2	N	[chr4:42636157[N	SVTYPE=BND;POS=42636157;STRANDS=--:1004;CIPOS=0,2;CIEND=0,0;CIPOS95=0,0;CIEND95=0,0;MATEID=77764_2;EVENT=77764;SU=1004;PE=0;SR=1004;ALG=PROD;AF=0.06134;NSAMP=1789;MSQ=30.15;AC=1794;AN=29246;NFAM=1751	SVTYPE=BND;POS=14618679;STRANDS=--:1004;CIPOS=0,0;CIEND=0,2;CIPOS95=0,0;CIEND95=0,0;MATEID=77764_1;EVENT=77764;SECONDARY;SU=1004;PE=0;SR=1004;ALG=PROD;AF=0.06134;NSAMP=1789;MSQ=30.15;AC=1794;AN=29246;NFAM=1751
chr4	42637967	42637986	chr4	42687404	42687423	512227	154.03	-	+	DUP	PASS	512227	N	<DUP>	.	.	.	SVTYPE=DUP;POS=42637977;SVLEN=49437;END=42687414;STRANDS=-+:16;CIPOS=-10,9;CIEND=-10,9;CIPOS95=0,0;CIEND95=0,0;SU=16;PE=12;SR=4;ALG=PROD;AF=3.419e-05;NSAMP=1;MSQ=150.87;AC=1;AN=29246;NFAM=1	.
chr4	42661451	42661470	chr12	11141818	11141825	73987	191.17	-	+	BND	LOW	73987_1	N	]chr12:11141822]N	73987_2	N	N[chr4:42661462[	SVTYPE=BND;POS=42661462;STRANDS=-+:21;CIPOS=-10,9;CIEND=-4,3;CIPOS95=0,0;CIEND95=0,0;MATEID=73987_2;EVENT=73987;SU=21;PE=13;SR=8;ALG=PROD;AF=3.419e-05;NSAMP=1;MSQ=191.17;AC=1;AN=29246;NFAM=1	SVTYPE=BND;POS=11141822;STRANDS=-+:21;CIPOS=-4,3;CIEND=-10,9;CIPOS95=0,0;CIEND95=0,0;MATEID=73987_1;EVENT=73987;SECONDARY;SU=21;PE=13;SR=8;ALG=PROD;AF=3.419e-05;NSAMP=1;MSQ=191.17;AC=1;AN=29246;NFAM=1
chr4	42693849	42693854	chr4	42693951	42693956	336677	3983.11	+	-	BND	LOW	336677_1	N	N[chr4:42693955[	336677_2	N	]chr4:42693852]N	SVTYPE=BND;POS=42693852;STRANDS=+-:158;CIPOS=-3,2;CIEND=-3,2;CIPOS95=0,0;CIEND95=0,0;MATEID=336677_2;EVENT=336677;SU=158;PE=0;SR=158;ALG=PROD;AF=0.0004787;NSAMP=14;MSQ=237.63;RECLASSIFIED;AC=14;AN=29246;NFAM=14	SVTYPE=BND;POS=42693955;STRANDS=+-:158;CIPOS=-3,2;CIEND=-3,2;CIPOS95=0,0;CIEND95=0,0;MATEID=336677_1;EVENT=336677;SECONDARY;SU=158;PE=0;SR=158;ALG=PROD;AF=0.0004787;NSAMP=14;MSQ=237.63;RECLASSIFIED;AC=14;AN=29246;NFAM=14
chr4	42704122	42704122	chr4	42707420	42707420	336678	574833.0	+	-	DEL	PASS	336678	N	<DEL>	.	.	.	SVTYPE=DEL;POS=42704122;SVLEN=-3298;END=42707420;STRANDS=+-:24575;CIPOS=0,0;CIEND=0,0;CIPOS95=0,0;CIEND95=0,0;SU=24575;PE=14318;SR=10257;ALG=PROD;AF=0.02544;NSAMP=730;MSQ=522.04;MEDGQR=4.78;Q10GQR=4.6;AC=744;AN=29246;NFAM=702	.
chr4	42708271	42708282	chr4	42708390	42708401	336679	30.5	+	-	BND	LOW	336679_1	N	N[chr4:42708397[	336679_2	N	]chr4:42708277]N	SVTYPE=BND;POS=42708277;STRANDS=+-:6;CIPOS=-6,5;CIEND=-6,5;CIPOS95=0,0;CIEND95=0,0;MATEID=336679_2;EVENT=336679;SU=6;PE=0;SR=6;ALG=PROD;AF=3.419e-05;NSAMP=1;MSQ=26.74;RECLASSIFIED;AC=1;AN=29246;NFAM=1	SVTYPE=BND;POS=42708397;STRANDS=+-:6;CIPOS=-6,5;CIEND=-6,5;CIPOS95=0,0;CIEND95=0,0;MATEID=336679_1;EVENT=336679;SECONDARY;SU=6;PE=0;SR=6;ALG=PROD;AF=3.419e-05;NSAMP=1;MSQ=26.74;RECLASSIFIED;AC=1;AN=29246;NFAM=1
chr4	42715089	42715106	chr12	116627993	116628010	74503	174.66	-	+	BND	LOW	74503_1	N	]chr12:116628002]N	74503_2	N	N[chr4:42715099[	SVTYPE=BND;POS=42715099;STRANDS=-+:24;CIPOS=-9,8;CIEND=-9,8;CIPOS95=0,0;CIEND95=0,0;MATEID=74503_2;EVENT=74503;SU=24;PE=0;SR=24;ALG=PROD;AF=0.0003419;NSAMP=10;MSQ=11.79;AC=10;AN=29246;NFAM=10	SVTYPE=BND;POS=116628002;STRANDS=-+:24;CIPOS=-9,8;CIEND=-9,8;CIPOS95=0,0;CIEND95=0,0;MATEID=74503_1;EVENT=74503;SECONDARY;SU=24;PE=0;SR=24;ALG=PROD;AF=0.0003419;NSAMP=10;MSQ=11.79;AC=10;AN=29246;NFAM=10
chr4	42725666	42725671	chr4	42738753	42738758	336680	4354.93	+	-	DEL	PASS	336680	N	<DEL>	.	.	.	SVTYPE=DEL;POS=42725669;SVLEN=-13088;END=42738757;STRANDS=+-:180;CIPOS=-3,2;CIEND=-4,1;CIPOS95=0,0;CIEND95=0,0;SU=180;PE=106;SR=74;ALG=PROD;AF=0.0002052;NSAMP=6;MSQ=570.47;AC=6;AN=29246;NFAM=6	.
chr4	42728642	42728661	chr4	42767828	42767847	336681	335.64	+	-	DEL	PASS	336681	N	<DEL>	.	.	.	SVTYPE=DEL;POS=42728652;SVLEN=-39186;END=42767838;STRANDS=+-:15;CIPOS=-10,9;CIEND=-10,9;CIPOS95=0,0;CIEND95=0,0;SU=15;PE=9;SR=6;ALG=PROD;AF=3.419e-05;NSAMP=1;MSQ=335.64;AC=1;AN=29246;NFAM=1	.
chr4	42749242	42749261	chr17	44453490	44453509	76444	264.32	-	-	BND	LOW	76444_1	N	[chr17:44453501[N	76444_2	N	[chr4:42749253[N	SVTYPE=BND;POS=42749253;STRANDS=--:5;CIPOS=-10,9;CIEND=-10,9;CIPOS95=0,0;CIEND95=0,0;MATEID=76444_2;EVENT=76444;SU=5;PE=0;SR=5;ALG=PROD;AF=0.0002735;NSAMP=8;MSQ=25.91;AC=8;AN=29246;NFAM=8	SVTYPE=BND;POS=44453501;STRANDS=--:5;CIPOS=-10,9;CIEND=-10,9;CIPOS95=0,0;CIEND95=0,0;MATEID=76444_1;EVENT=76444;SECONDARY;SU=5;PE=0;SR=5;ALG=PROD;AF=0.0002735;NSAMP=8;MSQ=25.91;AC=8;AN=29246;NFAM=8
chr4	42760661	42760661	chr4	42767525	42767525	336683	8.69227e+06	+	-	DEL	PASS	336683	N	<DEL>	.	.	.	SVTYPE=DEL;POS=42760661;SVLEN=-6864;END=42767525;STRANDS=+-:325618;CIPOS=0,0;CIEND=0,0;CIPOS95=0,0;CIEND95=0,0;SU=325618;PE=192360;SR=133258;ALG=PROD;AF=0.3437;NSAMP=7768;MSQ=764.14;MEDGQR=4.88;Q10GQR=4.56;AC=10053;AN=29246;NFAM=7335	.
chr4	42763326	42763343	chr8	123449965	123449982	81266	7339.74	+	+	BND	LOW	81266_1	N	N]chr8:123449974]	81266_2	N	N]chr4:42763335]	SVTYPE=BND;POS=42763335;STRANDS=++:22;CIPOS=-9,8;CIEND=-9,8;CIPOS95=0,0;CIEND95=0,0;MATEID=81266_2;EVENT=81266;SU=22;PE=0;SR=22;ALG=PROD;AF=0.01022;NSAMP=298;MSQ=15.94;AC=299;AN=29246;NFAM=298	SVTYPE=BND;POS=123449974;STRANDS=++:22;CIPOS=-9,8;CIEND=-9,8;CIPOS95=0,0;CIEND95=0,0;MATEID=81266_1;EVENT=81266;SECONDARY;SU=22;PE=0;SR=22;ALG=PROD;AF=0.01022;NSAMP=298;MSQ=15.94;AC=299;AN=29246;NFAM=298
chr4	42766340	42766898	chr4	42767885	42768445	336685	176.65	+	-	DEL	PASS	336685	N	<DEL>	.	.	.	SVTYPE=DEL;POS=42766350;SVLEN=-2086;END=42768436;STRANDS=+-:4;IMPRECISE;CIPOS=-10,548;CIEND=-551,9;CIPOS95=-2,142;CIEND95=-145,1;SU=4;PE=4;SR=0;ALG=PROD;AF=3.419e-05;NSAMP=1;MSQ=176.65;AC=1;AN=29246;NFAM=1	.
chr4	42766345	42766353	chr4	42768874	42768883	587152	193.58	+	+	BND	LOW	587152_1	N	N]chr4:42768879]	587152_2	N	N]chr4:42766349]	SVTYPE=BND;POS=42766349;STRANDS=++:14;CIPOS=-4,4;CIEND=-5,4;CIPOS95=0,0;CIEND95=0,0;MATEID=587152_2;EVENT=587152;SU=14;PE=7;SR=7;ALG=PROD;AF=3.419e-05;NSAMP=1;MSQ=188.54;AC=1;AN=29246;NFAM=1	SVTYPE=BND;POS=42768879;STRANDS=++:14;CIPOS=-5,4;CIEND=-4,4;CIPOS95=0,0;CIEND95=0,0;MATEID=587152_1;EVENT=587152;SECONDARY;SU=14;PE=7;SR=7;ALG=PROD;AF=3.419e-05;NSAMP=1;MSQ=188.54;AC=1;AN=29246;NFAM=1
chr4	42768426	42768445	chr4	42768689	42768694	587153	302.6	-	-	BND	PASS	587153_1	N	[chr4:42768694[N	587153_2	N	[chr4:42768437[N	SVTYPE=BND;POS=42768437;STRANDS=--:17;CIPOS=-10,9;CIEND=-4,1;CIPOS95=0,0;CIEND95=0,0;MATEID=587153_2;EVENT=587153;SU=17;PE=9;SR=8;ALG=PROD;AF=3.419e-05;NSAMP=1;MSQ=302.58;AC=1;AN=29246;NFAM=1	SVTYPE=BND;POS=42768694;STRANDS=--:17;CIPOS=-4,1;CIEND=-10,9;CIPOS95=0,0;CIEND95=0,0;MATEID=587153_1;EVENT=587153;SECONDARY;SU=17;PE=9;SR=8;ALG=PROD;AF=3.419e-05;NSAMP=1;MSQ=302.58;AC=1;AN=29246;NFAM=1
chr4	42772741	42772758	chr6	150871886	150871903	79753	1069.43	+	+	BND	LOW	79753_1	N	N]chr6:150871895]	79753_2	N	N]chr4:42772750]	SVTYPE=BND;POS=42772750;STRANDS=++:4;CIPOS=-9,8;CIEND=-9,8;CIPOS95=0,0;CIEND95=0,0;MATEID=79753_2;EVENT=79753;SU=4;PE=0;SR=4;ALG=PROD;AF=0.001299;NSAMP=38;MSQ=26.46;AC=38;AN=29246;NFAM=38	SVTYPE=BND;POS=150871895;STRANDS=++:4;CIPOS=-9,8;CIEND=-9,8;CIPOS95=0,0;CIEND95=0,0;MATEID=79753_1;EVENT=79753;SECONDARY;SU=4;PE=0;SR=4;ALG=PROD;AF=0.001299;NSAMP=38;MSQ=26.46;AC=38;AN=29246;NFAM=38
chr4	42772757	42772763	chr18	8206269	8206275	76670	9542.9	+	+	BND	LOW	76670_1	N	N]chr18:8206272]	76670_2	N	N]chr4:42772760]	SVTYPE=BND;POS=42772760;STRANDS=++:267;CIPOS=-3,3;CIEND=-3,3;CIPOS95=0,0;CIEND95=0,0;MATEID=76670_2;EVENT=76670;SU=267;PE=0;SR=267;ALG=PROD;AF=0.007522;NSAMP=220;MSQ=38.81;AC=220;AN=29246;NFAM=219	SVTYPE=BND;POS=8206272;STRANDS=++:267;CIPOS=-3,3;CIEND=-3,3;CIPOS95=0,0;CIEND95=0,0;MATEID=76670_1;EVENT=76670;SECONDARY;SU=267;PE=0;SR=267;ALG=PROD;AF=0.007522;NSAMP=220;MSQ=38.81;AC=220;AN=29246;NFAM=219
chr4	42773984	42774043	chrX	74975833	74975889	82643	48178.4	-	+	BND	LOW	82643_1	N	]chrX:74975860]N	82643_2	N	N[chr4:42774015[	SVTYPE=BND;POS=42774015;STRANDS=-+:15;IMPRECISE;CIPOS=-30,29;CIEND=-27,29;CIPOS95=-3,3;CIEND95=-2,2;MATEID=82643_2;EVENT=82643;SU=15;PE=14;SR=1;ALG=PROD;AF=0.03792;NSAMP=1109;MSQ=35.89;AC=1109;AN=29246;NFAM=1090	SVTYPE=BND;POS=74975860;STRANDS=-+:15;IMPRECISE;CIPOS=-27,29;CIEND=-30,29;CIPOS95=-2,2;CIEND95=-3,3;MATEID=82643_1;EVENT=82643;SECONDARY;SU=15;PE=14;SR=1;ALG=PROD;AF=0.03792;NSAMP=1109;MSQ=35.89;AC=1109;AN=29246;NFAM=1090
chr4	42778653	42778661	chr4	42779037	42779043	336686	860.35	+	-	BND	LOW	336686_1	N	N[chr4:42779042[	336686_2	N	]chr4:42778658]N	SVTYPE=BND;POS=42778658;STRANDS=+-:13;CIPOS=-5,3;CIEND=-4,2;CIPOS95=0,0;CIEND95=0,0;MATEID=336686_2;EVENT=336686;SU=13;PE=4;SR=9;ALG=PROD;AF=0.0008206;NSAMP=24;MSQ=15.13;RECLASSIFIED;AC=24;AN=29246;NFAM=24	SVTYPE=BND;POS=42779042;STRANDS=+-:13;CIPOS=-4,2;CIEND=-5,3;CIPOS95=0,0;CIEND95=0,0;MATEID=336686_1;EVENT=336686;SECONDARY;SU=13;PE=4;SR=9;ALG=PROD;AF=0.0008206;NSAMP=24;MSQ=15.13;RECLASSIFIED;AC=24;AN=29246;NFAM=24
chr4	42781764	42781767	chr4	42783677	42783679	336687	10757.3	+	-	BND	PASS	336687_1	N	N[chr4:42783680[	336687_2	N	]chr4:42781766]N	SVTYPE=BND;POS=42781766;STRANDS=+-:462;CIPOS=-2,1;CIEND=-2,0;CIPOS95=0,0;CIEND95=0,0;MATEID=336687_2;EVENT=336687;SU=462;PE=270;SR=192;ALG=PROD;AF=0.000718;NSAMP=21;MSQ=488.41;RECLASSIFIED;AC=21;AN=29246;NFAM=21	SVTYPE=BND;POS=42783680;STRANDS=+-:462;CIPOS=-2,0;CIEND=-2,1;CIPOS95=0,0;CIEND95=0,0;MATEID=336687_1;EVENT=336687;SECONDARY;SU=462;PE=270;SR=192;ALG=PROD;AF=0.000718;NSAMP=21;MSQ=488.41;RECLASSIFIED;AC=21;AN=29246;NFAM=21
chr4	42783802	42783821	chr5	80426191	80426207	78523	66.33	-	-	BND	LOW	78523_1	N	[chr5:80426202[N	78523_2	N	[chr4:42783813[N	SVTYPE=BND;POS=42783813;STRANDS=--:5;IMPRECISE;CIPOS=-10,9;CIEND=-10,6;CIPOS95=-1,1;CIEND95=-1,0;MATEID=78523_2;EVENT=78523;SU=5;PE=3;SR=2;ALG=PROD;AF=0.0001368;NSAMP=4;MSQ=6.96;AC=4;AN=29246;NFAM=4	SVTYPE=BND;POS=80426202;STRANDS=--:5;IMPRECISE;CIPOS=-10,6;CIEND=-10,9;CIPOS95=-1,0;CIEND95=-1,1;MATEID=78523_1;EVENT=78523;SECONDARY;SU=5;PE=3;SR=2;ALG=PROD;AF=0.0001368;NSAMP=4;MSQ=6.96;AC=4;AN=29246;NFAM=4
chr4	42793526	42793545	chr4	42802755	42802764	336689	332.7	+	-	DEL	PASS	336689	N	<DEL>	.	.	.	SVTYPE=DEL;POS=42793536;SVLEN=-9225;END=42802761;STRANDS=+-:16;CIPOS=-10,9;CIEND=-6,3;CIPOS95=0,0;CIEND95=0,0;SU=16;PE=9;SR=7;ALG=PROD;AF=3.419e-05;NSAMP=1;MSQ=332.7;AC=1;AN=29246;NFAM=1	.
chr4	42800988	42801002	chr4	43803174	43803180	587154	623.58	+	+	INV	PASS	587154	N	<INV>	.	.	.	SVTYPE=INV;POS=42800995;SVLEN=1002182;END=43803177;STRANDS=++:17,--:14;IMPRECISE;CIPOS=-7,7;CIEND=-3,3;CIPOS95=0,0;CIEND95=0,1;SU=31;PE=19;SR=12;ALG=PROD;AF=3.419e-05;NSAMP=1;MSQ=623.58;AC=1;AN=29246;NFAM=1	.
chr4	42815489	42815534	chr4	42815546	42815591	336690	676.74	+	-	BND	LOW	336690_1	N	N[chr4:42815570[	336690_2	N	]chr4:42815512]N	SVTYPE=BND;POS=42815512;STRANDS=+-:21;CIPOS=-23,22;CIEND=-23,22;CIPOS95=0,0;CIEND95=0,0;MATEID=336690_2;EVENT=336690;SU=21;PE=0;SR=21;ALG=PROD;AF=0.0001368;NSAMP=4;MSQ=168.59;RECLASSIFIED;AC=4;AN=29246;NFAM=4	SVTYPE=BND;POS=42815570;STRANDS=+-:21;CIPOS=-23,22;CIEND=-23,22;CIPOS95=0,0;CIEND95=0,0;MATEID=336690_1;EVENT=336690;SECONDARY;SU=21;PE=0;SR=21;ALG=PROD;AF=0.0001368;NSAMP=4;MSQ=168.59;RECLASSIFIED;AC=4;AN=29246;NFAM=4
chr4	42833839	42833858	chr4	42972861	42972880	336691	230.76	+	-	DEL	PASS	336691	N	<DEL>	.	.	.	SVTYPE=DEL;POS=42833849;SVLEN=-139022;END=42972871;STRANDS=+-:10;CIPOS=-10,9;CIEND=-10,9;CIPOS95=0,0;CIEND95=0,0;SU=10;PE=6;SR=4;ALG=PROD;AF=3.419e-05;NSAMP=1;MSQ=230.76;AC=1;AN=29246;NFAM=1	.
chr4	42847997	42848014	chr11	22241248	22241265	73406	1.31945e+06	-	+	BND	LOW	73406_1	N	]chr11:22241257]N	73406_2	N	N[chr4:42848007[	SVTYPE=BND;POS=42848007;STRANDS=-+:37;CIPOS=-9,8;CIEND=-9,8;CIPOS95=0,0;CIEND95=0,0;MATEID=73406_2;EVENT=73406;SU=37;PE=0;SR=37;ALG=PROD;AF=0.3462;NSAMP=10126;MSQ=83.56;AC=10126;AN=29246;NFAM=9532	SVTYPE=BND;POS=22241257;STRANDS=-+:37;CIPOS=-9,8;CIEND=-9,8;CIPOS95=0,0;CIEND95=0,0;MATEID=73406_1;EVENT=73406;SECONDARY;SU=37;PE=0;SR=37;ALG=PROD;AF=0.3462;NSAMP=10126;MSQ=83.56;AC=10126;AN=29246;NFAM=9532
chr4	42864860	42864903	chr4	42873112	42873159	336692	1201.23	+	-	DEL	PASS	336692	N	<DEL>	.	.	.	SVTYPE=DEL;POS=42864882;SVLEN=-8255;END=42873137;STRANDS=+-:50;CIPOS=-22,21;CIEND=-25,22;CIPOS95=0,0;CIEND95=0,0;SU=50;PE=29;SR=21;ALG=PROD;AF=6.839e-05;NSAMP=2;MSQ=595.05;AC=2;AN=29246;NFAM=2	.
chr4	42867353	42867366	chr4	42885757	42885776	336693	326.63	+	-	DEL	PASS	336693	N	<DEL>	.	.	.	SVTYPE=DEL;POS=42867359;SVLEN=-18408;END=42885767;STRANDS=+-:14;CIPOS=-6,7;CIEND=-10,9;CIPOS95=0,0;CIEND95=0,0;SU=14;PE=10;SR=4;ALG=PROD;AF=3.419e-05;NSAMP=1;MSQ=326.63;AC=1;AN=29246;NFAM=1	.
chr4	42869203	42869221	chr4	42872196	42872198	336695	731.34	+	-	DEL	PASS	336695	N	<DEL>	.	.	.	SVTYPE=DEL;POS=42869212;SVLEN=-2986;END=42872198;STRANDS=+-:32;CIPOS=-9,9;CIEND=-2,0;CIPOS95=0,0;CIEND95=0,0;SU=32;PE=13;SR=19;ALG=PROD;AF=3.419e-05;NSAMP=1;MSQ=731.34;AC=1;AN=29246;NFAM=1	.
chr4	42876797	42876816	chr4	42916147	42916160	512228	228.92	-	+	DUP	PASS	512228	N	<DUP>	.	.	.	SVTYPE=DUP;POS=42876807;SVLEN=39344;END=42916151;STRANDS=-+:19;IMPRECISE;CIPOS=-10,9;CIEND=-4,9;CIPOS95=-1,0;CIEND95=-1,1;SU=19;PE=16;SR=3;ALG=PROD;AF=3.419e-05;NSAMP=1;MSQ=228.09;AC=1;AN=29246;NFAM=1	.
chr4	42877957	42877961	chr4	42878334	42878353	512229	263.59	-	+	DUP	PASS	512229	N	<DUP>	.	.	.	SVTYPE=DUP;POS=42877960;SVLEN=384;END=42878344;STRANDS=-+:22;CIPOS=-3,1;CIEND=-10,9;CIPOS95=0,0;CIEND95=0,0;SU=22;PE=10;SR=12;ALG=PROD;AF=3.419e-05;NSAMP=1;MSQ=257.92;AC=1;AN=29246;NFAM=1	.
chr4	42882567	42882570	chr4	42885950	42885952	336697	716.25	+	-	BND	PASS	336697_1	N	N[chr4:42885953[	336697_2	N	]chr4:42882569]N	SVTYPE=BND;POS=42882569;STRANDS=+-:30;CIPOS=-2,1;CIEND=-2,0;CIPOS95=0,0;CIEND95=0,0;MATEID=336697_2;EVENT=336697;SU=30;PE=17;SR=13;ALG=PROD;AF=3.419e-05;NSAMP=1;MSQ=716.12;RECLASSIFIED;AC=1;AN=29246;NFAM=1	SVTYPE=BND;POS=42885953;STRANDS=+-:30;CIPOS=-2,0;CIEND=-2,1;CIPOS95=0,0;CIEND95=0,0;MATEID=336697_1;EVENT=336697;SECONDARY;SU=30;PE=17;SR=13;ALG=PROD;AF=3.419e-05;NSAMP=1;MSQ=716.12;RECLASSIFIED;AC=1;AN=29246;NFAM=1
chr4	42883543	42883562	chr4	42886502	42886505	512230	445.59	-	+	BND	PASS	512230_1	N	]chr4:42886504]N	512230_2	N	N[chr4:42883554[	SVTYPE=BND;POS=42883554;STRANDS=-+:34;CIPOS=-10,9;CIEND=-2,1;CIPOS95=0,0;CIEND95=0,0;MATEID=512230_2;EVENT=512230;SU=34;PE=21;SR=13;ALG=PROD;AF=3.419e-05;NSAMP=1;MSQ=444.75;RECLASSIFIED;AC=1;AN=29246;NFAM=1	SVTYPE=BND;POS=42886504;STRANDS=-+:34;CIPOS=-2,1;CIEND=-10,9;CIPOS95=0,0;CIEND95=0,0;MATEID=512230_1;EVENT=512230;SECONDARY;SU=34;PE=21;SR=13;ALG=PROD;AF=3.419e-05;NSAMP=1;MSQ=444.75;RECLASSIFIED;AC=1;AN=29246;NFAM=1
chr4	42887378	42887397	chr4	42887463	42887482	336698	291.88	+	-	DEL	PASS	336698	N	<DEL>	.	.	.	SVTYPE=DEL;POS=42887388;SVLEN=-85;END=42887473;STRANDS=+-:10;CIPOS=-10,9;CIEND=-10,9;CIPOS95=0,0;CIEND95=0,0;SU=10;PE=0;SR=10;ALG=PROD;AF=3.42e-05;NSAMP=1;MSQ=260.75;AC=1;AN=29244;NFAM=1	.
chr4	42895225	42895719	chr9	77399156	77399664	81804	21213.0	+	+	BND	LOW	81804_1	N	N]chr9:77399204]	81804_2	N	N]chr4:42895275]	SVTYPE=BND;POS=42895275;STRANDS=++:4;IMPRECISE;CIPOS=-50,444;CIEND=-48,460;CIPOS95=-50,111;CIEND95=-48,122;MATEID=81804_2;EVENT=81804;SU=4;PE=4;SR=0;ALG=PROD;AF=0.0134;NSAMP=392;MSQ=49.2;AC=392;AN=29246;NFAM=390	SVTYPE=BND;POS=77399204;STRANDS=++:4;IMPRECISE;CIPOS=-48,460;CIEND=-50,444;CIPOS95=-48,122;CIEND95=-50,111;MATEID=81804_1;EVENT=81804;SECONDARY;SU=4;PE=4;SR=0;ALG=PROD;AF=0.0134;NSAMP=392;MSQ=49.2;AC=392;AN=29246;NFAM=390
chr4	42896625	42897077	chr4	42897428	42897656	587155	382.87	-	-	BND	LOW	587155_1	N	[chr4:42897648[N	587155_2	N	[chr4:42897069[N	SVTYPE=BND;POS=42897069;STRANDS=--:4;IMPRECISE;CIPOS=-443,9;CIEND=-219,9;CIPOS95=-110,2;CIEND95=-111,1;MATEID=587155_2;EVENT=587155;SU=4;PE=4;SR=0;ALG=PROD;AF=0.0003761;NSAMP=10;MSQ=35.63;AC=11;AN=29246;NFAM=10	SVTYPE=BND;POS=42897648;STRANDS=--:4;IMPRECISE;CIPOS=-219,9;CIEND=-443,9;CIPOS95=-111,1;CIEND95=-110,2;MATEID=587155_1;EVENT=587155;SECONDARY;SU=4;PE=4;SR=0;ALG=PROD;AF=0.0003761;NSAMP=10;MSQ=35.63;AC=11;AN=29246;NFAM=10
chr4	42896786	42896802	chr4	42903908	42903925	336699	698.1	+	-	BND	PASS	336699_1	N	N[chr4:42903919[	336699_2	N	]chr4:42896796]N	SVTYPE=BND;POS=42896796;STRANDS=+-:36;CIPOS=-10,6;CIEND=-10,7;CIPOS95=0,0;CIEND95=0,0;MATEID=336699_2;EVENT=336699;SU=36;PE=21;SR=15;ALG=PROD;AF=3.419e-05;NSAMP=1;MSQ=697.96;RECLASSIFIED;AC=1;AN=29246;NFAM=1	SVTYPE=BND;POS=42903919;STRANDS=+-:36;CIPOS=-10,7;CIEND=-10,6;CIPOS95=0,0;CIEND95=0,0;MATEID=336699_1;EVENT=336699;SECONDARY;SU=36;PE=21;SR=15;ALG=PROD;AF=3.419e-05;NSAMP=1;MSQ=697.96;RECLASSIFIED;AC=1;AN=29246;NFAM=1
chr4	42897101	42897638	chr4	42897595	42898052	587156	1430.77	+	+	INV	LOW	587156	N	<INV>	.	.	.	SVTYPE=INV;POS=42897257;SVLEN=389;END=42897646;STRANDS=++:10,--:2;IMPRECISE;CIPOS=-156,381;CIEND=-51,406;CIPOS95=-102,102;CIEND95=-51,165;SU=12;PE=10;SR=2;ALG=SUM;AF=0.001197;NSAMP=32;MSQ=38.69;RETAINED;AC=35;AN=29246;NFAM=32	.
chr4	42903148	42903148	chr4	42903836	42903836	336700	2.85454e+06	+	-	DEL	PASS	336700	N	<DEL>	.	.	.	SVTYPE=DEL;POS=42903148;SVLEN=-688;END=42903836;STRANDS=+-:108757;CIPOS=0,0;CIEND=0,0;CIPOS95=0,0;CIEND95=0,0;SU=108757;PE=65060;SR=43697;ALG=PROD;AF=0.08535;NSAMP=2308;MSQ=622.57;MEDGQR=4.64;Q10GQR=4.34;AC=2496;AN=29246;NFAM=2172	.
chr4	42917214	42917261	chr4	42917270	42917317	336703	522.06	+	-	DEL	PASS	336703	N	<DEL>	.	.	.	SVTYPE=DEL;POS=42917238;SVLEN=-56;END=42917294;STRANDS=+-:16;CIPOS=-24,23;CIEND=-24,23;CIPOS95=0,0;CIEND95=0,0;SU=16;PE=0;SR=16;ALG=PROD;AF=6.839e-05;NSAMP=2;MSQ=214.29;AC=2;AN=29246;NFAM=1	.
chr4	42942936	42942953	chr4	42943026	42943043	587158	49.91	-	-	BND	LOW	587158_1	N	[chr4:42943036[N	587158_2	N	[chr4:42942946[N	SVTYPE=BND;POS=42942946;STRANDS=--:4;CIPOS=-9,8;CIEND=-9,8;CIPOS95=0,0;CIEND95=0,0;MATEID=587158_2;EVENT=587158;SU=4;PE=0;SR=4;ALG=PROD;AF=0.0001026;NSAMP=3;MSQ=15.25;AC=3;AN=29246;NFAM=3	SVTYPE=BND;POS=42943036;STRANDS=--:4;CIPOS=-9,8;CIEND=-9,8;CIPOS95=0,0;CIEND95=0,0;MATEID=587158_1;EVENT=587158;SECONDARY;SU=4;PE=0;SR=4;ALG=PROD;AF=0.0001026;NSAMP=3;MSQ=15.25;AC=3;AN=29246;NFAM=3
chr4	42946789	42947320	chr4	42950738	42951396	587159	56.67	+	+	BND	LOW	587159_1	N	N]chr4:42950746]	587159_2	N	N]chr4:42946798]	SVTYPE=BND;POS=42946798;STRANDS=++:4;IMPRECISE;CIPOS=-9,522;CIEND=-8,650;CIPOS95=0,191;CIEND95=0,233;MATEID=587159_2;EVENT=587159;SU=4;PE=4;SR=0;ALG=PROD;AF=3.419e-05;NSAMP=1;MSQ=56.67;AC=1;AN=29246;NFAM=1	SVTYPE=BND;POS=42950746;STRANDS=++:4;IMPRECISE;CIPOS=-8,650;CIEND=-9,522;CIPOS95=0,233;CIEND95=0,191;MATEID=587159_1;EVENT=587159;SECONDARY;SU=4;PE=4;SR=0;ALG=PROD;AF=3.419e-05;NSAMP=1;MSQ=56.67;AC=1;AN=29246;NFAM=1
chr4	42946797	42946800	chr4	42955128	42955147	336705	506.54	+	-	DEL	PASS	336705	N	<DEL>	.	.	.	SVTYPE=DEL;POS=42946799;SVLEN=-8339;END=42955138;STRANDS=+-:23;CIPOS=-2,1;CIEND=-10,9;CIPOS95=0,0;CIEND95=0,0;SU=23;PE=11;SR=12;ALG=PROD;AF=3.419e-05;NSAMP=1;MSQ=506.54;AC=1;AN=29246;NFAM=1	.
chr4	42950660	42950679	chr4	42955339	42955358	587160	284.54	-	-	BND	PASS	587160_1	N	[chr4:42955350[N	587160_2	N	[chr4:42950671[N	SVTYPE=BND;POS=42950671;STRANDS=--:15;CIPOS=-10,9;CIEND=-10,9;CIPOS95=0,0;CIEND95=0,0;MATEID=587160_2;EVENT=587160;SU=15;PE=6;SR=9;ALG=PROD;AF=3.419e-05;NSAMP=1;MSQ=284.54;AC=1;AN=29246;NFAM=1	SVTYPE=BND;POS=42955350;STRANDS=--:15;CIPOS=-10,9;CIEND=-10,9;CIPOS95=0,0;CIEND95=0,0;MATEID=587160_1;EVENT=587160;SECONDARY;SU=15;PE=6;SR=9;ALG=PROD;AF=3.419e-05;NSAMP=1;MSQ=284.54;AC=1;AN=29246;NFAM=1
chr4	42950745	42950748	chr4	42955339	42955342	587161	293.56	+	+	BND	PASS	587161_1	N	N]chr4:42955341]	587161_2	N	N]chr4:42950747]	SVTYPE=BND;POS=42950747;STRANDS=++:16;CIPOS=-2,1;CIEND=-2,1;CIPOS95=0,0;CIEND95=0,0;MATEID=587161_2;EVENT=587161;SU=16;PE=2;SR=14;ALG=PROD;AF=3.419e-05;NSAMP=1;MSQ=293.56;AC=1;AN=29246;NFAM=1	SVTYPE=BND;POS=42955341;STRANDS=++:16;CIPOS=-2,1;CIEND=-2,1;CIPOS95=0,0;CIEND95=0,0;MATEID=587161_1;EVENT=587161;SECONDARY;SU=16;PE=2;SR=14;ALG=PROD;AF=3.419e-05;NSAMP=1;MSQ=293.56;AC=1;AN=29246;NFAM=1
chr4	42971637	42971656	chr4	42971890	42971909	512231	138.08	-	+	DUP	PASS	512231	N	<DUP>	.	.	.	SVTYPE=DUP;POS=42971647;SVLEN=253;END=42971900;STRANDS=-+:10;CIPOS=-10,9;CIEND=-10,9;CIPOS95=0,0;CIEND95=0,0;SU=10;PE=0;SR=10;ALG=PROD;AF=3.419e-05;NSAMP=1;MSQ=132.45;AC=1;AN=29246;NFAM=1	.
chr4	42972878	42972882	chr4	42973003	42973006	336707	5306.71	+	-	BND	PASS	336707_1	N	N[chr4:42973006[	336707_2	N	]chr4:42972881]N	SVTYPE=BND;POS=42972881;STRANDS=+-:207;CIPOS=-3,1;CIEND=-2,1;CIPOS95=0,0;CIEND95=0,0;MATEID=336707_2;EVENT=336707;SU=207;PE=1;SR=206;ALG=PROD;AF=0.0001368;NSAMP=4;MSQ=251.73;RECLASSIFIED;AC=4;AN=29242;NFAM=3	SVTYPE=BND;POS=42973006;STRANDS=+-:207;CIPOS=-2,1;CIEND=-3,1;CIPOS95=0,0;CIEND95=0,0;MATEID=336707_1;EVENT=336707;SECONDARY;SU=207;PE=1;SR=206;ALG=PROD;AF=0.0001368;NSAMP=4;MSQ=251.73;RECLASSIFIED;AC=4;AN=29242;NFAM=3
chr4	42976792	42976809	chr4	42976929	42976946	336708	120.92	+	-	DEL	PASS	336708	N	<DEL>	.	.	.	SVTYPE=DEL;POS=42976802;SVLEN=-136;END=42976938;STRANDS=+-:4;IMPRECISE;CIPOS=-10,7;CIEND=-9,8;CIPOS95=-1,0;CIEND95=0,0;SU=4;PE=0;SR=4;ALG=PROD;AF=3.42e-05;NSAMP=1;MSQ=101.88;AC=1;AN=29244;NFAM=1	.
chr4	42994681	42994687	chr4	42996145	42996164	336710	461.2	+	-	DEL	PASS	336710	N	<DEL>	.	.	.	SVTYPE=DEL;POS=42994684;SVLEN=-1471;END=42996155;STRANDS=+-:19;CIPOS=-3,3;CIEND=-10,9;CIPOS95=0,0;CIEND95=0,0;SU=19;PE=11;SR=8;ALG=PROD;AF=3.419e-05;NSAMP=1;MSQ=455.63;AC=1;AN=29246;NFAM=1	.
chr4	43002274	43002975	chr14	106031485	106031896	75472	355.84	+	-	BND	LOW	75472_1	N	N[chr14:106031868[	75472_2	N	]chr4:43002304]N	SVTYPE=BND;POS=43002304;STRANDS=+-:4;IMPRECISE;CIPOS=-30,671;CIEND=-382,29;CIPOS95=-30,168;CIEND95=-97,29;MATEID=75472_2;EVENT=75472;SU=4;PE=4;SR=0;ALG=PROD;AF=0.0004103;NSAMP=12;MSQ=23.93;AC=12;AN=29246;NFAM=12	SVTYPE=BND;POS=106031868;STRANDS=+-:4;IMPRECISE;CIPOS=-382,29;CIEND=-30,671;CIPOS95=-97,29;CIEND95=-30,168;MATEID=75472_1;EVENT=75472;SECONDARY;SU=4;PE=4;SR=0;ALG=PROD;AF=0.0004103;NSAMP=12;MSQ=23.93;AC=12;AN=29246;NFAM=12
chr4	43002954	43003013	chr4	43018580	43018622	336711	1303.95	+	-	DEL	PASS	336711	N	<DEL>	.	.	.	SVTYPE=DEL;POS=43002984;SVLEN=-15618;END=43018602;STRANDS=+-:40;CIPOS=-30,29;CIEND=-22,20;CIPOS95=0,0;CIEND95=0,0;SU=40;PE=10;SR=30;ALG=PROD;AF=6.839e-05;NSAMP=2;MSQ=651.97;AC=2;AN=29246;NFAM=2	.
chr4	43026151	43026170	chr4	43026418	43026437	336712	636.51	+	-	BND	LOW	336712_1	N	N[chr4:43026429[	336712_2	N	]chr4:43026161]N	SVTYPE=BND;POS=43026161;STRANDS=+-:13;CIPOS=-10,9;CIEND=-10,9;CIPOS95=0,0;CIEND95=0,0;MATEID=336712_2;EVENT=336712;SU=13;PE=0;SR=13;ALG=PROD;AF=0.0001368;NSAMP=4;MSQ=11.14;RECLASSIFIED;AC=4;AN=29246;NFAM=4	SVTYPE=BND;POS=43026429;STRANDS=+-:13;CIPOS=-10,9;CIEND=-10,9;CIPOS95=0,0;CIEND95=0,0;MATEID=336712_1;EVENT=336712;SECONDARY;SU=13;PE=0;SR=13;ALG=PROD;AF=0.0001368;NSAMP=4;MSQ=11.14;RECLASSIFIED;AC=4;AN=29246;NFAM=4
chr4	43028413	43028432	chr4	43028897	43028901	336713	704.02	+	-	BND	LOW	336713_1	N	N[chr4:43028901[	336713_2	N	]chr4:43028423]N	SVTYPE=BND;POS=43028423;STRANDS=+-:24;CIPOS=-10,9;CIEND=-3,1;CIPOS95=0,0;CIEND95=0,0;MATEID=336713_2;EVENT=336713;SU=24;PE=13;SR=11;ALG=PROD;AF=0.0001026;NSAMP=3;MSQ=202.7;RECLASSIFIED;AC=3;AN=29246;NFAM=3	SVTYPE=BND;POS=43028901;STRANDS=+-:24;CIPOS=-3,1;CIEND=-10,9;CIPOS95=0,0;CIEND95=0,0;MATEID=336713_1;EVENT=336713;SECONDARY;SU=24;PE=13;SR=11;ALG=PROD;AF=0.0001026;NSAMP=3;MSQ=202.7;RECLASSIFIED;AC=3;AN=29246;NFAM=3
chr4	43032682	43032739	chr4	43032830	43032883	512232	32365.7	-	+	BND	LOW	512232_1	N	]chr4:43032859]N	512232_2	N	N[chr4:43032712[	SVTYPE=BND;POS=43032712;STRANDS=-+:9;IMPRECISE;CIPOS=-29,28;CIEND=-29,24;CIPOS95=0,0;CIEND95=-1,1;MATEID=512232_2;EVENT=512232;SU=9;PE=0;SR=9;ALG=PROD;AF=0.007625;NSAMP=223;MSQ=80.73;RECLASSIFIED;AC=223;AN=29246;NFAM=213	SVTYPE=BND;POS=43032859;STRANDS=-+:9;IMPRECISE;CIPOS=-29,24;CIEND=-29,28;CIPOS95=-1,1;CIEND95=0,0;MATEID=512232_1;EVENT=512232;SECONDARY;SU=9;PE=0;SR=9;ALG=PROD;AF=0.007625;NSAMP=223;MSQ=80.73;RECLASSIFIED;AC=223;AN=29246;NFAM=213
chr4	43033377	43033396	chr4	43045755	43045760	336714	714.3	+	-	DEL	PASS	336714	N	<DEL>	.	.	.	SVTYPE=DEL;POS=43033387;SVLEN=-12372;END=43045759;STRANDS=+-:28;CIPOS=-10,9;CIEND=-4,1;CIPOS95=0,0;CIEND95=0,0;SU=28;PE=17;SR=11;ALG=PROD;AF=3.419e-05;NSAMP=1;MSQ=707.42;AC=1;AN=29246;NFAM=1	.
chr4	43046476	43046525	chr4	43046633	43046682	512233	290.76	-	+	DUP	PASS	512233	N	<DUP>	.	.	.	SVTYPE=DUP;POS=43046501;SVLEN=157;END=43046658;STRANDS=-+:19;CIPOS=-25,24;CIEND=-25,24;CIPOS95=0,0;CIEND95=0,0;SU=19;PE=0;SR=19;ALG=PROD;AF=6.839e-05;NSAMP=2;MSQ=63.08;AC=2;AN=29246;NFAM=2	.
chr4	43052697	43052716	chr4	43052808	43052827	336715	308.65	+	-	DEL	PASS	336715	N	<DEL>	.	.	.	SVTYPE=DEL;POS=43052707;SVLEN=-111;END=43052818;STRANDS=+-:12;CIPOS=-10,9;CIEND=-10,9;CIPOS95=0,0;CIEND95=0,0;SU=12;PE=0;SR=12;ALG=PROD;AF=3.419e-05;NSAMP=1;MSQ=308.65;AC=1;AN=29246;NFAM=1	.
chr4	43058265	43058268	chr4	43061910	43061912	336716	11608.5	+	-	BND	PASS	336716_1	N	N[chr4:43061913[	336716_2	N	]chr4:43058267]N	SVTYPE=BND;POS=43058267;STRANDS=+-:498;CIPOS=-2,1;CIEND=-2,0;CIPOS95=0,0;CIEND95=0,0;MATEID=336716_2;EVENT=336716;SU=498;PE=287;SR=211;ALG=PROD;AF=0.0005471;NSAMP=16;MSQ=473.55;RECLASSIFIED;AC=16;AN=29246;NFAM=16	SVTYPE=BND;POS=43061913;STRANDS=+-:498;CIPOS=-2,0;CIEND=-2,1;CIPOS95=0,0;CIEND95=0,0;MATEID=336716_1;EVENT=336716;SECONDARY;SU=498;PE=287;SR=211;ALG=PROD;AF=0.0005471;NSAMP=16;MSQ=473.55;RECLASSIFIED;AC=16;AN=29246;NFAM=16
chr4	43064234	43064241	chr4	43068872	43068879	336718	446.61	+	-	DEL	PASS	336718	N	<DEL>	.	.	.	SVTYPE=DEL;POS=43064238;SVLEN=-4638;END=43068876;STRANDS=+-:9;CIPOS=-4,3;CIEND=-4,3;CIPOS95=0,0;CIEND95=0,0;SU=9;PE=0;SR=9;ALG=PROD;AF=3.419e-05;NSAMP=1;MSQ=446.61;AC=1;AN=29246;NFAM=1	.
chr4	43064280	43064291	chr4	43064385	43064396	336717	176.78	+	-	DEL	PASS	336717	N	<DEL>	.	.	.	SVTYPE=DEL;POS=43064286;SVLEN=-105;END=43064391;STRANDS=+-:6;CIPOS=-6,5;CIEND=-6,5;CIPOS95=0,0;CIEND95=0,0;SU=6;PE=0;SR=6;ALG=PROD;AF=3.419e-05;NSAMP=1;MSQ=176.78;AC=1;AN=29246;NFAM=1	.
chr4	43065142	43065161	chr4	43066949	43066968	336719	1831.08	+	-	DEL	PASS	336719	N	<DEL>	.	.	.	SVTYPE=DEL;POS=43065152;SVLEN=-1807;END=43066959;STRANDS=+-:88;CIPOS=-10,9;CIEND=-10,9;CIPOS95=0,0;CIEND95=0,0;SU=88;PE=57;SR=31;ALG=PROD;AF=0.000171;NSAMP=5;MSQ=366.22;AC=5;AN=29246;NFAM=5	.
chr4	43083917	43083932	chr5	129336596	129336605	78773	38.91	-	-	BND	LOW	78773_1	N	[chr5:129336597[N	78773_2	N	[chr4:43083927[N	SVTYPE=BND;POS=43083927;STRANDS=--:5;IMPRECISE;CIPOS=-9,6;CIEND=0,9;CIPOS95=0,0;CIEND95=0,1;MATEID=78773_2;EVENT=78773;SU=5;PE=1;SR=4;ALG=PROD;AF=3.419e-05;NSAMP=1;MSQ=38.89;AC=1;AN=29246;NFAM=1	SVTYPE=BND;POS=129336597;STRANDS=--:5;IMPRECISE;CIPOS=0,9;CIEND=-9,6;CIPOS95=0,1;CIEND95=0,0;MATEID=78773_1;EVENT=78773;SECONDARY;SU=5;PE=1;SR=4;ALG=PROD;AF=3.419e-05;NSAMP=1;MSQ=38.89;AC=1;AN=29246;NFAM=1
chr4	43095456	43095912	chr10	109548511	109548886	72912	128.81	+	-	BND	LOW	72912_1	N	N[chr10:109548878[	72912_2	N	]chr4:43095466]N	SVTYPE=BND;POS=43095466;STRANDS=+-:6;IMPRECISE;CIPOS=-10,446;CIEND=-366,9;CIPOS95=-1,156;CIEND95=-80,2;MATEID=72912_2;EVENT=72912;SU=6;PE=6;SR=0;ALG=PROD;AF=3.419e-05;NSAMP=1;MSQ=128.81;AC=1;AN=29246;NFAM=1	SVTYPE=BND;POS=109548878;STRANDS=+-:6;IMPRECISE;CIPOS=-366,9;CIEND=-10,446;CIPOS95=-80,2;CIEND95=-1,156;MATEID=72912_1;EVENT=72912;SECONDARY;SU=6;PE=6;SR=0;ALG=PROD;AF=3.419e-05;NSAMP=1;MSQ=128.81;AC=1;AN=29246;NFAM=1
chr4	43101484	43101503	chr4	43101542	43101561	336722	174.47	+	-	BND	LOW	336722_1	N	N[chr4:43101553[	336722_2	N	]chr4:43101494]N	SVTYPE=BND;POS=43101494;STRANDS=+-:5;CIPOS=-10,9;CIEND=-10,9;CIPOS95=0,0;CIEND95=0,0;MATEID=336722_2;EVENT=336722;SU=5;PE=0;SR=5;ALG=PROD;AF=3.419e-05;NSAMP=1;MSQ=173.83;RECLASSIFIED;AC=1;AN=29246;NFAM=1	SVTYPE=BND;POS=43101553;STRANDS=+-:5;CIPOS=-10,9;CIEND=-10,9;CIPOS95=0,0;CIEND95=0,0;MATEID=336722_1;EVENT=336722;SECONDARY;SU=5;PE=0;SR=5;ALG=PROD;AF=3.419e-05;NSAMP=1;MSQ=173.83;RECLASSIFIED;AC=1;AN=29246;NFAM=1
chr4	43101730	43102257	chr12	20150041	20150463	74020	581.32	+	-	BND	LOW	74020_1	N	N[chr12:20150435[	74020_2	N	]chr4:43101760]N	SVTYPE=BND;POS=43101760;STRANDS=+-:4;IMPRECISE;CIPOS=-30,497;CIEND=-393,29;CIPOS95=-30,156;CIEND95=-113,29;MATEID=74020_2;EVENT=74020;SU=4;PE=4;SR=0;ALG=PROD;AF=0.0006497;NSAMP=19;MSQ=28.25;AC=19;AN=29246;NFAM=19	SVTYPE=BND;POS=20150435;STRANDS=+-:4;IMPRECISE;CIPOS=-393,29;CIEND=-30,497;CIPOS95=-113,29;CIEND95=-30,156;MATEID=74020_1;EVENT=74020;SECONDARY;SU=4;PE=4;SR=0;ALG=PROD;AF=0.0006497;NSAMP=19;MSQ=28.25;AC=19;AN=29246;NFAM=19
chr4	43101742	43101759	chr5	167702563	167702580	78931	325.93	-	+	BND	LOW	78931_1	N	]chr5:167702572]N	78931_2	N	N[chr4:43101752[	SVTYPE=BND;POS=43101752;STRANDS=-+:56;CIPOS=-9,8;CIEND=-9,8;CIPOS95=0,0;CIEND95=0,0;MATEID=78931_2;EVENT=78931;SU=56;PE=0;SR=56;ALG=PROD;AF=0.000171;NSAMP=5;MSQ=12.22;AC=5;AN=29246;NFAM=5	SVTYPE=BND;POS=167702572;STRANDS=-+:56;CIPOS=-9,8;CIEND=-9,8;CIPOS95=0,0;CIEND95=0,0;MATEID=78931_1;EVENT=78931;SECONDARY;SU=56;PE=0;SR=56;ALG=PROD;AF=0.000171;NSAMP=5;MSQ=12.22;AC=5;AN=29246;NFAM=5
chr4	43101742	43101789	chr18	71171084	71171118	76764	5651.12	+	+	BND	LOW	76764_1	N	N]chr18:71171089]	76764_2	N	N]chr4:43101765]	SVTYPE=BND;POS=43101765;STRANDS=++:13;IMPRECISE;CIPOS=-23,24;CIEND=-5,29;CIPOS95=-4,4;CIEND95=-5,26;MATEID=76764_2;EVENT=76764;SU=13;PE=12;SR=1;ALG=PROD;AF=0.004958;NSAMP=145;MSQ=23.54;AC=145;AN=29246;NFAM=145	SVTYPE=BND;POS=71171089;STRANDS=++:13;IMPRECISE;CIPOS=-5,29;CIEND=-23,24;CIPOS95=-5,26;CIEND95=-4,4;MATEID=76764_1;EVENT=76764;SECONDARY;SU=13;PE=12;SR=1;ALG=PROD;AF=0.004958;NSAMP=145;MSQ=23.54;AC=145;AN=29246;NFAM=145
chr4	43101761	43101775	chr16	87798810	87798835	76204	13322.4	+	-	BND	LOW	76204_1	N	N[chr16:87798831[	76204_2	N	]chr4:43101770]N	SVTYPE=BND;POS=43101770;STRANDS=+-:464;IMPRECISE;CIPOS=-9,5;CIEND=-20,5;CIPOS95=-1,1;CIEND95=0,0;MATEID=76204_2;EVENT=76204;SU=464;PE=462;SR=2;ALG=PROD;AF=0.008548;NSAMP=250;MSQ=34.77;AC=250;AN=29246;NFAM=243	SVTYPE=BND;POS=87798831;STRANDS=+-:464;IMPRECISE;CIPOS=-20,5;CIEND=-9,5;CIPOS95=0,0;CIEND95=-1,1;MATEID=76204_1;EVENT=76204;SECONDARY;SU=464;PE=462;SR=2;ALG=PROD;AF=0.008548;NSAMP=250;MSQ=34.77;AC=250;AN=29246;NFAM=243
chr4	43111846	43111851	chr4	43116286	43116290	336724	6644.1	+	-	DEL	PASS	336724	N	<DEL>	.	.	.	SVTYPE=DEL;POS=43111849;SVLEN=-4440;END=43116289;STRANDS=+-:268;CIPOS=-3,2;CIEND=-3,1;CIPOS95=0,0;CIEND95=0,0;SU=268;PE=169;SR=99;ALG=PROD;AF=0.0001026;NSAMP=3;MSQ=824.38;AC=3;AN=29246;NFAM=3	.
chr4	43126630	43126647	chr4	43126685	43126702	336725	173.65	+	-	BND	LOW	336725_1	N	N[chr4:43126695[	336725_2	N	]chr4:43126639]N	SVTYPE=BND;POS=43126639;STRANDS=+-:4;CIPOS=-9,8;CIEND=-9,8;CIPOS95=0,0;CIEND95=0,0;MATEID=336725_2;EVENT=336725;SU=4;PE=0;SR=4;ALG=PROD;AF=0.0002052;NSAMP=6;MSQ=10.77;RECLASSIFIED;AC=6;AN=29238;NFAM=6	SVTYPE=BND;POS=43126695;STRANDS=+-:4;CIPOS=-9,8;CIEND=-9,8;CIPOS95=0,0;CIEND95=0,0;MATEID=336725_1;EVENT=336725;SECONDARY;SU=4;PE=0;SR=4;ALG=PROD;AF=0.0002052;NSAMP=6;MSQ=10.77;RECLASSIFIED;AC=6;AN=29238;NFAM=6
chr4	43130888	43130896	chr4	43132552	43132565	336726	7255.69	+	-	BND	PASS	336726_1	N	N[chr4:43132563[	336726_2	N	]chr4:43130892]N	SVTYPE=BND;POS=43130892;STRANDS=+-:294;CIPOS=-4,4;CIEND=-10,3;CIPOS95=0,0;CIEND95=0,0;MATEID=336726_2;EVENT=336726;SU=294;PE=237;SR=57;ALG=PROD;AF=0.0002393;NSAMP=7;MSQ=541.14;RECLASSIFIED;AC=7;AN=29246;NFAM=3	SVTYPE=BND;POS=43132563;STRANDS=+-:294;CIPOS=-10,3;CIEND=-4,4;CIPOS95=0,0;CIEND95=0,0;MATEID=336726_1;EVENT=336726;SECONDARY;SU=294;PE=237;SR=57;ALG=PROD;AF=0.0002393;NSAMP=7;MSQ=541.14;RECLASSIFIED;AC=7;AN=29246;NFAM=3
chr4	43137052	43137052	chr19	28328149	28328157	77198	315779.0	-	+	BND	LOW	77198_1	N	]chr19:28328152]N	77198_2	N	N[chr4:43137053[	SVTYPE=BND;POS=43137053;STRANDS=-+:1146;CIPOS=0,0;CIEND=-3,5;CIPOS95=0,0;CIEND95=0,0;MATEID=77198_2;EVENT=77198;SU=1146;PE=984;SR=162;ALG=PROD;AF=0.1541;NSAMP=4506;MSQ=43.73;AC=4506;AN=29246;NFAM=4384	SVTYPE=BND;POS=28328152;STRANDS=-+:1146;CIPOS=-3,5;CIEND=0,0;CIPOS95=0,0;CIEND95=0,0;MATEID=77198_1;EVENT=77198;SECONDARY;SU=1146;PE=984;SR=162;ALG=PROD;AF=0.1541;NSAMP=4506;MSQ=43.73;AC=4506;AN=29246;NFAM=4384
chr4	43139082	43139255	chr4	43141391	43141444	587163	32.88	+	+	INV	LOW	587163	N	<INV>	.	.	.	SVTYPE=INV;POS=43139169;SVLEN=2248;END=43141417;STRANDS=++:2,--:2;IMPRECISE;CIPOS=-87,86;CIEND=-26,27;CIPOS95=-74,74;CIEND95=-16,18;SU=4;PE=4;SR=0;ALG=PROD;AF=3.419e-05;NSAMP=1;MSQ=32.88;AC=1;AN=29246;NFAM=1	.
chr4	43139478	43139577	chr7	144685621	144685717	80600	197.5	+	-	BND	LOW	80600_1	N	N[chr7:144685672[	80600_2	N	]chr4:43139528]N	SVTYPE=BND;POS=43139528;STRANDS=+-:5;IMPRECISE;CIPOS=-50,49;CIEND=-50,46;CIPOS95=-1,1;CIEND95=-1,1;MATEID=80600_2;EVENT=80600;SU=5;PE=3;SR=2;ALG=PROD;AF=0.0003419;NSAMP=10;MSQ=18.64;AC=10;AN=29246;NFAM=10	SVTYPE=BND;POS=144685672;STRANDS=+-:5;IMPRECISE;CIPOS=-50,46;CIEND=-50,49;CIPOS95=-1,1;CIEND95=-1,1;MATEID=80600_1;EVENT=80600;SECONDARY;SU=5;PE=3;SR=2;ALG=PROD;AF=0.0003419;NSAMP=10;MSQ=18.64;AC=10;AN=29246;NFAM=10
chr4	43147095	43147111	chr4	43148018	43148030	512234	113.34	-	+	DUP	PASS	512234	N	<DUP>	.	.	.	SVTYPE=DUP;POS=43147102;SVLEN=923;END=43148025;STRANDS=-+:10;IMPRECISE;CIPOS=-7,9;CIEND=-7,5;CIPOS95=0,0;CIEND95=-1,0;SU=10;PE=5;SR=5;ALG=PROD;AF=6.839e-05;NSAMP=2;MSQ=49.14;AC=2;AN=29246;NFAM=2	.
chr4	43148131	43148176	chr4	43153214	43153258	336728	1363.81	+	-	DEL	PASS	336728	N	<DEL>	.	.	.	SVTYPE=DEL;POS=43148154;SVLEN=-5083;END=43153237;STRANDS=+-:53;CIPOS=-23,22;CIEND=-23,21;CIPOS95=0,0;CIEND95=0,0;SU=53;PE=36;SR=17;ALG=PROD;AF=6.839e-05;NSAMP=2;MSQ=681.9;AC=2;AN=29246;NFAM=2	.
chr4	43208903	43208922	chr4	43721677	43721696	587164	125.74	+	+	BND	LOW	587164_1	N	N]chr4:43721687]	587164_2	N	N]chr4:43208913]	SVTYPE=BND;POS=43208913;STRANDS=++:5;CIPOS=-10,9;CIEND=-10,9;CIPOS95=0,0;CIEND95=0,0;MATEID=587164_2;EVENT=587164;SU=5;PE=0;SR=5;ALG=PROD;AF=3.419e-05;NSAMP=1;MSQ=125.74;AC=1;AN=29246;NFAM=1	SVTYPE=BND;POS=43721687;STRANDS=++:5;CIPOS=-10,9;CIEND=-10,9;CIPOS95=0,0;CIEND95=0,0;MATEID=587164_1;EVENT=587164;SECONDARY;SU=5;PE=0;SR=5;ALG=PROD;AF=3.419e-05;NSAMP=1;MSQ=125.74;AC=1;AN=29246;NFAM=1
chr4	43216182	43216229	chr4	43216255	43216302	336729	428.79	+	-	DEL	PASS	336729	N	<DEL>	.	.	.	SVTYPE=DEL;POS=43216206;SVLEN=-73;END=43216279;STRANDS=+-:16;CIPOS=-24,23;CIEND=-24,23;CIPOS95=0,0;CIEND95=0,0;SU=16;PE=0;SR=16;ALG=PROD;AF=6.839e-05;NSAMP=2;MSQ=214.32;AC=2;AN=29246;NFAM=2	.
chr4	43220073	43220073	chr4	43220304	43220304	336730	43862.7	+	-	BND	PASS	336730_1	N	N[chr4:43220305[	336730_2	N	]chr4:43220073]N	SVTYPE=BND;POS=43220073;STRANDS=+-:1309;CIPOS=0,0;CIEND=0,0;CIPOS95=0,0;CIEND95=0,0;MATEID=336730_2;EVENT=336730;SU=1309;PE=49;SR=1260;ALG=PROD;AF=0.003795;NSAMP=108;MSQ=340.11;RECLASSIFIED;AC=111;AN=29246;NFAM=106	SVTYPE=BND;POS=43220305;STRANDS=+-:1309;CIPOS=0,0;CIEND=0,0;CIPOS95=0,0;CIEND95=0,0;MATEID=336730_1;EVENT=336730;SECONDARY;SU=1309;PE=49;SR=1260;ALG=PROD;AF=0.003795;NSAMP=108;MSQ=340.11;RECLASSIFIED;AC=111;AN=29246;NFAM=106
chr4	43225119	43225126	chr4	43229440	43229457	512235	123.7	-	+	DUP	PASS	512235	N	<DUP>	.	.	.	SVTYPE=DUP;POS=43225124;SVLEN=4326;END=43229450;STRANDS=-+:15;CIPOS=-5,2;CIEND=-10,7;CIPOS95=0,0;CIEND95=0,0;SU=15;PE=8;SR=7;ALG=PROD;AF=3.419e-05;NSAMP=1;MSQ=122.03;AC=1;AN=29246;NFAM=1	.
chr4	43234098	43234144	chr4	43234350	43234361	587166	34.42	+	+	INV	LOW	587166	N	<INV>	.	.	.	SVTYPE=INV;POS=43234144;SVLEN=208;END=43234352;STRANDS=++:2,--:2;IMPRECISE;CIPOS=-46,0;CIEND=-2,9;CIPOS95=-36,0;CIEND95=-2,2;SU=4;PE=4;SR=0;ALG=PROD;AF=6.839e-05;NSAMP=2;MSQ=7.03;AC=2;AN=29246;NFAM=2	.
chr4	43264754	43264811	chr7	116890573	116890630	80468	74.75	-	+	BND	LOW	80468_1	N	]chr7:116890602]N	80468_2	N	N[chr4:43264784[	SVTYPE=BND;POS=43264784;STRANDS=-+:8;CIPOS=-29,28;CIEND=-29,28;CIPOS95=0,0;CIEND95=0,0;MATEID=80468_2;EVENT=80468;SU=8;PE=0;SR=8;ALG=PROD;AF=0.0001368;NSAMP=4;MSQ=11.17;AC=4;AN=29246;NFAM=4	SVTYPE=BND;POS=116890602;STRANDS=-+:8;CIPOS=-29,28;CIEND=-29,28;CIPOS95=0,0;CIEND95=0,0;MATEID=80468_1;EVENT=80468;SECONDARY;SU=8;PE=0;SR=8;ALG=PROD;AF=0.0001368;NSAMP=4;MSQ=11.17;AC=4;AN=29246;NFAM=4
chr4	43264766	43264825	chr4	43272485	43272533	336731	1502.82	+	-	DEL	PASS	336731	N	<DEL>	.	.	.	SVTYPE=DEL;POS=43264796;SVLEN=-7715;END=43272511;STRANDS=+-:65;CIPOS=-30,29;CIEND=-26,22;CIPOS95=0,0;CIEND95=0,0;SU=65;PE=36;SR=29;ALG=PROD;AF=3.419e-05;NSAMP=1;MSQ=9.42;AC=1;AN=29246;NFAM=1	.
chr4	43265707	43265715	chr4	43266986	43266994	336732	398.77	+	-	DEL	PASS	336732	N	<DEL>	.	.	.	SVTYPE=DEL;POS=43265711;SVLEN=-1281;END=43266992;STRANDS=+-:17;CIPOS=-4,4;CIEND=-6,2;CIPOS95=0,0;CIEND95=0,0;SU=17;PE=11;SR=6;ALG=PROD;AF=3.419e-05;NSAMP=1;MSQ=398.58;AC=1;AN=29246;NFAM=1	.
chr4	43267106	43267106	chr4	43267866	43267866	336733	603426.0	+	-	DEL	PASS	336733	N	<DEL>	.	.	.	SVTYPE=DEL;POS=43267106;SVLEN=-760;END=43267866;STRANDS=+-:23753;CIPOS=0,0;CIEND=0,0;CIPOS95=0,0;CIEND95=0,0;SU=23753;PE=16155;SR=7598;ALG=PROD;AF=0.02841;NSAMP=818;MSQ=458.39;MEDGQR=4.08;Q10GQR=3.83;AC=831;AN=29246;NFAM=797	.
chr4	43270236	43270248	chr4	43270503	43270514	336734	4018.43	+	-	BND	LOW	336734_1	N	N[chr4:43270507[	336734_2	N	]chr4:43270242]N	SVTYPE=BND;POS=43270242;STRANDS=+-:96;CIPOS=-6,6;CIEND=-3,8;CIPOS95=0,0;CIEND95=0,0;MATEID=336734_2;EVENT=336734;SU=96;PE=0;SR=96;ALG=PROD;AF=0.003966;NSAMP=116;MSQ=18.45;RECLASSIFIED;AC=116;AN=29246;NFAM=116	SVTYPE=BND;POS=43270507;STRANDS=+-:96;CIPOS=-3,8;CIEND=-6,6;CIPOS95=0,0;CIEND95=0,0;MATEID=336734_1;EVENT=336734;SECONDARY;SU=96;PE=0;SR=96;ALG=PROD;AF=0.003966;NSAMP=116;MSQ=18.45;RECLASSIFIED;AC=116;AN=29246;NFAM=116
chr4	43281989	43282032	chr4	43282085	43282128	336737	932.6	+	-	DEL	PASS	336737	N	<DEL>	.	.	.	SVTYPE=DEL;POS=43282011;SVLEN=-96;END=43282107;STRANDS=+-:36;CIPOS=-22,21;CIEND=-22,21;CIPOS95=0,0;CIEND95=0,0;SU=36;PE=0;SR=36;ALG=PROD;AF=6.839e-05;NSAMP=2;MSQ=322.31;AC=2;AN=29246;NFAM=2	.
chr4	43297567	43297585	chr10	98827141	98827152	73276	17.98	-	-	BND	LOW	73276_1	N	[chr10:98827144[N	73276_2	N	[chr4:43297578[N	SVTYPE=BND;POS=43297578;STRANDS=--:4;IMPRECISE;CIPOS=-10,8;CIEND=-2,9;CIPOS95=-1,0;CIEND95=0,8;MATEID=73276_2;EVENT=73276;SU=4;PE=0;SR=4;ALG=PROD;AF=3.419e-05;NSAMP=1;MSQ=17.98;AC=1;AN=29246;NFAM=1	SVTYPE=BND;POS=98827144;STRANDS=--:4;IMPRECISE;CIPOS=-2,9;CIEND=-10,8;CIPOS95=0,8;CIEND95=-1,0;MATEID=73276_1;EVENT=73276;SECONDARY;SU=4;PE=0;SR=4;ALG=PROD;AF=3.419e-05;NSAMP=1;MSQ=17.98;AC=1;AN=29246;NFAM=1
chr4	43302847	43303011	chr4	43302963	43303088	336739	22969.5	+	-	BND	LOW	336739_1	N	N[chr4:43303014[	336739_2	N	]chr4:43302962]N	SVTYPE=BND;POS=43302962;STRANDS=+-:670;CIPOS=-115,49;CIEND=-50,75;CIPOS95=0,0;CIEND95=0,0;MATEID=336739_2;EVENT=336739;SU=670;PE=10;SR=660;ALG=SUM;AF=0.004313;NSAMP=125;MSQ=165.87;RETAINED;RECLASSIFIED;AC=126;AN=29216;NFAM=125	SVTYPE=BND;POS=43303014;STRANDS=+-:670;CIPOS=-50,75;CIEND=-115,49;CIPOS95=0,0;CIEND95=0,0;MATEID=336739_1;EVENT=336739;SECONDARY;SU=670;PE=10;SR=660;ALG=SUM;AF=0.004313;NSAMP=125;MSQ=165.87;RETAINED;RECLASSIFIED;AC=126;AN=29216;NFAM=125
chr4	43323508	43323519	chr4	43323587	43323597	336742	1049.1	+	-	DEL	PASS	336742	N	<DEL>	.	.	.	SVTYPE=DEL;POS=43323514;SVLEN=-78;END=43323592;STRANDS=+-:41;CIPOS=-6,5;CIEND=-5,5;CIPOS95=0,0;CIEND95=0,0;SU=41;PE=0;SR=41;ALG=PROD;AF=0.000171;NSAMP=5;MSQ=209.79;AC=5;AN=29246;NFAM=5	.
chr4	43323629	43323726	chr10	6816530	6816627	73157	170081.0	-	-	BND	LOW	73157_1	N	[chr10:6816580[N	73157_2	N	[chr4:43323679[N	SVTYPE=BND;POS=43323679;STRANDS=--:4;CIPOS=-49,48;CIEND=-49,48;CIPOS95=0,0;CIEND95=0,0;MATEID=73157_2;EVENT=73157;SU=4;PE=0;SR=4;ALG=PROD;AF=0.05064;NSAMP=1474;MSQ=101.31;AC=1481;AN=29246;NFAM=1449	SVTYPE=BND;POS=6816580;STRANDS=--:4;CIPOS=-49,48;CIEND=-49,48;CIPOS95=0,0;CIEND95=0,0;MATEID=73157_1;EVENT=73157;SECONDARY;SU=4;PE=0;SR=4;ALG=PROD;AF=0.05064;NSAMP=1474;MSQ=101.31;AC=1481;AN=29246;NFAM=1449
chr4	43337786	43337805	chr4	43337852	43337871	336743	365.84	+	-	BND	PASS	336743_1	N	N[chr4:43337863[	336743_2	N	]chr4:43337796]N	SVTYPE=BND;POS=43337796;STRANDS=+-:14;CIPOS=-10,9;CIEND=-10,9;CIPOS95=0,0;CIEND95=0,0;MATEID=336743_2;EVENT=336743;SU=14;PE=0;SR=14;ALG=PROD;AF=3.419e-05;NSAMP=1;MSQ=365.7;RECLASSIFIED;AC=1;AN=29246;NFAM=1	SVTYPE=BND;POS=43337863;STRANDS=+-:14;CIPOS=-10,9;CIEND=-10,9;CIPOS95=0,0;CIEND95=0,0;MATEID=336743_1;EVENT=336743;SECONDARY;SU=14;PE=0;SR=14;ALG=PROD;AF=3.419e-05;NSAMP=1;MSQ=365.7;RECLASSIFIED;AC=1;AN=29246;NFAM=1
chr4	43338025	43338025	chr4	43338110	43338110	336744	67786.1	+	-	BND	LOW	336744_1	N	N[chr4:43338111[	336744_2	N	]chr4:43338025]N	SVTYPE=BND;POS=43338025;STRANDS=+-:1734;CIPOS=0,0;CIEND=0,0;CIPOS95=0,0;CIEND95=0,0;MATEID=336744_2;EVENT=336744;SU=1734;PE=6;SR=1728;ALG=PROD;AF=0.005231;NSAMP=152;MSQ=214.03;RECLASSIFIED;AC=153;AN=29246;NFAM=136	SVTYPE=BND;POS=43338111;STRANDS=+-:1734;CIPOS=0,0;CIEND=0,0;CIPOS95=0,0;CIEND95=0,0;MATEID=336744_1;EVENT=336744;SECONDARY;SU=1734;PE=6;SR=1728;ALG=PROD;AF=0.005231;NSAMP=152;MSQ=214.03;RECLASSIFIED;AC=153;AN=29246;NFAM=136
chr4	43343616	43343622	chr12	103905318	103905324	74407	14968.8	-	-	BND	LOW	74407_1	N	[chr12:103905322[N	74407_2	N	[chr4:43343620[N	SVTYPE=BND;POS=43343620;STRANDS=--:237;CIPOS=-3,3;CIEND=-3,3;CIPOS95=0,0;CIEND95=0,0;MATEID=74407_2;EVENT=74407;SU=237;PE=0;SR=237;ALG=PROD;AF=0.01334;NSAMP=390;MSQ=21.54;AC=390;AN=29246;NFAM=389	SVTYPE=BND;POS=103905322;STRANDS=--:237;CIPOS=-3,3;CIEND=-3,3;CIPOS95=0,0;CIEND95=0,0;MATEID=74407_1;EVENT=74407;SECONDARY;SU=237;PE=0;SR=237;ALG=PROD;AF=0.01334;NSAMP=390;MSQ=21.54;AC=390;AN=29246;NFAM=389
chr4	43343679	43343734	chr20	53837709	53837768	77675	8698.08	+	-	BND	LOW	77675_1	N	N[chr20:53837740[	77675_2	N	]chr4:43343705]N	SVTYPE=BND;POS=43343705;STRANDS=+-:4;IMPRECISE;CIPOS=-26,29;CIEND=-30,29;CIPOS95=-5,5;CIEND95=-3,3;MATEID=77675_2;EVENT=77675;SU=4;PE=3;SR=1;ALG=PROD;AF=0.007625;NSAMP=223;MSQ=22.81;AC=223;AN=29246;NFAM=223	SVTYPE=BND;POS=53837740;STRANDS=+-:4;IMPRECISE;CIPOS=-30,29;CIEND=-26,29;CIPOS95=-3,3;CIEND95=-5,5;MATEID=77675_1;EVENT=77675;SECONDARY;SU=4;PE=3;SR=1;ALG=PROD;AF=0.007625;NSAMP=223;MSQ=22.81;AC=223;AN=29246;NFAM=223
chr4	43353087	43353106	chr4	43358573	43358592	336748	608.48	+	-	DEL	PASS	336748	N	<DEL>	.	.	.	SVTYPE=DEL;POS=43353097;SVLEN=-5486;END=43358583;STRANDS=+-:26;CIPOS=-10,9;CIEND=-10,9;CIPOS95=0,0;CIEND95=0,0;SU=26;PE=11;SR=15;ALG=PROD;AF=3.419e-05;NSAMP=1;MSQ=608.48;AC=1;AN=29246;NFAM=1	.
chr4	43355416	43356077	chr4	52253368	52253868	512238	27.82	-	+	BND	LOW	512238_1	N	]chr4:52253378]N	512238_2	N	N[chr4:43356072[	SVTYPE=BND;POS=43356072;STRANDS=-+:5;IMPRECISE;CIPOS=-655,6;CIEND=-10,490;CIPOS95=-231,0;CIEND95=-2,132;MATEID=512238_2;EVENT=512238;SU=5;PE=5;SR=0;ALG=PROD;AF=6.839e-05;NSAMP=2;MSQ=6.11;RECLASSIFIED;AC=2;AN=29246;NFAM=2	SVTYPE=BND;POS=52253378;STRANDS=-+:5;IMPRECISE;CIPOS=-10,490;CIEND=-655,6;CIPOS95=-2,132;CIEND95=-231,0;MATEID=512238_1;EVENT=512238;SECONDARY;SU=5;PE=5;SR=0;ALG=PROD;AF=6.839e-05;NSAMP=2;MSQ=6.11;RECLASSIFIED;AC=2;AN=29246;NFAM=2
chr4	43371874	43371892	chr4	43684112	43684128	512239	276.41	-	+	DUP	PASS	512239	N	<DUP>	.	.	.	SVTYPE=DUP;POS=43371883;SVLEN=312239;END=43684122;STRANDS=-+:26;CIPOS=-9,9;CIEND=-10,6;CIPOS95=0,0;CIEND95=0,0;SU=26;PE=16;SR=10;ALG=PROD;AF=3.419e-05;NSAMP=1;MSQ=274.59;AC=1;AN=29246;NFAM=1	.
chr4	43374791	43374848	chr12	28847589	28847646	74064	710.1	+	+	BND	LOW	74064_1	N	N]chr12:28847618]	74064_2	N	N]chr4:43374820]	SVTYPE=BND;POS=43374820;STRANDS=++:12;CIPOS=-29,28;CIEND=-29,28;CIPOS95=0,0;CIEND95=0,0;MATEID=74064_2;EVENT=74064;SU=12;PE=0;SR=12;ALG=PROD;AF=0.0002052;NSAMP=6;MSQ=52.14;AC=6;AN=29246;NFAM=6	SVTYPE=BND;POS=28847618;STRANDS=++:12;CIPOS=-29,28;CIEND=-29,28;CIPOS95=0,0;CIEND95=0,0;MATEID=74064_1;EVENT=74064;SECONDARY;SU=12;PE=0;SR=12;ALG=PROD;AF=0.0002052;NSAMP=6;MSQ=52.14;AC=6;AN=29246;NFAM=6
chr4	43384309	43384888	chr21	17084521	17085204	77779	72.87	-	-	BND	LOW	77779_1	N	[chr21:17085176[N	77779_2	N	[chr4:43384860[N	SVTYPE=BND;POS=43384860;STRANDS=--:4;IMPRECISE;CIPOS=-550,29;CIEND=-654,29;CIPOS95=-105,29;CIEND95=-135,29;MATEID=77779_2;EVENT=77779;SU=4;PE=4;SR=0;ALG=PROD;AF=0.0001368;NSAMP=4;MSQ=11.2;AC=4;AN=29246;NFAM=4	SVTYPE=BND;POS=17085176;STRANDS=--:4;IMPRECISE;CIPOS=-654,29;CIEND=-550,29;CIPOS95=-135,29;CIEND95=-105,29;MATEID=77779_1;EVENT=77779;SECONDARY;SU=4;PE=4;SR=0;ALG=PROD;AF=0.0001368;NSAMP=4;MSQ=11.2;AC=4;AN=29246;NFAM=4
chr4	43384843	43384860	chr5	119782679	119782696	78719	6741.78	-	+	BND	LOW	78719_1	N	]chr5:119782688]N	78719_2	N	N[chr4:43384853[	SVTYPE=BND;POS=43384853;STRANDS=-+:34;CIPOS=-9,8;CIEND=-9,8;CIPOS95=0,0;CIEND95=0,0;MATEID=78719_2;EVENT=78719;SU=34;PE=0;SR=34;ALG=PROD;AF=0.007591;NSAMP=222;MSQ=19.23;AC=222;AN=29246;NFAM=220	SVTYPE=BND;POS=119782688;STRANDS=-+:34;CIPOS=-9,8;CIEND=-9,8;CIPOS95=0,0;CIEND95=0,0;MATEID=78719_1;EVENT=78719;SECONDARY;SU=34;PE=0;SR=34;ALG=PROD;AF=0.007591;NSAMP=222;MSQ=19.23;AC=222;AN=29246;NFAM=220
chr4	43384844	43384861	chr18	1916744	1916761	76802	719.02	-	+	BND	LOW	76802_1	N	]chr18:1916753]N	76802_2	N	N[chr4:43384854[	SVTYPE=BND;POS=43384854;STRANDS=-+:4;CIPOS=-9,8;CIEND=-9,8;CIPOS95=0,0;CIEND95=0,0;MATEID=76802_2;EVENT=76802;SU=4;PE=0;SR=4;ALG=PROD;AF=0.001026;NSAMP=30;MSQ=15.25;AC=30;AN=29246;NFAM=30	SVTYPE=BND;POS=1916753;STRANDS=-+:4;CIPOS=-9,8;CIEND=-9,8;CIPOS95=0,0;CIEND95=0,0;MATEID=76802_1;EVENT=76802;SECONDARY;SU=4;PE=0;SR=4;ALG=PROD;AF=0.001026;NSAMP=30;MSQ=15.25;AC=30;AN=29246;NFAM=30
chr4	43389092	43389103	chr4	43389357	43389368	336751	250.62	+	-	DEL	PASS	336751	N	<DEL>	.	.	.	SVTYPE=DEL;POS=43389098;SVLEN=-265;END=43389363;STRANDS=+-:7;CIPOS=-6,5;CIEND=-6,5;CIPOS95=0,0;CIEND95=0,0;SU=7;PE=1;SR=6;ALG=PROD;AF=3.419e-05;NSAMP=1;MSQ=245.59;AC=1;AN=29246;NFAM=1	.
chr4	43396443	43396699	chr4	43397965	43398320	512240	50126.6	-	+	BND	LOW	512240_1	N	]chr4:43397969]N	512240_2	N	N[chr4:43396683[	SVTYPE=BND;POS=43396683;STRANDS=-+:437;IMPRECISE;CIPOS=-239,17;CIEND=-4,351;CIPOS95=-5,5;CIEND95=-4,17;MATEID=512240_2;EVENT=512240;SU=437;PE=437;SR=0;ALG=PROD;AF=0.05365;NSAMP=1568;MSQ=16.46;RECLASSIFIED;AC=1569;AN=29246;NFAM=1525	SVTYPE=BND;POS=43397969;STRANDS=-+:437;IMPRECISE;CIPOS=-4,351;CIEND=-239,17;CIPOS95=-4,17;CIEND95=-5,5;MATEID=512240_1;EVENT=512240;SECONDARY;SU=437;PE=437;SR=0;ALG=PROD;AF=0.05365;NSAMP=1568;MSQ=16.46;RECLASSIFIED;AC=1569;AN=29246;NFAM=1525
chr4	43396772	43397062	chr4	43397695	43397964	336754	1.66214e+06	+	-	BND	LOW	336754_1	N	N[chr4:43397956[	336754_2	N	]chr4:43396802]N	SVTYPE=BND;POS=43396802;STRANDS=+-:38;IMPRECISE;CIPOS=-30,260;CIEND=-260,9;CIPOS95=-21,21;CIEND95=-39,9;MATEID=336754_2;EVENT=336754;SU=38;PE=38;SR=0;ALG=PROD;AF=0.2585;NSAMP=7558;MSQ=113.45;RECLASSIFIED;AC=7559;AN=29246;NFAM=6923	SVTYPE=BND;POS=43397956;STRANDS=+-:38;IMPRECISE;CIPOS=-260,9;CIEND=-30,260;CIPOS95=-39,9;CIEND95=-21,21;MATEID=336754_1;EVENT=336754;SECONDARY;SU=38;PE=38;SR=0;ALG=PROD;AF=0.2585;NSAMP=7558;MSQ=113.45;RECLASSIFIED;AC=7559;AN=29246;NFAM=6923
chr4	43397473	43397985	chrX	16261099	16261699	82331	1.336e+06	-	+	BND	LOW	82331_1	N	]chrX:16261125]N	82331_2	N	N[chr4:43397957[	SVTYPE=BND;POS=43397957;STRANDS=-+:9;IMPRECISE;CIPOS=-483,29;CIEND=-26,574;CIPOS95=-82,29;CIEND95=-26,129;MATEID=82331_2;EVENT=82331;SU=9;PE=9;SR=0;ALG=PROD;AF=0.2726;NSAMP=7376;MSQ=95.01;AC=7972;AN=29246;NFAM=6792	SVTYPE=BND;POS=16261125;STRANDS=-+:9;IMPRECISE;CIPOS=-26,574;CIEND=-483,29;CIPOS95=-26,129;CIEND95=-82,29;MATEID=82331_1;EVENT=82331;SECONDARY;SU=9;PE=9;SR=0;ALG=PROD;AF=0.2726;NSAMP=7376;MSQ=95.01;AC=7972;AN=29246;NFAM=6792
chr4	43412824	43412843	chr4	43412981	43413000	587167	103.94	+	+	INV	LOW	587167	N	<INV>	.	.	.	SVTYPE=INV;POS=43412834;SVLEN=157;END=43412991;STRANDS=++:3,--:1;IMPRECISE;CIPOS=-10,9;CIEND=-10,9;CIPOS95=-1,1;CIEND95=-1,1;SU=4;PE=2;SR=2;ALG=PROD;AF=0.0003077;NSAMP=9;MSQ=10.68;AC=9;AN=29246;NFAM=9	.
chr4	43419884	43419903	chr4	43426876	43426880	336755	581.43	+	-	DEL	PASS	336755	N	<DEL>	.	.	.	SVTYPE=DEL;POS=43419894;SVLEN=-6985;END=43426879;STRANDS=+-:27;CIPOS=-10,9;CIEND=-3,1;CIPOS95=0,0;CIEND95=0,0;SU=27;PE=16;SR=11;ALG=PROD;AF=3.419e-05;NSAMP=1;MSQ=581.43;AC=1;AN=29246;NFAM=1	.
chr4	43443050	43443067	chr4	43443212	43443229	336756	159.03	+	-	DEL	PASS	336756	N	<DEL>	.	.	.	SVTYPE=DEL;POS=43443059;SVLEN=-162;END=43443221;STRANDS=+-:4;CIPOS=-9,8;CIEND=-9,8;CIPOS95=0,0;CIEND95=0,0;SU=4;PE=0;SR=4;ALG=PROD;AF=3.419e-05;NSAMP=1;MSQ=158.8;AC=1;AN=29246;NFAM=1	.
chr4	43445352	43445357	chr4	43445498	43445503	336757	5261.13	+	-	BND	PASS	336757_1	N	N[chr4:43445502[	336757_2	N	]chr4:43445355]N	SVTYPE=BND;POS=43445355;STRANDS=+-:162;CIPOS=-3,2;CIEND=-3,2;CIPOS95=0,0;CIEND95=0,0;MATEID=336757_2;EVENT=336757;SU=162;PE=3;SR=159;ALG=PROD;AF=0.0002735;NSAMP=7;MSQ=339.76;RECLASSIFIED;AC=8;AN=29246;NFAM=7	SVTYPE=BND;POS=43445502;STRANDS=+-:162;CIPOS=-3,2;CIEND=-3,2;CIPOS95=0,0;CIEND95=0,0;MATEID=336757_1;EVENT=336757;SECONDARY;SU=162;PE=3;SR=159;ALG=PROD;AF=0.0002735;NSAMP=7;MSQ=339.76;RECLASSIFIED;AC=8;AN=29246;NFAM=7
chr4	43448830	43449224	chr4	43451393	43452059	336759	149.87	+	-	DEL	PASS	336759	N	<DEL>	.	.	.	SVTYPE=DEL;POS=43448840;SVLEN=-3210;END=43452050;STRANDS=+-:7;IMPRECISE;CIPOS=-10,384;CIEND=-657,9;CIPOS95=-2,106;CIEND95=-190,1;SU=7;PE=7;SR=0;ALG=PROD;AF=3.419e-05;NSAMP=1;MSQ=149.85;AC=1;AN=29246;NFAM=1	.
chr4	43450170	43451070	chr19	7062222	7063115	77056	41395.7	-	+	BND	LOW	77056_1	N	]chr19:7062270]N	77056_2	N	N[chr4:43451022[	SVTYPE=BND;POS=43451022;STRANDS=-+:4;IMPRECISE;CIPOS=-851,49;CIEND=-48,845;CIPOS95=-167,49;CIEND95=-48,173;MATEID=77056_2;EVENT=77056;SU=4;PE=4;SR=0;ALG=PROD;AF=0.01648;NSAMP=435;MSQ=23.78;AC=449;AN=27248;NFAM=435	SVTYPE=BND;POS=7062270;STRANDS=-+:4;IMPRECISE;CIPOS=-48,845;CIEND=-851,49;CIPOS95=-48,173;CIEND95=-167,49;MATEID=77056_1;EVENT=77056;SECONDARY;SU=4;PE=4;SR=0;ALG=PROD;AF=0.01648;NSAMP=435;MSQ=23.78;AC=449;AN=27248;NFAM=435
chr4	43450334	43451017	chr10	67725938	67726400	73230	8805.36	-	-	BND	LOW	73230_1	N	[chr10:67726372[N	73230_2	N	[chr4:43450989[N	SVTYPE=BND;POS=43450989;STRANDS=--:8;IMPRECISE;CIPOS=-654,29;CIEND=-433,29;CIPOS95=-116,29;CIEND95=-55,29;MATEID=73230_2;EVENT=73230;SU=8;PE=8;SR=0;ALG=PROD;AF=0.0003497;NSAMP=10;MSQ=19.44;AC=10;AN=28594;NFAM=10	SVTYPE=BND;POS=67726372;STRANDS=--:8;IMPRECISE;CIPOS=-433,29;CIEND=-654,29;CIPOS95=-55,29;CIEND95=-116,29;MATEID=73230_1;EVENT=73230;SECONDARY;SU=8;PE=8;SR=0;ALG=PROD;AF=0.0003497;NSAMP=10;MSQ=19.44;AC=10;AN=28594;NFAM=10
chr4	43450796	43450813	chr4	43450901	43450918	587168	3533.6	+	+	BND	LOW	587168_1	N	N]chr4:43450910]	587168_2	N	N]chr4:43450805]	SVTYPE=BND;POS=43450805;STRANDS=++:30;CIPOS=-9,8;CIEND=-9,8;CIPOS95=0,0;CIEND95=0,0;MATEID=587168_2;EVENT=587168;SU=30;PE=0;SR=30;ALG=PROD;AF=0.001883;NSAMP=52;MSQ=18.27;AC=55;AN=29216;NFAM=52	SVTYPE=BND;POS=43450910;STRANDS=++:30;CIPOS=-9,8;CIEND=-9,8;CIPOS95=0,0;CIEND95=0,0;MATEID=587168_1;EVENT=587168;SECONDARY;SU=30;PE=0;SR=30;ALG=PROD;AF=0.001883;NSAMP=52;MSQ=18.27;AC=55;AN=29216;NFAM=52
chr4	43451108	43451741	chr12	95148751	95149231	74361	14073.5	+	-	BND	LOW	74361_1	N	N[chr12:95149223[	74361_2	N	]chr4:43451118]N	SVTYPE=BND;POS=43451118;STRANDS=+-:4;IMPRECISE;CIPOS=-10,623;CIEND=-471,9;CIPOS95=-1,214;CIEND95=-138,2;MATEID=74361_2;EVENT=74361;SU=4;PE=4;SR=0;ALG=PROD;AF=0.0003995;NSAMP=10;MSQ=18.43;AC=11;AN=27534;NFAM=10	SVTYPE=BND;POS=95149223;STRANDS=+-:4;IMPRECISE;CIPOS=-471,9;CIEND=-10,623;CIPOS95=-138,2;CIEND95=-1,214;MATEID=74361_1;EVENT=74361;SECONDARY;SU=4;PE=4;SR=0;ALG=PROD;AF=0.0003995;NSAMP=10;MSQ=18.43;AC=11;AN=27534;NFAM=10
chr4	43451554	43451571	chr13	55921662	55921672	74779	258180.0	-	+	BND	LOW	74779_1	N	]chr13:55921665]N	74779_2	N	N[chr4:43451562[	SVTYPE=BND;POS=43451562;STRANDS=-+:71;CIPOS=-7,10;CIEND=-3,7;CIPOS95=0,0;CIEND95=0,0;MATEID=74779_2;EVENT=74779;SU=71;PE=0;SR=71;ALG=PROD;AF=0.15;NSAMP=4376;MSQ=36.34;AC=4388;AN=29246;NFAM=4145	SVTYPE=BND;POS=55921665;STRANDS=-+:71;CIPOS=-3,7;CIEND=-7,10;CIPOS95=0,0;CIEND95=0,0;MATEID=74779_1;EVENT=74779;SECONDARY;SU=71;PE=0;SR=71;ALG=PROD;AF=0.15;NSAMP=4376;MSQ=36.34;AC=4388;AN=29246;NFAM=4145
chr4	43452478	43452483	chr4	43452616	43452621	336762	3078.81	+	-	BND	LOW	336762_1	N	N[chr4:43452620[	336762_2	N	]chr4:43452481]N	SVTYPE=BND;POS=43452481;STRANDS=+-:11;CIPOS=-3,2;CIEND=-3,2;CIPOS95=0,0;CIEND95=0,0;MATEID=336762_2;EVENT=336762;SU=11;PE=0;SR=11;ALG=PROD;AF=0.0002055;NSAMP=6;MSQ=59.84;RECLASSIFIED;AC=6;AN=29202;NFAM=6	SVTYPE=BND;POS=43452620;STRANDS=+-:11;CIPOS=-3,2;CIEND=-3,2;CIPOS95=0,0;CIEND95=0,0;MATEID=336762_1;EVENT=336762;SECONDARY;SU=11;PE=0;SR=11;ALG=PROD;AF=0.0002055;NSAMP=6;MSQ=59.84;RECLASSIFIED;AC=6;AN=29202;NFAM=6
chr4	43459560	43459569	chr4	43473842	43473861	512241	117.88	-	+	DUP	PASS	512241	N	<DUP>	.	.	.	SVTYPE=DUP;POS=43459566;SVLEN=14286;END=43473852;STRANDS=-+:14;CIPOS=-6,3;CIEND=-10,9;CIPOS95=0,0;CIEND95=0,0;SU=14;PE=8;SR=6;ALG=PROD;AF=3.419e-05;NSAMP=1;MSQ=108.07;AC=1;AN=29246;NFAM=1	.
chr4	43463295	43463323	chr4	43464141	43464178	587169	14.92	+	+	INV	LOW	587169	N	<INV>	.	.	.	SVTYPE=INV;POS=43463305;SVLEN=846;END=43464151;STRANDS=++:4,--:1;IMPRECISE;CIPOS=-10,18;CIEND=-10,27;CIPOS95=-1,10;CIEND95=-1,18;SU=5;PE=5;SR=0;ALG=PROD;AF=3.419e-05;NSAMP=1;MSQ=14.92;AC=1;AN=29246;NFAM=1	.
chr4	43468277	43468294	chr4	43468340	43468357	336763	175.08	+	-	BND	LOW	336763_1	N	N[chr4:43468350[	336763_2	N	]chr4:43468286]N	SVTYPE=BND;POS=43468286;STRANDS=+-:4;CIPOS=-9,8;CIEND=-9,8;CIPOS95=0,0;CIEND95=0,0;MATEID=336763_2;EVENT=336763;SU=4;PE=0;SR=4;ALG=PROD;AF=3.42e-05;NSAMP=1;MSQ=173.83;RECLASSIFIED;AC=1;AN=29244;NFAM=1	SVTYPE=BND;POS=43468350;STRANDS=+-:4;CIPOS=-9,8;CIEND=-9,8;CIPOS95=0,0;CIEND95=0,0;MATEID=336763_1;EVENT=336763;SECONDARY;SU=4;PE=0;SR=4;ALG=PROD;AF=3.42e-05;NSAMP=1;MSQ=173.83;RECLASSIFIED;AC=1;AN=29244;NFAM=1
chr4	43468915	43469043	chr4	43472320	43472460	336764	5443.47	+	-	BND	LOW	336764_1	N	N[chr4:43472452[	336764_2	N	]chr4:43468927]N	SVTYPE=BND;POS=43468927;STRANDS=+-:325;IMPRECISE;CIPOS=-12,116;CIEND=-131,9;CIPOS95=-2,2;CIEND95=-2,2;MATEID=336764_2;EVENT=336764;SU=325;PE=325;SR=0;ALG=PROD;AF=0.001128;NSAMP=33;MSQ=139.46;RECLASSIFIED;AC=33;AN=29246;NFAM=32	SVTYPE=BND;POS=43472452;STRANDS=+-:325;IMPRECISE;CIPOS=-131,9;CIEND=-12,116;CIPOS95=-2,2;CIEND95=-2,2;MATEID=336764_1;EVENT=336764;SECONDARY;SU=325;PE=325;SR=0;ALG=PROD;AF=0.001128;NSAMP=33;MSQ=139.46;RECLASSIFIED;AC=33;AN=29246;NFAM=32
chr4	43483864	43483871	chr4	43483927	43483934	336765	1919.04	+	-	BND	PASS	336765_1	N	N[chr4:43483932[	336765_2	N	]chr4:43483868]N	SVTYPE=BND;POS=43483868;STRANDS=+-:70;CIPOS=-4,3;CIEND=-4,3;CIPOS95=0,0;CIEND95=0,0;MATEID=336765_2;EVENT=336765;SU=70;PE=0;SR=70;ALG=PROD;AF=0.0002052;NSAMP=6;MSQ=306.71;RECLASSIFIED;AC=6;AN=29242;NFAM=6	SVTYPE=BND;POS=43483932;STRANDS=+-:70;CIPOS=-4,3;CIEND=-4,3;CIPOS95=0,0;CIEND95=0,0;MATEID=336765_1;EVENT=336765;SECONDARY;SU=70;PE=0;SR=70;ALG=PROD;AF=0.0002052;NSAMP=6;MSQ=306.71;RECLASSIFIED;AC=6;AN=29242;NFAM=6
chr4	43484932	43484991	chr4	43485192	43485251	336766	708.65	+	-	BND	LOW	336766_1	N	N[chr4:43485223[	336766_2	N	]chr4:43484962]N	SVTYPE=BND;POS=43484962;STRANDS=+-:20;CIPOS=-30,29;CIEND=-30,29;CIPOS95=0,0;CIEND95=0,0;MATEID=336766_2;EVENT=336766;SU=20;PE=0;SR=20;ALG=PROD;AF=0.0001026;NSAMP=3;MSQ=13.46;RECLASSIFIED;AC=3;AN=29246;NFAM=3	SVTYPE=BND;POS=43485223;STRANDS=+-:20;CIPOS=-30,29;CIEND=-30,29;CIPOS95=0,0;CIEND95=0,0;MATEID=336766_1;EVENT=336766;SECONDARY;SU=20;PE=0;SR=20;ALG=PROD;AF=0.0001026;NSAMP=3;MSQ=13.46;RECLASSIFIED;AC=3;AN=29246;NFAM=3
chr4	43489525	43489533	chr4	43489602	43489609	336767	1493.61	+	-	DEL	PASS	336767	N	<DEL>	.	.	.	SVTYPE=DEL;POS=43489530;SVLEN=-76;END=43489606;STRANDS=+-:61;CIPOS=-5,3;CIEND=-4,3;CIPOS95=0,0;CIEND95=0,0;SU=61;PE=1;SR=60;ALG=PROD;AF=0.0002737;NSAMP=8;MSQ=179.44;AC=8;AN=29234;NFAM=8	.
chr4	43512667	43512685	chr4	43512994	43513013	336768	423.83	+	-	BND	LOW	336768_1	N	N[chr4:43513005[	336768_2	N	]chr4:43512676]N	SVTYPE=BND;POS=43512676;STRANDS=+-:6;IMPRECISE;CIPOS=-9,9;CIEND=-10,9;CIPOS95=-1,1;CIEND95=-1,1;MATEID=336768_2;EVENT=336768;SU=6;PE=3;SR=3;ALG=PROD;AF=0.0003077;NSAMP=9;MSQ=42.32;RECLASSIFIED;AC=9;AN=29246;NFAM=9	SVTYPE=BND;POS=43513005;STRANDS=+-:6;IMPRECISE;CIPOS=-10,9;CIEND=-9,9;CIPOS95=-1,1;CIEND95=-1,1;MATEID=336768_1;EVENT=336768;SECONDARY;SU=6;PE=3;SR=3;ALG=PROD;AF=0.0003077;NSAMP=9;MSQ=42.32;RECLASSIFIED;AC=9;AN=29246;NFAM=9
chr4	43513278	43513297	chr4	43513329	43513348	336769	1365.91	+	-	BND	LOW	336769_1	N	N[chr4:43513340[	336769_2	N	]chr4:43513288]N	SVTYPE=BND;POS=43513288;STRANDS=+-:23;CIPOS=-10,9;CIEND=-10,9;CIPOS95=0,0;CIEND95=0,0;MATEID=336769_2;EVENT=336769;SU=23;PE=0;SR=23;ALG=PROD;AF=0.0001368;NSAMP=4;MSQ=171.51;RECLASSIFIED;AC=4;AN=29246;NFAM=4	SVTYPE=BND;POS=43513340;STRANDS=+-:23;CIPOS=-10,9;CIEND=-10,9;CIPOS95=0,0;CIEND95=0,0;MATEID=336769_1;EVENT=336769;SECONDARY;SU=23;PE=0;SR=23;ALG=PROD;AF=0.0001368;NSAMP=4;MSQ=171.51;RECLASSIFIED;AC=4;AN=29246;NFAM=4
chr4	43520972	43520977	chr4	43523695	43523699	336770	5004.01	+	-	BND	PASS	336770_1	N	N[chr4:43523699[	336770_2	N	]chr4:43520975]N	SVTYPE=BND;POS=43520975;STRANDS=+-:219;CIPOS=-3,2;CIEND=-3,1;CIPOS95=0,0;CIEND95=0,0;MATEID=336770_2;EVENT=336770;SU=219;PE=129;SR=90;ALG=PROD;AF=0.0003419;NSAMP=10;MSQ=416.89;RECLASSIFIED;AC=10;AN=29246;NFAM=10	SVTYPE=BND;POS=43523699;STRANDS=+-:219;CIPOS=-3,1;CIEND=-3,2;CIPOS95=0,0;CIEND95=0,0;MATEID=336770_1;EVENT=336770;SECONDARY;SU=219;PE=129;SR=90;ALG=PROD;AF=0.0003419;NSAMP=10;MSQ=416.89;RECLASSIFIED;AC=10;AN=29246;NFAM=10
chr4	43522088	43522144	chr4	43523151	43523200	336771	835.71	+	-	DEL	PASS	336771	N	<DEL>	.	.	.	SVTYPE=DEL;POS=43522115;SVLEN=-1062;END=43523177;STRANDS=+-:31;CIPOS=-27,29;CIEND=-26,23;CIPOS95=0,0;CIEND95=0,0;SU=31;PE=22;SR=9;ALG=PROD;AF=6.839e-05;NSAMP=2;MSQ=415.11;AC=2;AN=29246;NFAM=2	.
chr4	43535627	43535646	chr4	43536105	43536124	336773	552.3	+	-	BND	LOW	336773_1	N	N[chr4:43536116[	336773_2	N	]chr4:43535637]N	SVTYPE=BND;POS=43535637;STRANDS=+-:20;CIPOS=-10,9;CIEND=-10,9;CIPOS95=0,0;CIEND95=0,0;MATEID=336773_2;EVENT=336773;SU=20;PE=8;SR=12;ALG=PROD;AF=0.0002052;NSAMP=6;MSQ=87.58;RECLASSIFIED;AC=6;AN=29246;NFAM=6	SVTYPE=BND;POS=43536116;STRANDS=+-:20;CIPOS=-10,9;CIEND=-10,9;CIPOS95=0,0;CIEND95=0,0;MATEID=336773_1;EVENT=336773;SECONDARY;SU=20;PE=8;SR=12;ALG=PROD;AF=0.0002052;NSAMP=6;MSQ=87.58;RECLASSIFIED;AC=6;AN=29246;NFAM=6
chr4	43544057	43544072	chr4	43548561	43548578	512243	353.83	-	+	DUP	PASS	512243	N	<DUP>	.	.	.	SVTYPE=DUP;POS=43544063;SVLEN=4507;END=43548570;STRANDS=-+:29;CIPOS=-6,9;CIEND=-9,8;CIPOS95=0,0;CIEND95=0,0;SU=29;PE=17;SR=12;ALG=PROD;AF=6.839e-05;NSAMP=1;MSQ=353.03;AC=2;AN=29246;NFAM=1	.
chr4	43545989	43546008	chr4	43547794	43547807	336774	437.68	+	-	DEL	PASS	336774	N	<DEL>	.	.	.	SVTYPE=DEL;POS=43545999;SVLEN=-1803;END=43547802;STRANDS=+-:16;CIPOS=-10,9;CIEND=-8,5;CIPOS95=0,0;CIEND95=0,0;SU=16;PE=12;SR=4;ALG=PROD;AF=3.419e-05;NSAMP=1;MSQ=437.66;AC=1;AN=29246;NFAM=1	.
chr4	43552453	43552472	chr12	52269154	52269173	74169	1.52173e+06	+	+	BND	LOW	74169_1	N	N]chr12:52269164]	74169_2	N	N]chr4:43552463]	SVTYPE=BND;POS=43552463;STRANDS=++:6;CIPOS=-10,9;CIEND=-10,9;CIPOS95=0,0;CIEND95=0,0;MATEID=74169_2;EVENT=74169;SU=6;PE=2;SR=4;ALG=PROD;AF=0.3219;NSAMP=9413;MSQ=97.94;AC=9413;AN=29246;NFAM=8809	SVTYPE=BND;POS=52269164;STRANDS=++:6;CIPOS=-10,9;CIEND=-10,9;CIPOS95=0,0;CIEND95=0,0;MATEID=74169_1;EVENT=74169;SECONDARY;SU=6;PE=2;SR=4;ALG=PROD;AF=0.3219;NSAMP=9413;MSQ=97.94;AC=9413;AN=29246;NFAM=8809
chr4	43562031	43562050	chr4	43582084	43582088	336775	539.47	+	-	DEL	PASS	336775	N	<DEL>	.	.	.	SVTYPE=DEL;POS=43562041;SVLEN=-20046;END=43582087;STRANDS=+-:24;CIPOS=-10,9;CIEND=-3,1;CIPOS95=0,0;CIEND95=0,0;SU=24;PE=10;SR=14;ALG=PROD;AF=3.419e-05;NSAMP=1;MSQ=539.47;AC=1;AN=29246;NFAM=1	.
chr4	43576702	43577063	chr4	43659942	43660521	512244	39.86	-	+	BND	LOW	512244_1	N	]chr4:43659952]N	512244_2	N	N[chr4:43577055[	SVTYPE=BND;POS=43577055;STRANDS=-+:4;IMPRECISE;CIPOS=-352,9;CIEND=-10,569;CIPOS95=-138,2;CIEND95=-2,140;MATEID=512244_2;EVENT=512244;SU=4;PE=4;SR=0;ALG=PROD;AF=3.419e-05;NSAMP=1;MSQ=39.86;RECLASSIFIED;AC=1;AN=29246;NFAM=1	SVTYPE=BND;POS=43659952;STRANDS=-+:4;IMPRECISE;CIPOS=-10,569;CIEND=-352,9;CIPOS95=-2,140;CIEND95=-138,2;MATEID=512244_1;EVENT=512244;SECONDARY;SU=4;PE=4;SR=0;ALG=PROD;AF=3.419e-05;NSAMP=1;MSQ=39.86;RECLASSIFIED;AC=1;AN=29246;NFAM=1
chr4	43580321	43580364	chr4	43615861	43615905	336777	1046.14	+	-	DEL	PASS	336777	N	<DEL>	.	.	.	SVTYPE=DEL;POS=43580343;SVLEN=-35541;END=43615884;STRANDS=+-:45;CIPOS=-22,21;CIEND=-23,21;CIPOS95=0,0;CIEND95=0,0;SU=45;PE=23;SR=22;ALG=PROD;AF=6.839e-05;NSAMP=2;MSQ=523.07;AC=2;AN=29246;NFAM=2	.
chr4	43594917	43594925	chr4	43595017	43595024	336778	212.85	+	-	DEL	PASS	336778	N	<DEL>	.	.	.	SVTYPE=DEL;POS=43594922;SVLEN=-99;END=43595021;STRANDS=+-:10;CIPOS=-5,3;CIEND=-4,3;CIPOS95=0,0;CIEND95=0,0;SU=10;PE=1;SR=9;ALG=PROD;AF=3.419e-05;NSAMP=1;MSQ=212.85;AC=1;AN=29246;NFAM=1	.
chr4	43614111	43614128	chr4	43614209	43614226	336779	134.86	+	-	DEL	PASS	336779	N	<DEL>	.	.	.	SVTYPE=DEL;POS=43614120;SVLEN=-98;END=43614218;STRANDS=+-:4;CIPOS=-9,8;CIEND=-9,8;CIPOS95=0,0;CIEND95=0,0;SU=4;PE=0;SR=4;ALG=PROD;AF=3.419e-05;NSAMP=1;MSQ=134.82;AC=1;AN=29246;NFAM=1	.
chr4	43626417	43626423	chr4	43670429	43670435	336781	5454.79	+	-	DEL	PASS	336781	N	<DEL>	.	.	.	SVTYPE=DEL;POS=43626420;SVLEN=-44013;END=43670433;STRANDS=+-:233;CIPOS=-3,3;CIEND=-4,2;CIPOS95=0,0;CIEND95=0,0;SU=233;PE=145;SR=88;ALG=PROD;AF=6.839e-05;NSAMP=2;MSQ=513.96;AC=2;AN=29246;NFAM=2	.
chr4	43637466	43637477	chr4	43637531	43637542	336782	110.85	+	-	BND	LOW	336782_1	N	N[chr4:43637538[	336782_2	N	]chr4:43637472]N	SVTYPE=BND;POS=43637472;STRANDS=+-:6;CIPOS=-6,5;CIEND=-6,5;CIPOS95=0,0;CIEND95=0,0;MATEID=336782_2;EVENT=336782;SU=6;PE=0;SR=6;ALG=PROD;AF=3.419e-05;NSAMP=1;MSQ=110.77;RECLASSIFIED;AC=1;AN=29246;NFAM=1	SVTYPE=BND;POS=43637538;STRANDS=+-:6;CIPOS=-6,5;CIEND=-6,5;CIPOS95=0,0;CIEND95=0,0;MATEID=336782_1;EVENT=336782;SECONDARY;SU=6;PE=0;SR=6;ALG=PROD;AF=3.419e-05;NSAMP=1;MSQ=110.77;RECLASSIFIED;AC=1;AN=29246;NFAM=1
chr4	43655636	43655919	chr4	43896013	43896076	587171	15911.3	-	-	BND	LOW	587171_1	N	[chr4:43896054[N	587171_2	N	[chr4:43655871[N	SVTYPE=BND;POS=43655871;STRANDS=--:1041;IMPRECISE;CIPOS=-234,49;CIEND=-40,23;CIPOS95=-3,3;CIEND95=-5,5;MATEID=587171_2;EVENT=587171;SU=1041;PE=1041;SR=0;ALG=PROD;AF=0.003659;NSAMP=107;MSQ=76.24;AC=107;AN=29246;NFAM=96	SVTYPE=BND;POS=43896054;STRANDS=--:1041;IMPRECISE;CIPOS=-40,23;CIEND=-234,49;CIPOS95=-5,5;CIEND95=-3,3;MATEID=587171_1;EVENT=587171;SECONDARY;SU=1041;PE=1041;SR=0;ALG=PROD;AF=0.003659;NSAMP=107;MSQ=76.24;AC=107;AN=29246;NFAM=96
chr4	43656047	43656090	chr4	43895668	43896133	587173	27105.5	+	+	INV	LOW	587173	N	<INV>	.	.	.	SVTYPE=INV;POS=43656070;SVLEN=239741;END=43895811;STRANDS=++:4,--:1;IMPRECISE;CIPOS=-23,20;CIEND=-143,322;CIPOS95=-2,2;CIEND95=-110,110;SU=5;PE=5;SR=0;ALG=PROD;AF=0.004719;NSAMP=138;MSQ=93.06;AC=138;AN=29246;NFAM=124	.
chr4	43656091	43656870	chr4	43895609	43896403	587172	23767.2	+	+	BND	LOW	587172_1	N	N]chr4:43895751]	587172_2	N	N]chr4:43656225]	SVTYPE=BND;POS=43656225;STRANDS=++:1143;IMPRECISE;CIPOS=-134,645;CIEND=-142,652;CIPOS95=-97,97;CIEND95=-90,90;MATEID=587172_2;EVENT=587172;SU=1143;PE=1143;SR=0;ALG=SUM;AF=0.004616;NSAMP=135;MSQ=85.11;AC=135;AN=29246;NFAM=123	SVTYPE=BND;POS=43895751;STRANDS=++:1143;IMPRECISE;CIPOS=-142,652;CIEND=-134,645;CIPOS95=-90,90;CIEND95=-97,97;MATEID=587172_1;EVENT=587172;SECONDARY;SU=1143;PE=1143;SR=0;ALG=SUM;AF=0.004616;NSAMP=135;MSQ=85.11;AC=135;AN=29246;NFAM=123
chr4	43658903	43659268	chr5	41238031	41238296	78349	1762.53	+	-	BND	LOW	78349_1	N	N[chr5:41238287[	78349_2	N	]chr4:43658914]N	SVTYPE=BND;POS=43658914;STRANDS=+-:305;IMPRECISE;CIPOS=-11,354;CIEND=-255,10;CIPOS95=-11,18;CIEND95=-11,10;MATEID=78349_2;EVENT=78349;SU=305;PE=305;SR=0;ALG=PROD;AF=0.000718;NSAMP=21;MSQ=40.71;AC=21;AN=29246;NFAM=21	SVTYPE=BND;POS=41238287;STRANDS=+-:305;IMPRECISE;CIPOS=-255,10;CIEND=-11,354;CIPOS95=-11,10;CIEND95=-11,18;MATEID=78349_1;EVENT=78349;SECONDARY;SU=305;PE=305;SR=0;ALG=PROD;AF=0.000718;NSAMP=21;MSQ=40.71;AC=21;AN=29246;NFAM=21
chr4	43665474	43665976	chr19	40919840	40920308	77282	544.79	-	-	BND	LOW	77282_1	N	[chr19:40920297[N	77282_2	N	[chr4:43665971[N	SVTYPE=BND;POS=43665971;STRANDS=--:92;IMPRECISE;CIPOS=-496,6;CIEND=-456,12;CIPOS95=-74,6;CIEND95=-54,12;MATEID=77282_2;EVENT=77282;SU=92;PE=92;SR=0;ALG=PROD;AF=0.0007522;NSAMP=22;MSQ=21.99;AC=22;AN=29246;NFAM=22	SVTYPE=BND;POS=40920297;STRANDS=--:92;IMPRECISE;CIPOS=-456,12;CIEND=-496,6;CIPOS95=-54,12;CIEND95=-74,6;MATEID=77282_1;EVENT=77282;SECONDARY;SU=92;PE=92;SR=0;ALG=PROD;AF=0.0007522;NSAMP=22;MSQ=21.99;AC=22;AN=29246;NFAM=22
chr4	43668154	43668165	chr4	103773641	103773652	512245	29.81	-	+	BND	LOW	512245_1	N	]chr4:103773647]N	512245_2	N	N[chr4:43668161[	SVTYPE=BND;POS=43668161;STRANDS=-+:6;CIPOS=-6,5;CIEND=-6,5;CIPOS95=0,0;CIEND95=0,0;MATEID=512245_2;EVENT=512245;SU=6;PE=0;SR=6;ALG=PROD;AF=3.419e-05;NSAMP=1;MSQ=29.8;RECLASSIFIED;AC=1;AN=29246;NFAM=1	SVTYPE=BND;POS=103773647;STRANDS=-+:6;CIPOS=-6,5;CIEND=-6,5;CIPOS95=0,0;CIEND95=0,0;MATEID=512245_1;EVENT=512245;SECONDARY;SU=6;PE=0;SR=6;ALG=PROD;AF=3.419e-05;NSAMP=1;MSQ=29.8;RECLASSIFIED;AC=1;AN=29246;NFAM=1
chr4	43679255	43679274	chr4	43679368	43679387	336785	158.81	+	-	DEL	PASS	336785	N	<DEL>	.	.	.	SVTYPE=DEL;POS=43679265;SVLEN=-113;END=43679378;STRANDS=+-:8;CIPOS=-10,9;CIEND=-10,9;CIPOS95=0,0;CIEND95=0,0;SU=8;PE=0;SR=8;ALG=PROD;AF=3.419e-05;NSAMP=1;MSQ=158.8;AC=1;AN=29246;NFAM=1	.
chr4	43681121	43681140	chr4	43681189	43681208	336786	314.23	+	-	BND	PASS	336786_1	N	N[chr4:43681200[	336786_2	N	]chr4:43681131]N	SVTYPE=BND;POS=43681131;STRANDS=+-:10;CIPOS=-10,9;CIEND=-10,9;CIPOS95=0,0;CIEND95=0,0;MATEID=336786_2;EVENT=336786;SU=10;PE=0;SR=10;ALG=PROD;AF=3.419e-05;NSAMP=1;MSQ=308.72;RECLASSIFIED;AC=1;AN=29246;NFAM=1	SVTYPE=BND;POS=43681200;STRANDS=+-:10;CIPOS=-10,9;CIEND=-10,9;CIPOS95=0,0;CIEND95=0,0;MATEID=336786_1;EVENT=336786;SECONDARY;SU=10;PE=0;SR=10;ALG=PROD;AF=3.419e-05;NSAMP=1;MSQ=308.72;RECLASSIFIED;AC=1;AN=29246;NFAM=1
chr4	43681849	43681947	chrX	11713272	11713363	82242	9275.0	-	+	BND	LOW	82242_1	N	]chrX:11713315]N	82242_2	N	N[chr4:43681900[	SVTYPE=BND;POS=43681900;STRANDS=-+:23;IMPRECISE;CIPOS=-50,48;CIEND=-43,48;CIPOS95=-3,3;CIEND95=-3,3;MATEID=82242_2;EVENT=82242;SU=23;PE=22;SR=1;ALG=PROD;AF=0.006497;NSAMP=190;MSQ=34.05;AC=190;AN=29246;NFAM=190	SVTYPE=BND;POS=11713315;STRANDS=-+:23;IMPRECISE;CIPOS=-43,48;CIEND=-50,48;CIPOS95=-3,3;CIEND95=-3,3;MATEID=82242_1;EVENT=82242;SECONDARY;SU=23;PE=22;SR=1;ALG=PROD;AF=0.006497;NSAMP=190;MSQ=34.05;AC=190;AN=29246;NFAM=190
chr4	43682586	43682589	chr4	43682777	43682780	336787	18990.0	+	-	BND	PASS	336787_1	N	N[chr4:43682779[	336787_2	N	]chr4:43682588]N	SVTYPE=BND;POS=43682588;STRANDS=+-:419;CIPOS=-2,1;CIEND=-1,2;CIPOS95=0,0;CIEND95=0,0;MATEID=336787_2;EVENT=336787;SU=419;PE=10;SR=409;ALG=PROD;AF=0.001128;NSAMP=33;MSQ=293.95;RECLASSIFIED;AC=33;AN=29246;NFAM=32	SVTYPE=BND;POS=43682779;STRANDS=+-:419;CIPOS=-1,2;CIEND=-2,1;CIPOS95=0,0;CIEND95=0,0;MATEID=336787_1;EVENT=336787;SECONDARY;SU=419;PE=10;SR=409;ALG=PROD;AF=0.001128;NSAMP=33;MSQ=293.95;RECLASSIFIED;AC=33;AN=29246;NFAM=32
chr4	43686332	43686375	chr4	43686404	43686447	336788	784.37	+	-	BND	PASS	336788_1	N	N[chr4:43686427[	336788_2	N	]chr4:43686354]N	SVTYPE=BND;POS=43686354;STRANDS=+-:28;CIPOS=-22,21;CIEND=-22,21;CIPOS95=0,0;CIEND95=0,0;MATEID=336788_2;EVENT=336788;SU=28;PE=1;SR=27;ALG=PROD;AF=6.839e-05;NSAMP=2;MSQ=386.84;RECLASSIFIED;AC=2;AN=29246;NFAM=2	SVTYPE=BND;POS=43686427;STRANDS=+-:28;CIPOS=-22,21;CIEND=-22,21;CIPOS95=0,0;CIEND95=0,0;MATEID=336788_1;EVENT=336788;SECONDARY;SU=28;PE=1;SR=27;ALG=PROD;AF=6.839e-05;NSAMP=2;MSQ=386.84;RECLASSIFIED;AC=2;AN=29246;NFAM=2
chr4	43714177	43714223	chr4	43719003	43719058	336789	1327.93	+	-	DEL	PASS	336789	N	<DEL>	.	.	.	SVTYPE=DEL;POS=43714200;SVLEN=-4829;END=43719029;STRANDS=+-:33;CIPOS=-23,23;CIEND=-26,29;CIPOS95=0,0;CIEND95=0,0;SU=33;PE=15;SR=18;ALG=PROD;AF=6.839e-05;NSAMP=2;MSQ=663.97;AC=2;AN=29246;NFAM=2	.
chr4	43724116	43724135	chr4	43760822	43760841	587174	287.42	-	-	BND	PASS	587174_1	N	[chr4:43760833[N	587174_2	N	[chr4:43724127[N	SVTYPE=BND;POS=43724127;STRANDS=--:19;CIPOS=-10,9;CIEND=-10,9;CIPOS95=0,0;CIEND95=0,0;MATEID=587174_2;EVENT=587174;SU=19;PE=11;SR=8;ALG=PROD;AF=3.419e-05;NSAMP=1;MSQ=287.42;AC=1;AN=29246;NFAM=1	SVTYPE=BND;POS=43760833;STRANDS=--:19;CIPOS=-10,9;CIEND=-10,9;CIPOS95=0,0;CIEND95=0,0;MATEID=587174_1;EVENT=587174;SECONDARY;SU=19;PE=11;SR=8;ALG=PROD;AF=3.419e-05;NSAMP=1;MSQ=287.42;AC=1;AN=29246;NFAM=1
chr4	43736496	43736498	chr4	43751963	43751965	587175	29115.5	+	+	BND	PASS	587175_1	N	N]chr4:43751964]	587175_2	N	N]chr4:43736497]	SVTYPE=BND;POS=43736497;STRANDS=++:1715;CIPOS=-1,1;CIEND=-1,1;CIPOS95=0,0;CIEND95=0,0;MATEID=587175_2;EVENT=587175;SU=1715;PE=1254;SR=461;ALG=PROD;AF=0.003077;NSAMP=89;MSQ=260.95;AC=90;AN=29246;NFAM=86	SVTYPE=BND;POS=43751964;STRANDS=++:1715;CIPOS=-1,1;CIEND=-1,1;CIPOS95=0,0;CIEND95=0,0;MATEID=587175_1;EVENT=587175;SECONDARY;SU=1715;PE=1254;SR=461;ALG=PROD;AF=0.003077;NSAMP=89;MSQ=260.95;AC=90;AN=29246;NFAM=86
chr4	43740432	43740433	chr4	43751950	43751951	587176	33884.1	-	-	BND	PASS	587176_1	N	[chr4:43751952[N	587176_2	N	[chr4:43740434[N	SVTYPE=BND;POS=43740434;STRANDS=--:1917;CIPOS=-1,0;CIEND=-1,0;CIPOS95=0,0;CIEND95=0,0;MATEID=587176_2;EVENT=587176;SU=1917;PE=1180;SR=737;ALG=PROD;AF=0.003146;NSAMP=91;MSQ=296.58;AC=92;AN=29246;NFAM=88	SVTYPE=BND;POS=43751952;STRANDS=--:1917;CIPOS=-1,0;CIEND=-1,0;CIPOS95=0,0;CIEND95=0,0;MATEID=587176_1;EVENT=587176;SECONDARY;SU=1917;PE=1180;SR=737;ALG=PROD;AF=0.003146;NSAMP=91;MSQ=296.58;AC=92;AN=29246;NFAM=88
chr4	43745397	43745416	chr4	80692835	80692925	336791	459150.0	+	-	BND	LOW	336791_1	N	N[chr4:80692923[	336791_2	N	]chr4:43745403]N	SVTYPE=BND;POS=43745403;STRANDS=+-:16950;IMPRECISE;CIPOS=-6,13;CIEND=-87,3;CIPOS95=0,0;CIEND95=-1,1;MATEID=336791_2;EVENT=336791;SU=16950;PE=16950;SR=0;ALG=PROD;AF=0.1359;NSAMP=3974;MSQ=67.66;RECLASSIFIED;AC=3974;AN=29246;NFAM=3803	SVTYPE=BND;POS=80692923;STRANDS=+-:16950;IMPRECISE;CIPOS=-87,3;CIEND=-6,13;CIPOS95=-1,1;CIEND95=0,0;MATEID=336791_1;EVENT=336791;SECONDARY;SU=16950;PE=16950;SR=0;ALG=PROD;AF=0.1359;NSAMP=3974;MSQ=67.66;RECLASSIFIED;AC=3974;AN=29246;NFAM=3803
chr4	43745465	43745500	chr4	80693128	80693248	512246	160343.0	-	+	BND	LOW	512246_1	N	]chr4:80693137]N	512246_2	N	N[chr4:43745493[	SVTYPE=BND;POS=43745493;STRANDS=-+:9281;IMPRECISE;CIPOS=-27,8;CIEND=-9,111;CIPOS95=0,0;CIEND95=-2,2;MATEID=512246_2;EVENT=512246;SU=9281;PE=9281;SR=0;ALG=PROD;AF=0.1062;NSAMP=3106;MSQ=31.05;RECLASSIFIED;AC=3106;AN=29246;NFAM=2980	SVTYPE=BND;POS=80693137;STRANDS=-+:9281;IMPRECISE;CIPOS=-9,111;CIEND=-27,8;CIPOS95=-2,2;CIEND95=0,0;MATEID=512246_1;EVENT=512246;SECONDARY;SU=9281;PE=9281;SR=0;ALG=PROD;AF=0.1062;NSAMP=3106;MSQ=31.05;RECLASSIFIED;AC=3106;AN=29246;NFAM=2980
chr4	43749460	43749479	chr4	43766373	43766392	587177	351.49	+	+	BND	PASS	587177_1	N	N]chr4:43766383]	587177_2	N	N]chr4:43749470]	SVTYPE=BND;POS=43749470;STRANDS=++:21;CIPOS=-10,9;CIEND=-10,9;CIPOS95=0,0;CIEND95=0,0;MATEID=587177_2;EVENT=587177;SU=21;PE=11;SR=10;ALG=PROD;AF=3.419e-05;NSAMP=1;MSQ=350.48;AC=1;AN=29246;NFAM=1	SVTYPE=BND;POS=43766383;STRANDS=++:21;CIPOS=-10,9;CIEND=-10,9;CIPOS95=0,0;CIEND95=0,0;MATEID=587177_1;EVENT=587177;SECONDARY;SU=21;PE=11;SR=10;ALG=PROD;AF=3.419e-05;NSAMP=1;MSQ=350.48;AC=1;AN=29246;NFAM=1
chr4	43749788	43749788	chr4	43750112	43750112	336792	1.2434e+07	+	-	DEL	PASS	336792	N	<DEL>	.	.	.	SVTYPE=DEL;POS=43749788;SVLEN=-324;END=43750112;STRANDS=+-:218173;CIPOS=0,0;CIEND=0,0;CIPOS95=0,0;CIEND95=0,0;SU=218173;PE=27855;SR=190318;AF=0.4612;NSAMP=9931;MSQ=708.87;MEDGQR=5.53;Q10GQR=2.51;AC=13488;AN=29246;NFAM=9179	.
chr4	43756531	43756550	chr4	43763987	43763989	336793	626.53	+	-	DEL	PASS	336793	N	<DEL>	.	.	.	SVTYPE=DEL;POS=43756541;SVLEN=-7448;END=43763989;STRANDS=+-:26;CIPOS=-10,9;CIEND=-2,0;CIPOS95=0,0;CIEND95=0,0;SU=26;PE=12;SR=14;ALG=PROD;AF=3.419e-05;NSAMP=1;MSQ=626.39;AC=1;AN=29246;NFAM=1	.
chr4	43757889	43757908	chr13	64616575	64616594	74804	73.54	-	+	BND	LOW	74804_1	N	]chr13:64616585]N	74804_2	N	N[chr4:43757900[	SVTYPE=BND;POS=43757900;STRANDS=-+:5;CIPOS=-10,9;CIEND=-10,9;CIPOS95=0,0;CIEND95=0,0;MATEID=74804_2;EVENT=74804;SU=5;PE=0;SR=5;ALG=PROD;AF=3.42e-05;NSAMP=1;MSQ=53.85;AC=1;AN=29242;NFAM=1	SVTYPE=BND;POS=64616585;STRANDS=-+:5;CIPOS=-10,9;CIEND=-10,9;CIPOS95=0,0;CIEND95=0,0;MATEID=74804_1;EVENT=74804;SECONDARY;SU=5;PE=0;SR=5;ALG=PROD;AF=3.42e-05;NSAMP=1;MSQ=53.85;AC=1;AN=29242;NFAM=1
chr4	43757946	43758003	chr4	43758798	43758855	512247	12662.0	-	+	BND	LOW	512247_1	N	]chr4:43758827]N	512247_2	N	N[chr4:43757976[	SVTYPE=BND;POS=43757976;STRANDS=-+:8;CIPOS=-29,28;CIEND=-29,28;CIPOS95=0,0;CIEND95=0,0;MATEID=512247_2;EVENT=512247;SU=8;PE=0;SR=8;ALG=PROD;AF=0.01884;NSAMP=551;MSQ=13.13;RECLASSIFIED;AC=551;AN=29246;NFAM=547	SVTYPE=BND;POS=43758827;STRANDS=-+:8;CIPOS=-29,28;CIEND=-29,28;CIPOS95=0,0;CIEND95=0,0;MATEID=512247_1;EVENT=512247;SECONDARY;SU=8;PE=0;SR=8;ALG=PROD;AF=0.01884;NSAMP=551;MSQ=13.13;RECLASSIFIED;AC=551;AN=29246;NFAM=547
chr4	43802771	43802782	chr4	43802825	43802836	336796	192.61	+	-	BND	LOW	336796_1	N	N[chr4:43802832[	336796_2	N	]chr4:43802777]N	SVTYPE=BND;POS=43802777;STRANDS=+-:6;CIPOS=-6,5;CIEND=-6,5;CIPOS95=0,0;CIEND95=0,0;MATEID=336796_2;EVENT=336796;SU=6;PE=0;SR=6;ALG=PROD;AF=3.419e-05;NSAMP=1;MSQ=182.85;RECLASSIFIED;AC=1;AN=29246;NFAM=1	SVTYPE=BND;POS=43802832;STRANDS=+-:6;CIPOS=-6,5;CIEND=-6,5;CIPOS95=0,0;CIEND95=0,0;MATEID=336796_1;EVENT=336796;SECONDARY;SU=6;PE=0;SR=6;ALG=PROD;AF=3.419e-05;NSAMP=1;MSQ=182.85;RECLASSIFIED;AC=1;AN=29246;NFAM=1
chr4	43805164	43805169	chr4	43807177	43807196	336797	553.63	+	-	DEL	PASS	336797	N	<DEL>	.	.	.	SVTYPE=DEL;POS=43805167;SVLEN=-2020;END=43807187;STRANDS=+-:23;CIPOS=-3,2;CIEND=-10,9;CIPOS95=0,0;CIEND95=0,0;SU=23;PE=11;SR=12;ALG=PROD;AF=3.419e-05;NSAMP=1;MSQ=530.52;AC=1;AN=29246;NFAM=1	.
chr4	43806353	43806372	chr4	43807825	43807844	336798	451.35	+	-	DEL	PASS	336798	N	<DEL>	.	.	.	SVTYPE=DEL;POS=43806363;SVLEN=-1472;END=43807835;STRANDS=+-:20;CIPOS=-10,9;CIEND=-10,9;CIPOS95=0,0;CIEND95=0,0;SU=20;PE=8;SR=12;ALG=PROD;AF=3.419e-05;NSAMP=1;MSQ=440.6;AC=1;AN=29246;NFAM=1	.
chr4	43812578	43812588	chr4	43820763	43820774	336799	365.58	+	-	DEL	PASS	336799	N	<DEL>	.	.	.	SVTYPE=DEL;POS=43812582;SVLEN=-8188;END=43820770;STRANDS=+-:16;CIPOS=-4,6;CIEND=-7,4;CIPOS95=0,0;CIEND95=0,0;SU=16;PE=11;SR=5;ALG=PROD;AF=3.419e-05;NSAMP=1;MSQ=365.58;AC=1;AN=29246;NFAM=1	.
chr4	43835022	43835071	chr4	43835693	43835743	336801	678.23	+	-	DEL	PASS	336801	N	<DEL>	.	.	.	SVTYPE=DEL;POS=43835047;SVLEN=-671;END=43835718;STRANDS=+-:29;CIPOS=-25,24;CIEND=-25,25;CIPOS95=0,0;CIEND95=0,0;SU=29;PE=18;SR=11;ALG=PROD;AF=6.839e-05;NSAMP=2;MSQ=338.69;AC=2;AN=29246;NFAM=2	.
chr4	43840662	43840708	chr4	44005034	44005079	512248	457.94	-	+	DUP	PASS	512248	N	<DUP>	.	.	.	SVTYPE=DUP;POS=43840687;SVLEN=164370;END=44005057;STRANDS=-+:47;CIPOS=-25,21;CIEND=-23,22;CIPOS95=0,0;CIEND95=0,0;SU=47;PE=30;SR=17;ALG=PROD;AF=6.839e-05;NSAMP=2;MSQ=216.98;AC=2;AN=29246;NFAM=1	.
chr4	43846420	43846754	chr4	103937406	103937900	512249	17.76	-	+	BND	LOW	512249_1	N	]chr4:103937436]N	512249_2	N	N[chr4:43846726[	SVTYPE=BND;POS=43846726;STRANDS=-+:8;IMPRECISE;CIPOS=-305,29;CIEND=-30,464;CIPOS95=-57,29;CIEND95=-30,123;MATEID=512249_2;EVENT=512249;SU=8;PE=8;SR=0;ALG=PROD;AF=6.839e-05;NSAMP=2;MSQ=7.36;RECLASSIFIED;AC=2;AN=29246;NFAM=2	SVTYPE=BND;POS=103937436;STRANDS=-+:8;IMPRECISE;CIPOS=-30,464;CIEND=-305,29;CIPOS95=-30,123;CIEND95=-57,29;MATEID=512249_1;EVENT=512249;SECONDARY;SU=8;PE=8;SR=0;ALG=PROD;AF=6.839e-05;NSAMP=2;MSQ=7.36;RECLASSIFIED;AC=2;AN=29246;NFAM=2
chr4	43853773	43853825	chr4	43854385	43854404	336802	2430.84	+	-	DEL	PASS	336802	N	<DEL>	.	.	.	SVTYPE=DEL;POS=43853800;SVLEN=-595;END=43854395;STRANDS=+-:88;CIPOS=-27,25;CIEND=-10,9;CIPOS95=0,0;CIEND95=0,0;SU=88;PE=48;SR=40;ALG=PROD;AF=3.419e-05;NSAMP=1;MSQ=809.37;AC=1;AN=29246;NFAM=1	.
chr4	43856508	43856514	chr12	101340952	101340958	74397	175595.0	-	+	BND	LOW	74397_1	N	]chr12:101340955]N	74397_2	N	N[chr4:43856512[	SVTYPE=BND;POS=43856512;STRANDS=-+:247;CIPOS=-3,3;CIEND=-3,3;CIPOS95=0,0;CIEND95=0,0;MATEID=74397_2;EVENT=74397;SU=247;PE=0;SR=247;ALG=PROD;AF=0.1307;NSAMP=2928;MSQ=36.63;AC=3822;AN=29246;NFAM=2803	SVTYPE=BND;POS=101340955;STRANDS=-+:247;CIPOS=-3,3;CIEND=-3,3;CIPOS95=0,0;CIEND95=0,0;MATEID=74397_1;EVENT=74397;SECONDARY;SU=247;PE=0;SR=247;ALG=PROD;AF=0.1307;NSAMP=2928;MSQ=36.63;AC=3822;AN=29246;NFAM=2803
chr4	43867330	43867337	chr4	43867443	43867450	336806	28003.6	+	-	BND	LOW	336806_1	N	N[chr4:43867447[	336806_2	N	]chr4:43867334]N	SVTYPE=BND;POS=43867334;STRANDS=+-:189;CIPOS=-4,3;CIEND=-3,4;CIPOS95=0,0;CIEND95=0,0;MATEID=336806_2;EVENT=336806;SU=189;PE=13;SR=176;ALG=PROD;AF=0.005471;NSAMP=159;MSQ=145.49;RECLASSIFIED;AC=160;AN=29246;NFAM=157	SVTYPE=BND;POS=43867447;STRANDS=+-:189;CIPOS=-3,4;CIEND=-4,3;CIPOS95=0,0;CIEND95=0,0;MATEID=336806_1;EVENT=336806;SECONDARY;SU=189;PE=13;SR=176;ALG=PROD;AF=0.005471;NSAMP=159;MSQ=145.49;RECLASSIFIED;AC=160;AN=29246;NFAM=157
chr4	43880655	43880668	chr4	43883077	43883085	336807	16296.9	+	-	BND	PASS	336807_1	N	N[chr4:43883083[	336807_2	N	]chr4:43880662]N	SVTYPE=BND;POS=43880662;STRANDS=+-:178;CIPOS=-7,6;CIEND=-5,3;CIPOS95=0,0;CIEND95=0,0;MATEID=336807_2;EVENT=336807;SU=178;PE=93;SR=85;ALG=PROD;AF=0.0005813;NSAMP=17;MSQ=435.61;RECLASSIFIED;AC=17;AN=29246;NFAM=17	SVTYPE=BND;POS=43883083;STRANDS=+-:178;CIPOS=-5,3;CIEND=-7,6;CIPOS95=0,0;CIEND95=0,0;MATEID=336807_1;EVENT=336807;SECONDARY;SU=178;PE=93;SR=85;ALG=PROD;AF=0.0005813;NSAMP=17;MSQ=435.61;RECLASSIFIED;AC=17;AN=29246;NFAM=17
chr4	43892379	43892785	chr4	148762348	148762697	512250	59.13	-	+	BND	LOW	512250_1	N	]chr4:148762378]N	512250_2	N	N[chr4:43892757[	SVTYPE=BND;POS=43892757;STRANDS=-+:12;IMPRECISE;CIPOS=-377,29;CIEND=-30,319;CIPOS95=-67,29;CIEND95=-30,44;MATEID=512250_2;EVENT=512250;SU=12;PE=12;SR=0;ALG=PROD;AF=3.419e-05;NSAMP=1;MSQ=24.65;RECLASSIFIED;AC=1;AN=29246;NFAM=1	SVTYPE=BND;POS=148762378;STRANDS=-+:12;IMPRECISE;CIPOS=-30,319;CIEND=-377,29;CIPOS95=-30,44;CIEND95=-67,29;MATEID=512250_1;EVENT=512250;SECONDARY;SU=12;PE=12;SR=0;ALG=PROD;AF=3.419e-05;NSAMP=1;MSQ=24.65;RECLASSIFIED;AC=1;AN=29246;NFAM=1
chr4	43896054	43896057	chr4	43900492	43900494	336808	20506.8	+	-	BND	PASS	336808_1	N	N[chr4:43900495[	336808_2	N	]chr4:43896056]N	SVTYPE=BND;POS=43896056;STRANDS=+-:811;CIPOS=-2,1;CIEND=-2,0;CIPOS95=0,0;CIEND95=0,0;MATEID=336808_2;EVENT=336808;SU=811;PE=500;SR=311;ALG=PROD;AF=0.0009916;NSAMP=29;MSQ=624.86;RECLASSIFIED;AC=29;AN=29246;NFAM=26	SVTYPE=BND;POS=43900495;STRANDS=+-:811;CIPOS=-2,0;CIEND=-2,1;CIPOS95=0,0;CIEND95=0,0;MATEID=336808_1;EVENT=336808;SECONDARY;SU=811;PE=500;SR=311;ALG=PROD;AF=0.0009916;NSAMP=29;MSQ=624.86;RECLASSIFIED;AC=29;AN=29246;NFAM=26
chr4	43897933	43897938	chr4	43904369	43904388	336809	821.33	+	-	DEL	PASS	336809	N	<DEL>	.	.	.	SVTYPE=DEL;POS=43897936;SVLEN=-6443;END=43904379;STRANDS=+-:33;CIPOS=-3,2;CIEND=-10,9;CIPOS95=0,0;CIEND95=0,0;SU=33;PE=21;SR=12;ALG=PROD;AF=3.419e-05;NSAMP=1;MSQ=821.33;AC=1;AN=29246;NFAM=1	.
chr4	43926315	43926334	chr4	43928154	43928173	336810	660.56	+	-	DEL	PASS	336810	N	<DEL>	.	.	.	SVTYPE=DEL;POS=43926325;SVLEN=-1839;END=43928164;STRANDS=+-:29;CIPOS=-10,9;CIEND=-10,9;CIPOS95=0,0;CIEND95=0,0;SU=29;PE=18;SR=11;ALG=PROD;AF=3.419e-05;NSAMP=1;MSQ=659.46;AC=1;AN=29246;NFAM=1	.
chr4	43929479	43929479	chr4	43929818	43929818	336811	3.15892e+07	+	-	BND	PASS	336811_1	N	N[chr4:43929819[	336811_2	N	]chr4:43929479]N	SVTYPE=BND;POS=43929479;STRANDS=+-:478877;CIPOS=0,0;CIEND=0,0;CIPOS95=0,0;CIEND95=0,0;MATEID=336811_2;EVENT=336811;SU=478877;PE=88289;SR=390588;AF=0.9215;NSAMP=14532;MSQ=1273.06;RECLASSIFIED;AC=26950;AN=29246;NFAM=13409	SVTYPE=BND;POS=43929819;STRANDS=+-:478877;CIPOS=0,0;CIEND=0,0;CIPOS95=0,0;CIEND95=0,0;MATEID=336811_1;EVENT=336811;SECONDARY;SU=478877;PE=88289;SR=390588;AF=0.9215;NSAMP=14532;MSQ=1273.06;RECLASSIFIED;AC=26950;AN=29246;NFAM=13409
chr4	43933798	43933817	chr4	43933860	43933879	336812	353.76	+	-	DEL	PASS	336812	N	<DEL>	.	.	.	SVTYPE=DEL;POS=43933808;SVLEN=-62;END=43933870;STRANDS=+-:13;CIPOS=-10,9;CIEND=-10,9;CIPOS95=0,0;CIEND95=0,0;SU=13;PE=0;SR=13;ALG=PROD;AF=3.419e-05;NSAMP=1;MSQ=353.68;AC=1;AN=29246;NFAM=1	.
chr4	43934553	43934572	chr6	99133052	99133071	79525	80.29	-	+	BND	LOW	79525_1	N	]chr6:99133062]N	79525_2	N	N[chr4:43934564[	SVTYPE=BND;POS=43934564;STRANDS=-+:5;CIPOS=-10,9;CIEND=-10,9;CIPOS95=0,0;CIEND95=0,0;MATEID=79525_2;EVENT=79525;SU=5;PE=0;SR=5;ALG=PROD;AF=0.000171;NSAMP=5;MSQ=6.63;AC=5;AN=29246;NFAM=5	SVTYPE=BND;POS=99133062;STRANDS=-+:5;CIPOS=-10,9;CIEND=-10,9;CIPOS95=0,0;CIEND95=0,0;MATEID=79525_1;EVENT=79525;SECONDARY;SU=5;PE=0;SR=5;ALG=PROD;AF=0.000171;NSAMP=5;MSQ=6.63;AC=5;AN=29246;NFAM=5
chr4	43947954	43948012	chr8	93405712	93405768	81111	438936.0	-	+	BND	LOW	81111_1	N	]chr8:93405739]N	81111_2	N	N[chr4:43947985[	SVTYPE=BND;POS=43947985;STRANDS=-+:13;IMPRECISE;CIPOS=-30,28;CIEND=-27,29;CIPOS95=0,0;CIEND95=-1,1;MATEID=81111_2;EVENT=81111;SU=13;PE=8;SR=5;ALG=PROD;AF=0.1967;NSAMP=5606;MSQ=48.49;AC=5752;AN=29246;NFAM=5351	SVTYPE=BND;POS=93405739;STRANDS=-+:13;IMPRECISE;CIPOS=-27,29;CIEND=-30,28;CIPOS95=-1,1;CIEND95=0,0;MATEID=81111_1;EVENT=81111;SECONDARY;SU=13;PE=8;SR=5;ALG=PROD;AF=0.1967;NSAMP=5606;MSQ=48.49;AC=5752;AN=29246;NFAM=5351
chr4	43947974	43947993	chr18	75560544	75560560	76990	623210.0	-	-	BND	LOW	76990_1	N	[chr18:75560553[N	76990_2	N	[chr4:43947985[N	SVTYPE=BND;POS=43947985;STRANDS=--:4;IMPRECISE;CIPOS=-10,9;CIEND=-8,8;CIPOS95=-1,1;CIEND95=-2,1;MATEID=76990_2;EVENT=76990;SU=4;PE=2;SR=2;ALG=PROD;AF=0.2573;NSAMP=7137;MSQ=55.08;AC=7525;AN=29246;NFAM=6723	SVTYPE=BND;POS=75560553;STRANDS=--:4;IMPRECISE;CIPOS=-8,8;CIEND=-10,9;CIPOS95=-2,1;CIEND95=-1,1;MATEID=76990_1;EVENT=76990;SECONDARY;SU=4;PE=2;SR=2;ALG=PROD;AF=0.2573;NSAMP=7137;MSQ=55.08;AC=7525;AN=29246;NFAM=6723
chr4	43947978	43947997	chr7	146151721	146151736	80614	23767.6	-	+	BND	LOW	80614_1	N	]chr7:146151727]N	80614_2	N	N[chr4:43947989[	SVTYPE=BND;POS=43947989;STRANDS=-+:6;IMPRECISE;CIPOS=-10,9;CIEND=-6,9;CIPOS95=-1,1;CIEND95=-1,1;MATEID=80614_2;EVENT=80614;SU=6;PE=3;SR=3;ALG=PROD;AF=0.01952;NSAMP=571;MSQ=26.39;AC=571;AN=29246;NFAM=563	SVTYPE=BND;POS=146151727;STRANDS=-+:6;IMPRECISE;CIPOS=-6,9;CIEND=-10,9;CIPOS95=-1,1;CIEND95=-1,1;MATEID=80614_1;EVENT=80614;SECONDARY;SU=6;PE=3;SR=3;ALG=PROD;AF=0.01952;NSAMP=571;MSQ=26.39;AC=571;AN=29246;NFAM=563
chr4	43949037	43949367	chr19	8573854	8574558	77080	235.44	-	-	BND	LOW	77080_1	N	[chr19:8574530[N	77080_2	N	[chr4:43949339[N	SVTYPE=BND;POS=43949339;STRANDS=--:9;IMPRECISE;CIPOS=-301,29;CIEND=-675,29;CIPOS95=-68,29;CIEND95=-111,29;MATEID=77080_2;EVENT=77080;SU=9;PE=9;SR=0;ALG=PROD;AF=0.0003077;NSAMP=9;MSQ=21.88;AC=9;AN=29246;NFAM=9	SVTYPE=BND;POS=8574530;STRANDS=--:9;IMPRECISE;CIPOS=-675,29;CIEND=-301,29;CIPOS95=-111,29;CIEND95=-68,29;MATEID=77080_1;EVENT=77080;SECONDARY;SU=9;PE=9;SR=0;ALG=PROD;AF=0.0003077;NSAMP=9;MSQ=21.88;AC=9;AN=29246;NFAM=9
chr4	43949253	43949272	chr4	43949339	43949358	336813	381.71	+	-	BND	LOW	336813_1	N	N[chr4:43949350[	336813_2	N	]chr4:43949263]N	SVTYPE=BND;POS=43949263;STRANDS=+-:5;IMPRECISE;CIPOS=-10,9;CIEND=-10,9;CIPOS95=-1,1;CIEND95=-1,1;MATEID=336813_2;EVENT=336813;SU=5;PE=3;SR=2;ALG=PROD;AF=0.0002736;NSAMP=8;MSQ=9.95;RECLASSIFIED;AC=8;AN=29242;NFAM=8	SVTYPE=BND;POS=43949350;STRANDS=+-:5;IMPRECISE;CIPOS=-10,9;CIEND=-10,9;CIPOS95=-1,1;CIEND95=-1,1;MATEID=336813_1;EVENT=336813;SECONDARY;SU=5;PE=3;SR=2;ALG=PROD;AF=0.0002736;NSAMP=8;MSQ=9.95;RECLASSIFIED;AC=8;AN=29242;NFAM=8
chr4	43949351	43949368	chr11	87900697	87900714	73704	60.85	-	+	BND	LOW	73704_1	N	]chr11:87900706]N	73704_2	N	N[chr4:43949361[	SVTYPE=BND;POS=43949361;STRANDS=-+:4;CIPOS=-9,8;CIEND=-9,8;CIPOS95=0,0;CIEND95=0,0;MATEID=73704_2;EVENT=73704;SU=4;PE=0;SR=4;ALG=PROD;AF=6.839e-05;NSAMP=2;MSQ=28.35;AC=2;AN=29246;NFAM=2	SVTYPE=BND;POS=87900706;STRANDS=-+:4;CIPOS=-9,8;CIEND=-9,8;CIPOS95=0,0;CIEND95=0,0;MATEID=73704_1;EVENT=73704;SECONDARY;SU=4;PE=0;SR=4;ALG=PROD;AF=6.839e-05;NSAMP=2;MSQ=28.35;AC=2;AN=29246;NFAM=2
chr4	43958181	43958639	chr14	49652302	49652812	75198	1959.63	+	+	BND	LOW	75198_1	N	N]chr14:49652310]	75198_2	N	N]chr4:43958191]	SVTYPE=BND;POS=43958191;STRANDS=++:4;IMPRECISE;CIPOS=-10,448;CIEND=-8,502;CIPOS95=-1,131;CIEND95=0,180;MATEID=75198_2;EVENT=75198;SU=4;PE=4;SR=0;ALG=PROD;AF=0.002188;NSAMP=64;MSQ=28.12;AC=64;AN=29246;NFAM=64	SVTYPE=BND;POS=49652310;STRANDS=++:4;IMPRECISE;CIPOS=-8,502;CIEND=-10,448;CIPOS95=0,180;CIEND95=-1,131;MATEID=75198_1;EVENT=75198;SECONDARY;SU=4;PE=4;SR=0;ALG=PROD;AF=0.002188;NSAMP=64;MSQ=28.12;AC=64;AN=29246;NFAM=64
chr4	43961397	43961408	chr4	43961502	43961513	336814	164.66	+	-	DEL	PASS	336814	N	<DEL>	.	.	.	SVTYPE=DEL;POS=43961403;SVLEN=-105;END=43961508;STRANDS=+-:6;CIPOS=-6,5;CIEND=-6,5;CIPOS95=0,0;CIEND95=0,0;SU=6;PE=0;SR=6;ALG=PROD;AF=3.419e-05;NSAMP=1;MSQ=158.8;AC=1;AN=29246;NFAM=1	.
chr4	43965714	43965741	chr4	43966420	43966887	587178	20.78	+	+	INV	LOW	587178	N	<INV>	.	.	.	SVTYPE=INV;POS=43965724;SVLEN=881;END=43966605;STRANDS=++:4,--:2;IMPRECISE;CIPOS=-10,17;CIEND=-185,282;CIPOS95=-2,9;CIEND95=-96,94;SU=6;PE=6;SR=0;ALG=PROD;AF=3.419e-05;NSAMP=1;MSQ=20.76;AC=1;AN=29246;NFAM=1	.
chr4	43965827	43965836	chrX	1165279	1165288	82140	64.76	+	+	BND	LOW	82140_1	N	N]chrX:1165284]	82140_2	N	N]chr4:43965832]	SVTYPE=BND;POS=43965832;STRANDS=++:7;CIPOS=-5,4;CIEND=-5,4;CIPOS95=0,0;CIEND95=0,0;MATEID=82140_2;EVENT=82140;SU=7;PE=0;SR=7;ALG=PROD;AF=6.839e-05;NSAMP=2;MSQ=31.69;AC=2;AN=29246;NFAM=2	SVTYPE=BND;POS=1165284;STRANDS=++:7;CIPOS=-5,4;CIEND=-5,4;CIPOS95=0,0;CIEND95=0,0;MATEID=82140_1;EVENT=82140;SECONDARY;SU=7;PE=0;SR=7;ALG=PROD;AF=6.839e-05;NSAMP=2;MSQ=31.69;AC=2;AN=29246;NFAM=2
chr4	43971531	43971534	chr4	43972578	43972581	336816	602.61	+	-	DEL	PASS	336816	N	<DEL>	.	.	.	SVTYPE=DEL;POS=43971533;SVLEN=-1047;END=43972580;STRANDS=+-:20;CIPOS=-2,1;CIEND=-2,1;CIPOS95=0,0;CIEND95=0,0;SU=20;PE=7;SR=13;ALG=PROD;AF=3.419e-05;NSAMP=1;MSQ=602.6;AC=1;AN=29246;NFAM=1	.
chr4	43985512	43985517	chr4	43985569	43985573	336817	4894.6	+	-	BND	PASS	336817_1	N	N[chr4:43985572[	336817_2	N	]chr4:43985515]N	SVTYPE=BND;POS=43985515;STRANDS=+-:176;CIPOS=-3,2;CIEND=-2,2;CIPOS95=0,0;CIEND95=0,0;MATEID=336817_2;EVENT=336817;SU=176;PE=0;SR=176;ALG=PROD;AF=0.0002393;NSAMP=7;MSQ=361.83;RECLASSIFIED;AC=7;AN=29246;NFAM=6	SVTYPE=BND;POS=43985572;STRANDS=+-:176;CIPOS=-2,2;CIEND=-3,2;CIPOS95=0,0;CIEND95=0,0;MATEID=336817_1;EVENT=336817;SECONDARY;SU=176;PE=0;SR=176;ALG=PROD;AF=0.0002393;NSAMP=7;MSQ=361.83;RECLASSIFIED;AC=7;AN=29246;NFAM=6
chr4	44016277	44016277	chr4	44025188	44025188	336818	623614.0	+	-	DEL	PASS	336818	N	<DEL>	.	.	.	SVTYPE=DEL;POS=44016277;SVLEN=-8911;END=44025188;STRANDS=+-:27195;CIPOS=0,0;CIEND=0,0;CIPOS95=0,0;CIEND95=0,0;SU=27195;PE=15443;SR=11752;ALG=PROD;AF=0.0386;NSAMP=1080;MSQ=486.18;MEDGQR=4.57;Q10GQR=4.4;AC=1129;AN=29246;NFAM=1045	.
chr4	44016797	44016816	chr4	44016996	44017015	336819	315382.0	+	-	BND	LOW	336819_1	N	N[chr4:44017007[	336819_2	N	]chr4:44016807]N	SVTYPE=BND;POS=44016807;STRANDS=+-:5;IMPRECISE;CIPOS=-10,9;CIEND=-10,9;CIPOS95=-3,3;CIEND95=-3,3;MATEID=336819_2;EVENT=336819;SU=5;PE=4;SR=1;ALG=PROD;AF=0.08765;NSAMP=2538;MSQ=122.39;RECLASSIFIED;AC=2557;AN=29172;NFAM=2492	SVTYPE=BND;POS=44017007;STRANDS=+-:5;IMPRECISE;CIPOS=-10,9;CIEND=-10,9;CIPOS95=-3,3;CIEND95=-3,3;MATEID=336819_1;EVENT=336819;SECONDARY;SU=5;PE=4;SR=1;ALG=PROD;AF=0.08765;NSAMP=2538;MSQ=122.39;RECLASSIFIED;AC=2557;AN=29172;NFAM=2492
chr4	44030120	44030130	chr4	44030360	44030374	336820	5408.66	+	-	BND	PASS	336820_1	N	N[chr4:44030368[	336820_2	N	]chr4:44030126]N	SVTYPE=BND;POS=44030126;STRANDS=+-:87;CIPOS=-6,4;CIEND=-7,7;CIPOS95=0,0;CIEND95=0,0;MATEID=336820_2;EVENT=336820;SU=87;PE=11;SR=76;ALG=PROD;AF=0.0006497;NSAMP=19;MSQ=242.2;RECLASSIFIED;AC=19;AN=29246;NFAM=19	SVTYPE=BND;POS=44030368;STRANDS=+-:87;CIPOS=-7,7;CIEND=-6,4;CIPOS95=0,0;CIEND95=0,0;MATEID=336820_1;EVENT=336820;SECONDARY;SU=87;PE=11;SR=76;ALG=PROD;AF=0.0006497;NSAMP=19;MSQ=242.2;RECLASSIFIED;AC=19;AN=29246;NFAM=19
chr4	44060948	44060955	chr4	44061116	44061123	336821	2463.92	+	-	BND	LOW	336821_1	N	N[chr4:44061121[	336821_2	N	]chr4:44060952]N	SVTYPE=BND;POS=44060952;STRANDS=+-:85;CIPOS=-4,3;CIEND=-4,3;CIPOS95=0,0;CIEND95=0,0;MATEID=336821_2;EVENT=336821;SU=85;PE=2;SR=83;ALG=PROD;AF=0.0003419;NSAMP=10;MSQ=221.5;RECLASSIFIED;AC=10;AN=29246;NFAM=10	SVTYPE=BND;POS=44061121;STRANDS=+-:85;CIPOS=-4,3;CIEND=-4,3;CIPOS95=0,0;CIEND95=0,0;MATEID=336821_1;EVENT=336821;SECONDARY;SU=85;PE=2;SR=83;ALG=PROD;AF=0.0003419;NSAMP=10;MSQ=221.5;RECLASSIFIED;AC=10;AN=29246;NFAM=10
chr4	44096040	44096049	chr4	44096106	44096122	587179	229.44	+	+	BND	LOW	587179_1	N	N]chr4:44096114]	587179_2	N	N]chr4:44096049]	SVTYPE=BND;POS=44096049;STRANDS=++:7;IMPRECISE;CIPOS=-9,0;CIEND=-8,8;CIPOS95=-9,0;CIEND95=0,0;MATEID=587179_2;EVENT=587179;SU=7;PE=2;SR=5;ALG=PROD;AF=0.0002395;NSAMP=7;MSQ=12.08;AC=7;AN=29226;NFAM=7	SVTYPE=BND;POS=44096114;STRANDS=++:7;IMPRECISE;CIPOS=-8,8;CIEND=-9,0;CIPOS95=0,0;CIEND95=-9,0;MATEID=587179_1;EVENT=587179;SECONDARY;SU=7;PE=2;SR=5;ALG=PROD;AF=0.0002395;NSAMP=7;MSQ=12.08;AC=7;AN=29226;NFAM=7
chr4	44102196	44102255	chr4	44102246	44102304	336822	620.11	+	-	BND	LOW	336822_1	N	N[chr4:44102276[	336822_2	N	]chr4:44102226]N	SVTYPE=BND;POS=44102226;STRANDS=+-:13;CIPOS=-30,29;CIEND=-29,29;CIPOS95=0,0;CIEND95=0,0;MATEID=336822_2;EVENT=336822;SU=13;PE=0;SR=13;ALG=PROD;AF=6.839e-05;NSAMP=2;MSQ=119.86;RECLASSIFIED;AC=2;AN=29246;NFAM=2	SVTYPE=BND;POS=44102276;STRANDS=+-:13;CIPOS=-29,29;CIEND=-30,29;CIPOS95=0,0;CIEND95=0,0;MATEID=336822_1;EVENT=336822;SECONDARY;SU=13;PE=0;SR=13;ALG=PROD;AF=6.839e-05;NSAMP=2;MSQ=119.86;RECLASSIFIED;AC=2;AN=29246;NFAM=2
chr4	44106194	44106245	chr4	44106332	44106383	336823	977.73	+	-	DEL	PASS	336823	N	<DEL>	.	.	.	SVTYPE=DEL;POS=44106220;SVLEN=-138;END=44106358;STRANDS=+-:38;CIPOS=-26,25;CIEND=-26,25;CIPOS95=0,0;CIEND95=0,0;SU=38;PE=0;SR=38;ALG=PROD;AF=0.000171;NSAMP=5;MSQ=195.4;AC=5;AN=29246;NFAM=5	.
chr4	44113359	44113373	chr4	44113422	44113427	336825	390.16	+	-	BND	PASS	336825_1	N	N[chr4:44113426[	336825_2	N	]chr4:44113369]N	SVTYPE=BND;POS=44113369;STRANDS=+-:11;CIPOS=-10,4;CIEND=-3,2;CIPOS95=0,0;CIEND95=0,0;MATEID=336825_2;EVENT=336825;SU=11;PE=0;SR=11;ALG=PROD;AF=3.419e-05;NSAMP=1;MSQ=389.75;RECLASSIFIED;AC=1;AN=29246;NFAM=1	SVTYPE=BND;POS=44113426;STRANDS=+-:11;CIPOS=-3,2;CIEND=-10,4;CIPOS95=0,0;CIEND95=0,0;MATEID=336825_1;EVENT=336825;SECONDARY;SU=11;PE=0;SR=11;ALG=PROD;AF=3.419e-05;NSAMP=1;MSQ=389.75;RECLASSIFIED;AC=1;AN=29246;NFAM=1
chr4	44122224	44122241	chr4	44122311	44122328	336826	15120.1	+	-	BND	LOW	336826_1	N	N[chr4:44122321[	336826_2	N	]chr4:44122233]N	SVTYPE=BND;POS=44122233;STRANDS=+-:31;CIPOS=-9,8;CIEND=-9,8;CIPOS95=0,0;CIEND95=0,0;MATEID=336826_2;EVENT=336826;SU=31;PE=1;SR=30;ALG=PROD;AF=0.001846;NSAMP=54;MSQ=118.19;RECLASSIFIED;AC=54;AN=29246;NFAM=50	SVTYPE=BND;POS=44122321;STRANDS=+-:31;CIPOS=-9,8;CIEND=-9,8;CIPOS95=0,0;CIEND95=0,0;MATEID=336826_1;EVENT=336826;SECONDARY;SU=31;PE=1;SR=30;ALG=PROD;AF=0.001846;NSAMP=54;MSQ=118.19;RECLASSIFIED;AC=54;AN=29246;NFAM=50
chr4	44125815	44125862	chr4	44131054	44131099	336827	1088.09	+	-	DEL	PASS	336827	N	<DEL>	.	.	.	SVTYPE=DEL;POS=44125839;SVLEN=-5239;END=44131078;STRANDS=+-:47;CIPOS=-24,23;CIEND=-24,21;CIPOS95=0,0;CIEND95=0,0;SU=47;PE=28;SR=19;ALG=PROD;AF=3.419e-05;NSAMP=1;MSQ=659.58;AC=1;AN=29246;NFAM=1	.
chr4	44141155	44141161	chr4	44148827	44148846	336830	440.47	+	-	DEL	PASS	336830	N	<DEL>	.	.	.	SVTYPE=DEL;POS=44141158;SVLEN=-7679;END=44148837;STRANDS=+-:18;CIPOS=-3,3;CIEND=-10,9;CIPOS95=0,0;CIEND95=0,0;SU=18;PE=9;SR=9;ALG=PROD;AF=3.419e-05;NSAMP=1;MSQ=440.47;AC=1;AN=29246;NFAM=1	.
chr4	44159179	44159615	chr4	67346979	67347319	587180	32.75	-	-	BND	LOW	587180_1	N	[chr4:67347311[N	587180_2	N	[chr4:44159607[N	SVTYPE=BND;POS=44159607;STRANDS=--:5;IMPRECISE;CIPOS=-427,9;CIEND=-331,9;CIPOS95=-130,0;CIEND95=-93,1;MATEID=587180_2;EVENT=587180;SU=5;PE=5;SR=0;ALG=PROD;AF=3.419e-05;NSAMP=1;MSQ=32.75;AC=1;AN=29246;NFAM=1	SVTYPE=BND;POS=67347311;STRANDS=--:5;IMPRECISE;CIPOS=-331,9;CIEND=-427,9;CIPOS95=-93,1;CIEND95=-130,0;MATEID=587180_1;EVENT=587180;SECONDARY;SU=5;PE=5;SR=0;ALG=PROD;AF=3.419e-05;NSAMP=1;MSQ=32.75;AC=1;AN=29246;NFAM=1
chr4	44159617	44159636	chr4	67347603	67347620	587181	188.61	+	+	BND	LOW	587181_1	N	N]chr4:67347611]	587181_2	N	N]chr4:44159627]	SVTYPE=BND;POS=44159627;STRANDS=++:10;IMPRECISE;CIPOS=-10,9;CIEND=-8,9;CIPOS95=-1,3;CIEND95=-1,3;MATEID=587181_2;EVENT=587181;SU=10;PE=9;SR=1;ALG=PROD;AF=3.419e-05;NSAMP=1;MSQ=188.61;AC=1;AN=29246;NFAM=1	SVTYPE=BND;POS=67347611;STRANDS=++:10;IMPRECISE;CIPOS=-8,9;CIEND=-10,9;CIPOS95=-1,3;CIEND95=-1,3;MATEID=587181_1;EVENT=587181;SECONDARY;SU=10;PE=9;SR=1;ALG=PROD;AF=3.419e-05;NSAMP=1;MSQ=188.61;AC=1;AN=29246;NFAM=1
chr4	44167947	44168004	chrX	51119384	51119441	82528	866.84	-	-	BND	LOW	82528_1	N	[chrX:51119414[N	82528_2	N	[chr4:44167977[N	SVTYPE=BND;POS=44167977;STRANDS=--:12;CIPOS=-29,28;CIEND=-29,28;CIPOS95=0,0;CIEND95=0,0;MATEID=82528_2;EVENT=82528;SU=12;PE=0;SR=12;ALG=PROD;AF=0.0008206;NSAMP=24;MSQ=26.68;AC=24;AN=29246;NFAM=24	SVTYPE=BND;POS=51119414;STRANDS=--:12;CIPOS=-29,28;CIEND=-29,28;CIPOS95=0,0;CIEND95=0,0;MATEID=82528_1;EVENT=82528;SECONDARY;SU=12;PE=0;SR=12;ALG=PROD;AF=0.0008206;NSAMP=24;MSQ=26.68;AC=24;AN=29246;NFAM=24
chr4	44167970	44167981	chr5	43824492	43824503	78373	663.47	-	-	BND	LOW	78373_1	N	[chr5:43824499[N	78373_2	N	[chr4:44167977[N	SVTYPE=BND;POS=44167977;STRANDS=--:63;CIPOS=-6,5;CIEND=-6,5;CIPOS95=0,0;CIEND95=0,0;MATEID=78373_2;EVENT=78373;SU=63;PE=0;SR=63;ALG=PROD;AF=0.0006155;NSAMP=18;MSQ=24.65;AC=18;AN=29246;NFAM=18	SVTYPE=BND;POS=43824499;STRANDS=--:63;CIPOS=-6,5;CIEND=-6,5;CIPOS95=0,0;CIEND95=0,0;MATEID=78373_1;EVENT=78373;SECONDARY;SU=63;PE=0;SR=63;ALG=PROD;AF=0.0006155;NSAMP=18;MSQ=24.65;AC=18;AN=29246;NFAM=18
chr4	44169527	44169533	chr4	44169925	44169935	336832	4487.56	+	-	BND	LOW	336832_1	N	N[chr4:44169931[	336832_2	N	]chr4:44169531]N	SVTYPE=BND;POS=44169531;STRANDS=+-:114;CIPOS=-4,2;CIEND=-5,5;CIPOS95=0,0;CIEND95=0,0;MATEID=336832_2;EVENT=336832;SU=114;PE=42;SR=72;ALG=PROD;AF=0.001026;NSAMP=30;MSQ=142.57;RECLASSIFIED;AC=30;AN=29246;NFAM=30	SVTYPE=BND;POS=44169931;STRANDS=+-:114;CIPOS=-5,5;CIEND=-4,2;CIPOS95=0,0;CIEND95=0,0;MATEID=336832_1;EVENT=336832;SECONDARY;SU=114;PE=42;SR=72;ALG=PROD;AF=0.001026;NSAMP=30;MSQ=142.57;RECLASSIFIED;AC=30;AN=29246;NFAM=30
chr4	44208076	44208120	chr4	44242819	44242867	512255	612.02	-	+	DUP	PASS	512255	N	<DUP>	.	.	.	SVTYPE=DUP;POS=44208099;SVLEN=34744;END=44242843;STRANDS=-+:56;CIPOS=-23,21;CIEND=-24,24;CIPOS95=0,0;CIEND95=0,0;SU=56;PE=39;SR=17;ALG=PROD;AF=0.0001026;NSAMP=2;MSQ=305.5;AC=3;AN=29246;NFAM=2	.
chr4	44215205	44215210	chr4	44217917	44217921	336834	7432.97	+	-	BND	PASS	336834_1	N	N[chr4:44217921[	336834_2	N	]chr4:44215208]N	SVTYPE=BND;POS=44215208;STRANDS=+-:296;CIPOS=-3,2;CIEND=-3,1;CIPOS95=0,0;CIEND95=0,0;MATEID=336834_2;EVENT=336834;SU=296;PE=175;SR=121;ALG=PROD;AF=0.0003077;NSAMP=9;MSQ=607.42;RECLASSIFIED;AC=9;AN=29246;NFAM=9	SVTYPE=BND;POS=44217921;STRANDS=+-:296;CIPOS=-3,1;CIEND=-3,2;CIPOS95=0,0;CIEND95=0,0;MATEID=336834_1;EVENT=336834;SECONDARY;SU=296;PE=175;SR=121;ALG=PROD;AF=0.0003077;NSAMP=9;MSQ=607.42;RECLASSIFIED;AC=9;AN=29246;NFAM=9
chr4	44218493	44218499	chr4	44218580	44218588	336835	4210.51	+	-	BND	LOW	336835_1	N	N[chr4:44218585[	336835_2	N	]chr4:44218497]N	SVTYPE=BND;POS=44218497;STRANDS=+-:146;CIPOS=-4,2;CIEND=-4,4;CIPOS95=0,0;CIEND95=0,0;MATEID=336835_2;EVENT=336835;SU=146;PE=0;SR=146;ALG=PROD;AF=0.000718;NSAMP=21;MSQ=173.96;RECLASSIFIED;AC=21;AN=29246;NFAM=20	SVTYPE=BND;POS=44218585;STRANDS=+-:146;CIPOS=-4,4;CIEND=-4,2;CIPOS95=0,0;CIEND95=0,0;MATEID=336835_1;EVENT=336835;SECONDARY;SU=146;PE=0;SR=146;ALG=PROD;AF=0.000718;NSAMP=21;MSQ=173.96;RECLASSIFIED;AC=21;AN=29246;NFAM=20
chr4	44229938	44229948	chr4	44230050	44230060	336836	7992.01	+	-	BND	LOW	336836_1	N	N[chr4:44230056[	336836_2	N	]chr4:44229943]N	SVTYPE=BND;POS=44229943;STRANDS=+-:69;CIPOS=-5,5;CIEND=-5,5;CIPOS95=0,0;CIEND95=0,0;MATEID=336836_2;EVENT=336836;SU=69;PE=1;SR=68;ALG=PROD;AF=0.0008206;NSAMP=24;MSQ=208.64;RECLASSIFIED;AC=24;AN=29246;NFAM=24	SVTYPE=BND;POS=44230056;STRANDS=+-:69;CIPOS=-5,5;CIEND=-5,5;CIPOS95=0,0;CIEND95=0,0;MATEID=336836_1;EVENT=336836;SECONDARY;SU=69;PE=1;SR=68;ALG=PROD;AF=0.0008206;NSAMP=24;MSQ=208.64;RECLASSIFIED;AC=24;AN=29246;NFAM=24
chr4	44234573	44234624	chr4	44234678	44234729	336837	782.22	+	-	BND	PASS	336837_1	N	N[chr4:44234705[	336837_2	N	]chr4:44234599]N	SVTYPE=BND;POS=44234599;STRANDS=+-:32;CIPOS=-26,25;CIEND=-26,25;CIPOS95=0,0;CIEND95=0,0;MATEID=336837_2;EVENT=336837;SU=32;PE=0;SR=32;ALG=PROD;AF=3.419e-05;NSAMP=1;MSQ=296.63;RECLASSIFIED;AC=1;AN=29246;NFAM=1	SVTYPE=BND;POS=44234705;STRANDS=+-:32;CIPOS=-26,25;CIEND=-26,25;CIPOS95=0,0;CIEND95=0,0;MATEID=336837_1;EVENT=336837;SECONDARY;SU=32;PE=0;SR=32;ALG=PROD;AF=3.419e-05;NSAMP=1;MSQ=296.63;RECLASSIFIED;AC=1;AN=29246;NFAM=1
chr4	44235553	44235570	chr6	99378110	99378127	79528	14008.0	-	+	BND	LOW	79528_1	N	]chr6:99378119]N	79528_2	N	N[chr4:44235563[	SVTYPE=BND;POS=44235563;STRANDS=-+:37;CIPOS=-9,8;CIEND=-9,8;CIPOS95=0,0;CIEND95=0,0;MATEID=79528_2;EVENT=79528;SU=37;PE=0;SR=37;ALG=PROD;AF=0.01286;NSAMP=356;MSQ=21.59;AC=376;AN=29246;NFAM=346	SVTYPE=BND;POS=99378119;STRANDS=-+:37;CIPOS=-9,8;CIEND=-9,8;CIPOS95=0,0;CIEND95=0,0;MATEID=79528_1;EVENT=79528;SECONDARY;SU=37;PE=0;SR=37;ALG=PROD;AF=0.01286;NSAMP=356;MSQ=21.59;AC=376;AN=29246;NFAM=346
chr4	44237027	44237046	chr4	44247651	44247670	336838	449.55	+	-	DEL	PASS	336838	N	<DEL>	.	.	.	SVTYPE=DEL;POS=44237037;SVLEN=-10624;END=44247661;STRANDS=+-:16;CIPOS=-10,9;CIEND=-10,9;CIPOS95=0,0;CIEND95=0,0;SU=16;PE=10;SR=6;ALG=PROD;AF=3.419e-05;NSAMP=1;MSQ=449.55;AC=1;AN=29246;NFAM=1	.
chr4	44250948	44251000	chr4	44251302	44251353	336839	1878.72	+	-	BND	LOW	336839_1	N	N[chr4:44251329[	336839_2	N	]chr4:44250975]N	SVTYPE=BND;POS=44250975;STRANDS=+-:34;CIPOS=-27,25;CIEND=-26,25;CIPOS95=0,0;CIEND95=0,0;MATEID=336839_2;EVENT=336839;SU=34;PE=7;SR=27;ALG=PROD;AF=0.0008891;NSAMP=26;MSQ=16.58;RECLASSIFIED;AC=26;AN=29244;NFAM=26	SVTYPE=BND;POS=44251329;STRANDS=+-:34;CIPOS=-26,25;CIEND=-27,25;CIPOS95=0,0;CIEND95=0,0;MATEID=336839_1;EVENT=336839;SECONDARY;SU=34;PE=7;SR=27;ALG=PROD;AF=0.0008891;NSAMP=26;MSQ=16.58;RECLASSIFIED;AC=26;AN=29244;NFAM=26
chr4	44265180	44265237	chr4	44265263	44265320	336840	1608.97	+	-	DEL	PASS	336840	N	<DEL>	.	.	.	SVTYPE=DEL;POS=44265209;SVLEN=-83;END=44265292;STRANDS=+-:25;CIPOS=-29,28;CIEND=-29,28;CIPOS95=0,0;CIEND95=0,0;SU=25;PE=0;SR=25;ALG=PROD;AF=0.0003077;NSAMP=9;MSQ=178.77;AC=9;AN=29246;NFAM=7	.
chr4	44268224	44268517	chr4	44303023	44303477	587182	4291.41	+	+	BND	LOW	587182_1	N	N]chr4:44303053]	587182_2	N	N]chr4:44268235]	SVTYPE=BND;POS=44268235;STRANDS=++:49;IMPRECISE;CIPOS=-11,282;CIEND=-30,424;CIPOS95=-11,20;CIEND95=-30,52;MATEID=587182_2;EVENT=587182;SU=49;PE=49;SR=0;ALG=PROD;AF=0.003351;NSAMP=98;MSQ=29.46;AC=98;AN=29246;NFAM=97	SVTYPE=BND;POS=44303053;STRANDS=++:49;IMPRECISE;CIPOS=-30,424;CIEND=-11,282;CIPOS95=-30,52;CIEND95=-11,20;MATEID=587182_1;EVENT=587182;SECONDARY;SU=49;PE=49;SR=0;ALG=PROD;AF=0.003351;NSAMP=98;MSQ=29.46;AC=98;AN=29246;NFAM=97
chr4	44268229	44268740	chr4	44271431	44271980	336841	187.14	+	-	DEL	PASS	336841	N	<DEL>	.	.	.	SVTYPE=DEL;POS=44268239;SVLEN=-3737;END=44271976;STRANDS=+-:7;IMPRECISE;CIPOS=-10,501;CIEND=-545,4;CIPOS95=-1,105;CIEND95=-132,0;SU=7;PE=7;SR=0;ALG=PROD;AF=3.419e-05;NSAMP=1;MSQ=185.73;AC=1;AN=29246;NFAM=1	.
chr4	44272937	44272988	chr4	44306126	44306185	336842	551.06	+	-	DEL	PASS	336842	N	<DEL>	.	.	.	SVTYPE=DEL;POS=44272963;SVLEN=-33193;END=44306156;STRANDS=+-:26;CIPOS=-26,25;CIEND=-30,29;CIPOS95=0,0;CIEND95=0,0;SU=26;PE=15;SR=11;ALG=PROD;AF=6.839e-05;NSAMP=2;MSQ=271.18;AC=2;AN=29244;NFAM=2	.
chr4	44276395	44276414	chr4	44276570	44276587	336843	329.04	+	-	BND	LOW	336843_1	N	N[chr4:44276581[	336843_2	N	]chr4:44276405]N	SVTYPE=BND;POS=44276405;STRANDS=+-:12;CIPOS=-10,9;CIEND=-10,7;CIPOS95=0,0;CIEND95=0,0;MATEID=336843_2;EVENT=336843;SU=12;PE=2;SR=10;ALG=PROD;AF=3.419e-05;NSAMP=1;MSQ=4.64;RECLASSIFIED;AC=1;AN=29246;NFAM=1	SVTYPE=BND;POS=44276581;STRANDS=+-:12;CIPOS=-10,7;CIEND=-10,9;CIPOS95=0,0;CIEND95=0,0;MATEID=336843_1;EVENT=336843;SECONDARY;SU=12;PE=2;SR=10;ALG=PROD;AF=3.419e-05;NSAMP=1;MSQ=4.64;RECLASSIFIED;AC=1;AN=29246;NFAM=1
chr4	44287618	44287637	chr4	44287718	44287728	587183	391.93	+	+	INV	LOW	587183	N	<INV>	.	.	.	SVTYPE=INV;POS=44287628;SVLEN=91;END=44287719;STRANDS=++:1,--:3;IMPRECISE;CIPOS=-10,9;CIEND=-1,9;CIPOS95=-3,3;CIEND95=-1,3;SU=4;PE=3;SR=1;ALG=PROD;AF=0.0008206;NSAMP=24;MSQ=13.1;AC=24;AN=29246;NFAM=24	.
chr4	44289978	44289981	chr4	44367259	44367278	336844	482.55	+	-	DEL	PASS	336844	N	<DEL>	.	.	.	SVTYPE=DEL;POS=44289980;SVLEN=-77289;END=44367269;STRANDS=+-:21;CIPOS=-2,1;CIEND=-10,9;CIPOS95=0,0;CIEND95=0,0;SU=21;PE=8;SR=13;ALG=PROD;AF=3.419e-05;NSAMP=1;MSQ=482.55;AC=1;AN=29246;NFAM=1	.
chr4	44301954	44302291	chr4	44308021	44308330	336845	5408.89	+	-	BND	LOW	336845_1	N	N[chr4:44308325[	336845_2	N	]chr4:44301980]N	SVTYPE=BND;POS=44301980;STRANDS=+-:189;IMPRECISE;CIPOS=-26,311;CIEND=-303,6;CIPOS95=-7,7;CIEND95=-16,6;MATEID=336845_2;EVENT=336845;SU=189;PE=189;SR=0;ALG=PROD;AF=0.001436;NSAMP=42;MSQ=112.6;RECLASSIFIED;AC=42;AN=29246;NFAM=40	SVTYPE=BND;POS=44308325;STRANDS=+-:189;IMPRECISE;CIPOS=-303,6;CIEND=-26,311;CIPOS95=-16,6;CIEND95=-7,7;MATEID=336845_1;EVENT=336845;SECONDARY;SU=189;PE=189;SR=0;ALG=PROD;AF=0.001436;NSAMP=42;MSQ=112.6;RECLASSIFIED;AC=42;AN=29246;NFAM=40
chr4	44305683	44305753	chr4	44306051	44306112	587184	91.15	+	+	INV	LOW	587184	N	<INV>	.	.	.	SVTYPE=INV;POS=44305753;SVLEN=298;END=44306051;STRANDS=++:2,--:2;IMPRECISE;CIPOS=-70,0;CIEND=0,61;CIPOS95=-59,0;CIEND95=0,49;SU=4;PE=4;SR=0;ALG=PROD;AF=0.0001026;NSAMP=3;MSQ=18.42;AC=3;AN=29230;NFAM=3	.
chr4	44308557	44308576	chr4	44308630	44308649	336846	279.43	+	-	BND	LOW	336846_1	N	N[chr4:44308641[	336846_2	N	]chr4:44308567]N	SVTYPE=BND;POS=44308567;STRANDS=+-:8;CIPOS=-10,9;CIEND=-10,9;CIPOS95=0,0;CIEND95=0,0;MATEID=336846_2;EVENT=336846;SU=8;PE=0;SR=8;ALG=PROD;AF=3.42e-05;NSAMP=1;MSQ=248.88;RECLASSIFIED;AC=1;AN=29240;NFAM=1	SVTYPE=BND;POS=44308641;STRANDS=+-:8;CIPOS=-10,9;CIEND=-10,9;CIPOS95=0,0;CIEND95=0,0;MATEID=336846_1;EVENT=336846;SECONDARY;SU=8;PE=0;SR=8;ALG=PROD;AF=3.42e-05;NSAMP=1;MSQ=248.88;RECLASSIFIED;AC=1;AN=29240;NFAM=1
chr4	44317230	44317230	chr4	44317539	44317539	336847	721808.0	+	-	MEI	PASS	336847	N	<DEL:ME:SINE|Alu|AluYb8>	.	.	.	SVTYPE=MEI;POS=44317230;SVLEN=-309;END=44317539;STRANDS=+-:19436;CIPOS=0,0;CIEND=0,0;CIPOS95=0,0;CIEND95=0,0;SU=19436;PE=2855;SR=16581;ALG=PROD;AF=0.0532;NSAMP=1462;MSQ=422.11;MEDGQR=2.85;Q10GQR=2.72;AC=1556;AN=29246;NFAM=1410	.
chr4	44321838	44321838	chr4	44329382	44329382	336848	82706.8	+	-	DEL	PASS	336848	N	<DEL>	.	.	.	SVTYPE=DEL;POS=44321838;SVLEN=-7544;END=44329382;STRANDS=+-:3651;CIPOS=0,0;CIEND=0,0;CIPOS95=0,0;CIEND95=0,0;SU=3651;PE=2136;SR=1515;ALG=PROD;AF=0.005197;NSAMP=152;MSQ=488.57;AC=152;AN=29246;NFAM=147	.
chr4	44329177	44329693	chrX	11934443	11935121	82294	75.49	+	-	BND	LOW	82294_1	N	N[chrX:11935073[	82294_2	N	]chr4:44329227]N	SVTYPE=BND;POS=44329227;STRANDS=+-:5;IMPRECISE;CIPOS=-50,466;CIEND=-629,49;CIPOS95=-50,113;CIEND95=-182,49;MATEID=82294_2;EVENT=82294;SU=5;PE=5;SR=0;ALG=PROD;AF=3.419e-05;NSAMP=1;MSQ=68.82;AC=1;AN=29246;NFAM=1	SVTYPE=BND;POS=11935073;STRANDS=+-:5;IMPRECISE;CIPOS=-629,49;CIEND=-50,466;CIPOS95=-182,49;CIEND95=-50,113;MATEID=82294_1;EVENT=82294;SECONDARY;SU=5;PE=5;SR=0;ALG=PROD;AF=3.419e-05;NSAMP=1;MSQ=68.82;AC=1;AN=29246;NFAM=1
chr4	44335848	44335865	chr12	114784179	114784196	74485	357856.0	-	+	BND	LOW	74485_1	N	]chr12:114784188]N	74485_2	N	N[chr4:44335858[	SVTYPE=BND;POS=44335858;STRANDS=-+:66;CIPOS=-9,8;CIEND=-9,8;CIPOS95=0,0;CIEND95=0,0;MATEID=74485_2;EVENT=74485;SU=66;PE=0;SR=66;ALG=PROD;AF=0.107;NSAMP=3130;MSQ=70.85;AC=3130;AN=29246;NFAM=3025	SVTYPE=BND;POS=114784188;STRANDS=-+:66;CIPOS=-9,8;CIEND=-9,8;CIPOS95=0,0;CIEND95=0,0;MATEID=74485_1;EVENT=74485;SECONDARY;SU=66;PE=0;SR=66;ALG=PROD;AF=0.107;NSAMP=3130;MSQ=70.85;AC=3130;AN=29246;NFAM=3025
chr4	44340425	44340444	chr4	44340482	44340501	336849	104.99	+	-	BND	LOW	336849_1	N	N[chr4:44340493[	336849_2	N	]chr4:44340435]N	SVTYPE=BND;POS=44340435;STRANDS=+-:5;CIPOS=-10,9;CIEND=-10,9;CIPOS95=0,0;CIEND95=0,0;MATEID=336849_2;EVENT=336849;SU=5;PE=0;SR=5;ALG=PROD;AF=3.419e-05;NSAMP=1;MSQ=104.83;RECLASSIFIED;AC=1;AN=29246;NFAM=1	SVTYPE=BND;POS=44340493;STRANDS=+-:5;CIPOS=-10,9;CIEND=-10,9;CIPOS95=0,0;CIEND95=0,0;MATEID=336849_1;EVENT=336849;SECONDARY;SU=5;PE=0;SR=5;ALG=PROD;AF=3.419e-05;NSAMP=1;MSQ=104.83;RECLASSIFIED;AC=1;AN=29246;NFAM=1
chr4	44342814	44342833	chr4	44343947	44343962	336850	209.65	+	-	DEL	PASS	336850	N	<DEL>	.	.	.	SVTYPE=DEL;POS=44342824;SVLEN=-1133;END=44343957;STRANDS=+-:11;IMPRECISE;CIPOS=-10,9;CIEND=-10,5;CIPOS95=-1,1;CIEND95=-1,0;SU=11;PE=8;SR=3;ALG=PROD;AF=3.419e-05;NSAMP=1;MSQ=209.65;AC=1;AN=29246;NFAM=1	.
chr4	44354501	44354520	chr4	44476698	44476701	512256	364.96	-	+	DUP	PASS	512256	N	<DUP>	.	.	.	SVTYPE=DUP;POS=44354511;SVLEN=122189;END=44476700;STRANDS=-+:35;CIPOS=-10,9;CIEND=-2,1;CIPOS95=0,0;CIEND95=0,0;SU=35;PE=22;SR=13;ALG=PROD;AF=3.419e-05;NSAMP=1;MSQ=364.25;AC=1;AN=29246;NFAM=1	.
chr4	44368127	44368451	chr4	44372845	44373117	336851	838.79	+	-	DEL	PASS	336851	N	<DEL>	.	.	.	SVTYPE=DEL;POS=44368157;SVLEN=-4936;END=44373093;STRANDS=+-:39;IMPRECISE;CIPOS=-30,294;CIEND=-248,24;CIPOS95=-27,27;CIEND95=-30,24;SU=39;PE=39;SR=0;ALG=PROD;AF=3.419e-05;NSAMP=1;MSQ=542.35;AC=1;AN=29246;NFAM=1	.
chr4	44376827	44376846	chr4	44379140	44379142	336853	1043.26	+	-	DEL	PASS	336853	N	<DEL>	.	.	.	SVTYPE=DEL;POS=44376837;SVLEN=-2305;END=44379142;STRANDS=+-:41;CIPOS=-10,9;CIEND=-2,0;CIPOS95=0,0;CIEND95=0,0;SU=41;PE=23;SR=18;ALG=PROD;AF=3.419e-05;NSAMP=1;MSQ=1043.26;AC=1;AN=29246;NFAM=1	.
chr4	44390932	44390937	chr4	44417956	44417964	336854	674.36	+	-	DEL	PASS	336854	N	<DEL>	.	.	.	SVTYPE=DEL;POS=44390935;SVLEN=-27021;END=44417956;STRANDS=+-:27;CIPOS=-3,2;CIEND=0,8;CIPOS95=0,0;CIEND95=0,0;SU=27;PE=16;SR=11;ALG=PROD;AF=3.419e-05;NSAMP=1;MSQ=674.36;AC=1;AN=29246;NFAM=1	.
chr4	44394813	44394858	chr4	44398870	44398915	587187	766.78	+	+	BND	PASS	587187_1	N	N]chr4:44398893]	587187_2	N	N]chr4:44394836]	SVTYPE=BND;POS=44394836;STRANDS=++:49;CIPOS=-23,22;CIEND=-23,22;CIPOS95=0,0;CIEND95=0,0;MATEID=587187_2;EVENT=587187;SU=49;PE=26;SR=23;ALG=PROD;AF=3.419e-05;NSAMP=1;MSQ=362.57;AC=1;AN=29246;NFAM=1	SVTYPE=BND;POS=44398893;STRANDS=++:49;CIPOS=-23,22;CIEND=-23,22;CIPOS95=0,0;CIEND95=0,0;MATEID=587187_1;EVENT=587187;SECONDARY;SU=49;PE=26;SR=23;ALG=PROD;AF=3.419e-05;NSAMP=1;MSQ=362.57;AC=1;AN=29246;NFAM=1
chr4	44398616	44398658	chr4	44405606	44405648	587188	1456.42	-	-	BND	PASS	587188_1	N	[chr4:44405629[N	587188_2	N	[chr4:44398639[N	SVTYPE=BND;POS=44398639;STRANDS=--:76;CIPOS=-22,20;CIEND=-22,20;CIPOS95=0,0;CIEND95=0,0;MATEID=587188_2;EVENT=587188;SU=76;PE=44;SR=32;ALG=PROD;AF=3.419e-05;NSAMP=1;MSQ=464.52;AC=1;AN=29246;NFAM=1	SVTYPE=BND;POS=44405629;STRANDS=--:76;CIPOS=-22,20;CIEND=-22,20;CIPOS95=0,0;CIEND95=0,0;MATEID=587188_1;EVENT=587188;SECONDARY;SU=76;PE=44;SR=32;ALG=PROD;AF=3.419e-05;NSAMP=1;MSQ=464.52;AC=1;AN=29246;NFAM=1
chr4	44401321	44401332	chr4	44401368	44401387	336855	884.34	+	-	BND	LOW	336855_1	N	N[chr4:44401379[	336855_2	N	]chr4:44401327]N	SVTYPE=BND;POS=44401327;STRANDS=+-:34;CIPOS=-6,5;CIEND=-10,9;CIPOS95=0,0;CIEND95=0,0;MATEID=336855_2;EVENT=336855;SU=34;PE=0;SR=34;ALG=PROD;AF=6.839e-05;NSAMP=2;MSQ=239.83;RECLASSIFIED;AC=2;AN=29246;NFAM=2	SVTYPE=BND;POS=44401379;STRANDS=+-:34;CIPOS=-10,9;CIEND=-6,5;CIPOS95=0,0;CIEND95=0,0;MATEID=336855_1;EVENT=336855;SECONDARY;SU=34;PE=0;SR=34;ALG=PROD;AF=6.839e-05;NSAMP=2;MSQ=239.83;RECLASSIFIED;AC=2;AN=29246;NFAM=2
chr4	44408894	44408900	chr4	44415149	44415156	336856	662.53	+	-	DEL	PASS	336856	N	<DEL>	.	.	.	SVTYPE=DEL;POS=44408897;SVLEN=-6257;END=44415154;STRANDS=+-:27;CIPOS=-3,3;CIEND=-5,2;CIPOS95=0,0;CIEND95=0,0;SU=27;PE=19;SR=8;ALG=PROD;AF=3.419e-05;NSAMP=1;MSQ=662.53;AC=1;AN=29246;NFAM=1	.
chr4	44429876	44429895	chr4	44429985	44430004	336857	135.2	+	-	DEL	PASS	336857	N	<DEL>	.	.	.	SVTYPE=DEL;POS=44429886;SVLEN=-109;END=44429995;STRANDS=+-:5;CIPOS=-10,9;CIEND=-10,9;CIPOS95=0,0;CIEND95=0,0;SU=5;PE=0;SR=5;ALG=PROD;AF=3.419e-05;NSAMP=1;MSQ=125.8;AC=1;AN=29246;NFAM=1	.
chr4	44440592	44440611	chr4	44440855	44440874	336859	689.41	+	-	BND	LOW	336859_1	N	N[chr4:44440866[	336859_2	N	]chr4:44440602]N	SVTYPE=BND;POS=44440602;STRANDS=+-:17;CIPOS=-10,9;CIEND=-10,9;CIPOS95=0,0;CIEND95=0,0;MATEID=336859_2;EVENT=336859;SU=17;PE=2;SR=15;ALG=PROD;AF=0.0001026;NSAMP=3;MSQ=227.98;RECLASSIFIED;AC=3;AN=29246;NFAM=3	SVTYPE=BND;POS=44440866;STRANDS=+-:17;CIPOS=-10,9;CIEND=-10,9;CIPOS95=0,0;CIEND95=0,0;MATEID=336859_1;EVENT=336859;SECONDARY;SU=17;PE=2;SR=15;ALG=PROD;AF=0.0001026;NSAMP=3;MSQ=227.98;RECLASSIFIED;AC=3;AN=29246;NFAM=3
chr4	44442765	44442782	chr7	84488336	84488353	80312	19.17	-	+	BND	LOW	80312_1	N	]chr7:84488346]N	80312_2	N	N[chr4:44442775[	SVTYPE=BND;POS=44442775;STRANDS=-+:4;IMPRECISE;CIPOS=-9,8;CIEND=-10,7;CIPOS95=0,0;CIEND95=-2,0;MATEID=80312_2;EVENT=80312;SU=4;PE=0;SR=4;ALG=PROD;AF=0.0001026;NSAMP=3;MSQ=5.3;AC=3;AN=29246;NFAM=3	SVTYPE=BND;POS=84488346;STRANDS=-+:4;IMPRECISE;CIPOS=-10,7;CIEND=-9,8;CIPOS95=-2,0;CIEND95=0,0;MATEID=80312_1;EVENT=80312;SECONDARY;SU=4;PE=0;SR=4;ALG=PROD;AF=0.0001026;NSAMP=3;MSQ=5.3;AC=3;AN=29246;NFAM=3
chr4	44444073	44444081	chr4	44444155	44444167	336860	2176.58	+	-	BND	PASS	336860_1	N	N[chr4:44444161[	336860_2	N	]chr4:44444077]N	SVTYPE=BND;POS=44444077;STRANDS=+-:83;CIPOS=-4,4;CIEND=-5,7;CIPOS95=0,0;CIEND95=0,0;MATEID=336860_2;EVENT=336860;SU=83;PE=0;SR=83;ALG=PROD;AF=6.839e-05;NSAMP=2;MSQ=329.7;RECLASSIFIED;AC=2;AN=29242;NFAM=2	SVTYPE=BND;POS=44444161;STRANDS=+-:83;CIPOS=-5,7;CIEND=-4,4;CIPOS95=0,0;CIEND95=0,0;MATEID=336860_1;EVENT=336860;SECONDARY;SU=83;PE=0;SR=83;ALG=PROD;AF=6.839e-05;NSAMP=2;MSQ=329.7;RECLASSIFIED;AC=2;AN=29242;NFAM=2
chr4	44448426	44448445	chr4	44448733	44448751	336861	87.3	+	-	BND	LOW	336861_1	N	N[chr4:44448744[	336861_2	N	]chr4:44448436]N	SVTYPE=BND;POS=44448436;STRANDS=+-:24;CIPOS=-10,9;CIEND=-10,8;CIPOS95=0,0;CIEND95=0,0;MATEID=336861_2;EVENT=336861;SU=24;PE=0;SR=24;ALG=PROD;AF=6.839e-05;NSAMP=2;MSQ=11.25;RECLASSIFIED;AC=2;AN=29246;NFAM=2	SVTYPE=BND;POS=44448744;STRANDS=+-:24;CIPOS=-10,8;CIEND=-10,9;CIPOS95=0,0;CIEND95=0,0;MATEID=336861_1;EVENT=336861;SECONDARY;SU=24;PE=0;SR=24;ALG=PROD;AF=6.839e-05;NSAMP=2;MSQ=11.25;RECLASSIFIED;AC=2;AN=29246;NFAM=2
chr4	44449055	44449074	chr4	44449112	44449131	336862	291.34	+	-	BND	PASS	336862_1	N	N[chr4:44449123[	336862_2	N	]chr4:44449065]N	SVTYPE=BND;POS=44449065;STRANDS=+-:8;CIPOS=-10,9;CIEND=-10,9;CIPOS95=0,0;CIEND95=0,0;MATEID=336862_2;EVENT=336862;SU=8;PE=0;SR=8;ALG=PROD;AF=3.419e-05;NSAMP=1;MSQ=290.75;RECLASSIFIED;AC=1;AN=29246;NFAM=1	SVTYPE=BND;POS=44449123;STRANDS=+-:8;CIPOS=-10,9;CIEND=-10,9;CIPOS95=0,0;CIEND95=0,0;MATEID=336862_1;EVENT=336862;SECONDARY;SU=8;PE=0;SR=8;ALG=PROD;AF=3.419e-05;NSAMP=1;MSQ=290.75;RECLASSIFIED;AC=1;AN=29246;NFAM=1
chr4	44449458	44449466	chr4	44450106	44450115	336863	443.54	+	-	DEL	PASS	336863	N	<DEL>	.	.	.	SVTYPE=DEL;POS=44449462;SVLEN=-650;END=44450112;STRANDS=+-:18;CIPOS=-4,4;CIEND=-6,3;CIPOS95=0,0;CIEND95=0,0;SU=18;PE=12;SR=6;ALG=PROD;AF=6.839e-05;NSAMP=2;MSQ=221.68;AC=2;AN=29244;NFAM=2	.
chr4	44455916	44456523	chr12	2720364	2720620	73925	6622.37	-	-	BND	LOW	73925_1	N	[chr12:2720612[N	73925_2	N	[chr4:44456517[N	SVTYPE=BND;POS=44456517;STRANDS=--:6;IMPRECISE;CIPOS=-600,7;CIEND=-247,9;CIPOS95=-217,1;CIEND95=-74,3;MATEID=73925_2;EVENT=73925;SU=6;PE=6;SR=0;ALG=PROD;AF=0.009437;NSAMP=276;MSQ=14.93;AC=276;AN=29246;NFAM=275	SVTYPE=BND;POS=2720612;STRANDS=--:6;IMPRECISE;CIPOS=-247,9;CIEND=-600,7;CIPOS95=-74,3;CIEND95=-217,1;MATEID=73925_1;EVENT=73925;SECONDARY;SU=6;PE=6;SR=0;ALG=PROD;AF=0.009437;NSAMP=276;MSQ=14.93;AC=276;AN=29246;NFAM=275
chr4	44456614	44456618	chr13	28474522	28474526	74651	8880.03	+	+	BND	LOW	74651_1	N	N]chr13:28474524]	74651_2	N	N]chr4:44456616]	SVTYPE=BND;POS=44456616;STRANDS=++:298;CIPOS=-2,2;CIEND=-2,2;CIPOS95=0,0;CIEND95=0,0;MATEID=74651_2;EVENT=74651;SU=298;PE=0;SR=298;ALG=PROD;AF=0.007933;NSAMP=232;MSQ=30.97;AC=232;AN=29246;NFAM=225	SVTYPE=BND;POS=28474524;STRANDS=++:298;CIPOS=-2,2;CIEND=-2,2;CIPOS95=0,0;CIEND95=0,0;MATEID=74651_1;EVENT=74651;SECONDARY;SU=298;PE=0;SR=298;ALG=PROD;AF=0.007933;NSAMP=232;MSQ=30.97;AC=232;AN=29246;NFAM=225
chr4	44475166	44475557	chr4	44477998	44478516	336865	146.53	+	-	DEL	PASS	336865	N	<DEL>	.	.	.	SVTYPE=DEL;POS=44475176;SVLEN=-3333;END=44478509;STRANDS=+-:7;IMPRECISE;CIPOS=-10,381;CIEND=-511,7;CIPOS95=-1,81;CIEND95=-108,0;SU=7;PE=7;SR=0;ALG=PROD;AF=3.419e-05;NSAMP=1;MSQ=146.53;AC=1;AN=29246;NFAM=1	.
chr4	44479436	44479441	chr4	44480353	44480372	336866	521.57	+	-	DEL	PASS	336866	N	<DEL>	.	.	.	SVTYPE=DEL;POS=44479439;SVLEN=-924;END=44480363;STRANDS=+-:22;CIPOS=-3,2;CIEND=-10,9;CIPOS95=0,0;CIEND95=0,0;SU=22;PE=12;SR=10;ALG=PROD;AF=3.419e-05;NSAMP=1;MSQ=521.5;AC=1;AN=29246;NFAM=1	.
chr4	44482115	44482165	chr4	44482547	44482600	336867	610.22	+	-	BND	LOW	336867_1	N	N[chr4:44482575[	336867_2	N	]chr4:44482140]N	SVTYPE=BND;POS=44482140;STRANDS=+-:16;CIPOS=-25,25;CIEND=-27,26;CIPOS95=0,0;CIEND95=0,0;MATEID=336867_2;EVENT=336867;SU=16;PE=5;SR=11;ALG=PROD;AF=0.0004787;NSAMP=14;MSQ=36.81;RECLASSIFIED;AC=14;AN=29246;NFAM=14	SVTYPE=BND;POS=44482575;STRANDS=+-:16;CIPOS=-27,26;CIEND=-25,25;CIPOS95=0,0;CIEND95=0,0;MATEID=336867_1;EVENT=336867;SECONDARY;SU=16;PE=5;SR=11;ALG=PROD;AF=0.0004787;NSAMP=14;MSQ=36.81;RECLASSIFIED;AC=14;AN=29246;NFAM=14
chr4	44488437	44488531	chr4	44495014	44495091	587189	23.62	+	+	INV	LOW	587189	N	<INV>	.	.	.	SVTYPE=INV;POS=44488507;SVLEN=6532;END=44495039;STRANDS=++:7,--:5;IMPRECISE;CIPOS=-70,24;CIEND=-25,52;CIPOS95=-40,24;CIEND95=-23,23;SU=12;PE=0;SR=12;ALG=SUM;AF=3.419e-05;NSAMP=1;MSQ=23.62;AC=1;AN=29246;NFAM=1	.
chr4	44504043	44504062	chr4	44508730	44508743	336869	524.66	+	-	DEL	PASS	336869	N	<DEL>	.	.	.	SVTYPE=DEL;POS=44504053;SVLEN=-4687;END=44508740;STRANDS=+-:21;CIPOS=-10,9;CIEND=-10,3;CIPOS95=0,0;CIEND95=0,0;SU=21;PE=12;SR=9;ALG=PROD;AF=3.419e-05;NSAMP=1;MSQ=524.64;AC=1;AN=29246;NFAM=1	.
chr4	44504676	44505288	chr15	55958604	55958965	75630	58740.0	-	-	BND	LOW	75630_1	N	[chr15:55958937[N	75630_2	N	[chr4:44505260[N	SVTYPE=BND;POS=44505260;STRANDS=--:20;IMPRECISE;CIPOS=-583,29;CIEND=-332,29;CIPOS95=-75,29;CIEND95=-33,29;MATEID=75630_2;EVENT=75630;SU=20;PE=20;SR=0;ALG=PROD;AF=0.04162;NSAMP=1133;MSQ=37.88;AC=1217;AN=29242;NFAM=1101	SVTYPE=BND;POS=55958937;STRANDS=--:20;IMPRECISE;CIPOS=-332,29;CIEND=-583,29;CIPOS95=-33,29;CIEND95=-75,29;MATEID=75630_1;EVENT=75630;SECONDARY;SU=20;PE=20;SR=0;ALG=PROD;AF=0.04162;NSAMP=1133;MSQ=37.88;AC=1217;AN=29242;NFAM=1101
chr4	44504699	44505267	chr11	97563286	97563736	73751	2890.09	-	+	BND	LOW	73751_1	N	]chr11:97563296]N	73751_2	N	N[chr4:44505261[	SVTYPE=BND;POS=44505261;STRANDS=-+:4;IMPRECISE;CIPOS=-561,7;CIEND=-10,440;CIPOS95=-187,0;CIEND95=-2,131;MATEID=73751_2;EVENT=73751;SU=4;PE=4;SR=0;ALG=PROD;AF=0.00383;NSAMP=96;MSQ=22.57;AC=112;AN=29242;NFAM=96	SVTYPE=BND;POS=97563296;STRANDS=-+:4;IMPRECISE;CIPOS=-10,440;CIEND=-561,7;CIPOS95=-2,131;CIEND95=-187,0;MATEID=73751_1;EVENT=73751;SECONDARY;SU=4;PE=4;SR=0;ALG=PROD;AF=0.00383;NSAMP=96;MSQ=22.57;AC=112;AN=29242;NFAM=96
chr4	44505085	44505781	chr17	70464986	70465822	76561	49957.1	+	+	BND	LOW	76561_1	N	N]chr17:70465036]	76561_2	N	N]chr4:44505213]	SVTYPE=BND;POS=44505213;STRANDS=++:21;IMPRECISE;CIPOS=-128,568;CIEND=-50,786;CIPOS95=-128,134;CIEND95=-50,201;MATEID=76561_2;EVENT=76561;SU=21;PE=21;SR=0;ALG=SUM;AF=0.03474;NSAMP=1015;MSQ=43.76;AC=1016;AN=29246;NFAM=1010	SVTYPE=BND;POS=70465036;STRANDS=++:21;IMPRECISE;CIPOS=-50,786;CIEND=-128,568;CIPOS95=-50,201;CIEND95=-128,134;MATEID=76561_1;EVENT=76561;SECONDARY;SU=21;PE=21;SR=0;ALG=SUM;AF=0.03474;NSAMP=1015;MSQ=43.76;AC=1016;AN=29246;NFAM=1010
chr4	44505235	44505286	chr12	86651359	86651410	74326	1248.44	-	+	BND	LOW	74326_1	N	]chr12:86651385]N	74326_2	N	N[chr4:44505262[	SVTYPE=BND;POS=44505262;STRANDS=-+:10;CIPOS=-26,25;CIEND=-26,25;CIPOS95=0,0;CIEND95=0,0;MATEID=74326_2;EVENT=74326;SU=10;PE=1;SR=9;ALG=PROD;AF=0.001402;NSAMP=41;MSQ=24.24;AC=41;AN=29246;NFAM=41	SVTYPE=BND;POS=86651385;STRANDS=-+:10;CIPOS=-26,25;CIEND=-26,25;CIPOS95=0,0;CIEND95=0,0;MATEID=74326_1;EVENT=74326;SECONDARY;SU=10;PE=1;SR=9;ALG=PROD;AF=0.001402;NSAMP=41;MSQ=24.24;AC=41;AN=29246;NFAM=41
chr4	44505251	44505269	chr18	67311791	67311810	76966	1391.85	-	-	BND	LOW	76966_1	N	[chr18:67311802[N	76966_2	N	[chr4:44505261[N	SVTYPE=BND;POS=44505261;STRANDS=--:8;IMPRECISE;CIPOS=-9,9;CIEND=-10,9;CIPOS95=-1,1;CIEND95=-1,1;MATEID=76966_2;EVENT=76966;SU=8;PE=5;SR=3;ALG=PROD;AF=0.002018;NSAMP=54;MSQ=21.1;AC=59;AN=29240;NFAM=54	SVTYPE=BND;POS=67311802;STRANDS=--:8;IMPRECISE;CIPOS=-10,9;CIEND=-9,9;CIPOS95=-1,1;CIEND95=-1,1;MATEID=76966_1;EVENT=76966;SECONDARY;SU=8;PE=5;SR=3;ALG=PROD;AF=0.002018;NSAMP=54;MSQ=21.1;AC=59;AN=29240;NFAM=54
chr4	44505254	44505271	chr4	98137292	98137309	587190	4495.14	-	-	BND	LOW	587190_1	N	[chr4:98137302[N	587190_2	N	[chr4:44505264[N	SVTYPE=BND;POS=44505264;STRANDS=--:24;CIPOS=-9,8;CIEND=-9,8;CIPOS95=0,0;CIEND95=0,0;MATEID=587190_2;EVENT=587190;SU=24;PE=3;SR=21;ALG=PROD;AF=0.002873;NSAMP=84;MSQ=42.8;AC=84;AN=29240;NFAM=84	SVTYPE=BND;POS=98137302;STRANDS=--:24;CIPOS=-9,8;CIEND=-9,8;CIPOS95=0,0;CIEND95=0,0;MATEID=587190_1;EVENT=587190;SECONDARY;SU=24;PE=3;SR=21;ALG=PROD;AF=0.002873;NSAMP=84;MSQ=42.8;AC=84;AN=29240;NFAM=84
chr4	44505254	44505353	chr9	112798057	112798154	81985	4560.76	+	-	BND	LOW	81985_1	N	N[chr9:112798108[	81985_2	N	]chr4:44505304]N	SVTYPE=BND;POS=44505304;STRANDS=+-:8;IMPRECISE;CIPOS=-50,49;CIEND=-50,47;CIPOS95=-3,3;CIEND95=-3,3;MATEID=81985_2;EVENT=81985;SU=8;PE=7;SR=1;ALG=PROD;AF=0.006839;NSAMP=199;MSQ=15.1;AC=200;AN=29246;NFAM=199	SVTYPE=BND;POS=112798108;STRANDS=+-:8;IMPRECISE;CIPOS=-50,47;CIEND=-50,49;CIPOS95=-3,3;CIEND95=-3,3;MATEID=81985_1;EVENT=81985;SECONDARY;SU=8;PE=7;SR=1;ALG=PROD;AF=0.006839;NSAMP=199;MSQ=15.1;AC=200;AN=29246;NFAM=199
chr4	44505260	44505260	chr5	8749402	8749402	78174	180466.0	-	-	BND	LOW	78174_1	N	[chr5:8749403[N	78174_2	N	[chr4:44505261[N	SVTYPE=BND;POS=44505261;STRANDS=--:16883;CIPOS=0,0;CIEND=0,0;CIPOS95=0,0;CIEND95=0,0;MATEID=78174_2;EVENT=78174;SU=16883;PE=8494;SR=8389;ALG=PROD;AF=0.06914;NSAMP=1912;MSQ=54.53;AC=2022;AN=29244;NFAM=1875	SVTYPE=BND;POS=8749403;STRANDS=--:16883;CIPOS=0,0;CIEND=0,0;CIPOS95=0,0;CIEND95=0,0;MATEID=78174_1;EVENT=78174;SECONDARY;SU=16883;PE=8494;SR=8389;ALG=PROD;AF=0.06914;NSAMP=1912;MSQ=54.53;AC=2022;AN=29244;NFAM=1875
chr4	44505262	44505262	chr4	44505712	44505712	336870	3.59562e+07	+	-	MEI	PASS	336870	N	<DEL:ME:LINE|L1|L1HS>	.	.	.	SVTYPE=MEI;POS=44505262;SVLEN=-450;END=44505712;STRANDS=+-:758637;CIPOS=0,0;CIEND=0,0;CIPOS95=0,0;CIEND95=0,0;SU=758637;PE=284631;SR=474006;AF=0.9495;NSAMP=14526;MSQ=1410.48;MEDGQR=6.06;Q10GQR=4.92;AC=27755;AN=29232;NFAM=13405	.
chr4	44507377	44507377	chr4	44507678	44507678	336871	2.89267e+07	+	-	MEI	PASS	336871	N	<DEL:ME:SINE|Alu|AluYg6>	.	.	.	SVTYPE=MEI;POS=44507377;SVLEN=-301;END=44507678;STRANDS=+-:552605;CIPOS=0,0;CIEND=0,0;CIPOS95=0,0;CIEND95=0,0;SU=552605;PE=71219;SR=481386;AF=0.8843;NSAMP=14402;MSQ=1192.18;MEDGQR=2.64;Q10GQR=0.56;AC=25860;AN=29242;NFAM=13284	.
chr4	44511558	44511575	chr4	56858481	56858498	336873	418267.0	+	-	BND	LOW	336873_1	N	N[chr4:56858491[	336873_2	N	]chr4:44511567]N	SVTYPE=BND;POS=44511567;STRANDS=+-:21;CIPOS=-9,8;CIEND=-9,8;CIPOS95=0,0;CIEND95=0,0;MATEID=336873_2;EVENT=336873;SU=21;PE=0;SR=21;ALG=PROD;AF=0.1878;NSAMP=5492;MSQ=46.69;RECLASSIFIED;AC=5493;AN=29246;NFAM=5217	SVTYPE=BND;POS=56858491;STRANDS=+-:21;CIPOS=-9,8;CIEND=-9,8;CIPOS95=0,0;CIEND95=0,0;MATEID=336873_1;EVENT=336873;SECONDARY;SU=21;PE=0;SR=21;ALG=PROD;AF=0.1878;NSAMP=5492;MSQ=46.69;RECLASSIFIED;AC=5493;AN=29246;NFAM=5217
chr4	44513148	44513151	chr4	44525815	44525817	336874	965.3	+	-	DEL	PASS	336874	N	<DEL>	.	.	.	SVTYPE=DEL;POS=44513150;SVLEN=-12667;END=44525817;STRANDS=+-:39;CIPOS=-2,1;CIEND=-2,0;CIPOS95=0,0;CIEND95=0,0;SU=39;PE=22;SR=17;ALG=PROD;AF=3.419e-05;NSAMP=1;MSQ=965.3;AC=1;AN=29246;NFAM=1	.
chr4	44515341	44515358	chr4	90692021	90692038	336875	727059.0	+	-	BND	LOW	336875_1	N	N[chr4:90692031[	336875_2	N	]chr4:44515350]N	SVTYPE=BND;POS=44515350;STRANDS=+-:43;CIPOS=-9,8;CIEND=-9,8;CIPOS95=0,0;CIEND95=0,0;MATEID=336875_2;EVENT=336875;SU=43;PE=0;SR=43;ALG=PROD;AF=0.3127;NSAMP=9108;MSQ=45.77;RECLASSIFIED;AC=9146;AN=29246;NFAM=8477	SVTYPE=BND;POS=90692031;STRANDS=+-:43;CIPOS=-9,8;CIEND=-9,8;CIPOS95=0,0;CIEND95=0,0;MATEID=336875_1;EVENT=336875;SECONDARY;SU=43;PE=0;SR=43;ALG=PROD;AF=0.3127;NSAMP=9108;MSQ=45.77;RECLASSIFIED;AC=9146;AN=29246;NFAM=8477
chr4	44527252	44527266	chr4	44527546	44527549	336876	493.14	+	-	BND	LOW	336876_1	N	N[chr4:44527549[	336876_2	N	]chr4:44527262]N	SVTYPE=BND;POS=44527262;STRANDS=+-:19;CIPOS=-10,4;CIEND=-2,1;CIPOS95=0,0;CIEND95=0,0;MATEID=336876_2;EVENT=336876;SU=19;PE=3;SR=16;ALG=PROD;AF=3.419e-05;NSAMP=1;MSQ=473.54;RECLASSIFIED;AC=1;AN=29246;NFAM=1	SVTYPE=BND;POS=44527549;STRANDS=+-:19;CIPOS=-2,1;CIEND=-10,4;CIPOS95=0,0;CIEND95=0,0;MATEID=336876_1;EVENT=336876;SECONDARY;SU=19;PE=3;SR=16;ALG=PROD;AF=3.419e-05;NSAMP=1;MSQ=473.54;RECLASSIFIED;AC=1;AN=29246;NFAM=1
chr4	44544229	44544248	chr4	44544599	44544618	336877	2797.8	+	-	BND	LOW	336877_1	N	N[chr4:44544610[	336877_2	N	]chr4:44544239]N	SVTYPE=BND;POS=44544239;STRANDS=+-:56;CIPOS=-10,9;CIEND=-10,9;CIPOS95=0,0;CIEND95=0,0;MATEID=336877_2;EVENT=336877;SU=56;PE=11;SR=45;ALG=PROD;AF=0.001299;NSAMP=38;MSQ=59.77;RECLASSIFIED;AC=38;AN=29246;NFAM=38	SVTYPE=BND;POS=44544610;STRANDS=+-:56;CIPOS=-10,9;CIEND=-10,9;CIPOS95=0,0;CIEND95=0,0;MATEID=336877_1;EVENT=336877;SECONDARY;SU=56;PE=11;SR=45;ALG=PROD;AF=0.001299;NSAMP=38;MSQ=59.77;RECLASSIFIED;AC=38;AN=29246;NFAM=38
chr4	44550774	44550782	chr4	44555000	44555006	336878	4352.0	+	-	DEL	PASS	336878	N	<DEL>	.	.	.	SVTYPE=DEL;POS=44550778;SVLEN=-4226;END=44555004;STRANDS=+-:183;CIPOS=-4,4;CIEND=-4,2;CIPOS95=0,0;CIEND95=0,0;SU=183;PE=108;SR=75;ALG=PROD;AF=0.0003077;NSAMP=9;MSQ=392.63;AC=9;AN=29246;NFAM=9	.
chr4	44553128	44553144	chr4	44571098	44571113	336879	175.51	+	-	DEL	PASS	336879	N	<DEL>	.	.	.	SVTYPE=DEL;POS=44553135;SVLEN=-17973;END=44571108;STRANDS=+-:9;IMPRECISE;CIPOS=-7,9;CIEND=-10,5;CIPOS95=-1,1;CIEND95=-1,0;SU=9;PE=6;SR=3;ALG=PROD;AF=3.419e-05;NSAMP=1;MSQ=173.71;AC=1;AN=29246;NFAM=1	.
chr4	44568905	44568959	chr4	44569234	44569286	336880	588.12	+	-	BND	LOW	336880_1	N	N[chr4:44569262[	336880_2	N	]chr4:44568933]N	SVTYPE=BND;POS=44568933;STRANDS=+-:13;CIPOS=-28,26;CIEND=-27,25;CIPOS95=0,0;CIEND95=0,0;MATEID=336880_2;EVENT=336880;SU=13;PE=4;SR=9;ALG=PROD;AF=0.0005129;NSAMP=15;MSQ=33.96;RECLASSIFIED;AC=15;AN=29246;NFAM=15	SVTYPE=BND;POS=44569262;STRANDS=+-:13;CIPOS=-27,25;CIEND=-28,26;CIPOS95=0,0;CIEND95=0,0;MATEID=336880_1;EVENT=336880;SECONDARY;SU=13;PE=4;SR=9;ALG=PROD;AF=0.0005129;NSAMP=15;MSQ=33.96;RECLASSIFIED;AC=15;AN=29246;NFAM=15
chr4	44573951	44574398	chr9	38519001	38519386	81544	953.94	-	-	BND	LOW	81544_1	N	[chr9:38519358[N	81544_2	N	[chr4:44574370[N	SVTYPE=BND;POS=44574370;STRANDS=--:59;IMPRECISE;CIPOS=-418,29;CIEND=-356,29;CIPOS95=-46,29;CIEND95=-27,27;MATEID=81544_2;EVENT=81544;SU=59;PE=59;SR=0;ALG=PROD;AF=0.0003077;NSAMP=9;MSQ=105.81;AC=9;AN=29246;NFAM=9	SVTYPE=BND;POS=38519358;STRANDS=--:59;IMPRECISE;CIPOS=-356,29;CIEND=-418,29;CIPOS95=-27,27;CIEND95=-46,29;MATEID=81544_1;EVENT=81544;SECONDARY;SU=59;PE=59;SR=0;ALG=PROD;AF=0.0003077;NSAMP=9;MSQ=105.81;AC=9;AN=29246;NFAM=9
chr4	44573976	44574025	chr4	44574026	44574075	336881	351.59	+	-	BND	LOW	336881_1	N	N[chr4:44574052[	336881_2	N	]chr4:44574001]N	SVTYPE=BND;POS=44574001;STRANDS=+-:13;CIPOS=-25,24;CIEND=-25,24;CIPOS95=0,0;CIEND95=0,0;MATEID=336881_2;EVENT=336881;SU=13;PE=0;SR=13;ALG=PROD;AF=3.42e-05;NSAMP=1;MSQ=104.76;RECLASSIFIED;AC=1;AN=29244;NFAM=1	SVTYPE=BND;POS=44574052;STRANDS=+-:13;CIPOS=-25,24;CIEND=-25,24;CIPOS95=0,0;CIEND95=0,0;MATEID=336881_1;EVENT=336881;SECONDARY;SU=13;PE=0;SR=13;ALG=PROD;AF=3.42e-05;NSAMP=1;MSQ=104.76;RECLASSIFIED;AC=1;AN=29244;NFAM=1
chr4	44574630	44574972	chr9	38514309	38514646	81543	596.7	+	+	BND	LOW	81543_1	N	N]chr9:38514345]	81543_2	N	N]chr4:44574660]	SVTYPE=BND;POS=44574660;STRANDS=++:45;IMPRECISE;CIPOS=-30,312;CIEND=-36,301;CIPOS95=-30,34;CIEND95=-30,30;MATEID=81543_2;EVENT=81543;SU=45;PE=45;SR=0;ALG=PROD;AF=0.0002052;NSAMP=6;MSQ=80.32;AC=6;AN=29246;NFAM=6	SVTYPE=BND;POS=38514345;STRANDS=++:45;IMPRECISE;CIPOS=-36,301;CIEND=-30,312;CIPOS95=-30,30;CIEND95=-30,34;MATEID=81543_1;EVENT=81543;SECONDARY;SU=45;PE=45;SR=0;ALG=PROD;AF=0.0002052;NSAMP=6;MSQ=80.32;AC=6;AN=29246;NFAM=6
chr4	44576618	44576669	chr4	44582538	44582587	336882	1582.73	+	-	DEL	PASS	336882	N	<DEL>	.	.	.	SVTYPE=DEL;POS=44576643;SVLEN=-5922;END=44582565;STRANDS=+-:62;CIPOS=-25,26;CIEND=-27,22;CIPOS95=0,0;CIEND95=0,0;SU=62;PE=41;SR=21;ALG=PROD;AF=6.839e-05;NSAMP=2;MSQ=512.58;AC=2;AN=29246;NFAM=1	.
chr4	44581105	44581124	chr4	44581350	44581369	336883	363.53	+	-	BND	LOW	336883_1	N	N[chr4:44581361[	336883_2	N	]chr4:44581115]N	SVTYPE=BND;POS=44581115;STRANDS=+-:12;CIPOS=-10,9;CIEND=-10,9;CIPOS95=0,0;CIEND95=0,0;MATEID=336883_2;EVENT=336883;SU=12;PE=0;SR=12;ALG=PROD;AF=3.419e-05;NSAMP=1;MSQ=4.64;RECLASSIFIED;AC=1;AN=29246;NFAM=1	SVTYPE=BND;POS=44581361;STRANDS=+-:12;CIPOS=-10,9;CIEND=-10,9;CIPOS95=0,0;CIEND95=0,0;MATEID=336883_1;EVENT=336883;SECONDARY;SU=12;PE=0;SR=12;ALG=PROD;AF=3.419e-05;NSAMP=1;MSQ=4.64;RECLASSIFIED;AC=1;AN=29246;NFAM=1
chr4	44597016	44597101	chr4	44603363	44603457	587195	22989.9	-	-	BND	LOW	587195_1	N	[chr4:44603409[N	587195_2	N	[chr4:44597058[N	SVTYPE=BND;POS=44597058;STRANDS=--:7;IMPRECISE;CIPOS=-41,44;CIEND=-45,49;CIPOS95=-4,4;CIEND95=-5,5;MATEID=587195_2;EVENT=587195;SU=7;PE=7;SR=0;ALG=PROD;AF=0.01303;NSAMP=381;MSQ=52.86;AC=381;AN=29246;NFAM=374	SVTYPE=BND;POS=44603409;STRANDS=--:7;IMPRECISE;CIPOS=-45,49;CIEND=-41,44;CIPOS95=-5,5;CIEND95=-4,4;MATEID=587195_1;EVENT=587195;SECONDARY;SU=7;PE=7;SR=0;ALG=PROD;AF=0.01303;NSAMP=381;MSQ=52.86;AC=381;AN=29246;NFAM=374
chr4	44597385	44597473	chr4	44603656	44603692	587193	57151.3	+	+	INV	LOW	587193	N	<INV>	.	.	.	SVTYPE=INV;POS=44597396;SVLEN=6269;END=44603665;STRANDS=++:5428,--:3;IMPRECISE;CIPOS=-11,77;CIEND=-9,27;CIPOS95=-1,1;CIEND95=0,0;SU=5431;PE=5431;SR=0;ALG=PROD;AF=0.02058;NSAMP=602;MSQ=67.32;AC=602;AN=29246;NFAM=584	.
chr4	44597389	44597455	chr4	44603299	44603408	587194	31924.6	-	-	BND	LOW	587194_1	N	[chr4:44603387[N	587194_2	N	[chr4:44597449[N	SVTYPE=BND;POS=44597449;STRANDS=--:2695;IMPRECISE;CIPOS=-59,7;CIEND=-87,22;CIPOS95=-1,1;CIEND95=-1,1;MATEID=587194_2;EVENT=587194;SU=2695;PE=2695;SR=0;ALG=PROD;AF=0.016;NSAMP=468;MSQ=59.26;AC=468;AN=29246;NFAM=459	SVTYPE=BND;POS=44603387;STRANDS=--:2695;IMPRECISE;CIPOS=-87,22;CIEND=-59,7;CIPOS95=-1,1;CIEND95=-1,1;MATEID=587194_1;EVENT=587194;SECONDARY;SU=2695;PE=2695;SR=0;ALG=PROD;AF=0.016;NSAMP=468;MSQ=59.26;AC=468;AN=29246;NFAM=459
chr4	44597489	44597935	chr4	63100993	63101279	336884	47.78	+	-	BND	LOW	336884_1	N	N[chr4:63101271[	336884_2	N	]chr4:44597499]N	SVTYPE=BND;POS=44597499;STRANDS=+-:5;IMPRECISE;CIPOS=-10,436;CIEND=-277,9;CIPOS95=-1,128;CIEND95=-78,2;MATEID=336884_2;EVENT=336884;SU=5;PE=5;SR=0;ALG=PROD;AF=3.419e-05;NSAMP=1;MSQ=47.71;RECLASSIFIED;AC=1;AN=29246;NFAM=1	SVTYPE=BND;POS=63101271;STRANDS=+-:5;IMPRECISE;CIPOS=-277,9;CIEND=-10,436;CIPOS95=-78,2;CIEND95=-1,128;MATEID=336884_1;EVENT=336884;SECONDARY;SU=5;PE=5;SR=0;ALG=PROD;AF=3.419e-05;NSAMP=1;MSQ=47.71;RECLASSIFIED;AC=1;AN=29246;NFAM=1
chr4	44597591	44598043	chr4	44603248	44603750	587196	49279.5	+	+	BND	LOW	587196_1	N	N]chr4:44603298]	587196_2	N	N]chr4:44597641]	SVTYPE=BND;POS=44597641;STRANDS=++:5;IMPRECISE;CIPOS=-50,402;CIEND=-50,452;CIPOS95=-50,107;CIEND95=-50,128;MATEID=587196_2;EVENT=587196;SU=5;PE=5;SR=0;ALG=PROD;AF=0.0186;NSAMP=544;MSQ=64.26;AC=544;AN=29246;NFAM=523	SVTYPE=BND;POS=44603298;STRANDS=++:5;IMPRECISE;CIPOS=-50,452;CIEND=-50,402;CIPOS95=-50,128;CIEND95=-50,107;MATEID=587196_1;EVENT=587196;SECONDARY;SU=5;PE=5;SR=0;ALG=PROD;AF=0.0186;NSAMP=544;MSQ=64.26;AC=544;AN=29246;NFAM=523
chr4	44605259	44605308	chr4	44605336	44605385	336885	305.67	+	-	BND	LOW	336885_1	N	N[chr4:44605362[	336885_2	N	]chr4:44605284]N	SVTYPE=BND;POS=44605284;STRANDS=+-:15;CIPOS=-25,24;CIEND=-25,24;CIPOS95=0,0;CIEND95=0,0;MATEID=336885_2;EVENT=336885;SU=15;PE=2;SR=13;ALG=PROD;AF=6.839e-05;NSAMP=2;MSQ=152.82;RECLASSIFIED;AC=2;AN=29246;NFAM=2	SVTYPE=BND;POS=44605362;STRANDS=+-:15;CIPOS=-25,24;CIEND=-25,24;CIPOS95=0,0;CIEND95=0,0;MATEID=336885_1;EVENT=336885;SECONDARY;SU=15;PE=2;SR=13;ALG=PROD;AF=6.839e-05;NSAMP=2;MSQ=152.82;RECLASSIFIED;AC=2;AN=29246;NFAM=2
chr4	44613320	44613379	chr4	44614031	44614090	587199	277.76	-	-	BND	LOW	587199_1	N	[chr4:44614062[N	587199_2	N	[chr4:44613351[N	SVTYPE=BND;POS=44613351;STRANDS=--:28;CIPOS=-30,29;CIEND=-30,29;CIPOS95=0,0;CIEND95=0,0;MATEID=587199_2;EVENT=587199;SU=28;PE=10;SR=18;ALG=PROD;AF=6.839e-05;NSAMP=2;MSQ=138.88;AC=2;AN=29246;NFAM=2	SVTYPE=BND;POS=44614062;STRANDS=--:28;CIPOS=-30,29;CIEND=-30,29;CIPOS95=0,0;CIEND95=0,0;MATEID=587199_1;EVENT=587199;SECONDARY;SU=28;PE=10;SR=18;ALG=PROD;AF=6.839e-05;NSAMP=2;MSQ=138.88;AC=2;AN=29246;NFAM=2
chr4	44613320	44613379	chr4	44614106	44614165	587200	271.76	+	+	BND	LOW	587200_1	N	N]chr4:44614136]	587200_2	N	N]chr4:44613350]	SVTYPE=BND;POS=44613350;STRANDS=++:27;CIPOS=-30,29;CIEND=-30,29;CIPOS95=0,0;CIEND95=0,0;MATEID=587200_2;EVENT=587200;SU=27;PE=11;SR=16;ALG=PROD;AF=6.839e-05;NSAMP=2;MSQ=135.88;AC=2;AN=29246;NFAM=2	SVTYPE=BND;POS=44614136;STRANDS=++:27;CIPOS=-30,29;CIEND=-30,29;CIPOS95=0,0;CIEND95=0,0;MATEID=587200_1;EVENT=587200;SECONDARY;SU=27;PE=11;SR=16;ALG=PROD;AF=6.839e-05;NSAMP=2;MSQ=135.88;AC=2;AN=29246;NFAM=2
chr4	44622967	44623024	chr4	44623413	44623460	336887	935.37	+	-	BND	LOW	336887_1	N	N[chr4:44623438[	336887_2	N	]chr4:44622996]N	SVTYPE=BND;POS=44622996;STRANDS=+-:15;CIPOS=-29,28;CIEND=-24,23;CIPOS95=0,0;CIEND95=0,0;MATEID=336887_2;EVENT=336887;SU=15;PE=3;SR=12;ALG=PROD;AF=0.0004445;NSAMP=13;MSQ=16.82;RECLASSIFIED;AC=13;AN=29246;NFAM=13	SVTYPE=BND;POS=44623438;STRANDS=+-:15;CIPOS=-24,23;CIEND=-29,28;CIPOS95=0,0;CIEND95=0,0;MATEID=336887_1;EVENT=336887;SECONDARY;SU=15;PE=3;SR=12;ALG=PROD;AF=0.0004445;NSAMP=13;MSQ=16.82;RECLASSIFIED;AC=13;AN=29246;NFAM=13
chr4	44626716	44626727	chr4	44626805	44626822	336888	632.79	+	-	DEL	PASS	336888	N	<DEL>	.	.	.	SVTYPE=DEL;POS=44626722;SVLEN=-91;END=44626813;STRANDS=+-:32;IMPRECISE;CIPOS=-6,5;CIEND=-8,9;CIPOS95=0,0;CIEND95=-2,2;SU=32;PE=0;SR=32;ALG=PROD;AF=0.0001368;NSAMP=4;MSQ=134.85;AC=4;AN=29246;NFAM=4	.
chr4	44647258	44647271	chr4	44647356	44647375	587201	399.94	+	+	INV	LOW	587201	N	<INV>	.	.	.	SVTYPE=INV;POS=44647268;SVLEN=98;END=44647366;STRANDS=++:2,--:2;IMPRECISE;CIPOS=-10,3;CIEND=-10,9;CIPOS95=-3,3;CIEND95=-3,3;SU=4;PE=3;SR=1;ALG=PROD;AF=0.0004103;NSAMP=12;MSQ=23.19;AC=12;AN=29246;NFAM=12	.
chr4	44654735	44654754	chr4	44655028	44655043	336889	441.48	+	-	BND	LOW	336889_1	N	N[chr4:44655035[	336889_2	N	]chr4:44654745]N	SVTYPE=BND;POS=44654745;STRANDS=+-:13;CIPOS=-10,9;CIEND=-6,9;CIPOS95=0,0;CIEND95=0,0;MATEID=336889_2;EVENT=336889;SU=13;PE=1;SR=12;ALG=PROD;AF=0.0001026;NSAMP=3;MSQ=127;RECLASSIFIED;AC=3;AN=29246;NFAM=3	SVTYPE=BND;POS=44655035;STRANDS=+-:13;CIPOS=-6,9;CIEND=-10,9;CIPOS95=0,0;CIEND95=0,0;MATEID=336889_1;EVENT=336889;SECONDARY;SU=13;PE=1;SR=12;ALG=PROD;AF=0.0001026;NSAMP=3;MSQ=127;RECLASSIFIED;AC=3;AN=29246;NFAM=3
chr4	44656473	44656478	chr4	44688290	44688294	336890	599.61	+	-	DEL	PASS	336890	N	<DEL>	.	.	.	SVTYPE=DEL;POS=44656476;SVLEN=-31817;END=44688293;STRANDS=+-:25;CIPOS=-3,2;CIEND=-3,1;CIPOS95=0,0;CIEND95=0,0;SU=25;PE=14;SR=11;ALG=PROD;AF=3.419e-05;NSAMP=1;MSQ=587.51;AC=1;AN=29246;NFAM=1	.
chr4	44656612	44656617	chr4	44660388	44660404	336891	416.55	+	-	DEL	PASS	336891	N	<DEL>	.	.	.	SVTYPE=DEL;POS=44656615;SVLEN=-3783;END=44660398;STRANDS=+-:19;CIPOS=-3,2;CIEND=-10,6;CIPOS95=0,0;CIEND95=0,0;SU=19;PE=10;SR=9;ALG=PROD;AF=3.419e-05;NSAMP=1;MSQ=416.55;AC=1;AN=29246;NFAM=1	.
chr4	44667700	44667743	chr4	44674190	44674232	336893	1177.89	+	-	DEL	PASS	336893	N	<DEL>	.	.	.	SVTYPE=DEL;POS=44667722;SVLEN=-6490;END=44674212;STRANDS=+-:55;CIPOS=-22,21;CIEND=-22,20;CIPOS95=0,0;CIEND95=0,0;SU=55;PE=34;SR=21;ALG=PROD;AF=3.419e-05;NSAMP=1;MSQ=326.69;AC=1;AN=29246;NFAM=1	.
chr4	44671174	44671180	chr4	44673216	44673235	336894	464.58	+	-	DEL	PASS	336894	N	<DEL>	.	.	.	SVTYPE=DEL;POS=44671177;SVLEN=-2049;END=44673226;STRANDS=+-:19;CIPOS=-3,3;CIEND=-10,9;CIPOS95=0,0;CIEND95=0,0;SU=19;PE=11;SR=8;ALG=PROD;AF=3.419e-05;NSAMP=1;MSQ=464.58;AC=1;AN=29246;NFAM=1	.
chr4	44682246	44682265	chr4	44682309	44682328	336895	145.55	+	-	BND	LOW	336895_1	N	N[chr4:44682320[	336895_2	N	]chr4:44682256]N	SVTYPE=BND;POS=44682256;STRANDS=+-:5;CIPOS=-10,9;CIEND=-10,9;CIPOS95=0,0;CIEND95=0,0;MATEID=336895_2;EVENT=336895;SU=5;PE=0;SR=5;ALG=PROD;AF=3.42e-05;NSAMP=1;MSQ=131.81;RECLASSIFIED;AC=1;AN=29242;NFAM=1	SVTYPE=BND;POS=44682320;STRANDS=+-:5;CIPOS=-10,9;CIEND=-10,9;CIPOS95=0,0;CIEND95=0,0;MATEID=336895_1;EVENT=336895;SECONDARY;SU=5;PE=0;SR=5;ALG=PROD;AF=3.42e-05;NSAMP=1;MSQ=131.81;RECLASSIFIED;AC=1;AN=29242;NFAM=1
chr4	44687603	44687622	chr4	44687744	44687763	336896	157.39	+	-	DEL	PASS	336896	N	<DEL>	.	.	.	SVTYPE=DEL;POS=44687613;SVLEN=-141;END=44687754;STRANDS=+-:5;CIPOS=-10,9;CIEND=-10,9;CIPOS95=0,0;CIEND95=0,0;SU=5;PE=0;SR=5;ALG=PROD;AF=3.419e-05;NSAMP=1;MSQ=143.91;AC=1;AN=29246;NFAM=1	.
chr4	44710007	44710017	chr4	44710300	44710309	336897	345.39	+	-	DEL	PASS	336897	N	<DEL>	.	.	.	SVTYPE=DEL;POS=44710013;SVLEN=-292;END=44710305;STRANDS=+-:8;CIPOS=-6,4;CIEND=-5,4;CIPOS95=0,0;CIEND95=0,0;SU=8;PE=1;SR=7;ALG=PROD;AF=3.419e-05;NSAMP=1;MSQ=338.78;AC=1;AN=29246;NFAM=1	.
chr4	44713280	44713661	chr4	44713984	44714008	587203	6.81	-	-	BND	LOW	587203_1	N	[chr4:44714000[N	587203_2	N	[chr4:44713653[N	SVTYPE=BND;POS=44713653;STRANDS=--:4;IMPRECISE;CIPOS=-372,9;CIEND=-15,9;CIPOS95=-85,2;CIEND95=-15,0;MATEID=587203_2;EVENT=587203;SU=4;PE=4;SR=0;ALG=PROD;AF=3.419e-05;NSAMP=1;MSQ=6.78;AC=1;AN=29246;NFAM=1	SVTYPE=BND;POS=44714000;STRANDS=--:4;IMPRECISE;CIPOS=-15,9;CIEND=-372,9;CIPOS95=-15,0;CIEND95=-85,2;MATEID=587203_1;EVENT=587203;SECONDARY;SU=4;PE=4;SR=0;ALG=PROD;AF=3.419e-05;NSAMP=1;MSQ=6.78;AC=1;AN=29246;NFAM=1
chr4	44736024	44736072	chr4	44745656	44745701	512257	708.76	-	+	DUP	PASS	512257	N	<DUP>	.	.	.	SVTYPE=DUP;POS=44736049;SVLEN=9630;END=44745679;STRANDS=-+:50;CIPOS=-25,23;CIEND=-23,22;CIPOS95=0,0;CIEND95=0,0;SU=50;PE=28;SR=22;ALG=PROD;AF=0.000171;NSAMP=4;MSQ=177.01;AC=5;AN=29246;NFAM=4	.
chr4	44756524	44756532	chr4	44758239	44758246	336899	351.19	+	-	DEL	PASS	336899	N	<DEL>	.	.	.	SVTYPE=DEL;POS=44756528;SVLEN=-1716;END=44758244;STRANDS=+-:16;CIPOS=-4,4;CIEND=-5,2;CIPOS95=0,0;CIEND95=0,0;SU=16;PE=10;SR=6;ALG=PROD;AF=3.419e-05;NSAMP=1;MSQ=350.67;AC=1;AN=29246;NFAM=1	.
chr4	44757095	44757103	chr4	44761456	44761475	336900	356.75	+	-	DEL	PASS	336900	N	<DEL>	.	.	.	SVTYPE=DEL;POS=44757099;SVLEN=-4367;END=44761466;STRANDS=+-:16;CIPOS=-4,4;CIEND=-10,9;CIPOS95=0,0;CIEND95=0,0;SU=16;PE=9;SR=7;ALG=PROD;AF=3.419e-05;NSAMP=1;MSQ=356.75;AC=1;AN=29246;NFAM=1	.
chr4	44764149	44764158	chr4	44764209	44764218	587204	587.59	+	+	BND	LOW	587204_1	N	N]chr4:44764214]	587204_2	N	N]chr4:44764154]	SVTYPE=BND;POS=44764154;STRANDS=++:7;CIPOS=-5,4;CIEND=-5,4;CIPOS95=0,0;CIEND95=0,0;MATEID=587204_2;EVENT=587204;SU=7;PE=0;SR=7;ALG=PROD;AF=0.0005818;NSAMP=15;MSQ=15.67;AC=17;AN=29218;NFAM=15	SVTYPE=BND;POS=44764214;STRANDS=++:7;CIPOS=-5,4;CIEND=-5,4;CIPOS95=0,0;CIEND95=0,0;MATEID=587204_1;EVENT=587204;SECONDARY;SU=7;PE=0;SR=7;ALG=PROD;AF=0.0005818;NSAMP=15;MSQ=15.67;AC=17;AN=29218;NFAM=15
chr4	44765654	44765668	chr4	44765986	44765997	336901	964.47	+	-	BND	LOW	336901_1	N	N[chr4:44765994[	336901_2	N	]chr4:44765662]N	SVTYPE=BND;POS=44765662;STRANDS=+-:8;CIPOS=-8,6;CIEND=-7,4;CIPOS95=0,0;CIEND95=0,0;MATEID=336901_2;EVENT=336901;SU=8;PE=3;SR=5;ALG=PROD;AF=0.0005471;NSAMP=16;MSQ=58.35;RECLASSIFIED;AC=16;AN=29246;NFAM=16	SVTYPE=BND;POS=44765994;STRANDS=+-:8;CIPOS=-7,4;CIEND=-8,6;CIPOS95=0,0;CIEND95=0,0;MATEID=336901_1;EVENT=336901;SECONDARY;SU=8;PE=3;SR=5;ALG=PROD;AF=0.0005471;NSAMP=16;MSQ=58.35;RECLASSIFIED;AC=16;AN=29246;NFAM=16
chr4	44772613	44772672	chr4	44790926	44790973	512258	313.58	-	+	DUP	PASS	512258	N	<DUP>	.	.	.	SVTYPE=DUP;POS=44772643;SVLEN=18307;END=44790950;STRANDS=-+:33;CIPOS=-30,29;CIEND=-24,23;CIPOS95=0,0;CIEND95=0,0;SU=33;PE=18;SR=15;ALG=PROD;AF=6.839e-05;NSAMP=2;MSQ=156.47;AC=2;AN=29246;NFAM=2	.
chr4	44776413	44776423	chr4	44778818	44778828	512259	86.56	-	+	BND	LOW	512259_1	N	]chr4:44778823]N	512259_2	N	N[chr4:44776420[	SVTYPE=BND;POS=44776420;STRANDS=-+:11;CIPOS=-6,4;CIEND=-5,5;CIPOS95=0,0;CIEND95=0,0;MATEID=512259_2;EVENT=512259;SU=11;PE=5;SR=6;ALG=PROD;AF=3.419e-05;NSAMP=1;MSQ=86.35;RECLASSIFIED;AC=1;AN=29246;NFAM=1	SVTYPE=BND;POS=44778823;STRANDS=-+:11;CIPOS=-5,5;CIEND=-6,4;CIPOS95=0,0;CIEND95=0,0;MATEID=512259_1;EVENT=512259;SECONDARY;SU=11;PE=5;SR=6;ALG=PROD;AF=3.419e-05;NSAMP=1;MSQ=86.35;RECLASSIFIED;AC=1;AN=29246;NFAM=1
chr4	44778522	44778539	chr5	43032033	43032050	78360	32.99	+	+	BND	LOW	78360_1	N	N]chr5:43032042]	78360_2	N	N]chr4:44778531]	SVTYPE=BND;POS=44778531;STRANDS=++:4;CIPOS=-9,8;CIEND=-9,8;CIPOS95=0,0;CIEND95=0,0;MATEID=78360_2;EVENT=78360;SU=4;PE=0;SR=4;ALG=PROD;AF=3.419e-05;NSAMP=1;MSQ=32.88;AC=1;AN=29246;NFAM=1	SVTYPE=BND;POS=43032042;STRANDS=++:4;CIPOS=-9,8;CIEND=-9,8;CIPOS95=0,0;CIEND95=0,0;MATEID=78360_1;EVENT=78360;SECONDARY;SU=4;PE=0;SR=4;ALG=PROD;AF=3.419e-05;NSAMP=1;MSQ=32.88;AC=1;AN=29246;NFAM=1
chr4	44783836	44783855	chr4	44786400	44786419	336902	86.79	+	-	DEL	PASS	336902	N	<DEL>	.	.	.	SVTYPE=DEL;POS=44783846;SVLEN=-2564;END=44786410;STRANDS=+-:7;IMPRECISE;CIPOS=-10,9;CIEND=-10,9;CIPOS95=-1,1;CIEND95=-1,1;SU=7;PE=5;SR=2;ALG=PROD;AF=3.419e-05;NSAMP=1;MSQ=86.79;AC=1;AN=29246;NFAM=1	.
chr4	44788739	44788796	chr6	148489858	148489915	79744	164.66	-	+	BND	LOW	79744_1	N	]chr6:148489887]N	79744_2	N	N[chr4:44788769[	SVTYPE=BND;POS=44788769;STRANDS=-+:8;CIPOS=-29,28;CIEND=-29,28;CIPOS95=0,0;CIEND95=0,0;MATEID=79744_2;EVENT=79744;SU=8;PE=0;SR=8;ALG=PROD;AF=0.0002052;NSAMP=6;MSQ=23.91;AC=6;AN=29246;NFAM=6	SVTYPE=BND;POS=148489887;STRANDS=-+:8;CIPOS=-29,28;CIEND=-29,28;CIPOS95=0,0;CIEND95=0,0;MATEID=79744_1;EVENT=79744;SECONDARY;SU=8;PE=0;SR=8;ALG=PROD;AF=0.0002052;NSAMP=6;MSQ=23.91;AC=6;AN=29246;NFAM=6
chr4	44788792	44788809	chr19	12920116	12920133	77101	4341.16	+	+	BND	LOW	77101_1	N	N]chr19:12920125]	77101_2	N	N]chr4:44788801]	SVTYPE=BND;POS=44788801;STRANDS=++:4;CIPOS=-9,8;CIEND=-9,8;CIPOS95=0,0;CIEND95=0,0;MATEID=77101_2;EVENT=77101;SU=4;PE=0;SR=4;ALG=PROD;AF=0.005608;NSAMP=164;MSQ=17.36;AC=164;AN=29246;NFAM=164	SVTYPE=BND;POS=12920125;STRANDS=++:4;CIPOS=-9,8;CIEND=-9,8;CIPOS95=0,0;CIEND95=0,0;MATEID=77101_1;EVENT=77101;SECONDARY;SU=4;PE=0;SR=4;ALG=PROD;AF=0.005608;NSAMP=164;MSQ=17.36;AC=164;AN=29246;NFAM=164
chr4	44791529	44791548	chr4	44791950	44791969	336903	731.09	+	-	BND	LOW	336903_1	N	N[chr4:44791961[	336903_2	N	]chr4:44791539]N	SVTYPE=BND;POS=44791539;STRANDS=+-:10;CIPOS=-10,9;CIEND=-10,9;CIPOS95=0,0;CIEND95=0,0;MATEID=336903_2;EVENT=336903;SU=10;PE=0;SR=10;ALG=PROD;AF=0.0005471;NSAMP=16;MSQ=14.52;RECLASSIFIED;AC=16;AN=29246;NFAM=16	SVTYPE=BND;POS=44791961;STRANDS=+-:10;CIPOS=-10,9;CIEND=-10,9;CIPOS95=0,0;CIEND95=0,0;MATEID=336903_1;EVENT=336903;SECONDARY;SU=10;PE=0;SR=10;ALG=PROD;AF=0.0005471;NSAMP=16;MSQ=14.52;RECLASSIFIED;AC=16;AN=29246;NFAM=16
chr4	44797579	44797596	chr4	164127072	164127089	512260	4576.49	-	+	BND	LOW	512260_1	N	]chr4:164127081]N	512260_2	N	N[chr4:44797589[	SVTYPE=BND;POS=44797589;STRANDS=-+:28;CIPOS=-9,8;CIEND=-9,8;CIPOS95=0,0;CIEND95=0,0;MATEID=512260_2;EVENT=512260;SU=28;PE=0;SR=28;ALG=PROD;AF=0.006633;NSAMP=194;MSQ=12.84;RECLASSIFIED;AC=194;AN=29246;NFAM=194	SVTYPE=BND;POS=164127081;STRANDS=-+:28;CIPOS=-9,8;CIEND=-9,8;CIPOS95=0,0;CIEND95=0,0;MATEID=512260_1;EVENT=512260;SECONDARY;SU=28;PE=0;SR=28;ALG=PROD;AF=0.006633;NSAMP=194;MSQ=12.84;RECLASSIFIED;AC=194;AN=29246;NFAM=194
chr4	44799526	44799575	chr4	44799646	44799695	336905	1120.84	+	-	DEL	PASS	336905	N	<DEL>	.	.	.	SVTYPE=DEL;POS=44799551;SVLEN=-120;END=44799671;STRANDS=+-:38;CIPOS=-25,24;CIEND=-25,24;CIPOS95=0,0;CIEND95=0,0;SU=38;PE=0;SR=38;ALG=PROD;AF=3.419e-05;NSAMP=1;MSQ=227.75;AC=1;AN=29246;NFAM=1	.
chr4	44809015	44809065	chr4	44830093	44830145	512261	1498.81	-	+	DUP	PASS	512261	N	<DUP>	.	.	.	SVTYPE=DUP;POS=44809043;SVLEN=21075;END=44830118;STRANDS=-+:123;CIPOS=-28,22;CIEND=-25,27;CIPOS95=0,0;CIEND95=0,0;SU=123;PE=93;SR=30;ALG=PROD;AF=6.839e-05;NSAMP=2;MSQ=164.84;AC=2;AN=29246;NFAM=2	.
chr4	44813569	44814244	chr6	32678474	32678827	79215	80.35	+	-	BND	LOW	79215_1	N	N[chr6:32678819[	79215_2	N	]chr4:44813577]N	SVTYPE=BND;POS=44813577;STRANDS=+-:4;IMPRECISE;CIPOS=-8,667;CIEND=-344,9;CIPOS95=0,226;CIEND95=-113,2;MATEID=79215_2;EVENT=79215;SU=4;PE=4;SR=0;ALG=PROD;AF=0.000171;NSAMP=5;MSQ=11.42;AC=5;AN=29246;NFAM=5	SVTYPE=BND;POS=32678819;STRANDS=+-:4;IMPRECISE;CIPOS=-344,9;CIEND=-8,667;CIPOS95=-113,2;CIEND95=0,226;MATEID=79215_1;EVENT=79215;SECONDARY;SU=4;PE=4;SR=0;ALG=PROD;AF=0.000171;NSAMP=5;MSQ=11.42;AC=5;AN=29246;NFAM=5
chr4	44818881	44818940	chr4	44819164	44819223	336907	175.66	+	-	BND	LOW	336907_1	N	N[chr4:44819195[	336907_2	N	]chr4:44818911]N	SVTYPE=BND;POS=44818911;STRANDS=+-:15;CIPOS=-30,29;CIEND=-30,29;CIPOS95=0,0;CIEND95=0,0;MATEID=336907_2;EVENT=336907;SU=15;PE=0;SR=15;ALG=PROD;AF=0.0002735;NSAMP=8;MSQ=9.93;RECLASSIFIED;AC=8;AN=29246;NFAM=8	SVTYPE=BND;POS=44819195;STRANDS=+-:15;CIPOS=-30,29;CIEND=-30,29;CIPOS95=0,0;CIEND95=0,0;MATEID=336907_1;EVENT=336907;SECONDARY;SU=15;PE=0;SR=15;ALG=PROD;AF=0.0002735;NSAMP=8;MSQ=9.93;RECLASSIFIED;AC=8;AN=29246;NFAM=8
chr4	44822833	44822852	chr4	44822882	44822901	336909	746.2	+	-	BND	LOW	336909_1	N	N[chr4:44822893[	336909_2	N	]chr4:44822843]N	SVTYPE=BND;POS=44822843;STRANDS=+-:22;CIPOS=-10,9;CIEND=-10,9;CIPOS95=0,0;CIEND95=0,0;MATEID=336909_2;EVENT=336909;SU=22;PE=0;SR=22;ALG=PROD;AF=0.0001368;NSAMP=4;MSQ=186.53;RECLASSIFIED;AC=4;AN=29246;NFAM=4	SVTYPE=BND;POS=44822893;STRANDS=+-:22;CIPOS=-10,9;CIEND=-10,9;CIPOS95=0,0;CIEND95=0,0;MATEID=336909_1;EVENT=336909;SECONDARY;SU=22;PE=0;SR=22;ALG=PROD;AF=0.0001368;NSAMP=4;MSQ=186.53;RECLASSIFIED;AC=4;AN=29246;NFAM=4
chr4	44823242	44823261	chr4	44823326	44823345	336910	263.72	+	-	BND	PASS	336910_1	N	N[chr4:44823337[	336910_2	N	]chr4:44823252]N	SVTYPE=BND;POS=44823252;STRANDS=+-:10;CIPOS=-10,9;CIEND=-10,9;CIPOS95=0,0;CIEND95=0,0;MATEID=336910_2;EVENT=336910;SU=10;PE=0;SR=10;ALG=PROD;AF=3.419e-05;NSAMP=1;MSQ=263.69;RECLASSIFIED;AC=1;AN=29246;NFAM=1	SVTYPE=BND;POS=44823337;STRANDS=+-:10;CIPOS=-10,9;CIEND=-10,9;CIPOS95=0,0;CIEND95=0,0;MATEID=336910_1;EVENT=336910;SECONDARY;SU=10;PE=0;SR=10;ALG=PROD;AF=3.419e-05;NSAMP=1;MSQ=263.69;RECLASSIFIED;AC=1;AN=29246;NFAM=1
chr4	44825195	44825823	chr12	21400454	21400942	74028	19.22	+	-	BND	LOW	74028_1	N	N[chr12:21400934[	74028_2	N	]chr4:44825205]N	SVTYPE=BND;POS=44825205;STRANDS=+-:4;IMPRECISE;CIPOS=-10,618;CIEND=-479,9;CIPOS95=-1,163;CIEND95=-113,2;MATEID=74028_2;EVENT=74028;SU=4;PE=4;SR=0;ALG=PROD;AF=3.419e-05;NSAMP=1;MSQ=17.85;AC=1;AN=29246;NFAM=1	SVTYPE=BND;POS=21400934;STRANDS=+-:4;IMPRECISE;CIPOS=-479,9;CIEND=-10,618;CIPOS95=-113,2;CIEND95=-1,163;MATEID=74028_1;EVENT=74028;SECONDARY;SU=4;PE=4;SR=0;ALG=PROD;AF=3.419e-05;NSAMP=1;MSQ=17.85;AC=1;AN=29246;NFAM=1
chr4	44853100	44853109	chr4	44853155	44853164	336911	1135.62	+	-	DEL	PASS	336911	N	<DEL>	.	.	.	SVTYPE=DEL;POS=44853105;SVLEN=-55;END=44853160;STRANDS=+-:37;CIPOS=-5,4;CIEND=-5,4;CIPOS95=0,0;CIEND95=0,0;SU=37;PE=0;SR=37;ALG=PROD;AF=0.0002393;NSAMP=6;MSQ=189.23;AC=7;AN=29246;NFAM=6	.
chr4	44868706	44868706	chr4	44868882	44868882	336912	6.96684e+06	+	-	MEI	PASS	336912	N	<DEL:ME:SINE|Alu|AluYb8>	.	.	.	SVTYPE=MEI;POS=44868706;SVLEN=-176;END=44868882;STRANDS=+-:207293;CIPOS=0,0;CIEND=0,0;CIPOS95=0,0;CIEND95=0,0;SU=207293;PE=3214;SR=204079;AF=0.4155;NSAMP=9577;MSQ=441.06;MEDGQR=9.68;Q10GQR=4.2;AC=12151;AN=29246;NFAM=8929	.
chr4	44878766	44878936	chr9	29877651	29877697	81512	105905.0	+	+	BND	LOW	81512_1	N	N]chr9:29877652]	81512_2	N	N]chr4:44878767]	SVTYPE=BND;POS=44878767;STRANDS=++:6942;IMPRECISE;CIPOS=-1,169;CIEND=-1,45;CIPOS95=-1,7;CIEND95=-1,1;MATEID=81512_2;EVENT=81512;SU=6942;PE=6942;SR=0;ALG=PROD;AF=0.03187;NSAMP=932;MSQ=42.47;AC=932;AN=29246;NFAM=864	SVTYPE=BND;POS=29877652;STRANDS=++:6942;IMPRECISE;CIPOS=-1,45;CIEND=-1,169;CIPOS95=-1,1;CIEND95=-1,7;MATEID=81512_1;EVENT=81512;SECONDARY;SU=6942;PE=6942;SR=0;ALG=PROD;AF=0.03187;NSAMP=932;MSQ=42.47;AC=932;AN=29246;NFAM=864
chr4	44885167	44885347	chr4	46661533	46661687	587206	16953.2	-	-	BND	LOW	587206_1	N	[chr4:46661668[N	587206_2	N	[chr4:44885339[N	SVTYPE=BND;POS=44885339;STRANDS=--:937;IMPRECISE;CIPOS=-171,9;CIEND=-134,20;CIPOS95=-3,3;CIEND95=-2,2;MATEID=587206_2;EVENT=587206;SU=937;PE=937;SR=0;ALG=PROD;AF=0.0108;NSAMP=316;MSQ=48.17;AC=316;AN=29246;NFAM=310	SVTYPE=BND;POS=46661668;STRANDS=--:937;IMPRECISE;CIPOS=-134,20;CIEND=-171,9;CIPOS95=-2,2;CIEND95=-3,3;MATEID=587206_1;EVENT=587206;SECONDARY;SU=937;PE=937;SR=0;ALG=PROD;AF=0.0108;NSAMP=316;MSQ=48.17;AC=316;AN=29246;NFAM=310
chr4	44885496	44886434	chr4	46661262	46662278	587205	54337.1	+	+	BND	LOW	587205_1	N	N]chr4:46661506]	587205_2	N	N]chr4:44885594]	SVTYPE=BND;POS=44885594;STRANDS=++:3659;IMPRECISE;CIPOS=-98,840;CIEND=-244,772;CIPOS95=-98,142;CIEND95=-98,98;MATEID=587205_2;EVENT=587205;SU=3659;PE=3622;SR=37;ALG=SUM;AF=0.0199;NSAMP=582;MSQ=82.21;RETAINED;AC=582;AN=29246;NFAM=563	SVTYPE=BND;POS=46661506;STRANDS=++:3659;IMPRECISE;CIPOS=-244,772;CIEND=-98,840;CIPOS95=-98,98;CIEND95=-98,142;MATEID=587205_1;EVENT=587205;SECONDARY;SU=3659;PE=3622;SR=37;ALG=SUM;AF=0.0199;NSAMP=582;MSQ=82.21;RETAINED;AC=582;AN=29246;NFAM=563
chr4	44889574	44889617	chr4	44889721	44889764	336913	1038.81	+	-	DEL	PASS	336913	N	<DEL>	.	.	.	SVTYPE=DEL;POS=44889596;SVLEN=-147;END=44889743;STRANDS=+-:38;CIPOS=-22,21;CIEND=-22,21;CIPOS95=0,0;CIEND95=0,0;SU=38;PE=0;SR=38;ALG=PROD;AF=0.0001026;NSAMP=3;MSQ=342.68;AC=3;AN=29246;NFAM=3	.
chr4	44894409	44894424	chr4	44894610	44894627	336914	270.04	+	-	BND	LOW	336914_1	N	N[chr4:44894620[	336914_2	N	]chr4:44894419]N	SVTYPE=BND;POS=44894419;STRANDS=+-:4;IMPRECISE;CIPOS=-10,5;CIEND=-9,8;CIPOS95=-1,0;CIEND95=0,0;MATEID=336914_2;EVENT=336914;SU=4;PE=0;SR=4;ALG=PROD;AF=0.0001368;NSAMP=4;MSQ=63.8;RECLASSIFIED;AC=4;AN=29242;NFAM=4	SVTYPE=BND;POS=44894620;STRANDS=+-:4;IMPRECISE;CIPOS=-9,8;CIEND=-10,5;CIPOS95=0,0;CIEND95=-1,0;MATEID=336914_1;EVENT=336914;SECONDARY;SU=4;PE=0;SR=4;ALG=PROD;AF=0.0001368;NSAMP=4;MSQ=63.8;RECLASSIFIED;AC=4;AN=29242;NFAM=4
chr4	44901580	44901599	chr4	44902248	44902267	336915	2230.62	+	-	DEL	PASS	336915	N	<DEL>	.	.	.	SVTYPE=DEL;POS=44901590;SVLEN=-668;END=44902258;STRANDS=+-:73;CIPOS=-10,9;CIEND=-10,9;CIPOS95=0,0;CIEND95=0,0;SU=73;PE=35;SR=38;ALG=PROD;AF=0.0001026;NSAMP=3;MSQ=410.65;AC=3;AN=29246;NFAM=3	.
chr4	44909616	44909635	chr4	44911040	44911059	336916	1561.8	+	-	DEL	PASS	336916	N	<DEL>	.	.	.	SVTYPE=DEL;POS=44909626;SVLEN=-1424;END=44911050;STRANDS=+-:66;CIPOS=-10,9;CIEND=-10,9;CIPOS95=0,0;CIEND95=0,0;SU=66;PE=40;SR=26;ALG=PROD;AF=0.0001368;NSAMP=4;MSQ=390.38;AC=4;AN=29246;NFAM=4	.
chr4	44912823	44912837	chr4	44912884	44912903	336917	96.0	+	-	BND	LOW	336917_1	N	N[chr4:44912895[	336917_2	N	]chr4:44912832]N	SVTYPE=BND;POS=44912832;STRANDS=+-:5;IMPRECISE;CIPOS=-9,5;CIEND=-10,9;CIPOS95=-1,0;CIEND95=0,0;MATEID=336917_2;EVENT=336917;SU=5;PE=0;SR=5;ALG=PROD;AF=3.419e-05;NSAMP=1;MSQ=95.74;RECLASSIFIED;AC=1;AN=29246;NFAM=1	SVTYPE=BND;POS=44912895;STRANDS=+-:5;IMPRECISE;CIPOS=-10,9;CIEND=-9,5;CIPOS95=0,0;CIEND95=-1,0;MATEID=336917_1;EVENT=336917;SECONDARY;SU=5;PE=0;SR=5;ALG=PROD;AF=3.419e-05;NSAMP=1;MSQ=95.74;RECLASSIFIED;AC=1;AN=29246;NFAM=1
chr4	44913648	44913652	chr4	45227915	45227934	512263	271.61	-	+	DUP	PASS	512263	N	<DUP>	.	.	.	SVTYPE=DUP;POS=44913651;SVLEN=314274;END=45227925;STRANDS=-+:27;CIPOS=-3,1;CIEND=-10,9;CIPOS95=0,0;CIEND95=0,0;SU=27;PE=16;SR=11;ALG=PROD;AF=3.419e-05;NSAMP=1;MSQ=270.89;AC=1;AN=29246;NFAM=1	.
chr4	44950530	44950531	chr4	44950603	44950605	336919	16226.0	+	-	BND	LOW	336919_1	N	N[chr4:44950605[	336919_2	N	]chr4:44950531]N	SVTYPE=BND;POS=44950531;STRANDS=+-:583;CIPOS=-1,0;CIEND=-1,1;CIPOS95=0,0;CIEND95=0,0;MATEID=336919_2;EVENT=336919;SU=583;PE=1;SR=582;ALG=PROD;AF=0.002086;NSAMP=60;MSQ=225.35;RECLASSIFIED;AC=61;AN=29246;NFAM=58	SVTYPE=BND;POS=44950605;STRANDS=+-:583;CIPOS=-1,1;CIEND=-1,0;CIPOS95=0,0;CIEND95=0,0;MATEID=336919_1;EVENT=336919;SECONDARY;SU=583;PE=1;SR=582;ALG=PROD;AF=0.002086;NSAMP=60;MSQ=225.35;RECLASSIFIED;AC=61;AN=29246;NFAM=58
chr4	44950880	44950899	chr4	44963771	44963790	587208	275.72	-	-	BND	PASS	587208_1	N	[chr4:44963782[N	587208_2	N	[chr4:44950891[N	SVTYPE=BND;POS=44950891;STRANDS=--:14;CIPOS=-10,9;CIEND=-10,9;CIPOS95=0,0;CIEND95=0,0;MATEID=587208_2;EVENT=587208;SU=14;PE=0;SR=14;ALG=PROD;AF=3.419e-05;NSAMP=1;MSQ=275.72;AC=1;AN=29246;NFAM=1	SVTYPE=BND;POS=44963782;STRANDS=--:14;CIPOS=-10,9;CIEND=-10,9;CIPOS95=0,0;CIEND95=0,0;MATEID=587208_1;EVENT=587208;SECONDARY;SU=14;PE=0;SR=14;ALG=PROD;AF=3.419e-05;NSAMP=1;MSQ=275.72;AC=1;AN=29246;NFAM=1
chr4	44950981	44951000	chr4	44955722	44955741	587209	11.93	+	+	BND	LOW	587209_1	N	N]chr4:44955732]	587209_2	N	N]chr4:44950991]	SVTYPE=BND;POS=44950991;STRANDS=++:7;CIPOS=-10,9;CIEND=-10,9;CIPOS95=0,0;CIEND95=0,0;MATEID=587209_2;EVENT=587209;SU=7;PE=3;SR=4;ALG=PROD;AF=3.419e-05;NSAMP=1;MSQ=11.93;AC=1;AN=29246;NFAM=1	SVTYPE=BND;POS=44955732;STRANDS=++:7;CIPOS=-10,9;CIEND=-10,9;CIPOS95=0,0;CIEND95=0,0;MATEID=587209_1;EVENT=587209;SECONDARY;SU=7;PE=3;SR=4;ALG=PROD;AF=3.419e-05;NSAMP=1;MSQ=11.93;AC=1;AN=29246;NFAM=1
chr4	44955721	44956069	chr4	44963426	44963790	336920	356.69	+	-	DEL	PASS	336920	N	<DEL>	.	.	.	SVTYPE=DEL;POS=44955731;SVLEN=-8050;END=44963781;STRANDS=+-:9;IMPRECISE;CIPOS=-10,338;CIEND=-355,9;CIPOS95=0,111;CIEND95=-107,0;SU=9;PE=9;SR=0;ALG=PROD;AF=3.419e-05;NSAMP=1;MSQ=356.69;AC=1;AN=29246;NFAM=1	.
chr4	44955724	44955743	chr6	39382961	39382980	79254	319433.0	-	+	BND	LOW	79254_1	N	]chr6:39382971]N	79254_2	N	N[chr4:44955735[	SVTYPE=BND;POS=44955735;STRANDS=-+:17;CIPOS=-10,9;CIEND=-10,9;CIPOS95=0,0;CIEND95=0,0;MATEID=79254_2;EVENT=79254;SU=17;PE=0;SR=17;ALG=PROD;AF=0.1085;NSAMP=3173;MSQ=76.02;AC=3174;AN=29246;NFAM=3088	SVTYPE=BND;POS=39382971;STRANDS=-+:17;CIPOS=-10,9;CIEND=-10,9;CIPOS95=0,0;CIEND95=0,0;MATEID=79254_1;EVENT=79254;SECONDARY;SU=17;PE=0;SR=17;ALG=PROD;AF=0.1085;NSAMP=3173;MSQ=76.02;AC=3174;AN=29246;NFAM=3088
chr4	44956143	44956144	chr4	44956257	44956258	336921	27093.2	+	-	BND	LOW	336921_1	N	N[chr4:44956258[	336921_2	N	]chr4:44956144]N	SVTYPE=BND;POS=44956144;STRANDS=+-:835;CIPOS=-1,0;CIEND=0,1;CIPOS95=0,0;CIEND95=0,0;MATEID=336921_2;EVENT=336921;SU=835;PE=6;SR=829;ALG=PROD;AF=0.003419;NSAMP=100;MSQ=216.71;RECLASSIFIED;AC=100;AN=29246;NFAM=99	SVTYPE=BND;POS=44956258;STRANDS=+-:835;CIPOS=0,1;CIEND=-1,0;CIPOS95=0,0;CIEND95=0,0;MATEID=336921_1;EVENT=336921;SECONDARY;SU=835;PE=6;SR=829;ALG=PROD;AF=0.003419;NSAMP=100;MSQ=216.71;RECLASSIFIED;AC=100;AN=29246;NFAM=99
chr4	44964208	44964208	chr4	45004215	45004216	512264	93073.7	-	+	DUP	PASS	512264	N	<DUP>	.	.	.	SVTYPE=DUP;POS=44964208;SVLEN=40008;END=45004216;STRANDS=-+:7625;CIPOS=0,0;CIEND=-1,0;CIPOS95=0,0;CIEND95=0,0;SU=7625;PE=4448;SR=3177;ALG=PROD;AF=0.005915;NSAMP=104;MSQ=479.14;AC=173;AN=29246;NFAM=98	.
chr4	44967832	44967849	chr4	44972118	44972128	512265	1228.02	-	+	DUP	PASS	512265	N	<DUP>	.	.	.	SVTYPE=DUP;POS=44967842;SVLEN=4281;END=44972123;STRANDS=-+:119;CIPOS=-10,7;CIEND=-5,5;CIPOS95=0,0;CIEND95=0,0;SU=119;PE=68;SR=51;ALG=PROD;AF=0.0001026;NSAMP=2;MSQ=386.6;AC=3;AN=29246;NFAM=2	.
chr4	44969980	44969980	chr4	44970151	44970151	336922	6.54961e+06	+	-	DEL	PASS	336922	N	<DEL>	.	.	.	SVTYPE=DEL;POS=44969980;SVLEN=-171;END=44970151;STRANDS=+-:206831;CIPOS=0,0;CIEND=0,0;CIPOS95=0,0;CIEND95=0,0;SU=206831;PE=2991;SR=203840;ALG=PROD;AF=0.396;NSAMP=9036;MSQ=415.04;MEDGQR=10.28;Q10GQR=3.95;AC=11582;AN=29246;NFAM=8353	.
chr4	44970303	44970346	chr4	44970535	44970578	336923	6104.53	+	-	BND	LOW	336923_1	N	N[chr4:44970558[	336923_2	N	]chr4:44970325]N	SVTYPE=BND;POS=44970325;STRANDS=+-:33;CIPOS=-22,21;CIEND=-22,21;CIPOS95=0,0;CIEND95=0,0;MATEID=336923_2;EVENT=336923;SU=33;PE=0;SR=33;ALG=PROD;AF=0.002428;NSAMP=71;MSQ=28.22;RECLASSIFIED;AC=71;AN=29246;NFAM=68	SVTYPE=BND;POS=44970558;STRANDS=+-:33;CIPOS=-22,21;CIEND=-22,21;CIPOS95=0,0;CIEND95=0,0;MATEID=336923_1;EVENT=336923;SECONDARY;SU=33;PE=0;SR=33;ALG=PROD;AF=0.002428;NSAMP=71;MSQ=28.22;RECLASSIFIED;AC=71;AN=29246;NFAM=68
chr4	44980171	44980172	chr4	44989220	44989221	587210	51605.7	+	+	INV	PASS	587210	N	<INV>	.	.	.	SVTYPE=INV;POS=44980172;SVLEN=9049;END=44989221;STRANDS=++:1037,--:1830;CIPOS=-1,0;CIEND=-1,0;CIPOS95=0,0;CIEND95=0,0;SU=2867;PE=2193;SR=674;ALG=PROD;AF=0.003385;NSAMP=97;MSQ=473.23;AC=99;AN=29246;NFAM=95	.
chr4	44987650	44987667	chr5	154583474	154583487	78878	31286.1	+	+	BND	LOW	78878_1	N	N]chr5:154583482]	78878_2	N	N]chr4:44987659]	SVTYPE=BND;POS=44987659;STRANDS=++:54;CIPOS=-9,8;CIEND=-8,5;CIPOS95=0,0;CIEND95=0,0;MATEID=78878_2;EVENT=78878;SU=54;PE=0;SR=54;ALG=PROD;AF=0.02325;NSAMP=680;MSQ=27.85;AC=680;AN=29246;NFAM=666	SVTYPE=BND;POS=154583482;STRANDS=++:54;CIPOS=-8,5;CIEND=-9,8;CIPOS95=0,0;CIEND95=0,0;MATEID=78878_1;EVENT=78878;SECONDARY;SU=54;PE=0;SR=54;ALG=PROD;AF=0.02325;NSAMP=680;MSQ=27.85;AC=680;AN=29246;NFAM=666
chr4	44994536	44994595	chr4	45009320	45009379	336924	1837.15	+	-	DEL	PASS	336924	N	<DEL>	.	.	.	SVTYPE=DEL;POS=44994566;SVLEN=-14784;END=45009350;STRANDS=+-:80;CIPOS=-30,29;CIEND=-30,29;CIPOS95=0,0;CIEND95=0,0;SU=80;PE=42;SR=38;ALG=PROD;AF=0.0001368;NSAMP=4;MSQ=459.29;AC=4;AN=29246;NFAM=4	.
chr4	45011323	45011413	chr22	28669439	28669538	78018	1183.51	-	+	BND	PASS	78018_1	N	]chr22:28669489]N	78018_2	N	N[chr4:45011370[	SVTYPE=BND;POS=45011370;STRANDS=-+:63;CIPOS=-46,44;CIEND=-50,49;CIPOS95=0,0;CIEND95=0,0;MATEID=78018_2;EVENT=78018;SU=63;PE=33;SR=30;ALG=PROD;AF=0.0001026;NSAMP=3;MSQ=394.5;AC=3;AN=29246;NFAM=2	SVTYPE=BND;POS=28669489;STRANDS=-+:63;CIPOS=-50,49;CIEND=-46,44;CIPOS95=0,0;CIEND95=0,0;MATEID=78018_1;EVENT=78018;SECONDARY;SU=63;PE=33;SR=30;ALG=PROD;AF=0.0001026;NSAMP=3;MSQ=394.5;AC=3;AN=29246;NFAM=2
chr4	45011337	45011692	chr22	28670085	28670494	78019	333.95	+	+	BND	LOW	78019_1	N	N]chr22:28670132]	78019_2	N	N]chr4:45011387]	SVTYPE=BND;POS=45011387;STRANDS=++:27;IMPRECISE;CIPOS=-50,305;CIEND=-47,362;CIPOS95=-38,38;CIEND95=-47,64;MATEID=78019_2;EVENT=78019;SU=27;PE=27;SR=0;ALG=PROD;AF=0.0001368;NSAMP=4;MSQ=82.22;AC=4;AN=29246;NFAM=3	SVTYPE=BND;POS=28670132;STRANDS=++:27;IMPRECISE;CIPOS=-47,362;CIEND=-50,305;CIPOS95=-47,64;CIEND95=-38,38;MATEID=78019_1;EVENT=78019;SECONDARY;SU=27;PE=27;SR=0;ALG=PROD;AF=0.0001368;NSAMP=4;MSQ=82.22;AC=4;AN=29246;NFAM=3
chr4	45012526	45012893	chr9	62851561	62852132	81591	76.42	-	+	BND	LOW	81591_1	N	]chr9:62851571]N	81591_2	N	N[chr4:45012885[	SVTYPE=BND;POS=45012885;STRANDS=-+:4;IMPRECISE;CIPOS=-358,9;CIEND=-10,561;CIPOS95=-133,2;CIEND95=-1,192;MATEID=81591_2;EVENT=81591;SU=4;PE=4;SR=0;ALG=PROD;AF=0.000171;NSAMP=5;MSQ=8.68;AC=5;AN=29246;NFAM=5	SVTYPE=BND;POS=62851571;STRANDS=-+:4;IMPRECISE;CIPOS=-10,561;CIEND=-358,9;CIPOS95=-1,192;CIEND95=-133,2;MATEID=81591_1;EVENT=81591;SECONDARY;SU=4;PE=4;SR=0;ALG=PROD;AF=0.000171;NSAMP=5;MSQ=8.68;AC=5;AN=29246;NFAM=5
chr4	45018254	45018259	chr4	45019632	45019637	336925	392.86	+	-	DEL	PASS	336925	N	<DEL>	.	.	.	SVTYPE=DEL;POS=45018257;SVLEN=-1378;END=45019635;STRANDS=+-:11;CIPOS=-3,2;CIEND=-3,2;CIPOS95=0,0;CIEND95=0,0;SU=11;PE=0;SR=11;ALG=PROD;AF=3.419e-05;NSAMP=1;MSQ=392.44;AC=1;AN=29246;NFAM=1	.
chr4	45019995	45020014	chr4	45021430	45021449	336926	723.99	+	-	DEL	PASS	336926	N	<DEL>	.	.	.	SVTYPE=DEL;POS=45020005;SVLEN=-1435;END=45021440;STRANDS=+-:15;CIPOS=-10,9;CIEND=-10,9;CIPOS95=0,0;CIEND95=0,0;SU=15;PE=0;SR=15;ALG=PROD;AF=3.419e-05;NSAMP=1;MSQ=716.44;AC=1;AN=29246;NFAM=1	.
chr4	45022106	45022169	chr4	45026805	45026922	587211	124.66	+	+	INV	LOW	587211	N	<INV>	.	.	.	SVTYPE=INV;POS=45022116;SVLEN=4699;END=45026815;STRANDS=++:4,--:1;IMPRECISE;CIPOS=-10,53;CIEND=-10,107;CIPOS95=0,43;CIEND95=0,93;SU=5;PE=5;SR=0;ALG=PROD;AF=3.42e-05;NSAMP=1;MSQ=35.82;RETAINED;AC=1;AN=29238;NFAM=1	.
chr4	45023533	45023896	chr19	23635264	23635791	77187	2236.11	+	-	BND	LOW	77187_1	N	N[chr19:23635782[	77187_2	N	]chr4:45023563]N	SVTYPE=BND;POS=45023563;STRANDS=+-:49;IMPRECISE;CIPOS=-30,333;CIEND=-517,10;CIPOS95=-15,15;CIEND95=-89,10;MATEID=77187_2;EVENT=77187;SU=49;PE=49;SR=0;ALG=PROD;AF=0.002291;NSAMP=67;MSQ=27.19;AC=67;AN=29246;NFAM=63	SVTYPE=BND;POS=23635782;STRANDS=+-:49;IMPRECISE;CIPOS=-517,10;CIEND=-30,333;CIPOS95=-89,10;CIEND95=-15,15;MATEID=77187_1;EVENT=77187;SECONDARY;SU=49;PE=49;SR=0;ALG=PROD;AF=0.002291;NSAMP=67;MSQ=27.19;AC=67;AN=29246;NFAM=63
chr4	45024214	45024225	chr13	43616162	43616173	74734	327142.0	-	+	BND	LOW	74734_1	N	]chr13:43616168]N	74734_2	N	N[chr4:45024221[	SVTYPE=BND;POS=45024221;STRANDS=-+:118;CIPOS=-6,5;CIEND=-6,5;CIPOS95=0,0;CIEND95=0,0;MATEID=74734_2;EVENT=74734;SU=118;PE=0;SR=118;ALG=PROD;AF=0.1914;NSAMP=4643;MSQ=39.89;AC=5596;AN=29242;NFAM=4354	SVTYPE=BND;POS=43616168;STRANDS=-+:118;CIPOS=-6,5;CIEND=-6,5;CIPOS95=0,0;CIEND95=0,0;MATEID=74734_1;EVENT=74734;SECONDARY;SU=118;PE=0;SR=118;ALG=PROD;AF=0.1914;NSAMP=4643;MSQ=39.89;AC=5596;AN=29242;NFAM=4354
chr4	45024238	45024802	chr4	45025379	45025761	512266	1.65952e+06	-	+	BND	LOW	512266_1	N	]chr4:45025409]N	512266_2	N	N[chr4:45024774[	SVTYPE=BND;POS=45024774;STRANDS=-+:13;IMPRECISE;CIPOS=-535,29;CIEND=-30,352;CIPOS95=-93,29;CIEND95=-30,30;MATEID=512266_2;EVENT=512266;SU=13;PE=13;SR=0;ALG=PROD;AF=0.2664;NSAMP=7203;MSQ=107.36;RECLASSIFIED;AC=7771;AN=29174;NFAM=6417	SVTYPE=BND;POS=45025409;STRANDS=-+:13;IMPRECISE;CIPOS=-30,352;CIEND=-535,29;CIPOS95=-30,30;CIEND95=-93,29;MATEID=512266_1;EVENT=512266;SECONDARY;SU=13;PE=13;SR=0;ALG=PROD;AF=0.2664;NSAMP=7203;MSQ=107.36;RECLASSIFIED;AC=7771;AN=29174;NFAM=6417
chr4	45024419	45024438	chr4	45024523	45024542	336927	2360.56	+	-	BND	LOW	336927_1	N	N[chr4:45024534[	336927_2	N	]chr4:45024429]N	SVTYPE=BND;POS=45024429;STRANDS=+-:8;CIPOS=-10,9;CIEND=-10,9;CIPOS95=0,0;CIEND95=0,0;MATEID=336927_2;EVENT=336927;SU=8;PE=0;SR=8;ALG=PROD;AF=6.885e-05;NSAMP=2;MSQ=79.5;RECLASSIFIED;AC=2;AN=29050;NFAM=2	SVTYPE=BND;POS=45024534;STRANDS=+-:8;CIPOS=-10,9;CIEND=-10,9;CIPOS95=0,0;CIEND95=0,0;MATEID=336927_1;EVENT=336927;SECONDARY;SU=8;PE=0;SR=8;ALG=PROD;AF=6.885e-05;NSAMP=2;MSQ=79.5;RECLASSIFIED;AC=2;AN=29050;NFAM=2
chr4	45024467	45024518	chr4	134956337	134956394	587213	700.51	-	-	BND	LOW	587213_1	N	[chr4:134956367[N	587213_2	N	[chr4:45024494[N	SVTYPE=BND;POS=45024494;STRANDS=--:10;CIPOS=-26,25;CIEND=-29,28;CIPOS95=0,0;CIEND95=0,0;MATEID=587213_2;EVENT=587213;SU=10;PE=0;SR=10;ALG=PROD;AF=0.0003078;NSAMP=8;MSQ=21.44;AC=9;AN=29238;NFAM=8	SVTYPE=BND;POS=134956367;STRANDS=--:10;CIPOS=-29,28;CIEND=-26,25;CIPOS95=0,0;CIEND95=0,0;MATEID=587213_1;EVENT=587213;SECONDARY;SU=10;PE=0;SR=10;ALG=PROD;AF=0.0003078;NSAMP=8;MSQ=21.44;AC=9;AN=29238;NFAM=8
chr4	45024484	45024501	chr13	86202602	86202619	74890	5483.86	-	-	BND	LOW	74890_1	N	[chr13:86202612[N	74890_2	N	[chr4:45024494[N	SVTYPE=BND;POS=45024494;STRANDS=--:4;CIPOS=-9,8;CIEND=-9,8;CIPOS95=0,0;CIEND95=0,0;MATEID=74890_2;EVENT=74890;SU=4;PE=0;SR=4;ALG=PROD;AF=3.464e-05;NSAMP=1;MSQ=9.42;AC=1;AN=28872;NFAM=1	SVTYPE=BND;POS=86202612;STRANDS=--:4;CIPOS=-9,8;CIEND=-9,8;CIPOS95=0,0;CIEND95=0,0;MATEID=74890_1;EVENT=74890;SECONDARY;SU=4;PE=0;SR=4;ALG=PROD;AF=3.464e-05;NSAMP=1;MSQ=9.42;AC=1;AN=28872;NFAM=1
chr4	45024873	45025878	chr4	45026845	45027792	587214	5779.69	+	+	INV	LOW	587214	N	<INV>	.	.	.	SVTYPE=INV;POS=45025734;SVLEN=2009;END=45027743;STRANDS=++:62,--:615;IMPRECISE;CIPOS=-861,144;CIEND=-898,49;CIPOS95=-141,141;CIEND95=-159,49;SU=677;PE=621;SR=56;ALG=SUM;AF=0.004173;NSAMP=122;MSQ=34.19;AC=122;AN=29234;NFAM=122	.
chr4	45025274	45025291	chr4	45025343	45025360	336929	95979.5	+	-	BND	LOW	336929_1	N	N[chr4:45025350[	336929_2	N	]chr4:45025283]N	SVTYPE=BND;POS=45025283;STRANDS=+-:25;CIPOS=-9,8;CIEND=-6,11;CIPOS95=0,0;CIEND95=0,0;MATEID=336929_2;EVENT=336929;SU=25;PE=1;SR=24;ALG=PROD;AF=0.06418;NSAMP=1849;MSQ=24.78;RETAINED;RECLASSIFIED;AC=1855;AN=28902;NFAM=1776	SVTYPE=BND;POS=45025350;STRANDS=+-:25;CIPOS=-6,11;CIEND=-9,8;CIPOS95=0,0;CIEND95=0,0;MATEID=336929_1;EVENT=336929;SECONDARY;SU=25;PE=1;SR=24;ALG=PROD;AF=0.06418;NSAMP=1849;MSQ=24.78;RETAINED;RECLASSIFIED;AC=1855;AN=28902;NFAM=1776
chr4	45025561	45026013	chr4	45027815	45028324	587215	81.57	+	+	BND	LOW	587215_1	N	N]chr4:45027825]	587215_2	N	N]chr4:45025571]	SVTYPE=BND;POS=45025571;STRANDS=++:4;IMPRECISE;CIPOS=-10,442;CIEND=-10,499;CIPOS95=-1,148;CIEND95=-1,164;MATEID=587215_2;EVENT=587215;SU=4;PE=4;SR=0;ALG=PROD;AF=3.42e-05;NSAMP=1;MSQ=20.89;AC=1;AN=29236;NFAM=1	SVTYPE=BND;POS=45027825;STRANDS=++:4;IMPRECISE;CIPOS=-10,499;CIEND=-10,442;CIPOS95=-1,164;CIEND95=-1,148;MATEID=587215_1;EVENT=587215;SECONDARY;SU=4;PE=4;SR=0;ALG=PROD;AF=3.42e-05;NSAMP=1;MSQ=20.89;AC=1;AN=29236;NFAM=1
chr4	45025696	45025713	chr4	45025761	45025778	336932	482980.0	+	-	BND	LOW	336932_1	N	N[chr4:45025771[	336932_2	N	]chr4:45025705]N	SVTYPE=BND;POS=45025705;STRANDS=+-:4;CIPOS=-9,8;CIEND=-9,8;CIPOS95=0,0;CIEND95=0,0;MATEID=336932_2;EVENT=336932;SU=4;PE=0;SR=4;ALG=PROD;AF=0.2438;NSAMP=6977;MSQ=40.42;RETAINED;RECLASSIFIED;AC=7079;AN=29034;NFAM=6508	SVTYPE=BND;POS=45025771;STRANDS=+-:4;CIPOS=-9,8;CIEND=-9,8;CIPOS95=0,0;CIEND95=0,0;MATEID=336932_1;EVENT=336932;SECONDARY;SU=4;PE=0;SR=4;ALG=PROD;AF=0.2438;NSAMP=6977;MSQ=40.42;RETAINED;RECLASSIFIED;AC=7079;AN=29034;NFAM=6508
chr4	45025825	45025828	chr4	45026051	45026053	336933	14574.2	+	-	BND	LOW	336933_1	N	N[chr4:45026053[	336933_2	N	]chr4:45025827]N	SVTYPE=BND;POS=45025827;STRANDS=+-:407;CIPOS=-2,1;CIEND=-1,1;CIPOS95=0,0;CIEND95=0,0;MATEID=336933_2;EVENT=336933;SU=407;PE=9;SR=398;ALG=PROD;AF=0.003529;NSAMP=103;MSQ=128.28;RECLASSIFIED;AC=103;AN=29188;NFAM=99	SVTYPE=BND;POS=45026053;STRANDS=+-:407;CIPOS=-1,1;CIEND=-2,1;CIPOS95=0,0;CIEND95=0,0;MATEID=336933_1;EVENT=336933;SECONDARY;SU=407;PE=9;SR=398;ALG=PROD;AF=0.003529;NSAMP=103;MSQ=128.28;RECLASSIFIED;AC=103;AN=29188;NFAM=99
chr4	45026023	45026040	chr4	45026665	45026682	512267	116660.0	-	+	BND	LOW	512267_1	N	]chr4:45026674]N	512267_2	N	N[chr4:45026033[	SVTYPE=BND;POS=45026033;STRANDS=-+:40;CIPOS=-9,8;CIEND=-9,8;CIPOS95=0,0;CIEND95=0,0;MATEID=512267_2;EVENT=512267;SU=40;PE=0;SR=40;ALG=PROD;AF=0.112;NSAMP=3273;MSQ=20.54;RECLASSIFIED;AC=3273;AN=29230;NFAM=3159	SVTYPE=BND;POS=45026674;STRANDS=-+:40;CIPOS=-9,8;CIEND=-9,8;CIPOS95=0,0;CIEND95=0,0;MATEID=512267_1;EVENT=512267;SECONDARY;SU=40;PE=0;SR=40;ALG=PROD;AF=0.112;NSAMP=3273;MSQ=20.54;RECLASSIFIED;AC=3273;AN=29230;NFAM=3159
chr4	45026223	45026240	chr4	45026665	45026682	587216	9997.7	+	+	BND	LOW	587216_1	N	N]chr4:45026674]	587216_2	N	N]chr4:45026232]	SVTYPE=BND;POS=45026232;STRANDS=++:76;CIPOS=-9,8;CIEND=-9,8;CIPOS95=0,0;CIEND95=0,0;MATEID=587216_2;EVENT=587216;SU=76;PE=0;SR=76;ALG=PROD;AF=0.008967;NSAMP=262;MSQ=21.62;AC=262;AN=29218;NFAM=260	SVTYPE=BND;POS=45026674;STRANDS=++:76;CIPOS=-9,8;CIEND=-9,8;CIPOS95=0,0;CIEND95=0,0;MATEID=587216_1;EVENT=587216;SECONDARY;SU=76;PE=0;SR=76;ALG=PROD;AF=0.008967;NSAMP=262;MSQ=21.62;AC=262;AN=29218;NFAM=260
chr4	45026458	45026477	chr4	45026720	45026739	336935	10672.6	+	-	BND	LOW	336935_1	N	N[chr4:45026731[	336935_2	N	]chr4:45026468]N	SVTYPE=BND;POS=45026468;STRANDS=+-:8;IMPRECISE;CIPOS=-10,9;CIEND=-10,9;CIPOS95=-3,3;CIEND95=-3,1;MATEID=336935_2;EVENT=336935;SU=8;PE=7;SR=1;ALG=PROD;AF=0.002087;NSAMP=61;MSQ=105.53;RECLASSIFIED;AC=61;AN=29224;NFAM=54	SVTYPE=BND;POS=45026731;STRANDS=+-:8;IMPRECISE;CIPOS=-10,9;CIEND=-10,9;CIPOS95=-3,1;CIEND95=-3,3;MATEID=336935_1;EVENT=336935;SECONDARY;SU=8;PE=7;SR=1;ALG=PROD;AF=0.002087;NSAMP=61;MSQ=105.53;RECLASSIFIED;AC=61;AN=29224;NFAM=54
chr4	45034810	45034813	chr4	45034917	45034920	336936	11863.1	+	-	BND	LOW	336936_1	N	N[chr4:45034919[	336936_2	N	]chr4:45034812]N	SVTYPE=BND;POS=45034812;STRANDS=+-:453;CIPOS=-2,1;CIEND=-1,2;CIPOS95=0,0;CIEND95=0,0;MATEID=336936_2;EVENT=336936;SU=453;PE=9;SR=444;ALG=PROD;AF=0.00171;NSAMP=49;MSQ=189.13;RECLASSIFIED;AC=50;AN=29246;NFAM=48	SVTYPE=BND;POS=45034919;STRANDS=+-:453;CIPOS=-1,2;CIEND=-2,1;CIPOS95=0,0;CIEND95=0,0;MATEID=336936_1;EVENT=336936;SECONDARY;SU=453;PE=9;SR=444;ALG=PROD;AF=0.00171;NSAMP=49;MSQ=189.13;RECLASSIFIED;AC=50;AN=29246;NFAM=48
chr4	45037543	45037625	chr4	45039648	45039730	512269	1376.66	-	+	DUP	PASS	512269	N	<DUP>	.	.	.	SVTYPE=DUP;POS=45037585;SVLEN=2105;END=45039690;STRANDS=-+:114;CIPOS=-42,40;CIEND=-42,40;CIPOS95=0,0;CIEND95=0,0;SU=114;PE=62;SR=52;ALG=PROD;AF=0.0002394;NSAMP=4;MSQ=338;AC=7;AN=29238;NFAM=4	.
chr4	45048774	45048833	chr4	45050711	45050759	336937	2212.07	+	-	DEL	PASS	336937	N	<DEL>	.	.	.	SVTYPE=DEL;POS=45048804;SVLEN=-1933;END=45050737;STRANDS=+-:80;CIPOS=-30,29;CIEND=-26,22;CIPOS95=0,0;CIEND95=0,0;SU=80;PE=61;SR=19;ALG=PROD;AF=3.419e-05;NSAMP=1;MSQ=548.49;AC=1;AN=29246;NFAM=1	.
chr4	45050507	45050551	chr4	45056659	45056718	512270	350.11	-	+	DUP	PASS	512270	N	<DUP>	.	.	.	SVTYPE=DUP;POS=45050530;SVLEN=6159;END=45056689;STRANDS=-+:33;CIPOS=-23,21;CIEND=-30,29;CIPOS95=0,0;CIEND95=0,0;SU=33;PE=17;SR=16;ALG=PROD;AF=6.839e-05;NSAMP=2;MSQ=160.48;AC=2;AN=29242;NFAM=2	.
chr4	45052540	45052919	chr4	45652595	45652901	512271	187.28	-	+	BND	LOW	512271_1	N	]chr4:45652625]N	512271_2	N	N[chr4:45052891[	SVTYPE=BND;POS=45052891;STRANDS=-+:20;IMPRECISE;CIPOS=-350,29;CIEND=-30,276;CIPOS95=-60,29;CIEND95=-30,31;MATEID=512271_2;EVENT=512271;SU=20;PE=20;SR=0;ALG=PROD;AF=6.839e-05;NSAMP=2;MSQ=59.17;RECLASSIFIED;AC=2;AN=29246;NFAM=2	SVTYPE=BND;POS=45652625;STRANDS=-+:20;IMPRECISE;CIPOS=-30,276;CIEND=-350,29;CIPOS95=-30,31;CIEND95=-60,29;MATEID=512271_1;EVENT=512271;SECONDARY;SU=20;PE=20;SR=0;ALG=PROD;AF=6.839e-05;NSAMP=2;MSQ=59.17;RECLASSIFIED;AC=2;AN=29246;NFAM=2
chr4	45060032	45060035	chr4	45061874	45061878	336938	7517.53	+	-	BND	PASS	336938_1	N	N[chr4:45061878[	336938_2	N	]chr4:45060034]N	SVTYPE=BND;POS=45060034;STRANDS=+-:324;CIPOS=-2,1;CIEND=-3,1;CIPOS95=0,0;CIEND95=0,0;MATEID=336938_2;EVENT=336938;SU=324;PE=183;SR=141;ALG=PROD;AF=0.000171;NSAMP=5;MSQ=526.9;RECLASSIFIED;AC=5;AN=29246;NFAM=5	SVTYPE=BND;POS=45061878;STRANDS=+-:324;CIPOS=-3,1;CIEND=-2,1;CIPOS95=0,0;CIEND95=0,0;MATEID=336938_1;EVENT=336938;SECONDARY;SU=324;PE=183;SR=141;ALG=PROD;AF=0.000171;NSAMP=5;MSQ=526.9;RECLASSIFIED;AC=5;AN=29246;NFAM=5
chr4	45062062	45062073	chr4	45062146	45062157	336939	2621.98	+	-	BND	LOW	336939_1	N	N[chr4:45062153[	336939_2	N	]chr4:45062068]N	SVTYPE=BND;POS=45062068;STRANDS=+-:71;CIPOS=-6,5;CIEND=-6,5;CIPOS95=0,0;CIEND95=0,0;MATEID=336939_2;EVENT=336939;SU=71;PE=0;SR=71;ALG=PROD;AF=0.000171;NSAMP=5;MSQ=227.73;RECLASSIFIED;AC=5;AN=29246;NFAM=5	SVTYPE=BND;POS=45062153;STRANDS=+-:71;CIPOS=-6,5;CIEND=-6,5;CIPOS95=0,0;CIEND95=0,0;MATEID=336939_1;EVENT=336939;SECONDARY;SU=71;PE=0;SR=71;ALG=PROD;AF=0.000171;NSAMP=5;MSQ=227.73;RECLASSIFIED;AC=5;AN=29246;NFAM=5
chr4	45070183	45070192	chr4	45076104	45076123	512272	164.44	-	+	DUP	PASS	512272	N	<DUP>	.	.	.	SVTYPE=DUP;POS=45070190;SVLEN=5924;END=45076114;STRANDS=-+:15;CIPOS=-7,2;CIEND=-10,9;CIPOS95=0,0;CIEND95=0,0;SU=15;PE=10;SR=5;ALG=PROD;AF=3.419e-05;NSAMP=1;MSQ=163.32;AC=1;AN=29246;NFAM=1	.
chr4	45088870	45088870	chr4	45088943	45088943	336941	30278.2	+	-	BND	LOW	336941_1	N	N[chr4:45088944[	336941_2	N	]chr4:45088870]N	SVTYPE=BND;POS=45088870;STRANDS=+-:1063;CIPOS=0,0;CIEND=0,0;CIPOS95=0,0;CIEND95=0,0;MATEID=336941_2;EVENT=336941;SU=1063;PE=15;SR=1048;ALG=PROD;AF=0.004003;NSAMP=117;MSQ=220.58;RECLASSIFIED;AC=117;AN=29230;NFAM=116	SVTYPE=BND;POS=45088944;STRANDS=+-:1063;CIPOS=0,0;CIEND=0,0;CIPOS95=0,0;CIEND95=0,0;MATEID=336941_1;EVENT=336941;SECONDARY;SU=1063;PE=15;SR=1048;ALG=PROD;AF=0.004003;NSAMP=117;MSQ=220.58;RECLASSIFIED;AC=117;AN=29230;NFAM=116
chr4	45102324	45102376	chr7	94118874	94118923	80360	239.34	-	+	BND	LOW	80360_1	N	]chr7:94118899]N	80360_2	N	N[chr4:45102350[	SVTYPE=BND;POS=45102350;STRANDS=-+:17;IMPRECISE;CIPOS=-25,27;CIEND=-25,24;CIPOS95=-1,1;CIEND95=0,0;MATEID=80360_2;EVENT=80360;SU=17;PE=0;SR=17;ALG=PROD;AF=0.0002393;NSAMP=7;MSQ=14;AC=7;AN=29246;NFAM=7	SVTYPE=BND;POS=94118899;STRANDS=-+:17;IMPRECISE;CIPOS=-25,24;CIEND=-25,27;CIPOS95=0,0;CIEND95=-1,1;MATEID=80360_1;EVENT=80360;SECONDARY;SU=17;PE=0;SR=17;ALG=PROD;AF=0.0002393;NSAMP=7;MSQ=14;AC=7;AN=29246;NFAM=7
chr4	45103675	45103680	chr4	117623066	117623084	587217	410.6	+	+	INV	PASS	587217	N	<INV>	.	.	.	SVTYPE=INV;POS=45103678;SVLEN=72519397;END=117623075;STRANDS=++:12,--:10;IMPRECISE;CIPOS=-3,2;CIEND=-9,9;CIPOS95=-1,1;CIEND95=0,1;SU=22;PE=14;SR=8;ALG=PROD;AF=3.419e-05;NSAMP=1;MSQ=410.6;AC=1;AN=29246;NFAM=1	.
chr4	45104309	45104368	chr4	45104517	45104576	336943	633.95	+	-	BND	LOW	336943_1	N	N[chr4:45104548[	336943_2	N	]chr4:45104339]N	SVTYPE=BND;POS=45104339;STRANDS=+-:21;CIPOS=-30,29;CIEND=-30,29;CIPOS95=0,0;CIEND95=0,0;MATEID=336943_2;EVENT=336943;SU=21;PE=1;SR=20;ALG=PROD;AF=0.0001368;NSAMP=4;MSQ=154.73;RECLASSIFIED;AC=4;AN=29246;NFAM=3	SVTYPE=BND;POS=45104548;STRANDS=+-:21;CIPOS=-30,29;CIEND=-30,29;CIPOS95=0,0;CIEND95=0,0;MATEID=336943_1;EVENT=336943;SECONDARY;SU=21;PE=1;SR=20;ALG=PROD;AF=0.0001368;NSAMP=4;MSQ=154.73;RECLASSIFIED;AC=4;AN=29246;NFAM=3
chr4	45140341	45140344	chr4	45141895	45141914	336944	978.23	+	-	DEL	PASS	336944	N	<DEL>	.	.	.	SVTYPE=DEL;POS=45140343;SVLEN=-1562;END=45141905;STRANDS=+-:40;CIPOS=-2,1;CIEND=-10,9;CIPOS95=0,0;CIEND95=0,0;SU=40;PE=22;SR=18;ALG=PROD;AF=3.42e-05;NSAMP=1;MSQ=947.33;AC=1;AN=29242;NFAM=1	.
chr4	45142915	45142972	chr14	57090926	57090983	75248	1388.91	-	+	BND	LOW	75248_1	N	]chr14:57090955]N	75248_2	N	N[chr4:45142945[	SVTYPE=BND;POS=45142945;STRANDS=-+:8;CIPOS=-29,28;CIEND=-29,28;CIPOS95=0,0;CIEND95=0,0;MATEID=75248_2;EVENT=75248;SU=8;PE=0;SR=8;ALG=PROD;AF=0.001368;NSAMP=40;MSQ=13.66;AC=40;AN=29246;NFAM=40	SVTYPE=BND;POS=57090955;STRANDS=-+:8;CIPOS=-29,28;CIEND=-29,28;CIPOS95=0,0;CIEND95=0,0;MATEID=75248_1;EVENT=75248;SECONDARY;SU=8;PE=0;SR=8;ALG=PROD;AF=0.001368;NSAMP=40;MSQ=13.66;AC=40;AN=29246;NFAM=40
chr4	45178507	45178510	chr4	45179394	45179396	336946	14752.1	+	-	BND	PASS	336946_1	N	N[chr4:45179397[	336946_2	N	]chr4:45178509]N	SVTYPE=BND;POS=45178509;STRANDS=+-:608;CIPOS=-2,1;CIEND=-2,0;CIPOS95=0,0;CIEND95=0,0;MATEID=336946_2;EVENT=336946;SU=608;PE=376;SR=232;ALG=PROD;AF=0.0006839;NSAMP=20;MSQ=570.68;RECLASSIFIED;AC=20;AN=29246;NFAM=18	SVTYPE=BND;POS=45179397;STRANDS=+-:608;CIPOS=-2,0;CIEND=-2,1;CIPOS95=0,0;CIEND95=0,0;MATEID=336946_1;EVENT=336946;SECONDARY;SU=608;PE=376;SR=232;ALG=PROD;AF=0.0006839;NSAMP=20;MSQ=570.68;RECLASSIFIED;AC=20;AN=29246;NFAM=18
chr4	45179779	45179787	chr4	45181981	45182000	336947	1985.0	+	-	DEL	PASS	336947	N	<DEL>	.	.	.	SVTYPE=DEL;POS=45179783;SVLEN=-2208;END=45181991;STRANDS=+-:93;CIPOS=-4,4;CIEND=-10,9;CIPOS95=0,0;CIEND95=0,0;SU=93;PE=52;SR=41;ALG=PROD;AF=6.839e-05;NSAMP=2;MSQ=149.72;AC=2;AN=29242;NFAM=2	.
```
