## Supplementary File 1 for "Mapping and characterization of structural variation in 17,795 deeply sequenced human genomes": B38.callset.public.bedpe (part 62 of 214)

```
chr4	45201878	45201896	chr11	111950429	111950448	73813	1644.9	-	+	BND	LOW	73813_1	N	]chr11:111950439]N	73813_2	N	N[chr4:45201889[	SVTYPE=BND;POS=45201889;STRANDS=-+:4;IMPRECISE;CIPOS=-10,8;CIEND=-10,9;CIPOS95=-3,0;CIEND95=-3,3;MATEID=73813_2;EVENT=73813;SU=4;PE=3;SR=1;ALG=PROD;AF=0.002804;NSAMP=81;MSQ=14.82;AC=82;AN=29246;NFAM=81	SVTYPE=BND;POS=111950439;STRANDS=-+:4;IMPRECISE;CIPOS=-10,9;CIEND=-10,8;CIPOS95=-3,3;CIEND95=-3,0;MATEID=73813_1;EVENT=73813;SECONDARY;SU=4;PE=3;SR=1;ALG=PROD;AF=0.002804;NSAMP=81;MSQ=14.82;AC=82;AN=29246;NFAM=81
chr4	45201905	45201922	chr4	83112211	83112228	587218	4302.09	-	-	BND	LOW	587218_1	N	[chr4:83112221[N	587218_2	N	[chr4:45201915[N	SVTYPE=BND;POS=45201915;STRANDS=--:20;CIPOS=-9,8;CIEND=-9,8;CIPOS95=0,0;CIEND95=0,0;MATEID=587218_2;EVENT=587218;SU=20;PE=0;SR=20;ALG=PROD;AF=0.005505;NSAMP=156;MSQ=21.39;AC=161;AN=29246;NFAM=156	SVTYPE=BND;POS=83112221;STRANDS=--:20;CIPOS=-9,8;CIEND=-9,8;CIPOS95=0,0;CIEND95=0,0;MATEID=587218_1;EVENT=587218;SECONDARY;SU=20;PE=0;SR=20;ALG=PROD;AF=0.005505;NSAMP=156;MSQ=21.39;AC=161;AN=29246;NFAM=156
chr4	45201925	45201942	chr4	132357133	132357150	587219	2490.07	+	+	BND	LOW	587219_1	N	N]chr4:132357142]	587219_2	N	N]chr4:45201934]	SVTYPE=BND;POS=45201934;STRANDS=++:4;CIPOS=-9,8;CIEND=-9,8;CIPOS95=0,0;CIEND95=0,0;MATEID=587219_2;EVENT=587219;SU=4;PE=0;SR=4;ALG=PROD;AF=0.003556;NSAMP=104;MSQ=12.78;AC=104;AN=29246;NFAM=103	SVTYPE=BND;POS=132357142;STRANDS=++:4;CIPOS=-9,8;CIEND=-9,8;CIPOS95=0,0;CIEND95=0,0;MATEID=587219_1;EVENT=587219;SECONDARY;SU=4;PE=0;SR=4;ALG=PROD;AF=0.003556;NSAMP=104;MSQ=12.78;AC=104;AN=29246;NFAM=103
chr4	45207722	45207774	chr4	45208403	45208440	336956	369676.0	+	-	DEL	PASS	336956	N	<DEL>	.	.	.	SVTYPE=DEL;POS=45207749;SVLEN=-662;END=45208411;STRANDS=+-:35;IMPRECISE;CIPOS=-27,25;CIEND=-8,29;CIPOS95=-4,4;CIEND95=-2,2;SU=35;PE=31;SR=4;ALG=PROD;AF=0.05201;NSAMP=1441;MSQ=211.4;RETAINED;MEDGQR=4.1;Q10GQR=3.68;AC=1521;AN=29246;NFAM=1392	.
chr4	45207945	45208010	chr4	45208258	45208365	336959	395839.0	+	-	DEL	PASS	336959	N	<DEL>	.	.	.	SVTYPE=DEL;POS=45207975;SVLEN=-361;END=45208336;STRANDS=+-:19;IMPRECISE;CIPOS=-30,35;CIEND=-78,29;CIPOS95=-7,7;CIEND95=-49,29;SU=19;PE=17;SR=2;ALG=SUM;AF=0.08282;NSAMP=756;MSQ=168.31;RETAINED;MEDGQR=3.14;Q10GQR=2.56;AC=832;AN=10046;NFAM=748	.
chr4	45211780	45211847	chr4	45212127	45212159	587220	128.31	+	+	INV	LOW	587220	N	<INV>	.	.	.	SVTYPE=INV;POS=45211847;SVLEN=280;END=45212127;STRANDS=++:2,--:2;IMPRECISE;CIPOS=-67,0;CIEND=0,32;CIPOS95=-56,0;CIEND95=0,23;SU=4;PE=4;SR=0;ALG=PROD;AF=0.0002052;NSAMP=6;MSQ=15.57;AC=6;AN=29246;NFAM=6	.
chr4	45231546	45231548	chr4	45232042	45232045	512273	333.35	-	+	DUP	PASS	512273	N	<DUP>	.	.	.	SVTYPE=DUP;POS=45231548;SVLEN=496;END=45232044;STRANDS=-+:32;CIPOS=-2,0;CIEND=-2,1;CIPOS95=0,0;CIEND95=0,0;SU=32;PE=16;SR=16;ALG=PROD;AF=3.42e-05;NSAMP=1;MSQ=311.82;AC=1;AN=29244;NFAM=1	.
chr4	45235608	45235651	chr4	45252495	45252537	336961	2331.07	+	-	DEL	PASS	336961	N	<DEL>	.	.	.	SVTYPE=DEL;POS=45235630;SVLEN=-16887;END=45252517;STRANDS=+-:97;CIPOS=-22,21;CIEND=-22,20;CIPOS95=0,0;CIEND95=0,0;SU=97;PE=55;SR=42;ALG=PROD;AF=3.419e-05;NSAMP=1;MSQ=800.29;AC=1;AN=29246;NFAM=1	.
chr4	45240960	45240964	chr4	45242119	45242123	336962	9706.29	+	-	BND	PASS	336962_1	N	N[chr4:45242123[	336962_2	N	]chr4:45240962]N	SVTYPE=BND;POS=45240962;STRANDS=+-:452;CIPOS=-2,2;CIEND=-3,1;CIPOS95=0,0;CIEND95=0,0;MATEID=336962_2;EVENT=336962;SU=452;PE=264;SR=188;ALG=PROD;AF=0.0007522;NSAMP=22;MSQ=336.45;RECLASSIFIED;AC=22;AN=29246;NFAM=22	SVTYPE=BND;POS=45242123;STRANDS=+-:452;CIPOS=-3,1;CIEND=-2,2;CIPOS95=0,0;CIEND95=0,0;MATEID=336962_1;EVENT=336962;SECONDARY;SU=452;PE=264;SR=188;ALG=PROD;AF=0.0007522;NSAMP=22;MSQ=336.45;RECLASSIFIED;AC=22;AN=29246;NFAM=22
chr4	45242357	45242416	chr4	45242413	45242460	336963	915.94	+	-	BND	LOW	336963_1	N	N[chr4:45242441[	336963_2	N	]chr4:45242387]N	SVTYPE=BND;POS=45242387;STRANDS=+-:15;CIPOS=-30,29;CIEND=-27,20;CIPOS95=0,0;CIEND95=0,0;MATEID=336963_2;EVENT=336963;SU=15;PE=0;SR=15;ALG=PROD;AF=6.842e-05;NSAMP=2;MSQ=126.16;RECLASSIFIED;AC=2;AN=29230;NFAM=2	SVTYPE=BND;POS=45242441;STRANDS=+-:15;CIPOS=-27,20;CIEND=-30,29;CIPOS95=0,0;CIEND95=0,0;MATEID=336963_1;EVENT=336963;SECONDARY;SU=15;PE=0;SR=15;ALG=PROD;AF=6.842e-05;NSAMP=2;MSQ=126.16;RECLASSIFIED;AC=2;AN=29230;NFAM=2
chr4	45242432	45242451	chr7	115578139	115578154	80461	427.76	-	+	BND	LOW	80461_1	N	]chr7:115578145]N	80461_2	N	N[chr4:45242443[	SVTYPE=BND;POS=45242443;STRANDS=-+:6;IMPRECISE;CIPOS=-10,9;CIEND=-6,9;CIPOS95=-1,1;CIEND95=-1,1;MATEID=80461_2;EVENT=80461;SU=6;PE=4;SR=2;ALG=PROD;AF=0.0004103;NSAMP=12;MSQ=12.07;AC=12;AN=29246;NFAM=12	SVTYPE=BND;POS=115578145;STRANDS=-+:6;IMPRECISE;CIPOS=-6,9;CIEND=-10,9;CIPOS95=-1,1;CIEND95=-1,1;MATEID=80461_1;EVENT=80461;SECONDARY;SU=6;PE=4;SR=2;ALG=PROD;AF=0.0004103;NSAMP=12;MSQ=12.07;AC=12;AN=29246;NFAM=12
chr4	45255999	45256018	chr4	45256152	45256171	336965	437.89	+	-	DEL	PASS	336965	N	<DEL>	.	.	.	SVTYPE=DEL;POS=45256009;SVLEN=-153;END=45256162;STRANDS=+-:13;CIPOS=-10,9;CIEND=-10,9;CIPOS95=0,0;CIEND95=0,0;SU=13;PE=0;SR=13;ALG=PROD;AF=3.419e-05;NSAMP=1;MSQ=437.66;AC=1;AN=29246;NFAM=1	.
chr4	45256899	45256911	chr4	45312532	45312547	512275	963.5	-	+	DUP	PASS	512275	N	<DUP>	.	.	.	SVTYPE=DUP;POS=45256907;SVLEN=55632;END=45312539;STRANDS=-+:95;CIPOS=-8,4;CIEND=-7,8;CIPOS95=0,0;CIEND95=0,0;SU=95;PE=48;SR=47;ALG=PROD;AF=0.0001368;NSAMP=4;MSQ=142.57;AC=4;AN=29246;NFAM=4	.
chr4	45267331	45267338	chr4	45268182	45268201	336966	326.78	+	-	DEL	PASS	336966	N	<DEL>	.	.	.	SVTYPE=DEL;POS=45267335;SVLEN=-857;END=45268192;STRANDS=+-:16;CIPOS=-4,3;CIEND=-10,9;CIPOS95=0,0;CIEND95=0,0;SU=16;PE=8;SR=8;ALG=PROD;AF=3.419e-05;NSAMP=1;MSQ=320.61;AC=1;AN=29246;NFAM=1	.
chr4	45340123	45340167	chr4	45354095	45354138	512277	409.3	-	+	DUP	PASS	512277	N	<DUP>	.	.	.	SVTYPE=DUP;POS=45340146;SVLEN=13971;END=45354117;STRANDS=-+:41;CIPOS=-23,21;CIEND=-22,21;CIPOS95=0,0;CIEND95=0,0;SU=41;PE=23;SR=18;ALG=PROD;AF=6.84e-05;NSAMP=2;MSQ=194.59;AC=2;AN=29240;NFAM=2	.
chr4	45341283	45341288	chr4	45341608	45341625	336969	716.91	+	-	BND	LOW	336969_1	N	N[chr4:45341617[	336969_2	N	]chr4:45341287]N	SVTYPE=BND;POS=45341287;STRANDS=+-:11;CIPOS=-4,1;CIEND=-8,9;CIPOS95=0,0;CIEND95=0,0;MATEID=336969_2;EVENT=336969;SU=11;PE=0;SR=11;ALG=PROD;AF=0.0006156;NSAMP=18;MSQ=35.72;RECLASSIFIED;AC=18;AN=29242;NFAM=18	SVTYPE=BND;POS=45341617;STRANDS=+-:11;CIPOS=-8,9;CIEND=-4,1;CIPOS95=0,0;CIEND95=0,0;MATEID=336969_1;EVENT=336969;SECONDARY;SU=11;PE=0;SR=11;ALG=PROD;AF=0.0006156;NSAMP=18;MSQ=35.72;RECLASSIFIED;AC=18;AN=29242;NFAM=18
chr4	45363523	45363529	chr4	45364773	45364778	336970	681.15	+	-	DEL	PASS	336970	N	<DEL>	.	.	.	SVTYPE=DEL;POS=45363526;SVLEN=-1251;END=45364777;STRANDS=+-:24;CIPOS=-3,3;CIEND=-4,1;CIPOS95=0,0;CIEND95=0,0;SU=24;PE=15;SR=9;ALG=PROD;AF=3.419e-05;NSAMP=1;MSQ=680.37;AC=1;AN=29246;NFAM=1	.
chr4	45381667	45381686	chr4	45387585	45387604	336971	447.04	+	-	DEL	PASS	336971	N	<DEL>	.	.	.	SVTYPE=DEL;POS=45381677;SVLEN=-5918;END=45387595;STRANDS=+-:19;CIPOS=-10,9;CIEND=-10,9;CIPOS95=0,0;CIEND95=0,0;SU=19;PE=12;SR=7;ALG=PROD;AF=3.419e-05;NSAMP=1;MSQ=443.6;AC=1;AN=29246;NFAM=1	.
chr4	45386936	45386943	chr4	45387010	45387017	336972	251.77	+	-	BND	PASS	336972_1	N	N[chr4:45387015[	336972_2	N	]chr4:45386940]N	SVTYPE=BND;POS=45386940;STRANDS=+-:9;CIPOS=-4,3;CIEND=-4,3;CIPOS95=0,0;CIEND95=0,0;MATEID=336972_2;EVENT=336972;SU=9;PE=0;SR=9;ALG=PROD;AF=3.419e-05;NSAMP=1;MSQ=251.73;RECLASSIFIED;AC=1;AN=29246;NFAM=1	SVTYPE=BND;POS=45387015;STRANDS=+-:9;CIPOS=-4,3;CIEND=-4,3;CIPOS95=0,0;CIEND95=0,0;MATEID=336972_1;EVENT=336972;SECONDARY;SU=9;PE=0;SR=9;ALG=PROD;AF=3.419e-05;NSAMP=1;MSQ=251.73;RECLASSIFIED;AC=1;AN=29246;NFAM=1
chr4	45390584	45390588	chr4	45390653	45390658	336973	335.78	+	-	BND	PASS	336973_1	N	N[chr4:45390657[	336973_2	N	]chr4:45390587]N	SVTYPE=BND;POS=45390587;STRANDS=+-:13;CIPOS=-3,1;CIEND=-3,2;CIPOS95=0,0;CIEND95=0,0;MATEID=336973_2;EVENT=336973;SU=13;PE=0;SR=13;ALG=PROD;AF=3.419e-05;NSAMP=1;MSQ=335.77;RECLASSIFIED;AC=1;AN=29246;NFAM=1	SVTYPE=BND;POS=45390657;STRANDS=+-:13;CIPOS=-3,2;CIEND=-3,1;CIPOS95=0,0;CIEND95=0,0;MATEID=336973_1;EVENT=336973;SECONDARY;SU=13;PE=0;SR=13;ALG=PROD;AF=3.419e-05;NSAMP=1;MSQ=335.77;RECLASSIFIED;AC=1;AN=29246;NFAM=1
chr4	45393955	45393961	chr4	45394115	45394120	512278	2046.32	-	+	BND	LOW	512278_1	N	]chr4:45394117]N	512278_2	N	N[chr4:45393959[	SVTYPE=BND;POS=45393959;STRANDS=-+:221;CIPOS=-3,3;CIEND=-2,3;CIPOS95=0,0;CIEND95=0,0;MATEID=512278_2;EVENT=512278;SU=221;PE=0;SR=221;ALG=PROD;AF=0.0009574;NSAMP=28;MSQ=56.9;RECLASSIFIED;AC=28;AN=29246;NFAM=28	SVTYPE=BND;POS=45394117;STRANDS=-+:221;CIPOS=-2,3;CIEND=-3,3;CIPOS95=0,0;CIEND95=0,0;MATEID=512278_1;EVENT=512278;SECONDARY;SU=221;PE=0;SR=221;ALG=PROD;AF=0.0009574;NSAMP=28;MSQ=56.9;RECLASSIFIED;AC=28;AN=29246;NFAM=28
chr4	45399927	45399984	chr4	45400039	45400096	336974	7796.13	+	-	BND	LOW	336974_1	N	N[chr4:45400069[	336974_2	N	]chr4:45399956]N	SVTYPE=BND;POS=45399956;STRANDS=+-:13;CIPOS=-29,28;CIEND=-29,28;CIPOS95=0,0;CIEND95=0,0;MATEID=336974_2;EVENT=336974;SU=13;PE=2;SR=11;ALG=PROD;AF=0.003249;NSAMP=94;MSQ=69.48;RECLASSIFIED;AC=95;AN=29244;NFAM=93	SVTYPE=BND;POS=45400069;STRANDS=+-:13;CIPOS=-29,28;CIEND=-29,28;CIPOS95=0,0;CIEND95=0,0;MATEID=336974_1;EVENT=336974;SECONDARY;SU=13;PE=2;SR=11;ALG=PROD;AF=0.003249;NSAMP=94;MSQ=69.48;RECLASSIFIED;AC=95;AN=29244;NFAM=93
chr4	45412096	45412115	chr4	45412261	45412280	336976	321.73	+	-	BND	LOW	336976_1	N	N[chr4:45412272[	336976_2	N	]chr4:45412106]N	SVTYPE=BND;POS=45412106;STRANDS=+-:8;CIPOS=-10,9;CIEND=-10,9;CIPOS95=0,0;CIEND95=0,0;MATEID=336976_2;EVENT=336976;SU=8;PE=0;SR=8;ALG=PROD;AF=0.0002735;NSAMP=8;MSQ=16.77;RETAINED;RECLASSIFIED;AC=8;AN=29246;NFAM=8	SVTYPE=BND;POS=45412272;STRANDS=+-:8;CIPOS=-10,9;CIEND=-10,9;CIPOS95=0,0;CIEND95=0,0;MATEID=336976_1;EVENT=336976;SECONDARY;SU=8;PE=0;SR=8;ALG=PROD;AF=0.0002735;NSAMP=8;MSQ=16.77;RETAINED;RECLASSIFIED;AC=8;AN=29246;NFAM=8
chr4	45417420	45417439	chr4	45417561	45417580	336978	385.75	+	-	DEL	PASS	336978	N	<DEL>	.	.	.	SVTYPE=DEL;POS=45417430;SVLEN=-141;END=45417571;STRANDS=+-:12;CIPOS=-10,9;CIEND=-10,9;CIPOS95=0,0;CIEND95=0,0;SU=12;PE=0;SR=12;ALG=PROD;AF=3.419e-05;NSAMP=1;MSQ=383.74;AC=1;AN=29246;NFAM=1	.
chr4	45417787	45417789	chr4	45417932	45417937	587223	7434.8	+	+	INV	PASS	587223	N	<INV>	.	.	.	SVTYPE=INV;POS=45417787;SVLEN=147;END=45417934;STRANDS=++:373,--:369;CIPOS=0,2;CIEND=-2,3;CIPOS95=0,0;CIEND95=0,0;SU=742;PE=297;SR=445;ALG=PROD;AF=0.0009232;NSAMP=24;MSQ=254.24;AC=27;AN=29246;NFAM=23	.
chr4	45427161	45427177	chr4	74685570	74685585	336979	183.37	+	-	BND	LOW	336979_1	N	N[chr4:74685580[	336979_2	N	]chr4:45427169]N	SVTYPE=BND;POS=45427169;STRANDS=+-:5;CIPOS=-8,8;CIEND=-9,6;CIPOS95=0,0;CIEND95=0,0;MATEID=336979_2;EVENT=336979;SU=5;PE=1;SR=4;ALG=PROD;AF=0.0003077;NSAMP=9;MSQ=15.63;RECLASSIFIED;AC=9;AN=29246;NFAM=9	SVTYPE=BND;POS=74685580;STRANDS=+-:5;CIPOS=-9,6;CIEND=-8,8;CIPOS95=0,0;CIEND95=0,0;MATEID=336979_1;EVENT=336979;SECONDARY;SU=5;PE=1;SR=4;ALG=PROD;AF=0.0003077;NSAMP=9;MSQ=15.63;RECLASSIFIED;AC=9;AN=29246;NFAM=9
chr4	45446470	45446489	chr4	45448854	45448868	336981	197.5	+	-	DEL	PASS	336981	N	<DEL>	.	.	.	SVTYPE=DEL;POS=45446480;SVLEN=-2384;END=45448864;STRANDS=+-:15;IMPRECISE;CIPOS=-10,9;CIEND=-10,4;CIPOS95=-1,1;CIEND95=-1,0;SU=15;PE=11;SR=4;ALG=PROD;AF=3.419e-05;NSAMP=1;MSQ=197.5;AC=1;AN=29246;NFAM=1	.
chr4	45447167	45447174	chr8	40319587	40319592	80853	110.52	-	-	BND	LOW	80853_1	N	[chr8:40319592[N	80853_2	N	[chr4:45447172[N	SVTYPE=BND;POS=45447172;STRANDS=--:14;CIPOS=-4,3;CIEND=-4,1;CIPOS95=0,0;CIEND95=0,0;MATEID=80853_2;EVENT=80853;SU=14;PE=6;SR=8;ALG=PROD;AF=3.419e-05;NSAMP=1;MSQ=110.52;AC=1;AN=29246;NFAM=1	SVTYPE=BND;POS=40319592;STRANDS=--:14;CIPOS=-4,1;CIEND=-4,3;CIPOS95=0,0;CIEND95=0,0;MATEID=80853_1;EVENT=80853;SECONDARY;SU=14;PE=6;SR=8;ALG=PROD;AF=3.419e-05;NSAMP=1;MSQ=110.52;AC=1;AN=29246;NFAM=1
chr4	45447167	45447176	chr8	29859478	29859486	80824	9.25	+	+	BND	LOW	80824_1	N	N]chr8:29859482]	80824_2	N	N]chr4:45447172]	SVTYPE=BND;POS=45447172;STRANDS=++:13;CIPOS=-5,4;CIEND=-4,4;CIPOS95=0,0;CIEND95=0,0;MATEID=80824_2;EVENT=80824;SU=13;PE=6;SR=7;ALG=PROD;AF=3.419e-05;NSAMP=1;MSQ=9.25;AC=1;AN=29246;NFAM=1	SVTYPE=BND;POS=29859482;STRANDS=++:13;CIPOS=-4,4;CIEND=-5,4;CIPOS95=0,0;CIEND95=0,0;MATEID=80824_1;EVENT=80824;SECONDARY;SU=13;PE=6;SR=7;ALG=PROD;AF=3.419e-05;NSAMP=1;MSQ=9.25;AC=1;AN=29246;NFAM=1
chr4	45451363	45451427	chr4	45452102	45452310	587224	54.25	+	+	INV	LOW	587224	N	<INV>	.	.	.	SVTYPE=INV;POS=45451418;SVLEN=842;END=45452260;STRANDS=++:3,--:3;IMPRECISE;CIPOS=-55,9;CIEND=-158,50;CIPOS95=-44,0;CIEND95=-124,42;SU=6;PE=6;SR=0;ALG=PROD;AF=6.839e-05;NSAMP=2;MSQ=26.8;AC=2;AN=29246;NFAM=2	.
chr4	45452156	45452418	chr4	45461074	45461373	336982	311.66	+	-	DEL	PASS	336982	N	<DEL>	.	.	.	SVTYPE=DEL;POS=45452166;SVLEN=-9198;END=45461364;STRANDS=+-:15;IMPRECISE;CIPOS=-10,252;CIEND=-290,9;CIPOS95=-2,38;CIEND95=-48,3;SU=15;PE=15;SR=0;ALG=PROD;AF=3.419e-05;NSAMP=1;MSQ=311.66;AC=1;AN=29246;NFAM=1	.
chr4	45455916	45455930	chr4	45455993	45456010	336983	1408.84	+	-	BND	LOW	336983_1	N	N[chr4:45456003[	336983_2	N	]chr4:45455924]N	SVTYPE=BND;POS=45455924;STRANDS=+-:39;CIPOS=-8,6;CIEND=-9,8;CIPOS95=0,0;CIEND95=0,0;MATEID=336983_2;EVENT=336983;SU=39;PE=0;SR=39;ALG=PROD;AF=0.0002052;NSAMP=6;MSQ=234.78;RECLASSIFIED;AC=6;AN=29246;NFAM=6	SVTYPE=BND;POS=45456003;STRANDS=+-:39;CIPOS=-9,8;CIEND=-8,6;CIPOS95=0,0;CIEND95=0,0;MATEID=336983_1;EVENT=336983;SECONDARY;SU=39;PE=0;SR=39;ALG=PROD;AF=0.0002052;NSAMP=6;MSQ=234.78;RECLASSIFIED;AC=6;AN=29246;NFAM=6
chr4	45456847	45457418	chr8	98801161	98801669	81163	102.8	+	+	BND	LOW	81163_1	N	N]chr8:98801171]	81163_2	N	N]chr4:45456857]	SVTYPE=BND;POS=45456857;STRANDS=++:6;IMPRECISE;CIPOS=-10,561;CIEND=-10,498;CIPOS95=-1,122;CIEND95=-2,89;MATEID=81163_2;EVENT=81163;SU=6;PE=6;SR=0;ALG=PROD;AF=6.839e-05;NSAMP=2;MSQ=50.98;AC=2;AN=29246;NFAM=2	SVTYPE=BND;POS=98801171;STRANDS=++:6;IMPRECISE;CIPOS=-10,498;CIEND=-10,561;CIPOS95=-2,89;CIEND95=-1,122;MATEID=81163_1;EVENT=81163;SECONDARY;SU=6;PE=6;SR=0;ALG=PROD;AF=6.839e-05;NSAMP=2;MSQ=50.98;AC=2;AN=29246;NFAM=2
chr4	45459439	45459481	chr4	45462744	45462788	336984	2403.81	+	-	DEL	PASS	336984	N	<DEL>	.	.	.	SVTYPE=DEL;POS=45459461;SVLEN=-3306;END=45462767;STRANDS=+-:96;CIPOS=-22,20;CIEND=-23,21;CIPOS95=0,0;CIEND95=0,0;SU=96;PE=49;SR=47;ALG=PROD;AF=0.0001026;NSAMP=3;MSQ=801.27;AC=3;AN=29246;NFAM=2	.
chr4	45462584	45462601	chr17	565416	565432	76223	3822.76	-	+	BND	LOW	76223_1	N	]chr17:565423]N	76223_2	N	N[chr4:45462594[	SVTYPE=BND;POS=45462594;STRANDS=-+:4;IMPRECISE;CIPOS=-9,8;CIEND=-7,9;CIPOS95=0,0;CIEND95=0,1;MATEID=76223_2;EVENT=76223;SU=4;PE=0;SR=4;ALG=PROD;AF=0.006018;NSAMP=175;MSQ=18.2;AC=176;AN=29246;NFAM=175	SVTYPE=BND;POS=565423;STRANDS=-+:4;IMPRECISE;CIPOS=-7,9;CIEND=-9,8;CIPOS95=0,1;CIEND95=0,0;MATEID=76223_1;EVENT=76223;SECONDARY;SU=4;PE=0;SR=4;ALG=PROD;AF=0.006018;NSAMP=175;MSQ=18.2;AC=176;AN=29246;NFAM=175
chr4	45472558	45473115	chr4	45473232	45473289	587225	57.69	-	-	BND	LOW	587225_1	N	[chr4:45473281[N	587225_2	N	[chr4:45473107[N	SVTYPE=BND;POS=45473107;STRANDS=--:4;IMPRECISE;CIPOS=-548,9;CIEND=-48,9;CIPOS95=-124,2;CIEND95=-46,0;MATEID=587225_2;EVENT=587225;SU=4;PE=4;SR=0;ALG=PROD;AF=3.419e-05;NSAMP=1;MSQ=50.91;AC=1;AN=29246;NFAM=1	SVTYPE=BND;POS=45473281;STRANDS=--:4;IMPRECISE;CIPOS=-48,9;CIEND=-548,9;CIPOS95=-46,0;CIEND95=-124,2;MATEID=587225_1;EVENT=587225;SECONDARY;SU=4;PE=4;SR=0;ALG=PROD;AF=3.419e-05;NSAMP=1;MSQ=50.91;AC=1;AN=29246;NFAM=1
chr4	45474415	45474472	chr4	45474602	45474659	512279	27.63	-	+	BND	LOW	512279_1	N	]chr4:45474631]N	512279_2	N	N[chr4:45474445[	SVTYPE=BND;POS=45474445;STRANDS=-+:8;CIPOS=-29,28;CIEND=-29,28;CIPOS95=0,0;CIEND95=0,0;MATEID=512279_2;EVENT=512279;SU=8;PE=0;SR=8;ALG=PROD;AF=6.839e-05;NSAMP=2;MSQ=13.75;RECLASSIFIED;AC=2;AN=29246;NFAM=2	SVTYPE=BND;POS=45474631;STRANDS=-+:8;CIPOS=-29,28;CIEND=-29,28;CIPOS95=0,0;CIEND95=0,0;MATEID=512279_1;EVENT=512279;SECONDARY;SU=8;PE=0;SR=8;ALG=PROD;AF=6.839e-05;NSAMP=2;MSQ=13.75;RECLASSIFIED;AC=2;AN=29246;NFAM=2
chr4	45477639	45477655	chr4	45477842	45477858	512280	383.36	-	+	BND	LOW	512280_1	N	]chr4:45477850]N	512280_2	N	N[chr4:45477648[	SVTYPE=BND;POS=45477648;STRANDS=-+:48;CIPOS=-8,8;CIEND=-8,8;CIPOS95=0,0;CIEND95=0,0;MATEID=512280_2;EVENT=512280;SU=48;PE=0;SR=48;ALG=PROD;AF=0.0005129;NSAMP=15;MSQ=23.43;RECLASSIFIED;AC=15;AN=29246;NFAM=15	SVTYPE=BND;POS=45477850;STRANDS=-+:48;CIPOS=-8,8;CIEND=-8,8;CIPOS95=0,0;CIEND95=0,0;MATEID=512280_1;EVENT=512280;SECONDARY;SU=48;PE=0;SR=48;ALG=PROD;AF=0.0005129;NSAMP=15;MSQ=23.43;RECLASSIFIED;AC=15;AN=29246;NFAM=15
chr4	45483357	45483376	chr4	45483448	45483467	336985	381.47	+	-	BND	PASS	336985_1	N	N[chr4:45483459[	336985_2	N	]chr4:45483367]N	SVTYPE=BND;POS=45483367;STRANDS=+-:13;CIPOS=-10,9;CIEND=-10,9;CIPOS95=0,0;CIEND95=0,0;MATEID=336985_2;EVENT=336985;SU=13;PE=0;SR=13;ALG=PROD;AF=3.42e-05;NSAMP=1;MSQ=371.65;RECLASSIFIED;AC=1;AN=29242;NFAM=1	SVTYPE=BND;POS=45483459;STRANDS=+-:13;CIPOS=-10,9;CIEND=-10,9;CIPOS95=0,0;CIEND95=0,0;MATEID=336985_1;EVENT=336985;SECONDARY;SU=13;PE=0;SR=13;ALG=PROD;AF=3.42e-05;NSAMP=1;MSQ=371.65;RECLASSIFIED;AC=1;AN=29242;NFAM=1
chr4	45485621	45485640	chr4	45485808	45485827	336986	1268.6	+	-	DEL	PASS	336986	N	<DEL>	.	.	.	SVTYPE=DEL;POS=45485631;SVLEN=-187;END=45485818;STRANDS=+-:45;CIPOS=-10,9;CIEND=-10,9;CIPOS95=0,0;CIEND95=0,0;SU=45;PE=0;SR=45;ALG=PROD;AF=3.419e-05;NSAMP=1;MSQ=29.87;AC=1;AN=29246;NFAM=1	.
chr4	45515160	45515209	chr4	45525029	45525088	336988	840.83	+	-	DEL	PASS	336988	N	<DEL>	.	.	.	SVTYPE=DEL;POS=45515184;SVLEN=-9875;END=45525059;STRANDS=+-:38;CIPOS=-24,25;CIEND=-30,29;CIPOS95=0,0;CIEND95=0,0;SU=38;PE=24;SR=14;ALG=PROD;AF=0.0001026;NSAMP=3;MSQ=274.67;AC=3;AN=29236;NFAM=3	.
chr4	45519397	45519397	chr4	45525658	45525658	336989	62188.1	+	-	DEL	PASS	336989	N	<DEL>	.	.	.	SVTYPE=DEL;POS=45519397;SVLEN=-6261;END=45525658;STRANDS=+-:2833;CIPOS=0,0;CIEND=0,0;CIPOS95=0,0;CIEND95=0,0;SU=2833;PE=1706;SR=1127;ALG=PROD;AF=0.004172;NSAMP=122;MSQ=408.16;AC=122;AN=29246;NFAM=120	.
chr4	45519756	45519774	chr4	45521511	45521513	336990	473.41	+	-	DEL	PASS	336990	N	<DEL>	.	.	.	SVTYPE=DEL;POS=45519765;SVLEN=-1748;END=45521513;STRANDS=+-:25;CIPOS=-9,9;CIEND=-2,0;CIPOS95=0,0;CIEND95=0,0;SU=25;PE=10;SR=15;ALG=PROD;AF=3.419e-05;NSAMP=1;MSQ=473.41;AC=1;AN=29246;NFAM=1	.
chr4	45521546	45521565	chr4	45521660	45521673	336992	147.99	+	-	BND	LOW	336992_1	N	N[chr4:45521668[	336992_2	N	]chr4:45521556]N	SVTYPE=BND;POS=45521556;STRANDS=+-:6;CIPOS=-10,9;CIEND=-7,6;CIPOS95=0,0;CIEND95=0,0;MATEID=336992_2;EVENT=336992;SU=6;PE=1;SR=5;ALG=PROD;AF=3.419e-05;NSAMP=1;MSQ=146.78;RECLASSIFIED;AC=1;AN=29246;NFAM=1	SVTYPE=BND;POS=45521668;STRANDS=+-:6;CIPOS=-7,6;CIEND=-10,9;CIPOS95=0,0;CIEND95=0,0;MATEID=336992_1;EVENT=336992;SECONDARY;SU=6;PE=1;SR=5;ALG=PROD;AF=3.419e-05;NSAMP=1;MSQ=146.78;RECLASSIFIED;AC=1;AN=29246;NFAM=1
chr4	45530608	45531127	chr4	126490540	126490931	512281	254.09	-	+	BND	LOW	512281_1	N	]chr4:126490570]N	512281_2	N	N[chr4:45531116[	SVTYPE=BND;POS=45531116;STRANDS=-+:25;IMPRECISE;CIPOS=-507,12;CIEND=-30,361;CIPOS95=-96,12;CIEND95=-28,28;MATEID=512281_2;EVENT=512281;SU=25;PE=25;SR=0;ALG=PROD;AF=0.0005129;NSAMP=15;MSQ=10.06;RECLASSIFIED;AC=15;AN=29246;NFAM=15	SVTYPE=BND;POS=126490570;STRANDS=-+:25;IMPRECISE;CIPOS=-30,361;CIEND=-507,12;CIPOS95=-28,28;CIEND95=-96,12;MATEID=512281_1;EVENT=512281;SECONDARY;SU=25;PE=25;SR=0;ALG=PROD;AF=0.0005129;NSAMP=15;MSQ=10.06;RECLASSIFIED;AC=15;AN=29246;NFAM=15
chr4	45531226	45531919	chr4	126490140	126490849	336994	749.8	+	-	BND	LOW	336994_1	N	N[chr4:126490692[	336994_2	N	]chr4:45531279]N	SVTYPE=BND;POS=45531279;STRANDS=+-:47;IMPRECISE;CIPOS=-53,640;CIEND=-551,158;CIPOS95=-53,157;CIEND95=-107,107;MATEID=336994_2;EVENT=336994;SU=47;PE=47;SR=0;ALG=SUM;AF=0.0006839;NSAMP=20;MSQ=22.5;RECLASSIFIED;AC=20;AN=29246;NFAM=20	SVTYPE=BND;POS=126490692;STRANDS=+-:47;IMPRECISE;CIPOS=-551,158;CIEND=-53,640;CIPOS95=-107,107;CIEND95=-53,157;MATEID=336994_1;EVENT=336994;SECONDARY;SU=47;PE=47;SR=0;ALG=SUM;AF=0.0006839;NSAMP=20;MSQ=22.5;RECLASSIFIED;AC=20;AN=29246;NFAM=20
chr4	45531496	45531503	chr4	45532405	45532424	336993	611.43	+	-	DEL	PASS	336993	N	<DEL>	.	.	.	SVTYPE=DEL;POS=45531500;SVLEN=-915;END=45532415;STRANDS=+-:24;CIPOS=-4,3;CIEND=-10,9;CIPOS95=0,0;CIEND95=0,0;SU=24;PE=16;SR=8;ALG=PROD;AF=3.419e-05;NSAMP=1;MSQ=611.43;AC=1;AN=29246;NFAM=1	.
chr4	45531719	45531738	chr4	45542695	45542698	512282	349.81	-	+	DUP	PASS	512282	N	<DUP>	.	.	.	SVTYPE=DUP;POS=45531729;SVLEN=10968;END=45542697;STRANDS=-+:31;CIPOS=-10,9;CIEND=-2,1;CIPOS95=0,0;CIEND95=0,0;SU=31;PE=16;SR=15;ALG=PROD;AF=6.839e-05;NSAMP=1;MSQ=348.75;AC=2;AN=29246;NFAM=1	.
chr4	45531930	45531949	chr11	23941352	23941371	73417	19.46	+	+	BND	LOW	73417_1	N	N]chr11:23941362]	73417_2	N	N]chr4:45531940]	SVTYPE=BND;POS=45531940;STRANDS=++:5;CIPOS=-10,9;CIEND=-10,9;CIPOS95=0,0;CIEND95=0,0;MATEID=73417_2;EVENT=73417;SU=5;PE=0;SR=5;ALG=PROD;AF=3.419e-05;NSAMP=1;MSQ=4.52;AC=1;AN=29246;NFAM=1	SVTYPE=BND;POS=23941362;STRANDS=++:5;CIPOS=-10,9;CIEND=-10,9;CIPOS95=0,0;CIEND95=0,0;MATEID=73417_1;EVENT=73417;SECONDARY;SU=5;PE=0;SR=5;ALG=PROD;AF=3.419e-05;NSAMP=1;MSQ=4.52;AC=1;AN=29246;NFAM=1
chr4	45547763	45547782	chr4	45549011	45549013	336996	512.55	+	-	DEL	PASS	336996	N	<DEL>	.	.	.	SVTYPE=DEL;POS=45547773;SVLEN=-1240;END=45549013;STRANDS=+-:23;CIPOS=-10,9;CIEND=-2,0;CIPOS95=0,0;CIEND95=0,0;SU=23;PE=6;SR=17;ALG=PROD;AF=3.419e-05;NSAMP=1;MSQ=512.55;AC=1;AN=29246;NFAM=1	.
chr4	45556097	45556146	chr4	45556184	45556233	336998	809.31	+	-	DEL	PASS	336998	N	<DEL>	.	.	.	SVTYPE=DEL;POS=45556122;SVLEN=-87;END=45556209;STRANDS=+-:22;CIPOS=-25,24;CIEND=-25,24;CIPOS95=0,0;CIEND95=0,0;SU=22;PE=0;SR=22;ALG=PROD;AF=3.419e-05;NSAMP=1;MSQ=200.82;AC=1;AN=29246;NFAM=1	.
chr4	45561052	45561057	chr4	45635295	45635304	336999	3260.96	+	-	DEL	PASS	336999	N	<DEL>	.	.	.	SVTYPE=DEL;POS=45561055;SVLEN=-74246;END=45635301;STRANDS=+-:143;CIPOS=-3,2;CIEND=-6,3;CIPOS95=0,0;CIEND95=0,0;SU=143;PE=82;SR=61;ALG=PROD;AF=0.0002735;NSAMP=8;MSQ=407.62;AC=8;AN=29246;NFAM=8	.
chr4	45566081	45566617	chr20	13707237	13707718	77464	266.98	+	+	BND	LOW	77464_1	N	N]chr20:13707247]	77464_2	N	N]chr4:45566091]	SVTYPE=BND;POS=45566091;STRANDS=++:4;IMPRECISE;CIPOS=-10,526;CIEND=-10,471;CIPOS95=-1,174;CIEND95=-1,158;MATEID=77464_2;EVENT=77464;SU=4;PE=4;SR=0;ALG=PROD;AF=0.0003419;NSAMP=10;MSQ=26.61;AC=10;AN=29246;NFAM=10	SVTYPE=BND;POS=13707247;STRANDS=++:4;IMPRECISE;CIPOS=-10,471;CIEND=-10,526;CIPOS95=-1,158;CIEND95=-1,174;MATEID=77464_1;EVENT=77464;SECONDARY;SU=4;PE=4;SR=0;ALG=PROD;AF=0.0003419;NSAMP=10;MSQ=26.61;AC=10;AN=29246;NFAM=10
chr4	45573146	45573165	chr4	45580307	45580326	337000	45.46	+	-	BND	LOW	337000_1	N	N[chr4:45580318[	337000_2	N	]chr4:45573156]N	SVTYPE=BND;POS=45573156;STRANDS=+-:6;IMPRECISE;CIPOS=-10,9;CIEND=-10,9;CIPOS95=-1,1;CIEND95=-1,1;MATEID=337000_2;EVENT=337000;SU=6;PE=4;SR=2;ALG=PROD;AF=3.419e-05;NSAMP=1;MSQ=41.7;RECLASSIFIED;AC=1;AN=29246;NFAM=1	SVTYPE=BND;POS=45580318;STRANDS=+-:6;IMPRECISE;CIPOS=-10,9;CIEND=-10,9;CIPOS95=-1,1;CIEND95=-1,1;MATEID=337000_1;EVENT=337000;SECONDARY;SU=6;PE=4;SR=2;ALG=PROD;AF=3.419e-05;NSAMP=1;MSQ=41.7;RECLASSIFIED;AC=1;AN=29246;NFAM=1
chr4	45594262	45594278	chr4	45594951	45594970	337001	569.89	+	-	DEL	PASS	337001	N	<DEL>	.	.	.	SVTYPE=DEL;POS=45594269;SVLEN=-692;END=45594961;STRANDS=+-:23;IMPRECISE;CIPOS=-7,9;CIEND=-10,9;CIPOS95=-1,1;CIEND95=-1,0;SU=23;PE=21;SR=2;ALG=PROD;AF=3.419e-05;NSAMP=1;MSQ=569.6;AC=1;AN=29246;NFAM=1	.
chr4	45595266	45595273	chr4	45595787	45595793	337002	2317.56	+	-	DEL	PASS	337002	N	<DEL>	.	.	.	SVTYPE=DEL;POS=45595270;SVLEN=-521;END=45595791;STRANDS=+-:92;CIPOS=-4,3;CIEND=-4,2;CIPOS95=0,0;CIEND95=0,0;SU=92;PE=37;SR=55;ALG=PROD;AF=0.0002735;NSAMP=8;MSQ=242.69;AC=8;AN=29246;NFAM=8	.
chr4	45603396	45603430	chr4	45608212	45608228	337003	3839.71	+	-	DEL	PASS	337003	N	<DEL>	.	.	.	SVTYPE=DEL;POS=45603401;SVLEN=-4820;END=45608221;STRANDS=+-:152;CIPOS=-5,29;CIEND=-9,7;CIPOS95=0,0;CIEND95=0,0;SU=152;PE=77;SR=75;ALG=PROD;AF=0.000171;NSAMP=5;MSQ=767.94;AC=5;AN=29246;NFAM=5	.
chr4	45611016	45611035	chr4	45611717	45611719	337004	998.37	+	-	DEL	PASS	337004	N	<DEL>	.	.	.	SVTYPE=DEL;POS=45611026;SVLEN=-693;END=45611719;STRANDS=+-:35;CIPOS=-10,9;CIEND=-2,0;CIPOS95=0,0;CIEND95=0,0;SU=35;PE=22;SR=13;ALG=PROD;AF=3.419e-05;NSAMP=1;MSQ=998.36;AC=1;AN=29246;NFAM=1	.
chr4	45635296	45635301	chr4	45645060	45645066	512283	2158.81	-	+	BND	LOW	512283_1	N	]chr4:45645063]N	512283_2	N	N[chr4:45635301[	SVTYPE=BND;POS=45635301;STRANDS=-+:225;CIPOS=-4,1;CIEND=-3,3;CIPOS95=0,0;CIEND95=0,0;MATEID=512283_2;EVENT=512283;SU=225;PE=133;SR=92;ALG=PROD;AF=0.0003077;NSAMP=9;MSQ=200.19;RECLASSIFIED;AC=9;AN=29246;NFAM=9	SVTYPE=BND;POS=45645063;STRANDS=-+:225;CIPOS=-3,3;CIEND=-4,1;CIPOS95=0,0;CIEND95=0,0;MATEID=512283_1;EVENT=512283;SECONDARY;SU=225;PE=133;SR=92;ALG=PROD;AF=0.0003077;NSAMP=9;MSQ=200.19;RECLASSIFIED;AC=9;AN=29246;NFAM=9
chr4	45647346	45647403	chr4	45647419	45647476	337005	521.62	+	-	BND	LOW	337005_1	N	N[chr4:45647449[	337005_2	N	]chr4:45647375]N	SVTYPE=BND;POS=45647375;STRANDS=+-:19;CIPOS=-29,28;CIEND=-29,28;CIPOS95=0,0;CIEND95=0,0;MATEID=337005_2;EVENT=337005;SU=19;PE=0;SR=19;ALG=PROD;AF=0.0001368;NSAMP=4;MSQ=128.87;RECLASSIFIED;AC=4;AN=29244;NFAM=4	SVTYPE=BND;POS=45647449;STRANDS=+-:19;CIPOS=-29,28;CIEND=-29,28;CIPOS95=0,0;CIEND95=0,0;MATEID=337005_1;EVENT=337005;SECONDARY;SU=19;PE=0;SR=19;ALG=PROD;AF=0.0001368;NSAMP=4;MSQ=128.87;RECLASSIFIED;AC=4;AN=29244;NFAM=4
chr4	45648631	45648650	chr4	45648874	45648893	337006	220.04	+	-	BND	LOW	337006_1	N	N[chr4:45648885[	337006_2	N	]chr4:45648641]N	SVTYPE=BND;POS=45648641;STRANDS=+-:8;CIPOS=-10,9;CIEND=-10,9;CIPOS95=0,0;CIEND95=0,0;MATEID=337006_2;EVENT=337006;SU=8;PE=0;SR=8;ALG=PROD;AF=3.419e-05;NSAMP=1;MSQ=209.78;RECLASSIFIED;AC=1;AN=29246;NFAM=1	SVTYPE=BND;POS=45648885;STRANDS=+-:8;CIPOS=-10,9;CIEND=-10,9;CIPOS95=0,0;CIEND95=0,0;MATEID=337006_1;EVENT=337006;SECONDARY;SU=8;PE=0;SR=8;ALG=PROD;AF=3.419e-05;NSAMP=1;MSQ=209.78;RECLASSIFIED;AC=1;AN=29246;NFAM=1
chr4	45648982	45649001	chr4	45649040	45649059	337007	160.81	+	-	BND	LOW	337007_1	N	N[chr4:45649051[	337007_2	N	]chr4:45648992]N	SVTYPE=BND;POS=45648992;STRANDS=+-:5;CIPOS=-10,9;CIEND=-10,9;CIPOS95=0,0;CIEND95=0,0;MATEID=337007_2;EVENT=337007;SU=5;PE=0;SR=5;ALG=PROD;AF=3.419e-05;NSAMP=1;MSQ=155.86;RECLASSIFIED;AC=1;AN=29246;NFAM=1	SVTYPE=BND;POS=45649051;STRANDS=+-:5;CIPOS=-10,9;CIEND=-10,9;CIPOS95=0,0;CIEND95=0,0;MATEID=337007_1;EVENT=337007;SECONDARY;SU=5;PE=0;SR=5;ALG=PROD;AF=3.419e-05;NSAMP=1;MSQ=155.86;RECLASSIFIED;AC=1;AN=29246;NFAM=1
chr4	45652038	45652055	chr4	45652312	45652329	337010	262.19	+	-	BND	LOW	337010_1	N	N[chr4:45652322[	337010_2	N	]chr4:45652047]N	SVTYPE=BND;POS=45652047;STRANDS=+-:4;CIPOS=-9,8;CIEND=-9,8;CIPOS95=0,0;CIEND95=0,0;MATEID=337010_2;EVENT=337010;SU=4;PE=0;SR=4;ALG=PROD;AF=0.0001026;NSAMP=3;MSQ=85.54;RECLASSIFIED;AC=3;AN=29246;NFAM=3	SVTYPE=BND;POS=45652322;STRANDS=+-:4;CIPOS=-9,8;CIEND=-9,8;CIPOS95=0,0;CIEND95=0,0;MATEID=337010_1;EVENT=337010;SECONDARY;SU=4;PE=0;SR=4;ALG=PROD;AF=0.0001026;NSAMP=3;MSQ=85.54;RECLASSIFIED;AC=3;AN=29246;NFAM=3
chr4	45652745	45653239	chr4	60835717	60836286	587226	98.57	+	+	BND	LOW	587226_1	N	N]chr4:60835747]	587226_2	N	N]chr4:45652775]	SVTYPE=BND;POS=45652775;STRANDS=++:10;IMPRECISE;CIPOS=-30,464;CIEND=-30,539;CIPOS95=-30,111;CIEND95=-30,142;MATEID=587226_2;EVENT=587226;SU=10;PE=10;SR=0;ALG=PROD;AF=6.839e-05;NSAMP=2;MSQ=49.28;AC=2;AN=29246;NFAM=2	SVTYPE=BND;POS=60835747;STRANDS=++:10;IMPRECISE;CIPOS=-30,539;CIEND=-30,464;CIPOS95=-30,142;CIEND95=-30,111;MATEID=587226_1;EVENT=587226;SECONDARY;SU=10;PE=10;SR=0;ALG=PROD;AF=6.839e-05;NSAMP=2;MSQ=49.28;AC=2;AN=29246;NFAM=2
chr4	45655976	45656422	chr4	45807715	45808034	512285	90.76	-	+	BND	LOW	512285_1	N	]chr4:45807725]N	512285_2	N	N[chr4:45656414[	SVTYPE=BND;POS=45656414;STRANDS=-+:9;IMPRECISE;CIPOS=-437,9;CIEND=-10,309;CIPOS95=-97,1;CIEND95=-2,86;MATEID=512285_2;EVENT=512285;SU=9;PE=9;SR=0;ALG=PROD;AF=3.419e-05;NSAMP=1;MSQ=90.76;RECLASSIFIED;AC=1;AN=29246;NFAM=1	SVTYPE=BND;POS=45807725;STRANDS=-+:9;IMPRECISE;CIPOS=-10,309;CIEND=-437,9;CIPOS95=-2,86;CIEND95=-97,1;MATEID=512285_1;EVENT=512285;SECONDARY;SU=9;PE=9;SR=0;ALG=PROD;AF=3.419e-05;NSAMP=1;MSQ=90.76;RECLASSIFIED;AC=1;AN=29246;NFAM=1
chr4	45671088	45671438	chr4	45685411	45685733	512286	1020.54	-	+	BND	LOW	512286_1	N	]chr4:45685421]N	512286_2	N	N[chr4:45671430[	SVTYPE=BND;POS=45671430;STRANDS=-+:6;IMPRECISE;CIPOS=-341,9;CIEND=-10,312;CIPOS95=-86,2;CIEND95=-3,65;MATEID=512286_2;EVENT=512286;SU=6;PE=6;SR=0;ALG=PROD;AF=0.001778;NSAMP=52;MSQ=8.4;RECLASSIFIED;AC=52;AN=29246;NFAM=52	SVTYPE=BND;POS=45685421;STRANDS=-+:6;IMPRECISE;CIPOS=-10,312;CIEND=-341,9;CIPOS95=-3,65;CIEND95=-86,2;MATEID=512286_1;EVENT=512286;SECONDARY;SU=6;PE=6;SR=0;ALG=PROD;AF=0.001778;NSAMP=52;MSQ=8.4;RECLASSIFIED;AC=52;AN=29246;NFAM=52
chr4	45671962	45671979	chr4	94096055	94096072	587227	29.88	-	-	BND	LOW	587227_1	N	[chr4:94096065[N	587227_2	N	[chr4:45671972[N	SVTYPE=BND;POS=45671972;STRANDS=--:4;CIPOS=-9,8;CIEND=-9,8;CIPOS95=0,0;CIEND95=0,0;MATEID=587227_2;EVENT=587227;SU=4;PE=0;SR=4;ALG=PROD;AF=3.419e-05;NSAMP=1;MSQ=29.81;AC=1;AN=29246;NFAM=1	SVTYPE=BND;POS=94096065;STRANDS=--:4;CIPOS=-9,8;CIEND=-9,8;CIPOS95=0,0;CIEND95=0,0;MATEID=587227_1;EVENT=587227;SECONDARY;SU=4;PE=0;SR=4;ALG=PROD;AF=3.419e-05;NSAMP=1;MSQ=29.81;AC=1;AN=29246;NFAM=1
chr4	45684632	45684640	chr4	45684760	45684777	587228	152.03	+	+	INV	LOW	587228	N	<INV>	.	.	.	SVTYPE=INV;POS=45684640;SVLEN=128;END=45684768;STRANDS=++:1,--:3;IMPRECISE;CIPOS=-8,0;CIEND=-8,9;CIPOS95=-8,0;CIEND95=-1,1;SU=4;PE=2;SR=2;ALG=PROD;AF=0.0002052;NSAMP=4;MSQ=23.27;AC=6;AN=29246;NFAM=4	.
chr4	45696316	45696335	chr4	45707722	45707727	337014	485.28	+	-	DEL	PASS	337014	N	<DEL>	.	.	.	SVTYPE=DEL;POS=45696326;SVLEN=-11399;END=45707725;STRANDS=+-:20;CIPOS=-10,9;CIEND=-3,2;CIPOS95=0,0;CIEND95=0,0;SU=20;PE=9;SR=11;ALG=PROD;AF=3.419e-05;NSAMP=1;MSQ=482.68;AC=1;AN=29246;NFAM=1	.
chr4	45696819	45696827	chr4	45697042	45697049	337015	265.3	+	-	DEL	PASS	337015	N	<DEL>	.	.	.	SVTYPE=DEL;POS=45696824;SVLEN=-222;END=45697046;STRANDS=+-:10;CIPOS=-5,3;CIEND=-4,3;CIPOS95=0,0;CIEND95=0,0;SU=10;PE=1;SR=9;ALG=PROD;AF=6.839e-05;NSAMP=2;MSQ=15.01;AC=2;AN=29246;NFAM=2	.
chr4	45697083	45697083	chr4	45697135	45697135	337016	37772.9	+	-	BND	LOW	337016_1	N	N[chr4:45697136[	337016_2	N	]chr4:45697083]N	SVTYPE=BND;POS=45697083;STRANDS=+-:1293;CIPOS=0,0;CIEND=0,0;CIPOS95=0,0;CIEND95=0,0;MATEID=337016_2;EVENT=337016;SU=1293;PE=12;SR=1281;ALG=PROD;AF=0.00677;NSAMP=196;MSQ=160.22;RECLASSIFIED;AC=198;AN=29246;NFAM=193	SVTYPE=BND;POS=45697136;STRANDS=+-:1293;CIPOS=0,0;CIEND=0,0;CIPOS95=0,0;CIEND95=0,0;MATEID=337016_1;EVENT=337016;SECONDARY;SU=1293;PE=12;SR=1281;ALG=PROD;AF=0.00677;NSAMP=196;MSQ=160.22;RECLASSIFIED;AC=198;AN=29246;NFAM=193
chr4	45700488	45700531	chr4	45720377	45720419	337017	1600.67	+	-	DEL	PASS	337017	N	<DEL>	.	.	.	SVTYPE=DEL;POS=45700510;SVLEN=-19889;END=45720399;STRANDS=+-:70;CIPOS=-22,21;CIEND=-22,20;CIPOS95=0,0;CIEND95=0,0;SU=70;PE=37;SR=33;ALG=PROD;AF=6.839e-05;NSAMP=2;MSQ=800.32;AC=2;AN=29246;NFAM=2	.
chr4	45707385	45707432	chr4	45707671	45707718	512287	400.59	-	+	DUP	PASS	512287	N	<DUP>	.	.	.	SVTYPE=DUP;POS=45707409;SVLEN=286;END=45707695;STRANDS=-+:16;CIPOS=-24,23;CIEND=-24,23;CIPOS95=0,0;CIEND95=0,0;SU=16;PE=2;SR=14;ALG=PROD;AF=0.0001026;NSAMP=3;MSQ=128.2;AC=3;AN=29246;NFAM=3	.
chr4	45725382	45725434	chr4	45729261	45729320	337019	545.23	+	-	DEL	PASS	337019	N	<DEL>	.	.	.	SVTYPE=DEL;POS=45725407;SVLEN=-3884;END=45729291;STRANDS=+-:26;CIPOS=-25,27;CIEND=-30,29;CIPOS95=0,0;CIEND95=0,0;SU=26;PE=13;SR=13;ALG=PROD;AF=6.839e-05;NSAMP=2;MSQ=272.58;AC=2;AN=29246;NFAM=2	.
chr4	45735482	45735499	chr13	97550228	97550245	74937	14.89	+	+	BND	LOW	74937_1	N	N]chr13:97550237]	74937_2	N	N]chr4:45735491]	SVTYPE=BND;POS=45735491;STRANDS=++:4;CIPOS=-9,8;CIEND=-9,8;CIPOS95=0,0;CIEND95=0,0;MATEID=74937_2;EVENT=74937;SU=4;PE=0;SR=4;ALG=PROD;AF=3.419e-05;NSAMP=1;MSQ=11.99;AC=1;AN=29246;NFAM=1	SVTYPE=BND;POS=97550237;STRANDS=++:4;CIPOS=-9,8;CIEND=-9,8;CIPOS95=0,0;CIEND95=0,0;MATEID=74937_1;EVENT=74937;SECONDARY;SU=4;PE=0;SR=4;ALG=PROD;AF=3.419e-05;NSAMP=1;MSQ=11.99;AC=1;AN=29246;NFAM=1
chr4	45735532	45735589	chr12	114637810	114637867	74483	115.95	+	+	BND	LOW	74483_1	N	N]chr12:114637839]	74483_2	N	N]chr4:45735561]	SVTYPE=BND;POS=45735561;STRANDS=++:8;CIPOS=-29,28;CIEND=-29,28;CIPOS95=0,0;CIEND95=0,0;MATEID=74483_2;EVENT=74483;SU=8;PE=0;SR=8;ALG=PROD;AF=0.0001368;NSAMP=4;MSQ=21.75;AC=4;AN=29246;NFAM=4	SVTYPE=BND;POS=114637839;STRANDS=++:8;CIPOS=-29,28;CIEND=-29,28;CIPOS95=0,0;CIEND95=0,0;MATEID=74483_1;EVENT=74483;SECONDARY;SU=8;PE=0;SR=8;ALG=PROD;AF=0.0001368;NSAMP=4;MSQ=21.75;AC=4;AN=29246;NFAM=4
chr4	45737864	45737871	chr4	45737953	45737960	337022	4448.95	+	-	BND	PASS	337022_1	N	N[chr4:45737958[	337022_2	N	]chr4:45737868]N	SVTYPE=BND;POS=45737868;STRANDS=+-:150;CIPOS=-4,3;CIEND=-4,3;CIPOS95=0,0;CIEND95=0,0;MATEID=337022_2;EVENT=337022;SU=150;PE=1;SR=149;ALG=PROD;AF=0.0004445;NSAMP=13;MSQ=263.75;RECLASSIFIED;AC=13;AN=29246;NFAM=13	SVTYPE=BND;POS=45737958;STRANDS=+-:150;CIPOS=-4,3;CIEND=-4,3;CIPOS95=0,0;CIEND95=0,0;MATEID=337022_1;EVENT=337022;SECONDARY;SU=150;PE=1;SR=149;ALG=PROD;AF=0.0004445;NSAMP=13;MSQ=263.75;RECLASSIFIED;AC=13;AN=29246;NFAM=13
chr4	45742842	45742899	chr4	45743254	45743299	337023	2668.32	+	-	BND	LOW	337023_1	N	N[chr4:45743278[	337023_2	N	]chr4:45742872]N	SVTYPE=BND;POS=45742872;STRANDS=+-:44;CIPOS=-30,27;CIEND=-23,22;CIPOS95=0,0;CIEND95=0,0;MATEID=337023_2;EVENT=337023;SU=44;PE=11;SR=33;ALG=PROD;AF=0.001026;NSAMP=30;MSQ=84.54;RECLASSIFIED;AC=30;AN=29246;NFAM=29	SVTYPE=BND;POS=45743278;STRANDS=+-:44;CIPOS=-23,22;CIEND=-30,27;CIPOS95=0,0;CIEND95=0,0;MATEID=337023_1;EVENT=337023;SECONDARY;SU=44;PE=11;SR=33;ALG=PROD;AF=0.001026;NSAMP=30;MSQ=84.54;RECLASSIFIED;AC=30;AN=29246;NFAM=29
chr4	45754692	45754694	chr4	45755223	45755224	587230	68244.6	+	+	INV	PASS	587230	N	<INV>	.	.	.	SVTYPE=INV;POS=45754693;SVLEN=530;END=45755223;STRANDS=++:1111,--:657;CIPOS=-1,1;CIEND=0,1;CIPOS95=0,0;CIEND95=0,0;SU=1768;PE=986;SR=782;ALG=PROD;AF=0.002941;NSAMP=85;MSQ=671.55;AC=86;AN=29246;NFAM=85	.
chr4	45754858	45754859	chr4	45755362	45755363	587229	48342.1	+	+	INV	PASS	587229	N	<INV>	.	.	.	SVTYPE=INV;POS=45754859;SVLEN=504;END=45755363;STRANDS=++:713,--:1065;CIPOS=-1,0;CIEND=-1,0;CIPOS95=0,0;CIEND95=0,0;SU=1778;PE=927;SR=851;ALG=PROD;AF=0.002941;NSAMP=85;MSQ=473.88;AC=86;AN=29246;NFAM=85	.
chr4	45758508	45758521	chr4	45760440	45760459	337024	293.95	+	-	DEL	PASS	337024	N	<DEL>	.	.	.	SVTYPE=DEL;POS=45758514;SVLEN=-1936;END=45760450;STRANDS=+-:14;CIPOS=-6,7;CIEND=-10,9;CIPOS95=0,0;CIEND95=0,0;SU=14;PE=10;SR=4;ALG=PROD;AF=3.419e-05;NSAMP=1;MSQ=293.69;AC=1;AN=29246;NFAM=1	.
chr4	45759255	45759306	chr19	15089050	15089101	77120	73.45	-	-	BND	LOW	77120_1	N	[chr19:15089077[N	77120_2	N	[chr4:45759282[N	SVTYPE=BND;POS=45759282;STRANDS=--:10;CIPOS=-26,25;CIEND=-26,25;CIPOS95=0,0;CIEND95=0,0;MATEID=77120_2;EVENT=77120;SU=10;PE=0;SR=10;ALG=PROD;AF=0.0001026;NSAMP=3;MSQ=24.15;AC=3;AN=29246;NFAM=3	SVTYPE=BND;POS=15089077;STRANDS=--:10;CIPOS=-26,25;CIEND=-26,25;CIPOS95=0,0;CIEND95=0,0;MATEID=77120_1;EVENT=77120;SECONDARY;SU=10;PE=0;SR=10;ALG=PROD;AF=0.0001026;NSAMP=3;MSQ=24.15;AC=3;AN=29246;NFAM=3
chr4	45760625	45760642	chr19	22253386	22253403	77176	96.75	+	+	BND	LOW	77176_1	N	N]chr19:22253395]	77176_2	N	N]chr4:45760634]	SVTYPE=BND;POS=45760634;STRANDS=++:4;CIPOS=-9,8;CIEND=-9,8;CIPOS95=0,0;CIEND95=0,0;MATEID=77176_2;EVENT=77176;SU=4;PE=0;SR=4;ALG=PROD;AF=0.0001026;NSAMP=3;MSQ=26;AC=3;AN=29246;NFAM=3	SVTYPE=BND;POS=22253395;STRANDS=++:4;CIPOS=-9,8;CIEND=-9,8;CIPOS95=0,0;CIEND95=0,0;MATEID=77176_1;EVENT=77176;SECONDARY;SU=4;PE=0;SR=4;ALG=PROD;AF=0.0001026;NSAMP=3;MSQ=26;AC=3;AN=29246;NFAM=3
chr4	45761301	45761318	chr15	84889648	84889665	75748	81.75	-	-	BND	LOW	75748_1	N	[chr15:84889658[N	75748_2	N	[chr4:45761311[N	SVTYPE=BND;POS=45761311;STRANDS=--:4;CIPOS=-9,8;CIEND=-9,8;CIPOS95=0,0;CIEND95=0,0;MATEID=75748_2;EVENT=75748;SU=4;PE=0;SR=4;ALG=PROD;AF=0.0001026;NSAMP=3;MSQ=27.17;AC=3;AN=29246;NFAM=3	SVTYPE=BND;POS=84889658;STRANDS=--:4;CIPOS=-9,8;CIEND=-9,8;CIPOS95=0,0;CIEND95=0,0;MATEID=75748_1;EVENT=75748;SECONDARY;SU=4;PE=0;SR=4;ALG=PROD;AF=0.0001026;NSAMP=3;MSQ=27.17;AC=3;AN=29246;NFAM=3
chr4	45767082	45767466	chrX	11713267	11713810	82257	11082.7	-	+	BND	LOW	82257_1	N	]chrX:11713315]N	82257_2	N	N[chr4:45767418[	SVTYPE=BND;POS=45767418;STRANDS=-+:5;IMPRECISE;CIPOS=-335,49;CIEND=-48,495;CIPOS95=-70,49;CIEND95=-48,101;MATEID=82257_2;EVENT=82257;SU=5;PE=5;SR=0;ALG=PROD;AF=0.007591;NSAMP=222;MSQ=34.38;AC=222;AN=29246;NFAM=221	SVTYPE=BND;POS=11713315;STRANDS=-+:5;IMPRECISE;CIPOS=-48,495;CIEND=-335,49;CIPOS95=-48,101;CIEND95=-70,49;MATEID=82257_1;EVENT=82257;SECONDARY;SU=5;PE=5;SR=0;ALG=PROD;AF=0.007591;NSAMP=222;MSQ=34.38;AC=222;AN=29246;NFAM=221
chr4	45781435	45781761	chr4	45806692	45807007	512289	330.32	-	+	BND	LOW	512289_1	N	]chr4:45806709]N	512289_2	N	N[chr4:45781743[	SVTYPE=BND;POS=45781743;STRANDS=-+:38;IMPRECISE;CIPOS=-307,19;CIEND=-17,298;CIPOS95=-37,19;CIEND95=-17,18;MATEID=512289_2;EVENT=512289;SU=38;PE=38;SR=0;ALG=PROD;AF=0.0005129;NSAMP=15;MSQ=19.16;RECLASSIFIED;AC=15;AN=29246;NFAM=15	SVTYPE=BND;POS=45806709;STRANDS=-+:38;IMPRECISE;CIPOS=-17,298;CIEND=-307,19;CIPOS95=-17,18;CIEND95=-37,19;MATEID=512289_1;EVENT=512289;SECONDARY;SU=38;PE=38;SR=0;ALG=PROD;AF=0.0005129;NSAMP=15;MSQ=19.16;RECLASSIFIED;AC=15;AN=29246;NFAM=15
chr4	45792138	45792147	chr4	45792316	45792335	512290	178.58	-	+	DUP	PASS	512290	N	<DUP>	.	.	.	SVTYPE=DUP;POS=45792143;SVLEN=183;END=45792326;STRANDS=-+:8;CIPOS=-5,4;CIEND=-10,9;CIPOS95=0,0;CIEND95=0,0;SU=8;PE=0;SR=8;ALG=PROD;AF=3.421e-05;NSAMP=1;MSQ=79.39;AC=1;AN=29228;NFAM=1	.
chr4	45798598	45798605	chr4	45799550	45799556	337026	3242.11	+	-	DEL	PASS	337026	N	<DEL>	.	.	.	SVTYPE=DEL;POS=45798602;SVLEN=-952;END=45799554;STRANDS=+-:139;CIPOS=-4,3;CIEND=-4,2;CIPOS95=0,0;CIEND95=0,0;SU=139;PE=90;SR=49;ALG=PROD;AF=6.839e-05;NSAMP=2;MSQ=660.8;AC=2;AN=29246;NFAM=1	.
chr4	45808185	45808362	chr4	45820068	45820432	512291	248.36	-	+	DUP	PASS	512291	N	<DUP>	.	.	.	SVTYPE=DUP;POS=45808333;SVLEN=11762;END=45820095;STRANDS=-+:30;IMPRECISE;CIPOS=-148,29;CIEND=-27,337;CIPOS95=-17,17;CIEND95=-27,42;SU=30;PE=30;SR=0;ALG=PROD;AF=0.0001026;NSAMP=3;MSQ=65.68;AC=3;AN=29246;NFAM=3	.
chr4	45815784	45815887	chr4	45816535	45816648	587235	144.93	-	-	BND	LOW	587235_1	N	[chr4:45816600[N	587235_2	N	[chr4:45815839[N	SVTYPE=BND;POS=45815839;STRANDS=--:8;IMPRECISE;CIPOS=-54,49;CIEND=-64,49;CIPOS95=-11,11;CIEND95=-22,22;MATEID=587235_2;EVENT=587235;SU=8;PE=8;SR=0;ALG=PROD;AF=0.0002393;NSAMP=7;MSQ=20.58;AC=7;AN=29246;NFAM=7	SVTYPE=BND;POS=45816600;STRANDS=--:8;IMPRECISE;CIPOS=-64,49;CIEND=-54,49;CIPOS95=-22,22;CIEND95=-11,11;MATEID=587235_1;EVENT=587235;SECONDARY;SU=8;PE=8;SR=0;ALG=PROD;AF=0.0002393;NSAMP=7;MSQ=20.58;AC=7;AN=29246;NFAM=7
chr4	45815870	45816041	chr4	45816623	45816814	587233	1049.35	+	+	INV	LOW	587233	N	<INV>	.	.	.	SVTYPE=INV;POS=45815974;SVLEN=679;END=45816653;STRANDS=++:10,--:2;IMPRECISE;CIPOS=-104,67;CIEND=-30,161;CIPOS95=-70,67;CIEND95=-30,126;SU=12;PE=12;SR=0;ALG=SUM;AF=0.001094;NSAMP=32;MSQ=32.05;RETAINED;AC=32;AN=29246;NFAM=32	.
chr4	45818426	45818885	chr4	45819431	45819898	337028	11.99	+	-	DEL	PASS	337028	N	<DEL>	.	.	.	SVTYPE=DEL;POS=45818436;SVLEN=-1453;END=45819889;STRANDS=+-:4;IMPRECISE;CIPOS=-10,449;CIEND=-458,9;CIPOS95=-1,139;CIEND95=-149,0;SU=4;PE=4;SR=0;ALG=PROD;AF=3.419e-05;NSAMP=1;MSQ=11.99;AC=1;AN=29246;NFAM=1	.
chr4	45821857	45821876	chr4	45822944	45822963	337029	446.2	+	-	BND	LOW	337029_1	N	N[chr4:45822955[	337029_2	N	]chr4:45821867]N	SVTYPE=BND;POS=45821867;STRANDS=+-:17;CIPOS=-10,9;CIEND=-10,9;CIPOS95=0,0;CIEND95=0,0;MATEID=337029_2;EVENT=337029;SU=17;PE=12;SR=5;ALG=PROD;AF=0.0001368;NSAMP=4;MSQ=105.97;RECLASSIFIED;AC=4;AN=29246;NFAM=4	SVTYPE=BND;POS=45822955;STRANDS=+-:17;CIPOS=-10,9;CIEND=-10,9;CIPOS95=0,0;CIEND95=0,0;MATEID=337029_1;EVENT=337029;SECONDARY;SU=17;PE=12;SR=5;ALG=PROD;AF=0.0001368;NSAMP=4;MSQ=105.97;RECLASSIFIED;AC=4;AN=29246;NFAM=4
chr4	45822968	45822968	chr4	45823019	45823019	337030	60134.9	+	-	BND	LOW	337030_1	N	N[chr4:45823020[	337030_2	N	]chr4:45822968]N	SVTYPE=BND;POS=45822968;STRANDS=+-:1574;CIPOS=0,0;CIEND=0,0;CIPOS95=0,0;CIEND95=0,0;MATEID=337030_2;EVENT=337030;SU=1574;PE=11;SR=1563;ALG=PROD;AF=0.0107;NSAMP=305;MSQ=95.63;RECLASSIFIED;AC=313;AN=29246;NFAM=303	SVTYPE=BND;POS=45823020;STRANDS=+-:1574;CIPOS=0,0;CIEND=0,0;CIPOS95=0,0;CIEND95=0,0;MATEID=337030_1;EVENT=337030;SECONDARY;SU=1574;PE=11;SR=1563;ALG=PROD;AF=0.0107;NSAMP=305;MSQ=95.63;RECLASSIFIED;AC=313;AN=29246;NFAM=303
chr4	45831406	45831465	chr4	45838674	45838720	587236	286.91	+	+	BND	LOW	587236_1	N	N]chr4:45838698]	587236_2	N	N]chr4:45831436]	SVTYPE=BND;POS=45831436;STRANDS=++:28;CIPOS=-30,29;CIEND=-24,22;CIPOS95=0,0;CIEND95=0,0;MATEID=587236_2;EVENT=587236;SU=28;PE=10;SR=18;ALG=PROD;AF=6.839e-05;NSAMP=2;MSQ=143.46;AC=2;AN=29246;NFAM=2	SVTYPE=BND;POS=45838698;STRANDS=++:28;CIPOS=-24,22;CIEND=-30,29;CIPOS95=0,0;CIEND95=0,0;MATEID=587236_1;EVENT=587236;SECONDARY;SU=28;PE=10;SR=18;ALG=PROD;AF=6.839e-05;NSAMP=2;MSQ=143.46;AC=2;AN=29246;NFAM=2
chr4	45838669	45838980	chr4	45846480	45846795	337031	906.93	+	-	DEL	PASS	337031	N	<DEL>	.	.	.	SVTYPE=DEL;POS=45838697;SVLEN=-8074;END=45846771;STRANDS=+-:28;IMPRECISE;CIPOS=-28,283;CIEND=-291,24;CIPOS95=-28,57;CIEND95=-66,24;SU=28;PE=28;SR=0;ALG=PROD;AF=6.839e-05;NSAMP=2;MSQ=220.18;AC=2;AN=29246;NFAM=2	.
chr4	45848266	45848273	chr4	45848824	45848831	337032	534.64	+	-	BND	PASS	337032_1	N	N[chr4:45848830[	337032_2	N	]chr4:45848270]N	SVTYPE=BND;POS=45848270;STRANDS=+-:20;CIPOS=-4,3;CIEND=-5,2;CIPOS95=0,0;CIEND95=0,0;MATEID=337032_2;EVENT=337032;SU=20;PE=12;SR=8;ALG=PROD;AF=6.839e-05;NSAMP=2;MSQ=266.07;RECLASSIFIED;AC=2;AN=29246;NFAM=2	SVTYPE=BND;POS=45848830;STRANDS=+-:20;CIPOS=-5,2;CIEND=-4,3;CIPOS95=0,0;CIEND95=0,0;MATEID=337032_1;EVENT=337032;SECONDARY;SU=20;PE=12;SR=8;ALG=PROD;AF=6.839e-05;NSAMP=2;MSQ=266.07;RECLASSIFIED;AC=2;AN=29246;NFAM=2
chr4	45858137	45858137	chr4	45860731	45860731	337033	99217.3	+	-	DEL	PASS	337033	N	<DEL>	.	.	.	SVTYPE=DEL;POS=45858137;SVLEN=-2594;END=45860731;STRANDS=+-:4035;CIPOS=0,0;CIEND=0,0;CIPOS95=0,0;CIEND95=0,0;SU=4035;PE=2548;SR=1487;ALG=PROD;AF=0.003112;NSAMP=91;MSQ=582.6;AC=91;AN=29246;NFAM=79	.
chr4	45860980	45861308	chr4	45862256	45862635	337034	1954.1	+	-	DEL	PASS	337034	N	<DEL>	.	.	.	SVTYPE=DEL;POS=45861008;SVLEN=-1601;END=45862609;STRANDS=+-:51;IMPRECISE;CIPOS=-28,300;CIEND=-353,26;CIPOS95=-28,46;CIEND95=-31,26;SU=51;PE=51;SR=0;ALG=PROD;AF=0.0001026;NSAMP=3;MSQ=651.36;AC=3;AN=29246;NFAM=2	.
chr4	45860984	45861028	chr4	45861600	45861643	587238	760.73	+	+	BND	LOW	587238_1	N	N]chr4:45861622]	587238_2	N	N]chr4:45861007]	SVTYPE=BND;POS=45861007;STRANDS=++:51;CIPOS=-23,21;CIEND=-22,21;CIPOS95=0,0;CIEND95=0,0;MATEID=587238_2;EVENT=587238;SU=51;PE=15;SR=36;ALG=PROD;AF=0.0001026;NSAMP=3;MSQ=247.53;AC=3;AN=29244;NFAM=2	SVTYPE=BND;POS=45861622;STRANDS=++:51;CIPOS=-22,21;CIEND=-23,21;CIPOS95=0,0;CIEND95=0,0;MATEID=587238_1;EVENT=587238;SECONDARY;SU=51;PE=15;SR=36;ALG=PROD;AF=0.0001026;NSAMP=3;MSQ=247.53;AC=3;AN=29244;NFAM=2
chr4	45861508	45861567	chr4	45862585	45862631	587239	847.68	-	-	BND	PASS	587239_1	N	[chr4:45862610[N	587239_2	N	[chr4:45861539[N	SVTYPE=BND;POS=45861539;STRANDS=--:52;CIPOS=-30,29;CIEND=-24,22;CIPOS95=0,0;CIEND95=0,0;MATEID=587239_2;EVENT=587239;SU=52;PE=22;SR=30;ALG=PROD;AF=0.0001026;NSAMP=3;MSQ=282.54;AC=3;AN=29246;NFAM=2	SVTYPE=BND;POS=45862610;STRANDS=--:52;CIPOS=-24,22;CIEND=-30,29;CIPOS95=0,0;CIEND95=0,0;MATEID=587239_1;EVENT=587239;SECONDARY;SU=52;PE=22;SR=30;ALG=PROD;AF=0.0001026;NSAMP=3;MSQ=282.54;AC=3;AN=29246;NFAM=2
chr4	45861605	45861611	chr4	45861729	45861735	337035	3275.9	+	-	BND	LOW	337035_1	N	N[chr4:45861733[	337035_2	N	]chr4:45861608]N	SVTYPE=BND;POS=45861608;STRANDS=+-:129;CIPOS=-3,3;CIEND=-3,3;CIPOS95=0,0;CIEND95=0,0;MATEID=337035_2;EVENT=337035;SU=129;PE=4;SR=125;ALG=PROD;AF=0.0005129;NSAMP=15;MSQ=191;RECLASSIFIED;AC=15;AN=29246;NFAM=14	SVTYPE=BND;POS=45861733;STRANDS=+-:129;CIPOS=-3,3;CIEND=-3,3;CIPOS95=0,0;CIEND95=0,0;MATEID=337035_1;EVENT=337035;SECONDARY;SU=129;PE=4;SR=125;ALG=PROD;AF=0.0005129;NSAMP=15;MSQ=191;RECLASSIFIED;AC=15;AN=29246;NFAM=14
chr4	45867429	45867486	chr7	118623371	118623428	80476	9688.58	-	-	BND	LOW	80476_1	N	[chr7:118623401[N	80476_2	N	[chr4:45867459[N	SVTYPE=BND;POS=45867459;STRANDS=--:13;CIPOS=-29,28;CIEND=-29,28;CIPOS95=0,0;CIEND95=0,0;MATEID=80476_2;EVENT=80476;SU=13;PE=0;SR=13;ALG=PROD;AF=0.01128;NSAMP=329;MSQ=17.31;AC=330;AN=29246;NFAM=325	SVTYPE=BND;POS=118623401;STRANDS=--:13;CIPOS=-29,28;CIEND=-29,28;CIPOS95=0,0;CIEND95=0,0;MATEID=80476_1;EVENT=80476;SECONDARY;SU=13;PE=0;SR=13;ALG=PROD;AF=0.01128;NSAMP=329;MSQ=17.31;AC=330;AN=29246;NFAM=325
chr4	45874551	45874555	chr4	162498155	162498158	587240	32272.3	-	-	BND	LOW	587240_1	N	[chr4:162498158[N	587240_2	N	[chr4:45874553[N	SVTYPE=BND;POS=45874553;STRANDS=--:798;IMPRECISE;CIPOS=-1,3;CIEND=-2,1;CIPOS95=-1,1;CIEND95=-1,1;MATEID=587240_2;EVENT=587240;SU=798;PE=0;SR=798;ALG=PROD;AF=0.02804;NSAMP=629;MSQ=43.44;AC=820;AN=29246;NFAM=616	SVTYPE=BND;POS=162498158;STRANDS=--:798;IMPRECISE;CIPOS=-2,1;CIEND=-1,3;CIPOS95=-1,1;CIEND95=-1,1;MATEID=587240_1;EVENT=587240;SECONDARY;SU=798;PE=0;SR=798;ALG=PROD;AF=0.02804;NSAMP=629;MSQ=43.44;AC=820;AN=29246;NFAM=616
chr4	45874607	45874617	chr4	45874693	45874701	337037	52769.3	+	-	BND	LOW	337037_1	N	N[chr4:45874699[	337037_2	N	]chr4:45874609]N	SVTYPE=BND;POS=45874609;STRANDS=+-:136;CIPOS=-2,8;CIEND=-5,3;CIPOS95=0,0;CIEND95=0,0;MATEID=337037_2;EVENT=337037;SU=136;PE=1;SR=135;ALG=PROD;AF=0.04499;NSAMP=1041;MSQ=28.09;RECLASSIFIED;AC=1309;AN=29096;NFAM=1022	SVTYPE=BND;POS=45874699;STRANDS=+-:136;CIPOS=-5,3;CIEND=-2,8;CIPOS95=0,0;CIEND95=0,0;MATEID=337037_1;EVENT=337037;SECONDARY;SU=136;PE=1;SR=135;ALG=PROD;AF=0.04499;NSAMP=1041;MSQ=28.09;RECLASSIFIED;AC=1309;AN=29096;NFAM=1022
chr4	45874671	45875295	chr15	98084843	98085370	75815	157.18	+	+	BND	LOW	75815_1	N	N]chr15:98084853]	75815_2	N	N]chr4:45874680]	SVTYPE=BND;POS=45874680;STRANDS=++:5;IMPRECISE;CIPOS=-9,615;CIEND=-10,517;CIPOS95=0,213;CIEND95=-2,145;MATEID=75815_2;EVENT=75815;SU=5;PE=5;SR=0;ALG=PROD;AF=0.0001368;NSAMP=4;MSQ=26.16;AC=4;AN=29246;NFAM=4	SVTYPE=BND;POS=98084853;STRANDS=++:5;IMPRECISE;CIPOS=-10,517;CIEND=-9,615;CIPOS95=-2,145;CIEND95=0,213;MATEID=75815_1;EVENT=75815;SECONDARY;SU=5;PE=5;SR=0;ALG=PROD;AF=0.0001368;NSAMP=4;MSQ=26.16;AC=4;AN=29246;NFAM=4
chr4	45881268	45881285	chr7	106771841	106771855	80434	12699.6	-	+	BND	LOW	80434_1	N	]chr7:106771849]N	80434_2	N	N[chr4:45881278[	SVTYPE=BND;POS=45881278;STRANDS=-+:25;CIPOS=-9,8;CIEND=-8,6;CIPOS95=0,0;CIEND95=0,0;MATEID=80434_2;EVENT=80434;SU=25;PE=0;SR=25;ALG=PROD;AF=0.01303;NSAMP=381;MSQ=18.83;AC=381;AN=29246;NFAM=380	SVTYPE=BND;POS=106771849;STRANDS=-+:25;CIPOS=-8,6;CIEND=-9,8;CIPOS95=0,0;CIEND95=0,0;MATEID=80434_1;EVENT=80434;SECONDARY;SU=25;PE=0;SR=25;ALG=PROD;AF=0.01303;NSAMP=381;MSQ=18.83;AC=381;AN=29246;NFAM=380
chr4	45910559	45910606	chr4	45910756	45910803	512293	231.74	-	+	DUP	PASS	512293	N	<DUP>	.	.	.	SVTYPE=DUP;POS=45910583;SVLEN=197;END=45910780;STRANDS=-+:19;CIPOS=-24,23;CIEND=-24,23;CIPOS95=0,0;CIEND95=0,0;SU=19;PE=0;SR=19;ALG=PROD;AF=6.839e-05;NSAMP=2;MSQ=109.5;AC=2;AN=29246;NFAM=1	.
chr4	45921484	45921501	chr4	45922599	45922601	512294	398.28	-	+	DUP	PASS	512294	N	<DUP>	.	.	.	SVTYPE=DUP;POS=45921492;SVLEN=1109;END=45922601;STRANDS=-+:35;CIPOS=-8,9;CIEND=-2,0;CIPOS95=0,0;CIEND95=0,0;SU=35;PE=17;SR=18;ALG=PROD;AF=3.419e-05;NSAMP=1;MSQ=384.25;AC=1;AN=29246;NFAM=1	.
chr4	45924918	45924937	chr4	45924996	45925015	337039	335.88	+	-	BND	PASS	337039_1	N	N[chr4:45925007[	337039_2	N	]chr4:45924928]N	SVTYPE=BND;POS=45924928;STRANDS=+-:13;CIPOS=-10,9;CIEND=-10,9;CIPOS95=0,0;CIEND95=0,0;MATEID=337039_2;EVENT=337039;SU=13;PE=0;SR=13;ALG=PROD;AF=3.419e-05;NSAMP=1;MSQ=335.71;RECLASSIFIED;AC=1;AN=29246;NFAM=1	SVTYPE=BND;POS=45925007;STRANDS=+-:13;CIPOS=-10,9;CIEND=-10,9;CIPOS95=0,0;CIEND95=0,0;MATEID=337039_1;EVENT=337039;SECONDARY;SU=13;PE=0;SR=13;ALG=PROD;AF=3.419e-05;NSAMP=1;MSQ=335.71;RECLASSIFIED;AC=1;AN=29246;NFAM=1
chr4	45939978	45940026	chr4	45948447	45948489	337040	1846.43	+	-	DEL	PASS	337040	N	<DEL>	.	.	.	SVTYPE=DEL;POS=45940002;SVLEN=-8467;END=45948469;STRANDS=+-:79;CIPOS=-24,24;CIEND=-22,20;CIPOS95=0,0;CIEND95=0,0;SU=79;PE=43;SR=36;ALG=PROD;AF=0.0001026;NSAMP=3;MSQ=615.48;AC=3;AN=29246;NFAM=3	.
chr4	45969706	45969723	chr4	122652619	122652636	587241	90119.9	-	-	BND	LOW	587241_1	N	[chr4:122652629[N	587241_2	N	[chr4:45969716[N	SVTYPE=BND;POS=45969716;STRANDS=--:4;IMPRECISE;CIPOS=-9,8;CIEND=-9,8;CIPOS95=0,1;CIEND95=0,0;MATEID=587241_2;EVENT=587241;SU=4;PE=0;SR=4;ALG=PROD;AF=0.03515;NSAMP=1027;MSQ=86.61;AC=1028;AN=29246;NFAM=1025	SVTYPE=BND;POS=122652629;STRANDS=--:4;IMPRECISE;CIPOS=-9,8;CIEND=-9,8;CIPOS95=0,0;CIEND95=0,1;MATEID=587241_1;EVENT=587241;SECONDARY;SU=4;PE=0;SR=4;ALG=PROD;AF=0.03515;NSAMP=1027;MSQ=86.61;AC=1028;AN=29246;NFAM=1025
chr4	45991184	45991243	chr4	45992505	45992564	512295	338.86	-	+	BND	LOW	512295_1	N	]chr4:45992535]N	512295_2	N	N[chr4:45991215[	SVTYPE=BND;POS=45991215;STRANDS=-+:38;CIPOS=-30,29;CIEND=-30,29;CIPOS95=0,0;CIEND95=0,0;MATEID=512295_2;EVENT=512295;SU=38;PE=14;SR=24;ALG=PROD;AF=6.839e-05;NSAMP=2;MSQ=169.43;RECLASSIFIED;AC=2;AN=29246;NFAM=2	SVTYPE=BND;POS=45992535;STRANDS=-+:38;CIPOS=-30,29;CIEND=-30,29;CIPOS95=0,0;CIEND95=0,0;MATEID=512295_1;EVENT=512295;SECONDARY;SU=38;PE=14;SR=24;ALG=PROD;AF=6.839e-05;NSAMP=2;MSQ=169.43;RECLASSIFIED;AC=2;AN=29246;NFAM=2
chr4	45991307	45991351	chr4	45992512	45992556	337042	868.41	+	-	BND	PASS	337042_1	N	N[chr4:45992536[	337042_2	N	]chr4:45991330]N	SVTYPE=BND;POS=45991330;STRANDS=+-:50;CIPOS=-23,21;CIEND=-23,21;CIPOS95=0,0;CIEND95=0,0;MATEID=337042_2;EVENT=337042;SU=50;PE=16;SR=34;ALG=PROD;AF=6.839e-05;NSAMP=2;MSQ=434.2;RECLASSIFIED;AC=2;AN=29246;NFAM=2	SVTYPE=BND;POS=45992536;STRANDS=+-:50;CIPOS=-23,21;CIEND=-23,21;CIPOS95=0,0;CIEND95=0,0;MATEID=337042_1;EVENT=337042;SECONDARY;SU=50;PE=16;SR=34;ALG=PROD;AF=6.839e-05;NSAMP=2;MSQ=434.2;RECLASSIFIED;AC=2;AN=29246;NFAM=2
chr4	45999622	45999635	chr4	46001981	46001994	337043	359.63	+	-	DEL	PASS	337043	N	<DEL>	.	.	.	SVTYPE=DEL;POS=45999628;SVLEN=-2362;END=46001990;STRANDS=+-:13;CIPOS=-6,7;CIEND=-9,4;CIPOS95=0,0;CIEND95=0,0;SU=13;PE=9;SR=4;ALG=PROD;AF=3.419e-05;NSAMP=1;MSQ=359.63;AC=1;AN=29246;NFAM=1	.
chr4	46018477	46018482	chr4	46021002	46021008	337045	386.55	+	-	DEL	PASS	337045	N	<DEL>	.	.	.	SVTYPE=DEL;POS=46018480;SVLEN=-2526;END=46021006;STRANDS=+-:20;CIPOS=-3,2;CIEND=-4,2;CIPOS95=0,0;CIEND95=0,0;SU=20;PE=11;SR=9;ALG=PROD;AF=3.419e-05;NSAMP=1;MSQ=386.55;AC=1;AN=29246;NFAM=1	.
chr4	46045712	46045769	chr4	46045785	46045842	337049	958.99	+	-	DEL	PASS	337049	N	<DEL>	.	.	.	SVTYPE=DEL;POS=46045741;SVLEN=-73;END=46045814;STRANDS=+-:26;CIPOS=-29,28;CIEND=-29,28;CIPOS95=0,0;CIEND95=0,0;SU=26;PE=0;SR=26;ALG=PROD;AF=6.839e-05;NSAMP=2;MSQ=59.97;AC=2;AN=29246;NFAM=2	.
chr4	46046379	46046615	chr4	46048171	46048437	337050	380.54	+	-	DEL	PASS	337050	N	<DEL>	.	.	.	SVTYPE=DEL;POS=46046389;SVLEN=-2039;END=46048428;STRANDS=+-:20;IMPRECISE;CIPOS=-10,226;CIEND=-257,9;CIPOS95=-3,39;CIEND95=-46,3;SU=20;PE=20;SR=0;ALG=PROD;AF=3.419e-05;NSAMP=1;MSQ=380.41;AC=1;AN=29246;NFAM=1	.
chr4	46049684	46049690	chr4	46049904	46049923	337051	380.39	+	-	BND	LOW	337051_1	N	N[chr4:46049915[	337051_2	N	]chr4:46049688]N	SVTYPE=BND;POS=46049688;STRANDS=+-:11;CIPOS=-4,2;CIEND=-10,9;CIPOS95=0,0;CIEND95=0,0;MATEID=337051_2;EVENT=337051;SU=11;PE=1;SR=10;ALG=PROD;AF=0.0001368;NSAMP=4;MSQ=13.27;RECLASSIFIED;AC=4;AN=29242;NFAM=4	SVTYPE=BND;POS=46049915;STRANDS=+-:11;CIPOS=-10,9;CIEND=-4,2;CIPOS95=0,0;CIEND95=0,0;MATEID=337051_1;EVENT=337051;SECONDARY;SU=11;PE=1;SR=10;ALG=PROD;AF=0.0001368;NSAMP=4;MSQ=13.27;RECLASSIFIED;AC=4;AN=29242;NFAM=4
chr4	46053987	46053987	chr4	46056178	46056178	337052	1.56196e+07	+	-	MEI	PASS	337052	N	<DEL:ME:LINE|L1|L1HS>	.	.	.	SVTYPE=MEI;POS=46053987;SVLEN=-2191;END=46056178;STRANDS=+-:580013;CIPOS=0,0;CIEND=0,0;CIPOS95=0,0;CIEND95=0,0;SU=580013;PE=325155;SR=254858;AF=0.5244;NSAMP=11225;MSQ=844.67;MEDGQR=10.41;Q10GQR=4.83;AC=15338;AN=29246;NFAM=10506	.
chr4	46056144	46056146	chr7	97745309	97745311	80378	6397.58	+	-	BND	LOW	80378_1	N	N[chr7:97745311[	80378_2	N	]chr4:46056145]N	SVTYPE=BND;POS=46056145;STRANDS=+-:685;CIPOS=-1,1;CIEND=-1,1;CIPOS95=0,0;CIEND95=0,0;MATEID=80378_2;EVENT=80378;SU=685;PE=162;SR=523;ALG=PROD;AF=0.005676;NSAMP=159;MSQ=26.47;AC=166;AN=29246;NFAM=159	SVTYPE=BND;POS=97745311;STRANDS=+-:685;CIPOS=-1,1;CIEND=-1,1;CIPOS95=0,0;CIEND95=0,0;MATEID=80378_1;EVENT=80378;SECONDARY;SU=685;PE=162;SR=523;ALG=PROD;AF=0.005676;NSAMP=159;MSQ=26.47;AC=166;AN=29246;NFAM=159
chr4	46056151	46056209	chr18	1539386	1539445	76652	4903.37	+	+	BND	LOW	76652_1	N	N]chr18:1539416]	76652_2	N	N]chr4:46056180]	SVTYPE=BND;POS=46056180;STRANDS=++:12;IMPRECISE;CIPOS=-29,29;CIEND=-30,29;CIPOS95=-3,3;CIEND95=-3,3;MATEID=76652_2;EVENT=76652;SU=12;PE=11;SR=1;ALG=PROD;AF=0.004343;NSAMP=126;MSQ=34.62;AC=127;AN=29244;NFAM=125	SVTYPE=BND;POS=1539416;STRANDS=++:12;IMPRECISE;CIPOS=-30,29;CIEND=-29,29;CIPOS95=-3,3;CIEND95=-3,3;MATEID=76652_1;EVENT=76652;SECONDARY;SU=12;PE=11;SR=1;ALG=PROD;AF=0.004343;NSAMP=126;MSQ=34.62;AC=127;AN=29244;NFAM=125
chr4	46056163	46056180	chr5	33633234	33633251	78301	1.84265e+06	+	+	BND	LOW	78301_1	N	N]chr5:33633243]	78301_2	N	N]chr4:46056172]	SVTYPE=BND;POS=46056172;STRANDS=++:4;CIPOS=-9,8;CIEND=-9,8;CIPOS95=0,0;CIEND95=0,0;MATEID=78301_2;EVENT=78301;SU=4;PE=0;SR=4;ALG=PROD;AF=0.4539;NSAMP=10678;MSQ=97.85;AC=13275;AN=29244;NFAM=9884	SVTYPE=BND;POS=33633243;STRANDS=++:4;CIPOS=-9,8;CIEND=-9,8;CIPOS95=0,0;CIEND95=0,0;MATEID=78301_1;EVENT=78301;SECONDARY;SU=4;PE=0;SR=4;ALG=PROD;AF=0.4539;NSAMP=10678;MSQ=97.85;AC=13275;AN=29244;NFAM=9884
chr4	46056165	46056831	chr5	26499592	26500199	78263	79.09	+	+	BND	LOW	78263_1	N	N]chr5:26499602]	78263_2	N	N]chr4:46056175]	SVTYPE=BND;POS=46056175;STRANDS=++:4;IMPRECISE;CIPOS=-10,656;CIEND=-10,597;CIPOS95=-1,236;CIEND95=-1,199;MATEID=78263_2;EVENT=78263;SU=4;PE=4;SR=0;ALG=PROD;AF=0.0001368;NSAMP=4;MSQ=13.27;AC=4;AN=29242;NFAM=4	SVTYPE=BND;POS=26499602;STRANDS=++:4;IMPRECISE;CIPOS=-10,597;CIEND=-10,656;CIPOS95=-1,199;CIEND95=-1,236;MATEID=78263_1;EVENT=78263;SECONDARY;SU=4;PE=4;SR=0;ALG=PROD;AF=0.0001368;NSAMP=4;MSQ=13.27;AC=4;AN=29242;NFAM=4
chr4	46056169	46056710	chr9	119768423	119768845	82030	2459.39	+	+	BND	LOW	82030_1	N	N]chr9:119768433]	82030_2	N	N]chr4:46056179]	SVTYPE=BND;POS=46056179;STRANDS=++:5;IMPRECISE;CIPOS=-10,531;CIEND=-10,412;CIPOS95=0,160;CIEND95=-1,123;MATEID=82030_2;EVENT=82030;SU=5;PE=5;SR=0;ALG=PROD;AF=0.001846;NSAMP=54;MSQ=45.17;AC=54;AN=29246;NFAM=54	SVTYPE=BND;POS=119768433;STRANDS=++:5;IMPRECISE;CIPOS=-10,412;CIEND=-10,531;CIPOS95=-1,123;CIEND95=0,160;MATEID=82030_1;EVENT=82030;SECONDARY;SU=5;PE=5;SR=0;ALG=PROD;AF=0.001846;NSAMP=54;MSQ=45.17;AC=54;AN=29246;NFAM=54
chr4	46056169	46056892	chr6	62451038	62451496	79357	2393.39	+	-	BND	LOW	79357_1	N	N[chr6:62451488[	79357_2	N	]chr4:46056179]N	SVTYPE=BND;POS=46056179;STRANDS=+-:4;IMPRECISE;CIPOS=-10,713;CIEND=-449,9;CIPOS95=0,169;CIEND95=-112,2;MATEID=79357_2;EVENT=79357;SU=4;PE=4;SR=0;ALG=PROD;AF=0.002017;NSAMP=59;MSQ=39.96;AC=59;AN=29246;NFAM=59	SVTYPE=BND;POS=62451488;STRANDS=+-:4;IMPRECISE;CIPOS=-449,9;CIEND=-10,713;CIPOS95=-112,2;CIEND95=0,169;MATEID=79357_1;EVENT=79357;SECONDARY;SU=4;PE=4;SR=0;ALG=PROD;AF=0.002017;NSAMP=59;MSQ=39.96;AC=59;AN=29246;NFAM=59
chr4	46056170	46056189	chr5	113848574	113848593	78691	3034.13	+	+	BND	LOW	78691_1	N	N]chr5:113848584]	78691_2	N	N]chr4:46056180]	SVTYPE=BND;POS=46056180;STRANDS=++:5;IMPRECISE;CIPOS=-10,9;CIEND=-10,9;CIPOS95=-1,3;CIEND95=-3,3;MATEID=78691_2;EVENT=78691;SU=5;PE=4;SR=1;ALG=PROD;AF=0.002052;NSAMP=60;MSQ=42.66;AC=60;AN=29246;NFAM=60	SVTYPE=BND;POS=113848584;STRANDS=++:5;IMPRECISE;CIPOS=-10,9;CIEND=-10,9;CIPOS95=-3,3;CIEND95=-1,3;MATEID=78691_1;EVENT=78691;SECONDARY;SU=5;PE=4;SR=1;ALG=PROD;AF=0.002052;NSAMP=60;MSQ=42.66;AC=60;AN=29246;NFAM=60
chr4	46056170	46057203	chr18	40750085	40750643	76707	2968.35	+	-	BND	LOW	76707_1	N	N[chr18:40750635[	76707_2	N	]chr4:46056179]N	SVTYPE=BND;POS=46056179;STRANDS=+-:4;IMPRECISE;CIPOS=-9,1024;CIEND=-549,9;CIPOS95=0,247;CIEND95=-159,3;MATEID=76707_2;EVENT=76707;SU=4;PE=4;SR=0;ALG=PROD;AF=0.002154;NSAMP=63;MSQ=43.14;AC=63;AN=29246;NFAM=62	SVTYPE=BND;POS=40750635;STRANDS=+-:4;IMPRECISE;CIPOS=-549,9;CIEND=-9,1024;CIPOS95=-159,3;CIEND95=0,247;MATEID=76707_1;EVENT=76707;SECONDARY;SU=4;PE=4;SR=0;ALG=PROD;AF=0.002154;NSAMP=63;MSQ=43.14;AC=63;AN=29246;NFAM=62
chr4	46056171	46056188	chrX	107428333	107428352	82831	7018.34	+	+	BND	LOW	82831_1	N	N]chrX:107428340]	82831_2	N	N]chr4:46056180]	SVTYPE=BND;POS=46056180;STRANDS=++:78;CIPOS=-9,8;CIEND=-7,12;CIPOS95=0,0;CIEND95=0,0;MATEID=82831_2;EVENT=82831;SU=78;PE=65;SR=13;ALG=PROD;AF=0.004548;NSAMP=131;MSQ=49.21;AC=133;AN=29242;NFAM=131	SVTYPE=BND;POS=107428340;STRANDS=++:78;CIPOS=-7,12;CIEND=-9,8;CIPOS95=0,0;CIEND95=0,0;MATEID=82831_1;EVENT=82831;SECONDARY;SU=78;PE=65;SR=13;ALG=PROD;AF=0.004548;NSAMP=131;MSQ=49.21;AC=133;AN=29242;NFAM=131
chr4	46056171	46056595	chr16	50689370	50689749	76020	2258.46	+	-	BND	LOW	76020_1	N	N[chr16:50689741[	76020_2	N	]chr4:46056179]N	SVTYPE=BND;POS=46056179;STRANDS=+-:4;IMPRECISE;CIPOS=-8,416;CIEND=-370,9;CIPOS95=0,117;CIEND95=-102,1;MATEID=76020_2;EVENT=76020;SU=4;PE=4;SR=0;ALG=PROD;AF=0.001641;NSAMP=48;MSQ=46.49;AC=48;AN=29246;NFAM=48	SVTYPE=BND;POS=50689741;STRANDS=+-:4;IMPRECISE;CIPOS=-370,9;CIEND=-8,416;CIPOS95=-102,1;CIEND95=0,117;MATEID=76020_1;EVENT=76020;SECONDARY;SU=4;PE=4;SR=0;ALG=PROD;AF=0.001641;NSAMP=48;MSQ=46.49;AC=48;AN=29246;NFAM=48
chr4	46056171	46056621	chr16	27038795	27039073	75986	1161.78	+	+	BND	LOW	75986_1	N	N]chr16:27038827]	75986_2	N	N]chr4:46056183]	SVTYPE=BND;POS=46056183;STRANDS=++:62;IMPRECISE;CIPOS=-12,438;CIEND=-32,246;CIPOS95=-12,55;CIEND95=-7,7;MATEID=75986_2;EVENT=75986;SU=62;PE=62;SR=0;ALG=PROD;AF=0.00147;NSAMP=41;MSQ=23.75;RETAINED;AC=43;AN=29246;NFAM=40	SVTYPE=BND;POS=27038827;STRANDS=++:62;IMPRECISE;CIPOS=-32,246;CIEND=-12,438;CIPOS95=-7,7;CIEND95=-12,55;MATEID=75986_1;EVENT=75986;SECONDARY;SU=62;PE=62;SR=0;ALG=PROD;AF=0.00147;NSAMP=41;MSQ=23.75;RETAINED;AC=43;AN=29246;NFAM=40
chr4	46056171	46056786	chr19	56315990	56316513	77376	2876.28	+	-	BND	LOW	77376_1	N	N[chr19:56316505[	77376_2	N	]chr4:46056179]N	SVTYPE=BND;POS=46056179;STRANDS=+-:5;IMPRECISE;CIPOS=-8,607;CIEND=-514,9;CIPOS95=0,218;CIEND95=-164,2;MATEID=77376_2;EVENT=77376;SU=5;PE=5;SR=0;ALG=PROD;AF=0.002223;NSAMP=65;MSQ=43.45;AC=65;AN=29246;NFAM=65	SVTYPE=BND;POS=56316505;STRANDS=+-:5;IMPRECISE;CIPOS=-514,9;CIEND=-8,607;CIPOS95=-164,2;CIEND95=0,218;MATEID=77376_1;EVENT=77376;SECONDARY;SU=5;PE=5;SR=0;ALG=PROD;AF=0.002223;NSAMP=65;MSQ=43.45;AC=65;AN=29246;NFAM=65
chr4	46056171	46056915	chr5	165720311	165720934	78923	2323.56	+	-	BND	LOW	78923_1	N	N[chr5:165720926[	78923_2	N	]chr4:46056179]N	SVTYPE=BND;POS=46056179;STRANDS=+-:4;IMPRECISE;CIPOS=-8,736;CIEND=-614,9;CIPOS95=0,174;CIEND95=-141,1;MATEID=78923_2;EVENT=78923;SU=4;PE=4;SR=0;ALG=PROD;AF=0.001949;NSAMP=57;MSQ=40.56;AC=57;AN=29246;NFAM=57	SVTYPE=BND;POS=165720926;STRANDS=+-:4;IMPRECISE;CIPOS=-614,9;CIEND=-8,736;CIPOS95=-141,1;CIEND95=0,174;MATEID=78923_1;EVENT=78923;SECONDARY;SU=4;PE=4;SR=0;ALG=PROD;AF=0.001949;NSAMP=57;MSQ=40.56;AC=57;AN=29246;NFAM=57
chr4	46056172	46056211	chrX	35555674	35555731	82457	3400.57	+	+	BND	LOW	82457_1	N	N]chrX:35555702]	82457_2	N	N]chr4:46056182]	SVTYPE=BND;POS=46056182;STRANDS=++:31;IMPRECISE;CIPOS=-10,29;CIEND=-28,29;CIPOS95=-1,1;CIEND95=0,0;MATEID=82457_2;EVENT=82457;SU=31;PE=27;SR=4;ALG=PROD;AF=0.002223;NSAMP=64;MSQ=49.15;AC=65;AN=29246;NFAM=64	SVTYPE=BND;POS=35555702;STRANDS=++:31;IMPRECISE;CIPOS=-28,29;CIEND=-10,29;CIPOS95=0,0;CIEND95=-1,1;MATEID=82457_1;EVENT=82457;SECONDARY;SU=31;PE=27;SR=4;ALG=PROD;AF=0.002223;NSAMP=64;MSQ=49.15;AC=65;AN=29246;NFAM=64
chr4	46056172	46056655	chr10	94523170	94523421	72704	9615.32	+	+	BND	LOW	72704_1	N	N]chr10:94523186]	72704_2	N	N]chr4:46056179]	SVTYPE=BND;POS=46056179;STRANDS=++:56;IMPRECISE;CIPOS=-7,476;CIEND=-16,235;CIPOS95=-7,76;CIEND95=-9,9;MATEID=72704_2;EVENT=72704;SU=56;PE=56;SR=0;ALG=PROD;AF=0.005676;NSAMP=166;MSQ=47.48;AC=166;AN=29246;NFAM=166	SVTYPE=BND;POS=94523186;STRANDS=++:56;IMPRECISE;CIPOS=-16,235;CIEND=-7,476;CIPOS95=-9,9;CIEND95=-7,76;MATEID=72704_1;EVENT=72704;SECONDARY;SU=56;PE=56;SR=0;ALG=PROD;AF=0.005676;NSAMP=166;MSQ=47.48;AC=166;AN=29246;NFAM=166
chr4	46056172	46056687	chr12	45124776	45125032	74142	5802.19	+	-	BND	LOW	74142_1	N	N[chr12:45125024[	74142_2	N	]chr4:46056180]N	SVTYPE=BND;POS=46056180;STRANDS=+-:74;IMPRECISE;CIPOS=-8,507;CIEND=-247,9;CIPOS95=-8,78;CIEND95=-11,9;MATEID=74142_2;EVENT=74142;SU=74;PE=74;SR=0;ALG=PROD;AF=0.003864;NSAMP=113;MSQ=46.25;AC=113;AN=29246;NFAM=111	SVTYPE=BND;POS=45125024;STRANDS=+-:74;IMPRECISE;CIPOS=-247,9;CIEND=-8,507;CIPOS95=-11,9;CIEND95=-8,78;MATEID=74142_1;EVENT=74142;SECONDARY;SU=74;PE=74;SR=0;ALG=PROD;AF=0.003864;NSAMP=113;MSQ=46.25;AC=113;AN=29246;NFAM=111
chr4	46056173	46056813	chrX	35272557	35273142	82452	3438.14	+	+	BND	LOW	82452_1	N	N]chrX:35272567]	82452_2	N	N]chr4:46056179]	SVTYPE=BND;POS=46056179;STRANDS=++:5;IMPRECISE;CIPOS=-6,634;CIEND=-10,575;CIPOS95=0,227;CIEND95=-1,173;MATEID=82452_2;EVENT=82452;SU=5;PE=5;SR=0;ALG=PROD;AF=0.002462;NSAMP=72;MSQ=45.9;AC=72;AN=29246;NFAM=72	SVTYPE=BND;POS=35272567;STRANDS=++:5;IMPRECISE;CIPOS=-10,575;CIEND=-6,634;CIPOS95=-1,173;CIEND95=0,227;MATEID=82452_1;EVENT=82452;SECONDARY;SU=5;PE=5;SR=0;ALG=PROD;AF=0.002462;NSAMP=72;MSQ=45.9;AC=72;AN=29246;NFAM=72
chr4	46056174	46056189	chr14	33761199	33761213	75093	6017.58	+	+	BND	LOW	75093_1	N	N]chr14:33761209]	75093_2	N	N]chr4:46056180]	SVTYPE=BND;POS=46056180;STRANDS=++:81;CIPOS=-6,9;CIEND=-10,4;CIPOS95=0,0;CIEND95=0,0;MATEID=75093_2;EVENT=75093;SU=81;PE=65;SR=16;ALG=PROD;AF=0.004069;NSAMP=118;MSQ=43.46;AC=119;AN=29246;NFAM=118	SVTYPE=BND;POS=33761209;STRANDS=++:81;CIPOS=-10,4;CIEND=-6,9;CIPOS95=0,0;CIEND95=0,0;MATEID=75093_1;EVENT=75093;SECONDARY;SU=81;PE=65;SR=16;ALG=PROD;AF=0.004069;NSAMP=118;MSQ=43.46;AC=119;AN=29246;NFAM=118
chr4	46056175	46056181	chr6	68488843	68488850	79393	21913.4	+	+	BND	LOW	79393_1	N	N]chr6:68488846]	79393_2	N	N]chr4:46056179]	SVTYPE=BND;POS=46056179;STRANDS=++:476;CIPOS=-4,2;CIEND=-3,4;CIPOS95=0,0;CIEND95=0,0;MATEID=79393_2;EVENT=79393;SU=476;PE=342;SR=134;ALG=PROD;AF=0.01817;NSAMP=481;MSQ=37.87;AC=531;AN=29228;NFAM=476	SVTYPE=BND;POS=68488846;STRANDS=++:476;CIPOS=-3,4;CIEND=-4,2;CIPOS95=0,0;CIEND95=0,0;MATEID=79393_1;EVENT=79393;SECONDARY;SU=476;PE=342;SR=134;ALG=PROD;AF=0.01817;NSAMP=481;MSQ=37.87;AC=531;AN=29228;NFAM=476
chr4	46056177	46056189	chr13	96738385	96738396	74934	5310.59	+	-	BND	LOW	74934_1	N	N[chr13:96738388[	74934_2	N	]chr4:46056180]N	SVTYPE=BND;POS=46056180;STRANDS=+-:276;CIPOS=-3,9;CIEND=-2,9;CIPOS95=0,0;CIEND95=0,0;MATEID=74934_2;EVENT=74934;SU=276;PE=231;SR=45;ALG=PROD;AF=0.003043;NSAMP=89;MSQ=44.46;AC=89;AN=29246;NFAM=86	SVTYPE=BND;POS=96738388;STRANDS=+-:276;CIPOS=-2,9;CIEND=-3,9;CIPOS95=0,0;CIEND95=0,0;MATEID=74934_1;EVENT=74934;SECONDARY;SU=276;PE=231;SR=45;ALG=PROD;AF=0.003043;NSAMP=89;MSQ=44.46;AC=89;AN=29246;NFAM=86
chr4	46056177	46056486	chr11	42355168	42355313	73488	12915.8	+	+	BND	LOW	73488_1	N	N]chr11:42355178]	73488_2	N	N]chr4:46056181]	SVTYPE=BND;POS=46056181;STRANDS=++:505;IMPRECISE;CIPOS=-4,305;CIEND=-10,135;CIPOS95=-4,27;CIEND95=-2,2;MATEID=73488_2;EVENT=73488;SU=505;PE=505;SR=0;ALG=PROD;AF=0.007454;NSAMP=218;MSQ=53.67;AC=218;AN=29246;NFAM=216	SVTYPE=BND;POS=42355178;STRANDS=++:505;IMPRECISE;CIPOS=-10,135;CIEND=-4,305;CIPOS95=-2,2;CIEND95=-4,27;MATEID=73488_1;EVENT=73488;SECONDARY;SU=505;PE=505;SR=0;ALG=PROD;AF=0.007454;NSAMP=218;MSQ=53.67;AC=218;AN=29246;NFAM=216
chr4	46056178	46056178	chr11	43335390	43335393	73500	180361.0	+	-	BND	LOW	73500_1	N	N[chr11:43335394[	73500_2	N	]chr4:46056178]N	SVTYPE=BND;POS=46056178;STRANDS=+-:9086;CIPOS=0,0;CIEND=-3,0;CIPOS95=0,0;CIEND95=0,0;MATEID=73500_2;EVENT=73500;SU=9086;PE=8118;SR=968;ALG=PROD;AF=0.05037;NSAMP=1450;MSQ=70.18;AC=1473;AN=29246;NFAM=1370	SVTYPE=BND;POS=43335394;STRANDS=+-:9086;CIPOS=-3,0;CIEND=0,0;CIPOS95=0,0;CIEND95=0,0;MATEID=73500_1;EVENT=73500;SECONDARY;SU=9086;PE=8118;SR=968;ALG=PROD;AF=0.05037;NSAMP=1450;MSQ=70.18;AC=1473;AN=29246;NFAM=1370
chr4	46070487	46070506	chr4	46073388	46073397	337053	416.64	+	-	DEL	PASS	337053	N	<DEL>	.	.	.	SVTYPE=DEL;POS=46070497;SVLEN=-2898;END=46073395;STRANDS=+-:19;CIPOS=-10,9;CIEND=-7,2;CIPOS95=0,0;CIEND95=0,0;SU=19;PE=14;SR=5;ALG=PROD;AF=3.419e-05;NSAMP=1;MSQ=416.61;AC=1;AN=29246;NFAM=1	.
chr4	46080225	46080244	chr4	46080496	46080499	337054	318.9	+	-	DEL	PASS	337054	N	<DEL>	.	.	.	SVTYPE=DEL;POS=46080235;SVLEN=-263;END=46080498;STRANDS=+-:15;CIPOS=-10,9;CIEND=-2,1;CIPOS95=0,0;CIEND95=0,0;SU=15;PE=1;SR=14;ALG=PROD;AF=3.42e-05;NSAMP=1;MSQ=284.54;AC=1;AN=29238;NFAM=1	.
chr4	46086609	46086626	chr4	46086661	46086678	337055	195.48	+	-	DEL	PASS	337055	N	<DEL>	.	.	.	SVTYPE=DEL;POS=46086618;SVLEN=-52;END=46086670;STRANDS=+-:4;CIPOS=-9,8;CIEND=-9,8;CIPOS95=0,0;CIEND95=0,0;SU=4;PE=0;SR=4;ALG=PROD;AF=3.423e-05;NSAMP=1;MSQ=68.88;AC=1;AN=29210;NFAM=1	.
chr4	46095888	46095891	chr4	46120247	46120262	337056	941.0	+	-	DEL	PASS	337056	N	<DEL>	.	.	.	SVTYPE=DEL;POS=46095890;SVLEN=-24367;END=46120257;STRANDS=+-:35;CIPOS=-2,1;CIEND=-10,5;CIPOS95=0,0;CIEND95=0,0;SU=35;PE=19;SR=16;ALG=PROD;AF=3.419e-05;NSAMP=1;MSQ=923.34;AC=1;AN=29246;NFAM=1	.
chr4	46101144	46101144	chr4	46101472	46101472	337058	62936.5	+	-	BND	PASS	337058_1	N	N[chr4:46101473[	337058_2	N	]chr4:46101144]N	SVTYPE=BND;POS=46101144;STRANDS=+-:1429;CIPOS=0,0;CIEND=0,0;CIPOS95=0,0;CIEND95=0,0;MATEID=337058_2;EVENT=337058;SU=1429;PE=229;SR=1200;ALG=PROD;AF=0.002941;NSAMP=86;MSQ=462.74;RECLASSIFIED;AC=86;AN=29246;NFAM=79	SVTYPE=BND;POS=46101473;STRANDS=+-:1429;CIPOS=0,0;CIEND=0,0;CIPOS95=0,0;CIEND95=0,0;MATEID=337058_1;EVENT=337058;SECONDARY;SU=1429;PE=229;SR=1200;ALG=PROD;AF=0.002941;NSAMP=86;MSQ=462.74;RECLASSIFIED;AC=86;AN=29246;NFAM=79
chr4	46105734	46105789	chr18	75568943	75569000	76992	42.94	-	-	BND	LOW	76992_1	N	[chr18:75568973[N	76992_2	N	[chr4:46105765[N	SVTYPE=BND;POS=46105765;STRANDS=--:12;CIPOS=-30,25;CIEND=-29,28;CIPOS95=0,0;CIEND95=0,0;MATEID=76992_2;EVENT=76992;SU=12;PE=0;SR=12;ALG=PROD;AF=3.419e-05;NSAMP=1;MSQ=32.62;AC=1;AN=29246;NFAM=1	SVTYPE=BND;POS=75568973;STRANDS=--:12;CIPOS=-29,28;CIEND=-30,25;CIPOS95=0,0;CIEND95=0,0;MATEID=76992_1;EVENT=76992;SECONDARY;SU=12;PE=0;SR=12;ALG=PROD;AF=3.419e-05;NSAMP=1;MSQ=32.62;AC=1;AN=29246;NFAM=1
chr4	46107419	46107462	chr4	46111011	46111055	337060	1364.15	+	-	DEL	PASS	337060	N	<DEL>	.	.	.	SVTYPE=DEL;POS=46107441;SVLEN=-3593;END=46111034;STRANDS=+-:58;CIPOS=-22,21;CIEND=-23,21;CIPOS95=0,0;CIEND95=0,0;SU=58;PE=39;SR=19;ALG=PROD;AF=3.419e-05;NSAMP=1;MSQ=344.6;AC=1;AN=29246;NFAM=1	.
chr4	46111601	46111648	chr4	46111752	46111799	337061	664.59	+	-	DEL	PASS	337061	N	<DEL>	.	.	.	SVTYPE=DEL;POS=46111625;SVLEN=-151;END=46111776;STRANDS=+-:19;CIPOS=-24,23;CIEND=-24,23;CIPOS95=0,0;CIEND95=0,0;SU=19;PE=0;SR=19;ALG=PROD;AF=3.419e-05;NSAMP=1;MSQ=356.75;AC=1;AN=29246;NFAM=1	.
chr4	46117829	46117848	chr4	46118043	46118062	337062	188404.0	+	-	BND	LOW	337062_1	N	N[chr4:46118054[	337062_2	N	]chr4:46117839]N	SVTYPE=BND;POS=46117839;STRANDS=+-:5;IMPRECISE;CIPOS=-10,9;CIEND=-10,9;CIPOS95=-3,3;CIEND95=-3,3;MATEID=337062_2;EVENT=337062;SU=5;PE=4;SR=1;ALG=PROD;AF=0.06551;NSAMP=1837;MSQ=95.43;RECLASSIFIED;AC=1913;AN=29202;NFAM=1812	SVTYPE=BND;POS=46118054;STRANDS=+-:5;IMPRECISE;CIPOS=-10,9;CIEND=-10,9;CIPOS95=-3,3;CIEND95=-3,3;MATEID=337062_1;EVENT=337062;SECONDARY;SU=5;PE=4;SR=1;ALG=PROD;AF=0.06551;NSAMP=1837;MSQ=95.43;RECLASSIFIED;AC=1913;AN=29202;NFAM=1812
chr4	46124150	46124600	chr11	58172484	58173168	73548	23.81	+	-	BND	LOW	73548_1	N	N[chr11:58173120[	73548_2	N	]chr4:46124200]N	SVTYPE=BND;POS=46124200;STRANDS=+-:5;IMPRECISE;CIPOS=-50,400;CIEND=-635,49;CIPOS95=-50,110;CIEND95=-126,49;MATEID=73548_2;EVENT=73548;SU=5;PE=5;SR=0;ALG=PROD;AF=3.419e-05;NSAMP=1;MSQ=23.81;AC=1;AN=29246;NFAM=1	SVTYPE=BND;POS=58173120;STRANDS=+-:5;IMPRECISE;CIPOS=-635,49;CIEND=-50,400;CIPOS95=-126,49;CIEND95=-50,110;MATEID=73548_1;EVENT=73548;SECONDARY;SU=5;PE=5;SR=0;ALG=PROD;AF=3.419e-05;NSAMP=1;MSQ=23.81;AC=1;AN=29246;NFAM=1
chr4	46135586	46135605	chr4	46183370	46183375	512296	288.95	-	+	DUP	PASS	512296	N	<DUP>	.	.	.	SVTYPE=DUP;POS=46135596;SVLEN=47777;END=46183373;STRANDS=-+:23;CIPOS=-10,9;CIEND=-3,2;CIPOS95=0,0;CIEND95=0,0;SU=23;PE=12;SR=11;ALG=PROD;AF=6.839e-05;NSAMP=1;MSQ=288.21;AC=2;AN=29246;NFAM=1	.
chr4	46146330	46146342	chr4	46151455	46151474	337065	263.57	+	-	DEL	PASS	337065	N	<DEL>	.	.	.	SVTYPE=DEL;POS=46146336;SVLEN=-5129;END=46151465;STRANDS=+-:13;CIPOS=-6,6;CIEND=-10,9;CIPOS95=0,0;CIEND95=0,0;SU=13;PE=8;SR=5;ALG=PROD;AF=3.419e-05;NSAMP=1;MSQ=263.57;AC=1;AN=29246;NFAM=1	.
chr4	46162304	46162310	chr12	3496632	3496639	73937	200.57	-	-	BND	LOW	73937_1	N	[chr12:3496637[N	73937_2	N	[chr4:46162309[N	SVTYPE=BND;POS=46162309;STRANDS=--:20;CIPOS=-4,2;CIEND=-4,3;CIPOS95=0,0;CIEND95=0,0;MATEID=73937_2;EVENT=73937;SU=20;PE=11;SR=9;ALG=PROD;AF=3.419e-05;NSAMP=1;MSQ=200.57;AC=1;AN=29246;NFAM=1	SVTYPE=BND;POS=3496637;STRANDS=--:20;CIPOS=-4,3;CIEND=-4,2;CIPOS95=0,0;CIEND95=0,0;MATEID=73937_1;EVENT=73937;SECONDARY;SU=20;PE=11;SR=9;ALG=PROD;AF=3.419e-05;NSAMP=1;MSQ=200.57;AC=1;AN=29246;NFAM=1
chr4	46162305	46162780	chr12	3495762	3496223	73936	62.87	+	-	BND	LOW	73936_1	N	N[chr12:3496215[	73936_2	N	]chr4:46162315]N	SVTYPE=BND;POS=46162315;STRANDS=+-:5;IMPRECISE;CIPOS=-10,465;CIEND=-452,9;CIPOS95=-2,129;CIEND95=-133,1;MATEID=73936_2;EVENT=73936;SU=5;PE=5;SR=0;ALG=PROD;AF=3.419e-05;NSAMP=1;MSQ=62.87;AC=1;AN=29246;NFAM=1	SVTYPE=BND;POS=3496215;STRANDS=+-:5;IMPRECISE;CIPOS=-452,9;CIEND=-10,465;CIPOS95=-133,1;CIEND95=-2,129;MATEID=73936_1;EVENT=73936;SECONDARY;SU=5;PE=5;SR=0;ALG=PROD;AF=3.419e-05;NSAMP=1;MSQ=62.87;AC=1;AN=29246;NFAM=1
chr4	46174387	46174393	chr4	46205612	46205631	512297	143.98	-	+	DUP	PASS	512297	N	<DUP>	.	.	.	SVTYPE=DUP;POS=46174391;SVLEN=31231;END=46205622;STRANDS=-+:16;CIPOS=-4,2;CIEND=-10,9;CIPOS95=0,0;CIEND95=0,0;SU=16;PE=8;SR=8;ALG=PROD;AF=3.419e-05;NSAMP=1;MSQ=126.68;AC=1;AN=29246;NFAM=1	.
chr4	46178436	46178493	chr8	138425944	138426001	81346	48863.7	-	+	BND	LOW	81346_1	N	]chr8:138425973]N	81346_2	N	N[chr4:46178466[	SVTYPE=BND;POS=46178466;STRANDS=-+:8;CIPOS=-29,28;CIEND=-29,28;CIPOS95=0,0;CIEND95=0,0;MATEID=81346_2;EVENT=81346;SU=8;PE=0;SR=8;ALG=PROD;AF=0.03751;NSAMP=1096;MSQ=27.31;AC=1097;AN=29246;NFAM=1074	SVTYPE=BND;POS=138425973;STRANDS=-+:8;CIPOS=-29,28;CIEND=-29,28;CIPOS95=0,0;CIEND95=0,0;MATEID=81346_1;EVENT=81346;SECONDARY;SU=8;PE=0;SR=8;ALG=PROD;AF=0.03751;NSAMP=1096;MSQ=27.31;AC=1097;AN=29246;NFAM=1074
chr4	46179746	46179765	chr4	46179837	46179856	337067	1525.62	+	-	BND	PASS	337067_1	N	N[chr4:46179848[	337067_2	N	]chr4:46179755]N	SVTYPE=BND;POS=46179755;STRANDS=+-:55;CIPOS=-9,10;CIEND=-10,9;CIPOS95=0,0;CIEND95=0,0;MATEID=337067_2;EVENT=337067;SU=55;PE=0;SR=55;ALG=PROD;AF=0.0001368;NSAMP=4;MSQ=257.01;RECLASSIFIED;AC=4;AN=29246;NFAM=4	SVTYPE=BND;POS=46179848;STRANDS=+-:55;CIPOS=-10,9;CIEND=-9,10;CIPOS95=0,0;CIEND95=0,0;MATEID=337067_1;EVENT=337067;SECONDARY;SU=55;PE=0;SR=55;ALG=PROD;AF=0.0001368;NSAMP=4;MSQ=257.01;RECLASSIFIED;AC=4;AN=29246;NFAM=4
chr4	46180506	46180553	chr4	46182457	46182502	337069	1375.96	+	-	DEL	PASS	337069	N	<DEL>	.	.	.	SVTYPE=DEL;POS=46180529;SVLEN=-1952;END=46182481;STRANDS=+-:46;CIPOS=-23,24;CIEND=-24,21;CIPOS95=0,0;CIEND95=0,0;SU=46;PE=32;SR=14;ALG=PROD;AF=3.419e-05;NSAMP=1;MSQ=710.49;AC=1;AN=29246;NFAM=1	.
chr4	46180749	46181292	chr8	96086148	96086879	81139	536.84	-	+	BND	LOW	81139_1	N	]chr8:96086197]N	81139_2	N	N[chr4:46181244[	SVTYPE=BND;POS=46181244;STRANDS=-+:4;IMPRECISE;CIPOS=-494,49;CIEND=-49,682;CIPOS95=-142,49;CIEND95=-49,227;MATEID=81139_2;EVENT=81139;SU=4;PE=4;SR=0;ALG=PROD;AF=0.0005813;NSAMP=17;MSQ=30.23;AC=17;AN=29246;NFAM=17	SVTYPE=BND;POS=96086197;STRANDS=-+:4;IMPRECISE;CIPOS=-49,682;CIEND=-494,49;CIPOS95=-49,227;CIEND95=-142,49;MATEID=81139_1;EVENT=81139;SECONDARY;SU=4;PE=4;SR=0;ALG=PROD;AF=0.0005813;NSAMP=17;MSQ=30.23;AC=17;AN=29246;NFAM=17
chr4	46187743	46187752	chr4	46189565	46189584	337070	98.81	+	-	DEL	PASS	337070	N	<DEL>	.	.	.	SVTYPE=DEL;POS=46187751;SVLEN=-1824;END=46189575;STRANDS=+-:7;IMPRECISE;CIPOS=-8,1;CIEND=-10,9;CIPOS95=-8,1;CIEND95=-3,1;SU=7;PE=6;SR=1;ALG=PROD;AF=3.419e-05;NSAMP=1;MSQ=98.81;AC=1;AN=29246;NFAM=1	.
chr4	46187986	46188147	chr4	46188059	46188195	337071	10099.8	+	-	BND	LOW	337071_1	N	N[chr4:46188147[	337071_2	N	]chr4:46188069]N	SVTYPE=BND;POS=46188069;STRANDS=+-:758;IMPRECISE;CIPOS=-83,78;CIEND=-87,49;CIPOS95=-33,33;CIEND95=-37,37;MATEID=337071_2;EVENT=337071;SU=758;PE=5;SR=753;ALG=SUM;AF=0.005026;NSAMP=145;MSQ=51.62;RECLASSIFIED;AC=147;AN=29246;NFAM=142	SVTYPE=BND;POS=46188147;STRANDS=+-:758;IMPRECISE;CIPOS=-87,49;CIEND=-83,78;CIPOS95=-37,37;CIEND95=-33,33;MATEID=337071_1;EVENT=337071;SECONDARY;SU=758;PE=5;SR=753;ALG=SUM;AF=0.005026;NSAMP=145;MSQ=51.62;RECLASSIFIED;AC=147;AN=29246;NFAM=142
chr4	46188016	46188033	chrX	100507530	100507547	82806	16332.2	+	+	BND	LOW	82806_1	N	N]chrX:100507539]	82806_2	N	N]chr4:46188025]	SVTYPE=BND;POS=46188025;STRANDS=++:25;CIPOS=-9,8;CIEND=-9,8;CIPOS95=0,0;CIEND95=0,0;MATEID=82806_2;EVENT=82806;SU=25;PE=0;SR=25;ALG=PROD;AF=0.009779;NSAMP=285;MSQ=27.06;AC=286;AN=29246;NFAM=282	SVTYPE=BND;POS=100507539;STRANDS=++:25;CIPOS=-9,8;CIEND=-9,8;CIPOS95=0,0;CIEND95=0,0;MATEID=82806_1;EVENT=82806;SECONDARY;SU=25;PE=0;SR=25;ALG=PROD;AF=0.009779;NSAMP=285;MSQ=27.06;AC=286;AN=29246;NFAM=282
chr4	46189308	46189315	chr4	46192599	46192604	337072	602.34	+	-	DEL	PASS	337072	N	<DEL>	.	.	.	SVTYPE=DEL;POS=46189312;SVLEN=-3291;END=46192603;STRANDS=+-:28;CIPOS=-4,3;CIEND=-4,1;CIPOS95=0,0;CIEND95=0,0;SU=28;PE=20;SR=8;ALG=PROD;AF=3.419e-05;NSAMP=1;MSQ=602.34;AC=1;AN=29246;NFAM=1	.
chr4	46200780	46200780	chr4	46203009	46203009	337074	1.63175e+07	+	-	DEL	PASS	337074	N	<DEL>	.	.	.	SVTYPE=DEL;POS=46200780;SVLEN=-2229;END=46203009;STRANDS=+-:575736;CIPOS=0,0;CIEND=0,0;CIPOS95=0,0;CIEND95=0,0;SU=575736;PE=333209;SR=242527;AF=0.4586;NSAMP=9987;MSQ=883.41;MEDGQR=12.08;Q10GQR=4.66;AC=13411;AN=29246;NFAM=9204	.
chr4	46207759	46207778	chr4	46207950	46207969	337075	274.18	+	-	BND	LOW	337075_1	N	N[chr4:46207961[	337075_2	N	]chr4:46207769]N	SVTYPE=BND;POS=46207769;STRANDS=+-:13;CIPOS=-10,9;CIEND=-10,9;CIPOS95=0,0;CIEND95=0,0;MATEID=337075_2;EVENT=337075;SU=13;PE=0;SR=13;ALG=PROD;AF=0.0001368;NSAMP=4;MSQ=67.03;RECLASSIFIED;AC=4;AN=29246;NFAM=4	SVTYPE=BND;POS=46207961;STRANDS=+-:13;CIPOS=-10,9;CIEND=-10,9;CIPOS95=0,0;CIEND95=0,0;MATEID=337075_1;EVENT=337075;SECONDARY;SU=13;PE=0;SR=13;ALG=PROD;AF=0.0001368;NSAMP=4;MSQ=67.03;RECLASSIFIED;AC=4;AN=29246;NFAM=4
chr4	46232472	46233043	chr4	46465392	46465788	512298	6.11	-	+	BND	LOW	512298_1	N	]chr4:46465402]N	512298_2	N	N[chr4:46233035[	SVTYPE=BND;POS=46233035;STRANDS=-+:4;IMPRECISE;CIPOS=-562,9;CIEND=-10,386;CIPOS95=-127,2;CIEND95=-2,115;MATEID=512298_2;EVENT=512298;SU=4;PE=4;SR=0;ALG=PROD;AF=3.419e-05;NSAMP=1;MSQ=4.61;RECLASSIFIED;AC=1;AN=29246;NFAM=1	SVTYPE=BND;POS=46465402;STRANDS=-+:4;IMPRECISE;CIPOS=-10,386;CIEND=-562,9;CIPOS95=-2,115;CIEND95=-127,2;MATEID=512298_1;EVENT=512298;SECONDARY;SU=4;PE=4;SR=0;ALG=PROD;AF=3.419e-05;NSAMP=1;MSQ=4.61;RECLASSIFIED;AC=1;AN=29246;NFAM=1
chr4	46233261	46233716	chr4	46465279	46465769	337078	101.7	+	-	BND	LOW	337078_1	N	N[chr4:46465741[	337078_2	N	]chr4:46233291]N	SVTYPE=BND;POS=46233291;STRANDS=+-:9;IMPRECISE;CIPOS=-30,425;CIEND=-461,29;CIPOS95=-30,91;CIEND95=-82,29;MATEID=337078_2;EVENT=337078;SU=9;PE=9;SR=0;ALG=PROD;AF=6.839e-05;NSAMP=2;MSQ=50.85;RECLASSIFIED;AC=2;AN=29246;NFAM=2	SVTYPE=BND;POS=46465741;STRANDS=+-:9;IMPRECISE;CIPOS=-461,29;CIEND=-30,425;CIPOS95=-82,29;CIEND95=-30,91;MATEID=337078_1;EVENT=337078;SECONDARY;SU=9;PE=9;SR=0;ALG=PROD;AF=6.839e-05;NSAMP=2;MSQ=50.85;RECLASSIFIED;AC=2;AN=29246;NFAM=2
chr4	46260882	46260887	chr4	46261115	46261121	337079	3936.51	+	-	BND	PASS	337079_1	N	N[chr4:46261119[	337079_2	N	]chr4:46260885]N	SVTYPE=BND;POS=46260885;STRANDS=+-:128;CIPOS=-3,2;CIEND=-3,3;CIPOS95=0,0;CIEND95=0,0;MATEID=337079_2;EVENT=337079;SU=128;PE=2;SR=126;ALG=PROD;AF=0.0002052;NSAMP=6;MSQ=187.82;RECLASSIFIED;AC=6;AN=29236;NFAM=6	SVTYPE=BND;POS=46261119;STRANDS=+-:128;CIPOS=-3,3;CIEND=-3,2;CIPOS95=0,0;CIEND95=0,0;MATEID=337079_1;EVENT=337079;SECONDARY;SU=128;PE=2;SR=126;ALG=PROD;AF=0.0002052;NSAMP=6;MSQ=187.82;RECLASSIFIED;AC=6;AN=29236;NFAM=6
chr4	46262586	46262631	chr4	46264964	46265017	337080	904.8	+	-	DEL	PASS	337080	N	<DEL>	.	.	.	SVTYPE=DEL;POS=46262609;SVLEN=-2385;END=46264994;STRANDS=+-:46;CIPOS=-23,22;CIEND=-30,23;CIPOS95=0,0;CIEND95=0,0;SU=46;PE=27;SR=19;ALG=PROD;AF=3.419e-05;NSAMP=1;MSQ=389.37;AC=1;AN=29246;NFAM=1	.
chr4	46262926	46262943	chr13	108997312	108997322	74993	116136.0	-	+	BND	LOW	74993_1	N	]chr13:108997321]N	74993_2	N	N[chr4:46262936[	SVTYPE=BND;POS=46262936;STRANDS=-+:50;CIPOS=-9,8;CIEND=-9,1;CIPOS95=0,0;CIEND95=0,0;MATEID=74993_2;EVENT=74993;SU=50;PE=0;SR=50;ALG=PROD;AF=0.07789;NSAMP=2172;MSQ=32.03;AC=2278;AN=29246;NFAM=2103	SVTYPE=BND;POS=108997321;STRANDS=-+:50;CIPOS=-9,1;CIEND=-9,8;CIPOS95=0,0;CIEND95=0,0;MATEID=74993_1;EVENT=74993;SECONDARY;SU=50;PE=0;SR=50;ALG=PROD;AF=0.07789;NSAMP=2172;MSQ=32.03;AC=2278;AN=29246;NFAM=2103
chr4	46263894	46263902	chr10	84794651	84794655	72892	33.99	+	-	BND	LOW	72892_1	N	N[chr10:84794656[	72892_2	N	]chr4:46263902]N	SVTYPE=BND;POS=46263902;STRANDS=+-:4;IMPRECISE;CIPOS=-8,0;CIEND=-4,0;CIPOS95=-8,0;CIEND95=-4,0;MATEID=72892_2;EVENT=72892;SU=4;PE=2;SR=2;ALG=PROD;AF=3.419e-05;NSAMP=1;MSQ=25.33;AC=1;AN=29246;NFAM=1	SVTYPE=BND;POS=84794656;STRANDS=+-:4;IMPRECISE;CIPOS=-4,0;CIEND=-8,0;CIPOS95=-4,0;CIEND95=-8,0;MATEID=72892_1;EVENT=72892;SECONDARY;SU=4;PE=2;SR=2;ALG=PROD;AF=3.419e-05;NSAMP=1;MSQ=25.33;AC=1;AN=29246;NFAM=1
chr4	46264976	46264995	chrX	97137297	97137316	82790	42510.9	-	+	BND	LOW	82790_1	N	]chrX:97137307]N	82790_2	N	N[chr4:46264987[	SVTYPE=BND;POS=46264987;STRANDS=-+:5;CIPOS=-10,9;CIEND=-10,9;CIPOS95=0,0;CIEND95=0,0;MATEID=82790_2;EVENT=82790;SU=5;PE=0;SR=5;ALG=PROD;AF=0.03717;NSAMP=1085;MSQ=22.28;AC=1087;AN=29246;NFAM=1065	SVTYPE=BND;POS=97137307;STRANDS=-+:5;CIPOS=-10,9;CIEND=-10,9;CIPOS95=0,0;CIEND95=0,0;MATEID=82790_1;EVENT=82790;SECONDARY;SU=5;PE=0;SR=5;ALG=PROD;AF=0.03717;NSAMP=1085;MSQ=22.28;AC=1087;AN=29246;NFAM=1065
chr4	46264977	46264994	chr17	40118710	40118727	76425	42155.5	-	-	BND	LOW	76425_1	N	[chr17:40118720[N	76425_2	N	[chr4:46264987[N	SVTYPE=BND;POS=46264987;STRANDS=--:4;CIPOS=-9,8;CIEND=-9,8;CIPOS95=0,0;CIEND95=0,0;MATEID=76425_2;EVENT=76425;SU=4;PE=0;SR=4;ALG=PROD;AF=0.036;NSAMP=1052;MSQ=23;AC=1053;AN=29246;NFAM=1028	SVTYPE=BND;POS=40118720;STRANDS=--:4;CIPOS=-9,8;CIEND=-9,8;CIPOS95=0,0;CIEND95=0,0;MATEID=76425_1;EVENT=76425;SECONDARY;SU=4;PE=0;SR=4;ALG=PROD;AF=0.036;NSAMP=1052;MSQ=23;AC=1053;AN=29246;NFAM=1028
chr4	46271246	46271265	chr4	46272228	46272247	587245	17.73	+	+	INV	LOW	587245	N	<INV>	.	.	.	SVTYPE=INV;POS=46271256;SVLEN=982;END=46272238;STRANDS=++:1,--:3;IMPRECISE;CIPOS=-10,9;CIEND=-10,9;CIPOS95=-3,3;CIEND95=-3,1;SU=4;PE=3;SR=1;ALG=PROD;AF=3.419e-05;NSAMP=1;MSQ=9.47;AC=1;AN=29246;NFAM=1	.
chr4	46290056	46290073	chr4	46296788	46296801	337083	377.6	+	-	DEL	PASS	337083	N	<DEL>	.	.	.	SVTYPE=DEL;POS=46290064;SVLEN=-6734;END=46296798;STRANDS=+-:14;IMPRECISE;CIPOS=-8,9;CIEND=-10,3;CIPOS95=-1,1;CIEND95=-1,0;SU=14;PE=12;SR=2;ALG=PROD;AF=3.419e-05;NSAMP=1;MSQ=377.6;AC=1;AN=29246;NFAM=1	.
chr4	46298040	46298045	chr4	46298124	46298129	337084	350.68	+	-	BND	PASS	337084_1	N	N[chr4:46298128[	337084_2	N	]chr4:46298043]N	SVTYPE=BND;POS=46298043;STRANDS=+-:11;CIPOS=-3,2;CIEND=-3,2;CIPOS95=0,0;CIEND95=0,0;MATEID=337084_2;EVENT=337084;SU=11;PE=0;SR=11;ALG=PROD;AF=3.419e-05;NSAMP=1;MSQ=317.8;RECLASSIFIED;AC=1;AN=29246;NFAM=1	SVTYPE=BND;POS=46298128;STRANDS=+-:11;CIPOS=-3,2;CIEND=-3,2;CIPOS95=0,0;CIEND95=0,0;MATEID=337084_1;EVENT=337084;SECONDARY;SU=11;PE=0;SR=11;ALG=PROD;AF=3.419e-05;NSAMP=1;MSQ=317.8;RECLASSIFIED;AC=1;AN=29246;NFAM=1
chr4	46301466	46301513	chr4	46302308	46302327	337085	2179.44	+	-	DEL	PASS	337085	N	<DEL>	.	.	.	SVTYPE=DEL;POS=46301490;SVLEN=-828;END=46302318;STRANDS=+-:94;CIPOS=-24,23;CIEND=-10,9;CIPOS95=0,0;CIEND95=0,0;SU=94;PE=58;SR=36;ALG=PROD;AF=0.0001368;NSAMP=4;MSQ=544.74;AC=4;AN=29246;NFAM=4	.
chr4	46343344	46343352	chr4	46343492	46343499	337086	224.88	+	-	DEL	PASS	337086	N	<DEL>	.	.	.	SVTYPE=DEL;POS=46343349;SVLEN=-147;END=46343496;STRANDS=+-:9;CIPOS=-5,3;CIEND=-4,3;CIPOS95=0,0;CIEND95=0,0;SU=9;PE=0;SR=9;ALG=PROD;AF=3.419e-05;NSAMP=1;MSQ=221.74;AC=1;AN=29246;NFAM=1	.
chr4	46346552	46346567	chr4	46346635	46346654	587246	307.05	-	-	BND	LOW	587246_1	N	[chr4:46346646[N	587246_2	N	[chr4:46346562[N	SVTYPE=BND;POS=46346562;STRANDS=--:5;CIPOS=-9,6;CIEND=-10,9;CIPOS95=0,0;CIEND95=0,0;MATEID=587246_2;EVENT=587246;SU=5;PE=1;SR=4;ALG=PROD;AF=0.000342;NSAMP=8;MSQ=25;AC=10;AN=29244;NFAM=8	SVTYPE=BND;POS=46346646;STRANDS=--:5;CIPOS=-10,9;CIEND=-9,6;CIPOS95=0,0;CIEND95=0,0;MATEID=587246_1;EVENT=587246;SECONDARY;SU=5;PE=1;SR=4;ALG=PROD;AF=0.000342;NSAMP=8;MSQ=25;AC=10;AN=29244;NFAM=8
chr4	46347245	46347255	chr4	46347300	46347309	337087	178.03	+	-	BND	LOW	337087_1	N	N[chr4:46347306[	337087_2	N	]chr4:46347251]N	SVTYPE=BND;POS=46347251;STRANDS=+-:8;CIPOS=-6,4;CIEND=-5,4;CIPOS95=0,0;CIEND95=0,0;MATEID=337087_2;EVENT=337087;SU=8;PE=1;SR=7;ALG=PROD;AF=3.419e-05;NSAMP=1;MSQ=167.82;RECLASSIFIED;AC=1;AN=29246;NFAM=1	SVTYPE=BND;POS=46347306;STRANDS=+-:8;CIPOS=-5,4;CIEND=-6,4;CIPOS95=0,0;CIEND95=0,0;MATEID=337087_1;EVENT=337087;SECONDARY;SU=8;PE=1;SR=7;ALG=PROD;AF=3.419e-05;NSAMP=1;MSQ=167.82;RECLASSIFIED;AC=1;AN=29246;NFAM=1
chr4	46360594	46360899	chr4	46362119	46362425	337088	194.68	+	-	DEL	PASS	337088	N	<DEL>	.	.	.	SVTYPE=DEL;POS=46360604;SVLEN=-1812;END=46362416;STRANDS=+-:9;IMPRECISE;CIPOS=-10,295;CIEND=-297,9;CIPOS95=-2,73;CIEND95=-67,2;SU=9;PE=9;SR=0;ALG=PROD;AF=3.419e-05;NSAMP=1;MSQ=194.68;AC=1;AN=29246;NFAM=1	.
chr4	46368776	46368784	chr4	46370375	46370388	337090	338.59	+	-	DEL	PASS	337090	N	<DEL>	.	.	.	SVTYPE=DEL;POS=46368780;SVLEN=-1600;END=46370380;STRANDS=+-:15;CIPOS=-4,4;CIEND=-5,8;CIPOS95=0,0;CIEND95=0,0;SU=15;PE=9;SR=6;ALG=PROD;AF=3.419e-05;NSAMP=1;MSQ=338.59;AC=1;AN=29246;NFAM=1	.
chr4	46400451	46400502	chr4	46400640	46400691	337093	1028.51	+	-	DEL	PASS	337093	N	<DEL>	.	.	.	SVTYPE=DEL;POS=46400477;SVLEN=-189;END=46400666;STRANDS=+-:22;CIPOS=-26,25;CIEND=-26,25;CIPOS95=0,0;CIEND95=0,0;SU=22;PE=0;SR=22;ALG=PROD;AF=6.839e-05;NSAMP=2;MSQ=212.71;AC=2;AN=29246;NFAM=2	.
chr4	46412048	46412475	chr7	150091929	150092371	80641	38.5	-	+	BND	LOW	80641_1	N	]chr7:150091939]N	80641_2	N	N[chr4:46412467[	SVTYPE=BND;POS=46412467;STRANDS=-+:5;IMPRECISE;CIPOS=-418,9;CIEND=-10,432;CIPOS95=-133,1;CIEND95=-1,128;MATEID=80641_2;EVENT=80641;SU=5;PE=5;SR=0;ALG=PROD;AF=3.419e-05;NSAMP=1;MSQ=38.5;AC=1;AN=29246;NFAM=1	SVTYPE=BND;POS=150091939;STRANDS=-+:5;IMPRECISE;CIPOS=-10,432;CIEND=-418,9;CIPOS95=-1,128;CIEND95=-133,1;MATEID=80641_1;EVENT=80641;SECONDARY;SU=5;PE=5;SR=0;ALG=PROD;AF=3.419e-05;NSAMP=1;MSQ=38.5;AC=1;AN=29246;NFAM=1
chr4	46412464	46412833	chr7	150091194	150091709	80640	218.73	+	-	BND	LOW	80640_1	N	N[chr7:150091701[	80640_2	N	]chr4:46412474]N	SVTYPE=BND;POS=46412474;STRANDS=+-:8;IMPRECISE;CIPOS=-10,359;CIEND=-506,9;CIPOS95=-1,111;CIEND95=-135,0;MATEID=80640_2;EVENT=80640;SU=8;PE=8;SR=0;ALG=PROD;AF=3.419e-05;NSAMP=1;MSQ=218.73;AC=1;AN=29246;NFAM=1	SVTYPE=BND;POS=150091701;STRANDS=+-:8;IMPRECISE;CIPOS=-506,9;CIEND=-10,359;CIPOS95=-135,0;CIEND95=-1,111;MATEID=80640_1;EVENT=80640;SECONDARY;SU=8;PE=8;SR=0;ALG=PROD;AF=3.419e-05;NSAMP=1;MSQ=218.73;AC=1;AN=29246;NFAM=1
chr4	46413677	46414368	chr16	21220381	21220803	75945	314.68	-	+	BND	LOW	75945_1	N	]chr16:21220415]N	75945_2	N	N[chr4:46414360[	SVTYPE=BND;POS=46414360;STRANDS=-+:37;IMPRECISE;CIPOS=-682,9;CIEND=-34,388;CIPOS95=-136,9;CIEND95=-34,45;MATEID=75945_2;EVENT=75945;SU=37;PE=37;SR=0;ALG=PROD;AF=0.0003761;NSAMP=11;MSQ=20.08;AC=11;AN=29246;NFAM=11	SVTYPE=BND;POS=21220415;STRANDS=-+:37;IMPRECISE;CIPOS=-34,388;CIEND=-682,9;CIPOS95=-34,45;CIEND95=-136,9;MATEID=75945_1;EVENT=75945;SECONDARY;SU=37;PE=37;SR=0;ALG=PROD;AF=0.0003761;NSAMP=11;MSQ=20.08;AC=11;AN=29246;NFAM=11
chr4	46421823	46422168	chr5	134131	134638	78144	168.16	+	+	BND	LOW	78144_1	N	N]chr5:134161]	78144_2	N	N]chr4:46421853]	SVTYPE=BND;POS=46421853;STRANDS=++:12;IMPRECISE;CIPOS=-30,315;CIEND=-30,477;CIPOS95=-30,64;CIEND95=-30,104;MATEID=78144_2;EVENT=78144;SU=12;PE=12;SR=0;ALG=PROD;AF=0.0002735;NSAMP=8;MSQ=16.94;AC=8;AN=29246;NFAM=8	SVTYPE=BND;POS=134161;STRANDS=++:12;IMPRECISE;CIPOS=-30,477;CIEND=-30,315;CIPOS95=-30,104;CIEND95=-30,64;MATEID=78144_1;EVENT=78144;SECONDARY;SU=12;PE=12;SR=0;ALG=PROD;AF=0.0002735;NSAMP=8;MSQ=16.94;AC=8;AN=29246;NFAM=8
chr4	46421838	46421855	chr5	134010	134027	78143	232.95	-	-	BND	LOW	78143_1	N	[chr5:134027[N	78143_2	N	[chr4:46421848[N	SVTYPE=BND;POS=46421848;STRANDS=--:38;CIPOS=-9,8;CIEND=-16,1;CIPOS95=0,0;CIEND95=0,0;MATEID=78143_2;EVENT=78143;SU=38;PE=2;SR=36;ALG=PROD;AF=0.0003761;NSAMP=11;MSQ=14.65;AC=11;AN=29246;NFAM=11	SVTYPE=BND;POS=134027;STRANDS=--:38;CIPOS=-16,1;CIEND=-9,8;CIPOS95=0,0;CIEND95=0,0;MATEID=78143_1;EVENT=78143;SECONDARY;SU=38;PE=2;SR=36;ALG=PROD;AF=0.0003761;NSAMP=11;MSQ=14.65;AC=11;AN=29246;NFAM=11
chr4	46436768	46437331	chr4	46464859	46465275	512299	95.94	-	+	DUP	PASS	512299	N	<DUP>	.	.	.	SVTYPE=DUP;POS=46437302;SVLEN=27587;END=46464889;STRANDS=-+:15;IMPRECISE;CIPOS=-534,29;CIEND=-30,386;CIPOS95=-90,29;CIEND95=-30,65;SU=15;PE=15;SR=0;ALG=PROD;AF=6.839e-05;NSAMP=2;MSQ=47.61;AC=2;AN=29246;NFAM=2	.
chr4	46446148	46446153	chr4	46446262	46446267	337095	278.84	+	-	BND	PASS	337095_1	N	N[chr4:46446266[	337095_2	N	]chr4:46446151]N	SVTYPE=BND;POS=46446151;STRANDS=+-:11;CIPOS=-3,2;CIEND=-3,2;CIPOS95=0,0;CIEND95=0,0;MATEID=337095_2;EVENT=337095;SU=11;PE=0;SR=11;ALG=PROD;AF=3.419e-05;NSAMP=1;MSQ=263.63;RECLASSIFIED;AC=1;AN=29246;NFAM=1	SVTYPE=BND;POS=46446266;STRANDS=+-:11;CIPOS=-3,2;CIEND=-3,2;CIPOS95=0,0;CIEND95=0,0;MATEID=337095_1;EVENT=337095;SECONDARY;SU=11;PE=0;SR=11;ALG=PROD;AF=3.419e-05;NSAMP=1;MSQ=263.63;RECLASSIFIED;AC=1;AN=29246;NFAM=1
chr4	46447777	46447796	chr4	46449521	46449524	512300	270.48	-	+	DUP	PASS	512300	N	<DUP>	.	.	.	SVTYPE=DUP;POS=46447787;SVLEN=1736;END=46449523;STRANDS=-+:25;CIPOS=-10,9;CIEND=-2,1;CIPOS95=0,0;CIEND95=0,0;SU=25;PE=13;SR=12;ALG=PROD;AF=6.839e-05;NSAMP=1;MSQ=267.63;AC=2;AN=29246;NFAM=1	.
chr4	46451774	46451793	chr4	46451832	46451851	337096	296.61	+	-	BND	PASS	337096_1	N	N[chr4:46451843[	337096_2	N	]chr4:46451784]N	SVTYPE=BND;POS=46451784;STRANDS=+-:10;CIPOS=-10,9;CIEND=-10,9;CIPOS95=0,0;CIEND95=0,0;MATEID=337096_2;EVENT=337096;SU=10;PE=0;SR=10;ALG=PROD;AF=3.419e-05;NSAMP=1;MSQ=296.57;RECLASSIFIED;AC=1;AN=29246;NFAM=1	SVTYPE=BND;POS=46451843;STRANDS=+-:10;CIPOS=-10,9;CIEND=-10,9;CIPOS95=0,0;CIEND95=0,0;MATEID=337096_1;EVENT=337096;SECONDARY;SU=10;PE=0;SR=10;ALG=PROD;AF=3.419e-05;NSAMP=1;MSQ=296.57;RECLASSIFIED;AC=1;AN=29246;NFAM=1
chr4	46473507	46473520	chr4	46475642	46475653	337098	2910.36	+	-	DEL	PASS	337098	N	<DEL>	.	.	.	SVTYPE=DEL;POS=46473513;SVLEN=-2136;END=46475649;STRANDS=+-:114;CIPOS=-6,7;CIEND=-7,4;CIPOS95=0,0;CIEND95=0,0;SU=114;PE=76;SR=38;ALG=PROD;AF=0.0002735;NSAMP=8;MSQ=363.8;AC=8;AN=29246;NFAM=8	.
chr4	46473520	46473539	chrX	103628227	103628246	82819	22.25	+	+	BND	LOW	82819_1	N	N]chrX:103628237]	82819_2	N	N]chr4:46473530]	SVTYPE=BND;POS=46473530;STRANDS=++:5;CIPOS=-10,9;CIEND=-10,9;CIPOS95=0,0;CIEND95=0,0;MATEID=82819_2;EVENT=82819;SU=5;PE=0;SR=5;ALG=PROD;AF=3.419e-05;NSAMP=1;MSQ=14.85;AC=1;AN=29246;NFAM=1	SVTYPE=BND;POS=103628237;STRANDS=++:5;CIPOS=-10,9;CIEND=-10,9;CIPOS95=0,0;CIEND95=0,0;MATEID=82819_1;EVENT=82819;SECONDARY;SU=5;PE=0;SR=5;ALG=PROD;AF=3.419e-05;NSAMP=1;MSQ=14.85;AC=1;AN=29246;NFAM=1
chr4	46479839	46479896	chr4	46483239	46483297	337099	1426.87	+	-	DEL	PASS	337099	N	<DEL>	.	.	.	SVTYPE=DEL;POS=46479869;SVLEN=-3399;END=46483268;STRANDS=+-:61;CIPOS=-30,27;CIEND=-29,29;CIPOS95=0,0;CIEND95=0,0;SU=61;PE=36;SR=25;ALG=PROD;AF=6.839e-05;NSAMP=2;MSQ=713.43;AC=2;AN=29246;NFAM=2	.
chr4	46489499	46489502	chr4	46491787	46491789	337100	15285.1	+	-	BND	PASS	337100_1	N	N[chr4:46491790[	337100_2	N	]chr4:46489501]N	SVTYPE=BND;POS=46489501;STRANDS=+-:686;CIPOS=-2,1;CIEND=-2,0;CIPOS95=0,0;CIEND95=0,0;MATEID=337100_2;EVENT=337100;SU=686;PE=388;SR=298;ALG=PROD;AF=0.0007864;NSAMP=23;MSQ=425.47;RECLASSIFIED;AC=23;AN=29246;NFAM=23	SVTYPE=BND;POS=46491790;STRANDS=+-:686;CIPOS=-2,0;CIEND=-2,1;CIPOS95=0,0;CIEND95=0,0;MATEID=337100_1;EVENT=337100;SECONDARY;SU=686;PE=388;SR=298;ALG=PROD;AF=0.0007864;NSAMP=23;MSQ=425.47;RECLASSIFIED;AC=23;AN=29246;NFAM=23
chr4	46503956	46504003	chr4	46504027	46504074	337101	1010.67	+	-	BND	PASS	337101_1	N	N[chr4:46504052[	337101_2	N	]chr4:46503980]N	SVTYPE=BND;POS=46503980;STRANDS=+-:31;CIPOS=-24,23;CIEND=-24,23;CIPOS95=0,0;CIEND95=0,0;MATEID=337101_2;EVENT=337101;SU=31;PE=0;SR=31;ALG=PROD;AF=0.0001026;NSAMP=3;MSQ=332.72;RECLASSIFIED;AC=3;AN=29246;NFAM=2	SVTYPE=BND;POS=46504052;STRANDS=+-:31;CIPOS=-24,23;CIEND=-24,23;CIPOS95=0,0;CIEND95=0,0;MATEID=337101_1;EVENT=337101;SECONDARY;SU=31;PE=0;SR=31;ALG=PROD;AF=0.0001026;NSAMP=3;MSQ=332.72;RECLASSIFIED;AC=3;AN=29246;NFAM=2
chr4	46512380	46512399	chr4	46512533	46512543	337103	108.98	+	-	DEL	PASS	337103	N	<DEL>	.	.	.	SVTYPE=DEL;POS=46512390;SVLEN=-149;END=46512539;STRANDS=+-:7;CIPOS=-10,9;CIEND=-6,4;CIPOS95=0,0;CIEND95=0,0;SU=7;PE=1;SR=6;ALG=PROD;AF=3.42e-05;NSAMP=1;MSQ=104.76;AC=1;AN=29244;NFAM=1	.
chr4	46516425	46516470	chr4	46525199	46525258	337104	893.16	+	-	DEL	PASS	337104	N	<DEL>	.	.	.	SVTYPE=DEL;POS=46516448;SVLEN=-8781;END=46525229;STRANDS=+-:39;CIPOS=-23,22;CIEND=-30,29;CIPOS95=0,0;CIEND95=0,0;SU=39;PE=19;SR=20;ALG=PROD;AF=6.839e-05;NSAMP=2;MSQ=446.58;AC=2;AN=29246;NFAM=2	.
chr4	46520779	46520798	chr4	46520861	46520880	337106	266.76	+	-	DEL	PASS	337106	N	<DEL>	.	.	.	SVTYPE=DEL;POS=46520789;SVLEN=-82;END=46520871;STRANDS=+-:10;CIPOS=-10,9;CIEND=-10,9;CIPOS95=0,0;CIEND95=0,0;SU=10;PE=0;SR=10;ALG=PROD;AF=3.419e-05;NSAMP=1;MSQ=266.76;AC=1;AN=29246;NFAM=1	.
chr4	46525345	46525672	chr18	79991118	79991510	77005	2292.2	-	+	BND	LOW	77005_1	N	]chr18:79991128]N	77005_2	N	N[chr4:46525664[	SVTYPE=BND;POS=46525664;STRANDS=-+:60;IMPRECISE;CIPOS=-318,9;CIEND=-10,382;CIPOS95=-18,9;CIEND95=-10,51;MATEID=77005_2;EVENT=77005;SU=60;PE=60;SR=0;ALG=PROD;AF=0.0005813;NSAMP=17;MSQ=112.11;AC=17;AN=29246;NFAM=17	SVTYPE=BND;POS=79991128;STRANDS=-+:60;IMPRECISE;CIPOS=-10,382;CIEND=-318,9;CIPOS95=-10,51;CIEND95=-18,9;MATEID=77005_1;EVENT=77005;SECONDARY;SU=60;PE=60;SR=0;ALG=PROD;AF=0.0005813;NSAMP=17;MSQ=112.11;AC=17;AN=29246;NFAM=17
chr4	46536659	46536668	chr4	46537500	46537508	337108	347.7	+	-	DEL	PASS	337108	N	<DEL>	.	.	.	SVTYPE=DEL;POS=46536664;SVLEN=-842;END=46537506;STRANDS=+-:16;CIPOS=-5,4;CIEND=-6,2;CIPOS95=0,0;CIEND95=0,0;SU=16;PE=10;SR=6;ALG=PROD;AF=3.419e-05;NSAMP=1;MSQ=347.67;AC=1;AN=29246;NFAM=1	.
chr4	46545091	46545136	chr4	46550225	46550267	337109	1192.21	+	-	DEL	PASS	337109	N	<DEL>	.	.	.	SVTYPE=DEL;POS=46545114;SVLEN=-5133;END=46550247;STRANDS=+-:52;CIPOS=-23,22;CIEND=-22,20;CIPOS95=0,0;CIEND95=0,0;SU=52;PE=28;SR=24;ALG=PROD;AF=6.839e-05;NSAMP=2;MSQ=593.49;AC=2;AN=29246;NFAM=2	.
chr4	46582818	46582836	chr4	46583754	46583770	337110	220.09	+	-	DEL	PASS	337110	N	<DEL>	.	.	.	SVTYPE=DEL;POS=46582827;SVLEN=-937;END=46583764;STRANDS=+-:10;IMPRECISE;CIPOS=-9,9;CIEND=-10,6;CIPOS95=-1,1;CIEND95=-1,0;SU=10;PE=8;SR=2;ALG=PROD;AF=3.419e-05;NSAMP=1;MSQ=209.65;AC=1;AN=29246;NFAM=1	.
chr4	46584642	46584659	chr10	952330	952346	73152	15.31	-	-	BND	LOW	73152_1	N	[chr10:952338[N	73152_2	N	[chr4:46584652[N	SVTYPE=BND;POS=46584652;STRANDS=--:4;IMPRECISE;CIPOS=-9,8;CIEND=-7,9;CIPOS95=0,0;CIEND95=0,3;MATEID=73152_2;EVENT=73152;SU=4;PE=0;SR=4;ALG=PROD;AF=3.419e-05;NSAMP=1;MSQ=15.04;AC=1;AN=29246;NFAM=1	SVTYPE=BND;POS=952338;STRANDS=--:4;IMPRECISE;CIPOS=-7,9;CIEND=-9,8;CIPOS95=0,3;CIEND95=0,0;MATEID=73152_1;EVENT=73152;SECONDARY;SU=4;PE=0;SR=4;ALG=PROD;AF=3.419e-05;NSAMP=1;MSQ=15.04;AC=1;AN=29246;NFAM=1
chr4	46611210	46611229	chr10	87655663	87655682	73253	92.56	-	-	BND	LOW	73253_1	N	[chr10:87655674[N	73253_2	N	[chr4:46611221[N	SVTYPE=BND;POS=46611221;STRANDS=--:6;IMPRECISE;CIPOS=-10,9;CIEND=-10,9;CIPOS95=-1,0;CIEND95=-1,1;MATEID=73253_2;EVENT=73253;SU=6;PE=3;SR=3;ALG=PROD;AF=3.419e-05;NSAMP=1;MSQ=92.55;AC=1;AN=29246;NFAM=1	SVTYPE=BND;POS=87655674;STRANDS=--:6;IMPRECISE;CIPOS=-10,9;CIEND=-10,9;CIPOS95=-1,1;CIEND95=-1,0;MATEID=73253_1;EVENT=73253;SECONDARY;SU=6;PE=3;SR=3;ALG=PROD;AF=3.419e-05;NSAMP=1;MSQ=92.55;AC=1;AN=29246;NFAM=1
chr4	46613951	46613960	chr4	46614017	46614023	337112	3349.69	+	-	BND	PASS	337112_1	N	N[chr4:46614021[	337112_2	N	]chr4:46613956]N	SVTYPE=BND;POS=46613956;STRANDS=+-:123;CIPOS=-5,4;CIEND=-3,3;CIPOS95=0,0;CIEND95=0,0;MATEID=337112_2;EVENT=337112;SU=123;PE=2;SR=121;ALG=PROD;AF=0.0002393;NSAMP=7;MSQ=183.24;RECLASSIFIED;AC=7;AN=29246;NFAM=7	SVTYPE=BND;POS=46614021;STRANDS=+-:123;CIPOS=-3,3;CIEND=-5,4;CIPOS95=0,0;CIEND95=0,0;MATEID=337112_1;EVENT=337112;SECONDARY;SU=123;PE=2;SR=121;ALG=PROD;AF=0.0002393;NSAMP=7;MSQ=183.24;RECLASSIFIED;AC=7;AN=29246;NFAM=7
chr4	46631665	46631673	chr4	46633280	46633293	337114	401.65	+	-	DEL	PASS	337114	N	<DEL>	.	.	.	SVTYPE=DEL;POS=46631669;SVLEN=-1615;END=46633284;STRANDS=+-:17;CIPOS=-4,4;CIEND=-4,9;CIPOS95=0,0;CIEND95=0,0;SU=17;PE=11;SR=6;ALG=PROD;AF=3.419e-05;NSAMP=1;MSQ=401.65;AC=1;AN=29246;NFAM=1	.
chr4	46635857	46636141	chr4	46647381	46647637	337115	449.62	+	-	DEL	PASS	337115	N	<DEL>	.	.	.	SVTYPE=DEL;POS=46635867;SVLEN=-11761;END=46647628;STRANDS=+-:13;IMPRECISE;CIPOS=-10,274;CIEND=-247,9;CIPOS95=0,76;CIEND95=-55,1;SU=13;PE=13;SR=0;ALG=PROD;AF=3.419e-05;NSAMP=1;MSQ=449.62;AC=1;AN=29246;NFAM=1	.
chr4	46635862	46635873	chr4	46644116	46644127	587247	89.86	+	+	BND	LOW	587247_1	N	N]chr4:46644122]	587247_2	N	N]chr4:46635868]	SVTYPE=BND;POS=46635868;STRANDS=++:6;CIPOS=-6,5;CIEND=-6,5;CIPOS95=0,0;CIEND95=0,0;MATEID=587247_2;EVENT=587247;SU=6;PE=0;SR=6;ALG=PROD;AF=3.419e-05;NSAMP=1;MSQ=89.86;AC=1;AN=29246;NFAM=1	SVTYPE=BND;POS=46644122;STRANDS=++:6;CIPOS=-6,5;CIEND=-6,5;CIPOS95=0,0;CIEND95=0,0;MATEID=587247_1;EVENT=587247;SECONDARY;SU=6;PE=0;SR=6;ALG=PROD;AF=3.419e-05;NSAMP=1;MSQ=89.86;AC=1;AN=29246;NFAM=1
chr4	46646560	46646958	chr4	46664874	46665216	337116	611.04	+	-	DEL	PASS	337116	N	<DEL>	.	.	.	SVTYPE=DEL;POS=46646588;SVLEN=-18599;END=46665187;STRANDS=+-:19;IMPRECISE;CIPOS=-28,370;CIEND=-313,29;CIPOS95=-28,102;CIEND95=-48,29;SU=19;PE=19;SR=0;ALG=PROD;AF=6.839e-05;NSAMP=2;MSQ=305.52;AC=2;AN=29246;NFAM=1	.
chr4	46662750	46663363	chr4	46722721	46723066	512302	20.77	-	+	BND	LOW	512302_1	N	]chr4:46722731]N	512302_2	N	N[chr4:46663355[	SVTYPE=BND;POS=46663355;STRANDS=-+:7;IMPRECISE;CIPOS=-604,9;CIEND=-10,335;CIPOS95=-165,1;CIEND95=-2,89;MATEID=512302_2;EVENT=512302;SU=7;PE=7;SR=0;ALG=PROD;AF=3.419e-05;NSAMP=1;MSQ=20.77;RECLASSIFIED;AC=1;AN=29246;NFAM=1	SVTYPE=BND;POS=46722731;STRANDS=-+:7;IMPRECISE;CIPOS=-10,335;CIEND=-604,9;CIPOS95=-2,89;CIEND95=-165,1;MATEID=512302_1;EVENT=512302;SECONDARY;SU=7;PE=7;SR=0;ALG=PROD;AF=3.419e-05;NSAMP=1;MSQ=20.77;RECLASSIFIED;AC=1;AN=29246;NFAM=1
chr4	46703281	46703853	chr4	46703956	46704575	587248	542.83	+	+	INV	LOW	587248	N	<INV>	.	.	.	SVTYPE=INV;POS=46703331;SVLEN=693;END=46704024;STRANDS=++:31,--:11;IMPRECISE;CIPOS=-50,522;CIEND=-68,551;CIPOS95=-50,154;CIEND95=-68,184;SU=42;PE=42;SR=0;ALG=SUM;AF=0.000718;NSAMP=21;MSQ=25.46;RETAINED;AC=21;AN=29246;NFAM=21	.
chr4	46704032	46704049	chr16	22289401	22289418	75952	46.53	-	+	BND	LOW	75952_1	N	]chr16:22289410]N	75952_2	N	N[chr4:46704042[	SVTYPE=BND;POS=46704042;STRANDS=-+:4;CIPOS=-9,8;CIEND=-9,8;CIPOS95=0,0;CIEND95=0,0;MATEID=75952_2;EVENT=75952;SU=4;PE=0;SR=4;ALG=PROD;AF=6.839e-05;NSAMP=2;MSQ=20.89;AC=2;AN=29246;NFAM=2	SVTYPE=BND;POS=22289410;STRANDS=-+:4;CIPOS=-9,8;CIEND=-9,8;CIPOS95=0,0;CIEND95=0,0;MATEID=75952_1;EVENT=75952;SECONDARY;SU=4;PE=0;SR=4;ALG=PROD;AF=6.839e-05;NSAMP=2;MSQ=20.89;AC=2;AN=29246;NFAM=2
chr4	46741053	46741056	chr4	46741837	46741851	337120	4789.85	+	-	DEL	PASS	337120	N	<DEL>	.	.	.	SVTYPE=DEL;POS=46741055;SVLEN=-790;END=46741845;STRANDS=+-:203;CIPOS=-2,1;CIEND=-8,6;CIPOS95=0,0;CIEND95=0,0;SU=203;PE=118;SR=85;ALG=PROD;AF=0.0002052;NSAMP=6;MSQ=798.3;AC=6;AN=29246;NFAM=1	.
chr4	46747871	46747871	chr4	46748012	46748012	337121	32549.7	+	-	BND	PASS	337121_1	N	N[chr4:46748013[	337121_2	N	]chr4:46747871]N	SVTYPE=BND;POS=46747871;STRANDS=+-:1253;CIPOS=0,0;CIEND=0,0;CIPOS95=0,0;CIEND95=0,0;MATEID=337121_2;EVENT=337121;SU=1253;PE=16;SR=1237;ALG=PROD;AF=0.002325;NSAMP=65;MSQ=267.9;RECLASSIFIED;AC=68;AN=29246;NFAM=62	SVTYPE=BND;POS=46748013;STRANDS=+-:1253;CIPOS=0,0;CIEND=0,0;CIPOS95=0,0;CIEND95=0,0;MATEID=337121_1;EVENT=337121;SECONDARY;SU=1253;PE=16;SR=1237;ALG=PROD;AF=0.002325;NSAMP=65;MSQ=267.9;RECLASSIFIED;AC=68;AN=29246;NFAM=62
chr4	46754698	46754757	chr5	105285510	105285568	78641	68002.4	-	-	BND	LOW	78641_1	N	[chr5:105285541[N	78641_2	N	[chr4:46754729[N	SVTYPE=BND;POS=46754729;STRANDS=--:8;CIPOS=-30,29;CIEND=-30,28;CIPOS95=0,0;CIEND95=0,0;MATEID=78641_2;EVENT=78641;SU=8;PE=2;SR=6;ALG=PROD;AF=0.06021;NSAMP=1761;MSQ=24.22;AC=1761;AN=29246;NFAM=1720	SVTYPE=BND;POS=105285541;STRANDS=--:8;CIPOS=-30,28;CIEND=-30,29;CIPOS95=0,0;CIEND95=0,0;MATEID=78641_1;EVENT=78641;SECONDARY;SU=8;PE=2;SR=6;ALG=PROD;AF=0.06021;NSAMP=1761;MSQ=24.22;AC=1761;AN=29246;NFAM=1720
chr4	46761969	46762737	chr4	46762817	46763384	587251	1778.03	+	+	INV	LOW	587251	N	<INV>	.	.	.	SVTYPE=INV;POS=46762019;SVLEN=848;END=46762867;STRANDS=++:10,--:4;IMPRECISE;CIPOS=-50,718;CIEND=-50,517;CIPOS95=-50,180;CIEND95=-50,82;SU=14;PE=14;SR=0;ALG=SUM;AF=0.001675;NSAMP=49;MSQ=34.33;RETAINED;AC=49;AN=29246;NFAM=49	.
chr4	46762965	46763016	chr4	46763024	46763075	337124	138.58	+	-	BND	LOW	337124_1	N	N[chr4:46763051[	337124_2	N	]chr4:46762991]N	SVTYPE=BND;POS=46762991;STRANDS=+-:6;CIPOS=-26,25;CIEND=-26,25;CIPOS95=0,0;CIEND95=0,0;MATEID=337124_2;EVENT=337124;SU=6;PE=0;SR=6;ALG=PROD;AF=3.419e-05;NSAMP=1;MSQ=107.58;RETAINED;RECLASSIFIED;AC=1;AN=29246;NFAM=1	SVTYPE=BND;POS=46763051;STRANDS=+-:6;CIPOS=-26,25;CIEND=-26,25;CIPOS95=0,0;CIEND95=0,0;MATEID=337124_1;EVENT=337124;SECONDARY;SU=6;PE=0;SR=6;ALG=PROD;AF=3.419e-05;NSAMP=1;MSQ=107.58;RETAINED;RECLASSIFIED;AC=1;AN=29246;NFAM=1
chr4	46764280	46764284	chr4	46764619	46764623	337125	2192.71	+	-	BND	LOW	337125_1	N	N[chr4:46764622[	337125_2	N	]chr4:46764282]N	SVTYPE=BND;POS=46764282;STRANDS=+-:332;CIPOS=-2,2;CIEND=-2,2;CIPOS95=0,0;CIEND95=0,0;MATEID=337125_2;EVENT=337125;SU=332;PE=0;SR=332;ALG=PROD;AF=0.0008206;NSAMP=24;MSQ=22.46;RECLASSIFIED;AC=24;AN=29246;NFAM=24	SVTYPE=BND;POS=46764622;STRANDS=+-:332;CIPOS=-2,2;CIEND=-2,2;CIPOS95=0,0;CIEND95=0,0;MATEID=337125_1;EVENT=337125;SECONDARY;SU=332;PE=0;SR=332;ALG=PROD;AF=0.0008206;NSAMP=24;MSQ=22.46;RECLASSIFIED;AC=24;AN=29246;NFAM=24
chr4	46765920	46765929	chr4	46766072	46766081	337126	486.51	+	-	DEL	PASS	337126	N	<DEL>	.	.	.	SVTYPE=DEL;POS=46765925;SVLEN=-152;END=46766077;STRANDS=+-:7;CIPOS=-5,4;CIEND=-5,4;CIPOS95=0,0;CIEND95=0,0;SU=7;PE=0;SR=7;ALG=PROD;AF=6.839e-05;NSAMP=2;MSQ=188.77;AC=2;AN=29246;NFAM=2	.
chr4	46769950	46769994	chr4	46770409	46770453	337127	1753.84	+	-	BND	LOW	337127_1	N	N[chr4:46770433[	337127_2	N	]chr4:46769973]N	SVTYPE=BND;POS=46769973;STRANDS=+-:36;CIPOS=-23,21;CIEND=-23,21;CIPOS95=0,0;CIEND95=0,0;MATEID=337127_2;EVENT=337127;SU=36;PE=13;SR=23;ALG=PROD;AF=0.0003761;NSAMP=11;MSQ=10.08;RECLASSIFIED;AC=11;AN=29246;NFAM=11	SVTYPE=BND;POS=46770433;STRANDS=+-:36;CIPOS=-23,21;CIEND=-23,21;CIPOS95=0,0;CIEND95=0,0;MATEID=337127_1;EVENT=337127;SECONDARY;SU=36;PE=13;SR=23;ALG=PROD;AF=0.0003761;NSAMP=11;MSQ=10.08;RECLASSIFIED;AC=11;AN=29246;NFAM=11
chr4	46770678	46770721	chr4	46774844	46774896	337128	2333.58	+	-	DEL	PASS	337128	N	<DEL>	.	.	.	SVTYPE=DEL;POS=46770700;SVLEN=-4170;END=46774870;STRANDS=+-:80;CIPOS=-22,21;CIEND=-26,26;CIPOS95=0,0;CIEND95=0,0;SU=80;PE=46;SR=34;ALG=PROD;AF=6.839e-05;NSAMP=2;MSQ=681.9;AC=2;AN=29244;NFAM=2	.
chr4	46772620	46772622	chr4	46774425	46774426	337129	27312.7	+	-	BND	PASS	337129_1	N	N[chr4:46774427[	337129_2	N	]chr4:46772621]N	SVTYPE=BND;POS=46772621;STRANDS=+-:1141;CIPOS=-1,1;CIEND=-1,0;CIPOS95=0,0;CIEND95=0,0;MATEID=337129_2;EVENT=337129;SU=1141;PE=691;SR=450;ALG=PROD;AF=0.001573;NSAMP=46;MSQ=462.26;RECLASSIFIED;AC=46;AN=29246;NFAM=43	SVTYPE=BND;POS=46774427;STRANDS=+-:1141;CIPOS=-1,0;CIEND=-1,1;CIPOS95=0,0;CIEND95=0,0;MATEID=337129_1;EVENT=337129;SECONDARY;SU=1141;PE=691;SR=450;ALG=PROD;AF=0.001573;NSAMP=46;MSQ=462.26;RECLASSIFIED;AC=46;AN=29246;NFAM=43
chr4	46773181	46773187	chr4	46773508	46773522	337130	713.36	+	-	BND	LOW	337130_1	N	N[chr4:46773514[	337130_2	N	]chr4:46773185]N	SVTYPE=BND;POS=46773185;STRANDS=+-:15;CIPOS=-4,2;CIEND=-5,9;CIPOS95=0,0;CIEND95=0,0;MATEID=337130_2;EVENT=337130;SU=15;PE=3;SR=12;ALG=PROD;AF=0.0003761;NSAMP=11;MSQ=51.86;RECLASSIFIED;AC=11;AN=29246;NFAM=11	SVTYPE=BND;POS=46773514;STRANDS=+-:15;CIPOS=-5,9;CIEND=-4,2;CIPOS95=0,0;CIEND95=0,0;MATEID=337130_1;EVENT=337130;SECONDARY;SU=15;PE=3;SR=12;ALG=PROD;AF=0.0003761;NSAMP=11;MSQ=51.86;RECLASSIFIED;AC=11;AN=29246;NFAM=11
chr4	46773293	46773338	chr4	46773514	46773559	337131	866.14	+	-	DEL	PASS	337131	N	<DEL>	.	.	.	SVTYPE=DEL;POS=46773316;SVLEN=-221;END=46773537;STRANDS=+-:20;CIPOS=-23,22;CIEND=-23,22;CIPOS95=0,0;CIEND95=0,0;SU=20;PE=2;SR=18;ALG=PROD;AF=6.839e-05;NSAMP=2;MSQ=93.33;AC=2;AN=29246;NFAM=2	.
chr4	46776387	46776404	chr4	119818714	119818731	512303	216.0	-	+	BND	LOW	512303_1	N	]chr4:119818724]N	512303_2	N	N[chr4:46776396[	SVTYPE=BND;POS=46776396;STRANDS=-+:4;IMPRECISE;CIPOS=-8,9;CIEND=-10,7;CIPOS95=0,2;CIEND95=-2,0;MATEID=512303_2;EVENT=512303;SU=4;PE=0;SR=4;ALG=PROD;AF=0.0003419;NSAMP=9;MSQ=8.94;RECLASSIFIED;AC=10;AN=29246;NFAM=9	SVTYPE=BND;POS=119818724;STRANDS=-+:4;IMPRECISE;CIPOS=-10,7;CIEND=-8,9;CIPOS95=-2,0;CIEND95=0,2;MATEID=512303_1;EVENT=512303;SECONDARY;SU=4;PE=0;SR=4;ALG=PROD;AF=0.0003419;NSAMP=9;MSQ=8.94;RECLASSIFIED;AC=10;AN=29246;NFAM=9
chr4	46782161	46782180	chr4	46782237	46782256	337133	321.72	+	-	BND	LOW	337133_1	N	N[chr4:46782248[	337133_2	N	]chr4:46782171]N	SVTYPE=BND;POS=46782171;STRANDS=+-:4;IMPRECISE;CIPOS=-10,9;CIEND=-10,9;CIPOS95=-1,1;CIEND95=-1,1;MATEID=337133_2;EVENT=337133;SU=4;PE=1;SR=3;ALG=PROD;AF=6.839e-05;NSAMP=2;MSQ=68.78;RECLASSIFIED;AC=2;AN=29246;NFAM=2	SVTYPE=BND;POS=46782248;STRANDS=+-:4;IMPRECISE;CIPOS=-10,9;CIEND=-10,9;CIPOS95=-1,1;CIEND95=-1,1;MATEID=337133_1;EVENT=337133;SECONDARY;SU=4;PE=1;SR=3;ALG=PROD;AF=6.839e-05;NSAMP=2;MSQ=68.78;RECLASSIFIED;AC=2;AN=29246;NFAM=2
chr4	46783766	46783812	chr4	46783824	46783879	337134	1004.52	+	-	BND	PASS	337134_1	N	N[chr4:46783851[	337134_2	N	]chr4:46783790]N	SVTYPE=BND;POS=46783790;STRANDS=+-:37;CIPOS=-24,22;CIEND=-26,29;CIPOS95=0,0;CIEND95=0,0;MATEID=337134_2;EVENT=337134;SU=37;PE=0;SR=37;ALG=PROD;AF=3.419e-05;NSAMP=1;MSQ=317.74;RECLASSIFIED;AC=1;AN=29246;NFAM=1	SVTYPE=BND;POS=46783851;STRANDS=+-:37;CIPOS=-26,29;CIEND=-24,22;CIPOS95=0,0;CIEND95=0,0;MATEID=337134_1;EVENT=337134;SECONDARY;SU=37;PE=0;SR=37;ALG=PROD;AF=3.419e-05;NSAMP=1;MSQ=317.74;RECLASSIFIED;AC=1;AN=29246;NFAM=1
chr4	46784143	46784190	chr4	46784284	46784331	337135	635.42	+	-	DEL	PASS	337135	N	<DEL>	.	.	.	SVTYPE=DEL;POS=46784167;SVLEN=-141;END=46784308;STRANDS=+-:23;CIPOS=-24,23;CIEND=-24,23;CIPOS95=0,0;CIEND95=0,0;SU=23;PE=0;SR=23;ALG=PROD;AF=3.419e-05;NSAMP=1;MSQ=386.68;AC=1;AN=29246;NFAM=1	.
chr4	46794994	46794994	chr4	46797121	46797121	337137	907955.0	+	-	MEI	PASS	337137	N	<DEL:ME:LINE|L1|L1HS>	.	.	.	SVTYPE=MEI;POS=46794994;SVLEN=-2127;END=46797121;STRANDS=+-:39139;CIPOS=0,0;CIEND=0,0;CIPOS95=0,0;CIEND95=0,0;SU=39139;PE=21818;SR=17321;ALG=PROD;AF=0.05228;NSAMP=1439;MSQ=501.22;MEDGQR=4.59;Q10GQR=4.58;AC=1529;AN=29246;NFAM=1384	.
chr4	46797844	46797853	chr4	46797916	46797925	337138	155.83	+	-	BND	LOW	337138_1	N	N[chr4:46797922[	337138_2	N	]chr4:46797849]N	SVTYPE=BND;POS=46797849;STRANDS=+-:7;CIPOS=-5,4;CIEND=-5,4;CIPOS95=0,0;CIEND95=0,0;MATEID=337138_2;EVENT=337138;SU=7;PE=0;SR=7;ALG=PROD;AF=3.419e-05;NSAMP=1;MSQ=155.8;RECLASSIFIED;AC=1;AN=29246;NFAM=1	SVTYPE=BND;POS=46797922;STRANDS=+-:7;CIPOS=-5,4;CIEND=-5,4;CIPOS95=0,0;CIEND95=0,0;MATEID=337138_1;EVENT=337138;SECONDARY;SU=7;PE=0;SR=7;ALG=PROD;AF=3.419e-05;NSAMP=1;MSQ=155.8;RECLASSIFIED;AC=1;AN=29246;NFAM=1
chr4	46803095	46803104	chr4	46804482	46804491	337139	11825.8	+	-	BND	PASS	337139_1	N	N[chr4:46804489[	337139_2	N	]chr4:46803099]N	SVTYPE=BND;POS=46803099;STRANDS=+-:375;CIPOS=-4,5;CIEND=-6,3;CIPOS95=0,0;CIEND95=0,0;MATEID=337139_2;EVENT=337139;SU=375;PE=316;SR=59;ALG=PROD;AF=0.0007522;NSAMP=22;MSQ=433.45;RECLASSIFIED;AC=22;AN=29246;NFAM=16	SVTYPE=BND;POS=46804489;STRANDS=+-:375;CIPOS=-6,3;CIEND=-4,5;CIPOS95=0,0;CIEND95=0,0;MATEID=337139_1;EVENT=337139;SECONDARY;SU=375;PE=316;SR=59;ALG=PROD;AF=0.0007522;NSAMP=22;MSQ=433.45;RECLASSIFIED;AC=22;AN=29246;NFAM=16
chr4	46805930	46805935	chr4	46820953	46820972	337140	716.51	+	-	DEL	PASS	337140	N	<DEL>	.	.	.	SVTYPE=DEL;POS=46805933;SVLEN=-15030;END=46820963;STRANDS=+-:27;CIPOS=-3,2;CIEND=-10,9;CIPOS95=0,0;CIEND95=0,0;SU=27;PE=18;SR=9;ALG=PROD;AF=3.419e-05;NSAMP=1;MSQ=716.51;AC=1;AN=29246;NFAM=1	.
chr4	46806507	46806526	chr4	46818951	46818970	587256	4.35	+	+	BND	LOW	587256_1	N	N]chr4:46818961]	587256_2	N	N]chr4:46806517]	SVTYPE=BND;POS=46806517;STRANDS=++:12;CIPOS=-10,9;CIEND=-10,9;CIPOS95=0,0;CIEND95=0,0;MATEID=587256_2;EVENT=587256;SU=12;PE=6;SR=6;ALG=PROD;AF=3.419e-05;NSAMP=1;MSQ=4.35;AC=1;AN=29246;NFAM=1	SVTYPE=BND;POS=46818961;STRANDS=++:12;CIPOS=-10,9;CIEND=-10,9;CIPOS95=0,0;CIEND95=0,0;MATEID=587256_1;EVENT=587256;SECONDARY;SU=12;PE=6;SR=6;ALG=PROD;AF=3.419e-05;NSAMP=1;MSQ=4.35;AC=1;AN=29246;NFAM=1
chr4	46808302	46808315	chr4	46811716	46811718	337141	764.35	+	-	DEL	PASS	337141	N	<DEL>	.	.	.	SVTYPE=DEL;POS=46808311;SVLEN=-3407;END=46811718;STRANDS=+-:34;CIPOS=-9,4;CIEND=-2,0;CIPOS95=0,0;CIEND95=0,0;SU=34;PE=19;SR=15;ALG=PROD;AF=3.419e-05;NSAMP=1;MSQ=764.35;AC=1;AN=29246;NFAM=1	.
chr4	46810797	46810816	chr4	46897321	46897326	512304	149.9	-	+	DUP	PASS	512304	N	<DUP>	.	.	.	SVTYPE=DUP;POS=46810807;SVLEN=86517;END=46897324;STRANDS=-+:17;CIPOS=-10,9;CIEND=-3,2;CIPOS95=0,0;CIEND95=0,0;SU=17;PE=7;SR=10;ALG=PROD;AF=3.419e-05;NSAMP=1;MSQ=149.01;AC=1;AN=29246;NFAM=1	.
chr4	46812410	46812412	chr4	46818668	46818687	587257	500.21	-	-	BND	PASS	587257_1	N	[chr4:46818679[N	587257_2	N	[chr4:46812413[N	SVTYPE=BND;POS=46812413;STRANDS=--:30;CIPOS=-2,0;CIEND=-10,9;CIPOS95=0,0;CIEND95=0,0;MATEID=587257_2;EVENT=587257;SU=30;PE=15;SR=15;ALG=PROD;AF=3.419e-05;NSAMP=1;MSQ=500.21;AC=1;AN=29246;NFAM=1	SVTYPE=BND;POS=46818679;STRANDS=--:30;CIPOS=-10,9;CIEND=-2,0;CIPOS95=0,0;CIEND95=0,0;MATEID=587257_1;EVENT=587257;SECONDARY;SU=30;PE=15;SR=15;ALG=PROD;AF=3.419e-05;NSAMP=1;MSQ=500.21;AC=1;AN=29246;NFAM=1
chr4	46816716	46816735	chr4	46816973	46816990	512305	137.12	-	+	DUP	PASS	512305	N	<DUP>	.	.	.	SVTYPE=DUP;POS=46816726;SVLEN=257;END=46816983;STRANDS=-+:8;CIPOS=-10,9;CIEND=-10,7;CIPOS95=0,0;CIEND95=0,0;SU=8;PE=0;SR=8;ALG=PROD;AF=3.42e-05;NSAMP=1;MSQ=113.77;AC=1;AN=29244;NFAM=1	.
chr4	46820856	46820873	chr10	51908721	51908738	72705	204933.0	+	+	BND	LOW	72705_1	N	N]chr10:51908730]	72705_2	N	N]chr4:46820865]	SVTYPE=BND;POS=46820865;STRANDS=++:4;CIPOS=-9,8;CIEND=-9,8;CIPOS95=0,0;CIEND95=0,0;MATEID=72705_2;EVENT=72705;SU=4;PE=0;SR=4;ALG=PROD;AF=0.1113;NSAMP=3256;MSQ=35.32;AC=3256;AN=29246;NFAM=3099	SVTYPE=BND;POS=51908730;STRANDS=++:4;CIPOS=-9,8;CIEND=-9,8;CIPOS95=0,0;CIEND95=0,0;MATEID=72705_1;EVENT=72705;SECONDARY;SU=4;PE=0;SR=4;ALG=PROD;AF=0.1113;NSAMP=3256;MSQ=35.32;AC=3256;AN=29246;NFAM=3099
chr4	46826675	46826694	chr4	46826752	46826771	337142	237.1	+	-	BND	LOW	337142_1	N	N[chr4:46826763[	337142_2	N	]chr4:46826685]N	SVTYPE=BND;POS=46826685;STRANDS=+-:8;CIPOS=-10,9;CIEND=-10,9;CIPOS95=0,0;CIEND95=0,0;MATEID=337142_2;EVENT=337142;SU=8;PE=0;SR=8;ALG=PROD;AF=3.419e-05;NSAMP=1;MSQ=236.83;RECLASSIFIED;AC=1;AN=29246;NFAM=1	SVTYPE=BND;POS=46826763;STRANDS=+-:8;CIPOS=-10,9;CIEND=-10,9;CIPOS95=0,0;CIEND95=0,0;MATEID=337142_1;EVENT=337142;SECONDARY;SU=8;PE=0;SR=8;ALG=PROD;AF=3.419e-05;NSAMP=1;MSQ=236.83;RECLASSIFIED;AC=1;AN=29246;NFAM=1
chr4	46836062	46836110	chr4	46858380	46858422	512306	1458.16	-	+	DUP	PASS	512306	N	<DUP>	.	.	.	SVTYPE=DUP;POS=46836088;SVLEN=22314;END=46858402;STRANDS=-+:104;CIPOS=-26,22;CIEND=-22,20;CIPOS95=0,0;CIEND95=0,0;SU=104;PE=74;SR=30;ALG=PROD;AF=0.0001026;NSAMP=2;MSQ=728.83;AC=3;AN=29246;NFAM=1	.
chr4	46836703	46836722	chr4	46836788	46836807	337143	313.2	+	-	DEL	PASS	337143	N	<DEL>	.	.	.	SVTYPE=DEL;POS=46836713;SVLEN=-85;END=46836798;STRANDS=+-:12;CIPOS=-10,9;CIEND=-10,9;CIPOS95=0,0;CIEND95=0,0;SU=12;PE=0;SR=12;ALG=PROD;AF=3.419e-05;NSAMP=1;MSQ=302.71;AC=1;AN=29246;NFAM=1	.
chr4	46849261	46850044	chr4	46849701	46850484	337144	9.41	+	-	BND	LOW	337144_1	N	N[chr4:46850476[	337144_2	N	]chr4:46849271]N	SVTYPE=BND;POS=46849271;STRANDS=+-:4;IMPRECISE;CIPOS=-10,773;CIEND=-774,9;CIPOS95=-2,388;CIEND95=-388,2;MATEID=337144_2;EVENT=337144;SU=4;PE=4;SR=0;ALG=PROD;AF=3.419e-05;NSAMP=1;MSQ=4.64;RETAINED;RECLASSIFIED;AC=1;AN=29246;NFAM=1	SVTYPE=BND;POS=46850476;STRANDS=+-:4;IMPRECISE;CIPOS=-774,9;CIEND=-10,773;CIPOS95=-388,2;CIEND95=-2,388;MATEID=337144_1;EVENT=337144;SECONDARY;SU=4;PE=4;SR=0;ALG=PROD;AF=3.419e-05;NSAMP=1;MSQ=4.64;RETAINED;RECLASSIFIED;AC=1;AN=29246;NFAM=1
chr4	46851145	46851150	chr4	46859514	46859533	337146	503.59	+	-	DEL	PASS	337146	N	<DEL>	.	.	.	SVTYPE=DEL;POS=46851148;SVLEN=-8376;END=46859524;STRANDS=+-:22;CIPOS=-3,2;CIEND=-10,9;CIPOS95=0,0;CIEND95=0,0;SU=22;PE=12;SR=10;ALG=PROD;AF=3.419e-05;NSAMP=1;MSQ=503.59;AC=1;AN=29246;NFAM=1	.
chr4	46862448	46862455	chr4	46871801	46871810	512307	127.89	-	+	DUP	PASS	512307	N	<DUP>	.	.	.	SVTYPE=DUP;POS=46862453;SVLEN=9353;END=46871806;STRANDS=-+:14;CIPOS=-5,2;CIEND=-5,4;CIPOS95=0,0;CIEND95=0,0;SU=14;PE=7;SR=7;ALG=PROD;AF=3.419e-05;NSAMP=1;MSQ=126.71;AC=1;AN=29246;NFAM=1	.
chr4	46883631	46883649	chr4	46887597	46887614	587258	437.73	+	+	INV	PASS	587258	N	<INV>	.	.	.	SVTYPE=INV;POS=46883640;SVLEN=3965;END=46887605;STRANDS=++:13,--:11;IMPRECISE;CIPOS=-9,9;CIEND=-8,9;CIPOS95=0,0;CIEND95=-1,1;SU=24;PE=19;SR=5;ALG=PROD;AF=3.419e-05;NSAMP=1;MSQ=437.72;AC=1;AN=29246;NFAM=1	.
chr4	46884506	46884512	chr4	46884630	46884636	337147	3431.68	+	-	DEL	PASS	337147	N	<DEL>	.	.	.	SVTYPE=DEL;POS=46884509;SVLEN=-124;END=46884633;STRANDS=+-:121;CIPOS=-3,3;CIEND=-3,3;CIPOS95=0,0;CIEND95=0,0;SU=121;PE=1;SR=120;ALG=PROD;AF=0.000171;NSAMP=5;MSQ=287.68;AC=5;AN=29246;NFAM=5	.
chr4	46886800	46886808	chr4	46888041	46888048	337148	4588.75	+	-	DEL	PASS	337148	N	<DEL>	.	.	.	SVTYPE=DEL;POS=46886804;SVLEN=-1242;END=46888046;STRANDS=+-:194;CIPOS=-4,4;CIEND=-5,2;CIPOS95=0,0;CIEND95=0,0;SU=194;PE=114;SR=80;ALG=PROD;AF=0.0002052;NSAMP=6;MSQ=551.5;AC=6;AN=29246;NFAM=6	.
chr4	46899916	46899975	chr4	46900180	46900239	337149	1314.18	+	-	DEL	PASS	337149	N	<DEL>	.	.	.	SVTYPE=DEL;POS=46899946;SVLEN=-264;END=46900210;STRANDS=+-:30;CIPOS=-30,29;CIEND=-30,29;CIPOS95=0,0;CIEND95=0,0;SU=30;PE=4;SR=26;ALG=PROD;AF=0.0002393;NSAMP=7;MSQ=187.03;AC=7;AN=29246;NFAM=7	.
chr4	46950731	46950748	chr4	60871012	60871029	337151	9340.08	+	-	BND	LOW	337151_1	N	N[chr4:60871022[	337151_2	N	]chr4:46950740]N	SVTYPE=BND;POS=46950740;STRANDS=+-:4;CIPOS=-9,8;CIEND=-9,8;CIPOS95=0,0;CIEND95=0,0;MATEID=337151_2;EVENT=337151;SU=4;PE=0;SR=4;ALG=PROD;AF=0.008206;NSAMP=240;MSQ=24.13;RECLASSIFIED;AC=240;AN=29246;NFAM=238	SVTYPE=BND;POS=60871022;STRANDS=+-:4;CIPOS=-9,8;CIEND=-9,8;CIPOS95=0,0;CIEND95=0,0;MATEID=337151_1;EVENT=337151;SECONDARY;SU=4;PE=0;SR=4;ALG=PROD;AF=0.008206;NSAMP=240;MSQ=24.13;RECLASSIFIED;AC=240;AN=29246;NFAM=238
chr4	46965988	46965988	chr22	28669468	28669468	78015	225761.0	-	+	BND	PASS	78015_1	N	]chr22:28669468]N	78015_2	N	N[chr4:46965989[	SVTYPE=BND;POS=46965989;STRANDS=-+:14961;CIPOS=0,0;CIEND=0,0;CIPOS95=0,0;CIEND95=0,0;MATEID=78015_2;EVENT=78015;SU=14961;PE=7928;SR=7033;ALG=PROD;AF=0.01269;NSAMP=371;MSQ=333.73;AC=371;AN=29246;NFAM=346	SVTYPE=BND;POS=28669468;STRANDS=-+:14961;CIPOS=0,0;CIEND=0,0;CIPOS95=0,0;CIEND95=0,0;MATEID=78015_1;EVENT=78015;SECONDARY;SU=14961;PE=7928;SR=7033;ALG=PROD;AF=0.01269;NSAMP=371;MSQ=333.73;AC=371;AN=29246;NFAM=346
chr4	46966002	46966012	chr22	28670132	28670142	78016	190604.0	+	+	BND	PASS	78016_1	N	N]chr22:28670133]	78016_2	N	N]chr4:46966003]	SVTYPE=BND;POS=46966003;STRANDS=++:12020;CIPOS=-1,9;CIEND=-1,9;CIPOS95=0,0;CIEND95=0,0;MATEID=78016_2;EVENT=78016;SU=12020;PE=12012;SR=8;ALG=PROD;AF=0.01269;NSAMP=371;MSQ=251.4;AC=371;AN=29246;NFAM=346	SVTYPE=BND;POS=28670133;STRANDS=++:12020;CIPOS=-1,9;CIEND=-1,9;CIPOS95=0,0;CIEND95=0,0;MATEID=78016_1;EVENT=78016;SECONDARY;SU=12020;PE=12012;SR=8;ALG=PROD;AF=0.01269;NSAMP=371;MSQ=251.4;AC=371;AN=29246;NFAM=346
chr4	47005717	47005867	chr16	16842534	16842769	75925	56549.9	-	+	BND	LOW	75925_1	N	]chr16:16842556]N	75925_2	N	N[chr4:47005865[	SVTYPE=BND;POS=47005865;STRANDS=-+:1018;IMPRECISE;CIPOS=-147,3;CIEND=-22,213;CIPOS95=-4,3;CIEND95=-8,8;MATEID=75925_2;EVENT=75925;SU=1018;PE=1018;SR=0;ALG=PROD;AF=0.01788;NSAMP=519;MSQ=61.33;AC=523;AN=29246;NFAM=507	SVTYPE=BND;POS=16842556;STRANDS=-+:1018;IMPRECISE;CIPOS=-22,213;CIEND=-147,3;CIPOS95=-8,8;CIEND95=-4,3;MATEID=75925_1;EVENT=75925;SECONDARY;SU=1018;PE=1018;SR=0;ALG=PROD;AF=0.01788;NSAMP=519;MSQ=61.33;AC=523;AN=29246;NFAM=507
chr4	47007383	47007388	chr4	47011947	47011951	337154	710.51	+	-	DEL	PASS	337154	N	<DEL>	.	.	.	SVTYPE=DEL;POS=47007386;SVLEN=-4564;END=47011950;STRANDS=+-:32;CIPOS=-3,2;CIEND=-3,1;CIPOS95=0,0;CIEND95=0,0;SU=32;PE=22;SR=10;ALG=PROD;AF=3.419e-05;NSAMP=1;MSQ=710.37;AC=1;AN=29246;NFAM=1	.
chr4	47007885	47007902	chr19	21420615	21420632	77170	1220.09	+	+	BND	LOW	77170_1	N	N]chr19:21420624]	77170_2	N	N]chr4:47007894]	SVTYPE=BND;POS=47007894;STRANDS=++:4;CIPOS=-9,8;CIEND=-9,8;CIPOS95=0,0;CIEND95=0,0;MATEID=77170_2;EVENT=77170;SU=4;PE=0;SR=4;ALG=PROD;AF=0.001949;NSAMP=55;MSQ=14.53;AC=57;AN=29246;NFAM=55	SVTYPE=BND;POS=21420624;STRANDS=++:4;CIPOS=-9,8;CIEND=-9,8;CIPOS95=0,0;CIEND95=0,0;MATEID=77170_1;EVENT=77170;SECONDARY;SU=4;PE=0;SR=4;ALG=PROD;AF=0.001949;NSAMP=55;MSQ=14.53;AC=57;AN=29246;NFAM=55
chr4	47019882	47019894	chr6	72523720	72523732	79424	1230.95	-	+	BND	LOW	79424_1	N	]chr6:72523726]N	79424_2	N	N[chr4:47019889[	SVTYPE=BND;POS=47019889;STRANDS=-+:27;CIPOS=-6,6;CIEND=-6,6;CIPOS95=0,0;CIEND95=0,0;MATEID=79424_2;EVENT=79424;SU=27;PE=0;SR=27;ALG=PROD;AF=0.001402;NSAMP=41;MSQ=21.85;AC=41;AN=29246;NFAM=40	SVTYPE=BND;POS=72523726;STRANDS=-+:27;CIPOS=-6,6;CIEND=-6,6;CIPOS95=0,0;CIEND95=0,0;MATEID=79424_1;EVENT=79424;SECONDARY;SU=27;PE=0;SR=27;ALG=PROD;AF=0.001402;NSAMP=41;MSQ=21.85;AC=41;AN=29246;NFAM=40
chr4	47033893	47033912	chr4	47035466	47035468	337156	453.74	+	-	DEL	PASS	337156	N	<DEL>	.	.	.	SVTYPE=DEL;POS=47033903;SVLEN=-1565;END=47035468;STRANDS=+-:20;CIPOS=-10,9;CIEND=-2,0;CIPOS95=0,0;CIEND95=0,0;SU=20;PE=5;SR=15;ALG=PROD;AF=3.419e-05;NSAMP=1;MSQ=452.56;AC=1;AN=29246;NFAM=1	.
chr4	47033894	47034467	chr4	47035855	47036251	337157	536.47	+	-	DEL	PASS	337157	N	<DEL>	.	.	.	SVTYPE=DEL;POS=47033904;SVLEN=-2344;END=47036248;STRANDS=+-:11;IMPRECISE;CIPOS=-10,563;CIEND=-393,3;CIPOS95=-2,82;CIEND95=-84,0;SU=11;PE=11;SR=0;ALG=PROD;AF=3.419e-05;NSAMP=1;MSQ=536.47;AC=1;AN=29246;NFAM=1	.
chr4	47034728	47035288	chr4	47041163	47041726	337159	245.49	+	-	DEL	PASS	337159	N	<DEL>	.	.	.	SVTYPE=DEL;POS=47034737;SVLEN=-6982;END=47041719;STRANDS=+-:6;IMPRECISE;CIPOS=-9,551;CIEND=-556,7;CIPOS95=0,110;CIEND95=-111,0;SU=6;PE=6;SR=0;ALG=PROD;AF=3.419e-05;NSAMP=1;MSQ=239.71;AC=1;AN=29246;NFAM=1	.
chr4	47034731	47034743	chr4	47038971	47038981	337158	88.5	+	-	DEL	PASS	337158	N	<DEL>	.	.	.	SVTYPE=DEL;POS=47034738;SVLEN=-4239;END=47038977;STRANDS=+-:7;CIPOS=-7,5;CIEND=-6,4;CIPOS95=0,0;CIEND95=0,0;SU=7;PE=1;SR=6;ALG=PROD;AF=3.42e-05;NSAMP=1;MSQ=80.71;AC=1;AN=29244;NFAM=1	.
chr4	47035540	47035547	chr4	47036244	47036251	587259	152.79	-	-	BND	LOW	587259_1	N	[chr4:47036249[N	587259_2	N	[chr4:47035545[N	SVTYPE=BND;POS=47035545;STRANDS=--:9;CIPOS=-4,3;CIEND=-4,3;CIPOS95=0,0;CIEND95=0,0;MATEID=587259_2;EVENT=587259;SU=9;PE=0;SR=9;ALG=PROD;AF=3.419e-05;NSAMP=1;MSQ=152.79;AC=1;AN=29246;NFAM=1	SVTYPE=BND;POS=47036249;STRANDS=--:9;CIPOS=-4,3;CIEND=-4,3;CIPOS95=0,0;CIEND95=0,0;MATEID=587259_1;EVENT=587259;SECONDARY;SU=9;PE=0;SR=9;ALG=PROD;AF=3.419e-05;NSAMP=1;MSQ=152.79;AC=1;AN=29246;NFAM=1
chr4	47036445	47036462	chr4	47036497	47036514	337160	980.17	+	-	BND	LOW	337160_1	N	N[chr4:47036507[	337160_2	N	]chr4:47036454]N	SVTYPE=BND;POS=47036454;STRANDS=+-:34;CIPOS=-9,8;CIEND=-9,8;CIPOS95=0,0;CIEND95=0,0;MATEID=337160_2;EVENT=337160;SU=34;PE=0;SR=34;ALG=PROD;AF=0.000171;NSAMP=5;MSQ=165.43;RECLASSIFIED;AC=5;AN=29246;NFAM=5	SVTYPE=BND;POS=47036507;STRANDS=+-:34;CIPOS=-9,8;CIEND=-9,8;CIPOS95=0,0;CIEND95=0,0;MATEID=337160_1;EVENT=337160;SECONDARY;SU=34;PE=0;SR=34;ALG=PROD;AF=0.000171;NSAMP=5;MSQ=165.43;RECLASSIFIED;AC=5;AN=29246;NFAM=5
chr4	47036834	47036885	chr12	124627987	124628038	74549	52.83	-	+	BND	LOW	74549_1	N	]chr12:124628013]N	74549_2	N	N[chr4:47036861[	SVTYPE=BND;POS=47036861;STRANDS=-+:10;CIPOS=-26,25;CIEND=-26,25;CIPOS95=0,0;CIEND95=0,0;MATEID=74549_2;EVENT=74549;SU=10;PE=0;SR=10;ALG=PROD;AF=0.0001026;NSAMP=3;MSQ=17.5;AC=3;AN=29246;NFAM=3	SVTYPE=BND;POS=124628013;STRANDS=-+:10;CIPOS=-26,25;CIEND=-26,25;CIPOS95=0,0;CIEND95=0,0;MATEID=74549_1;EVENT=74549;SECONDARY;SU=10;PE=0;SR=10;ALG=PROD;AF=0.0001026;NSAMP=3;MSQ=17.5;AC=3;AN=29246;NFAM=3
chr4	47039038	47039050	chr4	47041711	47041724	337161	143.54	+	-	DEL	PASS	337161	N	<DEL>	.	.	.	SVTYPE=DEL;POS=47039044;SVLEN=-2675;END=47041719;STRANDS=+-:7;CIPOS=-6,6;CIEND=-8,5;CIPOS95=0,0;CIEND95=0,0;SU=7;PE=2;SR=5;ALG=PROD;AF=3.419e-05;NSAMP=1;MSQ=137.76;AC=1;AN=29246;NFAM=1	.
chr4	47042826	47042832	chr4	47043167	47043174	337162	5076.25	+	-	BND	LOW	337162_1	N	N[chr4:47043172[	337162_2	N	]chr4:47042830]N	SVTYPE=BND;POS=47042830;STRANDS=+-:139;CIPOS=-4,2;CIEND=-4,3;CIPOS95=0,0;CIEND95=0,0;MATEID=337162_2;EVENT=337162;SU=139;PE=25;SR=114;ALG=PROD;AF=0.000718;NSAMP=21;MSQ=216.81;RECLASSIFIED;AC=21;AN=29246;NFAM=21	SVTYPE=BND;POS=47043172;STRANDS=+-:139;CIPOS=-4,3;CIEND=-4,2;CIPOS95=0,0;CIEND95=0,0;MATEID=337162_1;EVENT=337162;SECONDARY;SU=139;PE=25;SR=114;ALG=PROD;AF=0.000718;NSAMP=21;MSQ=216.81;RECLASSIFIED;AC=21;AN=29246;NFAM=21
chr4	47050328	47050345	chr4	47050430	47050447	337163	86.11	+	-	DEL	PASS	337163	N	<DEL>	.	.	.	SVTYPE=DEL;POS=47050337;SVLEN=-102;END=47050439;STRANDS=+-:4;CIPOS=-9,8;CIEND=-9,8;CIPOS95=0,0;CIEND95=0,0;SU=4;PE=0;SR=4;ALG=PROD;AF=3.419e-05;NSAMP=1;MSQ=83.78;AC=1;AN=29246;NFAM=1	.
chr4	47067519	47067564	chr4	47070604	47070650	587260	691.63	-	-	BND	PASS	587260_1	N	[chr4:47070629[N	587260_2	N	[chr4:47067544[N	SVTYPE=BND;POS=47067544;STRANDS=--:47;CIPOS=-24,21;CIEND=-24,22;CIPOS95=0,0;CIEND95=0,0;MATEID=587260_2;EVENT=587260;SU=47;PE=28;SR=19;ALG=PROD;AF=6.839e-05;NSAMP=2;MSQ=345.81;AC=2;AN=29246;NFAM=2	SVTYPE=BND;POS=47070629;STRANDS=--:47;CIPOS=-24,22;CIEND=-24,21;CIPOS95=0,0;CIEND95=0,0;MATEID=587260_1;EVENT=587260;SECONDARY;SU=47;PE=28;SR=19;ALG=PROD;AF=6.839e-05;NSAMP=2;MSQ=345.81;AC=2;AN=29246;NFAM=2
chr4	47067746	47067789	chr4	47070595	47070652	587261	571.65	+	+	BND	PASS	587261_1	N	N]chr4:47070623]	587261_2	N	N]chr4:47067768]	SVTYPE=BND;POS=47067768;STRANDS=++:37;CIPOS=-22,21;CIEND=-28,29;CIPOS95=0,0;CIEND95=0,0;MATEID=587261_2;EVENT=587261;SU=37;PE=24;SR=13;ALG=PROD;AF=6.839e-05;NSAMP=2;MSQ=285.82;AC=2;AN=29246;NFAM=2	SVTYPE=BND;POS=47070623;STRANDS=++:37;CIPOS=-28,29;CIEND=-22,21;CIPOS95=0,0;CIEND95=0,0;MATEID=587261_1;EVENT=587261;SECONDARY;SU=37;PE=24;SR=13;ALG=PROD;AF=6.839e-05;NSAMP=2;MSQ=285.82;AC=2;AN=29246;NFAM=2
chr4	47111368	47111996	chr17	3899208	3899670	76249	34290.8	-	+	BND	LOW	76249_1	N	]chr17:3899238]N	76249_2	N	N[chr4:47111968[	SVTYPE=BND;POS=47111968;STRANDS=-+:13;IMPRECISE;CIPOS=-599,29;CIEND=-30,432;CIPOS95=-151,29;CIEND95=-30,69;MATEID=76249_2;EVENT=76249;SU=13;PE=13;SR=0;ALG=PROD;AF=0.0384;NSAMP=1123;MSQ=19.07;AC=1123;AN=29246;NFAM=1112	SVTYPE=BND;POS=3899238;STRANDS=-+:13;IMPRECISE;CIPOS=-30,432;CIEND=-599,29;CIPOS95=-30,69;CIEND95=-151,29;MATEID=76249_1;EVENT=76249;SECONDARY;SU=13;PE=13;SR=0;ALG=PROD;AF=0.0384;NSAMP=1123;MSQ=19.07;AC=1123;AN=29246;NFAM=1112
chr4	47123241	47123584	chr4	47123752	47123854	587262	1646.22	+	+	INV	LOW	587262	N	<INV>	.	.	.	SVTYPE=INV;POS=47123365;SVLEN=422;END=47123787;STRANDS=++:3,--:2;IMPRECISE;CIPOS=-124,219;CIEND=-35,67;CIPOS95=-101,92;CIEND95=-35,54;SU=5;PE=5;SR=0;ALG=PROD;AF=0.002701;NSAMP=78;MSQ=16.57;AC=79;AN=29246;NFAM=78	.
chr4	47123693	47123711	chr4	47123763	47123782	337169	8217.15	+	-	BND	LOW	337169_1	N	N[chr4:47123774[	337169_2	N	]chr4:47123702]N	SVTYPE=BND;POS=47123702;STRANDS=+-:4;IMPRECISE;CIPOS=-9,9;CIEND=-10,9;CIPOS95=-1,1;CIEND95=-1,1;MATEID=337169_2;EVENT=337169;SU=4;PE=1;SR=3;ALG=PROD;AF=3.515e-05;NSAMP=1;MSQ=12.23;RECLASSIFIED;AC=1;AN=28450;NFAM=1	SVTYPE=BND;POS=47123774;STRANDS=+-:4;IMPRECISE;CIPOS=-10,9;CIEND=-9,9;CIPOS95=-1,1;CIEND95=-1,1;MATEID=337169_1;EVENT=337169;SECONDARY;SU=4;PE=1;SR=3;ALG=PROD;AF=3.515e-05;NSAMP=1;MSQ=12.23;RECLASSIFIED;AC=1;AN=28450;NFAM=1
chr4	47127188	47127233	chr4	47133038	47133083	512311	1115.75	-	+	DUP	PASS	512311	N	<DUP>	.	.	.	SVTYPE=DUP;POS=47127212;SVLEN=5849;END=47133061;STRANDS=-+:92;CIPOS=-24,21;CIEND=-23,22;CIPOS95=0,0;CIEND95=0,0;SU=92;PE=67;SR=25;ALG=PROD;AF=3.42e-05;NSAMP=1;MSQ=330.43;AC=1;AN=29242;NFAM=1	.
chr4	47130294	47130351	chr4	95394646	95394703	512312	6141.88	-	+	BND	LOW	512312_1	N	]chr4:95394675]N	512312_2	N	N[chr4:47130324[	SVTYPE=BND;POS=47130324;STRANDS=-+:13;CIPOS=-29,28;CIEND=-29,28;CIPOS95=0,0;CIEND95=0,0;MATEID=512312_2;EVENT=512312;SU=13;PE=0;SR=13;ALG=PROD;AF=0.01101;NSAMP=322;MSQ=12.78;RECLASSIFIED;AC=322;AN=29246;NFAM=318	SVTYPE=BND;POS=95394675;STRANDS=-+:13;CIPOS=-29,28;CIEND=-29,28;CIPOS95=0,0;CIEND95=0,0;MATEID=512312_1;EVENT=512312;SECONDARY;SU=13;PE=0;SR=13;ALG=PROD;AF=0.01101;NSAMP=322;MSQ=12.78;RECLASSIFIED;AC=322;AN=29246;NFAM=318
chr4	47130311	47130328	chr8	20274975	20274992	80793	4101.22	-	+	BND	LOW	80793_1	N	]chr8:20274984]N	80793_2	N	N[chr4:47130321[	SVTYPE=BND;POS=47130321;STRANDS=-+:4;CIPOS=-9,8;CIEND=-9,8;CIPOS95=0,0;CIEND95=0,0;MATEID=80793_2;EVENT=80793;SU=4;PE=0;SR=4;ALG=PROD;AF=0.004582;NSAMP=134;MSQ=28.26;AC=134;AN=29246;NFAM=134	SVTYPE=BND;POS=20274984;STRANDS=-+:4;CIPOS=-9,8;CIEND=-9,8;CIPOS95=0,0;CIEND95=0,0;MATEID=80793_1;EVENT=80793;SECONDARY;SU=4;PE=0;SR=4;ALG=PROD;AF=0.004582;NSAMP=134;MSQ=28.26;AC=134;AN=29246;NFAM=134
chr4	47130374	47130391	chr4	95394641	95394658	337170	4845.4	+	-	BND	LOW	337170_1	N	N[chr4:95394651[	337170_2	N	]chr4:47130383]N	SVTYPE=BND;POS=47130383;STRANDS=+-:4;CIPOS=-9,8;CIEND=-9,8;CIPOS95=0,0;CIEND95=0,0;MATEID=337170_2;EVENT=337170;SU=4;PE=0;SR=4;ALG=PROD;AF=0.005163;NSAMP=151;MSQ=25.89;RECLASSIFIED;AC=151;AN=29246;NFAM=151	SVTYPE=BND;POS=95394651;STRANDS=+-:4;CIPOS=-9,8;CIEND=-9,8;CIPOS95=0,0;CIEND95=0,0;MATEID=337170_1;EVENT=337170;SECONDARY;SU=4;PE=0;SR=4;ALG=PROD;AF=0.005163;NSAMP=151;MSQ=25.89;RECLASSIFIED;AC=151;AN=29246;NFAM=151
chr4	47140811	47140830	chr4	47140892	47140906	337171	238.96	+	-	DEL	PASS	337171	N	<DEL>	.	.	.	SVTYPE=DEL;POS=47140821;SVLEN=-76;END=47140897;STRANDS=+-:10;CIPOS=-10,9;CIEND=-5,9;CIPOS95=0,0;CIEND95=0,0;SU=10;PE=0;SR=10;ALG=PROD;AF=3.42e-05;NSAMP=1;MSQ=227.75;AC=1;AN=29242;NFAM=1	.
chr4	47150193	47150208	chr4	47150638	47150655	337172	21640.0	+	-	BND	LOW	337172_1	N	N[chr4:47150648[	337172_2	N	]chr4:47150203]N	SVTYPE=BND;POS=47150203;STRANDS=+-:34;CIPOS=-10,5;CIEND=-9,8;CIPOS95=0,0;CIEND95=0,0;MATEID=337172_2;EVENT=337172;SU=34;PE=0;SR=34;ALG=PROD;AF=0.01169;NSAMP=342;MSQ=20.49;RECLASSIFIED;AC=342;AN=29246;NFAM=339	SVTYPE=BND;POS=47150648;STRANDS=+-:34;CIPOS=-9,8;CIEND=-10,5;CIPOS95=0,0;CIEND95=0,0;MATEID=337172_1;EVENT=337172;SECONDARY;SU=34;PE=0;SR=34;ALG=PROD;AF=0.01169;NSAMP=342;MSQ=20.49;RECLASSIFIED;AC=342;AN=29246;NFAM=339
chr4	47150305	47150322	chr9	74592838	74592855	81789	6.78	-	+	BND	LOW	81789_1	N	]chr9:74592847]N	81789_2	N	N[chr4:47150315[	SVTYPE=BND;POS=47150315;STRANDS=-+:4;CIPOS=-9,8;CIEND=-9,8;CIPOS95=0,0;CIEND95=0,0;MATEID=81789_2;EVENT=81789;SU=4;PE=0;SR=4;ALG=PROD;AF=3.419e-05;NSAMP=1;MSQ=6.78;AC=1;AN=29246;NFAM=1	SVTYPE=BND;POS=74592847;STRANDS=-+:4;CIPOS=-9,8;CIEND=-9,8;CIPOS95=0,0;CIEND95=0,0;MATEID=81789_1;EVENT=81789;SECONDARY;SU=4;PE=0;SR=4;ALG=PROD;AF=3.419e-05;NSAMP=1;MSQ=6.78;AC=1;AN=29246;NFAM=1
chr4	47150328	47150333	chr4	47150641	47150654	337173	13244.8	+	-	BND	LOW	337173_1	N	N[chr4:47150648[	337173_2	N	]chr4:47150331]N	SVTYPE=BND;POS=47150331;STRANDS=+-:92;CIPOS=-3,2;CIEND=-6,7;CIPOS95=0,0;CIEND95=0,0;MATEID=337173_2;EVENT=337173;SU=92;PE=2;SR=90;ALG=PROD;AF=0.008069;NSAMP=236;MSQ=21.48;RECLASSIFIED;AC=236;AN=29246;NFAM=234	SVTYPE=BND;POS=47150648;STRANDS=+-:92;CIPOS=-6,7;CIEND=-3,2;CIPOS95=0,0;CIEND95=0,0;MATEID=337173_1;EVENT=337173;SECONDARY;SU=92;PE=2;SR=90;ALG=PROD;AF=0.008069;NSAMP=236;MSQ=21.48;RECLASSIFIED;AC=236;AN=29246;NFAM=234
chr4	47155937	47155954	chr4	125116999	125117016	337174	261123.0	+	-	BND	LOW	337174_1	N	N[chr4:125117009[	337174_2	N	]chr4:47155946]N	SVTYPE=BND;POS=47155946;STRANDS=+-:4;CIPOS=-9,8;CIEND=-9,8;CIPOS95=0,0;CIEND95=0,0;MATEID=337174_2;EVENT=337174;SU=4;PE=0;SR=4;ALG=PROD;AF=0.1593;NSAMP=4658;MSQ=33.12;RECLASSIFIED;AC=4659;AN=29246;NFAM=4394	SVTYPE=BND;POS=125117009;STRANDS=+-:4;CIPOS=-9,8;CIEND=-9,8;CIPOS95=0,0;CIEND95=0,0;MATEID=337174_1;EVENT=337174;SECONDARY;SU=4;PE=0;SR=4;ALG=PROD;AF=0.1593;NSAMP=4658;MSQ=33.12;RECLASSIFIED;AC=4659;AN=29246;NFAM=4394
chr4	47177808	47177824	chr4	118751185	118751200	512313	386506.0	-	+	BND	LOW	512313_1	N	]chr4:118751194]N	512313_2	N	N[chr4:47177818[	SVTYPE=BND;POS=47177818;STRANDS=-+:4;IMPRECISE;CIPOS=-9,7;CIEND=-9,6;CIPOS95=-2,1;CIEND95=-3,1;MATEID=512313_2;EVENT=512313;SU=4;PE=1;SR=3;ALG=PROD;AF=0.3227;NSAMP=8185;MSQ=25.33;RECLASSIFIED;AC=9439;AN=29246;NFAM=7625	SVTYPE=BND;POS=118751194;STRANDS=-+:4;IMPRECISE;CIPOS=-9,6;CIEND=-9,7;CIPOS95=-3,1;CIEND95=-2,1;MATEID=512313_1;EVENT=512313;SECONDARY;SU=4;PE=1;SR=3;ALG=PROD;AF=0.3227;NSAMP=8185;MSQ=25.33;RECLASSIFIED;AC=9439;AN=29246;NFAM=7625
chr4	47195504	47195847	chr5	174114387	174114668	78957	5313.92	+	+	BND	LOW	78957_1	N	N]chr5:174114397]	78957_2	N	N]chr4:47195512]	SVTYPE=BND;POS=47195512;STRANDS=++:356;IMPRECISE;CIPOS=-8,335;CIEND=-10,271;CIPOS95=-8,24;CIEND95=-10,13;MATEID=78957_2;EVENT=78957;SU=356;PE=356;SR=0;ALG=PROD;AF=0.005505;NSAMP=161;MSQ=27.22;AC=161;AN=29246;NFAM=161	SVTYPE=BND;POS=174114397;STRANDS=++:356;IMPRECISE;CIPOS=-10,271;CIEND=-8,335;CIPOS95=-10,13;CIEND95=-8,24;MATEID=78957_1;EVENT=78957;SECONDARY;SU=356;PE=356;SR=0;ALG=PROD;AF=0.005505;NSAMP=161;MSQ=27.22;AC=161;AN=29246;NFAM=161
chr4	47196276	47196295	chr4	47231758	47231769	512314	127.16	-	+	DUP	PASS	512314	N	<DUP>	.	.	.	SVTYPE=DUP;POS=47196286;SVLEN=35477;END=47231763;STRANDS=-+:13;CIPOS=-10,9;CIEND=-5,6;CIPOS95=0,0;CIEND95=0,0;SU=13;PE=8;SR=5;ALG=PROD;AF=3.419e-05;NSAMP=1;MSQ=126.68;AC=1;AN=29246;NFAM=1	.
chr4	47221766	47221770	chr4	47221963	47221966	337180	416.33	+	-	BND	LOW	337180_1	N	N[chr4:47221966[	337180_2	N	]chr4:47221769]N	SVTYPE=BND;POS=47221769;STRANDS=+-:16;CIPOS=-3,1;CIEND=-2,1;CIPOS95=0,0;CIEND95=0,0;MATEID=337180_2;EVENT=337180;SU=16;PE=1;SR=15;ALG=PROD;AF=3.419e-05;NSAMP=1;MSQ=9.36;RECLASSIFIED;AC=1;AN=29246;NFAM=1	SVTYPE=BND;POS=47221966;STRANDS=+-:16;CIPOS=-2,1;CIEND=-3,1;CIPOS95=0,0;CIEND95=0,0;MATEID=337180_1;EVENT=337180;SECONDARY;SU=16;PE=1;SR=15;ALG=PROD;AF=3.419e-05;NSAMP=1;MSQ=9.36;RECLASSIFIED;AC=1;AN=29246;NFAM=1
chr4	47225578	47225585	chr4	47341916	47341923	512315	162.95	-	+	DUP	PASS	512315	N	<DUP>	.	.	.	SVTYPE=DUP;POS=47225583;SVLEN=116337;END=47341920;STRANDS=-+:16;CIPOS=-5,2;CIEND=-4,3;CIPOS95=0,0;CIEND95=0,0;SU=16;PE=8;SR=8;ALG=PROD;AF=3.419e-05;NSAMP=1;MSQ=160;AC=1;AN=29246;NFAM=1	.
chr4	47240745	47240795	chr4	47242761	47242812	587263	604.65	-	-	BND	PASS	587263_1	N	[chr4:47242790[N	587263_2	N	[chr4:47240772[N	SVTYPE=BND;POS=47240772;STRANDS=--:35;CIPOS=-26,24;CIEND=-28,23;CIPOS95=0,0;CIEND95=0,0;MATEID=587263_2;EVENT=587263;SU=35;PE=26;SR=9;ALG=PROD;AF=6.839e-05;NSAMP=2;MSQ=302.32;AC=2;AN=29246;NFAM=2	SVTYPE=BND;POS=47242790;STRANDS=--:35;CIPOS=-28,23;CIEND=-26,24;CIPOS95=0,0;CIEND95=0,0;MATEID=587263_1;EVENT=587263;SECONDARY;SU=35;PE=26;SR=9;ALG=PROD;AF=6.839e-05;NSAMP=2;MSQ=302.32;AC=2;AN=29246;NFAM=2
chr4	47241154	47241469	chr4	47242774	47243012	587264	293.31	+	+	BND	LOW	587264_1	N	N]chr4:47242804]	587264_2	N	N]chr4:47241178]	SVTYPE=BND;POS=47241178;STRANDS=++:26;IMPRECISE;CIPOS=-24,291;CIEND=-30,208;CIPOS95=-24,55;CIEND95=-28,28;MATEID=587264_2;EVENT=587264;SU=26;PE=26;SR=0;ALG=PROD;AF=6.839e-05;NSAMP=2;MSQ=146.66;AC=2;AN=29246;NFAM=2	SVTYPE=BND;POS=47242804;STRANDS=++:26;IMPRECISE;CIPOS=-30,208;CIEND=-24,291;CIPOS95=-28,28;CIEND95=-24,55;MATEID=587264_1;EVENT=587264;SECONDARY;SU=26;PE=26;SR=0;ALG=PROD;AF=6.839e-05;NSAMP=2;MSQ=146.66;AC=2;AN=29246;NFAM=2
chr4	47242511	47242839	chr4	47261800	47262194	587265	71.89	-	-	BND	LOW	587265_1	N	[chr4:47262186[N	587265_2	N	[chr4:47242831[N	SVTYPE=BND;POS=47242831;STRANDS=--:6;IMPRECISE;CIPOS=-319,9;CIEND=-385,9;CIPOS95=-87,2;CIEND95=-110,1;MATEID=587265_2;EVENT=587265;SU=6;PE=6;SR=0;ALG=PROD;AF=3.419e-05;NSAMP=1;MSQ=71.82;AC=1;AN=29246;NFAM=1	SVTYPE=BND;POS=47262186;STRANDS=--:6;IMPRECISE;CIPOS=-385,9;CIEND=-319,9;CIPOS95=-110,1;CIEND95=-87,2;MATEID=587265_1;EVENT=587265;SECONDARY;SU=6;PE=6;SR=0;ALG=PROD;AF=3.419e-05;NSAMP=1;MSQ=71.82;AC=1;AN=29246;NFAM=1
chr4	47246372	47246386	chr6	69065806	69065817	79396	4081.43	-	+	BND	LOW	79396_1	N	]chr6:69065812]N	79396_2	N	N[chr4:47246380[	SVTYPE=BND;POS=47246380;STRANDS=-+:69;CIPOS=-7,7;CIEND=-6,5;CIPOS95=0,0;CIEND95=0,0;MATEID=79396_2;EVENT=79396;SU=69;PE=0;SR=69;ALG=PROD;AF=0.004342;NSAMP=127;MSQ=20.33;AC=127;AN=29246;NFAM=127	SVTYPE=BND;POS=69065812;STRANDS=-+:69;CIPOS=-6,5;CIEND=-7,7;CIPOS95=0,0;CIEND95=0,0;MATEID=79396_1;EVENT=79396;SECONDARY;SU=69;PE=0;SR=69;ALG=PROD;AF=0.004342;NSAMP=127;MSQ=20.33;AC=127;AN=29246;NFAM=127
chr4	47246372	47246389	chr8	102057289	102057306	81177	4757.71	-	+	BND	LOW	81177_1	N	]chr8:102057298]N	81177_2	N	N[chr4:47246382[	SVTYPE=BND;POS=47246382;STRANDS=-+:32;CIPOS=-9,8;CIEND=-9,8;CIPOS95=0,0;CIEND95=0,0;MATEID=81177_2;EVENT=81177;SU=32;PE=0;SR=32;ALG=PROD;AF=0.005129;NSAMP=150;MSQ=18.27;AC=150;AN=29246;NFAM=149	SVTYPE=BND;POS=102057298;STRANDS=-+:32;CIPOS=-9,8;CIEND=-9,8;CIPOS95=0,0;CIEND95=0,0;MATEID=81177_1;EVENT=81177;SECONDARY;SU=32;PE=0;SR=32;ALG=PROD;AF=0.005129;NSAMP=150;MSQ=18.27;AC=150;AN=29246;NFAM=149
chr4	47246380	47246382	chr5	25766959	25766961	78258	14212.0	-	+	BND	LOW	78258_1	N	]chr5:25766960]N	78258_2	N	N[chr4:47246382[	SVTYPE=BND;POS=47246382;STRANDS=-+:546;CIPOS=-1,1;CIEND=-1,1;CIPOS95=0,0;CIEND95=0,0;MATEID=78258_2;EVENT=78258;SU=546;PE=0;SR=546;ALG=PROD;AF=0.0134;NSAMP=383;MSQ=25.74;AC=392;AN=29246;NFAM=380	SVTYPE=BND;POS=25766960;STRANDS=-+:546;CIPOS=-1,1;CIEND=-1,1;CIPOS95=0,0;CIEND95=0,0;MATEID=78258_1;EVENT=78258;SECONDARY;SU=546;PE=0;SR=546;ALG=PROD;AF=0.0134;NSAMP=383;MSQ=25.74;AC=392;AN=29246;NFAM=380
chr4	47247023	47247030	chr4	47252479	47252486	587266	314.54	-	-	BND	PASS	587266_1	N	[chr4:47252485[N	587266_2	N	[chr4:47247029[N	SVTYPE=BND;POS=47247029;STRANDS=--:18;CIPOS=-5,2;CIEND=-5,2;CIPOS95=0,0;CIEND95=0,0;MATEID=587266_2;EVENT=587266;SU=18;PE=10;SR=8;ALG=PROD;AF=3.419e-05;NSAMP=1;MSQ=314.54;AC=1;AN=29246;NFAM=1	SVTYPE=BND;POS=47252485;STRANDS=--:18;CIPOS=-5,2;CIEND=-5,2;CIPOS95=0,0;CIEND95=0,0;MATEID=587266_1;EVENT=587266;SECONDARY;SU=18;PE=10;SR=8;ALG=PROD;AF=3.419e-05;NSAMP=1;MSQ=314.54;AC=1;AN=29246;NFAM=1
chr4	47252193	47252202	chr4	47259601	47259612	337182	2058.51	+	-	DEL	PASS	337182	N	<DEL>	.	.	.	SVTYPE=DEL;POS=47252198;SVLEN=-7409;END=47259607;STRANDS=+-:102;CIPOS=-5,4;CIEND=-6,5;CIPOS95=0,0;CIEND95=0,0;SU=102;PE=62;SR=40;ALG=PROD;AF=0.000171;NSAMP=5;MSQ=411.7;AC=5;AN=29246;NFAM=5	.
chr4	47260794	47261138	chr4	47267511	47267912	337183	734.09	+	-	DEL	PASS	337183	N	<DEL>	.	.	.	SVTYPE=DEL;POS=47260824;SVLEN=-7064;END=47267888;STRANDS=+-:18;IMPRECISE;CIPOS=-30,314;CIEND=-377,24;CIPOS95=-30,49;CIEND95=-78,24;SU=18;PE=18;SR=0;ALG=PROD;AF=6.839e-05;NSAMP=2;MSQ=367.05;AC=2;AN=29246;NFAM=1	.
chr4	47266085	47266104	chr4	47266238	47266257	337184	146.6	+	-	BND	LOW	337184_1	N	N[chr4:47266249[	337184_2	N	]chr4:47266095]N	SVTYPE=BND;POS=47266095;STRANDS=+-:10;CIPOS=-10,9;CIEND=-10,9;CIPOS95=0,0;CIEND95=0,0;MATEID=337184_2;EVENT=337184;SU=10;PE=0;SR=10;ALG=PROD;AF=3.419e-05;NSAMP=1;MSQ=146.59;RECLASSIFIED;AC=1;AN=29246;NFAM=1	SVTYPE=BND;POS=47266249;STRANDS=+-:10;CIPOS=-10,9;CIEND=-10,9;CIPOS95=0,0;CIEND95=0,0;MATEID=337184_1;EVENT=337184;SECONDARY;SU=10;PE=0;SR=10;ALG=PROD;AF=3.419e-05;NSAMP=1;MSQ=146.59;RECLASSIFIED;AC=1;AN=29246;NFAM=1
chr4	47267127	47267174	chr4	47267188	47267235	337185	486.86	+	-	DEL	PASS	337185	N	<DEL>	.	.	.	SVTYPE=DEL;POS=47267151;SVLEN=-61;END=47267212;STRANDS=+-:15;CIPOS=-24,23;CIEND=-24,23;CIPOS95=0,0;CIEND95=0,0;SU=15;PE=0;SR=15;ALG=PROD;AF=0.0001026;NSAMP=3;MSQ=161.85;AC=3;AN=29246;NFAM=3	.
chr4	47273855	47273872	chr5	137954515	137954532	78804	412.12	-	+	BND	LOW	78804_1	N	]chr5:137954524]N	78804_2	N	N[chr4:47273865[	SVTYPE=BND;POS=47273865;STRANDS=-+:4;CIPOS=-9,8;CIEND=-9,8;CIPOS95=0,0;CIEND95=0,0;MATEID=78804_2;EVENT=78804;SU=4;PE=0;SR=4;ALG=PROD;AF=0.0005471;NSAMP=16;MSQ=18.03;AC=16;AN=29246;NFAM=16	SVTYPE=BND;POS=137954524;STRANDS=-+:4;CIPOS=-9,8;CIEND=-9,8;CIPOS95=0,0;CIEND95=0,0;MATEID=78804_1;EVENT=78804;SECONDARY;SU=4;PE=0;SR=4;ALG=PROD;AF=0.0005471;NSAMP=16;MSQ=18.03;AC=16;AN=29246;NFAM=16
chr4	47280188	47280205	chr4	47280293	47280307	587267	275.39	-	-	BND	LOW	587267_1	N	[chr4:47280300[N	587267_2	N	[chr4:47280198[N	SVTYPE=BND;POS=47280198;STRANDS=--:4;CIPOS=-9,8;CIEND=-6,8;CIPOS95=0,0;CIEND95=0,0;MATEID=587267_2;EVENT=587267;SU=4;PE=0;SR=4;ALG=PROD;AF=0.0002052;NSAMP=6;MSQ=10.51;AC=6;AN=29246;NFAM=6	SVTYPE=BND;POS=47280300;STRANDS=--:4;CIPOS=-6,8;CIEND=-9,8;CIPOS95=0,0;CIEND95=0,0;MATEID=587267_1;EVENT=587267;SECONDARY;SU=4;PE=0;SR=4;ALG=PROD;AF=0.0002052;NSAMP=6;MSQ=10.51;AC=6;AN=29246;NFAM=6
chr4	47282769	47282786	chr4	47285753	47285760	337186	473.64	+	-	DEL	PASS	337186	N	<DEL>	.	.	.	SVTYPE=DEL;POS=47282777;SVLEN=-2981;END=47285758;STRANDS=+-:21;CIPOS=-8,9;CIEND=-5,2;CIPOS95=0,0;CIEND95=0,0;SU=21;PE=12;SR=9;ALG=PROD;AF=3.419e-05;NSAMP=1;MSQ=473.6;AC=1;AN=29246;NFAM=1	.
chr4	47283291	47283376	chr4	47283399	47283484	337187	1324.82	+	-	BND	PASS	337187_1	N	N[chr4:47283443[	337187_2	N	]chr4:47283334]N	SVTYPE=BND;POS=47283334;STRANDS=+-:24;CIPOS=-43,42;CIEND=-43,42;CIPOS95=0,0;CIEND95=0,0;MATEID=337187_2;EVENT=337187;SU=24;PE=0;SR=24;ALG=PROD;AF=0.0001026;NSAMP=3;MSQ=238.73;RECLASSIFIED;AC=3;AN=29246;NFAM=1	SVTYPE=BND;POS=47283443;STRANDS=+-:24;CIPOS=-43,42;CIEND=-43,42;CIPOS95=0,0;CIEND95=0,0;MATEID=337187_1;EVENT=337187;SECONDARY;SU=24;PE=0;SR=24;ALG=PROD;AF=0.0001026;NSAMP=3;MSQ=238.73;RECLASSIFIED;AC=3;AN=29246;NFAM=1
chr4	47297075	47297361	chr4	87712799	87713164	337188	3117.04	+	-	BND	LOW	337188_1	N	N[chr4:87713153[	337188_2	N	]chr4:47297089]N	SVTYPE=BND;POS=47297089;STRANDS=+-:158;IMPRECISE;CIPOS=-14,272;CIEND=-353,12;CIPOS95=-6,6;CIEND95=-15,12;MATEID=337188_2;EVENT=337188;SU=158;PE=158;SR=0;ALG=PROD;AF=0.0007522;NSAMP=22;MSQ=96.23;RECLASSIFIED;AC=22;AN=29246;NFAM=22	SVTYPE=BND;POS=87713153;STRANDS=+-:158;IMPRECISE;CIPOS=-353,12;CIEND=-14,272;CIPOS95=-15,12;CIEND95=-6,6;MATEID=337188_1;EVENT=337188;SECONDARY;SU=158;PE=158;SR=0;ALG=PROD;AF=0.0007522;NSAMP=22;MSQ=96.23;RECLASSIFIED;AC=22;AN=29246;NFAM=22
chr4	47297077	47297467	chr4	87713571	87713979	512317	357.51	-	+	BND	LOW	512317_1	N	]chr4:87713601]N	512317_2	N	N[chr4:47297424[	SVTYPE=BND;POS=47297424;STRANDS=-+:34;IMPRECISE;CIPOS=-346,44;CIEND=-30,378;CIPOS95=-34,34;CIEND95=-25,25;MATEID=512317_2;EVENT=512317;SU=34;PE=34;SR=0;ALG=PROD;AF=0.000171;NSAMP=5;MSQ=34.27;RECLASSIFIED;AC=5;AN=29246;NFAM=5	SVTYPE=BND;POS=87713601;STRANDS=-+:34;IMPRECISE;CIPOS=-30,378;CIEND=-346,44;CIPOS95=-25,25;CIEND95=-34,34;MATEID=512317_1;EVENT=512317;SECONDARY;SU=34;PE=34;SR=0;ALG=PROD;AF=0.000171;NSAMP=5;MSQ=34.27;RECLASSIFIED;AC=5;AN=29246;NFAM=5
chr4	47310898	47310957	chr4	47311093	47311148	337191	524.82	+	-	DEL	PASS	337191	N	<DEL>	.	.	.	SVTYPE=DEL;POS=47310928;SVLEN=-194;END=47311122;STRANDS=+-:9;CIPOS=-30,29;CIEND=-29,26;CIPOS95=0,0;CIEND95=0,0;SU=9;PE=2;SR=7;ALG=PROD;AF=0.0001026;NSAMP=3;MSQ=161.73;AC=3;AN=29246;NFAM=3	.
chr4	47311629	47311648	chr4	47312041	47312049	337192	5796.79	+	-	BND	LOW	337192_1	N	N[chr4:47312047[	337192_2	N	]chr4:47311639]N	SVTYPE=BND;POS=47311639;STRANDS=+-:10;CIPOS=-10,9;CIEND=-5,3;CIPOS95=0,0;CIEND95=0,0;MATEID=337192_2;EVENT=337192;SU=10;PE=2;SR=8;ALG=PROD;AF=0.006394;NSAMP=187;MSQ=16.44;RECLASSIFIED;AC=187;AN=29246;NFAM=187	SVTYPE=BND;POS=47312047;STRANDS=+-:10;CIPOS=-5,3;CIEND=-10,9;CIPOS95=0,0;CIEND95=0,0;MATEID=337192_1;EVENT=337192;SECONDARY;SU=10;PE=2;SR=8;ALG=PROD;AF=0.006394;NSAMP=187;MSQ=16.44;RECLASSIFIED;AC=187;AN=29246;NFAM=187
chr4	47332406	47332557	chr4	47332798	47332802	587268	66.7	+	+	INV	LOW	587268	N	<INV>	.	.	.	SVTYPE=INV;POS=47332557;SVLEN=241;END=47332798;STRANDS=++:1,--:3;IMPRECISE;CIPOS=-151,0;CIEND=0,4;CIPOS95=-112,0;CIEND95=0,3;SU=4;PE=4;SR=0;ALG=PROD;AF=6.839e-05;NSAMP=2;MSQ=31.31;AC=2;AN=29246;NFAM=2	.
chr4	47349051	47349060	chr4	47349201	47349210	337193	158.82	+	-	DEL	PASS	337193	N	<DEL>	.	.	.	SVTYPE=DEL;POS=47349056;SVLEN=-150;END=47349206;STRANDS=+-:7;CIPOS=-5,4;CIEND=-5,4;CIPOS95=0,0;CIEND95=0,0;SU=7;PE=0;SR=7;ALG=PROD;AF=3.419e-05;NSAMP=1;MSQ=158.8;AC=1;AN=29246;NFAM=1	.
chr4	47349529	47349572	chr4	47351101	47351160	337194	1034.06	+	-	DEL	PASS	337194	N	<DEL>	.	.	.	SVTYPE=DEL;POS=47349551;SVLEN=-1580;END=47351131;STRANDS=+-:48;CIPOS=-22,21;CIEND=-30,29;CIPOS95=0,0;CIEND95=0,0;SU=48;PE=27;SR=21;ALG=PROD;AF=3.419e-05;NSAMP=1;MSQ=437.66;AC=1;AN=29246;NFAM=1	.
chr4	47351131	47351150	chr4	47351257	47351276	587269	38.65	+	+	INV	LOW	587269	N	<INV>	.	.	.	SVTYPE=INV;POS=47351141;SVLEN=126;END=47351267;STRANDS=++:1,--:3;IMPRECISE;CIPOS=-10,9;CIEND=-10,9;CIPOS95=-1,1;CIEND95=-1,1;SU=4;PE=2;SR=2;ALG=PROD;AF=0.0001368;NSAMP=4;MSQ=6.44;AC=4;AN=29246;NFAM=4	.
chr4	47354984	47355002	chr4	58464336	58464353	587270	6.9	-	-	BND	LOW	587270_1	N	[chr4:58464347[N	587270_2	N	[chr4:47354995[N	SVTYPE=BND;POS=47354995;STRANDS=--:4;IMPRECISE;CIPOS=-10,8;CIEND=-10,7;CIPOS95=-1,0;CIEND95=-2,0;MATEID=587270_2;EVENT=587270;SU=4;PE=0;SR=4;ALG=PROD;AF=3.419e-05;NSAMP=1;MSQ=6.88;AC=1;AN=29246;NFAM=1	SVTYPE=BND;POS=58464347;STRANDS=--:4;IMPRECISE;CIPOS=-10,7;CIEND=-10,8;CIPOS95=-2,0;CIEND95=-1,0;MATEID=587270_1;EVENT=587270;SECONDARY;SU=4;PE=0;SR=4;ALG=PROD;AF=3.419e-05;NSAMP=1;MSQ=6.88;AC=1;AN=29246;NFAM=1
chr4	47361477	47361492	chr4	47364692	47364695	587271	437.66	+	+	INV	PASS	587271	N	<INV>	.	.	.	SVTYPE=INV;POS=47361483;SVLEN=3212;END=47364695;STRANDS=++:7,--:25;CIPOS=-6,9;CIEND=-3,0;CIPOS95=0,0;CIEND95=0,0;SU=32;PE=17;SR=15;ALG=PROD;AF=3.419e-05;NSAMP=1;MSQ=437.66;AC=1;AN=29246;NFAM=1	.
chr4	47363959	47364016	chr4	47364030	47364075	337195	689.57	+	-	BND	LOW	337195_1	N	N[chr4:47364054[	337195_2	N	]chr4:47363989]N	SVTYPE=BND;POS=47363989;STRANDS=+-:26;CIPOS=-30,27;CIEND=-23,22;CIPOS95=0,0;CIEND95=0,0;MATEID=337195_2;EVENT=337195;SU=26;PE=1;SR=25;ALG=PROD;AF=6.839e-05;NSAMP=2;MSQ=290.75;RECLASSIFIED;AC=2;AN=29244;NFAM=2	SVTYPE=BND;POS=47364054;STRANDS=+-:26;CIPOS=-23,22;CIEND=-30,27;CIPOS95=0,0;CIEND95=0,0;MATEID=337195_1;EVENT=337195;SECONDARY;SU=26;PE=1;SR=25;ALG=PROD;AF=6.839e-05;NSAMP=2;MSQ=290.75;RECLASSIFIED;AC=2;AN=29244;NFAM=2
chr4	47379349	47379368	chr4	47382412	47382416	337196	407.4	+	-	DEL	PASS	337196	N	<DEL>	.	.	.	SVTYPE=DEL;POS=47379359;SVLEN=-3056;END=47382415;STRANDS=+-:21;CIPOS=-10,9;CIEND=-3,1;CIPOS95=0,0;CIEND95=0,0;SU=21;PE=9;SR=12;ALG=PROD;AF=3.419e-05;NSAMP=1;MSQ=407.4;AC=1;AN=29246;NFAM=1	.
chr4	47417181	47417592	chr4	47417938	47418563	337197	659.33	+	-	DEL	PASS	337197	N	<DEL>	.	.	.	SVTYPE=DEL;POS=47417243;SVLEN=-1230;END=47418473;STRANDS=+-:35;IMPRECISE;CIPOS=-62,349;CIEND=-535,90;CIPOS95=-57,57;CIEND95=-91,90;SU=35;PE=35;SR=0;ALG=SUM;AF=6.839e-05;NSAMP=2;MSQ=226.31;AC=2;AN=29246;NFAM=2	.
chr4	47418891	47418906	chr4	47418982	47419000	337198	302.77	+	-	DEL	PASS	337198	N	<DEL>	.	.	.	SVTYPE=DEL;POS=47418901;SVLEN=-90;END=47418991;STRANDS=+-:12;CIPOS=-10,5;CIEND=-9,9;CIPOS95=0,0;CIEND95=0,0;SU=12;PE=0;SR=12;ALG=PROD;AF=3.419e-05;NSAMP=1;MSQ=302.77;AC=1;AN=29246;NFAM=1	.
chr4	47421105	47421105	chr4	47422220	47422220	337199	117010.0	+	-	BND	PASS	337199_1	N	N[chr4:47422221[	337199_2	N	]chr4:47421105]N	SVTYPE=BND;POS=47421105;STRANDS=+-:4953;CIPOS=0,0;CIEND=0,0;CIPOS95=0,0;CIEND95=0,0;MATEID=337199_2;EVENT=337199;SU=4953;PE=2716;SR=2237;ALG=PROD;AF=0.003556;NSAMP=104;MSQ=570.68;RECLASSIFIED;AC=104;AN=29246;NFAM=99	SVTYPE=BND;POS=47422221;STRANDS=+-:4953;CIPOS=0,0;CIEND=0,0;CIPOS95=0,0;CIEND95=0,0;MATEID=337199_1;EVENT=337199;SECONDARY;SU=4953;PE=2716;SR=2237;ALG=PROD;AF=0.003556;NSAMP=104;MSQ=570.68;RECLASSIFIED;AC=104;AN=29246;NFAM=99
chr4	47444592	47444609	chr4	47444922	47444930	337200	364.68	+	-	BND	LOW	337200_1	N	N[chr4:47444927[	337200_2	N	]chr4:47444602]N	SVTYPE=BND;POS=47444602;STRANDS=+-:8;CIPOS=-10,7;CIEND=-4,4;CIPOS95=0,0;CIEND95=0,0;MATEID=337200_2;EVENT=337200;SU=8;PE=0;SR=8;ALG=PROD;AF=0.0003419;NSAMP=10;MSQ=33.15;RECLASSIFIED;AC=10;AN=29246;NFAM=10	SVTYPE=BND;POS=47444927;STRANDS=+-:8;CIPOS=-4,4;CIEND=-10,7;CIPOS95=0,0;CIEND95=0,0;MATEID=337200_1;EVENT=337200;SECONDARY;SU=8;PE=0;SR=8;ALG=PROD;AF=0.0003419;NSAMP=10;MSQ=33.15;RECLASSIFIED;AC=10;AN=29246;NFAM=10
chr4	47447899	47447918	chr4	47448004	47448023	337201	354.75	+	-	BND	PASS	337201_1	N	N[chr4:47448015[	337201_2	N	]chr4:47447909]N	SVTYPE=BND;POS=47447909;STRANDS=+-:14;CIPOS=-10,9;CIEND=-10,9;CIPOS95=0,0;CIEND95=0,0;MATEID=337201_2;EVENT=337201;SU=14;PE=0;SR=14;ALG=PROD;AF=3.419e-05;NSAMP=1;MSQ=353.68;RECLASSIFIED;AC=1;AN=29246;NFAM=1	SVTYPE=BND;POS=47448015;STRANDS=+-:14;CIPOS=-10,9;CIEND=-10,9;CIPOS95=0,0;CIEND95=0,0;MATEID=337201_1;EVENT=337201;SECONDARY;SU=14;PE=0;SR=14;ALG=PROD;AF=3.419e-05;NSAMP=1;MSQ=353.68;RECLASSIFIED;AC=1;AN=29246;NFAM=1
chr4	47450308	47450795	chr15	58516905	58517513	75649	17.85	-	-	BND	LOW	75649_1	N	[chr15:58517505[N	75649_2	N	[chr4:47450787[N	SVTYPE=BND;POS=47450787;STRANDS=--:5;IMPRECISE;CIPOS=-478,9;CIEND=-599,9;CIPOS95=-103,2;CIEND95=-104,2;MATEID=75649_2;EVENT=75649;SU=5;PE=5;SR=0;ALG=PROD;AF=3.419e-05;NSAMP=1;MSQ=17.85;AC=1;AN=29246;NFAM=1	SVTYPE=BND;POS=58517505;STRANDS=--:5;IMPRECISE;CIPOS=-599,9;CIEND=-478,9;CIPOS95=-104,2;CIEND95=-103,2;MATEID=75649_1;EVENT=75649;SECONDARY;SU=5;PE=5;SR=0;ALG=PROD;AF=3.419e-05;NSAMP=1;MSQ=17.85;AC=1;AN=29246;NFAM=1
chr4	47451646	47451691	chr4	47453032	47453076	337202	613.09	+	-	BND	PASS	337202_1	N	N[chr4:47453056[	337202_2	N	]chr4:47451669]N	SVTYPE=BND;POS=47451669;STRANDS=+-:46;CIPOS=-23,22;CIEND=-23,21;CIPOS95=0,0;CIEND95=0,0;MATEID=337202_2;EVENT=337202;SU=46;PE=21;SR=25;ALG=PROD;AF=3.419e-05;NSAMP=1;MSQ=248.15;RECLASSIFIED;AC=1;AN=29246;NFAM=1	SVTYPE=BND;POS=47453056;STRANDS=+-:46;CIPOS=-23,21;CIEND=-23,22;CIPOS95=0,0;CIEND95=0,0;MATEID=337202_1;EVENT=337202;SECONDARY;SU=46;PE=21;SR=25;ALG=PROD;AF=3.419e-05;NSAMP=1;MSQ=248.15;RECLASSIFIED;AC=1;AN=29246;NFAM=1
chr4	47453186	47453245	chr4	47456552	47456596	337203	367.56	+	-	BND	LOW	337203_1	N	N[chr4:47456576[	337203_2	N	]chr4:47453216]N	SVTYPE=BND;POS=47453216;STRANDS=+-:34;CIPOS=-30,29;CIEND=-23,21;CIPOS95=0,0;CIEND95=0,0;MATEID=337203_2;EVENT=337203;SU=34;PE=9;SR=25;ALG=PROD;AF=3.419e-05;NSAMP=1;MSQ=128.36;RECLASSIFIED;AC=1;AN=29246;NFAM=1	SVTYPE=BND;POS=47456576;STRANDS=+-:34;CIPOS=-23,21;CIEND=-30,29;CIPOS95=0,0;CIEND95=0,0;MATEID=337203_1;EVENT=337203;SECONDARY;SU=34;PE=9;SR=25;ALG=PROD;AF=3.419e-05;NSAMP=1;MSQ=128.36;RECLASSIFIED;AC=1;AN=29246;NFAM=1
chr4	47456721	47456740	chr4	47460140	47460144	337204	221.15	+	-	DEL	PASS	337204	N	<DEL>	.	.	.	SVTYPE=DEL;POS=47456731;SVLEN=-3412;END=47460143;STRANDS=+-:15;CIPOS=-10,9;CIEND=-3,1;CIPOS95=0,0;CIEND95=0,0;SU=15;PE=5;SR=10;ALG=PROD;AF=3.419e-05;NSAMP=1;MSQ=215.34;AC=1;AN=29246;NFAM=1	.
chr4	47460291	47460310	chr4	47463574	47463593	337205	29.17	+	-	BND	LOW	337205_1	N	N[chr4:47463585[	337205_2	N	]chr4:47460301]N	SVTYPE=BND;POS=47460301;STRANDS=+-:14;CIPOS=-10,9;CIEND=-10,9;CIPOS95=0,0;CIEND95=0,0;MATEID=337205_2;EVENT=337205;SU=14;PE=2;SR=12;ALG=PROD;AF=3.419e-05;NSAMP=1;MSQ=29.17;RECLASSIFIED;AC=1;AN=29246;NFAM=1	SVTYPE=BND;POS=47463585;STRANDS=+-:14;CIPOS=-10,9;CIEND=-10,9;CIPOS95=0,0;CIEND95=0,0;MATEID=337205_1;EVENT=337205;SECONDARY;SU=14;PE=2;SR=12;ALG=PROD;AF=3.419e-05;NSAMP=1;MSQ=29.17;RECLASSIFIED;AC=1;AN=29246;NFAM=1
chr4	47482104	47482664	chr18	30555921	30556579	76854	85.57	-	-	BND	LOW	76854_1	N	[chr18:30556551[N	76854_2	N	[chr4:47482636[N	SVTYPE=BND;POS=47482636;STRANDS=--:4;IMPRECISE;CIPOS=-531,29;CIEND=-629,29;CIPOS95=-166,29;CIEND95=-200,29;MATEID=76854_2;EVENT=76854;SU=4;PE=4;SR=0;ALG=PROD;AF=0.0001026;NSAMP=3;MSQ=27.88;AC=3;AN=29246;NFAM=3	SVTYPE=BND;POS=30556551;STRANDS=--:4;IMPRECISE;CIPOS=-629,29;CIEND=-531,29;CIPOS95=-200,29;CIEND95=-166,29;MATEID=76854_1;EVENT=76854;SECONDARY;SU=4;PE=4;SR=0;ALG=PROD;AF=0.0001026;NSAMP=3;MSQ=27.88;AC=3;AN=29246;NFAM=3
chr4	47482131	47482474	chr9	134905917	134906424	82103	88.15	-	+	BND	LOW	82103_1	N	]chr9:134905925]N	82103_2	N	N[chr4:47482466[	SVTYPE=BND;POS=47482466;STRANDS=-+:4;IMPRECISE;CIPOS=-334,9;CIEND=-8,499;CIPOS95=-95,2;CIEND95=0,161;MATEID=82103_2;EVENT=82103;SU=4;PE=4;SR=0;ALG=PROD;AF=6.839e-05;NSAMP=2;MSQ=43.33;AC=2;AN=29246;NFAM=2	SVTYPE=BND;POS=134905925;STRANDS=-+:4;IMPRECISE;CIPOS=-8,499;CIEND=-334,9;CIPOS95=0,161;CIEND95=-95,2;MATEID=82103_1;EVENT=82103;SECONDARY;SU=4;PE=4;SR=0;ALG=PROD;AF=6.839e-05;NSAMP=2;MSQ=43.33;AC=2;AN=29246;NFAM=2
chr4	47486134	47486153	chr4	47905086	47905131	512322	1152.6	-	+	DUP	PASS	512322	N	<DUP>	.	.	.	SVTYPE=DUP;POS=47486144;SVLEN=418965;END=47905109;STRANDS=-+:114;CIPOS=-10,9;CIEND=-23,22;CIPOS95=0,0;CIEND95=0,0;SU=114;PE=72;SR=42;ALG=PROD;AF=3.419e-05;NSAMP=1;MSQ=168.64;AC=1;AN=29246;NFAM=1	.
chr4	47495634	47496165	chr7	66977490	66977785	80218	651.94	-	+	BND	LOW	80218_1	N	]chr7:66977520]N	80218_2	N	N[chr4:47496159[	SVTYPE=BND;POS=47496159;STRANDS=-+:29;IMPRECISE;CIPOS=-524,7;CIEND=-30,265;CIPOS95=-75,7;CIEND95=-21,21;MATEID=80218_2;EVENT=80218;SU=29;PE=29;SR=0;ALG=PROD;AF=0.0008548;NSAMP=25;MSQ=22.7;AC=25;AN=29246;NFAM=25	SVTYPE=BND;POS=66977520;STRANDS=-+:29;IMPRECISE;CIPOS=-30,265;CIEND=-524,7;CIPOS95=-21,21;CIEND95=-75,7;MATEID=80218_1;EVENT=80218;SECONDARY;SU=29;PE=29;SR=0;ALG=PROD;AF=0.0008548;NSAMP=25;MSQ=22.7;AC=25;AN=29246;NFAM=25
chr4	47496288	47496750	chr7	72844202	72844579	80268	13883.5	+	+	BND	LOW	80268_1	N	N]chr7:72844237]	80268_2	N	N]chr4:47496312]	SVTYPE=BND;POS=47496312;STRANDS=++:61;IMPRECISE;CIPOS=-24,438;CIEND=-35,342;CIPOS95=-24,69;CIEND95=-22,22;MATEID=80268_2;EVENT=80268;SU=61;PE=61;SR=0;ALG=PROD;AF=0.01043;NSAMP=305;MSQ=31.12;AC=305;AN=29246;NFAM=303	SVTYPE=BND;POS=72844237;STRANDS=++:61;IMPRECISE;CIPOS=-35,342;CIEND=-24,438;CIPOS95=-22,22;CIEND95=-24,69;MATEID=80268_1;EVENT=80268;SECONDARY;SU=61;PE=61;SR=0;ALG=PROD;AF=0.01043;NSAMP=305;MSQ=31.12;AC=305;AN=29246;NFAM=303
chr4	47503112	47503124	chr4	47505474	47505485	337208	458.38	+	-	DEL	PASS	337208	N	<DEL>	.	.	.	SVTYPE=DEL;POS=47503118;SVLEN=-2364;END=47505482;STRANDS=+-:18;CIPOS=-6,6;CIEND=-8,3;CIPOS95=0,0;CIEND95=0,0;SU=18;PE=13;SR=5;ALG=PROD;AF=3.419e-05;NSAMP=1;MSQ=458.38;AC=1;AN=29246;NFAM=1	.
chr4	47504332	47504338	chr4	47512204	47512219	512323	1460.9	-	+	DUP	PASS	512323	N	<DUP>	.	.	.	SVTYPE=DUP;POS=47504336;SVLEN=7875;END=47512211;STRANDS=-+:140;CIPOS=-4,2;CIEND=-7,8;CIPOS95=0,0;CIEND95=0,0;SU=140;PE=82;SR=58;ALG=PROD;AF=6.839e-05;NSAMP=2;MSQ=340.18;AC=2;AN=29246;NFAM=2	.
chr4	47507274	47507751	chrX	11713267	11714062	82258	9919.94	-	+	BND	LOW	82258_1	N	]chrX:11713315]N	82258_2	N	N[chr4:47507703[	SVTYPE=BND;POS=47507703;STRANDS=-+:4;IMPRECISE;CIPOS=-428,49;CIEND=-48,747;CIPOS95=-116,49;CIEND95=-48,171;MATEID=82258_2;EVENT=82258;SU=4;PE=4;SR=0;ALG=PROD;AF=0.007146;NSAMP=209;MSQ=30.3;AC=209;AN=29246;NFAM=208	SVTYPE=BND;POS=11713315;STRANDS=-+:4;IMPRECISE;CIPOS=-48,747;CIEND=-428,49;CIPOS95=-48,171;CIEND95=-116,49;MATEID=82258_1;EVENT=82258;SECONDARY;SU=4;PE=4;SR=0;ALG=PROD;AF=0.007146;NSAMP=209;MSQ=30.3;AC=209;AN=29246;NFAM=208
chr4	47515087	47515090	chr4	47515219	47515222	337209	413.61	+	-	BND	PASS	337209_1	N	N[chr4:47515222[	337209_2	N	]chr4:47515089]N	SVTYPE=BND;POS=47515089;STRANDS=+-:16;CIPOS=-2,1;CIEND=-2,1;CIPOS95=0,0;CIEND95=0,0;MATEID=337209_2;EVENT=337209;SU=16;PE=0;SR=16;ALG=PROD;AF=3.419e-05;NSAMP=1;MSQ=413.61;RECLASSIFIED;AC=1;AN=29246;NFAM=1	SVTYPE=BND;POS=47515222;STRANDS=+-:16;CIPOS=-2,1;CIEND=-2,1;CIPOS95=0,0;CIEND95=0,0;MATEID=337209_1;EVENT=337209;SECONDARY;SU=16;PE=0;SR=16;ALG=PROD;AF=3.419e-05;NSAMP=1;MSQ=413.61;RECLASSIFIED;AC=1;AN=29246;NFAM=1
chr4	47532733	47532736	chr4	47537421	47537440	337210	989.22	+	-	DEL	PASS	337210	N	<DEL>	.	.	.	SVTYPE=DEL;POS=47532735;SVLEN=-4696;END=47537431;STRANDS=+-:40;CIPOS=-2,1;CIEND=-10,9;CIPOS95=0,0;CIEND95=0,0;SU=40;PE=24;SR=16;ALG=PROD;AF=3.419e-05;NSAMP=1;MSQ=989.22;AC=1;AN=29246;NFAM=1	.
chr4	47541696	47542291	chr4	47542676	47543078	512324	772.11	-	+	BND	LOW	512324_1	N	]chr4:47542706]N	512324_2	N	N[chr4:47542263[	SVTYPE=BND;POS=47542263;STRANDS=-+:22;IMPRECISE;CIPOS=-566,29;CIEND=-30,372;CIPOS95=-103,29;CIEND95=-30,88;MATEID=512324_2;EVENT=512324;SU=22;PE=22;SR=0;ALG=PROD;AF=0.0002393;NSAMP=7;MSQ=22.68;RECLASSIFIED;AC=7;AN=29246;NFAM=7	SVTYPE=BND;POS=47542706;STRANDS=-+:22;IMPRECISE;CIPOS=-30,372;CIEND=-566,29;CIPOS95=-30,88;CIEND95=-103,29;MATEID=512324_1;EVENT=512324;SECONDARY;SU=22;PE=22;SR=0;ALG=PROD;AF=0.0002393;NSAMP=7;MSQ=22.68;RECLASSIFIED;AC=7;AN=29246;NFAM=7
chr4	47542360	47542377	chr4	47542717	47542731	337212	489.81	+	-	BND	LOW	337212_1	N	N[chr4:47542726[	337212_2	N	]chr4:47542368]N	SVTYPE=BND;POS=47542368;STRANDS=+-:26;CIPOS=-8,9;CIEND=-8,6;CIPOS95=0,0;CIEND95=0,0;MATEID=337212_2;EVENT=337212;SU=26;PE=0;SR=26;ALG=PROD;AF=0.0005129;NSAMP=15;MSQ=15.89;RECLASSIFIED;AC=15;AN=29246;NFAM=15	SVTYPE=BND;POS=47542726;STRANDS=+-:26;CIPOS=-8,6;CIEND=-8,9;CIPOS95=0,0;CIEND95=0,0;MATEID=337212_1;EVENT=337212;SECONDARY;SU=26;PE=0;SR=26;ALG=PROD;AF=0.0005129;NSAMP=15;MSQ=15.89;RECLASSIFIED;AC=15;AN=29246;NFAM=15
chr4	47545020	47545062	chr18	75578100	75578155	76993	1063.54	-	-	BND	PASS	76993_1	N	[chr18:75578127[N	76993_2	N	[chr4:47545043[N	SVTYPE=BND;POS=47545043;STRANDS=--:71;CIPOS=-22,20;CIEND=-26,29;CIPOS95=0,0;CIEND95=0,0;MATEID=76993_2;EVENT=76993;SU=71;PE=47;SR=24;ALG=PROD;AF=3.419e-05;NSAMP=1;MSQ=551.37;AC=1;AN=29246;NFAM=1	SVTYPE=BND;POS=75578127;STRANDS=--:71;CIPOS=-26,29;CIEND=-22,20;CIPOS95=0,0;CIEND95=0,0;MATEID=76993_1;EVENT=76993;SECONDARY;SU=71;PE=47;SR=24;ALG=PROD;AF=3.419e-05;NSAMP=1;MSQ=551.37;AC=1;AN=29246;NFAM=1
chr4	47545030	47545352	chr18	75577321	75577637	76774	896.22	+	-	BND	PASS	76774_1	N	N[chr18:75577609[	76774_2	N	]chr4:47545056]N	SVTYPE=BND;POS=47545056;STRANDS=+-:42;IMPRECISE;CIPOS=-26,296;CIEND=-287,29;CIPOS95=-26,43;CIEND95=-29,29;MATEID=76774_2;EVENT=76774;SU=42;PE=42;SR=0;ALG=PROD;AF=3.419e-05;NSAMP=1;MSQ=431.64;AC=1;AN=29246;NFAM=1	SVTYPE=BND;POS=75577609;STRANDS=+-:42;IMPRECISE;CIPOS=-287,29;CIEND=-26,296;CIPOS95=-29,29;CIEND95=-26,43;MATEID=76774_1;EVENT=76774;SECONDARY;SU=42;PE=42;SR=0;ALG=PROD;AF=3.419e-05;NSAMP=1;MSQ=431.64;AC=1;AN=29246;NFAM=1
chr4	47572635	47572652	chr20	47039102	47039119	77642	127.45	-	-	BND	LOW	77642_1	N	[chr20:47039112[N	77642_2	N	[chr4:47572645[N	SVTYPE=BND;POS=47572645;STRANDS=--:4;CIPOS=-9,8;CIEND=-9,8;CIPOS95=0,0;CIEND95=0,0;MATEID=77642_2;EVENT=77642;SU=4;PE=0;SR=4;ALG=PROD;AF=6.839e-05;NSAMP=2;MSQ=14.31;AC=2;AN=29246;NFAM=2	SVTYPE=BND;POS=47039112;STRANDS=--:4;CIPOS=-9,8;CIEND=-9,8;CIPOS95=0,0;CIEND95=0,0;MATEID=77642_1;EVENT=77642;SECONDARY;SU=4;PE=0;SR=4;ALG=PROD;AF=6.839e-05;NSAMP=2;MSQ=14.31;AC=2;AN=29246;NFAM=2
chr4	47604349	47604394	chr4	47656582	47656627	512326	892.12	-	+	DUP	PASS	512326	N	<DUP>	.	.	.	SVTYPE=DUP;POS=47604373;SVLEN=52232;END=47656605;STRANDS=-+:89;CIPOS=-24,21;CIEND=-23,22;CIPOS95=0,0;CIEND95=0,0;SU=89;PE=55;SR=34;ALG=PROD;AF=3.419e-05;NSAMP=1;MSQ=189.01;AC=1;AN=29246;NFAM=1	.
chr4	47607844	47607861	chr4	47608192	47608209	337218	334.16	+	-	BND	LOW	337218_1	N	N[chr4:47608202[	337218_2	N	]chr4:47607853]N	SVTYPE=BND;POS=47607853;STRANDS=+-:4;CIPOS=-9,8;CIEND=-9,8;CIPOS95=0,0;CIEND95=0,0;MATEID=337218_2;EVENT=337218;SU=4;PE=0;SR=4;ALG=PROD;AF=0.0004445;NSAMP=13;MSQ=19.53;RECLASSIFIED;AC=13;AN=29246;NFAM=13	SVTYPE=BND;POS=47608202;STRANDS=+-:4;CIPOS=-9,8;CIEND=-9,8;CIPOS95=0,0;CIEND95=0,0;MATEID=337218_1;EVENT=337218;SECONDARY;SU=4;PE=0;SR=4;ALG=PROD;AF=0.0004445;NSAMP=13;MSQ=19.53;RECLASSIFIED;AC=13;AN=29246;NFAM=13
chr4	47620541	47620546	chr4	47625449	47625457	337219	4177.49	+	-	DEL	PASS	337219	N	<DEL>	.	.	.	SVTYPE=DEL;POS=47620544;SVLEN=-4910;END=47625454;STRANDS=+-:168;CIPOS=-3,2;CIEND=-5,3;CIPOS95=0,0;CIEND95=0,0;SU=168;PE=88;SR=80;ALG=PROD;AF=0.0001368;NSAMP=4;MSQ=544.83;AC=4;AN=29246;NFAM=4	.
chr4	47623066	47623125	chr20	39617425	39617481	77613	91.62	-	-	BND	LOW	77613_1	N	[chr20:39617456[N	77613_2	N	[chr4:47623097[N	SVTYPE=BND;POS=47623097;STRANDS=--:9;IMPRECISE;CIPOS=-30,29;CIEND=-30,26;CIPOS95=-1,1;CIEND95=-1,1;MATEID=77613_2;EVENT=77613;SU=9;PE=6;SR=3;ALG=PROD;AF=0.0001026;NSAMP=3;MSQ=29.26;AC=3;AN=29246;NFAM=3	SVTYPE=BND;POS=39617456;STRANDS=--:9;IMPRECISE;CIPOS=-30,26;CIEND=-30,29;CIPOS95=-1,1;CIEND95=-1,1;MATEID=77613_1;EVENT=77613;SECONDARY;SU=9;PE=6;SR=3;ALG=PROD;AF=0.0001026;NSAMP=3;MSQ=29.26;AC=3;AN=29246;NFAM=3
chr4	47659019	47659038	chr4	47660473	47660492	337221	521.31	+	-	BND	PASS	337221_1	N	N[chr4:47660484[	337221_2	N	]chr4:47659029]N	SVTYPE=BND;POS=47659029;STRANDS=+-:24;CIPOS=-10,9;CIEND=-10,9;CIPOS95=0,0;CIEND95=0,0;MATEID=337221_2;EVENT=337221;SU=24;PE=15;SR=9;ALG=PROD;AF=3.419e-05;NSAMP=1;MSQ=521.31;RECLASSIFIED;AC=1;AN=29246;NFAM=1	SVTYPE=BND;POS=47660484;STRANDS=+-:24;CIPOS=-10,9;CIEND=-10,9;CIPOS95=0,0;CIEND95=0,0;MATEID=337221_1;EVENT=337221;SECONDARY;SU=24;PE=15;SR=9;ALG=PROD;AF=3.419e-05;NSAMP=1;MSQ=521.31;RECLASSIFIED;AC=1;AN=29246;NFAM=1
chr4	47659031	47659050	chr4	47660835	47660854	512327	92.77	-	+	BND	LOW	512327_1	N	]chr4:47660845]N	512327_2	N	N[chr4:47659042[	SVTYPE=BND;POS=47659042;STRANDS=-+:13;CIPOS=-10,9;CIEND=-10,9;CIPOS95=0,0;CIEND95=0,0;MATEID=512327_2;EVENT=512327;SU=13;PE=9;SR=4;ALG=PROD;AF=3.419e-05;NSAMP=1;MSQ=92.77;RECLASSIFIED;AC=1;AN=29246;NFAM=1	SVTYPE=BND;POS=47660845;STRANDS=-+:13;CIPOS=-10,9;CIEND=-10,9;CIPOS95=0,0;CIEND95=0,0;MATEID=512327_1;EVENT=512327;SECONDARY;SU=13;PE=9;SR=4;ALG=PROD;AF=3.419e-05;NSAMP=1;MSQ=92.77;RECLASSIFIED;AC=1;AN=29246;NFAM=1
chr4	47662961	47663511	chr4	47663604	47663625	587272	305.29	+	+	INV	LOW	587272	N	<INV>	.	.	.	SVTYPE=INV;POS=47663502;SVLEN=114;END=47663616;STRANDS=++:1,--:3;IMPRECISE;CIPOS=-541,9;CIEND=-12,9;CIPOS95=-168,1;CIEND95=-12,1;SU=4;PE=4;SR=0;ALG=PROD;AF=0.0004445;NSAMP=11;MSQ=26.01;AC=13;AN=29246;NFAM=11	.
chr4	47670395	47670401	chr4	47676523	47676529	337223	4582.36	+	-	DEL	PASS	337223	N	<DEL>	.	.	.	SVTYPE=DEL;POS=47670398;SVLEN=-6129;END=47676527;STRANDS=+-:208;CIPOS=-3,3;CIEND=-4,2;CIPOS95=0,0;CIEND95=0,0;SU=208;PE=119;SR=89;ALG=PROD;AF=0.0003419;NSAMP=10;MSQ=458.24;AC=10;AN=29246;NFAM=10	.
chr4	47671891	47671902	chr10	56577333	56577344	72706	3533.29	+	+	BND	LOW	72706_1	N	N]chr10:56577339]	72706_2	N	N]chr4:47671897]	SVTYPE=BND;POS=47671897;STRANDS=++:104;CIPOS=-6,5;CIEND=-6,5;CIPOS95=0,0;CIEND95=0,0;MATEID=72706_2;EVENT=72706;SU=104;PE=0;SR=104;ALG=PROD;AF=0.003077;NSAMP=90;MSQ=35.51;AC=90;AN=29246;NFAM=90	SVTYPE=BND;POS=56577339;STRANDS=++:104;CIPOS=-6,5;CIEND=-6,5;CIPOS95=0,0;CIEND95=0,0;MATEID=72706_1;EVENT=72706;SECONDARY;SU=104;PE=0;SR=104;ALG=PROD;AF=0.003077;NSAMP=90;MSQ=35.51;AC=90;AN=29246;NFAM=90
chr4	47673178	47673180	chr8	138314723	138314725	81345	37461.1	-	+	BND	LOW	81345_1	N	]chr8:138314724]N	81345_2	N	N[chr4:47673180[	SVTYPE=BND;POS=47673180;STRANDS=-+:765;CIPOS=-1,1;CIEND=-1,1;CIPOS95=0,0;CIEND95=0,0;MATEID=81345_2;EVENT=81345;SU=765;PE=0;SR=765;ALG=PROD;AF=0.03385;NSAMP=990;MSQ=26.71;AC=990;AN=29246;NFAM=980	SVTYPE=BND;POS=138314724;STRANDS=-+:765;CIPOS=-1,1;CIEND=-1,1;CIPOS95=0,0;CIEND95=0,0;MATEID=81345_1;EVENT=81345;SECONDARY;SU=765;PE=0;SR=765;ALG=PROD;AF=0.03385;NSAMP=990;MSQ=26.71;AC=990;AN=29246;NFAM=980
chr4	47677775	47677789	chr4	47684987	47685000	587273	113.65	+	+	BND	LOW	587273_1	N	N]chr4:47684992]	587273_2	N	N]chr4:47677782]	SVTYPE=BND;POS=47677782;STRANDS=++:11;CIPOS=-7,7;CIEND=-5,8;CIPOS95=0,0;CIEND95=0,0;MATEID=587273_2;EVENT=587273;SU=11;PE=7;SR=4;ALG=PROD;AF=3.419e-05;NSAMP=1;MSQ=113.65;AC=1;AN=29246;NFAM=1	SVTYPE=BND;POS=47684992;STRANDS=++:11;CIPOS=-5,8;CIEND=-7,7;CIPOS95=0,0;CIEND95=0,0;MATEID=587273_1;EVENT=587273;SECONDARY;SU=11;PE=7;SR=4;ALG=PROD;AF=3.419e-05;NSAMP=1;MSQ=113.65;AC=1;AN=29246;NFAM=1
chr4	47681470	47681476	chr4	47684833	47684840	587274	167.57	-	-	BND	LOW	587274_1	N	[chr4:47684839[N	587274_2	N	[chr4:47681475[N	SVTYPE=BND;POS=47681475;STRANDS=--:14;CIPOS=-4,2;CIEND=-5,2;CIPOS95=0,0;CIEND95=0,0;MATEID=587274_2;EVENT=587274;SU=14;PE=6;SR=8;ALG=PROD;AF=3.419e-05;NSAMP=1;MSQ=167.57;AC=1;AN=29246;NFAM=1	SVTYPE=BND;POS=47684839;STRANDS=--:14;CIPOS=-5,2;CIEND=-4,2;CIPOS95=0,0;CIEND95=0,0;MATEID=587274_1;EVENT=587274;SECONDARY;SU=14;PE=6;SR=8;ALG=PROD;AF=3.419e-05;NSAMP=1;MSQ=167.57;AC=1;AN=29246;NFAM=1
chr4	47681901	47682296	chr9	74157619	74158150	81779	926.42	-	-	BND	LOW	81779_1	N	[chr9:74158117[N	81779_2	N	[chr4:47682287[N	SVTYPE=BND;POS=47682287;STRANDS=--:57;IMPRECISE;CIPOS=-385,10;CIEND=-497,34;CIPOS95=-21,10;CIEND95=-59,34;MATEID=81779_2;EVENT=81779;SU=57;PE=57;SR=0;ALG=PROD;AF=0.0006155;NSAMP=18;MSQ=34.17;AC=18;AN=29246;NFAM=18	SVTYPE=BND;POS=74158117;STRANDS=--:57;IMPRECISE;CIPOS=-497,34;CIEND=-385,10;CIPOS95=-59,34;CIEND95=-21,10;MATEID=81779_1;EVENT=81779;SECONDARY;SU=57;PE=57;SR=0;ALG=PROD;AF=0.0006155;NSAMP=18;MSQ=34.17;AC=18;AN=29246;NFAM=18
chr4	47682203	47682493	chr9	74158357	74158767	81785	745.94	+	+	BND	LOW	81785_1	N	N]chr9:74158374]	81785_2	N	N]chr4:47682217]	SVTYPE=BND;POS=47682217;STRANDS=++:95;IMPRECISE;CIPOS=-14,276;CIEND=-17,393;CIPOS95=-13,13;CIEND95=-17,35;MATEID=81785_2;EVENT=81785;SU=95;PE=95;SR=0;ALG=PROD;AF=0.0004787;NSAMP=14;MSQ=32.59;AC=14;AN=29246;NFAM=14	SVTYPE=BND;POS=74158374;STRANDS=++:95;IMPRECISE;CIPOS=-17,393;CIEND=-14,276;CIPOS95=-17,35;CIEND95=-13,13;MATEID=81785_1;EVENT=81785;SECONDARY;SU=95;PE=95;SR=0;ALG=PROD;AF=0.0004787;NSAMP=14;MSQ=32.59;AC=14;AN=29246;NFAM=14
chr4	47684021	47684026	chr4	47686238	47686256	337224	704.55	+	-	DEL	PASS	337224	N	<DEL>	.	.	.	SVTYPE=DEL;POS=47684024;SVLEN=-2224;END=47686248;STRANDS=+-:29;CIPOS=-3,2;CIEND=-10,8;CIPOS95=0,0;CIEND95=0,0;SU=29;PE=19;SR=10;ALG=PROD;AF=3.419e-05;NSAMP=1;MSQ=704.55;AC=1;AN=29246;NFAM=1	.
chr4	47686185	47686230	chr4	47686410	47686455	337225	738.49	+	-	BND	LOW	337225_1	N	N[chr4:47686434[	337225_2	N	]chr4:47686208]N	SVTYPE=BND;POS=47686208;STRANDS=+-:26;CIPOS=-23,22;CIEND=-23,22;CIPOS95=0,0;CIEND95=0,0;MATEID=337225_2;EVENT=337225;SU=26;PE=2;SR=24;ALG=PROD;AF=0.0001368;NSAMP=4;MSQ=183.62;RECLASSIFIED;AC=4;AN=29246;NFAM=4	SVTYPE=BND;POS=47686434;STRANDS=+-:26;CIPOS=-23,22;CIEND=-23,22;CIPOS95=0,0;CIEND95=0,0;MATEID=337225_1;EVENT=337225;SECONDARY;SU=26;PE=2;SR=24;ALG=PROD;AF=0.0001368;NSAMP=4;MSQ=183.62;RECLASSIFIED;AC=4;AN=29246;NFAM=4
chr4	47693519	47693562	chr4	47693837	47693896	337226	2015.29	+	-	BND	LOW	337226_1	N	N[chr4:47693868[	337226_2	N	]chr4:47693541]N	SVTYPE=BND;POS=47693541;STRANDS=+-:37;CIPOS=-22,21;CIEND=-30,29;CIPOS95=0,0;CIEND95=0,0;MATEID=337226_2;EVENT=337226;SU=37;PE=5;SR=32;ALG=PROD;AF=0.0005813;NSAMP=17;MSQ=15.37;RECLASSIFIED;AC=17;AN=29246;NFAM=17	SVTYPE=BND;POS=47693868;STRANDS=+-:37;CIPOS=-30,29;CIEND=-22,21;CIPOS95=0,0;CIEND95=0,0;MATEID=337226_1;EVENT=337226;SECONDARY;SU=37;PE=5;SR=32;ALG=PROD;AF=0.0005813;NSAMP=17;MSQ=15.37;RECLASSIFIED;AC=17;AN=29246;NFAM=17
chr4	47712779	47712798	chr4	47720797	47720816	337228	350.61	+	-	DEL	PASS	337228	N	<DEL>	.	.	.	SVTYPE=DEL;POS=47712789;SVLEN=-8018;END=47720807;STRANDS=+-:17;CIPOS=-10,9;CIEND=-10,9;CIPOS95=0,0;CIEND95=0,0;SU=17;PE=7;SR=10;ALG=PROD;AF=3.419e-05;NSAMP=1;MSQ=350.61;AC=1;AN=29246;NFAM=1	.
chr4	47717868	47717918	chr4	47718997	47719046	337229	1324.54	+	-	DEL	PASS	337229	N	<DEL>	.	.	.	SVTYPE=DEL;POS=47717893;SVLEN=-1130;END=47719023;STRANDS=+-:59;CIPOS=-25,25;CIEND=-26,23;CIPOS95=0,0;CIEND95=0,0;SU=59;PE=40;SR=19;ALG=PROD;AF=0.0001026;NSAMP=3;MSQ=441.51;AC=3;AN=29246;NFAM=3	.
chr4	47727096	47727115	chr4	47727757	47727776	512328	335.08	-	+	DUP	PASS	512328	N	<DUP>	.	.	.	SVTYPE=DUP;POS=47727106;SVLEN=661;END=47727767;STRANDS=-+:28;CIPOS=-10,9;CIEND=-10,9;CIPOS95=0,0;CIEND95=0,0;SU=28;PE=15;SR=13;ALG=PROD;AF=3.421e-05;NSAMP=1;MSQ=293.23;AC=1;AN=29230;NFAM=1	.
chr4	47743361	47743378	chr4	47743487	47743504	337230	32.81	+	-	DEL	PASS	337230	N	<DEL>	.	.	.	SVTYPE=DEL;POS=47743370;SVLEN=-126;END=47743496;STRANDS=+-:4;CIPOS=-9,8;CIEND=-9,8;CIPOS95=0,0;CIEND95=0,0;SU=4;PE=0;SR=4;ALG=PROD;AF=3.419e-05;NSAMP=1;MSQ=32.81;AC=1;AN=29246;NFAM=1	.
chr4	47751723	47751737	chr4	47752634	47752639	337231	4169.4	+	-	DEL	PASS	337231	N	<DEL>	.	.	.	SVTYPE=DEL;POS=47751730;SVLEN=-908;END=47752638;STRANDS=+-:180;CIPOS=-7,7;CIEND=-4,1;CIPOS95=0,0;CIEND95=0,0;SU=180;PE=104;SR=76;ALG=PROD;AF=0.000171;NSAMP=5;MSQ=751.77;AC=5;AN=29246;NFAM=5	.
chr4	47765182	47765199	chr9	25814468	25814485	81484	39.14	-	+	BND	LOW	81484_1	N	]chr9:25814477]N	81484_2	N	N[chr4:47765192[	SVTYPE=BND;POS=47765192;STRANDS=-+:4;CIPOS=-9,8;CIEND=-9,8;CIPOS95=0,0;CIEND95=0,0;MATEID=81484_2;EVENT=81484;SU=4;PE=0;SR=4;ALG=PROD;AF=6.839e-05;NSAMP=2;MSQ=17.95;AC=2;AN=29246;NFAM=2	SVTYPE=BND;POS=25814477;STRANDS=-+:4;CIPOS=-9,8;CIEND=-9,8;CIPOS95=0,0;CIEND95=0,0;MATEID=81484_1;EVENT=81484;SECONDARY;SU=4;PE=0;SR=4;ALG=PROD;AF=6.839e-05;NSAMP=2;MSQ=17.95;AC=2;AN=29246;NFAM=2
chr4	47775373	47775962	chr4	47776368	47776962	512330	250.11	-	+	BND	LOW	512330_1	N	]chr4:47776378]N	512330_2	N	N[chr4:47775954[	SVTYPE=BND;POS=47775954;STRANDS=-+:5;IMPRECISE;CIPOS=-580,9;CIEND=-10,584;CIPOS95=-124,2;CIEND95=-2,116;MATEID=512330_2;EVENT=512330;SU=5;PE=5;SR=0;ALG=PROD;AF=0.0005129;NSAMP=15;MSQ=11.45;RECLASSIFIED;AC=15;AN=29246;NFAM=15	SVTYPE=BND;POS=47776378;STRANDS=-+:5;IMPRECISE;CIPOS=-10,584;CIEND=-580,9;CIPOS95=-2,116;CIEND95=-124,2;MATEID=512330_1;EVENT=512330;SECONDARY;SU=5;PE=5;SR=0;ALG=PROD;AF=0.0005129;NSAMP=15;MSQ=11.45;RECLASSIFIED;AC=15;AN=29246;NFAM=15
chr4	47824020	47824039	chr4	47826842	47826848	587276	311.53	+	+	BND	PASS	587276_1	N	N]chr4:47826845]	587276_2	N	N]chr4:47824030]	SVTYPE=BND;POS=47824030;STRANDS=++:18;CIPOS=-10,9;CIEND=-3,3;CIPOS95=0,0;CIEND95=0,0;MATEID=587276_2;EVENT=587276;SU=18;PE=10;SR=8;ALG=PROD;AF=3.419e-05;NSAMP=1;MSQ=311.53;AC=1;AN=29246;NFAM=1	SVTYPE=BND;POS=47826845;STRANDS=++:18;CIPOS=-3,3;CIEND=-10,9;CIPOS95=0,0;CIEND95=0,0;MATEID=587276_1;EVENT=587276;SECONDARY;SU=18;PE=10;SR=8;ALG=PROD;AF=3.419e-05;NSAMP=1;MSQ=311.53;AC=1;AN=29246;NFAM=1
chr4	47824023	47824042	chr4	47826630	47826638	587275	164.5	-	-	BND	LOW	587275_1	N	[chr4:47826636[N	587275_2	N	[chr4:47824034[N	SVTYPE=BND;POS=47824034;STRANDS=--:15;CIPOS=-10,9;CIEND=-5,3;CIPOS95=0,0;CIEND95=0,0;MATEID=587275_2;EVENT=587275;SU=15;PE=9;SR=6;ALG=PROD;AF=3.419e-05;NSAMP=1;MSQ=164.5;AC=1;AN=29246;NFAM=1	SVTYPE=BND;POS=47826636;STRANDS=--:15;CIPOS=-5,3;CIEND=-10,9;CIPOS95=0,0;CIEND95=0,0;MATEID=587275_1;EVENT=587275;SECONDARY;SU=15;PE=9;SR=6;ALG=PROD;AF=3.419e-05;NSAMP=1;MSQ=164.5;AC=1;AN=29246;NFAM=1
chr4	47824565	47824582	chrY	8521793	8521810	83118	15.01	-	+	BND	LOW	83118_1	N	]chrY:8521802]N	83118_2	N	N[chr4:47824575[	SVTYPE=BND;POS=47824575;STRANDS=-+:4;CIPOS=-9,8;CIEND=-9,8;CIPOS95=0,0;CIEND95=0,0;MATEID=83118_2;EVENT=83118;SU=4;PE=0;SR=4;ALG=PROD;AF=3.419e-05;NSAMP=1;MSQ=14.98;AC=1;AN=29246;NFAM=1	SVTYPE=BND;POS=8521802;STRANDS=-+:4;CIPOS=-9,8;CIEND=-9,8;CIPOS95=0,0;CIEND95=0,0;MATEID=83118_1;EVENT=83118;SECONDARY;SU=4;PE=0;SR=4;ALG=PROD;AF=3.419e-05;NSAMP=1;MSQ=14.98;AC=1;AN=29246;NFAM=1
chr4	47827848	47827867	chr4	47831610	47831620	337233	335.64	+	-	DEL	PASS	337233	N	<DEL>	.	.	.	SVTYPE=DEL;POS=47827858;SVLEN=-3758;END=47831616;STRANDS=+-:16;CIPOS=-10,9;CIEND=-6,4;CIPOS95=0,0;CIEND95=0,0;SU=16;PE=11;SR=5;ALG=PROD;AF=3.419e-05;NSAMP=1;MSQ=335.64;AC=1;AN=29246;NFAM=1	.
chr4	47832932	47832980	chr4	47834360	47834416	337234	761.27	+	-	DEL	PASS	337234	N	<DEL>	.	.	.	SVTYPE=DEL;POS=47832956;SVLEN=-1434;END=47834390;STRANDS=+-:31;CIPOS=-24,24;CIEND=-30,26;CIPOS95=0,0;CIEND95=0,0;SU=31;PE=21;SR=10;ALG=PROD;AF=6.839e-05;NSAMP=2;MSQ=380.63;AC=2;AN=29246;NFAM=2	.
chr4	47833995	47834006	chr4	47834343	47834356	512331	131.96	-	+	DUP	PASS	512331	N	<DUP>	.	.	.	SVTYPE=DUP;POS=47834002;SVLEN=348;END=47834350;STRANDS=-+:7;IMPRECISE;CIPOS=-7,4;CIEND=-7,6;CIPOS95=0,0;CIEND95=-1,0;SU=7;PE=2;SR=5;ALG=PROD;AF=3.419e-05;NSAMP=1;MSQ=123.95;AC=1;AN=29246;NFAM=1	.
chr4	47835792	47835797	chr4	47835857	47835862	337235	366.25	+	-	DEL	PASS	337235	N	<DEL>	.	.	.	SVTYPE=DEL;POS=47835795;SVLEN=-65;END=47835860;STRANDS=+-:11;CIPOS=-3,2;CIEND=-3,2;CIPOS95=0,0;CIEND95=0,0;SU=11;PE=0;SR=11;ALG=PROD;AF=6.839e-05;NSAMP=1;MSQ=366.25;AC=2;AN=29246;NFAM=1	.
chr4	47865432	47865439	chr4	47865528	47865535	337237	209.86	+	-	DEL	PASS	337237	N	<DEL>	.	.	.	SVTYPE=DEL;POS=47865436;SVLEN=-96;END=47865532;STRANDS=+-:9;CIPOS=-4,3;CIEND=-4,3;CIPOS95=0,0;CIEND95=0,0;SU=9;PE=0;SR=9;ALG=PROD;AF=3.419e-05;NSAMP=1;MSQ=209.84;AC=1;AN=29246;NFAM=1	.
chr4	47868322	47868341	chr4	47871306	47871321	337238	185.73	+	-	DEL	PASS	337238	N	<DEL>	.	.	.	SVTYPE=DEL;POS=47868332;SVLEN=-2984;END=47871316;STRANDS=+-:10;IMPRECISE;CIPOS=-10,9;CIEND=-10,5;CIPOS95=-1,3;CIEND95=-5,0;SU=10;PE=9;SR=1;ALG=PROD;AF=3.419e-05;NSAMP=1;MSQ=185.73;AC=1;AN=29246;NFAM=1	.
chr4	47901486	47901494	chr4	47902150	47902158	337240	2592.61	+	-	DEL	PASS	337240	N	<DEL>	.	.	.	SVTYPE=DEL;POS=47901490;SVLEN=-665;END=47902155;STRANDS=+-:112;CIPOS=-4,4;CIEND=-5,3;CIPOS95=0,0;CIEND95=0,0;SU=112;PE=66;SR=46;ALG=PROD;AF=0.0002393;NSAMP=7;MSQ=370.35;AC=7;AN=29246;NFAM=7	.
chr4	47908833	47909167	chr4	47909886	47910148	587278	10.44	+	+	BND	LOW	587278_1	N	N]chr4:47909896]	587278_2	N	N]chr4:47908843]	SVTYPE=BND;POS=47908843;STRANDS=++:5;IMPRECISE;CIPOS=-10,324;CIEND=-10,252;CIPOS95=-2,67;CIEND95=-3,52;MATEID=587278_2;EVENT=587278;SU=5;PE=5;SR=0;ALG=PROD;AF=3.419e-05;NSAMP=1;MSQ=9.25;AC=1;AN=29246;NFAM=1	SVTYPE=BND;POS=47909896;STRANDS=++:5;IMPRECISE;CIPOS=-10,252;CIEND=-10,324;CIPOS95=-3,52;CIEND95=-2,67;MATEID=587278_1;EVENT=587278;SECONDARY;SU=5;PE=5;SR=0;ALG=PROD;AF=3.419e-05;NSAMP=1;MSQ=9.25;AC=1;AN=29246;NFAM=1
chr4	47909603	47909654	chr4	47909655	47909705	337241	874.75	+	-	BND	LOW	337241_1	N	N[chr4:47909681[	337241_2	N	]chr4:47909629]N	SVTYPE=BND;POS=47909629;STRANDS=+-:11;CIPOS=-26,25;CIEND=-25,25;CIPOS95=0,0;CIEND95=0,0;MATEID=337241_2;EVENT=337241;SU=11;PE=0;SR=11;ALG=PROD;AF=0.0002393;NSAMP=7;MSQ=124.96;RECLASSIFIED;AC=7;AN=29246;NFAM=6	SVTYPE=BND;POS=47909681;STRANDS=+-:11;CIPOS=-25,25;CIEND=-26,25;CIPOS95=0,0;CIEND95=0,0;MATEID=337241_1;EVENT=337241;SECONDARY;SU=11;PE=0;SR=11;ALG=PROD;AF=0.0002393;NSAMP=7;MSQ=124.96;RECLASSIFIED;AC=7;AN=29246;NFAM=6
chr4	47920383	47920676	chr4	48060663	48061017	587279	203.77	+	+	BND	LOW	587279_1	N	N]chr4:48060673]	587279_2	N	N]chr4:47920393]	SVTYPE=BND;POS=47920393;STRANDS=++:8;IMPRECISE;CIPOS=-10,283;CIEND=-10,344;CIPOS95=-2,62;CIEND95=-1,111;MATEID=587279_2;EVENT=587279;SU=8;PE=8;SR=0;ALG=PROD;AF=3.419e-05;NSAMP=1;MSQ=203.77;AC=1;AN=29246;NFAM=1	SVTYPE=BND;POS=48060673;STRANDS=++:8;IMPRECISE;CIPOS=-10,344;CIEND=-10,283;CIPOS95=-1,111;CIEND95=-2,62;MATEID=587279_1;EVENT=587279;SECONDARY;SU=8;PE=8;SR=0;ALG=PROD;AF=3.419e-05;NSAMP=1;MSQ=203.77;AC=1;AN=29246;NFAM=1
chr4	47942360	47942404	chr4	47946589	47946634	337242	7183.88	+	-	BND	LOW	337242_1	N	N[chr4:47946614[	337242_2	N	]chr4:47942380]N	SVTYPE=BND;POS=47942380;STRANDS=+-:38;IMPRECISE;CIPOS=-20,24;CIEND=-24,21;CIPOS95=-1,1;CIEND95=0,0;MATEID=337242_2;EVENT=337242;SU=38;PE=28;SR=10;ALG=PROD;AF=0.007249;NSAMP=212;MSQ=20.37;RECLASSIFIED;AC=212;AN=29246;NFAM=212	SVTYPE=BND;POS=47946614;STRANDS=+-:38;IMPRECISE;CIPOS=-24,21;CIEND=-20,24;CIPOS95=0,0;CIEND95=-1,1;MATEID=337242_1;EVENT=337242;SECONDARY;SU=38;PE=28;SR=10;ALG=PROD;AF=0.007249;NSAMP=212;MSQ=20.37;RECLASSIFIED;AC=212;AN=29246;NFAM=212
chr4	47947110	47947270	chr4	47947355	47947929	587280	14.38	+	+	BND	LOW	587280_1	N	N]chr4:47947365]	587280_2	N	N]chr4:47947120]	SVTYPE=BND;POS=47947120;STRANDS=++:6;IMPRECISE;CIPOS=-10,150;CIEND=-10,564;CIPOS95=0,143;CIEND95=-1,281;MATEID=587280_2;EVENT=587280;SU=6;PE=4;SR=2;ALG=PROD;AF=6.839e-05;NSAMP=2;MSQ=6.83;AC=2;AN=29246;NFAM=2	SVTYPE=BND;POS=47947365;STRANDS=++:6;IMPRECISE;CIPOS=-10,564;CIEND=-10,150;CIPOS95=-1,281;CIEND95=0,143;MATEID=587280_1;EVENT=587280;SECONDARY;SU=6;PE=4;SR=2;ALG=PROD;AF=6.839e-05;NSAMP=2;MSQ=6.83;AC=2;AN=29246;NFAM=2
chr4	47954970	47954982	chr4	47955125	47955128	337243	452.72	+	-	DEL	PASS	337243	N	<DEL>	.	.	.	SVTYPE=DEL;POS=47954980;SVLEN=-147;END=47955127;STRANDS=+-:16;CIPOS=-10,2;CIEND=-2,1;CIPOS95=0,0;CIEND95=0,0;SU=16;PE=0;SR=16;ALG=PROD;AF=3.419e-05;NSAMP=1;MSQ=452.69;AC=1;AN=29246;NFAM=1	.
chr4	47956406	47956425	chr4	47956977	47956989	337244	572.54	+	-	DEL	PASS	337244	N	<DEL>	.	.	.	SVTYPE=DEL;POS=47956416;SVLEN=-571;END=47956987;STRANDS=+-:17;IMPRECISE;CIPOS=-10,9;CIEND=-10,2;CIPOS95=-1,1;CIEND95=-1,0;SU=17;PE=15;SR=2;ALG=PROD;AF=3.423e-05;NSAMP=1;MSQ=572.54;AC=1;AN=29218;NFAM=1	.
chr4	47957899	47957918	chr4	47958625	47958644	587281	96379.0	+	+	INV	LOW	587281	N	<INV>	.	.	.	SVTYPE=INV;POS=47957909;SVLEN=726;END=47958635;STRANDS=++:2,--:2;IMPRECISE;CIPOS=-10,9;CIEND=-10,9;CIPOS95=-2,3;CIEND95=-3,3;SU=4;PE=3;SR=1;ALG=PROD;AF=0.07957;NSAMP=2054;MSQ=26.8;AC=2327;AN=29246;NFAM=2009	.
chr4	47965606	47965659	chr4	47966516	47966570	337245	6491.9	+	-	BND	PASS	337245_1	N	N[chr4:47966546[	337245_2	N	]chr4:47965632]N	SVTYPE=BND;POS=47965632;STRANDS=+-:249;CIPOS=-26,27;CIEND=-29,25;CIPOS95=0,0;CIEND95=0,0;MATEID=337245_2;EVENT=337245;SU=249;PE=184;SR=65;ALG=PROD;AF=3.419e-05;NSAMP=1;MSQ=518.56;RECLASSIFIED;AC=1;AN=29246;NFAM=1	SVTYPE=BND;POS=47966546;STRANDS=+-:249;CIPOS=-29,25;CIEND=-26,27;CIPOS95=0,0;CIEND95=0,0;MATEID=337245_1;EVENT=337245;SECONDARY;SU=249;PE=184;SR=65;ALG=PROD;AF=3.419e-05;NSAMP=1;MSQ=518.56;RECLASSIFIED;AC=1;AN=29246;NFAM=1
chr4	47971004	47971298	chr4	47971395	47972039	337246	4.64	+	-	BND	LOW	337246_1	N	N[chr4:47972031[	337246_2	N	]chr4:47971014]N	SVTYPE=BND;POS=47971014;STRANDS=+-:4;IMPRECISE;CIPOS=-10,284;CIEND=-635,9;CIPOS95=-2,139;CIEND95=-146,2;MATEID=337246_2;EVENT=337246;SU=4;PE=4;SR=0;ALG=PROD;AF=3.419e-05;NSAMP=1;MSQ=4.64;RECLASSIFIED;AC=1;AN=29246;NFAM=1	SVTYPE=BND;POS=47972031;STRANDS=+-:4;IMPRECISE;CIPOS=-635,9;CIEND=-10,284;CIPOS95=-146,2;CIEND95=-2,139;MATEID=337246_1;EVENT=337246;SECONDARY;SU=4;PE=4;SR=0;ALG=PROD;AF=3.419e-05;NSAMP=1;MSQ=4.64;RECLASSIFIED;AC=1;AN=29246;NFAM=1
chr4	47975122	47975169	chr4	47978581	47978628	337247	959.06	+	-	DEL	PASS	337247	N	<DEL>	.	.	.	SVTYPE=DEL;POS=47975146;SVLEN=-3460;END=47978606;STRANDS=+-:44;CIPOS=-24,23;CIEND=-25,22;CIPOS95=0,0;CIEND95=0,0;SU=44;PE=30;SR=14;ALG=PROD;AF=6.839e-05;NSAMP=2;MSQ=479.49;AC=2;AN=29246;NFAM=2	.
chr4	47989675	47989675	chr4	47990051	47990051	337248	172601.0	+	-	BND	PASS	337248_1	N	N[chr4:47990052[	337248_2	N	]chr4:47989675]N	SVTYPE=BND;POS=47989675;STRANDS=+-:4564;CIPOS=0,0;CIEND=0,0;CIPOS95=0,0;CIEND95=0,0;MATEID=337248_2;EVENT=337248;SU=4564;PE=1200;SR=3364;ALG=PROD;AF=0.01323;NSAMP=380;MSQ=395.17;RECLASSIFIED;AC=387;AN=29246;NFAM=374	SVTYPE=BND;POS=47990052;STRANDS=+-:4564;CIPOS=0,0;CIEND=0,0;CIPOS95=0,0;CIEND95=0,0;MATEID=337248_1;EVENT=337248;SECONDARY;SU=4564;PE=1200;SR=3364;ALG=PROD;AF=0.01323;NSAMP=380;MSQ=395.17;RECLASSIFIED;AC=387;AN=29246;NFAM=374
chr4	48004250	48004915	chr19	56395873	56396550	77377	868.61	+	+	BND	LOW	77377_1	N	N]chr19:56395903]	77377_2	N	N]chr4:48004280]	SVTYPE=BND;POS=48004280;STRANDS=++:8;IMPRECISE;CIPOS=-30,635;CIEND=-30,647;CIPOS95=-30,89;CIEND95=-30,108;MATEID=77377_2;EVENT=77377;SU=8;PE=8;SR=0;ALG=PROD;AF=0.000718;NSAMP=21;MSQ=33.68;AC=21;AN=29246;NFAM=21	SVTYPE=BND;POS=56395903;STRANDS=++:8;IMPRECISE;CIPOS=-30,647;CIEND=-30,635;CIPOS95=-30,108;CIEND95=-30,89;MATEID=77377_1;EVENT=77377;SECONDARY;SU=8;PE=8;SR=0;ALG=PROD;AF=0.000718;NSAMP=21;MSQ=33.68;AC=21;AN=29246;NFAM=21
chr4	48007863	48007870	chr4	48007991	48007998	337249	248.91	+	-	BND	LOW	337249_1	N	N[chr4:48007996[	337249_2	N	]chr4:48007867]N	SVTYPE=BND;POS=48007867;STRANDS=+-:9;CIPOS=-4,3;CIEND=-4,3;CIPOS95=0,0;CIEND95=0,0;MATEID=337249_2;EVENT=337249;SU=9;PE=0;SR=9;ALG=PROD;AF=3.419e-05;NSAMP=1;MSQ=245.66;RECLASSIFIED;AC=1;AN=29246;NFAM=1	SVTYPE=BND;POS=48007996;STRANDS=+-:9;CIPOS=-4,3;CIEND=-4,3;CIPOS95=0,0;CIEND95=0,0;MATEID=337249_1;EVENT=337249;SECONDARY;SU=9;PE=0;SR=9;ALG=PROD;AF=3.419e-05;NSAMP=1;MSQ=245.66;RECLASSIFIED;AC=1;AN=29246;NFAM=1
chr4	48009434	48009451	chr4	48009745	48009762	337250	92.41	+	-	BND	LOW	337250_1	N	N[chr4:48009755[	337250_2	N	]chr4:48009443]N	SVTYPE=BND;POS=48009443;STRANDS=+-:4;CIPOS=-9,8;CIEND=-9,8;CIPOS95=0,0;CIEND95=0,0;MATEID=337250_2;EVENT=337250;SU=4;PE=0;SR=4;ALG=PROD;AF=6.839e-05;NSAMP=2;MSQ=24.68;RECLASSIFIED;AC=2;AN=29246;NFAM=2	SVTYPE=BND;POS=48009755;STRANDS=+-:4;CIPOS=-9,8;CIEND=-9,8;CIPOS95=0,0;CIEND95=0,0;MATEID=337250_1;EVENT=337250;SECONDARY;SU=4;PE=0;SR=4;ALG=PROD;AF=6.839e-05;NSAMP=2;MSQ=24.68;RECLASSIFIED;AC=2;AN=29246;NFAM=2
chr4	48025202	48025615	chr4	48025817	48026193	587282	15.5	-	-	BND	LOW	587282_1	N	[chr4:48026185[N	587282_2	N	[chr4:48025607[N	SVTYPE=BND;POS=48025607;STRANDS=--:4;IMPRECISE;CIPOS=-404,9;CIEND=-367,9;CIPOS95=-108,2;CIEND95=-97,2;MATEID=587282_2;EVENT=587282;SU=4;PE=4;SR=0;ALG=PROD;AF=3.419e-05;NSAMP=1;MSQ=14.92;AC=1;AN=29246;NFAM=1	SVTYPE=BND;POS=48026185;STRANDS=--:4;IMPRECISE;CIPOS=-367,9;CIEND=-404,9;CIPOS95=-97,2;CIEND95=-108,2;MATEID=587282_1;EVENT=587282;SECONDARY;SU=4;PE=4;SR=0;ALG=PROD;AF=3.419e-05;NSAMP=1;MSQ=14.92;AC=1;AN=29246;NFAM=1
chr4	48041224	48041235	chr4	48041523	48041529	337251	1335.96	+	-	BND	LOW	337251_1	N	N[chr4:48041530[	337251_2	N	]chr4:48041230]N	SVTYPE=BND;POS=48041230;STRANDS=+-:78;CIPOS=-6,5;CIEND=-6,0;CIPOS95=0,0;CIEND95=0,0;MATEID=337251_2;EVENT=337251;SU=78;PE=0;SR=78;ALG=PROD;AF=0.001163;NSAMP=34;MSQ=27.44;RECLASSIFIED;AC=34;AN=29246;NFAM=34	SVTYPE=BND;POS=48041530;STRANDS=+-:78;CIPOS=-6,0;CIEND=-6,5;CIPOS95=0,0;CIEND95=0,0;MATEID=337251_1;EVENT=337251;SECONDARY;SU=78;PE=0;SR=78;ALG=PROD;AF=0.001163;NSAMP=34;MSQ=27.44;RECLASSIFIED;AC=34;AN=29246;NFAM=34
chr4	48042489	48042508	chr4	48042899	48042918	337252	951.62	+	-	BND	LOW	337252_1	N	N[chr4:48042910[	337252_2	N	]chr4:48042499]N	SVTYPE=BND;POS=48042499;STRANDS=+-:8;CIPOS=-10,9;CIEND=-10,9;CIPOS95=0,0;CIEND95=0,0;MATEID=337252_2;EVENT=337252;SU=8;PE=0;SR=8;ALG=PROD;AF=0.0005813;NSAMP=17;MSQ=18.49;RECLASSIFIED;AC=17;AN=29246;NFAM=17	SVTYPE=BND;POS=48042910;STRANDS=+-:8;CIPOS=-10,9;CIEND=-10,9;CIPOS95=0,0;CIEND95=0,0;MATEID=337252_1;EVENT=337252;SECONDARY;SU=8;PE=0;SR=8;ALG=PROD;AF=0.0005813;NSAMP=17;MSQ=18.49;RECLASSIFIED;AC=17;AN=29246;NFAM=17
chr4	48050337	48050356	chr4	48050404	48050418	337253	263.88	+	-	BND	PASS	337253_1	N	N[chr4:48050410[	337253_2	N	]chr4:48050347]N	SVTYPE=BND;POS=48050347;STRANDS=+-:10;CIPOS=-10,9;CIEND=-5,9;CIPOS95=0,0;CIEND95=0,0;MATEID=337253_2;EVENT=337253;SU=10;PE=0;SR=10;ALG=PROD;AF=3.419e-05;NSAMP=1;MSQ=263.76;RECLASSIFIED;AC=1;AN=29246;NFAM=1	SVTYPE=BND;POS=48050410;STRANDS=+-:10;CIPOS=-5,9;CIEND=-10,9;CIPOS95=0,0;CIEND95=0,0;MATEID=337253_1;EVENT=337253;SECONDARY;SU=10;PE=0;SR=10;ALG=PROD;AF=3.419e-05;NSAMP=1;MSQ=263.76;RECLASSIFIED;AC=1;AN=29246;NFAM=1
chr4	48051430	48052096	chr4	169360741	169361329	512333	3033.2	-	+	BND	LOW	512333_1	N	]chr4:169360771]N	512333_2	N	N[chr4:48052068[	SVTYPE=BND;POS=48052068;STRANDS=-+:9;IMPRECISE;CIPOS=-637,29;CIEND=-30,558;CIPOS95=-173,29;CIEND95=-30,151;MATEID=512333_2;EVENT=512333;SU=9;PE=9;SR=0;ALG=PROD;AF=0.004582;NSAMP=134;MSQ=12.56;RECLASSIFIED;AC=134;AN=29246;NFAM=134	SVTYPE=BND;POS=169360771;STRANDS=-+:9;IMPRECISE;CIPOS=-30,558;CIEND=-637,29;CIPOS95=-30,151;CIEND95=-173,29;MATEID=512333_1;EVENT=512333;SECONDARY;SU=9;PE=9;SR=0;ALG=PROD;AF=0.004582;NSAMP=134;MSQ=12.56;RECLASSIFIED;AC=134;AN=29246;NFAM=134
chr4	48058302	48058302	chr4	48058357	48058357	337254	110815.0	+	-	BND	LOW	337254_1	N	N[chr4:48058358[	337254_2	N	]chr4:48058302]N	SVTYPE=BND;POS=48058302;STRANDS=+-:3604;CIPOS=0,0;CIEND=0,0;CIPOS95=0,0;CIEND95=0,0;MATEID=337254_2;EVENT=337254;SU=3604;PE=10;SR=3594;ALG=PROD;AF=0.01922;NSAMP=548;MSQ=172.37;RECLASSIFIED;AC=562;AN=29246;NFAM=534	SVTYPE=BND;POS=48058358;STRANDS=+-:3604;CIPOS=0,0;CIEND=0,0;CIPOS95=0,0;CIEND95=0,0;MATEID=337254_1;EVENT=337254;SECONDARY;SU=3604;PE=10;SR=3594;ALG=PROD;AF=0.01922;NSAMP=548;MSQ=172.37;RECLASSIFIED;AC=562;AN=29246;NFAM=534
chr4	48063254	48063271	chr4	48063458	48063475	337255	1806.06	+	-	DEL	PASS	337255	N	<DEL>	.	.	.	SVTYPE=DEL;POS=48063263;SVLEN=-204;END=48063467;STRANDS=+-:4;CIPOS=-9,8;CIEND=-9,8;CIPOS95=0,0;CIEND95=0,0;SU=4;PE=0;SR=4;ALG=PROD;AF=0.0003419;NSAMP=10;MSQ=179.92;AC=10;AN=29246;NFAM=8	.
chr4	48063873	48063884	chr12	45185293	45185304	74143	7850.32	+	+	BND	LOW	74143_1	N	N]chr12:45185299]	74143_2	N	N]chr4:48063879]	SVTYPE=BND;POS=48063879;STRANDS=++:108;CIPOS=-6,5;CIEND=-6,5;CIPOS95=0,0;CIEND95=0,0;MATEID=74143_2;EVENT=74143;SU=108;PE=0;SR=108;ALG=PROD;AF=0.00677;NSAMP=198;MSQ=22;AC=198;AN=29246;NFAM=197	SVTYPE=BND;POS=45185299;STRANDS=++:108;CIPOS=-6,5;CIEND=-6,5;CIPOS95=0,0;CIEND95=0,0;MATEID=74143_1;EVENT=74143;SECONDARY;SU=108;PE=0;SR=108;ALG=PROD;AF=0.00677;NSAMP=198;MSQ=22;AC=198;AN=29246;NFAM=197
chr4	48064245	48064264	chr4	48067801	48067860	337256	1977.72	+	-	DEL	PASS	337256	N	<DEL>	.	.	.	SVTYPE=DEL;POS=48064255;SVLEN=-3576;END=48067831;STRANDS=+-:82;CIPOS=-10,9;CIEND=-30,29;CIPOS95=0,0;CIEND95=0,0;SU=82;PE=55;SR=27;ALG=PROD;AF=0.0001368;NSAMP=4;MSQ=494.43;AC=4;AN=29246;NFAM=2	.
chr4	48068884	48068922	chr4	48069023	48069062	512334	106775.0	-	+	DUP	PASS	512334	N	<DUP>	.	.	.	SVTYPE=DUP;POS=48068917;SVLEN=136;END=48069053;STRANDS=-+:21;CIPOS=-33,5;CIEND=-30,9;CIPOS95=0,0;CIEND95=0,0;SU=21;PE=0;SR=21;ALG=PROD;AF=0.0768;NSAMP=2245;MSQ=25.92;AC=2246;AN=29246;NFAM=2150	.
chr4	48072466	48072485	chr4	48072527	48072542	337257	245.8	+	-	BND	LOW	337257_1	N	N[chr4:48072534[	337257_2	N	]chr4:48072476]N	SVTYPE=BND;POS=48072476;STRANDS=+-:10;CIPOS=-10,9;CIEND=-6,9;CIPOS95=0,0;CIEND95=0,0;MATEID=337257_2;EVENT=337257;SU=10;PE=0;SR=10;ALG=PROD;AF=3.419e-05;NSAMP=1;MSQ=245.79;RECLASSIFIED;AC=1;AN=29246;NFAM=1	SVTYPE=BND;POS=48072534;STRANDS=+-:10;CIPOS=-6,9;CIEND=-10,9;CIPOS95=0,0;CIEND95=0,0;MATEID=337257_1;EVENT=337257;SECONDARY;SU=10;PE=0;SR=10;ALG=PROD;AF=3.419e-05;NSAMP=1;MSQ=245.79;RECLASSIFIED;AC=1;AN=29246;NFAM=1
chr4	48072771	48072781	chr4	48072905	48072914	337258	182.74	+	-	BND	LOW	337258_1	N	N[chr4:48072911[	337258_2	N	]chr4:48072777]N	SVTYPE=BND;POS=48072777;STRANDS=+-:7;CIPOS=-6,4;CIEND=-5,4;CIPOS95=0,0;CIEND95=0,0;MATEID=337258_2;EVENT=337258;SU=7;PE=0;SR=7;ALG=PROD;AF=6.839e-05;NSAMP=2;MSQ=91.37;RECLASSIFIED;AC=2;AN=29246;NFAM=2	SVTYPE=BND;POS=48072911;STRANDS=+-:7;CIPOS=-5,4;CIEND=-6,4;CIPOS95=0,0;CIEND95=0,0;MATEID=337258_1;EVENT=337258;SECONDARY;SU=7;PE=0;SR=7;ALG=PROD;AF=6.839e-05;NSAMP=2;MSQ=91.37;RECLASSIFIED;AC=2;AN=29246;NFAM=2
chr4	48092556	48092556	chr4	48092619	48092619	337261	5.0137e+06	+	-	BND	PASS	337261_1	N	N[chr4:48092620[	337261_2	N	]chr4:48092556]N	SVTYPE=BND;POS=48092556;STRANDS=+-:161382;CIPOS=0,0;CIEND=0,0;CIPOS95=0,0;CIEND95=0,0;MATEID=337261_2;EVENT=337261;SU=161382;PE=658;SR=160724;AF=0.3466;NSAMP=8265;MSQ=361.01;RECLASSIFIED;AC=10137;AN=29246;NFAM=7707	SVTYPE=BND;POS=48092620;STRANDS=+-:161382;CIPOS=0,0;CIEND=0,0;CIPOS95=0,0;CIEND95=0,0;MATEID=337261_1;EVENT=337261;SECONDARY;SU=161382;PE=658;SR=160724;AF=0.3466;NSAMP=8265;MSQ=361.01;RECLASSIFIED;AC=10137;AN=29246;NFAM=7707
chr4	48098546	48098564	chr9	112798097	112798113	81984	450.18	+	-	BND	LOW	81984_1	N	N[chr9:112798108[	81984_2	N	]chr4:48098554]N	SVTYPE=BND;POS=48098554;STRANDS=+-:61;CIPOS=-8,10;CIEND=-10,6;CIPOS95=0,0;CIEND95=0,0;MATEID=81984_2;EVENT=81984;SU=61;PE=35;SR=26;ALG=PROD;AF=0.0006155;NSAMP=18;MSQ=21.35;AC=18;AN=29246;NFAM=18	SVTYPE=BND;POS=112798108;STRANDS=+-:61;CIPOS=-10,6;CIEND=-8,10;CIPOS95=0,0;CIEND95=0,0;MATEID=81984_1;EVENT=81984;SECONDARY;SU=61;PE=35;SR=26;ALG=PROD;AF=0.0006155;NSAMP=18;MSQ=21.35;AC=18;AN=29246;NFAM=18
chr4	48104209	48104226	chr4	48104559	48104586	337262	522988.0	+	-	BND	LOW	337262_1	N	N[chr4:48104572[	337262_2	N	]chr4:48104219]N	SVTYPE=BND;POS=48104219;STRANDS=+-:53;CIPOS=-10,7;CIEND=-12,15;CIPOS95=0,0;CIEND95=0,0;MATEID=337262_2;EVENT=337262;SU=53;PE=10;SR=43;ALG=PROD;AF=0.1842;NSAMP=5213;MSQ=58.73;RECLASSIFIED;AC=5378;AN=29194;NFAM=4864	SVTYPE=BND;POS=48104572;STRANDS=+-:53;CIPOS=-12,15;CIEND=-10,7;CIPOS95=0,0;CIEND95=0,0;MATEID=337262_1;EVENT=337262;SECONDARY;SU=53;PE=10;SR=43;ALG=PROD;AF=0.1842;NSAMP=5213;MSQ=58.73;RECLASSIFIED;AC=5378;AN=29194;NFAM=4864
chr4	48104585	48105278	chr8	9892457	9893085	80735	1601.62	+	+	BND	LOW	80735_1	N	N]chr8:9892467]	80735_2	N	N]chr4:48104595]	SVTYPE=BND;POS=48104595;STRANDS=++:4;IMPRECISE;CIPOS=-10,683;CIEND=-10,618;CIPOS95=-2,149;CIEND95=-2,132;MATEID=80735_2;EVENT=80735;SU=4;PE=4;SR=0;ALG=PROD;AF=0.0004451;NSAMP=13;MSQ=23.3;AC=13;AN=29210;NFAM=12	SVTYPE=BND;POS=9892467;STRANDS=++:4;IMPRECISE;CIPOS=-10,618;CIEND=-10,683;CIPOS95=-2,132;CIEND95=-2,149;MATEID=80735_1;EVENT=80735;SECONDARY;SU=4;PE=4;SR=0;ALG=PROD;AF=0.0004451;NSAMP=13;MSQ=23.3;AC=13;AN=29210;NFAM=12
chr4	48105347	48105363	chr4	48147740	48147745	337263	3429.82	+	-	DEL	PASS	337263	N	<DEL>	.	.	.	SVTYPE=DEL;POS=48105354;SVLEN=-42390;END=48147744;STRANDS=+-:145;CIPOS=-7,9;CIEND=-4,1;CIPOS95=0,0;CIEND95=0,0;SU=145;PE=96;SR=49;ALG=PROD;AF=0.000171;NSAMP=5;MSQ=684.57;AC=5;AN=29246;NFAM=1	.
chr4	48120113	48120130	chr5	22529077	22529094	78239	154.35	-	+	BND	LOW	78239_1	N	]chr5:22529086]N	78239_2	N	N[chr4:48120123[	SVTYPE=BND;POS=48120123;STRANDS=-+:25;CIPOS=-9,8;CIEND=-9,8;CIPOS95=0,0;CIEND95=0,0;MATEID=78239_2;EVENT=78239;SU=25;PE=0;SR=25;ALG=PROD;AF=0.0002052;NSAMP=6;MSQ=16.39;AC=6;AN=29246;NFAM=6	SVTYPE=BND;POS=22529086;STRANDS=-+:25;CIPOS=-9,8;CIEND=-9,8;CIPOS95=0,0;CIEND95=0,0;MATEID=78239_1;EVENT=78239;SECONDARY;SU=25;PE=0;SR=25;ALG=PROD;AF=0.0002052;NSAMP=6;MSQ=16.39;AC=6;AN=29246;NFAM=6
chr4	48123902	48123907	chr4	48128084	48128086	337264	578.36	+	-	DEL	PASS	337264	N	<DEL>	.	.	.	SVTYPE=DEL;POS=48123905;SVLEN=-4181;END=48128086;STRANDS=+-:27;CIPOS=-3,2;CIEND=-2,0;CIPOS95=0,0;CIEND95=0,0;SU=27;PE=15;SR=12;ALG=PROD;AF=3.419e-05;NSAMP=1;MSQ=578.36;AC=1;AN=29246;NFAM=1	.
chr4	48125609	48125666	chr4	48125794	48125841	337265	595.42	+	-	DEL	PASS	337265	N	<DEL>	.	.	.	SVTYPE=DEL;POS=48125639;SVLEN=-179;END=48125818;STRANDS=+-:20;CIPOS=-30,27;CIEND=-24,23;CIPOS95=0,0;CIEND95=0,0;SU=20;PE=1;SR=19;ALG=PROD;AF=6.839e-05;NSAMP=2;MSQ=126.25;AC=2;AN=29246;NFAM=2	.
chr4	48129761	48129775	chr4	48135002	48135016	337266	2331.61	+	-	DEL	PASS	337266	N	<DEL>	.	.	.	SVTYPE=DEL;POS=48129771;SVLEN=-5239;END=48135010;STRANDS=+-:109;CIPOS=-10,4;CIEND=-8,6;CIPOS95=0,0;CIEND95=0,0;SU=109;PE=64;SR=45;ALG=PROD;AF=0.0001368;NSAMP=4;MSQ=367.1;AC=4;AN=29246;NFAM=4	.
chr4	48135691	48135702	chr4	48135883	48135894	337267	614.8	+	-	DEL	PASS	337267	N	<DEL>	.	.	.	SVTYPE=DEL;POS=48135697;SVLEN=-192;END=48135889;STRANDS=+-:6;CIPOS=-6,5;CIEND=-6,5;CIPOS95=0,0;CIEND95=0,0;SU=6;PE=0;SR=6;ALG=PROD;AF=0.0001026;NSAMP=3;MSQ=203.77;AC=3;AN=29246;NFAM=3	.
chr4	48138303	48138306	chr4	48141448	48141450	337268	854.4	+	-	DEL	PASS	337268	N	<DEL>	.	.	.	SVTYPE=DEL;POS=48138305;SVLEN=-3145;END=48141450;STRANDS=+-:35;CIPOS=-2,1;CIEND=-2,0;CIPOS95=0,0;CIEND95=0,0;SU=35;PE=21;SR=14;ALG=PROD;AF=3.419e-05;NSAMP=1;MSQ=854.4;AC=1;AN=29246;NFAM=1	.
chr4	48143869	48144157	chr4	48153169	48153558	337270	389.56	+	-	DEL	PASS	337270	N	<DEL>	.	.	.	SVTYPE=DEL;POS=48143879;SVLEN=-9675;END=48153554;STRANDS=+-:12;IMPRECISE;CIPOS=-10,278;CIEND=-385,4;CIPOS95=0,67;CIEND95=-82,0;SU=12;PE=12;SR=0;ALG=PROD;AF=3.419e-05;NSAMP=1;MSQ=389.56;AC=1;AN=29246;NFAM=1	.
chr4	48143870	48143889	chr4	48149099	48149118	337269	239.65	+	-	DEL	PASS	337269	N	<DEL>	.	.	.	SVTYPE=DEL;POS=48143880;SVLEN=-5229;END=48149109;STRANDS=+-:11;CIPOS=-10,9;CIEND=-10,9;CIPOS95=0,0;CIEND95=0,0;SU=11;PE=2;SR=9;ALG=PROD;AF=3.419e-05;NSAMP=1;MSQ=239.65;AC=1;AN=29246;NFAM=1	.
chr4	48147485	48148234	chr4	48147824	48148573	337271	18.96	+	-	BND	LOW	337271_1	N	N[chr4:48148565[	337271_2	N	]chr4:48147495]N	SVTYPE=BND;POS=48147495;STRANDS=+-:4;IMPRECISE;CIPOS=-10,739;CIEND=-740,9;CIPOS95=-2,373;CIEND95=-373,2;MATEID=337271_2;EVENT=337271;SU=4;PE=4;SR=0;ALG=PROD;AF=3.419e-05;NSAMP=1;MSQ=17.91;RECLASSIFIED;AC=1;AN=29246;NFAM=1	SVTYPE=BND;POS=48148565;STRANDS=+-:4;IMPRECISE;CIPOS=-740,9;CIEND=-10,739;CIPOS95=-373,2;CIEND95=-2,373;MATEID=337271_1;EVENT=337271;SECONDARY;SU=4;PE=4;SR=0;ALG=PROD;AF=3.419e-05;NSAMP=1;MSQ=17.91;RECLASSIFIED;AC=1;AN=29246;NFAM=1
chr4	48149191	48149210	chr4	48153547	48153559	337272	197.69	+	-	DEL	PASS	337272	N	<DEL>	.	.	.	SVTYPE=DEL;POS=48149201;SVLEN=-4353;END=48153554;STRANDS=+-:11;CIPOS=-10,9;CIEND=-7,5;CIPOS95=0,0;CIEND95=0,0;SU=11;PE=6;SR=5;ALG=PROD;AF=3.419e-05;NSAMP=1;MSQ=197.69;AC=1;AN=29246;NFAM=1	.
chr4	48160728	48160745	chr16	6562819	6562836	75875	27.88	-	-	BND	LOW	75875_1	N	[chr16:6562829[N	75875_2	N	[chr4:48160738[N	SVTYPE=BND;POS=48160738;STRANDS=--:4;CIPOS=-9,8;CIEND=-9,8;CIPOS95=0,0;CIEND95=0,0;MATEID=75875_2;EVENT=75875;SU=4;PE=0;SR=4;ALG=PROD;AF=6.839e-05;NSAMP=2;MSQ=5.76;AC=2;AN=29246;NFAM=2	SVTYPE=BND;POS=6562829;STRANDS=--:4;CIPOS=-9,8;CIEND=-9,8;CIPOS95=0,0;CIEND95=0,0;MATEID=75875_1;EVENT=75875;SECONDARY;SU=4;PE=0;SR=4;ALG=PROD;AF=6.839e-05;NSAMP=2;MSQ=5.76;AC=2;AN=29246;NFAM=2
chr4	48160821	48160880	chr8	96057715	96057770	81133	112523.0	-	+	BND	LOW	81133_1	N	]chr8:96057745]N	81133_2	N	N[chr4:48160852[	SVTYPE=BND;POS=48160852;STRANDS=-+:8;IMPRECISE;CIPOS=-30,29;CIEND=-30,25;CIPOS95=0,0;CIEND95=-1,1;MATEID=81133_2;EVENT=81133;SU=8;PE=4;SR=4;ALG=PROD;AF=0.05669;NSAMP=1653;MSQ=40.69;AC=1658;AN=29246;NFAM=1598	SVTYPE=BND;POS=96057745;STRANDS=-+:8;IMPRECISE;CIPOS=-30,25;CIEND=-30,29;CIPOS95=-1,1;CIEND95=0,0;MATEID=81133_1;EVENT=81133;SECONDARY;SU=8;PE=4;SR=4;ALG=PROD;AF=0.05669;NSAMP=1653;MSQ=40.69;AC=1658;AN=29246;NFAM=1598
chr4	48160850	48160852	chr8	90180398	90180403	81098	298766.0	-	-	BND	LOW	81098_1	N	[chr8:90180402[N	81098_2	N	[chr4:48160852[N	SVTYPE=BND;POS=48160852;STRANDS=--:675;CIPOS=-1,1;CIEND=-3,2;CIPOS95=0,0;CIEND95=0,0;MATEID=81098_2;EVENT=81098;SU=675;PE=363;SR=312;ALG=PROD;AF=0.07252;NSAMP=2121;MSQ=77.69;AC=2121;AN=29246;NFAM=2040	SVTYPE=BND;POS=90180402;STRANDS=--:675;CIPOS=-3,2;CIEND=-1,1;CIPOS95=0,0;CIEND95=0,0;MATEID=81098_1;EVENT=81098;SECONDARY;SU=675;PE=363;SR=312;ALG=PROD;AF=0.07252;NSAMP=2121;MSQ=77.69;AC=2121;AN=29246;NFAM=2040
chr4	48160861	48160874	chr8	90180489	90180498	81099	14479.8	+	+	BND	LOW	81099_1	N	N]chr8:90180494]	81099_2	N	N]chr4:48160868]	SVTYPE=BND;POS=48160868;STRANDS=++:135;CIPOS=-7,6;CIEND=-5,4;CIPOS95=0,0;CIEND95=0,0;MATEID=81099_2;EVENT=81099;SU=135;PE=56;SR=79;ALG=PROD;AF=0.009506;NSAMP=278;MSQ=29.07;AC=278;AN=29246;NFAM=277	SVTYPE=BND;POS=90180494;STRANDS=++:135;CIPOS=-5,4;CIEND=-7,6;CIPOS95=0,0;CIEND95=0,0;MATEID=81099_1;EVENT=81099;SECONDARY;SU=135;PE=56;SR=79;ALG=PROD;AF=0.009506;NSAMP=278;MSQ=29.07;AC=278;AN=29246;NFAM=277
chr4	48162870	48162872	chr4	48195317	48195321	512335	3113.46	-	+	BND	PASS	512335_1	N	]chr4:48195319]N	512335_2	N	N[chr4:48162873[	SVTYPE=BND;POS=48162873;STRANDS=-+:296;CIPOS=-2,0;CIEND=-2,2;CIPOS95=0,0;CIEND95=0,0;MATEID=512335_2;EVENT=512335;SU=296;PE=172;SR=124;ALG=PROD;AF=0.0002735;NSAMP=8;MSQ=205.92;RECLASSIFIED;AC=8;AN=29246;NFAM=8	SVTYPE=BND;POS=48195319;STRANDS=-+:296;CIPOS=-2,2;CIEND=-2,0;CIPOS95=0,0;CIEND95=0,0;MATEID=512335_1;EVENT=512335;SECONDARY;SU=296;PE=172;SR=124;ALG=PROD;AF=0.0002735;NSAMP=8;MSQ=205.92;RECLASSIFIED;AC=8;AN=29246;NFAM=8
chr4	48171527	48171575	chr4	48184739	48184797	337273	2051.23	+	-	BND	PASS	337273_1	N	N[chr4:48184770[	337273_2	N	]chr4:48171551]N	SVTYPE=BND;POS=48171551;STRANDS=+-:70;CIPOS=-24,24;CIEND=-30,28;CIPOS95=0,0;CIEND95=0,0;MATEID=337273_2;EVENT=337273;SU=70;PE=50;SR=20;ALG=PROD;AF=0.0002393;NSAMP=7;MSQ=291.45;RECLASSIFIED;AC=7;AN=29246;NFAM=7	SVTYPE=BND;POS=48184770;STRANDS=+-:70;CIPOS=-30,28;CIEND=-24,24;CIPOS95=0,0;CIEND95=0,0;MATEID=337273_1;EVENT=337273;SECONDARY;SU=70;PE=50;SR=20;ALG=PROD;AF=0.0002393;NSAMP=7;MSQ=291.45;RECLASSIFIED;AC=7;AN=29246;NFAM=7
chr4	48172699	48172704	chr4	48172934	48172953	337274	325.03	+	-	DEL	PASS	337274	N	<DEL>	.	.	.	SVTYPE=DEL;POS=48172702;SVLEN=-242;END=48172944;STRANDS=+-:13;CIPOS=-3,2;CIEND=-10,9;CIPOS95=0,0;CIEND95=0,0;SU=13;PE=1;SR=12;ALG=PROD;AF=3.419e-05;NSAMP=1;MSQ=20.95;AC=1;AN=29246;NFAM=1	.
chr4	48179331	48179350	chr4	48179419	48179438	337275	534.23	+	-	BND	PASS	337275_1	N	N[chr4:48179430[	337275_2	N	]chr4:48179341]N	SVTYPE=BND;POS=48179341;STRANDS=+-:15;CIPOS=-10,9;CIEND=-10,9;CIPOS95=0,0;CIEND95=0,0;MATEID=337275_2;EVENT=337275;SU=15;PE=0;SR=15;ALG=PROD;AF=6.839e-05;NSAMP=1;MSQ=531.38;RECLASSIFIED;AC=2;AN=29246;NFAM=1	SVTYPE=BND;POS=48179430;STRANDS=+-:15;CIPOS=-10,9;CIEND=-10,9;CIPOS95=0,0;CIEND95=0,0;MATEID=337275_1;EVENT=337275;SECONDARY;SU=15;PE=0;SR=15;ALG=PROD;AF=6.839e-05;NSAMP=1;MSQ=531.38;RECLASSIFIED;AC=2;AN=29246;NFAM=1
chr4	48184013	48184022	chr4	48184067	48184076	337276	206.94	+	-	BND	LOW	337276_1	N	N[chr4:48184073[	337276_2	N	]chr4:48184018]N	SVTYPE=BND;POS=48184018;STRANDS=+-:7;CIPOS=-5,4;CIEND=-5,4;CIPOS95=0,0;CIEND95=0,0;MATEID=337276_2;EVENT=337276;SU=7;PE=0;SR=7;ALG=PROD;AF=3.419e-05;NSAMP=1;MSQ=206.77;RECLASSIFIED;AC=1;AN=29246;NFAM=1	SVTYPE=BND;POS=48184073;STRANDS=+-:7;CIPOS=-5,4;CIEND=-5,4;CIPOS95=0,0;CIEND95=0,0;MATEID=337276_1;EVENT=337276;SECONDARY;SU=7;PE=0;SR=7;ALG=PROD;AF=3.419e-05;NSAMP=1;MSQ=206.77;RECLASSIFIED;AC=1;AN=29246;NFAM=1
chr4	48186125	48186556	chrX	40210872	40211091	82485	15301.8	-	-	BND	LOW	82485_1	N	[chrX:40211067[N	82485_2	N	[chr4:48186508[N	SVTYPE=BND;POS=48186508;STRANDS=--:210;IMPRECISE;CIPOS=-382,49;CIEND=-194,25;CIPOS95=-8,8;CIEND95=-5,5;MATEID=82485_2;EVENT=82485;SU=210;PE=210;SR=0;ALG=PROD;AF=0.01593;NSAMP=466;MSQ=23.94;AC=466;AN=29246;NFAM=465	SVTYPE=BND;POS=40211067;STRANDS=--:210;IMPRECISE;CIPOS=-194,25;CIEND=-382,49;CIPOS95=-5,5;CIEND95=-8,8;MATEID=82485_1;EVENT=82485;SECONDARY;SU=210;PE=210;SR=0;ALG=PROD;AF=0.01593;NSAMP=466;MSQ=23.94;AC=466;AN=29246;NFAM=465
chr4	48186729	48187367	chrX	40211082	40211733	82488	1793.66	+	+	BND	LOW	82488_1	N	N]chrX:40211132]	82488_2	N	N]chr4:48186779]	SVTYPE=BND;POS=48186779;STRANDS=++:5;IMPRECISE;CIPOS=-50,588;CIEND=-50,601;CIPOS95=-50,170;CIEND95=-50,185;MATEID=82488_2;EVENT=82488;SU=5;PE=5;SR=0;ALG=PROD;AF=0.002154;NSAMP=63;MSQ=21.24;AC=63;AN=29246;NFAM=61	SVTYPE=BND;POS=40211132;STRANDS=++:5;IMPRECISE;CIPOS=-50,601;CIEND=-50,588;CIPOS95=-50,185;CIEND95=-50,170;MATEID=82488_1;EVENT=82488;SECONDARY;SU=5;PE=5;SR=0;ALG=PROD;AF=0.002154;NSAMP=63;MSQ=21.24;AC=63;AN=29246;NFAM=61
chr4	48217676	48217677	chr4	48217868	48217869	337278	19947.0	+	-	BND	LOW	337278_1	N	N[chr4:48217869[	337278_2	N	]chr4:48217677]N	SVTYPE=BND;POS=48217677;STRANDS=+-:766;CIPOS=-1,0;CIEND=0,1;CIPOS95=0,0;CIEND95=0,0;MATEID=337278_2;EVENT=337278;SU=766;PE=18;SR=748;ALG=PROD;AF=0.002462;NSAMP=72;MSQ=236.4;RECLASSIFIED;AC=72;AN=29246;NFAM=69	SVTYPE=BND;POS=48217869;STRANDS=+-:766;CIPOS=0,1;CIEND=-1,0;CIPOS95=0,0;CIEND95=0,0;MATEID=337278_1;EVENT=337278;SECONDARY;SU=766;PE=18;SR=748;ALG=PROD;AF=0.002462;NSAMP=72;MSQ=236.4;RECLASSIFIED;AC=72;AN=29246;NFAM=69
chr4	48221859	48221878	chr4	48222662	48222676	337279	254.74	+	-	DEL	PASS	337279	N	<DEL>	.	.	.	SVTYPE=DEL;POS=48221869;SVLEN=-802;END=48222671;STRANDS=+-:11;CIPOS=-10,9;CIEND=-9,5;CIPOS95=0,0;CIEND95=0,0;SU=11;PE=7;SR=4;ALG=PROD;AF=3.419e-05;NSAMP=1;MSQ=254.74;AC=1;AN=29246;NFAM=1	.
chr4	48222772	48222777	chr4	48224704	48224723	337280	371.59	+	-	DEL	PASS	337280	N	<DEL>	.	.	.	SVTYPE=DEL;POS=48222775;SVLEN=-1939;END=48224714;STRANDS=+-:19;CIPOS=-3,2;CIEND=-10,9;CIPOS95=0,0;CIEND95=0,0;SU=19;PE=10;SR=9;ALG=PROD;AF=3.419e-05;NSAMP=1;MSQ=371.59;AC=1;AN=29246;NFAM=1	.
chr4	48226322	48226369	chr8	116749845	116749853	81236	2.27252e+06	+	-	BND	LOW	81236_1	N	N[chr8:116749853[	81236_2	N	]chr4:48226327]N	SVTYPE=BND;POS=48226327;STRANDS=+-:81529;IMPRECISE;CIPOS=-5,42;CIEND=-7,1;CIPOS95=-1,1;CIEND95=0,0;MATEID=81236_2;EVENT=81236;SU=81529;PE=81529;SR=0;ALG=PROD;AF=0.3768;NSAMP=11020;MSQ=126.95;AC=11020;AN=29246;NFAM=10250	SVTYPE=BND;POS=116749853;STRANDS=+-:81529;IMPRECISE;CIPOS=-7,1;CIEND=-5,42;CIPOS95=0,0;CIEND95=-1,1;MATEID=81236_1;EVENT=81236;SECONDARY;SU=81529;PE=81529;SR=0;ALG=PROD;AF=0.3768;NSAMP=11020;MSQ=126.95;AC=11020;AN=29246;NFAM=10250
chr4	48226884	48226891	chr4	48230945	48230964	337281	446.61	+	-	DEL	PASS	337281	N	<DEL>	.	.	.	SVTYPE=DEL;POS=48226888;SVLEN=-4067;END=48230955;STRANDS=+-:16;CIPOS=-4,3;CIEND=-10,9;CIPOS95=0,0;CIEND95=0,0;SU=16;PE=8;SR=8;ALG=PROD;AF=3.419e-05;NSAMP=1;MSQ=446.61;AC=1;AN=29246;NFAM=1	.
chr4	48232916	48233283	chr6	122850247	122850746	79645	325.3	+	+	BND	LOW	79645_1	N	N]chr6:122850297]	79645_2	N	N]chr4:48232966]	SVTYPE=BND;POS=48232966;STRANDS=++:20;IMPRECISE;CIPOS=-50,317;CIEND=-50,449;CIPOS95=-50,61;CIEND95=-50,78;MATEID=79645_2;EVENT=79645;SU=20;PE=20;SR=0;ALG=PROD;AF=0.0001026;NSAMP=3;MSQ=81.78;AC=3;AN=29246;NFAM=3	SVTYPE=BND;POS=122850297;STRANDS=++:20;IMPRECISE;CIPOS=-50,449;CIEND=-50,317;CIPOS95=-50,78;CIEND95=-50,61;MATEID=79645_1;EVENT=79645;SECONDARY;SU=20;PE=20;SR=0;ALG=PROD;AF=0.0001026;NSAMP=3;MSQ=81.78;AC=3;AN=29246;NFAM=3
chr4	48238313	48238698	chrX	144475549	144475612	83032	309505.0	-	-	BND	LOW	83032_1	N	[chrX:144475605[N	83032_2	N	[chr4:48238696[N	SVTYPE=BND;POS=48238696;STRANDS=--:418;IMPRECISE;CIPOS=-382,3;CIEND=-55,8;CIPOS95=-44,3;CIEND95=-2,2;MATEID=83032_2;EVENT=83032;SU=418;PE=418;SR=0;ALG=PROD;AF=0.09769;NSAMP=2857;MSQ=48.62;AC=2857;AN=29246;NFAM=2534	SVTYPE=BND;POS=144475605;STRANDS=--:418;IMPRECISE;CIPOS=-55,8;CIEND=-382,3;CIPOS95=-2,2;CIEND95=-44,3;MATEID=83032_1;EVENT=83032;SECONDARY;SU=418;PE=418;SR=0;ALG=PROD;AF=0.09769;NSAMP=2857;MSQ=48.62;AC=2857;AN=29246;NFAM=2534
chr4	48238686	48238743	chr18	40810107	40810164	76877	174.3	-	+	BND	LOW	76877_1	N	]chr18:40810136]N	76877_2	N	N[chr4:48238716[	SVTYPE=BND;POS=48238716;STRANDS=-+:8;CIPOS=-29,28;CIEND=-29,28;CIPOS95=0,0;CIEND95=0,0;MATEID=76877_2;EVENT=76877;SU=8;PE=0;SR=8;ALG=PROD;AF=0.0004103;NSAMP=12;MSQ=7.91;AC=12;AN=29246;NFAM=12	SVTYPE=BND;POS=40810136;STRANDS=-+:8;CIPOS=-29,28;CIEND=-29,28;CIPOS95=0,0;CIEND95=0,0;MATEID=76877_1;EVENT=76877;SECONDARY;SU=8;PE=0;SR=8;ALG=PROD;AF=0.0004103;NSAMP=12;MSQ=7.91;AC=12;AN=29246;NFAM=12
chr4	48240225	48240230	chr4	48243195	48243199	337282	473.54	+	-	DEL	PASS	337282	N	<DEL>	.	.	.	SVTYPE=DEL;POS=48240228;SVLEN=-2970;END=48243198;STRANDS=+-:23;CIPOS=-3,2;CIEND=-3,1;CIPOS95=0,0;CIEND95=0,0;SU=23;PE=12;SR=11;ALG=PROD;AF=3.419e-05;NSAMP=1;MSQ=473.54;AC=1;AN=29246;NFAM=1	.
chr4	48242892	48242911	chr4	48242999	48243018	337283	194.15	+	-	DEL	PASS	337283	N	<DEL>	.	.	.	SVTYPE=DEL;POS=48242902;SVLEN=-107;END=48243009;STRANDS=+-:8;CIPOS=-10,9;CIEND=-10,9;CIPOS95=0,0;CIEND95=0,0;SU=8;PE=0;SR=8;ALG=PROD;AF=3.419e-05;NSAMP=1;MSQ=191.81;AC=1;AN=29246;NFAM=1	.
chr4	48254839	48254842	chr4	48254933	48254935	337284	11985.6	+	-	BND	LOW	337284_1	N	N[chr4:48254935[	337284_2	N	]chr4:48254841]N	SVTYPE=BND;POS=48254841;STRANDS=+-:390;CIPOS=-2,1;CIEND=-1,1;CIPOS95=0,0;CIEND95=0,0;MATEID=337284_2;EVENT=337284;SU=390;PE=4;SR=386;ALG=PROD;AF=0.001539;NSAMP=45;MSQ=241.03;RECLASSIFIED;AC=45;AN=29246;NFAM=45	SVTYPE=BND;POS=48254935;STRANDS=+-:390;CIPOS=-1,1;CIEND=-2,1;CIPOS95=0,0;CIEND95=0,0;MATEID=337284_1;EVENT=337284;SECONDARY;SU=390;PE=4;SR=386;ALG=PROD;AF=0.001539;NSAMP=45;MSQ=241.03;RECLASSIFIED;AC=45;AN=29246;NFAM=45
chr4	48272953	48273161	chr7	65578806	65579214	80212	1144.64	-	-	BND	LOW	80212_1	N	[chr7:65579200[N	80212_2	N	[chr4:48273156[N	SVTYPE=BND;POS=48273156;STRANDS=--:58;IMPRECISE;CIPOS=-202,6;CIEND=-393,15;CIPOS95=-30,6;CIEND95=-37,15;MATEID=80212_2;EVENT=80212;SU=58;PE=58;SR=0;ALG=PROD;AF=0.0001368;NSAMP=4;MSQ=127.77;AC=4;AN=29246;NFAM=4	SVTYPE=BND;POS=65579200;STRANDS=--:58;IMPRECISE;CIPOS=-393,15;CIEND=-202,6;CIPOS95=-37,15;CIEND95=-30,6;MATEID=80212_1;EVENT=80212;SECONDARY;SU=58;PE=58;SR=0;ALG=PROD;AF=0.0001368;NSAMP=4;MSQ=127.77;AC=4;AN=29246;NFAM=4
chr4	48277215	48277653	chr4	48283711	48284062	337285	194.68	+	-	DEL	PASS	337285	N	<DEL>	.	.	.	SVTYPE=DEL;POS=48277223;SVLEN=-6830;END=48284053;STRANDS=+-:7;IMPRECISE;CIPOS=-8,430;CIEND=-342,9;CIPOS95=0,154;CIEND95=-72,2;SU=7;PE=7;SR=0;ALG=PROD;AF=3.419e-05;NSAMP=1;MSQ=194.68;AC=1;AN=29246;NFAM=1	.
chr4	48289568	48289574	chr11	17049574	17049577	73381	124531.0	-	-	BND	LOW	73381_1	N	[chr11:17049578[N	73381_2	N	[chr4:48289574[N	SVTYPE=BND;POS=48289574;STRANDS=--:1131;CIPOS=-5,1;CIEND=-3,0;CIPOS95=0,0;CIEND95=0,0;MATEID=73381_2;EVENT=73381;SU=1131;PE=842;SR=289;ALG=PROD;AF=0.0439;NSAMP=1284;MSQ=62.35;AC=1284;AN=29246;NFAM=1270	SVTYPE=BND;POS=17049578;STRANDS=--:1131;CIPOS=-3,0;CIEND=-5,1;CIPOS95=0,0;CIEND95=0,0;MATEID=73381_1;EVENT=73381;SECONDARY;SU=1131;PE=842;SR=289;ALG=PROD;AF=0.0439;NSAMP=1284;MSQ=62.35;AC=1284;AN=29246;NFAM=1270
chr4	48289583	48289583	chr13	49592135	49592135	74765	62549.3	+	-	BND	LOW	74765_1	N	N[chr13:49592136[	74765_2	N	]chr4:48289583]N	SVTYPE=BND;POS=48289583;STRANDS=+-:14525;CIPOS=0,0;CIEND=0,0;CIPOS95=0,0;CIEND95=0,0;MATEID=74765_2;EVENT=74765;SU=14525;PE=6023;SR=8502;ALG=PROD;AF=0.03115;NSAMP=911;MSQ=44.74;AC=911;AN=29246;NFAM=900	SVTYPE=BND;POS=49592136;STRANDS=+-:14525;CIPOS=0,0;CIEND=0,0;CIPOS95=0,0;CIEND95=0,0;MATEID=74765_1;EVENT=74765;SECONDARY;SU=14525;PE=6023;SR=8502;ALG=PROD;AF=0.03115;NSAMP=911;MSQ=44.74;AC=911;AN=29246;NFAM=900
chr4	48289662	48290283	chr10	6038544	6039132	72819	76.87	+	-	BND	LOW	72819_1	N	N[chr10:6039124[	72819_2	N	]chr4:48289668]N	SVTYPE=BND;POS=48289668;STRANDS=+-:6;IMPRECISE;CIPOS=-6,615;CIEND=-579,9;CIPOS95=0,141;CIEND95=-112,1;MATEID=72819_2;EVENT=72819;SU=6;PE=6;SR=0;ALG=PROD;AF=3.419e-05;NSAMP=1;MSQ=74.83;AC=1;AN=29246;NFAM=1	SVTYPE=BND;POS=6039124;STRANDS=+-:6;IMPRECISE;CIPOS=-579,9;CIEND=-6,615;CIPOS95=-112,1;CIEND95=0,141;MATEID=72819_1;EVENT=72819;SECONDARY;SU=6;PE=6;SR=0;ALG=PROD;AF=3.419e-05;NSAMP=1;MSQ=74.83;AC=1;AN=29246;NFAM=1
chr4	48290652	48290709	chr4	48290756	48290813	337286	470.53	+	-	BND	LOW	337286_1	N	N[chr4:48290786[	337286_2	N	]chr4:48290681]N	SVTYPE=BND;POS=48290681;STRANDS=+-:18;CIPOS=-29,28;CIEND=-29,28;CIPOS95=0,0;CIEND95=0,0;MATEID=337286_2;EVENT=337286;SU=18;PE=0;SR=18;ALG=PROD;AF=3.419e-05;NSAMP=1;MSQ=65.88;RECLASSIFIED;AC=1;AN=29246;NFAM=1	SVTYPE=BND;POS=48290786;STRANDS=+-:18;CIPOS=-29,28;CIEND=-29,28;CIPOS95=0,0;CIEND95=0,0;MATEID=337286_1;EVENT=337286;SECONDARY;SU=18;PE=0;SR=18;ALG=PROD;AF=3.419e-05;NSAMP=1;MSQ=65.88;RECLASSIFIED;AC=1;AN=29246;NFAM=1
chr4	48318369	48318652	chr4	48319292	48319492	337287	356.69	+	-	DEL	PASS	337287	N	<DEL>	.	.	.	SVTYPE=DEL;POS=48318379;SVLEN=-1104;END=48319483;STRANDS=+-:17;IMPRECISE;CIPOS=-10,273;CIEND=-191,9;CIPOS95=-3,35;CIEND95=-38,3;SU=17;PE=17;SR=0;ALG=PROD;AF=3.419e-05;NSAMP=1;MSQ=356.69;AC=1;AN=29246;NFAM=1	.
chr4	48330482	48330541	chr4	48330573	48330612	337288	1201.87	+	-	DEL	PASS	337288	N	<DEL>	.	.	.	SVTYPE=DEL;POS=48330512;SVLEN=-91;END=48330603;STRANDS=+-:45;CIPOS=-30,29;CIEND=-30,9;CIPOS95=0,0;CIEND95=0,0;SU=45;PE=0;SR=45;ALG=PROD;AF=6.839e-05;NSAMP=2;MSQ=209.78;AC=2;AN=29246;NFAM=2	.
chr4	48336279	48336285	chr4	48339850	48339860	337289	437.59	+	-	DEL	PASS	337289	N	<DEL>	.	.	.	SVTYPE=DEL;POS=48336285;SVLEN=-3566;END=48339851;STRANDS=+-:28;IMPRECISE;CIPOS=-6,0;CIEND=-1,9;CIPOS95=-6,0;CIEND95=0,0;SU=28;PE=12;SR=16;ALG=PROD;AF=3.419e-05;NSAMP=1;MSQ=437.59;AC=1;AN=29246;NFAM=1	.
chr4	48346800	48346800	chr4	48347259	48347259	337290	119460.0	+	-	BND	PASS	337290_1	N	N[chr4:48347260[	337290_2	N	]chr4:48346800]N	SVTYPE=BND;POS=48346800;STRANDS=+-:3914;CIPOS=0,0;CIEND=0,0;CIPOS95=0,0;CIEND95=0,0;MATEID=337290_2;EVENT=337290;SU=3914;PE=1675;SR=2239;ALG=PROD;AF=0.00783;NSAMP=227;MSQ=445.71;RECLASSIFIED;AC=229;AN=29246;NFAM=222	SVTYPE=BND;POS=48347260;STRANDS=+-:3914;CIPOS=0,0;CIEND=0,0;CIPOS95=0,0;CIEND95=0,0;MATEID=337290_1;EVENT=337290;SECONDARY;SU=3914;PE=1675;SR=2239;ALG=PROD;AF=0.00783;NSAMP=227;MSQ=445.71;RECLASSIFIED;AC=229;AN=29246;NFAM=222
chr4	48351469	48351475	chr4	48353548	48353567	337291	422.63	+	-	DEL	PASS	337291	N	<DEL>	.	.	.	SVTYPE=DEL;POS=48351473;SVLEN=-2085;END=48353558;STRANDS=+-:19;CIPOS=-4,2;CIEND=-10,9;CIPOS95=0,0;CIEND95=0,0;SU=19;PE=10;SR=9;ALG=PROD;AF=3.419e-05;NSAMP=1;MSQ=422.63;AC=1;AN=29246;NFAM=1	.
chr4	48357423	48357442	chr4	48357574	48357593	337292	409.04	+	-	DEL	PASS	337292	N	<DEL>	.	.	.	SVTYPE=DEL;POS=48357433;SVLEN=-151;END=48357584;STRANDS=+-:15;CIPOS=-10,9;CIEND=-10,9;CIPOS95=0,0;CIEND95=0,0;SU=15;PE=0;SR=15;ALG=PROD;AF=3.419e-05;NSAMP=1;MSQ=392.76;AC=1;AN=29246;NFAM=1	.
chr4	48362682	48362735	chrX	123788962	123789021	82914	2412.81	-	-	BND	LOW	82914_1	N	[chrX:123789013[N	82914_2	N	[chr4:48362729[N	SVTYPE=BND;POS=48362729;STRANDS=--:129;IMPRECISE;CIPOS=-46,7;CIEND=-50,9;CIPOS95=-3,3;CIEND95=-2,2;MATEID=82914_2;EVENT=82914;SU=129;PE=128;SR=1;ALG=PROD;AF=0.001641;NSAMP=48;MSQ=44.24;AC=48;AN=29246;NFAM=47	SVTYPE=BND;POS=123789013;STRANDS=--:129;IMPRECISE;CIPOS=-50,9;CIEND=-46,7;CIPOS95=-2,2;CIEND95=-3,3;MATEID=82914_1;EVENT=82914;SECONDARY;SU=129;PE=128;SR=1;ALG=PROD;AF=0.001641;NSAMP=48;MSQ=44.24;AC=48;AN=29246;NFAM=47
chr4	48362722	48362741	chr6	162642780	162642802	79833	483.52	-	+	BND	LOW	79833_1	N	]chr6:162642793]N	79833_2	N	N[chr4:48362733[	SVTYPE=BND;POS=48362733;STRANDS=-+:23;IMPRECISE;CIPOS=-10,9;CIEND=-13,9;CIPOS95=0,0;CIEND95=-1,1;MATEID=79833_2;EVENT=79833;SU=23;PE=13;SR=10;ALG=PROD;AF=0.0002052;NSAMP=6;MSQ=74.28;AC=6;AN=29246;NFAM=6	SVTYPE=BND;POS=162642793;STRANDS=-+:23;IMPRECISE;CIPOS=-13,9;CIEND=-10,9;CIPOS95=-1,1;CIEND95=0,0;MATEID=79833_1;EVENT=79833;SECONDARY;SU=23;PE=13;SR=10;ALG=PROD;AF=0.0002052;NSAMP=6;MSQ=74.28;AC=6;AN=29246;NFAM=6
chr4	48362756	48362775	chr12	95949170	95949189	74368	3027.08	+	+	BND	LOW	74368_1	N	N]chr12:95949180]	74368_2	N	N]chr4:48362766]	SVTYPE=BND;POS=48362766;STRANDS=++:4;IMPRECISE;CIPOS=-10,9;CIEND=-10,9;CIPOS95=-3,3;CIEND95=-3,2;MATEID=74368_2;EVENT=74368;SU=4;PE=3;SR=1;ALG=PROD;AF=0.004308;NSAMP=117;MSQ=22.86;AC=126;AN=29246;NFAM=116	SVTYPE=BND;POS=95949180;STRANDS=++:4;IMPRECISE;CIPOS=-10,9;CIEND=-10,9;CIPOS95=-3,2;CIEND95=-3,3;MATEID=74368_1;EVENT=74368;SECONDARY;SU=4;PE=3;SR=1;ALG=PROD;AF=0.004308;NSAMP=117;MSQ=22.86;AC=126;AN=29246;NFAM=116
chr4	48364042	48364594	chr8	127316423	127316835	81283	66.38	+	+	BND	LOW	81283_1	N	N]chr8:127316433]	81283_2	N	N]chr4:48364052]	SVTYPE=BND;POS=48364052;STRANDS=++:4;IMPRECISE;CIPOS=-10,542;CIEND=-10,402;CIPOS95=-1,177;CIEND95=-2,96;MATEID=81283_2;EVENT=81283;SU=4;PE=4;SR=0;ALG=PROD;AF=3.419e-05;NSAMP=1;MSQ=56.86;AC=1;AN=29246;NFAM=1	SVTYPE=BND;POS=127316433;STRANDS=++:4;IMPRECISE;CIPOS=-10,402;CIEND=-10,542;CIPOS95=-2,96;CIEND95=-1,177;MATEID=81283_1;EVENT=81283;SECONDARY;SU=4;PE=4;SR=0;ALG=PROD;AF=3.419e-05;NSAMP=1;MSQ=56.86;AC=1;AN=29246;NFAM=1
chr4	48365029	48365125	chr6	84086156	84086252	79475	266.76	+	-	BND	PASS	79475_1	N	N[chr6:84086204[	79475_2	N	]chr4:48365076]N	SVTYPE=BND;POS=48365076;STRANDS=+-:30;CIPOS=-47,49;CIEND=-47,49;CIPOS95=0,0;CIEND95=0,0;MATEID=79475_2;EVENT=79475;SU=30;PE=13;SR=17;ALG=PROD;AF=3.419e-05;NSAMP=1;MSQ=266.76;AC=1;AN=29246;NFAM=1	SVTYPE=BND;POS=84086204;STRANDS=+-:30;CIPOS=-47,49;CIEND=-47,49;CIPOS95=0,0;CIEND95=0,0;MATEID=79475_1;EVENT=79475;SECONDARY;SU=30;PE=13;SR=17;ALG=PROD;AF=3.419e-05;NSAMP=1;MSQ=266.76;AC=1;AN=29246;NFAM=1
chr4	48365103	48365120	chr4	48369837	48369854	337293	20.76	+	-	BND	LOW	337293_1	N	N[chr4:48369847[	337293_2	N	]chr4:48365112]N	SVTYPE=BND;POS=48365112;STRANDS=+-:4;CIPOS=-9,8;CIEND=-9,8;CIPOS95=0,0;CIEND95=0,0;MATEID=337293_2;EVENT=337293;SU=4;PE=0;SR=4;ALG=PROD;AF=3.419e-05;NSAMP=1;MSQ=20.76;RECLASSIFIED;AC=1;AN=29246;NFAM=1	SVTYPE=BND;POS=48369847;STRANDS=+-:4;CIPOS=-9,8;CIEND=-9,8;CIPOS95=0,0;CIEND95=0,0;MATEID=337293_1;EVENT=337293;SECONDARY;SU=4;PE=0;SR=4;ALG=PROD;AF=3.419e-05;NSAMP=1;MSQ=20.76;RECLASSIFIED;AC=1;AN=29246;NFAM=1
chr4	48369987	48370006	chr4	48377881	48377900	337294	221.59	+	-	BND	LOW	337294_1	N	N[chr4:48377892[	337294_2	N	]chr4:48369997]N	SVTYPE=BND;POS=48369997;STRANDS=+-:14;CIPOS=-10,9;CIEND=-10,9;CIPOS95=0,0;CIEND95=0,0;MATEID=337294_2;EVENT=337294;SU=14;PE=4;SR=10;ALG=PROD;AF=3.419e-05;NSAMP=1;MSQ=221.29;RECLASSIFIED;AC=1;AN=29246;NFAM=1	SVTYPE=BND;POS=48377892;STRANDS=+-:14;CIPOS=-10,9;CIEND=-10,9;CIPOS95=0,0;CIEND95=0,0;MATEID=337294_1;EVENT=337294;SECONDARY;SU=14;PE=4;SR=10;ALG=PROD;AF=3.419e-05;NSAMP=1;MSQ=221.29;RECLASSIFIED;AC=1;AN=29246;NFAM=1
chr4	48378062	48378065	chr4	48379683	48379687	337295	282.82	+	-	BND	PASS	337295_1	N	N[chr4:48379687[	337295_2	N	]chr4:48378064]N	SVTYPE=BND;POS=48378064;STRANDS=+-:21;CIPOS=-2,1;CIEND=-3,1;CIPOS95=0,0;CIEND95=0,0;MATEID=337295_2;EVENT=337295;SU=21;PE=7;SR=14;ALG=PROD;AF=3.419e-05;NSAMP=1;MSQ=281.28;RECLASSIFIED;AC=1;AN=29246;NFAM=1	SVTYPE=BND;POS=48379687;STRANDS=+-:21;CIPOS=-3,1;CIEND=-2,1;CIPOS95=0,0;CIEND95=0,0;MATEID=337295_1;EVENT=337295;SECONDARY;SU=21;PE=7;SR=14;ALG=PROD;AF=3.419e-05;NSAMP=1;MSQ=281.28;RECLASSIFIED;AC=1;AN=29246;NFAM=1
chr4	48379840	48379858	chr4	48382562	48382568	337296	245.27	+	-	BND	LOW	337296_1	N	N[chr4:48382567[	337296_2	N	]chr4:48379850]N	SVTYPE=BND;POS=48379850;STRANDS=+-:18;CIPOS=-10,8;CIEND=-4,2;CIPOS95=0,0;CIEND95=0,0;MATEID=337296_2;EVENT=337296;SU=18;PE=7;SR=11;ALG=PROD;AF=3.419e-05;NSAMP=1;MSQ=245.27;RECLASSIFIED;AC=1;AN=29246;NFAM=1	SVTYPE=BND;POS=48382567;STRANDS=+-:18;CIPOS=-4,2;CIEND=-10,8;CIPOS95=0,0;CIEND95=0,0;MATEID=337296_1;EVENT=337296;SECONDARY;SU=18;PE=7;SR=11;ALG=PROD;AF=3.419e-05;NSAMP=1;MSQ=245.27;RECLASSIFIED;AC=1;AN=29246;NFAM=1
chr4	48382916	48383438	chr4	48419838	48420132	337298	83.53	+	-	BND	LOW	337298_1	N	N[chr4:48420124[	337298_2	N	]chr4:48382926]N	SVTYPE=BND;POS=48382926;STRANDS=+-:5;IMPRECISE;CIPOS=-10,512;CIEND=-285,9;CIPOS95=0,152;CIEND95=-99,1;MATEID=337298_2;EVENT=337298;SU=5;PE=5;SR=0;ALG=PROD;AF=3.419e-05;NSAMP=1;MSQ=83.53;RECLASSIFIED;AC=1;AN=29246;NFAM=1	SVTYPE=BND;POS=48420124;STRANDS=+-:5;IMPRECISE;CIPOS=-285,9;CIEND=-10,512;CIPOS95=-99,1;CIEND95=0,152;MATEID=337298_1;EVENT=337298;SECONDARY;SU=5;PE=5;SR=0;ALG=PROD;AF=3.419e-05;NSAMP=1;MSQ=83.53;RECLASSIFIED;AC=1;AN=29246;NFAM=1
chr4	48382921	48382931	chr4	48383639	48383647	337297	38.5	+	-	BND	LOW	337297_1	N	N[chr4:48383644[	337297_2	N	]chr4:48382927]N	SVTYPE=BND;POS=48382927;STRANDS=+-:9;CIPOS=-6,4;CIEND=-4,4;CIPOS95=0,0;CIEND95=0,0;MATEID=337297_2;EVENT=337297;SU=9;PE=2;SR=7;ALG=PROD;AF=3.419e-05;NSAMP=1;MSQ=38.5;RECLASSIFIED;AC=1;AN=29246;NFAM=1	SVTYPE=BND;POS=48383644;STRANDS=+-:9;CIPOS=-4,4;CIEND=-6,4;CIPOS95=0,0;CIEND95=0,0;MATEID=337297_1;EVENT=337297;SECONDARY;SU=9;PE=2;SR=7;ALG=PROD;AF=3.419e-05;NSAMP=1;MSQ=38.5;RECLASSIFIED;AC=1;AN=29246;NFAM=1
chr4	48383778	48383793	chr4	48420113	48420132	337299	65.43	+	-	BND	LOW	337299_1	N	N[chr4:48420124[	337299_2	N	]chr4:48383784]N	SVTYPE=BND;POS=48383784;STRANDS=+-:10;IMPRECISE;CIPOS=-6,9;CIEND=-10,9;CIPOS95=-1,1;CIEND95=-1,0;MATEID=337299_2;EVENT=337299;SU=10;PE=7;SR=3;ALG=PROD;AF=3.419e-05;NSAMP=1;MSQ=65.43;RECLASSIFIED;AC=1;AN=29246;NFAM=1	SVTYPE=BND;POS=48420124;STRANDS=+-:10;IMPRECISE;CIPOS=-10,9;CIEND=-6,9;CIPOS95=-1,0;CIEND95=-1,1;MATEID=337299_1;EVENT=337299;SECONDARY;SU=10;PE=7;SR=3;ALG=PROD;AF=3.419e-05;NSAMP=1;MSQ=65.43;RECLASSIFIED;AC=1;AN=29246;NFAM=1
chr4	48400745	48400804	chr20	31472478	31472537	77574	245.59	-	+	BND	LOW	77574_1	N	]chr20:31472508]N	77574_2	N	N[chr4:48400776[	SVTYPE=BND;POS=48400776;STRANDS=-+:12;CIPOS=-30,29;CIEND=-30,29;CIPOS95=0,0;CIEND95=0,0;MATEID=77574_2;EVENT=77574;SU=12;PE=8;SR=4;ALG=PROD;AF=3.419e-05;NSAMP=1;MSQ=245.59;AC=1;AN=29246;NFAM=1	SVTYPE=BND;POS=31472508;STRANDS=-+:12;CIPOS=-30,29;CIEND=-30,29;CIPOS95=0,0;CIEND95=0,0;MATEID=77574_1;EVENT=77574;SECONDARY;SU=12;PE=8;SR=4;ALG=PROD;AF=3.419e-05;NSAMP=1;MSQ=245.59;AC=1;AN=29246;NFAM=1
chr4	48412314	48412314	chr4	48412532	48412532	337300	557194.0	+	-	DEL	PASS	337300	N	<DEL>	.	.	.	SVTYPE=DEL;POS=48412314;SVLEN=-218;END=48412532;STRANDS=+-:18010;CIPOS=0,0;CIEND=0,0;CIPOS95=0,0;CIEND95=0,0;SU=18010;PE=550;SR=17460;AF=0.0358;NSAMP=1025;MSQ=365.03;MEDGQR=3.9;Q10GQR=3.69;AC=1047;AN=29246;NFAM=982	.
chr4	48412408	48412425	chr21	16942704	16942721	77775	23231.5	+	+	BND	LOW	77775_1	N	N]chr21:16942713]	77775_2	N	N]chr4:48412417]	SVTYPE=BND;POS=48412417;STRANDS=++:4;CIPOS=-9,8;CIEND=-9,8;CIPOS95=0,0;CIEND95=0,0;MATEID=77775_2;EVENT=77775;SU=4;PE=0;SR=4;ALG=PROD;AF=0.02154;NSAMP=630;MSQ=26.31;AC=630;AN=29246;NFAM=623	SVTYPE=BND;POS=16942713;STRANDS=++:4;CIPOS=-9,8;CIEND=-9,8;CIPOS95=0,0;CIEND95=0,0;MATEID=77775_1;EVENT=77775;SECONDARY;SU=4;PE=0;SR=4;ALG=PROD;AF=0.02154;NSAMP=630;MSQ=26.31;AC=630;AN=29246;NFAM=623
chr4	48420433	48420447	chr4	48422004	48422006	337301	680.24	+	-	BND	PASS	337301_1	N	N[chr4:48422007[	337301_2	N	]chr4:48420443]N	SVTYPE=BND;POS=48420443;STRANDS=+-:31;CIPOS=-10,4;CIEND=-2,0;CIPOS95=0,0;CIEND95=0,0;MATEID=337301_2;EVENT=337301;SU=31;PE=15;SR=16;ALG=PROD;AF=3.419e-05;NSAMP=1;MSQ=680.24;RECLASSIFIED;AC=1;AN=29246;NFAM=1	SVTYPE=BND;POS=48422007;STRANDS=+-:31;CIPOS=-2,0;CIEND=-10,4;CIPOS95=0,0;CIEND95=0,0;MATEID=337301_1;EVENT=337301;SECONDARY;SU=31;PE=15;SR=16;ALG=PROD;AF=3.419e-05;NSAMP=1;MSQ=680.24;RECLASSIFIED;AC=1;AN=29246;NFAM=1
chr4	48422477	48422855	chr6	84086169	84086343	79476	224.55	+	+	BND	LOW	79476_1	N	N]chr6:84086219]	79476_2	N	N]chr4:48422527]	SVTYPE=BND;POS=48422527;STRANDS=++:14;IMPRECISE;CIPOS=-50,328;CIEND=-50,124;CIPOS95=-50,70;CIEND95=-50,53;MATEID=79476_2;EVENT=79476;SU=14;PE=14;SR=0;ALG=PROD;AF=3.419e-05;NSAMP=1;MSQ=224.55;AC=1;AN=29246;NFAM=1	SVTYPE=BND;POS=84086219;STRANDS=++:14;IMPRECISE;CIPOS=-50,124;CIEND=-50,328;CIPOS95=-50,53;CIEND95=-50,70;MATEID=79476_1;EVENT=79476;SECONDARY;SU=14;PE=14;SR=0;ALG=PROD;AF=3.419e-05;NSAMP=1;MSQ=224.55;AC=1;AN=29246;NFAM=1
chr4	48438650	48439203	chr4	48443896	48444655	337302	17.73	+	-	DEL	PASS	337302	N	<DEL>	.	.	.	SVTYPE=DEL;POS=48438659;SVLEN=-5987;END=48444646;STRANDS=+-:4;IMPRECISE;CIPOS=-9,544;CIEND=-750,9;CIPOS95=0,155;CIEND95=-172,1;SU=4;PE=4;SR=0;ALG=PROD;AF=3.419e-05;NSAMP=1;MSQ=17.73;AC=1;AN=29246;NFAM=1	.
chr4	48478531	48478578	chr4	48479931	48479985	337303	1189.73	+	-	DEL	PASS	337303	N	<DEL>	.	.	.	SVTYPE=DEL;POS=48478551;SVLEN=-1410;END=48479961;STRANDS=+-:55;CIPOS=-20,27;CIEND=-30,24;CIPOS95=0,0;CIEND95=0,0;SU=55;PE=42;SR=13;ALG=PROD;AF=0.0001026;NSAMP=3;MSQ=396.58;AC=3;AN=29246;NFAM=3	.
chr4	48491795	48491840	chr4	48491851	48491896	337305	548.47	+	-	BND	PASS	337305_1	N	N[chr4:48491875[	337305_2	N	]chr4:48491818]N	SVTYPE=BND;POS=48491818;STRANDS=+-:21;CIPOS=-23,22;CIEND=-23,22;CIPOS95=0,0;CIEND95=0,0;MATEID=337305_2;EVENT=337305;SU=21;PE=0;SR=21;ALG=PROD;AF=6.839e-05;NSAMP=2;MSQ=274.22;RECLASSIFIED;AC=2;AN=29246;NFAM=2	SVTYPE=BND;POS=48491875;STRANDS=+-:21;CIPOS=-23,22;CIEND=-23,22;CIPOS95=0,0;CIEND95=0,0;MATEID=337305_1;EVENT=337305;SECONDARY;SU=21;PE=0;SR=21;ALG=PROD;AF=6.839e-05;NSAMP=2;MSQ=274.22;RECLASSIFIED;AC=2;AN=29246;NFAM=2
chr4	48514344	48514403	chr4	48514415	48514474	337308	750.55	+	-	BND	LOW	337308_1	N	N[chr4:48514446[	337308_2	N	]chr4:48514374]N	SVTYPE=BND;POS=48514374;STRANDS=+-:29;CIPOS=-30,29;CIEND=-30,29;CIPOS95=0,0;CIEND95=0,0;MATEID=337308_2;EVENT=337308;SU=29;PE=0;SR=29;ALG=PROD;AF=3.42e-05;NSAMP=1;MSQ=140.9;RECLASSIFIED;AC=1;AN=29238;NFAM=1	SVTYPE=BND;POS=48514446;STRANDS=+-:29;CIPOS=-30,29;CIEND=-30,29;CIPOS95=0,0;CIEND95=0,0;MATEID=337308_1;EVENT=337308;SECONDARY;SU=29;PE=0;SR=29;ALG=PROD;AF=3.42e-05;NSAMP=1;MSQ=140.9;RECLASSIFIED;AC=1;AN=29238;NFAM=1
chr4	48532934	48532984	chr4	48533296	48533336	587284	20.9	+	+	INV	LOW	587284	N	<INV>	.	.	.	SVTYPE=INV;POS=48532984;SVLEN=312;END=48533296;STRANDS=++:1,--:3;IMPRECISE;CIPOS=-50,0;CIEND=0,40;CIPOS95=-40,0;CIEND95=0,30;SU=4;PE=4;SR=0;ALG=PROD;AF=3.419e-05;NSAMP=1;MSQ=20.82;AC=1;AN=29246;NFAM=1	.
chr4	48559361	48559378	chr4	48559675	48559692	337310	57733.7	+	-	BND	LOW	337310_1	N	N[chr4:48559685[	337310_2	N	]chr4:48559370]N	SVTYPE=BND;POS=48559370;STRANDS=+-:4;CIPOS=-9,8;CIEND=-9,8;CIPOS95=0,0;CIEND95=0,0;MATEID=337310_2;EVENT=337310;SU=4;PE=0;SR=4;ALG=PROD;AF=0.05009;NSAMP=1465;MSQ=22.05;RECLASSIFIED;AC=1465;AN=29246;NFAM=1446	SVTYPE=BND;POS=48559685;STRANDS=+-:4;CIPOS=-9,8;CIEND=-9,8;CIPOS95=0,0;CIEND95=0,0;MATEID=337310_1;EVENT=337310;SECONDARY;SU=4;PE=0;SR=4;ALG=PROD;AF=0.05009;NSAMP=1465;MSQ=22.05;RECLASSIFIED;AC=1465;AN=29246;NFAM=1446
chr4	48574773	48574824	chr4	48577530	48577582	587285	107.46	+	+	BND	LOW	587285_1	N	N]chr4:48577556]	587285_2	N	N]chr4:48574799]	SVTYPE=BND;POS=48574799;STRANDS=++:18;CIPOS=-26,25;CIEND=-26,26;CIPOS95=0,0;CIEND95=0,0;MATEID=587285_2;EVENT=587285;SU=18;PE=8;SR=10;ALG=PROD;AF=6.839e-05;NSAMP=2;MSQ=53.73;AC=2;AN=29246;NFAM=2	SVTYPE=BND;POS=48577556;STRANDS=++:18;CIPOS=-26,26;CIEND=-26,25;CIPOS95=0,0;CIEND95=0,0;MATEID=587285_1;EVENT=587285;SECONDARY;SU=18;PE=8;SR=10;ALG=PROD;AF=6.839e-05;NSAMP=2;MSQ=53.73;AC=2;AN=29246;NFAM=2
chr4	48574833	48574892	chr4	48577393	48577438	587286	464.2	-	-	BND	LOW	587286_1	N	[chr4:48577418[N	587286_2	N	[chr4:48574864[N	SVTYPE=BND;POS=48574864;STRANDS=--:31;CIPOS=-30,29;CIEND=-24,21;CIPOS95=0,0;CIEND95=0,0;MATEID=587286_2;EVENT=587286;SU=31;PE=15;SR=16;ALG=PROD;AF=6.839e-05;NSAMP=2;MSQ=232.1;AC=2;AN=29246;NFAM=2	SVTYPE=BND;POS=48577418;STRANDS=--:31;CIPOS=-24,21;CIEND=-30,29;CIPOS95=0,0;CIEND95=0,0;MATEID=587286_1;EVENT=587286;SECONDARY;SU=31;PE=15;SR=16;ALG=PROD;AF=6.839e-05;NSAMP=2;MSQ=232.1;AC=2;AN=29246;NFAM=2
chr4	48588852	48588866	chr4	48588916	48588933	587287	74.19	-	-	BND	LOW	587287_1	N	[chr4:48588925[N	587287_2	N	[chr4:48588862[N	SVTYPE=BND;POS=48588862;STRANDS=--:6;IMPRECISE;CIPOS=-9,5;CIEND=-8,9;CIPOS95=-1,0;CIEND95=0,0;MATEID=587287_2;EVENT=587287;SU=6;PE=1;SR=5;ALG=PROD;AF=0.0002052;NSAMP=6;MSQ=12.34;AC=6;AN=29246;NFAM=6	SVTYPE=BND;POS=48588925;STRANDS=--:6;IMPRECISE;CIPOS=-8,9;CIEND=-9,5;CIPOS95=0,0;CIEND95=-1,0;MATEID=587287_1;EVENT=587287;SECONDARY;SU=6;PE=1;SR=5;ALG=PROD;AF=0.0002052;NSAMP=6;MSQ=12.34;AC=6;AN=29246;NFAM=6
chr4	48592073	48592090	chr15	43334655	43334672	75563	52480.1	-	+	BND	LOW	75563_1	N	]chr15:43334664]N	75563_2	N	N[chr4:48592083[	SVTYPE=BND;POS=48592083;STRANDS=-+:4;CIPOS=-9,8;CIEND=-9,8;CIPOS95=0,0;CIEND95=0,0;MATEID=75563_2;EVENT=75563;SU=4;PE=0;SR=4;ALG=PROD;AF=0.0531;NSAMP=1551;MSQ=20.99;AC=1553;AN=29246;NFAM=1521	SVTYPE=BND;POS=43334664;STRANDS=-+:4;CIPOS=-9,8;CIEND=-9,8;CIPOS95=0,0;CIEND95=0,0;MATEID=75563_1;EVENT=75563;SECONDARY;SU=4;PE=0;SR=4;ALG=PROD;AF=0.0531;NSAMP=1551;MSQ=20.99;AC=1553;AN=29246;NFAM=1521
chr4	48592073	48592090	chrX	50214500	50214517	82524	96622.2	-	+	BND	LOW	82524_1	N	]chrX:50214509]N	82524_2	N	N[chr4:48592083[	SVTYPE=BND;POS=48592083;STRANDS=-+:4;CIPOS=-9,8;CIEND=-9,8;CIPOS95=0,0;CIEND95=0,0;MATEID=82524_2;EVENT=82524;SU=4;PE=0;SR=4;ALG=PROD;AF=0.0941;NSAMP=2732;MSQ=21.34;AC=2752;AN=29246;NFAM=2620	SVTYPE=BND;POS=50214509;STRANDS=-+:4;CIPOS=-9,8;CIEND=-9,8;CIPOS95=0,0;CIEND95=0,0;MATEID=82524_1;EVENT=82524;SECONDARY;SU=4;PE=0;SR=4;ALG=PROD;AF=0.0941;NSAMP=2732;MSQ=21.34;AC=2752;AN=29246;NFAM=2620
chr4	48632124	48632141	chr11	76518695	76518712	73658	17416.9	+	+	BND	LOW	73658_1	N	N]chr11:76518704]	73658_2	N	N]chr4:48632133]	SVTYPE=BND;POS=48632133;STRANDS=++:4;CIPOS=-9,8;CIEND=-9,8;CIPOS95=0,0;CIEND95=0,0;MATEID=73658_2;EVENT=73658;SU=4;PE=0;SR=4;ALG=PROD;AF=0.01357;NSAMP=397;MSQ=24.02;AC=397;AN=29246;NFAM=388	SVTYPE=BND;POS=76518704;STRANDS=++:4;CIPOS=-9,8;CIEND=-9,8;CIPOS95=0,0;CIEND95=0,0;MATEID=73658_1;EVENT=73658;SECONDARY;SU=4;PE=0;SR=4;ALG=PROD;AF=0.01357;NSAMP=397;MSQ=24.02;AC=397;AN=29246;NFAM=388
chr4	48643695	48643706	chr4	48643972	48643983	337313	375.77	+	-	BND	LOW	337313_1	N	N[chr4:48643979[	337313_2	N	]chr4:48643701]N	SVTYPE=BND;POS=48643701;STRANDS=+-:6;CIPOS=-6,5;CIEND=-6,5;CIPOS95=0,0;CIEND95=0,0;MATEID=337313_2;EVENT=337313;SU=6;PE=0;SR=6;ALG=PROD;AF=0.000171;NSAMP=5;MSQ=74.3;RECLASSIFIED;AC=5;AN=29246;NFAM=5	SVTYPE=BND;POS=48643979;STRANDS=+-:6;CIPOS=-6,5;CIEND=-6,5;CIPOS95=0,0;CIEND95=0,0;MATEID=337313_1;EVENT=337313;SECONDARY;SU=6;PE=0;SR=6;ALG=PROD;AF=0.000171;NSAMP=5;MSQ=74.3;RECLASSIFIED;AC=5;AN=29246;NFAM=5
chr4	48643824	48643843	chr4	48739135	48739138	512336	368.04	-	+	DUP	PASS	512336	N	<DUP>	.	.	.	SVTYPE=DUP;POS=48643834;SVLEN=95303;END=48739137;STRANDS=-+:30;CIPOS=-10,9;CIEND=-2,1;CIPOS95=0,0;CIEND95=0,0;SU=30;PE=18;SR=12;ALG=PROD;AF=6.839e-05;NSAMP=1;MSQ=367.68;AC=2;AN=29246;NFAM=1	.
chr4	48644626	48644637	chr4	48644756	48644767	337314	174.03	+	-	DEL	PASS	337314	N	<DEL>	.	.	.	SVTYPE=DEL;POS=48644632;SVLEN=-130;END=48644762;STRANDS=+-:6;CIPOS=-6,5;CIEND=-6,5;CIPOS95=0,0;CIEND95=0,0;SU=6;PE=0;SR=6;ALG=PROD;AF=3.419e-05;NSAMP=1;MSQ=170.7;AC=1;AN=29246;NFAM=1	.
chr4	48651226	48651243	chr4	48651308	48651325	337315	1625.62	+	-	BND	LOW	337315_1	N	N[chr4:48651318[	337315_2	N	]chr4:48651235]N	SVTYPE=BND;POS=48651235;STRANDS=+-:4;CIPOS=-9,8;CIEND=-9,8;CIPOS95=0,0;CIEND95=0,0;MATEID=337315_2;EVENT=337315;SU=4;PE=0;SR=4;ALG=PROD;AF=0.00171;NSAMP=50;MSQ=24.97;RECLASSIFIED;AC=50;AN=29240;NFAM=49	SVTYPE=BND;POS=48651318;STRANDS=+-:4;CIPOS=-9,8;CIEND=-9,8;CIPOS95=0,0;CIEND95=0,0;MATEID=337315_1;EVENT=337315;SECONDARY;SU=4;PE=0;SR=4;ALG=PROD;AF=0.00171;NSAMP=50;MSQ=24.97;RECLASSIFIED;AC=50;AN=29240;NFAM=49
chr4	48653849	48653860	chr7	122288245	122288256	80486	478.31	+	+	BND	LOW	80486_1	N	N]chr7:122288251]	80486_2	N	N]chr4:48653855]	SVTYPE=BND;POS=48653855;STRANDS=++:6;CIPOS=-6,5;CIEND=-6,5;CIPOS95=0,0;CIEND95=0,0;MATEID=80486_2;EVENT=80486;SU=6;PE=0;SR=6;ALG=PROD;AF=0.0004787;NSAMP=14;MSQ=20.13;AC=14;AN=29246;NFAM=14	SVTYPE=BND;POS=122288251;STRANDS=++:6;CIPOS=-6,5;CIEND=-6,5;CIPOS95=0,0;CIEND95=0,0;MATEID=80486_1;EVENT=80486;SECONDARY;SU=6;PE=0;SR=6;ALG=PROD;AF=0.0004787;NSAMP=14;MSQ=20.13;AC=14;AN=29246;NFAM=14
chr4	48658312	48658354	chr4	48665402	48665444	337316	2149.26	+	-	DEL	PASS	337316	N	<DEL>	.	.	.	SVTYPE=DEL;POS=48658334;SVLEN=-7090;END=48665424;STRANDS=+-:89;CIPOS=-22,20;CIEND=-22,20;CIPOS95=0,0;CIEND95=0,0;SU=89;PE=50;SR=39;ALG=PROD;AF=0.0001026;NSAMP=3;MSQ=716.42;AC=3;AN=29246;NFAM=3	.
chr4	48659216	48660142	chr10	7565995	7566844	72824	43604.3	+	-	BND	LOW	72824_1	N	N[chr10:7566787[	72824_2	N	]chr4:48659409]N	SVTYPE=BND;POS=48659409;STRANDS=+-:547;IMPRECISE;CIPOS=-193,733;CIEND=-791,58;CIPOS95=-90,90;CIEND95=-135,58;MATEID=72824_2;EVENT=72824;SU=547;PE=547;SR=0;ALG=SUM;AF=0.04028;NSAMP=1163;MSQ=26.64;AC=1178;AN=29244;NFAM=1149	SVTYPE=BND;POS=7566787;STRANDS=+-:547;IMPRECISE;CIPOS=-791,58;CIEND=-193,733;CIPOS95=-135,58;CIEND95=-90,90;MATEID=72824_1;EVENT=72824;SECONDARY;SU=547;PE=547;SR=0;ALG=SUM;AF=0.04028;NSAMP=1163;MSQ=26.64;AC=1178;AN=29244;NFAM=1149
chr4	48659359	48659460	chr4	48659412	48659562	337317	1.04831e+06	+	-	BND	LOW	337317_1	N	N[chr4:48659478[	337317_2	N	]chr4:48659410]N	SVTYPE=BND;POS=48659410;STRANDS=+-:678;IMPRECISE;CIPOS=-51,50;CIEND=-65,85;CIPOS95=-3,3;CIEND95=-37,37;MATEID=337317_2;EVENT=337317;SU=678;PE=593;SR=85;ALG=SUM;AF=0.5674;NSAMP=9253;MSQ=69.62;RECLASSIFIED;AC=14888;AN=26238;NFAM=8670	SVTYPE=BND;POS=48659478;STRANDS=+-:678;IMPRECISE;CIPOS=-65,85;CIEND=-51,50;CIPOS95=-37,37;CIEND95=-3,3;MATEID=337317_1;EVENT=337317;SECONDARY;SU=678;PE=593;SR=85;ALG=SUM;AF=0.5674;NSAMP=9253;MSQ=69.62;RECLASSIFIED;AC=14888;AN=26238;NFAM=8670
chr4	48659503	48659539	chr4	48659896	48659921	337320	9.51217e+06	+	-	DEL	PASS	337320	N	<DEL>	.	.	.	SVTYPE=DEL;POS=48659520;SVLEN=-392;END=48659912;STRANDS=+-:26;IMPRECISE;CIPOS=-17,19;CIEND=-16,9;CIPOS95=-1,1;CIEND95=0,0;SU=26;PE=22;SR=4;ALG=PROD;AF=0.9231;NSAMP=7108;MSQ=274.82;RETAINED;MEDGQR=5.24;Q10GQR=3.17;AC=13394;AN=14510;NFAM=6970	.
chr4	48659893	48659947	chr18	30556632	30556686	76856	100660.0	-	+	BND	LOW	76856_1	N	]chr18:30556661]N	76856_2	N	N[chr4:48659920[	SVTYPE=BND;POS=48659920;STRANDS=-+:12;CIPOS=-26,28;CIEND=-29,25;CIPOS95=0,0;CIEND95=0,0;MATEID=76856_2;EVENT=76856;SU=12;PE=0;SR=12;ALG=PROD;AF=0.08107;NSAMP=2368;MSQ=25.94;AC=2371;AN=29246;NFAM=2309	SVTYPE=BND;POS=30556661;STRANDS=-+:12;CIPOS=-29,25;CIEND=-26,28;CIPOS95=0,0;CIEND95=0,0;MATEID=76856_1;EVENT=76856;SECONDARY;SU=12;PE=0;SR=12;ALG=PROD;AF=0.08107;NSAMP=2368;MSQ=25.94;AC=2371;AN=29246;NFAM=2309
chr4	48659912	48659926	chr4	72550109	72550126	512337	155506.0	-	+	BND	LOW	512337_1	N	]chr4:72550118]N	512337_2	N	N[chr4:48659921[	SVTYPE=BND;POS=48659921;STRANDS=-+:54;CIPOS=-8,6;CIEND=-9,8;CIPOS95=0,0;CIEND95=0,0;MATEID=512337_2;EVENT=512337;SU=54;PE=0;SR=54;ALG=PROD;AF=0.1498;NSAMP=4361;MSQ=21.08;RECLASSIFIED;AC=4382;AN=29246;NFAM=4174	SVTYPE=BND;POS=72550118;STRANDS=-+:54;CIPOS=-9,8;CIEND=-8,6;CIPOS95=0,0;CIEND95=0,0;MATEID=512337_1;EVENT=512337;SECONDARY;SU=54;PE=0;SR=54;ALG=PROD;AF=0.1498;NSAMP=4361;MSQ=21.08;RECLASSIFIED;AC=4382;AN=29246;NFAM=4174
chr4	48659913	48659930	chr16	81483556	81483573	76162	9538.7	-	-	BND	LOW	76162_1	N	[chr16:81483566[N	76162_2	N	[chr4:48659923[N	SVTYPE=BND;POS=48659923;STRANDS=--:4;CIPOS=-9,8;CIEND=-9,8;CIPOS95=0,0;CIEND95=0,0;MATEID=76162_2;EVENT=76162;SU=4;PE=0;SR=4;ALG=PROD;AF=0.009403;NSAMP=275;MSQ=20.56;AC=275;AN=29246;NFAM=268	SVTYPE=BND;POS=81483566;STRANDS=--:4;CIPOS=-9,8;CIEND=-9,8;CIPOS95=0,0;CIEND95=0,0;MATEID=76162_1;EVENT=76162;SECONDARY;SU=4;PE=0;SR=4;ALG=PROD;AF=0.009403;NSAMP=275;MSQ=20.56;AC=275;AN=29246;NFAM=268
chr4	48659914	48659927	chr20	48610807	48610818	77651	23784.5	-	-	BND	LOW	77651_1	N	[chr20:48610814[N	77651_2	N	[chr4:48659923[N	SVTYPE=BND;POS=48659923;STRANDS=--:73;CIPOS=-8,5;CIEND=-6,5;CIPOS95=0,0;CIEND95=0,0;MATEID=77651_2;EVENT=77651;SU=73;PE=0;SR=73;ALG=PROD;AF=0.02298;NSAMP=657;MSQ=23.93;AC=672;AN=29246;NFAM=646	SVTYPE=BND;POS=48610814;STRANDS=--:73;CIPOS=-6,5;CIEND=-8,5;CIPOS95=0,0;CIEND95=0,0;MATEID=77651_1;EVENT=77651;SECONDARY;SU=73;PE=0;SR=73;ALG=PROD;AF=0.02298;NSAMP=657;MSQ=23.93;AC=672;AN=29246;NFAM=646
chr4	48659921	48659924	chr10	7566893	7566894	72947	94438.6	-	+	BND	LOW	72947_1	N	]chr10:7566894]N	72947_2	N	N[chr4:48659923[	SVTYPE=BND;POS=48659923;STRANDS=-+:2918;CIPOS=-1,2;CIEND=-1,0;CIPOS95=0,0;CIEND95=0,0;MATEID=72947_2;EVENT=72947;SU=2918;PE=2584;SR=334;ALG=PROD;AF=0.0623;NSAMP=1821;MSQ=35.66;RETAINED;AC=1822;AN=29246;NFAM=1784	SVTYPE=BND;POS=7566894;STRANDS=-+:2918;CIPOS=-1,0;CIEND=-1,2;CIPOS95=0,0;CIEND95=0,0;MATEID=72947_1;EVENT=72947;SECONDARY;SU=2918;PE=2584;SR=334;ALG=PROD;AF=0.0623;NSAMP=1821;MSQ=35.66;RETAINED;AC=1822;AN=29246;NFAM=1784
chr4	48677557	48678104	chr4	48678338	48678838	587288	66.95	+	+	BND	LOW	587288_1	N	N]chr4:48678368]	587288_2	N	N]chr4:48677587]	SVTYPE=BND;POS=48677587;STRANDS=++:9;IMPRECISE;CIPOS=-30,517;CIEND=-30,470;CIPOS95=-30,200;CIEND95=-30,201;MATEID=587288_2;EVENT=587288;SU=9;PE=9;SR=0;ALG=SUM;AF=0.0001026;NSAMP=3;MSQ=21.57;AC=3;AN=29246;NFAM=3	SVTYPE=BND;POS=48678368;STRANDS=++:9;IMPRECISE;CIPOS=-30,470;CIEND=-30,517;CIPOS95=-30,201;CIEND95=-30,200;MATEID=587288_1;EVENT=587288;SECONDARY;SU=9;PE=9;SR=0;ALG=SUM;AF=0.0001026;NSAMP=3;MSQ=21.57;AC=3;AN=29246;NFAM=3
chr4	48683415	48683432	chr14	34634324	34634341	75104	6.83	-	+	BND	LOW	75104_1	N	]chr14:34634333]N	75104_2	N	N[chr4:48683425[	SVTYPE=BND;POS=48683425;STRANDS=-+:4;CIPOS=-9,8;CIEND=-9,8;CIPOS95=0,0;CIEND95=0,0;MATEID=75104_2;EVENT=75104;SU=4;PE=0;SR=4;ALG=PROD;AF=3.419e-05;NSAMP=1;MSQ=6.83;AC=1;AN=29246;NFAM=1	SVTYPE=BND;POS=34634333;STRANDS=-+:4;CIPOS=-9,8;CIEND=-9,8;CIPOS95=0,0;CIEND95=0,0;MATEID=75104_1;EVENT=75104;SECONDARY;SU=4;PE=0;SR=4;ALG=PROD;AF=3.419e-05;NSAMP=1;MSQ=6.83;AC=1;AN=29246;NFAM=1
chr4	48705234	48705253	chr4	48708593	48708612	512338	8.0	-	+	BND	LOW	512338_1	N	]chr4:48708603]N	512338_2	N	N[chr4:48705245[	SVTYPE=BND;POS=48705245;STRANDS=-+:5;CIPOS=-10,9;CIEND=-10,9;CIPOS95=0,0;CIEND95=0,0;MATEID=512338_2;EVENT=512338;SU=5;PE=0;SR=5;ALG=PROD;AF=3.419e-05;NSAMP=1;MSQ=7.98;RECLASSIFIED;AC=1;AN=29246;NFAM=1	SVTYPE=BND;POS=48708603;STRANDS=-+:5;CIPOS=-10,9;CIEND=-10,9;CIPOS95=0,0;CIEND95=0,0;MATEID=512338_1;EVENT=512338;SECONDARY;SU=5;PE=0;SR=5;ALG=PROD;AF=3.419e-05;NSAMP=1;MSQ=7.98;RECLASSIFIED;AC=1;AN=29246;NFAM=1
chr4	48715924	48716343	chr4	49076948	49077094	337324	894.74	+	-	BND	LOW	337324_1	N	N[chr4:49077066[	337324_2	N	]chr4:48715942]N	SVTYPE=BND;POS=48715942;STRANDS=+-:60;IMPRECISE;CIPOS=-18,401;CIEND=-117,29;CIPOS95=-18,38;CIEND95=-12,12;MATEID=337324_2;EVENT=337324;SU=60;PE=60;SR=0;ALG=PROD;AF=0.0001026;NSAMP=3;MSQ=175.65;RECLASSIFIED;AC=3;AN=29246;NFAM=3	SVTYPE=BND;POS=49077066;STRANDS=+-:60;IMPRECISE;CIPOS=-117,29;CIEND=-18,401;CIPOS95=-12,12;CIEND95=-18,38;MATEID=337324_1;EVENT=337324;SECONDARY;SU=60;PE=60;SR=0;ALG=PROD;AF=0.0001026;NSAMP=3;MSQ=175.65;RECLASSIFIED;AC=3;AN=29246;NFAM=3
chr4	48716157	48716292	chr4	48720067	48720221	337323	89492.5	+	-	DEL	PASS	337323	N	<DEL>	.	.	.	SVTYPE=DEL;POS=48716179;SVLEN=-4041;END=48720220;STRANDS=+-:2774;IMPRECISE;CIPOS=-22,113;CIEND=-153,1;CIPOS95=-1,1;CIEND95=-1,1;SU=2774;PE=2774;SR=0;ALG=PROD;AF=0.02941;NSAMP=839;MSQ=57.81;MEDGQR=1.96;Q10GQR=1.7;AC=860;AN=29246;NFAM=806	.
chr4	48718348	48718367	chr4	48719410	48719421	337325	204.68	+	-	DEL	PASS	337325	N	<DEL>	.	.	.	SVTYPE=DEL;POS=48718358;SVLEN=-1059;END=48719417;STRANDS=+-:12;CIPOS=-10,9;CIEND=-7,4;CIPOS95=0,0;CIEND95=0,0;SU=12;PE=7;SR=5;ALG=PROD;AF=3.423e-05;NSAMP=1;MSQ=161.62;AC=1;AN=29212;NFAM=1	.
chr4	48725934	48725949	chr4	48725992	48726011	337326	1270.77	+	-	BND	PASS	337326_1	N	N[chr4:48726003[	337326_2	N	]chr4:48725944]N	SVTYPE=BND;POS=48725944;STRANDS=+-:47;CIPOS=-10,5;CIEND=-10,9;CIPOS95=0,0;CIEND95=0,0;MATEID=337326_2;EVENT=337326;SU=47;PE=0;SR=47;ALG=PROD;AF=3.419e-05;NSAMP=1;MSQ=275.72;RECLASSIFIED;AC=1;AN=29246;NFAM=1	SVTYPE=BND;POS=48726003;STRANDS=+-:47;CIPOS=-10,9;CIEND=-10,5;CIPOS95=0,0;CIEND95=0,0;MATEID=337326_1;EVENT=337326;SECONDARY;SU=47;PE=0;SR=47;ALG=PROD;AF=3.419e-05;NSAMP=1;MSQ=275.72;RECLASSIFIED;AC=1;AN=29246;NFAM=1
chr4	48726477	48726720	chr4	48732794	48733013	337327	1887.24	+	-	DEL	PASS	337327	N	<DEL>	.	.	.	SVTYPE=DEL;POS=48726502;SVLEN=-6502;END=48733004;STRANDS=+-:96;IMPRECISE;CIPOS=-25,218;CIEND=-210,9;CIPOS95=-10,10;CIEND95=-11,9;SU=96;PE=96;SR=0;ALG=PROD;AF=3.419e-05;NSAMP=1;MSQ=386.43;AC=1;AN=29246;NFAM=1	.
chr4	48732318	48732326	chr4	48763653	48763661	337328	7325.35	+	-	BND	PASS	337328_1	N	N[chr4:48763660[	337328_2	N	]chr4:48732322]N	SVTYPE=BND;POS=48732322;STRANDS=+-:273;CIPOS=-4,4;CIEND=-6,2;CIPOS95=0,0;CIEND95=0,0;MATEID=337328_2;EVENT=337328;SU=273;PE=194;SR=79;ALG=PROD;AF=0.0002052;NSAMP=6;MSQ=511.51;RECLASSIFIED;AC=6;AN=29246;NFAM=6	SVTYPE=BND;POS=48763660;STRANDS=+-:273;CIPOS=-6,2;CIEND=-4,4;CIPOS95=0,0;CIEND95=0,0;MATEID=337328_1;EVENT=337328;SECONDARY;SU=273;PE=194;SR=79;ALG=PROD;AF=0.0002052;NSAMP=6;MSQ=511.51;RECLASSIFIED;AC=6;AN=29246;NFAM=6
chr4	48734993	48735482	chr4	48918794	48919358	587289	36.9	+	+	BND	LOW	587289_1	N	N]chr4:48918804]	587289_2	N	N]chr4:48735003]	SVTYPE=BND;POS=48735003;STRANDS=++:4;IMPRECISE;CIPOS=-10,479;CIEND=-10,554;CIPOS95=-1,161;CIEND95=-1,193;MATEID=587289_2;EVENT=587289;SU=4;PE=4;SR=0;ALG=PROD;AF=6.839e-05;NSAMP=2;MSQ=15.29;AC=2;AN=29246;NFAM=2	SVTYPE=BND;POS=48918804;STRANDS=++:4;IMPRECISE;CIPOS=-10,554;CIEND=-10,479;CIPOS95=-1,193;CIEND95=-1,161;MATEID=587289_1;EVENT=587289;SECONDARY;SU=4;PE=4;SR=0;ALG=PROD;AF=6.839e-05;NSAMP=2;MSQ=15.29;AC=2;AN=29246;NFAM=2
chr4	48743147	48743165	chr4	48750654	48750673	337329	92.8	+	-	DEL	PASS	337329	N	<DEL>	.	.	.	SVTYPE=DEL;POS=48743156;SVLEN=-7508;END=48750664;STRANDS=+-:6;IMPRECISE;CIPOS=-9,9;CIEND=-10,9;CIPOS95=-1,1;CIEND95=-1,0;SU=6;PE=3;SR=3;ALG=PROD;AF=3.419e-05;NSAMP=1;MSQ=92.8;AC=1;AN=29246;NFAM=1	.
chr4	48750104	48750118	chr4	48750407	48750424	337330	263.62	+	-	BND	LOW	337330_1	N	N[chr4:48750417[	337330_2	N	]chr4:48750110]N	SVTYPE=BND;POS=48750110;STRANDS=+-:45;CIPOS=-6,8;CIEND=-9,8;CIPOS95=0,0;CIEND95=0,0;MATEID=337330_2;EVENT=337330;SU=45;PE=0;SR=45;ALG=PROD;AF=0.0004787;NSAMP=14;MSQ=17.21;RECLASSIFIED;AC=14;AN=29246;NFAM=14	SVTYPE=BND;POS=48750417;STRANDS=+-:45;CIPOS=-9,8;CIEND=-6,8;CIPOS95=0,0;CIEND95=0,0;MATEID=337330_1;EVENT=337330;SECONDARY;SU=45;PE=0;SR=45;ALG=PROD;AF=0.0004787;NSAMP=14;MSQ=17.21;RECLASSIFIED;AC=14;AN=29246;NFAM=14
chr4	48760156	48760173	chr14	98812467	98812484	75446	28367.8	-	+	BND	LOW	75446_1	N	]chr14:98812476]N	75446_2	N	N[chr4:48760166[	SVTYPE=BND;POS=48760166;STRANDS=-+:30;CIPOS=-9,8;CIEND=-9,8;CIPOS95=0,0;CIEND95=0,0;MATEID=75446_2;EVENT=75446;SU=30;PE=0;SR=30;ALG=PROD;AF=0.01682;NSAMP=492;MSQ=39.33;AC=492;AN=29246;NFAM=488	SVTYPE=BND;POS=98812476;STRANDS=-+:30;CIPOS=-9,8;CIEND=-9,8;CIPOS95=0,0;CIEND95=0,0;MATEID=75446_1;EVENT=75446;SECONDARY;SU=30;PE=0;SR=30;ALG=PROD;AF=0.01682;NSAMP=492;MSQ=39.33;AC=492;AN=29246;NFAM=488
chr4	48761477	48761496	chr4	48766789	48766808	337331	86.79	+	-	DEL	PASS	337331	N	<DEL>	.	.	.	SVTYPE=DEL;POS=48761487;SVLEN=-5312;END=48766799;STRANDS=+-:4;IMPRECISE;CIPOS=-10,9;CIEND=-10,9;CIPOS95=-3,3;CIEND95=-3,3;SU=4;PE=3;SR=1;ALG=PROD;AF=3.419e-05;NSAMP=1;MSQ=86.79;AC=1;AN=29246;NFAM=1	.
chr4	48780298	48780341	chr4	48780350	48780395	337333	646.5	+	-	BND	PASS	337333_1	N	N[chr4:48780374[	337333_2	N	]chr4:48780321]N	SVTYPE=BND;POS=48780321;STRANDS=+-:23;CIPOS=-23,20;CIEND=-23,22;CIPOS95=0,0;CIEND95=0,0;MATEID=337333_2;EVENT=337333;SU=23;PE=0;SR=23;ALG=PROD;AF=6.839e-05;NSAMP=2;MSQ=322.34;RECLASSIFIED;AC=2;AN=29246;NFAM=2	SVTYPE=BND;POS=48780374;STRANDS=+-:23;CIPOS=-23,22;CIEND=-23,20;CIPOS95=0,0;CIEND95=0,0;MATEID=337333_1;EVENT=337333;SECONDARY;SU=23;PE=0;SR=23;ALG=PROD;AF=6.839e-05;NSAMP=2;MSQ=322.34;RECLASSIFIED;AC=2;AN=29246;NFAM=2
chr4	48782219	48782228	chr4	48782372	48782381	337334	164.88	+	-	DEL	PASS	337334	N	<DEL>	.	.	.	SVTYPE=DEL;POS=48782224;SVLEN=-153;END=48782377;STRANDS=+-:7;CIPOS=-5,4;CIEND=-5,4;CIPOS95=0,0;CIEND95=0,0;SU=7;PE=0;SR=7;ALG=PROD;AF=3.419e-05;NSAMP=1;MSQ=164.88;AC=1;AN=29246;NFAM=1	.
chr4	48782780	48782827	chr4	48783634	48783683	337335	1653.04	+	-	DEL	PASS	337335	N	<DEL>	.	.	.	SVTYPE=DEL;POS=48782807;SVLEN=-855;END=48783662;STRANDS=+-:21;IMPRECISE;CIPOS=-27,20;CIEND=-28,21;CIPOS95=-1,1;CIEND95=-7,7;SU=21;PE=19;SR=2;ALG=PROD;AF=0.0003077;NSAMP=9;MSQ=163.05;AC=9;AN=29246;NFAM=9	.
chr4	48783772	48783790	chr13	40850466	40850484	74721	10.05	-	+	BND	LOW	74721_1	N	]chr13:40850475]N	74721_2	N	N[chr4:48783783[	SVTYPE=BND;POS=48783783;STRANDS=-+:4;IMPRECISE;CIPOS=-10,8;CIEND=-9,9;CIPOS95=-1,0;CIEND95=0,1;MATEID=74721_2;EVENT=74721;SU=4;PE=0;SR=4;ALG=PROD;AF=3.419e-05;NSAMP=1;MSQ=9.36;AC=1;AN=29246;NFAM=1	SVTYPE=BND;POS=40850475;STRANDS=-+:4;IMPRECISE;CIPOS=-9,9;CIEND=-10,8;CIPOS95=0,1;CIEND95=-1,0;MATEID=74721_1;EVENT=74721;SECONDARY;SU=4;PE=0;SR=4;ALG=PROD;AF=3.419e-05;NSAMP=1;MSQ=9.36;AC=1;AN=29246;NFAM=1
chr4	48796614	48796625	chr4	48799602	48799617	337337	734.54	+	-	DEL	PASS	337337	N	<DEL>	.	.	.	SVTYPE=DEL;POS=48796618;SVLEN=-2990;END=48799608;STRANDS=+-:21;CIPOS=-4,7;CIEND=-6,9;CIPOS95=0,0;CIEND95=0,0;SU=21;PE=17;SR=4;ALG=PROD;AF=3.419e-05;NSAMP=1;MSQ=734.54;AC=1;AN=29246;NFAM=1	.
chr4	48801615	48802230	chr17	27210963	27211454	76348	402.14	-	-	BND	LOW	76348_1	N	[chr17:27211406[N	76348_2	N	[chr4:48802182[N	SVTYPE=BND;POS=48802182;STRANDS=--:10;IMPRECISE;CIPOS=-566,49;CIEND=-442,49;CIPOS95=-135,49;CIEND95=-82,49;MATEID=76348_2;EVENT=76348;SU=10;PE=10;SR=0;ALG=PROD;AF=6.839e-05;NSAMP=2;MSQ=121.2;AC=2;AN=29246;NFAM=2	SVTYPE=BND;POS=27211406;STRANDS=--:10;IMPRECISE;CIPOS=-442,49;CIEND=-566,49;CIPOS95=-82,49;CIEND95=-135,49;MATEID=76348_1;EVENT=76348;SECONDARY;SU=10;PE=10;SR=0;ALG=PROD;AF=6.839e-05;NSAMP=2;MSQ=121.2;AC=2;AN=29246;NFAM=2
chr4	48802113	48802449	chr17	27213333	27213878	76363	1155.66	+	+	BND	LOW	76363_1	N	N]chr17:27213358]	76363_2	N	N]chr4:48802146]	SVTYPE=BND;POS=48802146;STRANDS=++:13;IMPRECISE;CIPOS=-33,303;CIEND=-25,520;CIPOS95=-33,57;CIEND95=-25,171;MATEID=76363_2;EVENT=76363;SU=13;PE=13;SR=0;ALG=PROD;AF=0.001265;NSAMP=37;MSQ=24.73;AC=37;AN=29246;NFAM=37	SVTYPE=BND;POS=27213358;STRANDS=++:13;IMPRECISE;CIPOS=-25,520;CIEND=-33,303;CIPOS95=-25,171;CIEND95=-33,57;MATEID=76363_1;EVENT=76363;SECONDARY;SU=13;PE=13;SR=0;ALG=PROD;AF=0.001265;NSAMP=37;MSQ=24.73;AC=37;AN=29246;NFAM=37
chr4	48816375	48816432	chr4	48816789	48816843	337338	519.5	+	-	BND	LOW	337338_1	N	N[chr4:48816816[	337338_2	N	]chr4:48816404]N	SVTYPE=BND;POS=48816404;STRANDS=+-:30;CIPOS=-29,28;CIEND=-26,28;CIPOS95=0,0;CIEND95=0,0;MATEID=337338_2;EVENT=337338;SU=30;PE=0;SR=30;ALG=PROD;AF=0.0003761;NSAMP=11;MSQ=20.67;RECLASSIFIED;AC=11;AN=29246;NFAM=11	SVTYPE=BND;POS=48816816;STRANDS=+-:30;CIPOS=-26,28;CIEND=-29,28;CIPOS95=0,0;CIEND95=0,0;MATEID=337338_1;EVENT=337338;SECONDARY;SU=30;PE=0;SR=30;ALG=PROD;AF=0.0003761;NSAMP=11;MSQ=20.67;RECLASSIFIED;AC=11;AN=29246;NFAM=11
chr4	48821226	48821237	chr4	48821335	48821346	337339	266.76	+	-	DEL	PASS	337339	N	<DEL>	.	.	.	SVTYPE=DEL;POS=48821232;SVLEN=-109;END=48821341;STRANDS=+-:6;CIPOS=-6,5;CIEND=-6,5;CIPOS95=0,0;CIEND95=0,0;SU=6;PE=0;SR=6;ALG=PROD;AF=3.419e-05;NSAMP=1;MSQ=266.76;AC=1;AN=29246;NFAM=1	.
chr4	48823719	48823729	chr4	48824004	48824015	337340	1994.29	+	-	BND	LOW	337340_1	N	N[chr4:48824011[	337340_2	N	]chr4:48823725]N	SVTYPE=BND;POS=48823725;STRANDS=+-:101;CIPOS=-6,4;CIEND=-6,5;CIPOS95=0,0;CIEND95=0,0;MATEID=337340_2;EVENT=337340;SU=101;PE=0;SR=101;ALG=PROD;AF=0.0006497;NSAMP=19;MSQ=19.65;RECLASSIFIED;AC=19;AN=29246;NFAM=19	SVTYPE=BND;POS=48824011;STRANDS=+-:101;CIPOS=-6,5;CIEND=-6,4;CIPOS95=0,0;CIEND95=0,0;MATEID=337340_1;EVENT=337340;SECONDARY;SU=101;PE=0;SR=101;ALG=PROD;AF=0.0006497;NSAMP=19;MSQ=19.65;RECLASSIFIED;AC=19;AN=29246;NFAM=19
chr4	48838189	48838710	chr11	47371047	47371368	73516	2995.95	+	-	BND	LOW	73516_1	N	N[chr11:47371357[	73516_2	N	]chr4:48838196]N	SVTYPE=BND;POS=48838196;STRANDS=+-:27;IMPRECISE;CIPOS=-7,514;CIEND=-309,12;CIPOS95=-7,99;CIEND95=-30,12;MATEID=73516_2;EVENT=73516;SU=27;PE=27;SR=0;ALG=PROD;AF=0.004513;NSAMP=132;MSQ=16.2;AC=132;AN=29246;NFAM=132	SVTYPE=BND;POS=47371357;STRANDS=+-:27;IMPRECISE;CIPOS=-309,12;CIEND=-7,514;CIPOS95=-30,12;CIEND95=-7,99;MATEID=73516_1;EVENT=73516;SECONDARY;SU=27;PE=27;SR=0;ALG=PROD;AF=0.004513;NSAMP=132;MSQ=16.2;AC=132;AN=29246;NFAM=132
chr4	48839807	48839850	chr4	48840230	48840289	337342	1361.04	+	-	BND	LOW	337342_1	N	N[chr4:48840261[	337342_2	N	]chr4:48839829]N	SVTYPE=BND;POS=48839829;STRANDS=+-:31;CIPOS=-22,21;CIEND=-30,29;CIPOS95=0,0;CIEND95=0,0;MATEID=337342_2;EVENT=337342;SU=31;PE=9;SR=22;ALG=PROD;AF=0.0006155;NSAMP=18;MSQ=12.15;RECLASSIFIED;AC=18;AN=29246;NFAM=18	SVTYPE=BND;POS=48840261;STRANDS=+-:31;CIPOS=-30,29;CIEND=-22,21;CIPOS95=0,0;CIEND95=0,0;MATEID=337342_1;EVENT=337342;SECONDARY;SU=31;PE=9;SR=22;ALG=PROD;AF=0.0006155;NSAMP=18;MSQ=12.15;RECLASSIFIED;AC=18;AN=29246;NFAM=18
chr4	48855516	48855604	chr4	48856562	48856628	587292	26.3	+	+	INV	LOW	587292	N	<INV>	.	.	.	SVTYPE=INV;POS=48855575;SVLEN=1024;END=48856599;STRANDS=++:6,--:6;IMPRECISE;CIPOS=-59,29;CIEND=-37,29;CIPOS95=-29,29;CIEND95=-8,8;SU=12;PE=12;SR=0;ALG=PROD;AF=6.839e-05;NSAMP=2;MSQ=12.68;AC=2;AN=29246;NFAM=2	.
chr4	48866236	48866743	chr4	48888386	48888933	512340	433.42	-	+	DUP	PASS	512340	N	<DUP>	.	.	.	SVTYPE=DUP;POS=48866688;SVLEN=21810;END=48888498;STRANDS=-+:33;IMPRECISE;CIPOS=-452,55;CIEND=-112,435;CIPOS95=-86,55;CIEND95=-81,81;SU=33;PE=33;SR=0;ALG=SUM;AF=0.000171;NSAMP=4;MSQ=73.72;AC=5;AN=29246;NFAM=3	.
chr4	48872319	48872338	chr4	48872588	48872605	337347	23.23	+	-	BND	LOW	337347_1	N	N[chr4:48872598[	337347_2	N	]chr4:48872329]N	SVTYPE=BND;POS=48872329;STRANDS=+-:5;CIPOS=-10,9;CIEND=-9,8;CIPOS95=0,0;CIEND95=0,0;MATEID=337347_2;EVENT=337347;SU=5;PE=1;SR=4;ALG=PROD;AF=6.839e-05;NSAMP=2;MSQ=9.33;RECLASSIFIED;AC=2;AN=29246;NFAM=2	SVTYPE=BND;POS=48872598;STRANDS=+-:5;CIPOS=-9,8;CIEND=-10,9;CIPOS95=0,0;CIEND95=0,0;MATEID=337347_1;EVENT=337347;SECONDARY;SU=5;PE=1;SR=4;ALG=PROD;AF=6.839e-05;NSAMP=2;MSQ=9.33;RECLASSIFIED;AC=2;AN=29246;NFAM=2
chr4	48880118	48880137	chr4	48880269	48880288	337349	314.81	+	-	DEL	PASS	337349	N	<DEL>	.	.	.	SVTYPE=DEL;POS=48880128;SVLEN=-151;END=48880279;STRANDS=+-:10;CIPOS=-10,9;CIEND=-10,9;CIPOS95=0,0;CIEND95=0,0;SU=10;PE=0;SR=10;ALG=PROD;AF=3.419e-05;NSAMP=1;MSQ=314.73;AC=1;AN=29246;NFAM=1	.
chr4	48882592	48882609	chr12	96119951	96119968	74369	133450.0	+	+	BND	LOW	74369_1	N	N]chr12:96119960]	74369_2	N	N]chr4:48882601]	SVTYPE=BND;POS=48882601;STRANDS=++:28;CIPOS=-9,8;CIEND=-9,8;CIPOS95=0,0;CIEND95=0,0;MATEID=74369_2;EVENT=74369;SU=28;PE=0;SR=28;ALG=PROD;AF=0.04175;NSAMP=1221;MSQ=55.95;AC=1221;AN=29246;NFAM=1190	SVTYPE=BND;POS=96119960;STRANDS=++:28;CIPOS=-9,8;CIEND=-9,8;CIPOS95=0,0;CIEND95=0,0;MATEID=74369_1;EVENT=74369;SECONDARY;SU=28;PE=0;SR=28;ALG=PROD;AF=0.04175;NSAMP=1221;MSQ=55.95;AC=1221;AN=29246;NFAM=1190
chr4	48883104	48883108	chr7	67549013	67549017	80225	7992.09	-	+	BND	LOW	80225_1	N	]chr7:67549015]N	80225_2	N	N[chr4:48883107[	SVTYPE=BND;POS=48883107;STRANDS=-+:317;CIPOS=-2,2;CIEND=-2,2;CIPOS95=0,0;CIEND95=0,0;MATEID=80225_2;EVENT=80225;SU=317;PE=0;SR=317;ALG=PROD;AF=0.006257;NSAMP=183;MSQ=34.21;AC=183;AN=29246;NFAM=181	SVTYPE=BND;POS=67549015;STRANDS=-+:317;CIPOS=-2,2;CIEND=-2,2;CIPOS95=0,0;CIEND95=0,0;MATEID=80225_1;EVENT=80225;SECONDARY;SU=317;PE=0;SR=317;ALG=PROD;AF=0.006257;NSAMP=183;MSQ=34.21;AC=183;AN=29246;NFAM=181
chr4	48884401	48884420	chr4	48884502	48884521	337351	913.57	+	-	DEL	PASS	337351	N	<DEL>	.	.	.	SVTYPE=DEL;POS=48884411;SVLEN=-101;END=48884512;STRANDS=+-:29;CIPOS=-10,9;CIEND=-10,9;CIPOS95=0,0;CIEND95=0,0;SU=29;PE=0;SR=29;ALG=PROD;AF=0.0001368;NSAMP=4;MSQ=162.59;AC=4;AN=29246;NFAM=4	.
chr4	48887048	48887409	chr4	49077061	49077431	587293	449.32	-	-	BND	LOW	587293_1	N	[chr4:49077403[N	587293_2	N	[chr4:48887361[N	SVTYPE=BND;POS=48887361;STRANDS=--:34;IMPRECISE;CIPOS=-312,49;CIEND=-341,29;CIPOS95=-60,49;CIEND95=-25,25;MATEID=587293_2;EVENT=587293;SU=34;PE=34;SR=0;ALG=PROD;AF=6.839e-05;NSAMP=2;MSQ=196.16;AC=2;AN=29246;NFAM=2	SVTYPE=BND;POS=49077403;STRANDS=--:34;IMPRECISE;CIPOS=-341,29;CIEND=-312,49;CIPOS95=-25,25;CIEND95=-60,49;MATEID=587293_1;EVENT=587293;SECONDARY;SU=34;PE=34;SR=0;ALG=PROD;AF=6.839e-05;NSAMP=2;MSQ=196.16;AC=2;AN=29246;NFAM=2
chr4	48887565	48887983	chr4	49077295	49077605	587294	465.67	+	+	BND	LOW	587294_1	N	N]chr4:49077325]	587294_2	N	N]chr4:48887594]	SVTYPE=BND;POS=48887594;STRANDS=++:47;IMPRECISE;CIPOS=-29,389;CIEND=-30,280;CIPOS95=-29,43;CIEND95=-16,16;MATEID=587294_2;EVENT=587294;SU=47;PE=47;SR=0;ALG=PROD;AF=0.0001368;NSAMP=4;MSQ=68.47;AC=4;AN=29246;NFAM=4	SVTYPE=BND;POS=49077325;STRANDS=++:47;IMPRECISE;CIPOS=-30,280;CIEND=-29,389;CIPOS95=-16,16;CIEND95=-29,43;MATEID=587294_1;EVENT=587294;SECONDARY;SU=47;PE=47;SR=0;ALG=PROD;AF=0.0001368;NSAMP=4;MSQ=68.47;AC=4;AN=29246;NFAM=4
chr4	48899002	48899019	chr4	48899110	48899127	337352	1217.21	+	-	DEL	PASS	337352	N	<DEL>	.	.	.	SVTYPE=DEL;POS=48899011;SVLEN=-108;END=48899119;STRANDS=+-:52;CIPOS=-9,8;CIEND=-9,8;CIPOS95=0,0;CIEND95=0,0;SU=52;PE=0;SR=52;ALG=PROD;AF=6.839e-05;NSAMP=2;MSQ=182.75;AC=2;AN=29244;NFAM=2	.
chr4	48909374	48909385	chr4	48914170	48914181	337353	551.37	+	-	DEL	PASS	337353	N	<DEL>	.	.	.	SVTYPE=DEL;POS=48909380;SVLEN=-4796;END=48914176;STRANDS=+-:6;CIPOS=-6,5;CIEND=-6,5;CIPOS95=0,0;CIEND95=0,0;SU=6;PE=0;SR=6;ALG=PROD;AF=3.419e-05;NSAMP=1;MSQ=551.37;AC=1;AN=29246;NFAM=1	.
chr4	48909890	48910326	chr12	24836840	24837125	74038	1135.07	-	-	BND	LOW	74038_1	N	[chr12:24837097[N	74038_2	N	[chr4:48910317[N	SVTYPE=BND;POS=48910317;STRANDS=--:19;IMPRECISE;CIPOS=-426,10;CIEND=-256,29;CIPOS95=-91,10;CIEND95=-24,24;MATEID=74038_2;EVENT=74038;SU=19;PE=19;SR=0;ALG=PROD;AF=0.001402;NSAMP=41;MSQ=20.17;AC=41;AN=29246;NFAM=41	SVTYPE=BND;POS=24837097;STRANDS=--:19;IMPRECISE;CIPOS=-256,29;CIEND=-426,10;CIPOS95=-24,24;CIEND95=-91,10;MATEID=74038_1;EVENT=74038;SECONDARY;SU=19;PE=19;SR=0;ALG=PROD;AF=0.001402;NSAMP=41;MSQ=20.17;AC=41;AN=29246;NFAM=41
chr4	48910209	48910215	chr4	48910532	48910537	337354	2279.85	+	-	BND	LOW	337354_1	N	N[chr4:48910535[	337354_2	N	]chr4:48910212]N	SVTYPE=BND;POS=48910212;STRANDS=+-:211;CIPOS=-3,3;CIEND=-2,3;CIPOS95=0,0;CIEND95=0,0;MATEID=337354_2;EVENT=337354;SU=211;PE=0;SR=211;ALG=PROD;AF=0.0006155;NSAMP=18;MSQ=13.82;RECLASSIFIED;AC=18;AN=29246;NFAM=18	SVTYPE=BND;POS=48910535;STRANDS=+-:211;CIPOS=-2,3;CIEND=-3,3;CIPOS95=0,0;CIEND95=0,0;MATEID=337354_1;EVENT=337354;SECONDARY;SU=211;PE=0;SR=211;ALG=PROD;AF=0.0006155;NSAMP=18;MSQ=13.82;RECLASSIFIED;AC=18;AN=29246;NFAM=18
chr4	48910211	48910676	chr4	168709628	168710119	587295	45.76	+	+	BND	LOW	587295_1	N	N]chr4:168709635]	587295_2	N	N]chr4:48910221]	SVTYPE=BND;POS=48910221;STRANDS=++:5;IMPRECISE;CIPOS=-10,455;CIEND=-7,484;CIPOS95=-1,149;CIEND95=0,175;MATEID=587295_2;EVENT=587295;SU=5;PE=5;SR=0;ALG=PROD;AF=3.419e-05;NSAMP=1;MSQ=44.83;AC=1;AN=29246;NFAM=1	SVTYPE=BND;POS=168709635;STRANDS=++:5;IMPRECISE;CIPOS=-7,484;CIEND=-10,455;CIPOS95=0,175;CIEND95=-1,149;MATEID=587295_1;EVENT=587295;SECONDARY;SU=5;PE=5;SR=0;ALG=PROD;AF=3.419e-05;NSAMP=1;MSQ=44.83;AC=1;AN=29246;NFAM=1
chr4	48910393	48910410	chr12	24837138	24837152	74037	51794.6	+	+	BND	LOW	74037_1	N	N]chr12:24837147]	74037_2	N	N]chr4:48910402]	SVTYPE=BND;POS=48910402;STRANDS=++:69;CIPOS=-9,8;CIEND=-9,5;CIPOS95=0,0;CIEND95=0,0;MATEID=74037_2;EVENT=74037;SU=69;PE=0;SR=69;ALG=PROD;AF=0.0318;NSAMP=930;MSQ=30.14;AC=930;AN=29246;NFAM=913	SVTYPE=BND;POS=24837147;STRANDS=++:69;CIPOS=-9,5;CIEND=-9,8;CIPOS95=0,0;CIEND95=0,0;MATEID=74037_1;EVENT=74037;SECONDARY;SU=69;PE=0;SR=69;ALG=PROD;AF=0.0318;NSAMP=930;MSQ=30.14;AC=930;AN=29246;NFAM=913
chr4	48912156	48912561	chr5	167858247	167858591	78932	423.04	-	-	BND	LOW	78932_1	N	[chr5:167858583[N	78932_2	N	[chr4:48912553[N	SVTYPE=BND;POS=48912553;STRANDS=--:48;IMPRECISE;CIPOS=-396,9;CIEND=-335,9;CIPOS95=-34,9;CIEND95=-52,9;MATEID=78932_2;EVENT=78932;SU=48;PE=48;SR=0;ALG=PROD;AF=6.839e-05;NSAMP=2;MSQ=51.95;AC=2;AN=29246;NFAM=2	SVTYPE=BND;POS=167858583;STRANDS=--:48;IMPRECISE;CIPOS=-335,9;CIEND=-396,9;CIPOS95=-52,9;CIEND95=-34,9;MATEID=78932_1;EVENT=78932;SECONDARY;SU=48;PE=48;SR=0;ALG=PROD;AF=6.839e-05;NSAMP=2;MSQ=51.95;AC=2;AN=29246;NFAM=2
chr4	48913205	48913240	chr4	48913918	48913974	587296	10.53	+	+	INV	LOW	587296	N	<INV>	.	.	.	SVTYPE=INV;POS=48913215;SVLEN=713;END=48913928;STRANDS=++:2,--:2;IMPRECISE;CIPOS=-10,25;CIEND=-10,46;CIPOS95=-1,16;CIEND95=0,37;SU=4;PE=4;SR=0;ALG=PROD;AF=3.419e-05;NSAMP=1;MSQ=9.36;AC=1;AN=29246;NFAM=1	.
chr4	48917598	48918034	chr4	49039963	49040270	512341	121.45	-	+	BND	LOW	512341_1	N	]chr4:49039973]N	512341_2	N	N[chr4:48918026[	SVTYPE=BND;POS=48918026;STRANDS=-+:7;IMPRECISE;CIPOS=-427,9;CIEND=-10,297;CIPOS95=-102,2;CIEND95=-2,61;MATEID=512341_2;EVENT=512341;SU=7;PE=7;SR=0;ALG=PROD;AF=3.419e-05;NSAMP=1;MSQ=119.22;RECLASSIFIED;AC=1;AN=29246;NFAM=1	SVTYPE=BND;POS=49039973;STRANDS=-+:7;IMPRECISE;CIPOS=-10,297;CIEND=-427,9;CIPOS95=-2,61;CIEND95=-102,2;MATEID=512341_1;EVENT=512341;SECONDARY;SU=7;PE=7;SR=0;ALG=PROD;AF=3.419e-05;NSAMP=1;MSQ=119.22;RECLASSIFIED;AC=1;AN=29246;NFAM=1
chr4	48919075	48919467	chr4	49041425	49041994	512342	4.97	-	+	BND	LOW	512342_1	N	]chr4:49041435]N	512342_2	N	N[chr4:48919459[	SVTYPE=BND;POS=48919459;STRANDS=-+:5;IMPRECISE;CIPOS=-383,9;CIEND=-10,559;CIPOS95=-87,2;CIEND95=-2,119;MATEID=512342_2;EVENT=512342;SU=5;PE=5;SR=0;ALG=PROD;AF=3.419e-05;NSAMP=1;MSQ=4.46;RECLASSIFIED;AC=1;AN=29246;NFAM=1	SVTYPE=BND;POS=49041435;STRANDS=-+:5;IMPRECISE;CIPOS=-10,559;CIEND=-383,9;CIPOS95=-2,119;CIEND95=-87,2;MATEID=512342_1;EVENT=512342;SECONDARY;SU=5;PE=5;SR=0;ALG=PROD;AF=3.419e-05;NSAMP=1;MSQ=4.46;RECLASSIFIED;AC=1;AN=29246;NFAM=1
chr4	48920469	48920545	chr4	48923222	48923324	337356	122436.0	+	-	DEL	PASS	337356	N	<DEL>	.	.	.	SVTYPE=DEL;POS=48920479;SVLEN=-2844;END=48923323;STRANDS=+-:4154;CIPOS=-10,66;CIEND=-101,1;CIPOS95=0,0;CIEND95=0,0;SU=4154;PE=4154;SR=0;ALG=PROD;AF=0.009574;NSAMP=260;MSQ=198.12;MEDGQR=2.27;Q10GQR=2.02;AC=280;AN=29246;NFAM=242	.
chr4	48923171	48923563	chr6	64389737	64390039	79372	5807.87	-	-	BND	LOW	79372_1	N	[chr6:64390022[N	79372_2	N	[chr4:48923532[N	SVTYPE=BND;POS=48923532;STRANDS=--:125;IMPRECISE;CIPOS=-360,32;CIEND=-284,18;CIPOS95=-33,32;CIEND95=-4,4;MATEID=79372_2;EVENT=79372;SU=125;PE=125;SR=0;ALG=PROD;AF=0.007215;NSAMP=211;MSQ=21;AC=211;AN=29246;NFAM=211	SVTYPE=BND;POS=64390022;STRANDS=--:125;IMPRECISE;CIPOS=-284,18;CIEND=-360,32;CIPOS95=-4,4;CIEND95=-33,32;MATEID=79372_1;EVENT=79372;SECONDARY;SU=125;PE=125;SR=0;ALG=PROD;AF=0.007215;NSAMP=211;MSQ=21;AC=211;AN=29246;NFAM=211
chr4	48923714	48923970	chr6	64389932	64390065	79371	34991.1	+	+	BND	LOW	79371_1	N	N]chr6:64389942]	79371_2	N	N]chr4:48923755]	SVTYPE=BND;POS=48923755;STRANDS=++:1883;IMPRECISE;CIPOS=-41,215;CIEND=-10,123;CIPOS95=-9,9;CIEND95=-1,1;MATEID=79371_2;EVENT=79371;SU=1883;PE=1883;SR=0;ALG=PROD;AF=0.02479;NSAMP=725;MSQ=29.42;AC=725;AN=29246;NFAM=714	SVTYPE=BND;POS=64389942;STRANDS=++:1883;IMPRECISE;CIPOS=-10,123;CIEND=-41,215;CIPOS95=-1,1;CIEND95=-9,9;MATEID=79371_1;EVENT=79371;SECONDARY;SU=1883;PE=1883;SR=0;ALG=PROD;AF=0.02479;NSAMP=725;MSQ=29.42;AC=725;AN=29246;NFAM=714
chr4	48927236	48927244	chr4	48931191	48931201	337357	236.64	+	-	DEL	PASS	337357	N	<DEL>	.	.	.	SVTYPE=DEL;POS=48927240;SVLEN=-3956;END=48931196;STRANDS=+-:12;CIPOS=-4,4;CIEND=-5,5;CIPOS95=0,0;CIEND95=0,0;SU=12;PE=5;SR=7;ALG=PROD;AF=3.419e-05;NSAMP=1;MSQ=236.64;AC=1;AN=29246;NFAM=1	.
chr4	48933122	48933122	chr4	179940274	179940274	587297	50910.1	-	-	BND	LOW	587297_1	N	[chr4:179940275[N	587297_2	N	[chr4:48933123[N	SVTYPE=BND;POS=48933123;STRANDS=--:3482;CIPOS=0,0;CIEND=0,0;CIPOS95=0,0;CIEND95=0,0;MATEID=587297_2;EVENT=587297;SU=3482;PE=0;SR=3482;ALG=PROD;AF=0.02643;NSAMP=773;MSQ=33.46;AC=773;AN=29246;NFAM=761	SVTYPE=BND;POS=179940275;STRANDS=--:3482;CIPOS=0,0;CIEND=0,0;CIPOS95=0,0;CIEND95=0,0;MATEID=587297_1;EVENT=587297;SECONDARY;SU=3482;PE=0;SR=3482;ALG=PROD;AF=0.02643;NSAMP=773;MSQ=33.46;AC=773;AN=29246;NFAM=761
chr4	48942704	48942721	chr4	48942899	48942914	337359	45.62	+	-	BND	LOW	337359_1	N	N[chr4:48942906[	337359_2	N	]chr4:48942713]N	SVTYPE=BND;POS=48942713;STRANDS=+-:4;IMPRECISE;CIPOS=-9,8;CIEND=-6,9;CIPOS95=0,0;CIEND95=0,1;MATEID=337359_2;EVENT=337359;SU=4;PE=0;SR=4;ALG=PROD;AF=6.839e-05;NSAMP=2;MSQ=12.75;RECLASSIFIED;AC=2;AN=29246;NFAM=2	SVTYPE=BND;POS=48942906;STRANDS=+-:4;IMPRECISE;CIPOS=-6,9;CIEND=-9,8;CIPOS95=0,1;CIEND95=0,0;MATEID=337359_1;EVENT=337359;SECONDARY;SU=4;PE=0;SR=4;ALG=PROD;AF=6.839e-05;NSAMP=2;MSQ=12.75;RECLASSIFIED;AC=2;AN=29246;NFAM=2
chr4	48942708	48942727	chr6	94148952	94148971	79506	602.67	+	+	BND	LOW	79506_1	N	N]chr6:94148962]	79506_2	N	N]chr4:48942718]	SVTYPE=BND;POS=48942718;STRANDS=++:17;CIPOS=-10,9;CIEND=-10,9;CIPOS95=0,0;CIEND95=0,0;MATEID=79506_2;EVENT=79506;SU=17;PE=0;SR=17;ALG=PROD;AF=0.0004445;NSAMP=13;MSQ=25.69;AC=13;AN=29246;NFAM=13	SVTYPE=BND;POS=94148962;STRANDS=++:17;CIPOS=-10,9;CIEND=-10,9;CIPOS95=0,0;CIEND95=0,0;MATEID=79506_1;EVENT=79506;SECONDARY;SU=17;PE=0;SR=17;ALG=PROD;AF=0.0004445;NSAMP=13;MSQ=25.69;AC=13;AN=29246;NFAM=13
chr4	48944492	48944501	chr4	48947173	48947182	337360	419.49	+	-	DEL	PASS	337360	N	<DEL>	.	.	.	SVTYPE=DEL;POS=48944497;SVLEN=-2681;END=48947178;STRANDS=+-:7;CIPOS=-5,4;CIEND=-5,4;CIPOS95=0,0;CIEND95=0,0;SU=7;PE=0;SR=7;ALG=PROD;AF=3.419e-05;NSAMP=1;MSQ=419.49;AC=1;AN=29246;NFAM=1	.
chr4	48959078	48959097	chr4	48959257	48959276	512343	63.11	-	+	DUP	PASS	512343	N	<DUP>	.	.	.	SVTYPE=DUP;POS=48959088;SVLEN=179;END=48959267;STRANDS=-+:8;CIPOS=-10,9;CIEND=-10,9;CIPOS95=0,0;CIEND95=0,0;SU=8;PE=0;SR=8;ALG=PROD;AF=3.419e-05;NSAMP=1;MSQ=4.53;AC=1;AN=29246;NFAM=1	.
chr4	48991412	48991431	chr4	48997893	48997912	337363	389.69	+	-	DEL	PASS	337363	N	<DEL>	.	.	.	SVTYPE=DEL;POS=48991422;SVLEN=-6481;END=48997903;STRANDS=+-:17;CIPOS=-10,9;CIEND=-10,9;CIPOS95=0,0;CIEND95=0,0;SU=17;PE=9;SR=8;ALG=PROD;AF=3.419e-05;NSAMP=1;MSQ=389.69;AC=1;AN=29246;NFAM=1	.
chr4	48998857	48998876	chr4	48999498	48999505	337364	476.73	+	-	DEL	PASS	337364	N	<DEL>	.	.	.	SVTYPE=DEL;POS=48998867;SVLEN=-635;END=48999502;STRANDS=+-:16;CIPOS=-10,9;CIEND=-4,3;CIPOS95=0,0;CIEND95=0,0;SU=16;PE=8;SR=8;ALG=PROD;AF=3.419e-05;NSAMP=1;MSQ=476.54;AC=1;AN=29246;NFAM=1	.
chr4	48999318	48999947	chr6	32629604	32630106	79203	669.91	+	-	BND	LOW	79203_1	N	N[chr6:32630058[	79203_2	N	]chr4:48999368]N	SVTYPE=BND;POS=48999368;STRANDS=+-:17;IMPRECISE;CIPOS=-50,579;CIEND=-453,49;CIPOS95=-50,128;CIEND95=-142,49;MATEID=79203_2;EVENT=79203;SU=17;PE=17;SR=0;ALG=SUM;AF=0.0008206;NSAMP=24;MSQ=18.68;AC=24;AN=29246;NFAM=24	SVTYPE=BND;POS=32630058;STRANDS=+-:17;IMPRECISE;CIPOS=-453,49;CIEND=-50,579;CIPOS95=-142,49;CIEND95=-50,128;MATEID=79203_1;EVENT=79203;SECONDARY;SU=17;PE=17;SR=0;ALG=SUM;AF=0.0008206;NSAMP=24;MSQ=18.68;AC=24;AN=29246;NFAM=24
chr4	49001102	49001107	chr4	49001230	49001235	337365	230.83	+	-	DEL	PASS	337365	N	<DEL>	.	.	.	SVTYPE=DEL;POS=49001105;SVLEN=-128;END=49001233;STRANDS=+-:11;CIPOS=-3,2;CIEND=-3,2;CIPOS95=0,0;CIEND95=0,0;SU=11;PE=0;SR=11;ALG=PROD;AF=3.419e-05;NSAMP=1;MSQ=230.82;AC=1;AN=29246;NFAM=1	.
chr4	49005571	49005627	chr4	49013343	49013400	337366	659.33	+	-	DEL	PASS	337366	N	<DEL>	.	.	.	SVTYPE=DEL;POS=49005598;SVLEN=-7775;END=49013373;STRANDS=+-:21;CIPOS=-27,29;CIEND=-30,27;CIPOS95=0,0;CIEND95=0,0;SU=21;PE=17;SR=4;ALG=PROD;AF=6.839e-05;NSAMP=2;MSQ=329.66;AC=2;AN=29246;NFAM=1	.
chr4	49025164	49025183	chr4	49029107	49029126	512344	154.14	-	+	BND	LOW	512344_1	N	]chr4:49029117]N	512344_2	N	N[chr4:49025175[	SVTYPE=BND;POS=49025175;STRANDS=-+:16;CIPOS=-10,9;CIEND=-10,9;CIPOS95=0,0;CIEND95=0,0;MATEID=512344_2;EVENT=512344;SU=16;PE=8;SR=8;ALG=PROD;AF=3.419e-05;NSAMP=1;MSQ=154.14;RECLASSIFIED;AC=1;AN=29246;NFAM=1	SVTYPE=BND;POS=49029117;STRANDS=-+:16;CIPOS=-10,9;CIEND=-10,9;CIPOS95=0,0;CIEND95=0,0;MATEID=512344_1;EVENT=512344;SECONDARY;SU=16;PE=8;SR=8;ALG=PROD;AF=3.419e-05;NSAMP=1;MSQ=154.14;RECLASSIFIED;AC=1;AN=29246;NFAM=1
chr4	49025178	49025197	chr4	49025767	49025786	587298	134.63	-	-	BND	LOW	587298_1	N	[chr4:49025778[N	587298_2	N	[chr4:49025189[N	SVTYPE=BND;POS=49025189;STRANDS=--:11;CIPOS=-10,9;CIEND=-10,9;CIPOS95=0,0;CIEND95=0,0;MATEID=587298_2;EVENT=587298;SU=11;PE=7;SR=4;ALG=PROD;AF=3.419e-05;NSAMP=1;MSQ=134.63;AC=1;AN=29246;NFAM=1	SVTYPE=BND;POS=49025778;STRANDS=--:11;CIPOS=-10,9;CIEND=-10,9;CIPOS95=0,0;CIEND95=0,0;MATEID=587298_1;EVENT=587298;SECONDARY;SU=11;PE=7;SR=4;ALG=PROD;AF=3.419e-05;NSAMP=1;MSQ=134.63;AC=1;AN=29246;NFAM=1
chr4	49025180	49025188	chr4	49026606	49026621	587299	290.43	+	+	BND	PASS	587299_1	N	N]chr4:49026616]	587299_2	N	N]chr4:49025184]	SVTYPE=BND;POS=49025184;STRANDS=++:19;CIPOS=-4,4;CIEND=-10,5;CIPOS95=0,0;CIEND95=0,0;MATEID=587299_2;EVENT=587299;SU=19;PE=13;SR=6;ALG=PROD;AF=3.419e-05;NSAMP=1;MSQ=290.43;AC=1;AN=29246;NFAM=1	SVTYPE=BND;POS=49026616;STRANDS=++:19;CIPOS=-10,5;CIEND=-4,4;CIPOS95=0,0;CIEND95=0,0;MATEID=587299_1;EVENT=587299;SECONDARY;SU=19;PE=13;SR=6;ALG=PROD;AF=3.419e-05;NSAMP=1;MSQ=290.43;AC=1;AN=29246;NFAM=1
chr4	49025205	49025254	chr4	49025336	49025385	337367	578.3	+	-	BND	LOW	337367_1	N	N[chr4:49025362[	337367_2	N	]chr4:49025230]N	SVTYPE=BND;POS=49025230;STRANDS=+-:13;CIPOS=-25,24;CIEND=-25,24;CIPOS95=0,0;CIEND95=0,0;MATEID=337367_2;EVENT=337367;SU=13;PE=0;SR=13;ALG=PROD;AF=6.839e-05;NSAMP=2;MSQ=193.25;RECLASSIFIED;AC=2;AN=29246;NFAM=2	SVTYPE=BND;POS=49025362;STRANDS=+-:13;CIPOS=-25,24;CIEND=-25,24;CIPOS95=0,0;CIEND95=0,0;MATEID=337367_1;EVENT=337367;SECONDARY;SU=13;PE=0;SR=13;ALG=PROD;AF=6.839e-05;NSAMP=2;MSQ=193.25;RECLASSIFIED;AC=2;AN=29246;NFAM=2
chr4	49026017	49026036	chr4	49035254	49035273	337368	404.33	+	-	DEL	PASS	337368	N	<DEL>	.	.	.	SVTYPE=DEL;POS=49026027;SVLEN=-9237;END=49035264;STRANDS=+-:22;CIPOS=-10,9;CIEND=-10,9;CIPOS95=0,0;CIEND95=0,0;SU=22;PE=12;SR=10;ALG=PROD;AF=3.419e-05;NSAMP=1;MSQ=404.33;AC=1;AN=29246;NFAM=1	.
chr4	49034141	49034149	chr4	49034763	49034782	337369	302.95	+	-	DEL	PASS	337369	N	<DEL>	.	.	.	SVTYPE=DEL;POS=49034145;SVLEN=-628;END=49034773;STRANDS=+-:14;CIPOS=-4,4;CIEND=-10,9;CIPOS95=0,0;CIEND95=0,0;SU=14;PE=7;SR=7;ALG=PROD;AF=3.419e-05;NSAMP=1;MSQ=302.71;AC=1;AN=29246;NFAM=1	.
chr4	49035080	49035085	chr4	49046384	49046391	337370	4444.75	+	-	DEL	PASS	337370	N	<DEL>	.	.	.	SVTYPE=DEL;POS=49035083;SVLEN=-11306;END=49046389;STRANDS=+-:196;CIPOS=-3,2;CIEND=-5,2;CIPOS95=0,0;CIEND95=0,0;SU=196;PE=119;SR=77;ALG=PROD;AF=0.000171;NSAMP=5;MSQ=446.55;AC=5;AN=29246;NFAM=5	.
chr4	49053670	49053686	chr5	65341187	65341203	78464	13.18	+	+	BND	LOW	78464_1	N	N]chr5:65341195]	78464_2	N	N]chr4:49053678]	SVTYPE=BND;POS=49053678;STRANDS=++:5;CIPOS=-8,8;CIEND=-8,8;CIPOS95=0,0;CIEND95=0,0;MATEID=78464_2;EVENT=78464;SU=5;PE=1;SR=4;ALG=PROD;AF=3.419e-05;NSAMP=1;MSQ=12.17;AC=1;AN=29246;NFAM=1	SVTYPE=BND;POS=65341195;STRANDS=++:5;CIPOS=-8,8;CIEND=-8,8;CIPOS95=0,0;CIEND95=0,0;MATEID=78464_1;EVENT=78464;SECONDARY;SU=5;PE=1;SR=4;ALG=PROD;AF=3.419e-05;NSAMP=1;MSQ=12.17;AC=1;AN=29246;NFAM=1
chr4	49056023	49056312	chr15	62015889	62016526	75668	59.74	+	+	BND	LOW	75668_1	N	N]chr15:62015899]	75668_2	N	N]chr4:49056033]	SVTYPE=BND;POS=49056033;STRANDS=++:7;IMPRECISE;CIPOS=-10,279;CIEND=-10,627;CIPOS95=-2,82;CIEND95=-1,164;MATEID=75668_2;EVENT=75668;SU=7;PE=7;SR=0;ALG=PROD;AF=3.419e-05;NSAMP=1;MSQ=59.74;AC=1;AN=29246;NFAM=1	SVTYPE=BND;POS=62015899;STRANDS=++:7;IMPRECISE;CIPOS=-10,627;CIEND=-10,279;CIPOS95=-1,164;CIEND95=-2,82;MATEID=75668_1;EVENT=75668;SECONDARY;SU=7;PE=7;SR=0;ALG=PROD;AF=3.419e-05;NSAMP=1;MSQ=59.74;AC=1;AN=29246;NFAM=1
chr4	49061613	49061851	chr8	86561370	86561680	81078	163.71	-	+	BND	LOW	81078_1	N	]chr8:86561380]N	81078_2	N	N[chr4:49061843[	SVTYPE=BND;POS=49061843;STRANDS=-+:10;IMPRECISE;CIPOS=-229,9;CIEND=-10,300;CIPOS95=-54,1;CIEND95=0,80;MATEID=81078_2;EVENT=81078;SU=10;PE=10;SR=0;ALG=PROD;AF=3.419e-05;NSAMP=1;MSQ=161.62;AC=1;AN=29246;NFAM=1	SVTYPE=BND;POS=86561380;STRANDS=-+:10;IMPRECISE;CIPOS=-10,300;CIEND=-229,9;CIPOS95=0,80;CIEND95=-54,1;MATEID=81078_1;EVENT=81078;SECONDARY;SU=10;PE=10;SR=0;ALG=PROD;AF=3.419e-05;NSAMP=1;MSQ=161.62;AC=1;AN=29246;NFAM=1
chr4	49061849	49061862	chr8	86560801	86560820	81077	61.98	+	-	BND	LOW	81077_1	N	N[chr8:86560812[	81077_2	N	]chr4:49061855]N	SVTYPE=BND;POS=49061855;STRANDS=+-:10;CIPOS=-6,7;CIEND=-10,9;CIPOS95=0,0;CIEND95=0,0;MATEID=81077_2;EVENT=81077;SU=10;PE=6;SR=4;ALG=PROD;AF=3.419e-05;NSAMP=1;MSQ=59.8;AC=1;AN=29246;NFAM=1	SVTYPE=BND;POS=86560812;STRANDS=+-:10;CIPOS=-10,9;CIEND=-6,7;CIPOS95=0,0;CIEND95=0,0;MATEID=81077_1;EVENT=81077;SECONDARY;SU=10;PE=6;SR=4;ALG=PROD;AF=3.419e-05;NSAMP=1;MSQ=59.8;AC=1;AN=29246;NFAM=1
chr4	49067565	49067584	chr4	49067797	49067816	337372	349.59	+	-	DEL	PASS	337372	N	<DEL>	.	.	.	SVTYPE=DEL;POS=49067575;SVLEN=-232;END=49067807;STRANDS=+-:12;CIPOS=-10,9;CIEND=-10,9;CIPOS95=0,0;CIEND95=0,0;SU=12;PE=0;SR=12;ALG=PROD;AF=3.419e-05;NSAMP=1;MSQ=347.73;AC=1;AN=29246;NFAM=1	.
chr4	49069233	49069616	chr4	49072753	49073211	337373	907.41	+	-	BND	LOW	337373_1	N	N[chr4:49073182[	337373_2	N	]chr4:49069283]N	SVTYPE=BND;POS=49069283;STRANDS=+-:19;IMPRECISE;CIPOS=-50,333;CIEND=-428,30;CIPOS95=-24,24;CIEND95=-95,30;MATEID=337373_2;EVENT=337373;SU=19;PE=19;SR=0;ALG=PROD;AF=0.0003761;NSAMP=11;MSQ=53.11;RECLASSIFIED;AC=11;AN=29246;NFAM=11	SVTYPE=BND;POS=49073182;STRANDS=+-:19;IMPRECISE;CIPOS=-428,30;CIEND=-50,333;CIPOS95=-95,30;CIEND95=-24,24;MATEID=337373_1;EVENT=337373;SECONDARY;SU=19;PE=19;SR=0;ALG=PROD;AF=0.0003761;NSAMP=11;MSQ=53.11;RECLASSIFIED;AC=11;AN=29246;NFAM=11
chr4	49069701	49070089	chr4	49074656	49074808	512346	1418.68	-	+	BND	LOW	512346_1	N	]chr4:49074672]N	512346_2	N	N[chr4:49070080[	SVTYPE=BND;POS=49070080;STRANDS=-+:244;IMPRECISE;CIPOS=-378,10;CIEND=-16,136;CIPOS95=-23,10;CIEND95=-3,3;MATEID=512346_2;EVENT=512346;SU=244;PE=244;SR=0;ALG=PROD;AF=0.001778;NSAMP=52;MSQ=19.06;RECLASSIFIED;AC=52;AN=29246;NFAM=52	SVTYPE=BND;POS=49074672;STRANDS=-+:244;IMPRECISE;CIPOS=-16,136;CIEND=-378,10;CIPOS95=-3,3;CIEND95=-23,10;MATEID=512346_1;EVENT=512346;SECONDARY;SU=244;PE=244;SR=0;ALG=PROD;AF=0.001778;NSAMP=52;MSQ=19.06;RECLASSIFIED;AC=52;AN=29246;NFAM=52
chr4	49070289	49070739	chr4	49074372	49074727	337374	444.28	+	-	BND	LOW	337374_1	N	N[chr4:49074707[	337374_2	N	]chr4:49070306]N	SVTYPE=BND;POS=49070306;STRANDS=+-:35;IMPRECISE;CIPOS=-17,433;CIEND=-334,21;CIPOS95=-17,67;CIEND95=-23,21;MATEID=337374_2;EVENT=337374;SU=35;PE=35;SR=0;ALG=PROD;AF=0.0005129;NSAMP=15;MSQ=23.9;RECLASSIFIED;AC=15;AN=29246;NFAM=15	SVTYPE=BND;POS=49074707;STRANDS=+-:35;IMPRECISE;CIPOS=-334,21;CIEND=-17,433;CIPOS95=-23,21;CIEND95=-17,67;MATEID=337374_1;EVENT=337374;SECONDARY;SU=35;PE=35;SR=0;ALG=PROD;AF=0.0005129;NSAMP=15;MSQ=23.9;RECLASSIFIED;AC=15;AN=29246;NFAM=15
chr4	49070586	49070875	chr4	49075327	49075650	512347	316.61	-	+	DUP	PASS	512347	N	<DUP>	.	.	.	SVTYPE=DUP;POS=49070846;SVLEN=4511;END=49075357;STRANDS=-+:29;IMPRECISE;CIPOS=-260,29;CIEND=-30,293;CIPOS95=-30,29;CIEND95=-30,33;SU=29;PE=29;SR=0;ALG=PROD;AF=0.0001026;NSAMP=3;MSQ=39.67;AC=3;AN=29246;NFAM=3	.
chr4	49071097	49071812	chr4	49075062	49075804	337375	1112.19	+	-	DEL	PASS	337375	N	<DEL>	.	.	.	SVTYPE=DEL;POS=49071285;SVLEN=-4470;END=49075755;STRANDS=+-:38;IMPRECISE;CIPOS=-188,527;CIEND=-693,49;CIPOS95=-136,136;CIEND95=-179,49;SU=38;PE=38;SR=0;ALG=SUM;AF=3.419e-05;NSAMP=1;MSQ=62.81;AC=1;AN=29246;NFAM=1	.
chr4	49076414	49076832	chr4	49078082	49078521	337376	122.67	+	-	DEL	PASS	337376	N	<DEL>	.	.	.	SVTYPE=DEL;POS=49076424;SVLEN=-2088;END=49078512;STRANDS=+-:7;IMPRECISE;CIPOS=-10,408;CIEND=-430,9;CIPOS95=-2,96;CIEND95=-100,1;SU=7;PE=7;SR=0;ALG=PROD;AF=3.419e-05;NSAMP=1;MSQ=122.67;AC=1;AN=29246;NFAM=1	.
chr4	49076732	49077186	chr4	49079319	49079829	512348	133.62	-	+	DUP	PASS	512348	N	<DUP>	.	.	.	SVTYPE=DUP;POS=49077177;SVLEN=2152;END=49079329;STRANDS=-+:4;IMPRECISE;CIPOS=-445,9;CIEND=-10,500;CIPOS95=-126,2;CIEND95=-1,157;SU=4;PE=4;SR=0;ALG=PROD;AF=6.839e-05;NSAMP=2;MSQ=66.04;RETAINED;AC=2;AN=29246;NFAM=2	.
chr4	49077472	49077950	chr4	49079210	49079670	337377	332.32	+	-	DEL	PASS	337377	N	<DEL>	.	.	.	SVTYPE=DEL;POS=49077502;SVLEN=-2139;END=49079641;STRANDS=+-:14;IMPRECISE;CIPOS=-30,448;CIEND=-431,29;CIPOS95=-30,85;CIEND95=-85,29;SU=14;PE=14;SR=0;ALG=PROD;AF=0.0001026;NSAMP=3;MSQ=110.77;AC=3;AN=29246;NFAM=2	.
chr4	49082515	49082984	chr7	28339825	28340297	80023	200.06	-	-	BND	LOW	80023_1	N	[chr7:28340289[N	80023_2	N	[chr4:49082979[N	SVTYPE=BND;POS=49082979;STRANDS=--:4;IMPRECISE;CIPOS=-463,6;CIEND=-463,9;CIPOS95=-146,0;CIEND95=-142,0;MATEID=80023_2;EVENT=80023;SU=4;PE=4;SR=0;ALG=PROD;AF=0.0003419;NSAMP=10;MSQ=18;AC=10;AN=29246;NFAM=10	SVTYPE=BND;POS=28340289;STRANDS=--:4;IMPRECISE;CIPOS=-463,9;CIEND=-463,6;CIPOS95=-142,0;CIEND95=-146,0;MATEID=80023_1;EVENT=80023;SECONDARY;SU=4;PE=4;SR=0;ALG=PROD;AF=0.0003419;NSAMP=10;MSQ=18;AC=10;AN=29246;NFAM=10
chr4	49084830	49084834	chr4	49085538	49085540	512350	13986.8	-	+	BND	LOW	512350_1	N	]chr4:49085539]N	512350_2	N	N[chr4:49084835[	SVTYPE=BND;POS=49084835;STRANDS=-+:1562;CIPOS=-4,0;CIEND=-1,1;CIPOS95=0,0;CIEND95=0,0;MATEID=512350_2;EVENT=512350;SU=1562;PE=1055;SR=507;ALG=PROD;AF=0.002599;NSAMP=76;MSQ=146.69;RECLASSIFIED;AC=76;AN=29246;NFAM=76	SVTYPE=BND;POS=49085539;STRANDS=-+:1562;CIPOS=-1,1;CIEND=-4,0;CIPOS95=0,0;CIEND95=0,0;MATEID=512350_1;EVENT=512350;SECONDARY;SU=1562;PE=1055;SR=507;ALG=PROD;AF=0.002599;NSAMP=76;MSQ=146.69;RECLASSIFIED;AC=76;AN=29246;NFAM=76
chr4	49086517	49086522	chr4	49088882	49088887	337378	824.29	+	-	DEL	PASS	337378	N	<DEL>	.	.	.	SVTYPE=DEL;POS=49086520;SVLEN=-2366;END=49088886;STRANDS=+-:32;CIPOS=-3,2;CIEND=-4,1;CIPOS95=0,0;CIEND95=0,0;SU=32;PE=23;SR=9;ALG=PROD;AF=3.419e-05;NSAMP=1;MSQ=824.27;AC=1;AN=29246;NFAM=1	.
chr4	49089167	49089174	chr4	49089255	49089259	337379	6436.48	+	-	BND	LOW	337379_1	N	N[chr4:49089258[	337379_2	N	]chr4:49089171]N	SVTYPE=BND;POS=49089171;STRANDS=+-:221;CIPOS=-4,3;CIEND=-2,2;CIPOS95=0,0;CIEND95=0,0;MATEID=337379_2;EVENT=337379;SU=221;PE=1;SR=220;ALG=PROD;AF=0.0008548;NSAMP=25;MSQ=206.22;RECLASSIFIED;AC=25;AN=29246;NFAM=25	SVTYPE=BND;POS=49089258;STRANDS=+-:221;CIPOS=-2,2;CIEND=-4,3;CIPOS95=0,0;CIEND95=0,0;MATEID=337379_1;EVENT=337379;SECONDARY;SU=221;PE=1;SR=220;ALG=PROD;AF=0.0008548;NSAMP=25;MSQ=206.22;RECLASSIFIED;AC=25;AN=29246;NFAM=25
chr4	49158841	49158960	chr21	8756610	8756716	77728	70929.3	+	-	BND	LOW	77728_1	N	N[chr21:8756714[	77728_2	N	]chr4:49158851]N	SVTYPE=BND;POS=49158851;STRANDS=+-:7461;IMPRECISE;CIPOS=-10,109;CIEND=-103,3;CIPOS95=-3,3;CIEND95=0,0;MATEID=77728_2;EVENT=77728;SU=7461;PE=7461;SR=0;ALG=PROD;AF=0.02479;NSAMP=725;MSQ=53.13;AC=725;AN=29246;NFAM=695	SVTYPE=BND;POS=8756714;STRANDS=+-:7461;IMPRECISE;CIPOS=-103,3;CIEND=-10,109;CIPOS95=0,0;CIEND95=-3,3;MATEID=77728_1;EVENT=77728;SECONDARY;SU=7461;PE=7461;SR=0;ALG=PROD;AF=0.02479;NSAMP=725;MSQ=53.13;AC=725;AN=29246;NFAM=695
chr4	49166335	49166649	chr22	12810840	12811370	77943	17727.1	+	+	BND	LOW	77943_1	N	N]chr22:12810884]	77943_2	N	N]chr4:49166370]	SVTYPE=BND;POS=49166370;STRANDS=++:25;IMPRECISE;CIPOS=-35,279;CIEND=-44,486;CIPOS95=-35,35;CIEND95=-44,44;MATEID=77943_2;EVENT=77943;SU=25;PE=25;SR=0;ALG=PROD;AF=0.01416;NSAMP=414;MSQ=31.91;AC=414;AN=29246;NFAM=411	SVTYPE=BND;POS=12810884;STRANDS=++:25;IMPRECISE;CIPOS=-44,486;CIEND=-35,279;CIPOS95=-44,44;CIEND95=-35,35;MATEID=77943_1;EVENT=77943;SECONDARY;SU=25;PE=25;SR=0;ALG=PROD;AF=0.01416;NSAMP=414;MSQ=31.91;AC=414;AN=29246;NFAM=411
chr4	49213889	49214674	chr20	30630763	30631660	77551	28597.6	+	-	BND	LOW	77551_1	N	N[chr20:30631041[	77551_2	N	]chr4:49213970]N	SVTYPE=BND;POS=49213970;STRANDS=+-:314;IMPRECISE;CIPOS=-81,704;CIEND=-277,620;CIPOS95=-67,67;CIEND95=-277,462;MATEID=77551_2;EVENT=77551;SU=314;PE=314;SR=0;ALG=SUM;AF=0.02373;NSAMP=694;MSQ=30.94;RETAINED;AC=694;AN=29246;NFAM=692	SVTYPE=BND;POS=30631041;STRANDS=+-:314;IMPRECISE;CIPOS=-277,620;CIEND=-81,704;CIPOS95=-277,462;CIEND95=-67,67;MATEID=77551_1;EVENT=77551;SECONDARY;SU=314;PE=314;SR=0;ALG=SUM;AF=0.02373;NSAMP=694;MSQ=30.94;RETAINED;AC=694;AN=29246;NFAM=692
chr4	49214440	49214457	chr9	42947319	42947336	81561	49199.7	+	+	BND	LOW	81561_1	N	N]chr9:42947328]	81561_2	N	N]chr4:49214449]	SVTYPE=BND;POS=49214449;STRANDS=++:45;CIPOS=-9,8;CIEND=-9,8;CIPOS95=0,0;CIEND95=0,0;MATEID=81561_2;EVENT=81561;SU=45;PE=0;SR=45;ALG=PROD;AF=0.01853;NSAMP=542;MSQ=44.91;AC=542;AN=29246;NFAM=524	SVTYPE=BND;POS=42947328;STRANDS=++:45;CIPOS=-9,8;CIEND=-9,8;CIPOS95=0,0;CIEND95=0,0;MATEID=81561_1;EVENT=81561;SECONDARY;SU=45;PE=0;SR=45;ALG=PROD;AF=0.01853;NSAMP=542;MSQ=44.91;AC=542;AN=29246;NFAM=524
chr4	49219024	49219561	chr20	30637261	30637868	77556	150084.0	-	+	BND	LOW	77556_1	N	]chr20:30637328]N	77556_2	N	N[chr4:49219441[	SVTYPE=BND;POS=49219441;STRANDS=-+:53;IMPRECISE;CIPOS=-416,121;CIEND=-67,540;CIPOS95=-70,70;CIEND95=-67,136;MATEID=77556_2;EVENT=77556;SU=53;PE=53;SR=0;ALG=SUM;AF=0.06332;NSAMP=1852;MSQ=66.67;RETAINED;AC=1852;AN=29246;NFAM=1832	SVTYPE=BND;POS=30637328;STRANDS=-+:53;IMPRECISE;CIPOS=-67,540;CIEND=-416,121;CIPOS95=-67,136;CIEND95=-70,70;MATEID=77556_1;EVENT=77556;SECONDARY;SU=53;PE=53;SR=0;ALG=SUM;AF=0.06332;NSAMP=1852;MSQ=66.67;RETAINED;AC=1852;AN=29246;NFAM=1832
chr4	49219039	49219449	chr18	14267302	14267801	76836	53.77	-	-	BND	LOW	76836_1	N	[chr18:14267793[N	76836_2	N	[chr4:49219441[N	SVTYPE=BND;POS=49219441;STRANDS=--:4;IMPRECISE;CIPOS=-401,9;CIEND=-490,9;CIPOS95=-112,2;CIEND95=-163,1;MATEID=76836_2;EVENT=76836;SU=4;PE=4;SR=0;ALG=PROD;AF=6.839e-05;NSAMP=2;MSQ=26.82;AC=2;AN=29246;NFAM=2	SVTYPE=BND;POS=14267793;STRANDS=--:4;IMPRECISE;CIPOS=-490,9;CIEND=-401,9;CIPOS95=-163,1;CIEND95=-112,2;MATEID=76836_1;EVENT=76836;SECONDARY;SU=4;PE=4;SR=0;ALG=PROD;AF=6.839e-05;NSAMP=2;MSQ=26.82;AC=2;AN=29246;NFAM=2
chr4	49220502	49221109	chr20	30638591	30639288	77558	64.7	-	+	BND	LOW	77558_1	N	]chr20:30638621]N	77558_2	N	N[chr4:49221081[	SVTYPE=BND;POS=49221081;STRANDS=-+:9;IMPRECISE;CIPOS=-578,29;CIEND=-30,667;CIPOS95=-134,29;CIEND95=-30,181;MATEID=77558_2;EVENT=77558;SU=9;PE=9;SR=0;ALG=PROD;AF=6.839e-05;NSAMP=2;MSQ=14.95;AC=2;AN=29246;NFAM=2	SVTYPE=BND;POS=30638621;STRANDS=-+:9;IMPRECISE;CIPOS=-30,667;CIEND=-578,29;CIPOS95=-30,181;CIEND95=-134,29;MATEID=77558_1;EVENT=77558;SECONDARY;SU=9;PE=9;SR=0;ALG=PROD;AF=6.839e-05;NSAMP=2;MSQ=14.95;AC=2;AN=29246;NFAM=2
chr4	49222476	49222495	chr4	49222841	49222860	337380	184.7	+	-	DEL	PASS	337380	N	<DEL>	.	.	.	SVTYPE=DEL;POS=49222486;SVLEN=-365;END=49222851;STRANDS=+-:4;IMPRECISE;CIPOS=-10,9;CIEND=-10,9;CIPOS95=-3,3;CIEND95=-3,3;SU=4;PE=3;SR=1;ALG=PROD;AF=9.071e-05;NSAMP=1;MSQ=152.54;AC=1;AN=11024;NFAM=1	.
chr4	49222482	49222493	chr17	18271257	18271268	76333	32.75	+	+	BND	LOW	76333_1	N	N]chr17:18271263]	76333_2	N	N]chr4:49222488]	SVTYPE=BND;POS=49222488;STRANDS=++:6;CIPOS=-6,5;CIEND=-6,5;CIPOS95=0,0;CIEND95=0,0;MATEID=76333_2;EVENT=76333;SU=6;PE=0;SR=6;ALG=PROD;AF=3.419e-05;NSAMP=1;MSQ=32.75;AC=1;AN=29246;NFAM=1	SVTYPE=BND;POS=18271263;STRANDS=++:6;CIPOS=-6,5;CIEND=-6,5;CIPOS95=0,0;CIEND95=0,0;MATEID=76333_1;EVENT=76333;SECONDARY;SU=6;PE=0;SR=6;ALG=PROD;AF=3.419e-05;NSAMP=1;MSQ=32.75;AC=1;AN=29246;NFAM=1
chr4	49228174	49228954	chr4	49566926	49567744	587302	299147.0	+	+	INV	LOW	587302	N	<INV>	.	.	.	SVTYPE=INV;POS=49228224;SVLEN=338782;END=49567006;STRANDS=++:282,--:4;IMPRECISE;CIPOS=-50,730;CIEND=-80,738;CIPOS95=-50,277;CIEND95=-80,215;SU=286;PE=286;SR=0;ALG=SUM;AF=0.115;NSAMP=3363;MSQ=61.85;RETAINED;AC=3363;AN=29246;NFAM=3263	.
chr4	49228186	49228721	chr4	49567340	49567459	587304	19384.8	+	+	BND	LOW	587304_1	N	N]chr4:49567370]	587304_2	N	N]chr4:49228224]	SVTYPE=BND;POS=49228224;STRANDS=++:29;IMPRECISE;CIPOS=-38,497;CIEND=-30,89;CIPOS95=-38,108;CIEND95=-6,6;MATEID=587304_2;EVENT=587304;SU=29;PE=29;SR=0;ALG=PROD;AF=0.01498;NSAMP=438;MSQ=35.21;AC=438;AN=29246;NFAM=438	SVTYPE=BND;POS=49567370;STRANDS=++:29;IMPRECISE;CIPOS=-30,89;CIEND=-38,497;CIPOS95=-6,6;CIEND95=-38,108;MATEID=587304_1;EVENT=587304;SECONDARY;SU=29;PE=29;SR=0;ALG=PROD;AF=0.01498;NSAMP=438;MSQ=35.21;AC=438;AN=29246;NFAM=438
chr4	49228814	49228873	chr4	49566601	49566640	587301	1471.17	-	-	BND	LOW	587301_1	N	[chr4:49566632[N	587301_2	N	[chr4:49228845[N	SVTYPE=BND;POS=49228845;STRANDS=--:33;CIPOS=-30,29;CIEND=-30,9;CIPOS95=0,0;CIEND95=0,0;MATEID=587301_2;EVENT=587301;SU=33;PE=27;SR=6;ALG=PROD;AF=0.002223;NSAMP=65;MSQ=20.2;AC=65;AN=29246;NFAM=65	SVTYPE=BND;POS=49566632;STRANDS=--:33;CIPOS=-30,9;CIEND=-30,29;CIPOS95=0,0;CIEND95=0,0;MATEID=587301_1;EVENT=587301;SECONDARY;SU=33;PE=27;SR=6;ALG=PROD;AF=0.002223;NSAMP=65;MSQ=20.2;AC=65;AN=29246;NFAM=65
chr4	49235693	49236424	chr4	49559496	49560035	587305	154.45	+	+	BND	LOW	587305_1	N	N]chr4:49559547]	587305_2	N	N]chr4:49235748]	SVTYPE=BND;POS=49235748;STRANDS=++:59;IMPRECISE;CIPOS=-55,676;CIEND=-51,488;CIPOS95=-55,300;CIEND95=-51,139;MATEID=587305_2;EVENT=587305;SU=59;PE=59;SR=0;ALG=SUM;AF=0.0001368;NSAMP=4;MSQ=24.65;AC=4;AN=29246;NFAM=4	SVTYPE=BND;POS=49559547;STRANDS=++:59;IMPRECISE;CIPOS=-51,488;CIEND=-55,676;CIPOS95=-51,139;CIEND95=-55,300;MATEID=587305_1;EVENT=587305;SECONDARY;SU=59;PE=59;SR=0;ALG=SUM;AF=0.0001368;NSAMP=4;MSQ=24.65;AC=4;AN=29246;NFAM=4
chr4	49239885	49239903	chr10	28813603	28813621	72707	1.99905e+06	+	+	BND	LOW	72707_1	N	N]chr10:28813612]	72707_2	N	N]chr4:49239894]	SVTYPE=BND;POS=49239894;STRANDS=++:4;IMPRECISE;CIPOS=-9,9;CIEND=-9,9;CIPOS95=-1,1;CIEND95=-1,1;MATEID=72707_2;EVENT=72707;SU=4;PE=1;SR=3;ALG=PROD;AF=0.4295;NSAMP=10081;MSQ=115.15;AC=12562;AN=29246;NFAM=9331	SVTYPE=BND;POS=28813612;STRANDS=++:4;IMPRECISE;CIPOS=-9,9;CIEND=-9,9;CIPOS95=-1,1;CIEND95=-1,1;MATEID=72707_1;EVENT=72707;SECONDARY;SU=4;PE=1;SR=3;ALG=PROD;AF=0.4295;NSAMP=10081;MSQ=115.15;AC=12562;AN=29246;NFAM=9331
chr4	49241977	49242469	chr4	49552335	49553029	587306	160.8	-	-	BND	LOW	587306_1	N	[chr4:49552978[N	587306_2	N	[chr4:49242420[N	SVTYPE=BND;POS=49242420;STRANDS=--:77;IMPRECISE;CIPOS=-442,50;CIEND=-642,52;CIPOS95=-175,50;CIEND95=-74,52;MATEID=587306_2;EVENT=587306;SU=77;PE=77;SR=0;ALG=SUM;AF=0.0004103;NSAMP=12;MSQ=11.95;AC=12;AN=29246;NFAM=12	SVTYPE=BND;POS=49552978;STRANDS=--:77;IMPRECISE;CIPOS=-642,52;CIEND=-442,50;CIPOS95=-74,52;CIEND95=-175,50;MATEID=587306_1;EVENT=587306;SECONDARY;SU=77;PE=77;SR=0;ALG=SUM;AF=0.0004103;NSAMP=12;MSQ=11.95;AC=12;AN=29246;NFAM=12
chr4	49244759	49244871	chr9	64134787	64134846	81600	183157.0	+	+	BND	LOW	81600_1	N	N]chr9:64134791]	81600_2	N	N]chr4:49244764]	SVTYPE=BND;POS=49244764;STRANDS=++:12813;IMPRECISE;CIPOS=-5,107;CIEND=-4,55;CIPOS95=-1,1;CIEND95=0,0;MATEID=81600_2;EVENT=81600;SU=12813;PE=12813;SR=0;ALG=PROD;AF=0.04582;NSAMP=1340;MSQ=52.72;AC=1340;AN=29242;NFAM=1209	SVTYPE=BND;POS=64134791;STRANDS=++:12813;IMPRECISE;CIPOS=-4,55;CIEND=-5,107;CIPOS95=0,0;CIEND95=-1,1;MATEID=81600_1;EVENT=81600;SECONDARY;SU=12813;PE=12813;SR=0;ALG=PROD;AF=0.04582;NSAMP=1340;MSQ=52.72;AC=1340;AN=29242;NFAM=1209
chr4	49246701	49246710	chrY	11132243	11132252	83133	1002.51	-	-	BND	LOW	83133_1	N	[chrY:11132249[N	83133_2	N	[chr4:49246707[N	SVTYPE=BND;POS=49246707;STRANDS=--:114;CIPOS=-5,4;CIEND=-5,4;CIPOS95=0,0;CIEND95=0,0;MATEID=83133_2;EVENT=83133;SU=114;PE=0;SR=114;ALG=PROD;AF=0.0005129;NSAMP=15;MSQ=34.32;AC=15;AN=29246;NFAM=15	SVTYPE=BND;POS=11132249;STRANDS=--:114;CIPOS=-5,4;CIEND=-5,4;CIPOS95=0,0;CIEND95=0,0;MATEID=83133_1;EVENT=83133;SECONDARY;SU=114;PE=0;SR=114;ALG=PROD;AF=0.0005129;NSAMP=15;MSQ=34.32;AC=15;AN=29246;NFAM=15
chr4	49265989	49266244	chrY	11111956	11112079	83131	33950.5	-	-	BND	LOW	83131_1	N	[chrY:11112031[N	83131_2	N	[chr4:49266196[N	SVTYPE=BND;POS=49266196;STRANDS=--:7;IMPRECISE;CIPOS=-206,49;CIEND=-74,49;CIPOS95=-23,23;CIEND95=-26,26;MATEID=83131_2;EVENT=83131;SU=7;PE=7;SR=0;ALG=PROD;AF=0.02329;NSAMP=681;MSQ=45.83;RETAINED;AC=681;AN=29246;NFAM=680	SVTYPE=BND;POS=11112031;STRANDS=--:7;IMPRECISE;CIPOS=-74,49;CIEND=-206,49;CIPOS95=-26,26;CIEND95=-23,23;MATEID=83131_1;EVENT=83131;SECONDARY;SU=7;PE=7;SR=0;ALG=PROD;AF=0.02329;NSAMP=681;MSQ=45.83;RETAINED;AC=681;AN=29246;NFAM=680
chr4	49266406	49266927	chrY	11112180	11112655	83132	10332.4	+	+	BND	LOW	83132_1	N	N]chrY:11112190]	83132_2	N	N]chr4:49266416]	SVTYPE=BND;POS=49266416;STRANDS=++:4;IMPRECISE;CIPOS=-10,511;CIEND=-10,465;CIPOS95=-1,145;CIEND95=-1,139;MATEID=83132_2;EVENT=83132;SU=4;PE=4;SR=0;ALG=PROD;AF=0.00848;NSAMP=248;MSQ=36.77;AC=248;AN=29246;NFAM=248	SVTYPE=BND;POS=11112190;STRANDS=++:4;IMPRECISE;CIPOS=-10,465;CIEND=-10,511;CIPOS95=-1,139;CIEND95=-1,145;MATEID=83132_1;EVENT=83132;SECONDARY;SU=4;PE=4;SR=0;ALG=PROD;AF=0.00848;NSAMP=248;MSQ=36.77;AC=248;AN=29246;NFAM=248
chr4	49287973	49288534	chr4	49299799	49300357	337381	40.11	+	-	BND	LOW	337381_1	N	N[chr4:49300349[	337381_2	N	]chr4:49287983]N	SVTYPE=BND;POS=49287983;STRANDS=+-:7;IMPRECISE;CIPOS=-10,551;CIEND=-549,9;CIPOS95=-1,191;CIEND95=-186,1;MATEID=337381_2;EVENT=337381;SU=7;PE=7;SR=0;ALG=PROD;AF=3.419e-05;NSAMP=1;MSQ=17.98;RECLASSIFIED;AC=1;AN=29246;NFAM=1	SVTYPE=BND;POS=49300349;STRANDS=+-:7;IMPRECISE;CIPOS=-549,9;CIEND=-10,551;CIPOS95=-186,1;CIEND95=-1,191;MATEID=337381_1;EVENT=337381;SECONDARY;SU=7;PE=7;SR=0;ALG=PROD;AF=3.419e-05;NSAMP=1;MSQ=17.98;RECLASSIFIED;AC=1;AN=29246;NFAM=1
chr4	49287997	49288216	chr4	49321297	49321420	587307	7106.18	+	+	BND	LOW	587307_1	N	N]chr4:49321308]	587307_2	N	N]chr4:49288008]	SVTYPE=BND;POS=49288008;STRANDS=++:461;IMPRECISE;CIPOS=-11,208;CIEND=-11,112;CIPOS95=-7,7;CIEND95=-3,3;MATEID=587307_2;EVENT=587307;SU=461;PE=461;SR=0;ALG=PROD;AF=0.001334;NSAMP=39;MSQ=111.33;AC=39;AN=29246;NFAM=34	SVTYPE=BND;POS=49321308;STRANDS=++:461;IMPRECISE;CIPOS=-11,112;CIEND=-11,208;CIPOS95=-3,3;CIEND95=-7,7;MATEID=587307_1;EVENT=587307;SECONDARY;SU=461;PE=461;SR=0;ALG=PROD;AF=0.001334;NSAMP=39;MSQ=111.33;AC=39;AN=29246;NFAM=34
chr4	49289402	49289820	chr4	49307708	49308026	337382	47.43	+	-	BND	LOW	337382_1	N	N[chr4:49308018[	337382_2	N	]chr4:49289412]N	SVTYPE=BND;POS=49289412;STRANDS=+-:6;IMPRECISE;CIPOS=-10,408;CIEND=-309,9;CIPOS95=-1,147;CIEND95=-69,2;MATEID=337382_2;EVENT=337382;SU=6;PE=6;SR=0;ALG=PROD;AF=3.419e-05;NSAMP=1;MSQ=38.63;RECLASSIFIED;AC=1;AN=29246;NFAM=1	SVTYPE=BND;POS=49308018;STRANDS=+-:6;IMPRECISE;CIPOS=-309,9;CIEND=-10,408;CIPOS95=-69,2;CIEND95=-1,147;MATEID=337382_1;EVENT=337382;SECONDARY;SU=6;PE=6;SR=0;ALG=PROD;AF=3.419e-05;NSAMP=1;MSQ=38.63;RECLASSIFIED;AC=1;AN=29246;NFAM=1
chr4	49289449	49289908	chr4	49319733	49320174	587310	57.0	+	+	BND	LOW	587310_1	N	N]chr4:49319743]	587310_2	N	N]chr4:49289459]	SVTYPE=BND;POS=49289459;STRANDS=++:5;IMPRECISE;CIPOS=-10,449;CIEND=-10,431;CIPOS95=-1,153;CIEND95=-1,144;MATEID=587310_2;EVENT=587310;SU=5;PE=5;SR=0;ALG=PROD;AF=3.419e-05;NSAMP=1;MSQ=56.6;AC=1;AN=29246;NFAM=1	SVTYPE=BND;POS=49319743;STRANDS=++:5;IMPRECISE;CIPOS=-10,431;CIEND=-10,449;CIPOS95=-1,144;CIEND95=-1,153;MATEID=587310_1;EVENT=587310;SECONDARY;SU=5;PE=5;SR=0;ALG=PROD;AF=3.419e-05;NSAMP=1;MSQ=56.6;AC=1;AN=29246;NFAM=1
chr4	49289494	49290392	chr4	49312191	49312967	587309	16609.4	-	-	BND	LOW	587309_1	N	[chr4:49312894[N	587309_2	N	[chr4:49290251[N	SVTYPE=BND;POS=49290251;STRANDS=--:121;IMPRECISE;CIPOS=-756,142;CIEND=-702,74;CIPOS95=-169,142;CIEND95=-95,74;MATEID=587309_2;EVENT=587309;SU=121;PE=121;SR=0;ALG=SUM;AF=0.009608;NSAMP=281;MSQ=23.42;AC=281;AN=29246;NFAM=274	SVTYPE=BND;POS=49312894;STRANDS=--:121;IMPRECISE;CIPOS=-702,74;CIEND=-756,142;CIPOS95=-95,74;CIEND95=-169,142;MATEID=587309_1;EVENT=587309;SECONDARY;SU=121;PE=121;SR=0;ALG=SUM;AF=0.009608;NSAMP=281;MSQ=23.42;AC=281;AN=29246;NFAM=274
chr4	49290536	49290991	chr4	49296128	49296627	337383	184.56	+	-	BND	LOW	337383_1	N	N[chr4:49296619[	337383_2	N	]chr4:49290546]N	SVTYPE=BND;POS=49290546;STRANDS=+-:4;IMPRECISE;CIPOS=-10,445;CIEND=-490,9;CIPOS95=-2,116;CIEND95=-129,1;MATEID=337383_2;EVENT=337383;SU=4;PE=4;SR=0;ALG=PROD;AF=0.0002393;NSAMP=7;MSQ=22.7;RECLASSIFIED;AC=7;AN=29246;NFAM=7	SVTYPE=BND;POS=49296619;STRANDS=+-:4;IMPRECISE;CIPOS=-490,9;CIEND=-10,445;CIPOS95=-129,1;CIEND95=-2,116;MATEID=337383_1;EVENT=337383;SECONDARY;SU=4;PE=4;SR=0;ALG=PROD;AF=0.0002393;NSAMP=7;MSQ=22.7;RECLASSIFIED;AC=7;AN=29246;NFAM=7
chr4	49292601	49293140	chr4	49299339	49299867	512352	24888.1	-	+	BND	LOW	512352_1	N	]chr4:49299349]N	512352_2	N	N[chr4:49293132[	SVTYPE=BND;POS=49293132;STRANDS=-+:6;IMPRECISE;CIPOS=-530,9;CIEND=-10,518;CIPOS95=-112,2;CIEND95=-2,110;MATEID=512352_2;EVENT=512352;SU=6;PE=6;SR=0;ALG=PROD;AF=0.00012;NSAMP=3;MSQ=42.47;RECLASSIFIED;AC=3;AN=25006;NFAM=2	SVTYPE=BND;POS=49299349;STRANDS=-+:6;IMPRECISE;CIPOS=-10,518;CIEND=-530,9;CIPOS95=-2,110;CIEND95=-112,2;MATEID=512352_1;EVENT=512352;SECONDARY;SU=6;PE=6;SR=0;ALG=PROD;AF=0.00012;NSAMP=3;MSQ=42.47;RECLASSIFIED;AC=3;AN=25006;NFAM=2
chr4	49293371	49294194	chr4	49320742	49321448	587311	146432.0	-	-	BND	LOW	587311_1	N	[chr4:49321293[N	587311_2	N	[chr4:49294065[N	SVTYPE=BND;POS=49294065;STRANDS=--:181;IMPRECISE;CIPOS=-693,130;CIEND=-550,156;CIPOS95=-140,130;CIEND95=-105,105;MATEID=587311_2;EVENT=587311;SU=181;PE=181;SR=0;ALG=SUM;AF=0.04127;NSAMP=1207;MSQ=46.72;AC=1207;AN=29246;NFAM=1094	SVTYPE=BND;POS=49321293;STRANDS=--:181;IMPRECISE;CIPOS=-550,156;CIEND=-693,130;CIPOS95=-105,105;CIEND95=-140,130;MATEID=587311_1;EVENT=587311;SECONDARY;SU=181;PE=181;SR=0;ALG=SUM;AF=0.04127;NSAMP=1207;MSQ=46.72;AC=1207;AN=29246;NFAM=1094
chr4	49295138	49295741	chr4	49323605	49324126	512353	1821.99	-	+	BND	LOW	512353_1	N	]chr4:49323635]N	512353_2	N	N[chr4:49295713[	SVTYPE=BND;POS=49295713;STRANDS=-+:8;IMPRECISE;CIPOS=-574,29;CIEND=-30,491;CIPOS95=-111,29;CIEND95=-30,79;MATEID=512353_2;EVENT=512353;SU=8;PE=8;SR=0;ALG=PROD;AF=0.0002052;NSAMP=6;MSQ=64.22;RECLASSIFIED;AC=6;AN=29246;NFAM=6	SVTYPE=BND;POS=49323635;STRANDS=-+:8;IMPRECISE;CIPOS=-30,491;CIEND=-574,29;CIPOS95=-30,79;CIEND95=-111,29;MATEID=512353_1;EVENT=512353;SECONDARY;SU=8;PE=8;SR=0;ALG=PROD;AF=0.0002052;NSAMP=6;MSQ=64.22;RECLASSIFIED;AC=6;AN=29246;NFAM=6
chr4	49296082	49296577	chr4	49308407	49308664	337384	305.63	+	-	DEL	PASS	337384	N	<DEL>	.	.	.	SVTYPE=DEL;POS=49296112;SVLEN=-12527;END=49308639;STRANDS=+-:22;IMPRECISE;CIPOS=-30,465;CIEND=-232,25;CIPOS95=-30,96;CIEND95=-47,25;SU=22;PE=22;SR=0;ALG=PROD;AF=6.839e-05;NSAMP=2;MSQ=76.17;AC=2;AN=29246;NFAM=2	.
chr4	49299581	49299995	chr4	49321128	49321652	587313	17466.0	-	-	BND	LOW	587313_1	N	[chr4:49321621[N	587313_2	N	[chr4:49299967[N	SVTYPE=BND;POS=49299967;STRANDS=--:13;IMPRECISE;CIPOS=-385,29;CIEND=-492,32;CIPOS95=-67,29;CIEND95=-80,32;MATEID=587313_2;EVENT=587313;SU=13;PE=13;SR=0;ALG=PROD;AF=0.0118;NSAMP=345;MSQ=36.47;AC=345;AN=29246;NFAM=341	SVTYPE=BND;POS=49321621;STRANDS=--:13;IMPRECISE;CIPOS=-492,32;CIEND=-385,29;CIPOS95=-80,32;CIEND95=-67,29;MATEID=587313_1;EVENT=587313;SECONDARY;SU=13;PE=13;SR=0;ALG=PROD;AF=0.0118;NSAMP=345;MSQ=36.47;AC=345;AN=29246;NFAM=341
chr4	49299852	49300369	chr4	49314629	49315019	587312	67.18	-	-	BND	LOW	587312_1	N	[chr4:49314991[N	587312_2	N	[chr4:49300341[N	SVTYPE=BND;POS=49300341;STRANDS=--:13;IMPRECISE;CIPOS=-488,29;CIEND=-361,29;CIPOS95=-101,29;CIEND95=-62,29;MATEID=587312_2;EVENT=587312;SU=13;PE=13;SR=0;ALG=PROD;AF=6.839e-05;NSAMP=2;MSQ=32.66;AC=2;AN=29246;NFAM=2	SVTYPE=BND;POS=49314991;STRANDS=--:13;IMPRECISE;CIPOS=-361,29;CIEND=-488,29;CIPOS95=-62,29;CIEND95=-101,29;MATEID=587312_1;EVENT=587312;SECONDARY;SU=13;PE=13;SR=0;ALG=PROD;AF=6.839e-05;NSAMP=2;MSQ=32.66;AC=2;AN=29246;NFAM=2
chr4	49300368	49300541	chr4	49306398	49306470	337385	7207.24	+	-	BND	LOW	337385_1	N	N[chr4:49306451[	337385_2	N	]chr4:49300378]N	SVTYPE=BND;POS=49300378;STRANDS=+-:765;IMPRECISE;CIPOS=-10,163;CIEND=-52,20;CIPOS95=-2,2;CIEND95=0,0;MATEID=337385_2;EVENT=337385;SU=765;PE=765;SR=0;ALG=PROD;AF=0.003009;NSAMP=88;MSQ=76.31;RECLASSIFIED;AC=88;AN=29246;NFAM=88	SVTYPE=BND;POS=49306451;STRANDS=+-:765;IMPRECISE;CIPOS=-52,20;CIEND=-10,163;CIPOS95=0,0;CIEND95=-2,2;MATEID=337385_1;EVENT=337385;SECONDARY;SU=765;PE=765;SR=0;ALG=PROD;AF=0.003009;NSAMP=88;MSQ=76.31;RECLASSIFIED;AC=88;AN=29246;NFAM=88
chr4	49301316	49301679	chr4	49313226	49313716	587314	198.17	-	-	BND	LOW	587314_1	N	[chr4:49313708[N	587314_2	N	[chr4:49301671[N	SVTYPE=BND;POS=49301671;STRANDS=--:8;IMPRECISE;CIPOS=-354,9;CIEND=-481,9;CIPOS95=-111,1;CIEND95=-116,1;MATEID=587314_2;EVENT=587314;SU=8;PE=8;SR=0;ALG=PROD;AF=0.0001026;NSAMP=3;MSQ=66.05;AC=3;AN=29246;NFAM=3	SVTYPE=BND;POS=49313708;STRANDS=--:8;IMPRECISE;CIPOS=-481,9;CIEND=-354,9;CIPOS95=-116,1;CIEND95=-111,1;MATEID=587314_1;EVENT=587314;SECONDARY;SU=8;PE=8;SR=0;ALG=PROD;AF=0.0001026;NSAMP=3;MSQ=66.05;AC=3;AN=29246;NFAM=3
chr4	49301791	49302223	chr4	49308463	49308832	512354	146.74	-	+	DUP	PASS	512354	N	<DUP>	.	.	.	SVTYPE=DUP;POS=49302214;SVLEN=6259;END=49308473;STRANDS=-+:9;IMPRECISE;CIPOS=-423,9;CIEND=-10,359;CIPOS95=-137,0;CIEND95=-2,98;SU=9;PE=9;SR=0;ALG=PROD;AF=3.419e-05;NSAMP=1;MSQ=19.8;AC=1;AN=29246;NFAM=1	.
chr4	49305954	49306719	chr4	49320439	49321325	587316	1013.98	-	-	BND	LOW	587316_1	N	[chr4:49321260[N	587316_2	N	[chr4:49306614[N	SVTYPE=BND;POS=49306614;STRANDS=--:49;IMPRECISE;CIPOS=-659,106;CIEND=-820,66;CIPOS95=-121,106;CIEND95=-187,66;MATEID=587316_2;EVENT=587316;SU=49;PE=49;SR=0;ALG=SUM;AF=0.0004103;NSAMP=12;MSQ=51.85;AC=12;AN=29246;NFAM=12	SVTYPE=BND;POS=49321260;STRANDS=--:49;IMPRECISE;CIPOS=-820,66;CIEND=-659,106;CIPOS95=-187,66;CIEND95=-121,106;MATEID=587316_1;EVENT=587316;SECONDARY;SU=49;PE=49;SR=0;ALG=SUM;AF=0.0004103;NSAMP=12;MSQ=51.85;AC=12;AN=29246;NFAM=12
chr4	49306189	49306608	chr4	49308574	49309083	587315	72.13	-	-	BND	LOW	587315_1	N	[chr4:49309075[N	587315_2	N	[chr4:49306600[N	SVTYPE=BND;POS=49306600;STRANDS=--:4;IMPRECISE;CIPOS=-410,9;CIEND=-500,9;CIPOS95=-123,2;CIEND95=-172,1;MATEID=587315_2;EVENT=587315;SU=4;PE=4;SR=0;ALG=PROD;AF=6.839e-05;NSAMP=2;MSQ=35.82;AC=2;AN=29246;NFAM=2	SVTYPE=BND;POS=49309075;STRANDS=--:4;IMPRECISE;CIPOS=-500,9;CIEND=-410,9;CIPOS95=-172,1;CIEND95=-123,2;MATEID=587315_1;EVENT=587315;SECONDARY;SU=4;PE=4;SR=0;ALG=PROD;AF=6.839e-05;NSAMP=2;MSQ=35.82;AC=2;AN=29246;NFAM=2
chr4	49308108	49308151	chr4	49313268	49313429	587317	18625.2	-	-	BND	LOW	587317_1	N	[chr4:49313421[N	587317_2	N	[chr4:49308141[N	SVTYPE=BND;POS=49308141;STRANDS=--:1791;IMPRECISE;CIPOS=-32,11;CIEND=-152,9;CIPOS95=-5,5;CIEND95=-4,4;MATEID=587317_2;EVENT=587317;SU=1791;PE=1791;SR=0;ALG=PROD;AF=0.008001;NSAMP=234;MSQ=65.86;AC=234;AN=29246;NFAM=230	SVTYPE=BND;POS=49313421;STRANDS=--:1791;IMPRECISE;CIPOS=-152,9;CIEND=-32,11;CIPOS95=-4,4;CIEND95=-5,5;MATEID=587317_1;EVENT=587317;SECONDARY;SU=1791;PE=1791;SR=0;ALG=PROD;AF=0.008001;NSAMP=234;MSQ=65.86;AC=234;AN=29246;NFAM=230
chr4	49308114	49308207	chr4	49312850	49312988	587318	11416.4	-	-	BND	LOW	587318_1	N	[chr4:49312940[N	587318_2	N	[chr4:49308159[N	SVTYPE=BND;POS=49308159;STRANDS=--:9;IMPRECISE;CIPOS=-44,49;CIEND=-89,49;CIPOS95=-4,4;CIEND95=-22,22;MATEID=587318_2;EVENT=587318;SU=9;PE=9;SR=0;ALG=PROD;AF=0.004513;NSAMP=132;MSQ=57.23;AC=132;AN=29246;NFAM=130	SVTYPE=BND;POS=49312940;STRANDS=--:9;IMPRECISE;CIPOS=-89,49;CIEND=-44,49;CIPOS95=-22,22;CIEND95=-4,4;MATEID=587318_1;EVENT=587318;SECONDARY;SU=9;PE=9;SR=0;ALG=PROD;AF=0.004513;NSAMP=132;MSQ=57.23;AC=132;AN=29246;NFAM=130
chr4	49309096	49309776	chr4	49314636	49315194	337386	532.89	+	-	BND	LOW	337386_1	N	N[chr4:49315110[	337386_2	N	]chr4:49309126]N	SVTYPE=BND;POS=49309126;STRANDS=+-:36;IMPRECISE;CIPOS=-30,650;CIEND=-473,85;CIPOS95=-30,160;CIEND95=-99,85;MATEID=337386_2;EVENT=337386;SU=36;PE=36;SR=0;ALG=SUM;AF=3.419e-05;NSAMP=1;MSQ=104.7;RECLASSIFIED;AC=1;AN=29246;NFAM=1	SVTYPE=BND;POS=49315110;STRANDS=+-:36;IMPRECISE;CIPOS=-473,85;CIEND=-30,650;CIPOS95=-99,85;CIEND95=-30,160;MATEID=337386_1;EVENT=337386;SECONDARY;SU=36;PE=36;SR=0;ALG=SUM;AF=3.419e-05;NSAMP=1;MSQ=104.7;RECLASSIFIED;AC=1;AN=29246;NFAM=1
chr4	49309119	49309922	chr4	49320820	49321618	337387	5052.43	+	-	BND	LOW	337387_1	N	N[chr4:49321507[	337387_2	N	]chr4:49309397]N	SVTYPE=BND;POS=49309397;STRANDS=+-:498;IMPRECISE;CIPOS=-278,525;CIEND=-686,112;CIPOS95=-54,54;CIEND95=-63,63;MATEID=337387_2;EVENT=337387;SU=498;PE=498;SR=0;ALG=SUM;AF=0.0009916;NSAMP=29;MSQ=69.84;RECLASSIFIED;AC=29;AN=29246;NFAM=28	SVTYPE=BND;POS=49321507;STRANDS=+-:498;IMPRECISE;CIPOS=-686,112;CIEND=-278,525;CIPOS95=-63,63;CIEND95=-54,54;MATEID=337387_1;EVENT=337387;SECONDARY;SU=498;PE=498;SR=0;ALG=SUM;AF=0.0009916;NSAMP=29;MSQ=69.84;RECLASSIFIED;AC=29;AN=29246;NFAM=28
chr4	49312603	49313023	chr4	49318332	49318730	337388	97.71	+	-	DEL	PASS	337388	N	<DEL>	.	.	.	SVTYPE=DEL;POS=49312633;SVLEN=-6068;END=49318701;STRANDS=+-:10;IMPRECISE;CIPOS=-30,390;CIEND=-369,29;CIPOS95=-30,75;CIEND95=-89,29;SU=10;PE=10;SR=0;ALG=PROD;AF=6.839e-05;NSAMP=2;MSQ=40.85;AC=2;AN=29246;NFAM=2	.
chr4	49313244	49313652	chr4	49319730	49320122	512355	5.88	-	+	BND	LOW	512355_1	N	]chr4:49319740]N	512355_2	N	N[chr4:49313644[	SVTYPE=BND;POS=49313644;STRANDS=-+:7;IMPRECISE;CIPOS=-399,9;CIEND=-10,382;CIPOS95=-111,1;CIEND95=-2,95;MATEID=512355_2;EVENT=512355;SU=7;PE=7;SR=0;ALG=PROD;AF=3.419e-05;NSAMP=1;MSQ=5.15;RECLASSIFIED;AC=1;AN=29246;NFAM=1	SVTYPE=BND;POS=49319740;STRANDS=-+:7;IMPRECISE;CIPOS=-10,382;CIEND=-399,9;CIPOS95=-2,95;CIEND95=-111,1;MATEID=512355_1;EVENT=512355;SECONDARY;SU=7;PE=7;SR=0;ALG=PROD;AF=3.419e-05;NSAMP=1;MSQ=5.15;RECLASSIFIED;AC=1;AN=29246;NFAM=1
chr4	49314398	49315011	chr4	49319927	49320570	337389	17.79	+	-	DEL	PASS	337389	N	<DEL>	.	.	.	SVTYPE=DEL;POS=49314408;SVLEN=-6153;END=49320561;STRANDS=+-:5;IMPRECISE;CIPOS=-10,603;CIEND=-634,9;CIPOS95=-2,119;CIEND95=-130,1;SU=5;PE=5;SR=0;ALG=PROD;AF=3.419e-05;NSAMP=1;MSQ=17.73;AC=1;AN=29246;NFAM=1	.
chr4	49315823	49316211	chr4	49322274	49322794	512356	232.05	-	+	DUP	PASS	512356	N	<DUP>	.	.	.	SVTYPE=DUP;POS=49316202;SVLEN=6082;END=49322284;STRANDS=-+:6;IMPRECISE;CIPOS=-379,9;CIEND=-10,510;CIPOS95=-111,2;CIEND95=-1,166;SU=6;PE=6;SR=0;ALG=PROD;AF=0.0002393;NSAMP=7;MSQ=15.15;AC=7;AN=29246;NFAM=7	.
chr4	49315836	49316483	chr4	49323781	49324441	512357	94.63	-	+	DUP	PASS	512357	N	<DUP>	.	.	.	SVTYPE=DUP;POS=49316474;SVLEN=7317;END=49323791;STRANDS=-+:5;IMPRECISE;CIPOS=-638,9;CIEND=-10,650;CIPOS95=-137,2;CIEND95=-2,138;SU=5;PE=5;SR=0;ALG=PROD;AF=0.0001368;NSAMP=4;MSQ=20.91;AC=4;AN=29246;NFAM=4	.
chr4	49486934	49487478	chr4	49551737	49552198	587319	392.07	-	-	BND	LOW	587319_1	N	[chr4:49552190[N	587319_2	N	[chr4:49487470[N	SVTYPE=BND;POS=49487470;STRANDS=--:4;IMPRECISE;CIPOS=-535,9;CIEND=-452,9;CIPOS95=-179,1;CIEND95=-132,2;MATEID=587319_2;EVENT=587319;SU=4;PE=4;SR=0;ALG=PROD;AF=0.0003419;NSAMP=10;MSQ=34.97;AC=10;AN=29246;NFAM=10	SVTYPE=BND;POS=49552190;STRANDS=--:4;IMPRECISE;CIPOS=-452,9;CIEND=-535,9;CIPOS95=-132,2;CIEND95=-179,1;MATEID=587319_1;EVENT=587319;SECONDARY;SU=4;PE=4;SR=0;ALG=PROD;AF=0.0003419;NSAMP=10;MSQ=34.97;AC=10;AN=29246;NFAM=10
chr4	49505310	49505755	chr22	11885945	11886662	77942	272.21	-	-	BND	LOW	77942_1	N	[chr22:11886634[N	77942_2	N	[chr4:49505727[N	SVTYPE=BND;POS=49505727;STRANDS=--:8;IMPRECISE;CIPOS=-416,29;CIEND=-688,29;CIPOS95=-76,29;CIEND95=-129,29;MATEID=77942_2;EVENT=77942;SU=8;PE=8;SR=0;ALG=PROD;AF=0.0002738;NSAMP=8;MSQ=22.47;AC=8;AN=29222;NFAM=8	SVTYPE=BND;POS=11886634;STRANDS=--:8;IMPRECISE;CIPOS=-688,29;CIEND=-416,29;CIPOS95=-129,29;CIEND95=-76,29;MATEID=77942_1;EVENT=77942;SECONDARY;SU=8;PE=8;SR=0;ALG=PROD;AF=0.0002738;NSAMP=8;MSQ=22.47;AC=8;AN=29222;NFAM=8
chr4	49513943	49514450	chr4	49515318	49515707	512358	1.36756e+06	-	+	BND	LOW	512358_1	N	]chr4:49515348]N	512358_2	N	N[chr4:49514422[	SVTYPE=BND;POS=49514422;STRANDS=-+:9;IMPRECISE;CIPOS=-478,29;CIEND=-30,359;CIPOS95=-115,29;CIEND95=-30,86;MATEID=512358_2;EVENT=512358;SU=9;PE=9;SR=0;ALG=PROD;AF=0.2095;NSAMP=6042;MSQ=150.84;RECLASSIFIED;AC=6127;AN=29246;NFAM=5765	SVTYPE=BND;POS=49515348;STRANDS=-+:9;IMPRECISE;CIPOS=-30,359;CIEND=-478,29;CIPOS95=-30,86;CIEND95=-115,29;MATEID=512358_1;EVENT=512358;SECONDARY;SU=9;PE=9;SR=0;ALG=PROD;AF=0.2095;NSAMP=6042;MSQ=150.84;RECLASSIFIED;AC=6127;AN=29246;NFAM=5765
chr4	49516222	49516881	chrY	11098997	11099674	83129	111.1	-	+	BND	LOW	83129_1	N	]chrY:11099007]N	83129_2	N	N[chr4:49516873[	SVTYPE=BND;POS=49516873;STRANDS=-+:4;IMPRECISE;CIPOS=-650,9;CIEND=-10,667;CIPOS95=-208,1;CIEND95=-1,231;MATEID=83129_2;EVENT=83129;SU=4;PE=4;SR=0;ALG=PROD;AF=0.000171;NSAMP=5;MSQ=14.78;AC=5;AN=29246;NFAM=5	SVTYPE=BND;POS=11099007;STRANDS=-+:4;IMPRECISE;CIPOS=-10,667;CIEND=-650,9;CIPOS95=-1,231;CIEND95=-208,1;MATEID=83129_1;EVENT=83129;SECONDARY;SU=4;PE=4;SR=0;ALG=PROD;AF=0.000171;NSAMP=5;MSQ=14.78;AC=5;AN=29246;NFAM=5
chr4	49516850	49516868	chr4	49518040	49518041	337390	1188.83	+	-	BND	LOW	337390_1	N	N[chr4:49518041[	337390_2	N	]chr4:49516859]N	SVTYPE=BND;POS=49516859;STRANDS=+-:83;CIPOS=-9,9;CIEND=0,1;CIPOS95=0,0;CIEND95=0,0;MATEID=337390_2;EVENT=337390;SU=83;PE=52;SR=31;ALG=PROD;AF=0.0004787;NSAMP=13;MSQ=90.42;RECLASSIFIED;AC=14;AN=29246;NFAM=13	SVTYPE=BND;POS=49518041;STRANDS=+-:83;CIPOS=0,1;CIEND=-9,9;CIPOS95=0,0;CIEND95=0,0;MATEID=337390_1;EVENT=337390;SECONDARY;SU=83;PE=52;SR=31;ALG=PROD;AF=0.0004787;NSAMP=13;MSQ=90.42;RECLASSIFIED;AC=14;AN=29246;NFAM=13
chr4	49517529	49518153	chr21	9041531	9042020	77730	883.36	-	+	BND	LOW	77730_1	N	]chr21:9041541]N	77730_2	N	N[chr4:49518145[	SVTYPE=BND;POS=49518145;STRANDS=-+:4;IMPRECISE;CIPOS=-615,9;CIEND=-10,479;CIPOS95=-142,1;CIEND95=-2,122;MATEID=77730_2;EVENT=77730;SU=4;PE=4;SR=0;ALG=PROD;AF=0.001368;NSAMP=40;MSQ=18.19;AC=40;AN=29246;NFAM=40	SVTYPE=BND;POS=9041541;STRANDS=-+:4;IMPRECISE;CIPOS=-10,479;CIEND=-615,9;CIPOS95=-2,122;CIEND95=-142,1;MATEID=77730_1;EVENT=77730;SECONDARY;SU=4;PE=4;SR=0;ALG=PROD;AF=0.001368;NSAMP=40;MSQ=18.19;AC=40;AN=29246;NFAM=40
chr4	49517715	49517766	chr4	49517910	49517961	337391	1169.85	+	-	BND	LOW	337391_1	N	N[chr4:49517937[	337391_2	N	]chr4:49517741]N	SVTYPE=BND;POS=49517741;STRANDS=+-:14;CIPOS=-26,25;CIEND=-26,25;CIPOS95=0,0;CIEND95=0,0;MATEID=337391_2;EVENT=337391;SU=14;PE=0;SR=14;ALG=PROD;AF=0.00113;NSAMP=30;MSQ=17.76;RECLASSIFIED;AC=33;AN=29216;NFAM=30	SVTYPE=BND;POS=49517937;STRANDS=+-:14;CIPOS=-26,25;CIEND=-26,25;CIPOS95=0,0;CIEND95=0,0;MATEID=337391_1;EVENT=337391;SECONDARY;SU=14;PE=0;SR=14;ALG=PROD;AF=0.00113;NSAMP=30;MSQ=17.76;RECLASSIFIED;AC=33;AN=29216;NFAM=30
chr4	49517991	49518008	chr4	49518367	49518385	337392	678.35	+	-	BND	LOW	337392_1	N	N[chr4:49518378[	337392_2	N	]chr4:49518000]N	SVTYPE=BND;POS=49518000;STRANDS=+-:22;CIPOS=-9,8;CIEND=-10,8;CIPOS95=0,0;CIEND95=0,0;MATEID=337392_2;EVENT=337392;SU=22;PE=0;SR=22;ALG=PROD;AF=0.0007522;NSAMP=22;MSQ=14.63;RECLASSIFIED;AC=22;AN=29246;NFAM=22	SVTYPE=BND;POS=49518378;STRANDS=+-:22;CIPOS=-10,8;CIEND=-9,8;CIPOS95=0,0;CIEND95=0,0;MATEID=337392_1;EVENT=337392;SECONDARY;SU=22;PE=0;SR=22;ALG=PROD;AF=0.0007522;NSAMP=22;MSQ=14.63;RECLASSIFIED;AC=22;AN=29246;NFAM=22
chr4	49518159	49518507	chr22	11705001	11705375	77939	1158.39	+	-	BND	LOW	77939_1	N	N[chr22:11705364[	77939_2	N	]chr4:49518169]N	SVTYPE=BND;POS=49518169;STRANDS=+-:53;IMPRECISE;CIPOS=-10,338;CIEND=-362,12;CIPOS95=-10,19;CIEND95=-46,12;MATEID=77939_2;EVENT=77939;SU=53;PE=53;SR=0;ALG=PROD;AF=0.001641;NSAMP=48;MSQ=21.3;AC=48;AN=29246;NFAM=48	SVTYPE=BND;POS=11705364;STRANDS=+-:53;IMPRECISE;CIPOS=-362,12;CIEND=-10,338;CIPOS95=-46,12;CIEND95=-10,19;MATEID=77939_1;EVENT=77939;SECONDARY;SU=53;PE=53;SR=0;ALG=PROD;AF=0.001641;NSAMP=48;MSQ=21.3;AC=48;AN=29246;NFAM=48
chr4	49559891	49560161	chr20	30653545	30653936	77560	225.4	+	+	BND	LOW	77560_1	N	N]chr20:30653560]	77560_2	N	N]chr4:49559933]	SVTYPE=BND;POS=49559933;STRANDS=++:17;IMPRECISE;CIPOS=-42,228;CIEND=-15,376;CIPOS95=-33,33;CIEND95=-15,55;MATEID=77560_2;EVENT=77560;SU=17;PE=17;SR=0;ALG=PROD;AF=0.0002735;NSAMP=8;MSQ=25.96;AC=8;AN=29246;NFAM=8	SVTYPE=BND;POS=30653560;STRANDS=++:17;IMPRECISE;CIPOS=-15,376;CIEND=-42,228;CIPOS95=-15,55;CIEND95=-33,33;MATEID=77560_1;EVENT=77560;SECONDARY;SU=17;PE=17;SR=0;ALG=PROD;AF=0.0002735;NSAMP=8;MSQ=25.96;AC=8;AN=29246;NFAM=8
chr4	49561467	49561801	chr20	30651702	30652064	77559	24098.2	+	+	BND	LOW	77559_1	N	N]chr20:30651722]	77559_2	N	N]chr4:49561478]	SVTYPE=BND;POS=49561478;STRANDS=++:41;IMPRECISE;CIPOS=-11,323;CIEND=-20,342;CIPOS95=-11,30;CIEND95=-20,34;MATEID=77559_2;EVENT=77559;SU=41;PE=41;SR=0;ALG=PROD;AF=0.02411;NSAMP=705;MSQ=27.84;AC=705;AN=29246;NFAM=701	SVTYPE=BND;POS=30651722;STRANDS=++:41;IMPRECISE;CIPOS=-20,342;CIEND=-11,323;CIPOS95=-20,34;CIEND95=-11,30;MATEID=77559_1;EVENT=77559;SECONDARY;SU=41;PE=41;SR=0;ALG=PROD;AF=0.02411;NSAMP=705;MSQ=27.84;AC=705;AN=29246;NFAM=701
chr4	49603952	49604416	chr4	49605400	49605708	337393	150.42	+	-	BND	LOW	337393_1	N	N[chr4:49605700[	337393_2	N	]chr4:49603962]N	SVTYPE=BND;POS=49603962;STRANDS=+-:5;IMPRECISE;CIPOS=-10,454;CIEND=-299,9;CIPOS95=0,138;CIEND95=-60,3;MATEID=337393_2;EVENT=337393;SU=5;PE=5;SR=0;ALG=PROD;AF=3.42e-05;NSAMP=1;MSQ=35.63;RECLASSIFIED;AC=1;AN=29242;NFAM=1	SVTYPE=BND;POS=49605700;STRANDS=+-:5;IMPRECISE;CIPOS=-299,9;CIEND=-10,454;CIPOS95=-60,3;CIEND95=0,138;MATEID=337393_1;EVENT=337393;SECONDARY;SU=5;PE=5;SR=0;ALG=PROD;AF=3.42e-05;NSAMP=1;MSQ=35.63;RECLASSIFIED;AC=1;AN=29242;NFAM=1
chr4	49708238	49708896	chr4	51507134	51507662	587320	570.64	-	-	BND	LOW	587320_1	N	[chr4:51507634[N	587320_2	N	[chr4:49708868[N	SVTYPE=BND;POS=49708868;STRANDS=--:8;IMPRECISE;CIPOS=-629,29;CIEND=-499,29;CIPOS95=-150,29;CIEND95=-125,29;MATEID=587320_2;EVENT=587320;SU=8;PE=8;SR=0;ALG=PROD;AF=0.000171;NSAMP=5;MSQ=54.7;AC=5;AN=29244;NFAM=5	SVTYPE=BND;POS=51507634;STRANDS=--:8;IMPRECISE;CIPOS=-499,29;CIEND=-629,29;CIPOS95=-125,29;CIEND95=-150,29;MATEID=587320_1;EVENT=587320;SECONDARY;SU=8;PE=8;SR=0;ALG=PROD;AF=0.000171;NSAMP=5;MSQ=54.7;AC=5;AN=29244;NFAM=5
chr4	49716101	49716648	chr4	50632281	50632806	512359	10722.5	-	+	BND	LOW	512359_1	N	]chr4:50632291]N	512359_2	N	N[chr4:49716639[	SVTYPE=BND;POS=49716639;STRANDS=-+:169;IMPRECISE;CIPOS=-537,10;CIEND=-10,515;CIPOS95=-74,10;CIEND95=-10,57;MATEID=512359_2;EVENT=512359;SU=169;PE=169;SR=0;ALG=PROD;AF=0.006657;NSAMP=194;MSQ=11.75;RECLASSIFIED;AC=194;AN=29142;NFAM=189	SVTYPE=BND;POS=50632291;STRANDS=-+:169;IMPRECISE;CIPOS=-10,515;CIEND=-537,10;CIPOS95=-10,57;CIEND95=-74,10;MATEID=512359_1;EVENT=512359;SECONDARY;SU=169;PE=169;SR=0;ALG=PROD;AF=0.006657;NSAMP=194;MSQ=11.75;RECLASSIFIED;AC=194;AN=29142;NFAM=189
chr4	49717464	49717750	chr4	51459069	51459374	337394	76401.9	+	-	BND	LOW	337394_1	N	N[chr4:51459366[	337394_2	N	]chr4:49717474]N	SVTYPE=BND;POS=49717474;STRANDS=+-:680;IMPRECISE;CIPOS=-10,276;CIEND=-296,9;CIPOS95=-10,13;CIEND95=-24,9;MATEID=337394_2;EVENT=337394;SU=680;PE=680;SR=0;ALG=PROD;AF=0.01876;NSAMP=444;MSQ=34.32;RECLASSIFIED;AC=444;AN=23672;NFAM=399	SVTYPE=BND;POS=51459366;STRANDS=+-:680;IMPRECISE;CIPOS=-296,9;CIEND=-10,276;CIPOS95=-24,9;CIEND95=-10,13;MATEID=337394_1;EVENT=337394;SECONDARY;SU=680;PE=680;SR=0;ALG=PROD;AF=0.01876;NSAMP=444;MSQ=34.32;RECLASSIFIED;AC=444;AN=23672;NFAM=399
chr4	49718587	49719092	chr4	51560716	51561130	337395	39.6	+	-	BND	LOW	337395_1	N	N[chr4:51561122[	337395_2	N	]chr4:49718597]N	SVTYPE=BND;POS=49718597;STRANDS=+-:4;IMPRECISE;CIPOS=-10,495;CIEND=-405,9;CIPOS95=-1,164;CIEND95=-108,2;MATEID=337395_2;EVENT=337395;SU=4;PE=4;SR=0;ALG=PROD;AF=3.419e-05;NSAMP=1;MSQ=20.82;RECLASSIFIED;AC=1;AN=29246;NFAM=1	SVTYPE=BND;POS=51561122;STRANDS=+-:4;IMPRECISE;CIPOS=-405,9;CIEND=-10,495;CIPOS95=-108,2;CIEND95=-1,164;MATEID=337395_1;EVENT=337395;SECONDARY;SU=4;PE=4;SR=0;ALG=PROD;AF=3.419e-05;NSAMP=1;MSQ=20.82;RECLASSIFIED;AC=1;AN=29246;NFAM=1
chr4	49718964	49719696	chr4	51218390	51218999	512361	18440.6	-	+	BND	LOW	512361_1	N	]chr4:51218400]N	512361_2	N	N[chr4:49719688[	SVTYPE=BND;POS=49719688;STRANDS=-+:5;IMPRECISE;CIPOS=-723,9;CIEND=-10,599;CIPOS95=-128,2;CIEND95=-2,132;MATEID=512361_2;EVENT=512361;SU=5;PE=5;SR=0;ALG=PROD;AF=0.001134;NSAMP=31;MSQ=12.53;RECLASSIFIED;AC=33;AN=29092;NFAM=31	SVTYPE=BND;POS=51218400;STRANDS=-+:5;IMPRECISE;CIPOS=-10,599;CIEND=-723,9;CIPOS95=-2,132;CIEND95=-128,2;MATEID=512361_1;EVENT=512361;SECONDARY;SU=5;PE=5;SR=0;ALG=PROD;AF=0.001134;NSAMP=31;MSQ=12.53;RECLASSIFIED;AC=33;AN=29092;NFAM=31
chr4	49719168	49719664	chr4	51418269	51418758	587321	34232.9	-	-	BND	LOW	587321_1	N	[chr4:51418730[N	587321_2	N	[chr4:49719655[N	SVTYPE=BND;POS=49719655;STRANDS=--:126;IMPRECISE;CIPOS=-486,10;CIEND=-460,29;CIPOS95=-40,10;CIEND95=-39,29;MATEID=587321_2;EVENT=587321;SU=126;PE=126;SR=0;ALG=PROD;AF=0.005;NSAMP=117;MSQ=36.26;AC=140;AN=27998;NFAM=112	SVTYPE=BND;POS=51418730;STRANDS=--:126;IMPRECISE;CIPOS=-460,29;CIEND=-486,10;CIPOS95=-39,29;CIEND95=-40,10;MATEID=587321_1;EVENT=587321;SECONDARY;SU=126;PE=126;SR=0;ALG=PROD;AF=0.005;NSAMP=117;MSQ=36.26;AC=140;AN=27998;NFAM=112
chr4	49719657	49719676	chr4	51016726	51016753	512360	688011.0	-	+	BND	LOW	512360_1	N	]chr4:51016732]N	512360_2	N	N[chr4:49719674[	SVTYPE=BND;POS=49719674;STRANDS=-+:38477;IMPRECISE;CIPOS=-16,3;CIEND=-6,21;CIPOS95=0,0;CIEND95=-1,1;MATEID=512360_2;EVENT=512360;SU=38477;PE=38477;SR=0;ALG=PROD;AF=0.3873;NSAMP=8376;MSQ=51.38;RECLASSIFIED;AC=11310;AN=29202;NFAM=7772	SVTYPE=BND;POS=51016732;STRANDS=-+:38477;IMPRECISE;CIPOS=-6,21;CIEND=-16,3;CIPOS95=-1,1;CIEND95=0,0;MATEID=512360_1;EVENT=512360;SECONDARY;SU=38477;PE=38477;SR=0;ALG=PROD;AF=0.3873;NSAMP=8376;MSQ=51.38;RECLASSIFIED;AC=11310;AN=29202;NFAM=7772
chr4	49719933	49720377	chr4	51140331	51140766	337396	11084.9	+	-	BND	LOW	337396_1	N	N[chr4:51140758[	337396_2	N	]chr4:49719943]N	SVTYPE=BND;POS=49719943;STRANDS=+-:6;IMPRECISE;CIPOS=-10,434;CIEND=-426,9;CIPOS95=-1,135;CIEND95=-122,2;MATEID=337396_2;EVENT=337396;SU=6;PE=6;SR=0;ALG=PROD;AF=3.528e-05;NSAMP=1;MSQ=158.8;RECLASSIFIED;AC=1;AN=28348;NFAM=1	SVTYPE=BND;POS=51140758;STRANDS=+-:6;IMPRECISE;CIPOS=-426,9;CIEND=-10,434;CIPOS95=-122,2;CIEND95=-1,135;MATEID=337396_1;EVENT=337396;SECONDARY;SU=6;PE=6;SR=0;ALG=PROD;AF=3.528e-05;NSAMP=1;MSQ=158.8;RECLASSIFIED;AC=1;AN=28348;NFAM=1
chr4	49719944	49720571	chr4	51288245	51288850	337397	10910.9	+	-	BND	LOW	337397_1	N	N[chr4:51288842[	337397_2	N	]chr4:49719954]N	SVTYPE=BND;POS=49719954;STRANDS=+-:4;IMPRECISE;CIPOS=-10,617;CIEND=-596,9;CIPOS95=-1,202;CIEND95=-169,2;MATEID=337397_2;EVENT=337397;SU=4;PE=4;SR=0;ALG=PROD;AF=3.538e-05;NSAMP=1;MSQ=59.93;RECLASSIFIED;AC=1;AN=28268;NFAM=1	SVTYPE=BND;POS=51288842;STRANDS=+-:4;IMPRECISE;CIPOS=-596,9;CIEND=-10,617;CIPOS95=-169,2;CIEND95=-1,202;MATEID=337397_1;EVENT=337397;SECONDARY;SU=4;PE=4;SR=0;ALG=PROD;AF=3.538e-05;NSAMP=1;MSQ=59.93;RECLASSIFIED;AC=1;AN=28268;NFAM=1
chr4	49721281	49721879	chr4	51721662	51722245	512368	21334.7	-	+	BND	LOW	512368_1	N	]chr4:51721672]N	512368_2	N	N[chr4:49721871[	SVTYPE=BND;POS=49721871;STRANDS=-+:5;IMPRECISE;CIPOS=-589,9;CIEND=-10,573;CIPOS95=-185,1;CIEND95=-1,190;MATEID=512368_2;EVENT=512368;SU=5;PE=5;SR=0;ALG=PROD;AF=0.0001378;NSAMP=4;MSQ=13.29;RECLASSIFIED;AC=4;AN=29018;NFAM=4	SVTYPE=BND;POS=51721672;STRANDS=-+:5;IMPRECISE;CIPOS=-10,573;CIEND=-589,9;CIPOS95=-1,190;CIEND95=-185,1;MATEID=512368_1;EVENT=512368;SECONDARY;SU=5;PE=5;SR=0;ALG=PROD;AF=0.0001378;NSAMP=4;MSQ=13.29;RECLASSIFIED;AC=4;AN=29018;NFAM=4
chr4	49721354	49721940	chr4	50790068	50790623	512364	9811.19	-	+	BND	LOW	512364_1	N	]chr4:50790098]N	512364_2	N	N[chr4:49721912[	SVTYPE=BND;POS=49721912;STRANDS=-+:10;IMPRECISE;CIPOS=-557,29;CIEND=-30,525;CIPOS95=-143,29;CIEND95=-30,137;MATEID=512364_2;EVENT=512364;SU=10;PE=10;SR=0;ALG=PROD;AF=0.0004809;NSAMP=13;MSQ=26.94;RECLASSIFIED;AC=14;AN=29110;NFAM=12	SVTYPE=BND;POS=50790098;STRANDS=-+:10;IMPRECISE;CIPOS=-30,525;CIEND=-557,29;CIPOS95=-30,137;CIEND95=-143,29;MATEID=512364_1;EVENT=512364;SECONDARY;SU=10;PE=10;SR=0;ALG=PROD;AF=0.0004809;NSAMP=13;MSQ=26.94;RECLASSIFIED;AC=14;AN=29110;NFAM=12
chr4	49721373	49721914	chr4	50442326	50442874	512363	26831.7	-	+	BND	LOW	512363_1	N	]chr4:50442343]N	512363_2	N	N[chr4:49721904[	SVTYPE=BND;POS=49721904;STRANDS=-+:59;IMPRECISE;CIPOS=-530,11;CIEND=-17,531;CIPOS95=-69,11;CIEND95=-17,70;MATEID=512363_2;EVENT=512363;SU=59;PE=59;SR=0;ALG=PROD;AF=0.003027;NSAMP=77;MSQ=25.63;RECLASSIFIED;AC=87;AN=28738;NFAM=68	SVTYPE=BND;POS=50442343;STRANDS=-+:59;IMPRECISE;CIPOS=-17,531;CIEND=-530,11;CIPOS95=-17,70;CIEND95=-69,11;MATEID=512363_1;EVENT=512363;SECONDARY;SU=59;PE=59;SR=0;ALG=PROD;AF=0.003027;NSAMP=77;MSQ=25.63;RECLASSIFIED;AC=87;AN=28738;NFAM=68
chr4	49721426	49721959	chr4	51242370	51242951	512365	27323.3	-	+	BND	LOW	512365_1	N	]chr4:51242397]N	512365_2	N	N[chr4:49721931[	SVTYPE=BND;POS=49721931;STRANDS=-+:22;IMPRECISE;CIPOS=-504,29;CIEND=-27,554;CIPOS95=-77,29;CIEND95=-27,94;MATEID=512365_2;EVENT=512365;SU=22;PE=22;SR=0;ALG=PROD;AF=0.003042;NSAMP=52;MSQ=28.58;RECLASSIFIED;AC=87;AN=28604;NFAM=48	SVTYPE=BND;POS=51242397;STRANDS=-+:22;IMPRECISE;CIPOS=-27,554;CIEND=-504,29;CIPOS95=-27,94;CIEND95=-77,29;MATEID=512365_1;EVENT=512365;SECONDARY;SU=22;PE=22;SR=0;ALG=PROD;AF=0.003042;NSAMP=52;MSQ=28.58;RECLASSIFIED;AC=87;AN=28604;NFAM=48
chr4	49721574	49721958	chr4	51601468	51601891	512367	6921.91	-	+	BND	LOW	512367_1	N	]chr4:51601496]N	512367_2	N	N[chr4:49721930[	SVTYPE=BND;POS=49721930;STRANDS=-+:17;IMPRECISE;CIPOS=-355,29;CIEND=-28,395;CIPOS95=-39,29;CIEND95=-28,59;MATEID=512367_2;EVENT=512367;SU=17;PE=17;SR=0;ALG=PROD;AF=0.001269;NSAMP=35;MSQ=16.32;RECLASSIFIED;AC=37;AN=29164;NFAM=35	SVTYPE=BND;POS=51601496;STRANDS=-+:17;IMPRECISE;CIPOS=-28,395;CIEND=-355,29;CIPOS95=-28,59;CIEND95=-39,29;MATEID=512367_1;EVENT=512367;SECONDARY;SU=17;PE=17;SR=0;ALG=PROD;AF=0.001269;NSAMP=35;MSQ=16.32;RECLASSIFIED;AC=37;AN=29164;NFAM=35
chr4	49721601	49721910	chr4	51293121	51293401	512366	30364.6	-	+	BND	LOW	512366_1	N	]chr4:51293137]N	512366_2	N	N[chr4:49721899[	SVTYPE=BND;POS=49721899;STRANDS=-+:598;IMPRECISE;CIPOS=-297,12;CIEND=-16,264;CIPOS95=-15,12;CIEND95=-4,4;MATEID=512366_2;EVENT=512366;SU=598;PE=598;SR=0;ALG=PROD;AF=0.01007;NSAMP=286;MSQ=22.72;RECLASSIFIED;AC=291;AN=28890;NFAM=265	SVTYPE=BND;POS=51293137;STRANDS=-+:598;IMPRECISE;CIPOS=-16,264;CIEND=-297,12;CIPOS95=-4,4;CIEND95=-15,12;MATEID=512366_1;EVENT=512366;SECONDARY;SU=598;PE=598;SR=0;ALG=PROD;AF=0.01007;NSAMP=286;MSQ=22.72;RECLASSIFIED;AC=291;AN=28890;NFAM=265
chr4	49721791	49721879	chr4	49769849	49769960	512362	598402.0	-	+	BND	LOW	512362_1	N	]chr4:49769876]N	512362_2	N	N[chr4:49721871[	SVTYPE=BND;POS=49721871;STRANDS=-+:12179;IMPRECISE;CIPOS=-79,9;CIEND=-27,84;CIPOS95=-1,1;CIEND95=-1,1;MATEID=512362_2;EVENT=512362;SU=12179;PE=12179;SR=0;ALG=PROD;AF=0.2869;NSAMP=6177;MSQ=50.37;RECLASSIFIED;AC=8386;AN=29230;NFAM=5697	SVTYPE=BND;POS=49769876;STRANDS=-+:12179;IMPRECISE;CIPOS=-27,84;CIEND=-79,9;CIPOS95=-1,1;CIEND95=-1,1;MATEID=512362_1;EVENT=512362;SECONDARY;SU=12179;PE=12179;SR=0;ALG=PROD;AF=0.2869;NSAMP=6177;MSQ=50.37;RECLASSIFIED;AC=8386;AN=29230;NFAM=5697
chr4	49724986	49725640	chr4	51628526	51629065	512369	45855.0	-	+	BND	LOW	512369_1	N	]chr4:51628556]N	512369_2	N	N[chr4:49725622[	SVTYPE=BND;POS=49725622;STRANDS=-+:30;IMPRECISE;CIPOS=-635,19;CIEND=-30,509;CIPOS95=-118,19;CIEND95=-30,69;MATEID=512369_2;EVENT=512369;SU=30;PE=30;SR=0;ALG=PROD;AF=0.000348;NSAMP=8;MSQ=15.76;RECLASSIFIED;AC=8;AN=22988;NFAM=8	SVTYPE=BND;POS=51628556;STRANDS=-+:30;IMPRECISE;CIPOS=-30,509;CIEND=-635,19;CIPOS95=-30,69;CIEND95=-118,19;MATEID=512369_1;EVENT=512369;SECONDARY;SU=30;PE=30;SR=0;ALG=PROD;AF=0.000348;NSAMP=8;MSQ=15.76;RECLASSIFIED;AC=8;AN=22988;NFAM=8
chr4	49725830	49726341	chr4	50161604	50162147	337399	97280.7	+	-	BND	LOW	337399_1	N	N[chr4:50162119[	337399_2	N	]chr4:49725841]N	SVTYPE=BND;POS=49725841;STRANDS=+-:109;IMPRECISE;CIPOS=-11,500;CIEND=-514,29;CIPOS95=-11,71;CIEND95=-55,29;MATEID=337399_2;EVENT=337399;SU=109;PE=109;SR=0;ALG=PROD;AF=0.04618;NSAMP=680;MSQ=37.93;RECLASSIFIED;AC=737;AN=15958;NFAM=619	SVTYPE=BND;POS=50162119;STRANDS=+-:109;IMPRECISE;CIPOS=-514,29;CIEND=-11,500;CIPOS95=-55,29;CIEND95=-11,71;MATEID=337399_1;EVENT=337399;SECONDARY;SU=109;PE=109;SR=0;ALG=PROD;AF=0.04618;NSAMP=680;MSQ=37.93;RECLASSIFIED;AC=737;AN=15958;NFAM=619
chr4	49728211	49728282	chr4	51187515	51187602	337400	1.77706e+06	+	-	BND	LOW	337400_1	N	N[chr4:51187601[	337400_2	N	]chr4:49728221]N	SVTYPE=BND;POS=49728221;STRANDS=+-:32956;IMPRECISE;CIPOS=-10,61;CIEND=-85,2;CIPOS95=0,0;CIEND95=-3,2;MATEID=337400_2;EVENT=337400;SU=32956;PE=32956;SR=0;ALG=PROD;AF=0.3498;NSAMP=6349;MSQ=145.44;RECLASSIFIED;AC=9584;AN=27402;NFAM=5882	SVTYPE=BND;POS=51187601;STRANDS=+-:32956;IMPRECISE;CIPOS=-85,2;CIEND=-10,61;CIPOS95=-3,2;CIEND95=0,0;MATEID=337400_1;EVENT=337400;SECONDARY;SU=32956;PE=32956;SR=0;ALG=PROD;AF=0.3498;NSAMP=6349;MSQ=145.44;RECLASSIFIED;AC=9584;AN=27402;NFAM=5882
chr4	49732603	49733307	chr4	49751202	49751888	337401	45429.7	+	-	BND	LOW	337401_1	N	N[chr4:49751860[	337401_2	N	]chr4:49732633]N	SVTYPE=BND;POS=49732633;STRANDS=+-:9;IMPRECISE;CIPOS=-30,674;CIEND=-657,29;CIPOS95=-30,171;CIEND95=-161,29;MATEID=337401_2;EVENT=337401;SU=9;PE=9;SR=0;ALG=PROD;AF=0.0002972;NSAMP=6;MSQ=64.21;RECLASSIFIED;AC=8;AN=26914;NFAM=6	SVTYPE=BND;POS=49751860;STRANDS=+-:9;IMPRECISE;CIPOS=-657,29;CIEND=-30,674;CIPOS95=-161,29;CIEND95=-30,171;MATEID=337401_1;EVENT=337401;SECONDARY;SU=9;PE=9;SR=0;ALG=PROD;AF=0.0002972;NSAMP=6;MSQ=64.21;RECLASSIFIED;AC=8;AN=26914;NFAM=6
chr4	49736829	49737382	chr4	50686894	50687393	337402	89177.0	+	-	BND	LOW	337402_1	N	N[chr4:50687365[	337402_2	N	]chr4:49736859]N	SVTYPE=BND;POS=49736859;STRANDS=+-:12;IMPRECISE;CIPOS=-30,523;CIEND=-470,29;CIPOS95=-30,111;CIEND95=-61,29;MATEID=337402_2;EVENT=337402;SU=12;PE=12;SR=0;ALG=PROD;AF=0.04241;NSAMP=1137;MSQ=31.19;RECLASSIFIED;AC=1148;AN=27068;NFAM=1069	SVTYPE=BND;POS=50687365;STRANDS=+-:12;IMPRECISE;CIPOS=-470,29;CIEND=-30,523;CIPOS95=-61,29;CIEND95=-30,111;MATEID=337402_1;EVENT=337402;SECONDARY;SU=12;PE=12;SR=0;ALG=PROD;AF=0.04241;NSAMP=1137;MSQ=31.19;RECLASSIFIED;AC=1148;AN=27068;NFAM=1069
chr4	49741359	49741835	chr4	51469118	51469570	337403	8587.28	+	-	BND	LOW	337403_1	N	N[chr4:51469556[	337403_2	N	]chr4:49741389]N	SVTYPE=BND;POS=49741389;STRANDS=+-:48;IMPRECISE;CIPOS=-30,446;CIEND=-437,15;CIPOS95=-30,81;CIEND95=-59,15;MATEID=337403_2;EVENT=337403;SU=48;PE=48;SR=0;ALG=PROD;AF=0.004804;NSAMP=140;MSQ=19.46;RECLASSIFIED;AC=140;AN=29144;NFAM=136	SVTYPE=BND;POS=51469556;STRANDS=+-:48;IMPRECISE;CIPOS=-437,15;CIEND=-30,446;CIPOS95=-59,15;CIEND95=-30,81;MATEID=337403_1;EVENT=337403;SECONDARY;SU=48;PE=48;SR=0;ALG=PROD;AF=0.004804;NSAMP=140;MSQ=19.46;RECLASSIFIED;AC=140;AN=29144;NFAM=136
chr4	49744285	49744745	chr4	50384184	50384634	512370	93540.0	-	+	BND	LOW	512370_1	N	]chr4:50384214]N	512370_2	N	N[chr4:49744717[	SVTYPE=BND;POS=49744717;STRANDS=-+:8;IMPRECISE;CIPOS=-431,29;CIEND=-30,420;CIPOS95=-96,29;CIEND95=-30,88;MATEID=512370_2;EVENT=512370;SU=8;PE=8;SR=0;ALG=PROD;AF=0.05631;NSAMP=859;MSQ=24.55;RECLASSIFIED;AC=1438;AN=25538;NFAM=855	SVTYPE=BND;POS=50384214;STRANDS=-+:8;IMPRECISE;CIPOS=-30,420;CIEND=-431,29;CIPOS95=-30,88;CIEND95=-96,29;MATEID=512370_1;EVENT=512370;SECONDARY;SU=8;PE=8;SR=0;ALG=PROD;AF=0.05631;NSAMP=859;MSQ=24.55;RECLASSIFIED;AC=1438;AN=25538;NFAM=855
chr4	49745760	49746174	chr4	50351432	50351894	512371	20076.1	-	+	BND	LOW	512371_1	N	]chr4:50351466]N	512371_2	N	N[chr4:49746158[	SVTYPE=BND;POS=49746158;STRANDS=-+:34;IMPRECISE;CIPOS=-397,17;CIEND=-34,428;CIPOS95=-73,17;CIEND95=-34,60;MATEID=512371_2;EVENT=512371;SU=34;PE=34;SR=0;ALG=PROD;AF=0.002789;NSAMP=80;MSQ=22.87;RECLASSIFIED;AC=80;AN=28688;NFAM=80	SVTYPE=BND;POS=50351466;STRANDS=-+:34;IMPRECISE;CIPOS=-34,428;CIEND=-397,17;CIPOS95=-34,60;CIEND95=-73,17;MATEID=512371_1;EVENT=512371;SECONDARY;SU=34;PE=34;SR=0;ALG=PROD;AF=0.002789;NSAMP=80;MSQ=22.87;RECLASSIFIED;AC=80;AN=28688;NFAM=80
chr4	49746611	49746790	chr4	51594433	51594750	337404	429223.0	+	-	BND	LOW	337404_1	N	N[chr4:51594739[	337404_2	N	]chr4:49746620]N	SVTYPE=BND;POS=49746620;STRANDS=+-:508;IMPRECISE;CIPOS=-9,170;CIEND=-305,12;CIPOS95=-2,2;CIEND95=-17,12;MATEID=337404_2;EVENT=337404;SU=508;PE=508;SR=0;ALG=PROD;AF=0.1584;NSAMP=4544;MSQ=45.62;RECLASSIFIED;AC=4628;AN=29218;NFAM=4167	SVTYPE=BND;POS=51594739;STRANDS=+-:508;IMPRECISE;CIPOS=-305,12;CIEND=-9,170;CIPOS95=-17,12;CIEND95=-2,2;MATEID=337404_1;EVENT=337404;SECONDARY;SU=508;PE=508;SR=0;ALG=PROD;AF=0.1584;NSAMP=4544;MSQ=45.62;RECLASSIFIED;AC=4628;AN=29218;NFAM=4167
chr4	49750871	49751276	chr4	51407430	51407912	337405	141456.0	+	-	BND	LOW	337405_1	N	N[chr4:51407894[	337405_2	N	]chr4:49750884]N	SVTYPE=BND;POS=49750884;STRANDS=+-:138;IMPRECISE;CIPOS=-13,392;CIEND=-463,19;CIPOS95=-13,18;CIEND95=-49,19;MATEID=337405_2;EVENT=337405;SU=138;PE=138;SR=0;ALG=PROD;AF=0.04377;NSAMP=1280;MSQ=62.39;RECLASSIFIED;AC=1280;AN=29246;NFAM=1216	SVTYPE=BND;POS=51407894;STRANDS=+-:138;IMPRECISE;CIPOS=-463,19;CIEND=-13,392;CIPOS95=-49,19;CIEND95=-13,18;MATEID=337405_1;EVENT=337405;SECONDARY;SU=138;PE=138;SR=0;ALG=PROD;AF=0.04377;NSAMP=1280;MSQ=62.39;RECLASSIFIED;AC=1280;AN=29246;NFAM=1216
chr4	49751783	49751847	chr4	50026163	50026226	512372	189907.0	-	+	BND	LOW	512372_1	N	]chr4:50026167]N	512372_2	N	N[chr4:49751840[	SVTYPE=BND;POS=49751840;STRANDS=-+:7054;IMPRECISE;CIPOS=-56,8;CIEND=-4,59;CIPOS95=0,0;CIEND95=-1,1;MATEID=512372_2;EVENT=512372;SU=7054;PE=7054;SR=0;ALG=PROD;AF=0.141;NSAMP=2614;MSQ=43.16;RECLASSIFIED;AC=3989;AN=28290;NFAM=2527	SVTYPE=BND;POS=50026167;STRANDS=-+:7054;IMPRECISE;CIPOS=-4,59;CIEND=-56,8;CIPOS95=-1,1;CIEND95=0,0;MATEID=512372_1;EVENT=512372;SECONDARY;SU=7054;PE=7054;SR=0;ALG=PROD;AF=0.141;NSAMP=2614;MSQ=43.16;RECLASSIFIED;AC=3989;AN=28290;NFAM=2527
chr4	49752074	49752512	chr4	50198273	50198727	337406	26550.7	+	-	BND	LOW	337406_1	N	N[chr4:50198719[	337406_2	N	]chr4:49752084]N	SVTYPE=BND;POS=49752084;STRANDS=+-:4;IMPRECISE;CIPOS=-10,428;CIEND=-445,9;CIPOS95=-1,131;CIEND95=-135,1;MATEID=337406_2;EVENT=337406;SU=4;PE=4;SR=0;ALG=PROD;AF=0.0002243;NSAMP=6;MSQ=65.06;RECLASSIFIED;AC=6;AN=26754;NFAM=6	SVTYPE=BND;POS=50198719;STRANDS=+-:4;IMPRECISE;CIPOS=-445,9;CIEND=-10,428;CIPOS95=-135,1;CIEND95=-1,131;MATEID=337406_1;EVENT=337406;SECONDARY;SU=4;PE=4;SR=0;ALG=PROD;AF=0.0002243;NSAMP=6;MSQ=65.06;RECLASSIFIED;AC=6;AN=26754;NFAM=6
chr4	49753996	49754117	chr4	51277855	51278012	337407	167058.0	+	-	BND	LOW	337407_1	N	N[chr4:51278008[	337407_2	N	]chr4:49754004]N	SVTYPE=BND;POS=49754004;STRANDS=+-:3384;IMPRECISE;CIPOS=-8,113;CIEND=-152,5;CIPOS95=-1,1;CIEND95=-4,4;MATEID=337407_2;EVENT=337407;SU=3384;PE=3384;SR=0;ALG=PROD;AF=0.08464;NSAMP=2195;MSQ=38.34;RECLASSIFIED;AC=2228;AN=26322;NFAM=2086	SVTYPE=BND;POS=51278008;STRANDS=+-:3384;IMPRECISE;CIPOS=-152,5;CIEND=-8,113;CIPOS95=-4,4;CIEND95=-1,1;MATEID=337407_1;EVENT=337407;SECONDARY;SU=3384;PE=3384;SR=0;ALG=PROD;AF=0.08464;NSAMP=2195;MSQ=38.34;RECLASSIFIED;AC=2228;AN=26322;NFAM=2086
chr4	49762374	49763069	chr4	51301183	51301917	337408	189178.0	+	-	BND	LOW	337408_1	N	N[chr4:51301890[	337408_2	N	]chr4:49762404]N	SVTYPE=BND;POS=49762404;STRANDS=+-:8;IMPRECISE;CIPOS=-30,665;CIEND=-706,28;CIPOS95=-30,178;CIEND95=-198,28;MATEID=337408_2;EVENT=337408;SU=8;PE=8;SR=0;ALG=PROD;AF=0.07212;NSAMP=1561;MSQ=54.61;RECLASSIFIED;AC=1805;AN=25028;NFAM=1488	SVTYPE=BND;POS=51301890;STRANDS=+-:8;IMPRECISE;CIPOS=-706,28;CIEND=-30,665;CIPOS95=-198,28;CIEND95=-30,178;MATEID=337408_1;EVENT=337408;SECONDARY;SU=8;PE=8;SR=0;ALG=PROD;AF=0.07212;NSAMP=1561;MSQ=54.61;RECLASSIFIED;AC=1805;AN=25028;NFAM=1488
chr4	49762396	49762817	chr4	51647960	51648345	337409	17873.6	+	-	BND	LOW	337409_1	N	N[chr4:51648336[	337409_2	N	]chr4:49762407]N	SVTYPE=BND;POS=49762407;STRANDS=+-:318;IMPRECISE;CIPOS=-11,410;CIEND=-375,10;CIPOS95=-11,49;CIEND95=-24,10;MATEID=337409_2;EVENT=337409;SU=318;PE=318;SR=0;ALG=PROD;AF=0.004416;NSAMP=118;MSQ=23.72;RECLASSIFIED;AC=118;AN=26722;NFAM=117	SVTYPE=BND;POS=51648336;STRANDS=+-:318;IMPRECISE;CIPOS=-375,10;CIEND=-11,410;CIPOS95=-24,10;CIEND95=-11,49;MATEID=337409_1;EVENT=337409;SECONDARY;SU=318;PE=318;SR=0;ALG=PROD;AF=0.004416;NSAMP=118;MSQ=23.72;RECLASSIFIED;AC=118;AN=26722;NFAM=117
chr4	49769918	49770037	chr4	50206367	50206468	512373	252507.0	-	+	BND	LOW	512373_1	N	]chr4:50206373]N	512373_2	N	N[chr4:49770029[	SVTYPE=BND;POS=49770029;STRANDS=-+:2627;IMPRECISE;CIPOS=-110,9;CIEND=-6,95;CIPOS95=-2,2;CIEND95=-1,1;MATEID=512373_2;EVENT=512373;SU=2627;PE=2627;SR=0;ALG=PROD;AF=0.1751;NSAMP=4129;MSQ=36.58;RECLASSIFIED;AC=5076;AN=28996;NFAM=3928	SVTYPE=BND;POS=50206373;STRANDS=-+:2627;IMPRECISE;CIPOS=-6,95;CIEND=-110,9;CIPOS95=-1,1;CIEND95=-2,2;MATEID=512373_1;EVENT=512373;SECONDARY;SU=2627;PE=2627;SR=0;ALG=PROD;AF=0.1751;NSAMP=4129;MSQ=36.58;RECLASSIFIED;AC=5076;AN=28996;NFAM=3928
chr4	49770282	49770384	chr4	50970958	50971076	337410	300067.0	+	-	BND	LOW	337410_1	N	N[chr4:50971068[	337410_2	N	]chr4:49770291]N	SVTYPE=BND;POS=49770291;STRANDS=+-:2786;IMPRECISE;CIPOS=-9,93;CIEND=-109,9;CIPOS95=-1,1;CIEND95=-2,2;MATEID=337410_2;EVENT=337410;SU=2786;PE=2786;SR=0;ALG=PROD;AF=0.1373;NSAMP=3601;MSQ=52.47;RECLASSIFIED;AC=3674;AN=26752;NFAM=3491	SVTYPE=BND;POS=50971068;STRANDS=+-:2786;IMPRECISE;CIPOS=-109,9;CIEND=-9,93;CIPOS95=-2,2;CIEND95=-1,1;MATEID=337410_1;EVENT=337410;SECONDARY;SU=2786;PE=2786;SR=0;ALG=PROD;AF=0.1373;NSAMP=3601;MSQ=52.47;RECLASSIFIED;AC=3674;AN=26752;NFAM=3491
chr4	49787752	49787961	chr4	50856907	50857145	512374	140896.0	-	+	BND	LOW	512374_1	N	]chr4:50856926]N	512374_2	N	N[chr4:49787953[	SVTYPE=BND;POS=49787953;STRANDS=-+:822;IMPRECISE;CIPOS=-200,9;CIEND=-19,219;CIPOS95=-5,5;CIEND95=-8,8;MATEID=512374_2;EVENT=512374;SU=822;PE=822;SR=0;ALG=PROD;AF=0.1203;NSAMP=2663;MSQ=24.57;RECLASSIFIED;AC=3108;AN=25828;NFAM=2539	SVTYPE=BND;POS=50856926;STRANDS=-+:822;IMPRECISE;CIPOS=-19,219;CIEND=-200,9;CIPOS95=-8,8;CIEND95=-5,5;MATEID=512374_1;EVENT=512374;SECONDARY;SU=822;PE=822;SR=0;ALG=PROD;AF=0.1203;NSAMP=2663;MSQ=24.57;RECLASSIFIED;AC=3108;AN=25828;NFAM=2539
chr4	49788216	49788780	chr4	50441542	50442093	337411	18202.4	+	-	BND	LOW	337411_1	N	N[chr4:50442085[	337411_2	N	]chr4:49788226]N	SVTYPE=BND;POS=49788226;STRANDS=+-:4;IMPRECISE;CIPOS=-10,554;CIEND=-542,9;CIPOS95=-1,130;CIEND95=-131,2;MATEID=337411_2;EVENT=337411;SU=4;PE=4;SR=0;ALG=PROD;AF=0.0001457;NSAMP=4;MSQ=34.65;RECLASSIFIED;AC=4;AN=27456;NFAM=4	SVTYPE=BND;POS=50442085;STRANDS=+-:4;IMPRECISE;CIPOS=-542,9;CIEND=-10,554;CIPOS95=-131,2;CIEND95=-1,130;MATEID=337411_1;EVENT=337411;SECONDARY;SU=4;PE=4;SR=0;ALG=PROD;AF=0.0001457;NSAMP=4;MSQ=34.65;RECLASSIFIED;AC=4;AN=27456;NFAM=4
chr4	49808903	49809602	chr4	51571842	51572520	512376	10505.2	-	+	BND	LOW	512376_1	N	]chr4:51571852]N	512376_2	N	N[chr4:49809594[	SVTYPE=BND;POS=49809594;STRANDS=-+:4;IMPRECISE;CIPOS=-690,9;CIEND=-10,668;CIPOS95=-240,1;CIEND95=-1,235;MATEID=512376_2;EVENT=512376;SU=4;PE=4;SR=0;ALG=PROD;AF=0.009746;NSAMP=264;MSQ=12.97;RECLASSIFIED;AC=285;AN=29242;NFAM=251	SVTYPE=BND;POS=51571852;STRANDS=-+:4;IMPRECISE;CIPOS=-10,668;CIEND=-690,9;CIPOS95=-1,235;CIEND95=-240,1;MATEID=512376_1;EVENT=512376;SECONDARY;SU=4;PE=4;SR=0;ALG=PROD;AF=0.009746;NSAMP=264;MSQ=12.97;RECLASSIFIED;AC=285;AN=29242;NFAM=251
chr4	49809343	49809577	chr4	50625001	50625232	512375	49097.9	-	+	BND	LOW	512375_1	N	]chr4:50625011]N	512375_2	N	N[chr4:49809569[	SVTYPE=BND;POS=49809569;STRANDS=-+:870;IMPRECISE;CIPOS=-225,9;CIEND=-10,221;CIPOS95=-11,9;CIEND95=-10,10;MATEID=512375_2;EVENT=512375;SU=870;PE=870;SR=0;ALG=PROD;AF=0.06094;NSAMP=1756;MSQ=18.19;RECLASSIFIED;AC=1782;AN=29242;NFAM=1722	SVTYPE=BND;POS=50625011;STRANDS=-+:870;IMPRECISE;CIPOS=-10,221;CIEND=-225,9;CIPOS95=-10,10;CIEND95=-11,9;MATEID=512375_1;EVENT=512375;SECONDARY;SU=870;PE=870;SR=0;ALG=PROD;AF=0.06094;NSAMP=1756;MSQ=18.19;RECLASSIFIED;AC=1782;AN=29242;NFAM=1722
chr4	49809752	49810397	chr4	50801952	50802579	337412	18206.1	+	-	BND	LOW	337412_1	N	N[chr4:50802565[	337412_2	N	]chr4:49809773]N	SVTYPE=BND;POS=49809773;STRANDS=+-:28;IMPRECISE;CIPOS=-21,624;CIEND=-612,15;CIPOS95=-21,119;CIEND95=-121,15;MATEID=337412_2;EVENT=337412;SU=28;PE=28;SR=0;ALG=PROD;AF=0.0107;NSAMP=313;MSQ=21.95;RECLASSIFIED;AC=313;AN=29246;NFAM=302	SVTYPE=BND;POS=50802565;STRANDS=+-:28;IMPRECISE;CIPOS=-612,15;CIEND=-21,624;CIPOS95=-121,15;CIEND95=-21,119;MATEID=337412_1;EVENT=337412;SECONDARY;SU=28;PE=28;SR=0;ALG=PROD;AF=0.0107;NSAMP=313;MSQ=21.95;RECLASSIFIED;AC=313;AN=29246;NFAM=302
chr4	49823255	49823477	chr4	51418465	51418742	587322	602604.0	-	-	BND	LOW	587322_1	N	[chr4:51418730[N	587322_2	N	[chr4:49823469[N	SVTYPE=BND;POS=49823469;STRANDS=--:620;IMPRECISE;CIPOS=-213,9;CIEND=-264,13;CIPOS95=-2,2;CIEND95=-12,12;MATEID=587322_2;EVENT=587322;SU=620;PE=620;SR=0;ALG=PROD;AF=0.2823;NSAMP=5070;MSQ=66.32;AC=7412;AN=26252;NFAM=4731	SVTYPE=BND;POS=51418730;STRANDS=--:620;IMPRECISE;CIPOS=-264,13;CIEND=-213,9;CIPOS95=-12,12;CIEND95=-2,2;MATEID=587322_1;EVENT=587322;SECONDARY;SU=620;PE=620;SR=0;ALG=PROD;AF=0.2823;NSAMP=5070;MSQ=66.32;AC=7412;AN=26252;NFAM=4731
chr4	49823852	49824356	chr4	50510582	50511241	512377	23883.9	-	+	BND	LOW	512377_1	N	]chr4:50510612]N	512377_2	N	N[chr4:49824328[	SVTYPE=BND;POS=49824328;STRANDS=-+:12;IMPRECISE;CIPOS=-475,29;CIEND=-30,629;CIPOS95=-132,29;CIEND95=-30,145;MATEID=512377_2;EVENT=512377;SU=12;PE=12;SR=0;ALG=PROD;AF=0.0002295;NSAMP=5;MSQ=57.85;RECLASSIFIED;AC=6;AN=26142;NFAM=4	SVTYPE=BND;POS=50510612;STRANDS=-+:12;IMPRECISE;CIPOS=-30,629;CIEND=-475,29;CIPOS95=-30,145;CIEND95=-132,29;MATEID=512377_1;EVENT=512377;SECONDARY;SU=12;PE=12;SR=0;ALG=PROD;AF=0.0002295;NSAMP=5;MSQ=57.85;RECLASSIFIED;AC=6;AN=26142;NFAM=4
chr4	49823857	49824342	chr4	51217529	51218105	337414	11158.0	+	-	BND	LOW	337414_1	N	N[chr4:51218097[	337414_2	N	]chr4:49823867]N	SVTYPE=BND;POS=49823867;STRANDS=+-:5;IMPRECISE;CIPOS=-10,475;CIEND=-567,9;CIPOS95=-2,144;CIEND95=-144,2;MATEID=337414_2;EVENT=337414;SU=5;PE=5;SR=0;ALG=PROD;AF=0.0001391;NSAMP=4;MSQ=71.38;RECLASSIFIED;AC=4;AN=28756;NFAM=3	SVTYPE=BND;POS=51218097;STRANDS=+-:5;IMPRECISE;CIPOS=-567,9;CIEND=-10,475;CIPOS95=-144,2;CIEND95=-2,144;MATEID=337414_1;EVENT=337414;SECONDARY;SU=5;PE=5;SR=0;ALG=PROD;AF=0.0001391;NSAMP=4;MSQ=71.38;RECLASSIFIED;AC=4;AN=28756;NFAM=3
chr4	49823858	49824260	chr4	51016068	51016482	337413	63439.8	+	-	BND	LOW	337413_1	N	N[chr4:51016474[	337413_2	N	]chr4:49823868]N	SVTYPE=BND;POS=49823868;STRANDS=+-:218;IMPRECISE;CIPOS=-10,392;CIEND=-405,9;CIPOS95=-10,33;CIEND95=-38,9;MATEID=337413_2;EVENT=337413;SU=218;PE=218;SR=0;ALG=PROD;AF=0.01507;NSAMP=372;MSQ=33.19;RECLASSIFIED;AC=385;AN=25548;NFAM=350	SVTYPE=BND;POS=51016474;STRANDS=+-:218;IMPRECISE;CIPOS=-405,9;CIEND=-10,392;CIPOS95=-38,9;CIEND95=-10,33;MATEID=337413_1;EVENT=337413;SECONDARY;SU=218;PE=218;SR=0;ALG=PROD;AF=0.01507;NSAMP=372;MSQ=33.19;RECLASSIFIED;AC=385;AN=25548;NFAM=350
chr4	49835918	49836218	chr4	51623425	51623692	337416	37109.4	+	-	BND	LOW	337416_1	N	N[chr4:51623684[	337416_2	N	]chr4:49835937]N	SVTYPE=BND;POS=49835937;STRANDS=+-:802;IMPRECISE;CIPOS=-19,281;CIEND=-258,9;CIPOS95=-19,24;CIEND95=-13,9;MATEID=337416_2;EVENT=337416;SU=802;PE=802;SR=0;ALG=PROD;AF=0.009852;NSAMP=269;MSQ=24.03;RECLASSIFIED;AC=269;AN=27304;NFAM=260	SVTYPE=BND;POS=51623684;STRANDS=+-:802;IMPRECISE;CIPOS=-258,9;CIEND=-19,281;CIPOS95=-13,9;CIEND95=-19,24;MATEID=337416_1;EVENT=337416;SECONDARY;SU=802;PE=802;SR=0;ALG=PROD;AF=0.009852;NSAMP=269;MSQ=24.03;RECLASSIFIED;AC=269;AN=27304;NFAM=260
chr4	49835981	49836447	chr4	50481600	50482103	337415	23733.8	+	-	BND	LOW	337415_1	N	N[chr4:50482094[	337415_2	N	]chr4:49835998]N	SVTYPE=BND;POS=49835998;STRANDS=+-:134;IMPRECISE;CIPOS=-17,449;CIEND=-493,10;CIPOS95=-17,33;CIEND95=-53,10;MATEID=337415_2;EVENT=337415;SU=134;PE=134;SR=0;ALG=PROD;AF=0.003026;NSAMP=84;MSQ=49.25;RECLASSIFIED;AC=84;AN=27764;NFAM=82	SVTYPE=BND;POS=50482094;STRANDS=+-:134;IMPRECISE;CIPOS=-493,10;CIEND=-17,449;CIPOS95=-53,10;CIEND95=-17,33;MATEID=337415_1;EVENT=337415;SECONDARY;SU=134;PE=134;SR=0;ALG=PROD;AF=0.003026;NSAMP=84;MSQ=49.25;RECLASSIFIED;AC=84;AN=27764;NFAM=82
chr4	49850170	49850763	chr4	51560850	51561455	337417	11664.5	+	-	BND	LOW	337417_1	N	N[chr4:51561447[	337417_2	N	]chr4:49850180]N	SVTYPE=BND;POS=49850180;STRANDS=+-:4;IMPRECISE;CIPOS=-10,583;CIEND=-596,9;CIPOS95=-1,144;CIEND95=-146,1;MATEID=337417_2;EVENT=337417;SU=4;PE=4;SR=0;ALG=PROD;AF=0.0042;NSAMP=117;MSQ=15.42;RECLASSIFIED;AC=119;AN=28334;NFAM=116	SVTYPE=BND;POS=51561447;STRANDS=+-:4;IMPRECISE;CIPOS=-596,9;CIEND=-10,583;CIPOS95=-146,1;CIEND95=-1,144;MATEID=337417_1;EVENT=337417;SECONDARY;SU=4;PE=4;SR=0;ALG=PROD;AF=0.0042;NSAMP=117;MSQ=15.42;RECLASSIFIED;AC=119;AN=28334;NFAM=116
chr4	49852550	49852610	chr4	51231939	51232025	337418	1.36834e+06	+	-	BND	LOW	337418_1	N	N[chr4:51232007[	337418_2	N	]chr4:49852553]N	SVTYPE=BND;POS=49852553;STRANDS=+-:22746;IMPRECISE;CIPOS=-3,57;CIEND=-67,19;CIPOS95=0,0;CIEND95=-1,1;MATEID=337418_2;EVENT=337418;SU=22746;PE=22746;SR=0;ALG=PROD;AF=0.2939;NSAMP=7988;MSQ=104.23;RECLASSIFIED;AC=8005;AN=27236;NFAM=7414	SVTYPE=BND;POS=51232007;STRANDS=+-:22746;IMPRECISE;CIPOS=-67,19;CIEND=-3,57;CIPOS95=-1,1;CIEND95=0,0;MATEID=337418_1;EVENT=337418;SECONDARY;SU=22746;PE=22746;SR=0;ALG=PROD;AF=0.2939;NSAMP=7988;MSQ=104.23;RECLASSIFIED;AC=8005;AN=27236;NFAM=7414
chr4	49898843	49898959	chr4	50084359	50084516	512378	174437.0	-	+	BND	LOW	512378_1	N	]chr4:50084372]N	512378_2	N	N[chr4:49898955[	SVTYPE=BND;POS=49898955;STRANDS=-+:6451;IMPRECISE;CIPOS=-111,5;CIEND=-13,144;CIPOS95=-1,1;CIEND95=-5,5;MATEID=512378_2;EVENT=512378;SU=6451;PE=6451;SR=0;ALG=PROD;AF=0.1054;NSAMP=2827;MSQ=24.18;RECLASSIFIED;AC=2914;AN=27640;NFAM=2581	SVTYPE=BND;POS=50084372;STRANDS=-+:6451;IMPRECISE;CIPOS=-13,144;CIEND=-111,5;CIPOS95=-5,5;CIEND95=-1,1;MATEID=512378_1;EVENT=512378;SECONDARY;SU=6451;PE=6451;SR=0;ALG=PROD;AF=0.1054;NSAMP=2827;MSQ=24.18;RECLASSIFIED;AC=2914;AN=27640;NFAM=2581
chr4	49899204	49899754	chr4	51397617	51398140	337419	4490.24	+	-	BND	LOW	337419_1	N	N[chr4:51398112[	337419_2	N	]chr4:49899220]N	SVTYPE=BND;POS=49899220;STRANDS=+-:54;IMPRECISE;CIPOS=-16,534;CIEND=-494,29;CIPOS95=-16,69;CIEND95=-40,29;MATEID=337419_2;EVENT=337419;SU=54;PE=54;SR=0;ALG=PROD;AF=0.0004123;NSAMP=12;MSQ=42.13;RECLASSIFIED;AC=12;AN=29102;NFAM=11	SVTYPE=BND;POS=51398112;STRANDS=+-:54;IMPRECISE;CIPOS=-494,29;CIEND=-16,534;CIPOS95=-40,29;CIEND95=-16,69;MATEID=337419_1;EVENT=337419;SECONDARY;SU=54;PE=54;SR=0;ALG=PROD;AF=0.0004123;NSAMP=12;MSQ=42.13;RECLASSIFIED;AC=12;AN=29102;NFAM=11
chr4	49919727	49920395	chr4	51028185	51028949	512380	18913.7	-	+	BND	LOW	512380_1	N	]chr4:51028235]N	512380_2	N	N[chr4:49920347[	SVTYPE=BND;POS=49920347;STRANDS=-+:13;IMPRECISE;CIPOS=-619,49;CIEND=-50,714;CIPOS95=-146,49;CIEND95=-50,219;MATEID=512380_2;EVENT=512380;SU=13;PE=13;SR=0;ALG=SUM;AF=0.0002063;NSAMP=5;MSQ=61.48;RECLASSIFIED;AC=5;AN=24236;NFAM=4	SVTYPE=BND;POS=51028235;STRANDS=-+:13;IMPRECISE;CIPOS=-50,714;CIEND=-619,49;CIPOS95=-50,219;CIEND95=-146,49;MATEID=512380_1;EVENT=512380;SECONDARY;SU=13;PE=13;SR=0;ALG=SUM;AF=0.0002063;NSAMP=5;MSQ=61.48;RECLASSIFIED;AC=5;AN=24236;NFAM=4
chr4	49920028	49920522	chr4	51187764	51188334	512381	19885.4	-	+	BND	LOW	512381_1	N	]chr4:51187774]N	512381_2	N	N[chr4:49920514[	SVTYPE=BND;POS=49920514;STRANDS=-+:4;IMPRECISE;CIPOS=-485,9;CIEND=-10,560;CIPOS95=-154,1;CIEND95=-1,183;MATEID=512381_2;EVENT=512381;SU=4;PE=4;SR=0;ALG=PROD;AF=4.157e-05;NSAMP=1;MSQ=33.21;RECLASSIFIED;AC=1;AN=24056;NFAM=1	SVTYPE=BND;POS=51187774;STRANDS=-+:4;IMPRECISE;CIPOS=-10,560;CIEND=-485,9;CIPOS95=-1,183;CIEND95=-154,1;MATEID=512381_1;EVENT=512381;SECONDARY;SU=4;PE=4;SR=0;ALG=PROD;AF=4.157e-05;NSAMP=1;MSQ=33.21;RECLASSIFIED;AC=1;AN=24056;NFAM=1
chr4	49920174	49920396	chr4	50807260	50807754	512379	20527.7	-	+	BND	LOW	512379_1	N	]chr4:50807290]N	512379_2	N	N[chr4:49920368[	SVTYPE=BND;POS=49920368;STRANDS=-+:13;IMPRECISE;CIPOS=-193,29;CIEND=-30,464;CIPOS95=-46,29;CIEND95=-30,77;MATEID=512379_2;EVENT=512379;SU=13;PE=13;SR=0;ALG=PROD;AF=0.000814;NSAMP=22;MSQ=7.6;RECLASSIFIED;AC=22;AN=27026;NFAM=22	SVTYPE=BND;POS=50807290;STRANDS=-+:13;IMPRECISE;CIPOS=-30,464;CIEND=-193,29;CIPOS95=-30,77;CIEND95=-46,29;MATEID=512379_1;EVENT=512379;SECONDARY;SU=13;PE=13;SR=0;ALG=PROD;AF=0.000814;NSAMP=22;MSQ=7.6;RECLASSIFIED;AC=22;AN=27026;NFAM=22
chr4	49920774	49921302	chr4	51612273	51612963	337421	5442.39	+	-	BND	LOW	337421_1	N	N[chr4:51612955[	337421_2	N	]chr4:49920784]N	SVTYPE=BND;POS=49920784;STRANDS=+-:6;IMPRECISE;CIPOS=-10,518;CIEND=-681,9;CIPOS95=-1,164;CIEND95=-200,1;MATEID=337421_2;EVENT=337421;SU=6;PE=6;SR=0;ALG=PROD;AF=6.896e-05;NSAMP=2;MSQ=80.94;RECLASSIFIED;AC=2;AN=29002;NFAM=2	SVTYPE=BND;POS=51612955;STRANDS=+-:6;IMPRECISE;CIPOS=-681,9;CIEND=-10,518;CIPOS95=-200,1;CIEND95=-1,164;MATEID=337421_1;EVENT=337421;SECONDARY;SU=6;PE=6;SR=0;ALG=PROD;AF=6.896e-05;NSAMP=2;MSQ=80.94;RECLASSIFIED;AC=2;AN=29002;NFAM=2
chr4	49931142	49931756	chr4	51571820	51572456	512384	987.03	-	+	BND	LOW	512384_1	N	]chr4:51571850]N	512384_2	N	N[chr4:49931728[	SVTYPE=BND;POS=49931728;STRANDS=-+:8;IMPRECISE;CIPOS=-585,29;CIEND=-30,606;CIPOS95=-140,29;CIEND95=-30,157;MATEID=512384_2;EVENT=512384;SU=8;PE=8;SR=0;ALG=PROD;AF=0.0009234;NSAMP=27;MSQ=10.06;RECLASSIFIED;AC=27;AN=29240;NFAM=27	SVTYPE=BND;POS=51571850;STRANDS=-+:8;IMPRECISE;CIPOS=-30,606;CIEND=-585,29;CIPOS95=-30,157;CIEND95=-140,29;MATEID=512384_1;EVENT=512384;SECONDARY;SU=8;PE=8;SR=0;ALG=PROD;AF=0.0009234;NSAMP=27;MSQ=10.06;RECLASSIFIED;AC=27;AN=29240;NFAM=27
chr4	49931157	49931722	chr4	50803215	50803573	512383	7984.25	-	+	BND	LOW	512383_1	N	]chr4:50803227]N	512383_2	N	N[chr4:49931701[	SVTYPE=BND;POS=49931701;STRANDS=-+:46;IMPRECISE;CIPOS=-543,22;CIEND=-12,346;CIPOS95=-63,22;CIEND95=-12,58;MATEID=512383_2;EVENT=512383;SU=46;PE=46;SR=0;ALG=PROD;AF=0.006839;NSAMP=200;MSQ=12.24;RECLASSIFIED;AC=200;AN=29246;NFAM=196	SVTYPE=BND;POS=50803227;STRANDS=-+:46;IMPRECISE;CIPOS=-12,346;CIEND=-543,22;CIPOS95=-12,58;CIEND95=-63,22;MATEID=512383_1;EVENT=512383;SECONDARY;SU=46;PE=46;SR=0;ALG=PROD;AF=0.006839;NSAMP=200;MSQ=12.24;RECLASSIFIED;AC=200;AN=29246;NFAM=196
chr4	49931183	49931729	chr4	50624978	50625635	512382	456.35	-	+	BND	LOW	512382_1	N	]chr4:50624988]N	512382_2	N	N[chr4:49931721[	SVTYPE=BND;POS=49931721;STRANDS=-+:4;IMPRECISE;CIPOS=-537,9;CIEND=-10,647;CIPOS95=-160,2;CIEND95=-1,222;MATEID=512382_2;EVENT=512382;SU=4;PE=4;SR=0;ALG=PROD;AF=0.0005814;NSAMP=17;MSQ=16.91;RECLASSIFIED;AC=17;AN=29238;NFAM=17	SVTYPE=BND;POS=50624988;STRANDS=-+:4;IMPRECISE;CIPOS=-10,647;CIEND=-537,9;CIPOS95=-1,222;CIEND95=-160,2;MATEID=512382_1;EVENT=512382;SECONDARY;SU=4;PE=4;SR=0;ALG=PROD;AF=0.0005814;NSAMP=17;MSQ=16.91;RECLASSIFIED;AC=17;AN=29238;NFAM=17
chr4	49932127	49932130	chr4	51702553	51702560	337422	6.23745e+06	+	-	BND	PASS	337422_1	N	N[chr4:51702560[	337422_2	N	]chr4:49932128]N	SVTYPE=BND;POS=49932128;STRANDS=+-:244198;IMPRECISE;CIPOS=-1,2;CIEND=-6,1;CIPOS95=0,0;CIEND95=-2,1;MATEID=337422_2;EVENT=337422;SU=244198;PE=244198;SR=0;AF=0.5235;NSAMP=14397;MSQ=244.2;RECLASSIFIED;AC=15309;AN=29246;NFAM=13281	SVTYPE=BND;POS=51702560;STRANDS=+-:244198;IMPRECISE;CIPOS=-6,1;CIEND=-1,2;CIPOS95=-2,1;CIEND95=0,0;MATEID=337422_1;EVENT=337422;SECONDARY;SU=244198;PE=244198;SR=0;AF=0.5235;NSAMP=14397;MSQ=244.2;RECLASSIFIED;AC=15309;AN=29246;NFAM=13281
chr4	49961881	49962044	chr4	50879777	50879920	337423	186484.0	+	-	BND	LOW	337423_1	N	N[chr4:50879912[	337423_2	N	]chr4:49961886]N	SVTYPE=BND;POS=49961886;STRANDS=+-:3418;IMPRECISE;CIPOS=-5,158;CIEND=-134,9;CIPOS95=-5,5;CIEND95=-6,6;MATEID=337423_2;EVENT=337423;SU=3418;PE=3418;SR=0;ALG=PROD;AF=0.0588;NSAMP=1714;MSQ=52.39;RECLASSIFIED;AC=1714;AN=29152;NFAM=1625	SVTYPE=BND;POS=50879912;STRANDS=+-:3418;IMPRECISE;CIPOS=-134,9;CIEND=-5,158;CIPOS95=-6,6;CIEND95=-5,5;MATEID=337423_1;EVENT=337423;SECONDARY;SU=3418;PE=3418;SR=0;ALG=PROD;AF=0.0588;NSAMP=1714;MSQ=52.39;RECLASSIFIED;AC=1714;AN=29152;NFAM=1625
chr4	50002209	50002331	chr4	50467936	50468040	337424	162559.0	+	-	BND	LOW	337424_1	N	N[chr4:50468032[	337424_2	N	]chr4:50002219]N	SVTYPE=BND;POS=50002219;STRANDS=+-:2534;IMPRECISE;CIPOS=-10,112;CIEND=-95,9;CIPOS95=-3,3;CIEND95=-1,1;MATEID=337424_2;EVENT=337424;SU=2534;PE=2534;SR=0;ALG=PROD;AF=0.1049;NSAMP=2514;MSQ=38.1;RECLASSIFIED;AC=2632;AN=25092;NFAM=2488	SVTYPE=BND;POS=50468032;STRANDS=+-:2534;IMPRECISE;CIPOS=-95,9;CIEND=-10,112;CIPOS95=-1,1;CIEND95=-3,3;MATEID=337424_1;EVENT=337424;SECONDARY;SU=2534;PE=2534;SR=0;ALG=PROD;AF=0.1049;NSAMP=2514;MSQ=38.1;RECLASSIFIED;AC=2632;AN=25092;NFAM=2488
chr4	50004903	50004976	chr4	51644668	51644752	337427	402837.0	+	-	BND	LOW	337427_1	N	N[chr4:51644745[	337427_2	N	]chr4:50004910]N	SVTYPE=BND;POS=50004910;STRANDS=+-:4654;IMPRECISE;CIPOS=-7,66;CIEND=-76,8;CIPOS95=0,0;CIEND95=-3,3;MATEID=337427_2;EVENT=337427;SU=4654;PE=4654;SR=0;ALG=PROD;AF=0.1372;NSAMP=3934;MSQ=60.6;RECLASSIFIED;AC=3996;AN=29122;NFAM=3722	SVTYPE=BND;POS=51644745;STRANDS=+-:4654;IMPRECISE;CIPOS=-76,8;CIEND=-7,66;CIPOS95=-3,3;CIEND95=0,0;MATEID=337427_1;EVENT=337427;SECONDARY;SU=4654;PE=4654;SR=0;ALG=PROD;AF=0.1372;NSAMP=3934;MSQ=60.6;RECLASSIFIED;AC=3996;AN=29122;NFAM=3722
chr4	50004926	50005324	chr4	51389292	51389725	337426	6135.41	+	-	BND	LOW	337426_1	N	N[chr4:51389711[	337426_2	N	]chr4:50004945]N	SVTYPE=BND;POS=50004945;STRANDS=+-:36;IMPRECISE;CIPOS=-19,379;CIEND=-418,15;CIPOS95=-19,41;CIEND95=-71,15;MATEID=337426_2;EVENT=337426;SU=36;PE=36;SR=0;ALG=PROD;AF=0.003385;NSAMP=99;MSQ=54.02;RECLASSIFIED;AC=99;AN=29246;NFAM=99	SVTYPE=BND;POS=51389711;STRANDS=+-:36;IMPRECISE;CIPOS=-418,15;CIEND=-19,379;CIPOS95=-71,15;CIEND95=-19,41;MATEID=337426_1;EVENT=337426;SECONDARY;SU=36;PE=36;SR=0;ALG=PROD;AF=0.003385;NSAMP=99;MSQ=54.02;RECLASSIFIED;AC=99;AN=29246;NFAM=99
chr4	50004930	50005464	chr4	50350655	50351222	337425	1415.14	+	-	BND	LOW	337425_1	N	N[chr4:50351214[	337425_2	N	]chr4:50004940]N	SVTYPE=BND;POS=50004940;STRANDS=+-:5;IMPRECISE;CIPOS=-10,524;CIEND=-558,9;CIPOS95=-1,151;CIEND95=-168,1;MATEID=337425_2;EVENT=337425;SU=5;PE=5;SR=0;ALG=PROD;AF=0.0001369;NSAMP=4;MSQ=59.18;RECLASSIFIED;AC=4;AN=29224;NFAM=4	SVTYPE=BND;POS=50351214;STRANDS=+-:5;IMPRECISE;CIPOS=-558,9;CIEND=-10,524;CIPOS95=-168,1;CIEND95=-1,151;MATEID=337425_1;EVENT=337425;SECONDARY;SU=5;PE=5;SR=0;ALG=PROD;AF=0.0001369;NSAMP=4;MSQ=59.18;RECLASSIFIED;AC=4;AN=29224;NFAM=4
chr4	50010684	50011407	chr4	50338735	50339514	512386	328689.0	-	+	BND	LOW	512386_1	N	]chr4:50338793]N	512386_2	N	N[chr4:50011324[	SVTYPE=BND;POS=50011324;STRANDS=-+:207;IMPRECISE;CIPOS=-639,84;CIEND=-58,721;CIPOS95=-107,84;CIEND95=-58,154;MATEID=512386_2;EVENT=512386;SU=207;PE=207;SR=0;ALG=SUM;AF=0.218;NSAMP=5121;MSQ=33.92;RECLASSIFIED;AC=6339;AN=29074;NFAM=4740	SVTYPE=BND;POS=50338793;STRANDS=-+:207;IMPRECISE;CIPOS=-58,721;CIEND=-639,84;CIPOS95=-58,154;CIEND95=-107,84;MATEID=512386_1;EVENT=512386;SECONDARY;SU=207;PE=207;SR=0;ALG=SUM;AF=0.218;NSAMP=5121;MSQ=33.92;RECLASSIFIED;AC=6339;AN=29074;NFAM=4740
chr4	50010750	50011359	chr4	51556892	51557549	512387	2556.86	-	+	BND	LOW	512387_1	N	]chr4:51556922]N	512387_2	N	N[chr4:50011331[	SVTYPE=BND;POS=50011331;STRANDS=-+:8;IMPRECISE;CIPOS=-580,29;CIEND=-30,627;CIPOS95=-102,29;CIEND95=-30,114;MATEID=512387_2;EVENT=512387;SU=8;PE=8;SR=0;ALG=PROD;AF=0.0013;NSAMP=33;MSQ=27.65;RECLASSIFIED;AC=38;AN=29242;NFAM=31	SVTYPE=BND;POS=51556922;STRANDS=-+:8;IMPRECISE;CIPOS=-30,627;CIEND=-580,29;CIPOS95=-30,114;CIEND95=-102,29;MATEID=512387_1;EVENT=512387;SECONDARY;SU=8;PE=8;SR=0;ALG=PROD;AF=0.0013;NSAMP=33;MSQ=27.65;RECLASSIFIED;AC=38;AN=29242;NFAM=31
chr4	50010770	50011389	chr4	51639745	51640250	512388	202.11	-	+	BND	LOW	512388_1	N	]chr4:51639755]N	512388_2	N	N[chr4:50011381[	SVTYPE=BND;POS=50011381;STRANDS=-+:6;IMPRECISE;CIPOS=-610,9;CIEND=-10,495;CIPOS95=-115,2;CIEND95=-2,83;MATEID=512388_2;EVENT=512388;SU=6;PE=6;SR=0;ALG=PROD;AF=3.42e-05;NSAMP=1;MSQ=16.38;RECLASSIFIED;AC=1;AN=29240;NFAM=1	SVTYPE=BND;POS=51639755;STRANDS=-+:6;IMPRECISE;CIPOS=-10,495;CIEND=-610,9;CIPOS95=-2,83;CIEND95=-115,2;MATEID=512388_1;EVENT=512388;SECONDARY;SU=6;PE=6;SR=0;ALG=PROD;AF=3.42e-05;NSAMP=1;MSQ=16.38;RECLASSIFIED;AC=1;AN=29240;NFAM=1
chr4	50011572	50012142	chr4	51507197	51507771	337429	9555.47	+	-	BND	LOW	337429_1	N	N[chr4:51507763[	337429_2	N	]chr4:50011582]N	SVTYPE=BND;POS=50011582;STRANDS=+-:4;IMPRECISE;CIPOS=-10,560;CIEND=-565,9;CIPOS95=-1,176;CIEND95=-177,1;MATEID=337429_2;EVENT=337429;SU=4;PE=4;SR=0;ALG=PROD;AF=0.00804;NSAMP=235;MSQ=18.59;RECLASSIFIED;AC=235;AN=29230;NFAM=231	SVTYPE=BND;POS=51507763;STRANDS=+-:4;IMPRECISE;CIPOS=-565,9;CIEND=-10,560;CIPOS95=-177,1;CIEND95=-1,176;MATEID=337429_1;EVENT=337429;SECONDARY;SU=4;PE=4;SR=0;ALG=PROD;AF=0.00804;NSAMP=235;MSQ=18.59;RECLASSIFIED;AC=235;AN=29230;NFAM=231
chr4	50011600	50012165	chr4	51368871	51369554	337428	5668.54	+	-	BND	LOW	337428_1	N	N[chr4:51369546[	337428_2	N	]chr4:50011610]N	SVTYPE=BND;POS=50011610;STRANDS=+-:5;IMPRECISE;CIPOS=-10,555;CIEND=-674,9;CIPOS95=-1,175;CIEND95=-213,1;MATEID=337428_2;EVENT=337428;SU=5;PE=5;SR=0;ALG=PROD;AF=0.003762;NSAMP=110;MSQ=36.77;RECLASSIFIED;AC=110;AN=29240;NFAM=107	SVTYPE=BND;POS=51369546;STRANDS=+-:5;IMPRECISE;CIPOS=-674,9;CIEND=-10,555;CIPOS95=-213,1;CIEND95=-1,175;MATEID=337428_1;EVENT=337428;SECONDARY;SU=5;PE=5;SR=0;ALG=PROD;AF=0.003762;NSAMP=110;MSQ=36.77;RECLASSIFIED;AC=110;AN=29240;NFAM=107
chr4	50028364	50028978	chr4	50736547	50737153	512389	22088.5	-	+	BND	LOW	512389_1	N	]chr4:50736557]N	512389_2	N	N[chr4:50028970[	SVTYPE=BND;POS=50028970;STRANDS=-+:5;IMPRECISE;CIPOS=-605,9;CIEND=-10,596;CIPOS95=-123,2;CIEND95=-2,124;MATEID=512389_2;EVENT=512389;SU=5;PE=5;SR=0;ALG=PROD;AF=7.213e-05;NSAMP=2;MSQ=23.3;RECLASSIFIED;AC=2;AN=27726;NFAM=2	SVTYPE=BND;POS=50736557;STRANDS=-+:5;IMPRECISE;CIPOS=-10,596;CIEND=-605,9;CIPOS95=-2,124;CIEND95=-123,2;MATEID=512389_1;EVENT=512389;SECONDARY;SU=5;PE=5;SR=0;ALG=PROD;AF=7.213e-05;NSAMP=2;MSQ=23.3;RECLASSIFIED;AC=2;AN=27726;NFAM=2
chr4	50028400	50029083	chr4	51260111	51260690	512390	15401.7	-	+	BND	LOW	512390_1	N	]chr4:51260141]N	512390_2	N	N[chr4:50029055[	SVTYPE=BND;POS=50029055;STRANDS=-+:10;IMPRECISE;CIPOS=-654,29;CIEND=-30,549;CIPOS95=-154,29;CIEND95=-30,122;MATEID=512390_2;EVENT=512390;SU=10;PE=10;SR=0;ALG=PROD;AF=0.0004552;NSAMP=7;MSQ=18.59;RECLASSIFIED;AC=13;AN=28558;NFAM=7	SVTYPE=BND;POS=51260141;STRANDS=-+:10;IMPRECISE;CIPOS=-30,549;CIEND=-654,29;CIPOS95=-30,122;CIEND95=-154,29;MATEID=512390_1;EVENT=512390;SECONDARY;SU=10;PE=10;SR=0;ALG=PROD;AF=0.0004552;NSAMP=7;MSQ=18.59;RECLASSIFIED;AC=13;AN=28558;NFAM=7
chr4	50082757	50083259	chr4	50857876	50858380	512391	69755.3	-	+	BND	LOW	512391_1	N	]chr4:50857889]N	512391_2	N	N[chr4:50083247[	SVTYPE=BND;POS=50083247;STRANDS=-+:64;IMPRECISE;CIPOS=-489,13;CIEND=-13,491;CIPOS95=-62,13;CIEND95=-13,72;MATEID=512391_2;EVENT=512391;SU=64;PE=64;SR=0;ALG=PROD;AF=0.0448;NSAMP=805;MSQ=20.34;RECLASSIFIED;AC=1210;AN=27010;NFAM=789	SVTYPE=BND;POS=50857889;STRANDS=-+:64;IMPRECISE;CIPOS=-13,491;CIEND=-489,13;CIPOS95=-13,72;CIEND95=-62,13;MATEID=512391_1;EVENT=512391;SECONDARY;SU=64;PE=64;SR=0;ALG=PROD;AF=0.0448;NSAMP=805;MSQ=20.34;RECLASSIFIED;AC=1210;AN=27010;NFAM=789
chr4	50084373	50084988	chr4	51397286	51397888	337430	17361.7	+	-	BND	LOW	337430_1	N	N[chr4:51397873[	337430_2	N	]chr4:50084405]N	SVTYPE=BND;POS=50084405;STRANDS=+-:27;IMPRECISE;CIPOS=-32,583;CIEND=-586,16;CIPOS95=-32,118;CIEND95=-95,16;MATEID=337430_2;EVENT=337430;SU=27;PE=27;SR=0;ALG=PROD;AF=0.00119;NSAMP=26;MSQ=26.14;RECLASSIFIED;AC=26;AN=21842;NFAM=22	SVTYPE=BND;POS=51397873;STRANDS=+-:27;IMPRECISE;CIPOS=-586,16;CIEND=-32,583;CIPOS95=-95,16;CIEND95=-32,118;MATEID=337430_1;EVENT=337430;SECONDARY;SU=27;PE=27;SR=0;ALG=PROD;AF=0.00119;NSAMP=26;MSQ=26.14;RECLASSIFIED;AC=26;AN=21842;NFAM=22
chr4	50115996	50116687	chr4	51397286	51397900	337431	14304.1	+	-	BND	LOW	337431_1	N	N[chr4:51397872[	337431_2	N	]chr4:50116026]N	SVTYPE=BND;POS=50116026;STRANDS=+-:8;IMPRECISE;CIPOS=-30,661;CIEND=-585,29;CIPOS95=-30,183;CIEND95=-163,29;MATEID=337431_2;EVENT=337431;SU=8;PE=8;SR=0;ALG=PROD;AF=3.465e-05;NSAMP=1;MSQ=47.84;RECLASSIFIED;AC=1;AN=28856;NFAM=1	SVTYPE=BND;POS=51397872;STRANDS=+-:8;IMPRECISE;CIPOS=-585,29;CIEND=-30,661;CIPOS95=-163,29;CIEND95=-30,183;MATEID=337431_1;EVENT=337431;SECONDARY;SU=8;PE=8;SR=0;ALG=PROD;AF=3.465e-05;NSAMP=1;MSQ=47.84;RECLASSIFIED;AC=1;AN=28856;NFAM=1
chr4	50148961	50149565	chr4	50515267	50515974	337432	23245.3	+	-	BND	LOW	337432_1	N	N[chr4:50515966[	337432_2	N	]chr4:50148971]N	SVTYPE=BND;POS=50148971;STRANDS=+-:6;IMPRECISE;CIPOS=-10,594;CIEND=-698,9;CIPOS95=-1,222;CIEND95=-210,1;MATEID=337432_2;EVENT=337432;SU=6;PE=6;SR=0;ALG=PROD;AF=0.007194;NSAMP=207;MSQ=26.26;RECLASSIFIED;AC=208;AN=28914;NFAM=192	SVTYPE=BND;POS=50515966;STRANDS=+-:6;IMPRECISE;CIPOS=-698,9;CIEND=-10,594;CIPOS95=-210,1;CIEND95=-1,222;MATEID=337432_1;EVENT=337432;SECONDARY;SU=6;PE=6;SR=0;ALG=PROD;AF=0.007194;NSAMP=207;MSQ=26.26;RECLASSIFIED;AC=208;AN=28914;NFAM=192
chr4	50153594	50154051	chr4	50391704	50392224	512394	24746.4	-	+	BND	LOW	512394_1	N	]chr4:50391730]N	512394_2	N	N[chr4:50154036[	SVTYPE=BND;POS=50154036;STRANDS=-+:22;IMPRECISE;CIPOS=-441,16;CIEND=-26,494;CIPOS95=-74,16;CIEND95=-26,108;MATEID=512394_2;EVENT=512394;SU=22;PE=22;SR=0;ALG=PROD;AF=0.0014;NSAMP=30;MSQ=27.4;RECLASSIFIED;AC=38;AN=27150;NFAM=28	SVTYPE=BND;POS=50391730;STRANDS=-+:22;IMPRECISE;CIPOS=-26,494;CIEND=-441,16;CIPOS95=-26,108;CIEND95=-74,16;MATEID=512394_1;EVENT=512394;SECONDARY;SU=22;PE=22;SR=0;ALG=PROD;AF=0.0014;NSAMP=30;MSQ=27.4;RECLASSIFIED;AC=38;AN=27150;NFAM=28
chr4	50155732	50156210	chr4	50880158	50880614	512395	111592.0	-	+	BND	LOW	512395_1	N	]chr4:50880179]N	512395_2	N	N[chr4:50156201[	SVTYPE=BND;POS=50156201;STRANDS=-+:45;IMPRECISE;CIPOS=-468,10;CIEND=-21,435;CIPOS95=-66,10;CIEND95=-21,42;MATEID=512395_2;EVENT=512395;SU=45;PE=45;SR=0;ALG=PROD;AF=0.06993;NSAMP=1709;MSQ=25.76;RECLASSIFIED;AC=1853;AN=26498;NFAM=1652	SVTYPE=BND;POS=50880179;STRANDS=-+:45;IMPRECISE;CIPOS=-21,435;CIEND=-468,10;CIPOS95=-21,42;CIEND95=-66,10;MATEID=512395_1;EVENT=512395;SECONDARY;SU=45;PE=45;SR=0;ALG=PROD;AF=0.06993;NSAMP=1709;MSQ=25.76;RECLASSIFIED;AC=1853;AN=26498;NFAM=1652
chr4	50206316	50206702	chr4	50970544	50971081	337433	51262.9	+	-	BND	LOW	337433_1	N	N[chr4:50971072[	337433_2	N	]chr4:50206326]N	SVTYPE=BND;POS=50206326;STRANDS=+-:169;IMPRECISE;CIPOS=-10,376;CIEND=-527,10;CIPOS95=-10,65;CIEND95=-63,10;MATEID=337433_2;EVENT=337433;SU=169;PE=169;SR=0;ALG=PROD;AF=0.02256;NSAMP=651;MSQ=23.7;RECLASSIFIED;AC=651;AN=28860;NFAM=604	SVTYPE=BND;POS=50971072;STRANDS=+-:169;IMPRECISE;CIPOS=-527,10;CIEND=-10,376;CIPOS95=-63,10;CIEND95=-10,65;MATEID=337433_1;EVENT=337433;SECONDARY;SU=169;PE=169;SR=0;ALG=PROD;AF=0.02256;NSAMP=651;MSQ=23.7;RECLASSIFIED;AC=651;AN=28860;NFAM=604
chr4	50233741	50234390	chr4	50638988	50639622	512396	3224.02	-	+	BND	LOW	512396_1	N	]chr4:50638998]N	512396_2	N	N[chr4:50234382[	SVTYPE=BND;POS=50234382;STRANDS=-+:4;IMPRECISE;CIPOS=-640,9;CIEND=-10,624;CIPOS95=-209,1;CIEND95=-1,216;MATEID=512396_2;EVENT=512396;SU=4;PE=4;SR=0;ALG=PROD;AF=0.001132;NSAMP=32;MSQ=13.28;RECLASSIFIED;AC=33;AN=29162;NFAM=32	SVTYPE=BND;POS=50638998;STRANDS=-+:4;IMPRECISE;CIPOS=-10,624;CIEND=-640,9;CIPOS95=-1,216;CIEND95=-209,1;MATEID=512396_1;EVENT=512396;SECONDARY;SU=4;PE=4;SR=0;ALG=PROD;AF=0.001132;NSAMP=32;MSQ=13.28;RECLASSIFIED;AC=33;AN=29162;NFAM=32
chr4	50234582	50235018	chr4	51187257	51187679	337434	20417.1	+	-	BND	LOW	337434_1	N	N[chr4:51187671[	337434_2	N	]chr4:50234592]N	SVTYPE=BND;POS=50234592;STRANDS=+-:6;IMPRECISE;CIPOS=-10,426;CIEND=-413,9;CIPOS95=-1,142;CIEND95=-127,1;MATEID=337434_2;EVENT=337434;SU=6;PE=6;SR=0;ALG=PROD;AF=7.281e-05;NSAMP=2;MSQ=82.62;RECLASSIFIED;AC=2;AN=27468;NFAM=2	SVTYPE=BND;POS=51187671;STRANDS=+-:6;IMPRECISE;CIPOS=-413,9;CIEND=-10,426;CIPOS95=-127,1;CIEND95=-1,142;MATEID=337434_1;EVENT=337434;SECONDARY;SU=6;PE=6;SR=0;ALG=PROD;AF=7.281e-05;NSAMP=2;MSQ=82.62;RECLASSIFIED;AC=2;AN=27468;NFAM=2
chr4	50234585	50234857	chr4	51210184	51210401	337435	81163.4	+	-	BND	LOW	337435_1	N	N[chr4:51210393[	337435_2	N	]chr4:50234593]N	SVTYPE=BND;POS=50234593;STRANDS=+-:1085;IMPRECISE;CIPOS=-8,264;CIEND=-208,9;CIPOS95=-8,25;CIEND95=-4,4;MATEID=337435_2;EVENT=337435;SU=1085;PE=1085;SR=0;ALG=PROD;AF=0.03345;NSAMP=907;MSQ=28.04;RECLASSIFIED;AC=907;AN=27112;NFAM=845	SVTYPE=BND;POS=51210393;STRANDS=+-:1085;IMPRECISE;CIPOS=-208,9;CIEND=-8,264;CIPOS95=-4,4;CIEND95=-8,25;MATEID=337435_1;EVENT=337435;SECONDARY;SU=1085;PE=1085;SR=0;ALG=PROD;AF=0.03345;NSAMP=907;MSQ=28.04;RECLASSIFIED;AC=907;AN=27112;NFAM=845
chr4	50272045	50272315	chr4	50727939	50728220	337436	44993.6	+	-	BND	LOW	337436_1	N	N[chr4:50728192[	337436_2	N	]chr4:50272055]N	SVTYPE=BND;POS=50272055;STRANDS=+-:874;IMPRECISE;CIPOS=-10,260;CIEND=-252,29;CIPOS95=-10,18;CIEND95=-16,16;MATEID=337436_2;EVENT=337436;SU=874;PE=874;SR=0;ALG=PROD;AF=0.0254;NSAMP=634;MSQ=26.02;RECLASSIFIED;AC=634;AN=24962;NFAM=622	SVTYPE=BND;POS=50728192;STRANDS=+-:874;IMPRECISE;CIPOS=-252,29;CIEND=-10,260;CIPOS95=-16,16;CIEND95=-10,18;MATEID=337436_1;EVENT=337436;SECONDARY;SU=874;PE=874;SR=0;ALG=PROD;AF=0.0254;NSAMP=634;MSQ=26.02;RECLASSIFIED;AC=634;AN=24962;NFAM=622
chr4	50278616	50278650	chr4	50467908	50468035	337437	879442.0	+	-	BND	LOW	337437_1	N	N[chr4:50468029[	337437_2	N	]chr4:50278618]N	SVTYPE=BND;POS=50278618;STRANDS=+-:6167;IMPRECISE;CIPOS=-2,32;CIEND=-120,7;CIPOS95=0,0;CIEND95=-3,3;MATEID=337437_2;EVENT=337437;SU=6167;PE=6167;SR=0;ALG=PROD;AF=0.3334;NSAMP=5880;MSQ=71.84;RECLASSIFIED;AC=7648;AN=22938;NFAM=5339	SVTYPE=BND;POS=50468029;STRANDS=+-:6167;IMPRECISE;CIPOS=-120,7;CIEND=-2,32;CIPOS95=-3,3;CIEND95=0,0;MATEID=337437_1;EVENT=337437;SECONDARY;SU=6167;PE=6167;SR=0;ALG=PROD;AF=0.3334;NSAMP=5880;MSQ=71.84;RECLASSIFIED;AC=7648;AN=22938;NFAM=5339
chr4	50324056	50324762	chr4	50452657	50453330	337438	12986.7	+	-	BND	LOW	337438_1	N	N[chr4:50453255[	337438_2	N	]chr4:50324116]N	SVTYPE=BND;POS=50324116;STRANDS=+-:20;IMPRECISE;CIPOS=-60,646;CIEND=-597,76;CIPOS95=-60,170;CIEND95=-228,76;MATEID=337438_2;EVENT=337438;SU=20;PE=20;SR=0;ALG=SUM;AF=0.0002591;NSAMP=7;MSQ=22.45;RECLASSIFIED;AC=7;AN=27014;NFAM=7	SVTYPE=BND;POS=50453255;STRANDS=+-:20;IMPRECISE;CIPOS=-597,76;CIEND=-60,646;CIPOS95=-228,76;CIEND95=-60,170;MATEID=337438_1;EVENT=337438;SECONDARY;SU=20;PE=20;SR=0;ALG=SUM;AF=0.0002591;NSAMP=7;MSQ=22.45;RECLASSIFIED;AC=7;AN=27014;NFAM=7
chr4	50344992	50345359	chr4	51260556	51260946	337439	145796.0	+	-	BND	LOW	337439_1	N	N[chr4:51260937[	337439_2	N	]chr4:50345003]N	SVTYPE=BND;POS=50345003;STRANDS=+-:132;IMPRECISE;CIPOS=-11,356;CIEND=-380,10;CIPOS95=-11,21;CIEND95=-27,10;MATEID=337439_2;EVENT=337439;SU=132;PE=132;SR=0;ALG=PROD;AF=0.08221;NSAMP=2319;MSQ=34.34;RECLASSIFIED;AC=2381;AN=28964;NFAM=2238	SVTYPE=BND;POS=51260937;STRANDS=+-:132;IMPRECISE;CIPOS=-380,10;CIEND=-11,356;CIPOS95=-27,10;CIEND95=-11,21;MATEID=337439_1;EVENT=337439;SECONDARY;SU=132;PE=132;SR=0;ALG=PROD;AF=0.08221;NSAMP=2319;MSQ=34.34;RECLASSIFIED;AC=2381;AN=28964;NFAM=2238
chr4	50350472	50351281	chr4	51293879	51294688	512398	17494.3	-	+	BND	LOW	512398_1	N	]chr4:51293941]N	512398_2	N	N[chr4:50351204[	SVTYPE=BND;POS=50351204;STRANDS=-+:165;IMPRECISE;CIPOS=-731,78;CIEND=-62,747;CIPOS95=-139,78;CIEND95=-62,131;MATEID=512398_2;EVENT=512398;SU=165;PE=165;SR=0;ALG=SUM;AF=0.003351;NSAMP=92;MSQ=19.06;RECLASSIFIED;AC=96;AN=28648;NFAM=87	SVTYPE=BND;POS=51293941;STRANDS=-+:165;IMPRECISE;CIPOS=-62,747;CIEND=-731,78;CIPOS95=-62,131;CIEND95=-139,78;MATEID=512398_1;EVENT=512398;SECONDARY;SU=165;PE=165;SR=0;ALG=SUM;AF=0.003351;NSAMP=92;MSQ=19.06;RECLASSIFIED;AC=96;AN=28648;NFAM=87
chr4	50350882	50351212	chr4	51293202	51293476	512397	36680.4	-	+	BND	LOW	512397_1	N	]chr4:51293213]N	512397_2	N	N[chr4:50351194[	SVTYPE=BND;POS=50351194;STRANDS=-+:538;IMPRECISE;CIPOS=-311,19;CIEND=-11,263;CIPOS95=-19,19;CIEND95=-5,5;MATEID=512397_2;EVENT=512397;SU=538;PE=538;SR=0;ALG=PROD;AF=0.01529;NSAMP=435;MSQ=16.47;RECLASSIFIED;AC=435;AN=28446;NFAM=412	SVTYPE=BND;POS=51293213;STRANDS=-+:538;IMPRECISE;CIPOS=-11,263;CIEND=-311,19;CIPOS95=-5,5;CIEND95=-19,19;MATEID=512397_1;EVENT=512397;SECONDARY;SU=538;PE=538;SR=0;ALG=PROD;AF=0.01529;NSAMP=435;MSQ=16.47;RECLASSIFIED;AC=435;AN=28446;NFAM=412
chr4	50390857	50391513	chr4	51312634	51313293	512400	6929.19	-	+	BND	LOW	512400_1	N	]chr4:51312644]N	512400_2	N	N[chr4:50391505[	SVTYPE=BND;POS=50391505;STRANDS=-+:4;IMPRECISE;CIPOS=-647,9;CIEND=-10,649;CIPOS95=-142,2;CIEND95=-2,150;MATEID=512400_2;EVENT=512400;SU=4;PE=4;SR=0;ALG=PROD;AF=6.941e-05;NSAMP=2;MSQ=30.36;RECLASSIFIED;AC=2;AN=28814;NFAM=2	SVTYPE=BND;POS=51312644;STRANDS=-+:4;IMPRECISE;CIPOS=-10,649;CIEND=-647,9;CIPOS95=-2,150;CIEND95=-142,2;MATEID=512400_1;EVENT=512400;SECONDARY;SU=4;PE=4;SR=0;ALG=PROD;AF=6.941e-05;NSAMP=2;MSQ=30.36;RECLASSIFIED;AC=2;AN=28814;NFAM=2
chr4	50390869	50391543	chr4	50807018	50807583	512399	12164.6	-	+	BND	LOW	512399_1	N	]chr4:50807028]N	512399_2	N	N[chr4:50391535[	SVTYPE=BND;POS=50391535;STRANDS=-+:5;IMPRECISE;CIPOS=-665,9;CIEND=-10,555;CIPOS95=-200,1;CIEND95=-1,169;MATEID=512399_2;EVENT=512399;SU=5;PE=5;SR=0;ALG=PROD;AF=7.064e-05;NSAMP=2;MSQ=5.35;RECLASSIFIED;AC=2;AN=28312;NFAM=2	SVTYPE=BND;POS=50807028;STRANDS=-+:5;IMPRECISE;CIPOS=-10,555;CIEND=-665,9;CIPOS95=-1,169;CIEND95=-200,1;MATEID=512399_1;EVENT=512399;SECONDARY;SU=5;PE=5;SR=0;ALG=PROD;AF=7.064e-05;NSAMP=2;MSQ=5.35;RECLASSIFIED;AC=2;AN=28312;NFAM=2
chr4	50391207	50391873	chr4	50829312	50830007	337442	4525.85	+	-	BND	LOW	337442_1	N	N[chr4:50829999[	337442_2	N	]chr4:50391217]N	SVTYPE=BND;POS=50391217;STRANDS=+-:4;IMPRECISE;CIPOS=-10,656;CIEND=-686,9;CIPOS95=-1,221;CIEND95=-229,1;MATEID=337442_2;EVENT=337442;SU=4;PE=4;SR=0;ALG=PROD;AF=0.0001041;NSAMP=3;MSQ=36.28;RECLASSIFIED;AC=3;AN=28820;NFAM=2	SVTYPE=BND;POS=50829999;STRANDS=+-:4;IMPRECISE;CIPOS=-686,9;CIEND=-10,656;CIPOS95=-229,1;CIEND95=-1,221;MATEID=337442_1;EVENT=337442;SECONDARY;SU=4;PE=4;SR=0;ALG=PROD;AF=0.0001041;NSAMP=3;MSQ=36.28;RECLASSIFIED;AC=3;AN=28820;NFAM=2
chr4	50391732	50391937	chr4	50398244	50398666	337441	31049.2	+	-	BND	LOW	337441_1	N	N[chr4:50398654[	337441_2	N	]chr4:50391742]N	SVTYPE=BND;POS=50391742;STRANDS=+-:187;IMPRECISE;CIPOS=-10,195;CIEND=-409,13;CIPOS95=-10,12;CIEND95=-19,13;MATEID=337441_2;EVENT=337441;SU=187;PE=187;SR=0;AF=0.006879;NSAMP=186;MSQ=39.05;RECLASSIFIED;AC=186;AN=27038;NFAM=185	SVTYPE=BND;POS=50398654;STRANDS=+-:187;IMPRECISE;CIPOS=-409,13;CIEND=-10,195;CIPOS95=-19,13;CIEND95=-10,12;MATEID=337441_1;EVENT=337441;SECONDARY;SU=187;PE=187;SR=0;AF=0.006879;NSAMP=186;MSQ=39.05;RECLASSIFIED;AC=186;AN=27038;NFAM=185
chr4	50398837	50399308	chr4	50467527	50468041	337443	7517.62	+	-	BND	LOW	337443_1	N	N[chr4:50468033[	337443_2	N	]chr4:50398847]N	SVTYPE=BND;POS=50398847;STRANDS=+-:4;IMPRECISE;CIPOS=-10,461;CIEND=-505,9;CIPOS95=-1,143;CIEND95=-168,1;MATEID=337443_2;EVENT=337443;SU=4;PE=4;SR=0;ALG=PROD;AF=3.457e-05;NSAMP=1;MSQ=6.83;RECLASSIFIED;AC=1;AN=28930;NFAM=1	SVTYPE=BND;POS=50468033;STRANDS=+-:4;IMPRECISE;CIPOS=-505,9;CIEND=-10,461;CIPOS95=-168,1;CIEND95=-1,143;MATEID=337443_1;EVENT=337443;SECONDARY;SU=4;PE=4;SR=0;ALG=PROD;AF=3.457e-05;NSAMP=1;MSQ=6.83;RECLASSIFIED;AC=1;AN=28930;NFAM=1
chr4	50400464	50400883	chr4	51312638	51312991	512401	135979.0	-	+	BND	LOW	512401_1	N	]chr4:51312668]N	512401_2	N	N[chr4:50400855[	SVTYPE=BND;POS=50400855;STRANDS=-+:15;IMPRECISE;CIPOS=-390,29;CIEND=-30,323;CIPOS95=-88,29;CIEND95=-30,62;MATEID=512401_2;EVENT=512401;SU=15;PE=15;SR=0;ALG=PROD;AF=0.1443;NSAMP=3319;MSQ=22.17;RECLASSIFIED;AC=3740;AN=25916;NFAM=3209	SVTYPE=BND;POS=51312668;STRANDS=-+:15;IMPRECISE;CIPOS=-30,323;CIEND=-390,29;CIPOS95=-30,62;CIEND95=-88,29;MATEID=512401_1;EVENT=512401;SECONDARY;SU=15;PE=15;SR=0;ALG=PROD;AF=0.1443;NSAMP=3319;MSQ=22.17;RECLASSIFIED;AC=3740;AN=25916;NFAM=3209
chr4	50402537	50403234	chr4	51072722	51073367	512402	45528.9	-	+	BND	LOW	512402_1	N	]chr4:51072752]N	512402_2	N	N[chr4:50403206[	SVTYPE=BND;POS=50403206;STRANDS=-+:8;IMPRECISE;CIPOS=-668,29;CIEND=-30,615;CIPOS95=-171,29;CIEND95=-30,158;MATEID=512402_2;EVENT=512402;SU=8;PE=8;SR=0;ALG=PROD;AF=0.001996;NSAMP=39;MSQ=22.69;RECLASSIFIED;AC=57;AN=28558;NFAM=35	SVTYPE=BND;POS=51072752;STRANDS=-+:8;IMPRECISE;CIPOS=-30,615;CIEND=-668,29;CIPOS95=-30,158;CIEND95=-171,29;MATEID=512402_1;EVENT=512402;SECONDARY;SU=8;PE=8;SR=0;ALG=PROD;AF=0.001996;NSAMP=39;MSQ=22.69;RECLASSIFIED;AC=57;AN=28558;NFAM=35
chr4	50441471	50442072	chr4	51405609	51406194	512403	13549.8	-	+	BND	LOW	512403_1	N	]chr4:51405619]N	512403_2	N	N[chr4:50442064[	SVTYPE=BND;POS=50442064;STRANDS=-+:5;IMPRECISE;CIPOS=-592,9;CIEND=-10,575;CIPOS95=-185,1;CIEND95=-1,200;MATEID=512403_2;EVENT=512403;SU=5;PE=5;SR=0;ALG=PROD;AF=3.513e-05;NSAMP=1;MSQ=41.35;RECLASSIFIED;AC=1;AN=28466;NFAM=1	SVTYPE=BND;POS=51405619;STRANDS=-+:5;IMPRECISE;CIPOS=-10,575;CIEND=-592,9;CIPOS95=-1,200;CIEND95=-185,1;MATEID=512403_1;EVENT=512403;SECONDARY;SU=5;PE=5;SR=0;ALG=PROD;AF=3.513e-05;NSAMP=1;MSQ=41.35;RECLASSIFIED;AC=1;AN=28466;NFAM=1
chr4	50442328	50442932	chr4	51389057	51389720	337445	13632.3	+	-	BND	LOW	337445_1	N	N[chr4:51389676[	337445_2	N	]chr4:50442340]N	SVTYPE=BND;POS=50442340;STRANDS=+-:35;IMPRECISE;CIPOS=-12,592;CIEND=-618,45;CIPOS95=-12,95;CIEND95=-96,45;MATEID=337445_2;EVENT=337445;SU=35;PE=35;SR=0;ALG=PROD;AF=0.00626;NSAMP=183;MSQ=20.2;RECLASSIFIED;AC=183;AN=29234;NFAM=175	SVTYPE=BND;POS=51389676;STRANDS=+-:35;IMPRECISE;CIPOS=-618,45;CIEND=-12,592;CIPOS95=-96,45;CIEND95=-12,95;MATEID=337445_1;EVENT=337445;SECONDARY;SU=35;PE=35;SR=0;ALG=PROD;AF=0.00626;NSAMP=183;MSQ=20.2;RECLASSIFIED;AC=183;AN=29234;NFAM=175
chr4	50442336	50442829	chr4	50638180	50638644	337444	849.2	+	-	BND	LOW	337444_1	N	N[chr4:50638636[	337444_2	N	]chr4:50442346]N	SVTYPE=BND;POS=50442346;STRANDS=+-:7;IMPRECISE;CIPOS=-10,483;CIEND=-455,9;CIPOS95=-1,147;CIEND95=-126,2;MATEID=337444_2;EVENT=337444;SU=7;PE=7;SR=0;ALG=PROD;AF=3.424e-05;NSAMP=1;MSQ=185.86;RECLASSIFIED;AC=1;AN=29202;NFAM=1	SVTYPE=BND;POS=50638636;STRANDS=+-:7;IMPRECISE;CIPOS=-455,9;CIEND=-10,483;CIPOS95=-126,2;CIEND95=-1,147;MATEID=337444_1;EVENT=337444;SECONDARY;SU=7;PE=7;SR=0;ALG=PROD;AF=3.424e-05;NSAMP=1;MSQ=185.86;RECLASSIFIED;AC=1;AN=29202;NFAM=1
chr4	50453549	50453582	chr4	51571537	51571629	337446	645628.0	+	-	BND	LOW	337446_1	N	N[chr4:51571622[	337446_2	N	]chr4:50453551]N	SVTYPE=BND;POS=50453551;STRANDS=+-:13239;IMPRECISE;CIPOS=-2,31;CIEND=-84,8;CIPOS95=-1,1;CIEND95=-2,2;MATEID=337446_2;EVENT=337446;SU=13239;PE=13239;SR=0;AF=0.1907;NSAMP=5490;MSQ=58.74;RECLASSIFIED;AC=5523;AN=28968;NFAM=5044	SVTYPE=BND;POS=51571622;STRANDS=+-:13239;IMPRECISE;CIPOS=-84,8;CIEND=-2,31;CIPOS95=-2,2;CIEND95=-1,1;MATEID=337446_1;EVENT=337446;SECONDARY;SU=13239;PE=13239;SR=0;AF=0.1907;NSAMP=5490;MSQ=58.74;RECLASSIFIED;AC=5523;AN=28968;NFAM=5044
chr4	50467533	50468043	chr4	51293607	51294158	512404	16469.0	-	+	BND	LOW	512404_1	N	]chr4:51293617]N	512404_2	N	N[chr4:50468035[	SVTYPE=BND;POS=50468035;STRANDS=-+:7;IMPRECISE;CIPOS=-501,9;CIEND=-10,541;CIPOS95=-118,2;CIEND95=-1,132;MATEID=512404_2;EVENT=512404;SU=7;PE=7;SR=0;ALG=PROD;AF=0.0001278;NSAMP=2;MSQ=63.06;RECLASSIFIED;AC=3;AN=23468;NFAM=2	SVTYPE=BND;POS=51293617;STRANDS=-+:7;IMPRECISE;CIPOS=-10,541;CIEND=-501,9;CIPOS95=-1,132;CIEND95=-118,2;MATEID=512404_1;EVENT=512404;SECONDARY;SU=7;PE=7;SR=0;ALG=PROD;AF=0.0001278;NSAMP=2;MSQ=63.06;RECLASSIFIED;AC=3;AN=23468;NFAM=2
chr4	50467628	50468051	chr4	51398143	51398565	512405	14398.8	-	+	BND	LOW	512405_1	N	]chr4:51398158]N	512405_2	N	N[chr4:50468034[	SVTYPE=BND;POS=50468034;STRANDS=-+:54;IMPRECISE;CIPOS=-405,18;CIEND=-15,407;CIPOS95=-60,18;CIEND95=-15,45;MATEID=512405_2;EVENT=512405;SU=54;PE=54;SR=0;ALG=PROD;AF=0.0007277;NSAMP=11;MSQ=39.79;RECLASSIFIED;AC=17;AN=23362;NFAM=11	SVTYPE=BND;POS=51398158;STRANDS=-+:54;IMPRECISE;CIPOS=-15,407;CIEND=-405,18;CIPOS95=-15,45;CIEND95=-60,18;MATEID=512405_1;EVENT=512405;SECONDARY;SU=54;PE=54;SR=0;ALG=PROD;AF=0.0007277;NSAMP=11;MSQ=39.79;RECLASSIFIED;AC=17;AN=23362;NFAM=11
chr4	50468234	50469009	chr4	51292693	51293529	337447	6704.12	+	-	BND	LOW	337447_1	N	N[chr4:51293501[	337447_2	N	]chr4:50468277]N	SVTYPE=BND;POS=50468277;STRANDS=+-:8;IMPRECISE;CIPOS=-43,732;CIEND=-807,29;CIPOS95=-43,192;CIEND95=-283,29;MATEID=337447_2;EVENT=337447;SU=8;PE=8;SR=0;ALG=SUM;AF=3.599e-05;NSAMP=1;MSQ=35.82;RECLASSIFIED;AC=1;AN=27782;NFAM=1	SVTYPE=BND;POS=51293501;STRANDS=+-:8;IMPRECISE;CIPOS=-807,29;CIEND=-43,732;CIPOS95=-283,29;CIEND95=-43,192;MATEID=337447_1;EVENT=337447;SECONDARY;SU=8;PE=8;SR=0;ALG=SUM;AF=3.599e-05;NSAMP=1;MSQ=35.82;RECLASSIFIED;AC=1;AN=27782;NFAM=1
chr4	50471128	50471599	chr4	51170696	51171179	337448	23145.0	+	-	BND	LOW	337448_1	N	N[chr4:51171171[	337448_2	N	]chr4:50471138]N	SVTYPE=BND;POS=50471138;STRANDS=+-:4;IMPRECISE;CIPOS=-10,461;CIEND=-474,9;CIPOS95=-1,163;CIEND95=-155,1;MATEID=337448_2;EVENT=337448;SU=4;PE=4;SR=0;ALG=PROD;AF=0.02318;NSAMP=678;MSQ=25.57;RECLASSIFIED;AC=678;AN=29244;NFAM=678	SVTYPE=BND;POS=51171171;STRANDS=+-:4;IMPRECISE;CIPOS=-474,9;CIEND=-10,461;CIPOS95=-155,1;CIEND95=-1,163;MATEID=337448_1;EVENT=337448;SECONDARY;SU=4;PE=4;SR=0;ALG=PROD;AF=0.02318;NSAMP=678;MSQ=25.57;RECLASSIFIED;AC=678;AN=29244;NFAM=678
chr4	50481451	50482123	chr4	51373910	51374571	512407	12931.6	-	+	BND	LOW	512407_1	N	]chr4:51373920]N	512407_2	N	N[chr4:50482115[	SVTYPE=BND;POS=50482115;STRANDS=-+:4;IMPRECISE;CIPOS=-663,9;CIEND=-10,651;CIPOS95=-231,1;CIEND95=-1,231;MATEID=512407_2;EVENT=512407;SU=4;PE=4;SR=0;ALG=PROD;AF=3.445e-05;NSAMP=1;MSQ=15.8;RECLASSIFIED;AC=1;AN=29028;NFAM=1	SVTYPE=BND;POS=51373920;STRANDS=-+:4;IMPRECISE;CIPOS=-10,651;CIEND=-663,9;CIPOS95=-1,231;CIEND95=-231,1;MATEID=512407_1;EVENT=512407;SECONDARY;SU=4;PE=4;SR=0;ALG=PROD;AF=3.445e-05;NSAMP=1;MSQ=15.8;RECLASSIFIED;AC=1;AN=29028;NFAM=1
chr4	50482055	50482096	chr4	51312665	51312688	512406	825679.0	-	+	BND	LOW	512406_1	N	]chr4:51312669]N	512406_2	N	N[chr4:50482095[	SVTYPE=BND;POS=50482095;STRANDS=-+:22214;CIPOS=-39,2;CIEND=-4,19;CIPOS95=0,0;CIEND95=0,0;MATEID=512406_2;EVENT=512406;SU=22214;PE=22214;SR=0;ALG=PROD;AF=0.3636;NSAMP=8013;MSQ=64.48;RECLASSIFIED;AC=10073;AN=27706;NFAM=7448	SVTYPE=BND;POS=51312669;STRANDS=-+:22214;CIPOS=-4,19;CIEND=-39,2;CIPOS95=0,0;CIEND95=0,0;MATEID=512406_1;EVENT=512406;SECONDARY;SU=22214;PE=22214;SR=0;ALG=PROD;AF=0.3636;NSAMP=8013;MSQ=64.48;RECLASSIFIED;AC=10073;AN=27706;NFAM=7448
chr4	50511032	50511727	chr4	51557091	51557621	512408	15571.2	-	+	BND	LOW	512408_1	N	]chr4:51557101]N	512408_2	N	N[chr4:50511719[	SVTYPE=BND;POS=50511719;STRANDS=-+:4;IMPRECISE;CIPOS=-686,9;CIEND=-10,520;CIPOS95=-226,1;CIEND95=-2,191;MATEID=512408_2;EVENT=512408;SU=4;PE=4;SR=0;ALG=PROD;AF=0.01395;NSAMP=407;MSQ=13.57;RECLASSIFIED;AC=408;AN=29238;NFAM=392	SVTYPE=BND;POS=51557101;STRANDS=-+:4;IMPRECISE;CIPOS=-10,520;CIEND=-686,9;CIPOS95=-2,191;CIEND95=-226,1;MATEID=512408_1;EVENT=512408;SECONDARY;SU=4;PE=4;SR=0;ALG=PROD;AF=0.01395;NSAMP=407;MSQ=13.57;RECLASSIFIED;AC=408;AN=29238;NFAM=392
chr4	50515396	50515970	chr4	51595222	51595763	512409	36032.9	-	+	BND	LOW	512409_1	N	]chr4:51595232]N	512409_2	N	N[chr4:50515962[	SVTYPE=BND;POS=50515962;STRANDS=-+:4;IMPRECISE;CIPOS=-565,9;CIEND=-10,531;CIPOS95=-178,1;CIEND95=0,183;MATEID=512409_2;EVENT=512409;SU=4;PE=4;SR=0;ALG=PROD;AF=0.03338;NSAMP=938;MSQ=19.17;RECLASSIFIED;AC=976;AN=29238;NFAM=904	SVTYPE=BND;POS=51595232;STRANDS=-+:4;IMPRECISE;CIPOS=-10,531;CIEND=-565,9;CIPOS95=0,183;CIEND95=-178,1;MATEID=512409_1;EVENT=512409;SECONDARY;SU=4;PE=4;SR=0;ALG=PROD;AF=0.03338;NSAMP=938;MSQ=19.17;RECLASSIFIED;AC=976;AN=29238;NFAM=904
chr4	50520896	50521409	chr4	51059305	51059801	512410	5821.83	-	+	BND	LOW	512410_1	N	]chr4:51059326]N	512410_2	N	N[chr4:50521381[	SVTYPE=BND;POS=50521381;STRANDS=-+:17;IMPRECISE;CIPOS=-484,29;CIEND=-21,475;CIPOS95=-106,29;CIEND95=-21,106;MATEID=512410_2;EVENT=512410;SU=17;PE=17;SR=0;ALG=PROD;AF=0.0005144;NSAMP=15;MSQ=16.28;RECLASSIFIED;AC=15;AN=29158;NFAM=15	SVTYPE=BND;POS=51059326;STRANDS=-+:17;IMPRECISE;CIPOS=-21,475;CIEND=-484,29;CIPOS95=-21,106;CIEND95=-106,29;MATEID=512410_1;EVENT=512410;SECONDARY;SU=17;PE=17;SR=0;ALG=PROD;AF=0.0005144;NSAMP=15;MSQ=16.28;RECLASSIFIED;AC=15;AN=29158;NFAM=15
chr4	50521543	50522120	chr4	51601563	51602054	337450	121667.0	+	-	BND	LOW	337450_1	N	N[chr4:51602026[	337450_2	N	]chr4:50521571]N	SVTYPE=BND;POS=50521571;STRANDS=+-:118;IMPRECISE;CIPOS=-28,549;CIEND=-462,29;CIPOS95=-28,75;CIEND95=-19,19;MATEID=337450_2;EVENT=337450;SU=118;PE=118;SR=0;ALG=PROD;AF=0.05087;NSAMP=1461;MSQ=29.01;RECLASSIFIED;AC=1466;AN=28816;NFAM=1325	SVTYPE=BND;POS=51602026;STRANDS=+-:118;IMPRECISE;CIPOS=-462,29;CIEND=-28,549;CIPOS95=-19,19;CIEND95=-28,75;MATEID=337450_1;EVENT=337450;SECONDARY;SU=118;PE=118;SR=0;ALG=PROD;AF=0.05087;NSAMP=1461;MSQ=29.01;RECLASSIFIED;AC=1466;AN=28816;NFAM=1325
chr4	50521603	50521652	chr4	51594914	51594943	337449	1.24849e+06	+	-	BND	LOW	337449_1	N	N[chr4:51594941[	337449_2	N	]chr4:50521605]N	SVTYPE=BND;POS=50521605;STRANDS=+-:28958;IMPRECISE;CIPOS=-2,47;CIEND=-26,3;CIPOS95=-1,1;CIEND95=0,0;MATEID=337449_2;EVENT=337449;SU=28958;PE=28958;SR=0;ALG=PROD;AF=0.2719;NSAMP=7670;MSQ=94.1;RECLASSIFIED;AC=7684;AN=28260;NFAM=7067	SVTYPE=BND;POS=51594941;STRANDS=+-:28958;IMPRECISE;CIPOS=-26,3;CIEND=-2,47;CIPOS95=0,0;CIEND95=-1,1;MATEID=337449_1;EVENT=337449;SECONDARY;SU=28958;PE=28958;SR=0;ALG=PROD;AF=0.2719;NSAMP=7670;MSQ=94.1;RECLASSIFIED;AC=7684;AN=28260;NFAM=7067
chr4	50564859	50565458	chr4	51036820	51037459	512411	20821.0	-	+	BND	LOW	512411_1	N	]chr4:51036830]N	512411_2	N	N[chr4:50565450[	SVTYPE=BND;POS=50565450;STRANDS=-+:4;IMPRECISE;CIPOS=-590,9;CIEND=-10,629;CIPOS95=-192,1;CIEND95=-1,209;MATEID=512411_2;EVENT=512411;SU=4;PE=4;SR=0;ALG=PROD;AF=0.0002236;NSAMP=6;MSQ=28.51;RECLASSIFIED;AC=6;AN=26828;NFAM=6	SVTYPE=BND;POS=51036830;STRANDS=-+:4;IMPRECISE;CIPOS=-10,629;CIEND=-590,9;CIPOS95=-1,209;CIEND95=-192,1;MATEID=512411_1;EVENT=512411;SECONDARY;SU=4;PE=4;SR=0;ALG=PROD;AF=0.0002236;NSAMP=6;MSQ=28.51;RECLASSIFIED;AC=6;AN=26828;NFAM=6
chr4	50565658	50566172	chr4	51231478	51232035	337451	11257.5	+	-	DEL	PASS	337451	N	<DEL>	.	.	.	SVTYPE=DEL;POS=50565668;SVLEN=-666358;END=51232026;STRANDS=+-:7;IMPRECISE;CIPOS=-10,504;CIEND=-548,9;CIPOS95=-1,179;CIEND95=-196,1;SU=7;PE=7;SR=0;ALG=PROD;AF=3.591e-05;NSAMP=1;MSQ=92.67;AC=1;AN=27850;NFAM=1	.
chr4	50609826	50610528	chr4	51418076	51418746	587323	158521.0	-	-	BND	LOW	587323_1	N	[chr4:51418738[N	587323_2	N	[chr4:50610520[N	SVTYPE=BND;POS=50610520;STRANDS=--:4;IMPRECISE;CIPOS=-693,9;CIEND=-661,9;CIPOS95=-230,1;CIEND95=-221,1;MATEID=587323_2;EVENT=587323;SU=4;PE=4;SR=0;ALG=PROD;AF=0.07322;NSAMP=1894;MSQ=32.17;AC=2134;AN=29146;NFAM=1674	SVTYPE=BND;POS=51418738;STRANDS=--:4;IMPRECISE;CIPOS=-661,9;CIEND=-693,9;CIPOS95=-221,1;CIEND95=-230,1;MATEID=587323_1;EVENT=587323;SECONDARY;SU=4;PE=4;SR=0;ALG=PROD;AF=0.07322;NSAMP=1894;MSQ=32.17;AC=2134;AN=29146;NFAM=1674
chr4	50624501	50625219	chr4	51035953	51036634	337452	20546.9	+	-	BND	LOW	337452_1	N	N[chr4:51036626[	337452_2	N	]chr4:50624511]N	SVTYPE=BND;POS=50624511;STRANDS=+-:4;IMPRECISE;CIPOS=-10,708;CIEND=-672,9;CIPOS95=-1,237;CIEND95=-225,1;MATEID=337452_2;EVENT=337452;SU=4;PE=4;SR=0;ALG=PROD;AF=0.002014;NSAMP=55;MSQ=10.05;RECLASSIFIED;AC=55;AN=27304;NFAM=55	SVTYPE=BND;POS=51036626;STRANDS=+-:4;IMPRECISE;CIPOS=-672,9;CIEND=-10,708;CIPOS95=-225,1;CIEND95=-1,237;MATEID=337452_1;EVENT=337452;SECONDARY;SU=4;PE=4;SR=0;ALG=PROD;AF=0.002014;NSAMP=55;MSQ=10.05;RECLASSIFIED;AC=55;AN=27304;NFAM=55
chr4	50631462	50632077	chr4	51405895	51406499	512412	7604.31	-	+	BND	LOW	512412_1	N	]chr4:51405905]N	512412_2	N	N[chr4:50632069[	SVTYPE=BND;POS=50632069;STRANDS=-+:5;IMPRECISE;CIPOS=-606,9;CIEND=-10,594;CIPOS95=-204,1;CIEND95=-1,211;MATEID=512412_2;EVENT=512412;SU=5;PE=5;SR=0;ALG=PROD;AF=6.859e-05;NSAMP=2;MSQ=32.67;RECLASSIFIED;AC=2;AN=29160;NFAM=2	SVTYPE=BND;POS=51405905;STRANDS=-+:5;IMPRECISE;CIPOS=-10,594;CIEND=-606,9;CIPOS95=-1,211;CIEND95=-204,1;MATEID=512412_1;EVENT=512412;SECONDARY;SU=5;PE=5;SR=0;ALG=PROD;AF=6.859e-05;NSAMP=2;MSQ=32.67;RECLASSIFIED;AC=2;AN=29160;NFAM=2
chr4	50638014	50638650	chr4	51406030	51406427	512413	2361.58	-	+	BND	LOW	512413_1	N	]chr4:51406060]N	512413_2	N	N[chr4:50638622[	SVTYPE=BND;POS=50638622;STRANDS=-+:13;IMPRECISE;CIPOS=-607,29;CIEND=-30,367;CIPOS95=-105,29;CIEND95=-30,59;MATEID=512413_2;EVENT=512413;SU=13;PE=13;SR=0;ALG=PROD;AF=0.001437;NSAMP=42;MSQ=9.11;RECLASSIFIED;AC=42;AN=29218;NFAM=42	SVTYPE=BND;POS=51406060;STRANDS=-+:13;IMPRECISE;CIPOS=-30,367;CIEND=-607,29;CIPOS95=-30,59;CIEND95=-105,29;MATEID=512413_1;EVENT=512413;SECONDARY;SU=13;PE=13;SR=0;ALG=PROD;AF=0.001437;NSAMP=42;MSQ=9.11;RECLASSIFIED;AC=42;AN=29218;NFAM=42
chr4	50638369	50638625	chr4	51721669	51721986	512414	9337.17	-	+	BND	LOW	512414_1	N	]chr4:51721689]N	512414_2	N	N[chr4:50638614[	SVTYPE=BND;POS=50638614;STRANDS=-+:505;IMPRECISE;CIPOS=-244,12;CIEND=-20,297;CIPOS95=-3,3;CIEND95=-20,20;MATEID=512414_2;EVENT=512414;SU=505;PE=505;SR=0;ALG=PROD;AF=0.004381;NSAMP=128;MSQ=34.89;RECLASSIFIED;AC=128;AN=29220;NFAM=127	SVTYPE=BND;POS=51721689;STRANDS=-+:505;IMPRECISE;CIPOS=-20,297;CIEND=-244,12;CIPOS95=-20,20;CIEND95=-3,3;MATEID=512414_1;EVENT=512414;SECONDARY;SU=505;PE=505;SR=0;ALG=PROD;AF=0.004381;NSAMP=128;MSQ=34.89;RECLASSIFIED;AC=128;AN=29220;NFAM=127
chr4	50641826	50642284	chr4	51397499	51397892	337453	14225.7	+	-	BND	LOW	337453_1	N	N[chr4:51397875[	337453_2	N	]chr4:50641856]N	SVTYPE=BND;POS=50641856;STRANDS=+-:29;IMPRECISE;CIPOS=-30,428;CIEND=-375,18;CIPOS95=-30,30;CIEND95=-58,18;MATEID=337453_2;EVENT=337453;SU=29;PE=29;SR=0;ALG=PROD;AF=0.003592;NSAMP=103;MSQ=16.61;RECLASSIFIED;AC=103;AN=28674;NFAM=103	SVTYPE=BND;POS=51397875;STRANDS=+-:29;IMPRECISE;CIPOS=-375,18;CIEND=-30,428;CIPOS95=-58,18;CIEND95=-30,30;MATEID=337453_1;EVENT=337453;SECONDARY;SU=29;PE=29;SR=0;ALG=PROD;AF=0.003592;NSAMP=103;MSQ=16.61;RECLASSIFIED;AC=103;AN=28674;NFAM=103
chr4	50679507	50679757	chr4	51560918	51561163	337454	236.94	+	-	BND	LOW	337454_1	N	N[chr4:51561140[	337454_2	N	]chr4:50679526]N	SVTYPE=BND;POS=50679526;STRANDS=+-:43;IMPRECISE;CIPOS=-19,231;CIEND=-221,24;CIPOS95=-19,20;CIEND95=-24,24;MATEID=337454_2;EVENT=337454;SU=43;PE=43;SR=0;ALG=PROD;AF=0.0002393;NSAMP=7;MSQ=29.59;RECLASSIFIED;AC=7;AN=29246;NFAM=7	SVTYPE=BND;POS=51561140;STRANDS=+-:43;IMPRECISE;CIPOS=-221,24;CIEND=-19,231;CIPOS95=-24,24;CIEND95=-19,20;MATEID=337454_1;EVENT=337454;SECONDARY;SU=43;PE=43;SR=0;ALG=PROD;AF=0.0002393;NSAMP=7;MSQ=29.59;RECLASSIFIED;AC=7;AN=29246;NFAM=7
chr4	50789291	50789861	chr4	51187934	51188466	512415	9911.05	-	+	BND	LOW	512415_1	N	]chr4:51187944]N	512415_2	N	N[chr4:50789853[	SVTYPE=BND;POS=50789853;STRANDS=-+:4;IMPRECISE;CIPOS=-561,9;CIEND=-10,522;CIPOS95=-183,1;CIEND95=-1,176;MATEID=512415_2;EVENT=512415;SU=4;PE=4;SR=0;ALG=PROD;AF=3.465e-05;NSAMP=1;MSQ=60.27;RECLASSIFIED;AC=1;AN=28860;NFAM=1	SVTYPE=BND;POS=51187944;STRANDS=-+:4;IMPRECISE;CIPOS=-10,522;CIEND=-561,9;CIPOS95=-1,176;CIEND95=-183,1;MATEID=512415_1;EVENT=512415;SECONDARY;SU=4;PE=4;SR=0;ALG=PROD;AF=3.465e-05;NSAMP=1;MSQ=60.27;RECLASSIFIED;AC=1;AN=28860;NFAM=1
chr4	50790044	50790687	chr4	51558115	51558795	337455	21311.6	+	-	BND	LOW	337455_1	N	N[chr4:51558787[	337455_2	N	]chr4:50790054]N	SVTYPE=BND;POS=50790054;STRANDS=+-:4;IMPRECISE;CIPOS=-10,633;CIEND=-671,9;CIPOS95=-1,212;CIEND95=-222,1;MATEID=337455_2;EVENT=337455;SU=4;PE=4;SR=0;ALG=PROD;AF=0.01043;NSAMP=305;MSQ=21.63;RECLASSIFIED;AC=305;AN=29240;NFAM=285	SVTYPE=BND;POS=51558787;STRANDS=+-:4;IMPRECISE;CIPOS=-671,9;CIEND=-10,633;CIPOS95=-222,1;CIEND95=-1,212;MATEID=337455_1;EVENT=337455;SECONDARY;SU=4;PE=4;SR=0;ALG=PROD;AF=0.01043;NSAMP=305;MSQ=21.63;RECLASSIFIED;AC=305;AN=29240;NFAM=285
chr4	50792295	50792819	chr4	51521779	51522290	512416	68421.8	-	+	BND	LOW	512416_1	N	]chr4:51521809]N	512416_2	N	N[chr4:50792791[	SVTYPE=BND;POS=50792791;STRANDS=-+:12;IMPRECISE;CIPOS=-495,29;CIEND=-30,481;CIPOS95=-112,29;CIEND95=-30,117;MATEID=512416_2;EVENT=512416;SU=12;PE=12;SR=0;ALG=PROD;AF=0.02074;NSAMP=257;MSQ=18.71;RECLASSIFIED;AC=384;AN=18518;NFAM=249	SVTYPE=BND;POS=51521809;STRANDS=-+:12;IMPRECISE;CIPOS=-30,481;CIEND=-495,29;CIPOS95=-30,117;CIEND95=-112,29;MATEID=512416_1;EVENT=512416;SECONDARY;SU=12;PE=12;SR=0;ALG=PROD;AF=0.02074;NSAMP=257;MSQ=18.71;RECLASSIFIED;AC=384;AN=18518;NFAM=249
chr4	50793700	50794347	chr4	51520970	51521533	337456	39532.6	+	-	BND	LOW	337456_1	N	N[chr4:51521505[	337456_2	N	]chr4:50793730]N	SVTYPE=BND;POS=50793730;STRANDS=+-:14;IMPRECISE;CIPOS=-30,617;CIEND=-534,29;CIPOS95=-30,159;CIEND95=-91,29;MATEID=337456_2;EVENT=337456;SU=14;PE=14;SR=0;ALG=PROD;AF=0.001943;NSAMP=44;MSQ=15.58;RECLASSIFIED;AC=44;AN=22644;NFAM=44	SVTYPE=BND;POS=51521505;STRANDS=+-:14;IMPRECISE;CIPOS=-534,29;CIEND=-30,617;CIPOS95=-91,29;CIEND95=-30,159;MATEID=337456_1;EVENT=337456;SECONDARY;SU=14;PE=14;SR=0;ALG=PROD;AF=0.001943;NSAMP=44;MSQ=15.58;RECLASSIFIED;AC=44;AN=22644;NFAM=44
chr4	50802203	50802590	chr4	51640955	51641276	512418	168292.0	-	+	BND	LOW	512418_1	N	]chr4:51640970]N	512418_2	N	N[chr4:50802559[	SVTYPE=BND;POS=50802559;STRANDS=-+:338;IMPRECISE;CIPOS=-355,32;CIEND=-15,306;CIPOS95=-24,24;CIEND95=-7,7;MATEID=512418_2;EVENT=512418;SU=338;PE=338;SR=0;ALG=PROD;AF=0.1322;NSAMP=3847;MSQ=24.99;RECLASSIFIED;AC=3867;AN=29244;NFAM=3656	SVTYPE=BND;POS=51640970;STRANDS=-+:338;IMPRECISE;CIPOS=-15,306;CIEND=-355,32;CIPOS95=-7,7;CIEND95=-24,24;MATEID=512418_1;EVENT=512418;SECONDARY;SU=338;PE=338;SR=0;ALG=PROD;AF=0.1322;NSAMP=3847;MSQ=24.99;RECLASSIFIED;AC=3867;AN=29244;NFAM=3656
chr4	50802524	50802975	chr4	51408163	51408632	512417	56375.8	-	+	BND	LOW	512417_1	N	]chr4:51408175]N	512417_2	N	N[chr4:50802963[	SVTYPE=BND;POS=50802963;STRANDS=-+:79;IMPRECISE;CIPOS=-438,13;CIEND=-12,457;CIPOS95=-43,13;CIEND95=-12,48;MATEID=512417_2;EVENT=512417;SU=79;PE=79;SR=0;ALG=PROD;AF=0.06565;NSAMP=1917;MSQ=21.36;RECLASSIFIED;AC=1920;AN=29246;NFAM=1893	SVTYPE=BND;POS=51408175;STRANDS=-+:79;IMPRECISE;CIPOS=-12,457;CIEND=-438,13;CIPOS95=-12,48;CIEND95=-43,13;MATEID=512417_1;EVENT=512417;SECONDARY;SU=79;PE=79;SR=0;ALG=PROD;AF=0.06565;NSAMP=1917;MSQ=21.36;RECLASSIFIED;AC=1920;AN=29246;NFAM=1893
chr4	50803050	50803741	chr4	50829230	50829932	337457	282.76	+	-	BND	LOW	337457_1	N	N[chr4:50829924[	337457_2	N	]chr4:50803060]N	SVTYPE=BND;POS=50803060;STRANDS=+-:4;IMPRECISE;CIPOS=-10,681;CIEND=-693,9;CIPOS95=-1,179;CIEND95=-179,1;MATEID=337457_2;EVENT=337457;SU=4;PE=4;SR=0;ALG=PROD;AF=0.0002052;NSAMP=6;MSQ=23.96;RECLASSIFIED;AC=6;AN=29240;NFAM=6	SVTYPE=BND;POS=50829924;STRANDS=+-:4;IMPRECISE;CIPOS=-693,9;CIEND=-10,681;CIPOS95=-179,1;CIEND95=-1,179;MATEID=337457_1;EVENT=337457;SECONDARY;SU=4;PE=4;SR=0;ALG=PROD;AF=0.0002052;NSAMP=6;MSQ=23.96;RECLASSIFIED;AC=6;AN=29240;NFAM=6
chr4	50806341	50806889	chr4	51083203	51083911	512419	22524.6	-	+	BND	LOW	512419_1	N	]chr4:51083213]N	512419_2	N	N[chr4:50806881[	SVTYPE=BND;POS=50806881;STRANDS=-+:4;IMPRECISE;CIPOS=-539,9;CIEND=-10,698;CIPOS95=-193,1;CIEND95=-1,226;MATEID=512419_2;EVENT=512419;SU=4;PE=4;SR=0;ALG=PROD;AF=0.0001726;NSAMP=4;MSQ=10.09;RECLASSIFIED;AC=4;AN=23176;NFAM=4	SVTYPE=BND;POS=51083213;STRANDS=-+:4;IMPRECISE;CIPOS=-10,698;CIEND=-539,9;CIPOS95=-1,226;CIEND95=-193,1;MATEID=512419_1;EVENT=512419;SECONDARY;SU=4;PE=4;SR=0;ALG=PROD;AF=0.0001726;NSAMP=4;MSQ=10.09;RECLASSIFIED;AC=4;AN=23176;NFAM=4
chr4	50806519	50806857	chr4	51312647	51313030	512420	26927.3	-	+	BND	LOW	512420_1	N	]chr4:51312669]N	512420_2	N	N[chr4:50806845[	SVTYPE=BND;POS=50806845;STRANDS=-+:178;IMPRECISE;CIPOS=-325,13;CIEND=-22,361;CIPOS95=-5,5;CIEND95=-18,18;MATEID=512420_2;EVENT=512420;SU=178;PE=178;SR=0;ALG=PROD;AF=0.002561;NSAMP=44;MSQ=62.61;RECLASSIFIED;AC=69;AN=26944;NFAM=42	SVTYPE=BND;POS=51312669;STRANDS=-+:178;IMPRECISE;CIPOS=-22,361;CIEND=-325,13;CIPOS95=-18,18;CIEND95=-5,5;MATEID=512420_1;EVENT=512420;SECONDARY;SU=178;PE=178;SR=0;ALG=PROD;AF=0.002561;NSAMP=44;MSQ=62.61;RECLASSIFIED;AC=69;AN=26944;NFAM=42
chr4	50822349	50822772	chr4	50829848	50830263	337458	5847.23	+	-	BND	LOW	337458_1	N	N[chr4:50830235[	337458_2	N	]chr4:50822379]N	SVTYPE=BND;POS=50822379;STRANDS=+-:14;IMPRECISE;CIPOS=-30,393;CIEND=-386,29;CIPOS95=-30,115;CIEND95=-107,29;MATEID=337458_2;EVENT=337458;SU=14;PE=14;SR=0;ALG=PROD;AF=0.0003095;NSAMP=9;MSQ=15.03;RECLASSIFIED;AC=9;AN=29076;NFAM=9	SVTYPE=BND;POS=50830235;STRANDS=+-:14;IMPRECISE;CIPOS=-386,29;CIEND=-30,393;CIPOS95=-107,29;CIEND95=-30,115;MATEID=337458_1;EVENT=337458;SECONDARY;SU=14;PE=14;SR=0;ALG=PROD;AF=0.0003095;NSAMP=9;MSQ=15.03;RECLASSIFIED;AC=9;AN=29076;NFAM=9
chr4	50829726	50829999	chr4	51613146	51613352	512421	93626.4	-	+	BND	LOW	512421_1	N	]chr4:51613156]N	512421_2	N	N[chr4:50829991[	SVTYPE=BND;POS=50829991;STRANDS=-+:651;IMPRECISE;CIPOS=-264,9;CIEND=-10,196;CIPOS95=-13,9;CIEND95=-2,2;MATEID=512421_2;EVENT=512421;SU=651;PE=651;SR=0;ALG=PROD;AF=0.08138;NSAMP=1296;MSQ=32.32;RECLASSIFIED;AC=2113;AN=25966;NFAM=1236	SVTYPE=BND;POS=51613156;STRANDS=-+:651;IMPRECISE;CIPOS=-10,196;CIEND=-264,9;CIPOS95=-2,2;CIEND95=-13,9;MATEID=512421_1;EVENT=512421;SECONDARY;SU=651;PE=651;SR=0;ALG=PROD;AF=0.08138;NSAMP=1296;MSQ=32.32;RECLASSIFIED;AC=2113;AN=25966;NFAM=1236
chr4	50857398	50857713	chr4	51482077	51482357	512422	92619.3	-	+	BND	LOW	512422_1	N	]chr4:51482101]N	512422_2	N	N[chr4:50857705[	SVTYPE=BND;POS=50857705;STRANDS=-+:696;IMPRECISE;CIPOS=-306,9;CIEND=-24,256;CIPOS95=-35,9;CIEND95=-12,12;MATEID=512422_2;EVENT=512422;SU=696;PE=696;SR=0;ALG=PROD;AF=0.08304;NSAMP=1932;MSQ=21.21;RECLASSIFIED;AC=2045;AN=24626;NFAM=1842	SVTYPE=BND;POS=51482101;STRANDS=-+:696;IMPRECISE;CIPOS=-24,256;CIEND=-306,9;CIPOS95=-12,12;CIEND95=-35,9;MATEID=512422_1;EVENT=512422;SECONDARY;SU=696;PE=696;SR=0;ALG=PROD;AF=0.08304;NSAMP=1932;MSQ=21.21;RECLASSIFIED;AC=2045;AN=24626;NFAM=1842
chr4	50857718	50858312	chr4	51262581	51263036	337459	73535.7	+	-	BND	LOW	337459_1	N	N[chr4:51263008[	337459_2	N	]chr4:50857739]N	SVTYPE=BND;POS=50857739;STRANDS=+-:23;IMPRECISE;CIPOS=-21,573;CIEND=-426,29;CIPOS95=-21,117;CIEND95=-32,29;MATEID=337459_2;EVENT=337459;SU=23;PE=23;SR=0;ALG=PROD;AF=0.04046;NSAMP=968;MSQ=34.33;RECLASSIFIED;AC=1017;AN=25138;NFAM=909	SVTYPE=BND;POS=51263008;STRANDS=+-:23;IMPRECISE;CIPOS=-426,29;CIEND=-21,573;CIPOS95=-32,29;CIEND95=-21,117;MATEID=337459_1;EVENT=337459;SECONDARY;SU=23;PE=23;SR=0;ALG=PROD;AF=0.04046;NSAMP=968;MSQ=34.33;RECLASSIFIED;AC=1017;AN=25138;NFAM=909
chr4	50872450	50872833	chr4	51435232	51435596	512423	48885.8	-	+	BND	LOW	512423_1	N	]chr4:51435259]N	512423_2	N	N[chr4:50872825[	SVTYPE=BND;POS=50872825;STRANDS=-+:171;IMPRECISE;CIPOS=-374,9;CIEND=-27,337;CIPOS95=-29,9;CIEND95=-14,14;MATEID=512423_2;EVENT=512423;SU=171;PE=171;SR=0;ALG=PROD;AF=0.02798;NSAMP=681;MSQ=14.35;RECLASSIFIED;AC=711;AN=25408;NFAM=674	SVTYPE=BND;POS=51435259;STRANDS=-+:171;IMPRECISE;CIPOS=-27,337;CIEND=-374,9;CIPOS95=-14,14;CIEND95=-29,9;MATEID=512423_1;EVENT=512423;SECONDARY;SU=171;PE=171;SR=0;ALG=PROD;AF=0.02798;NSAMP=681;MSQ=14.35;RECLASSIFIED;AC=711;AN=25408;NFAM=674
chr4	50877608	50878074	chr4	51389200	51389729	337460	1273.66	+	-	BND	LOW	337460_1	N	N[chr4:51389721[	337460_2	N	]chr4:50877618]N	SVTYPE=BND;POS=50877618;STRANDS=+-:5;IMPRECISE;CIPOS=-10,456;CIEND=-520,9;CIPOS95=0,147;CIEND95=-153,1;MATEID=337460_2;EVENT=337460;SU=5;PE=5;SR=0;ALG=PROD;AF=0.0001026;NSAMP=3;MSQ=48.91;RECLASSIFIED;AC=3;AN=29244;NFAM=3	SVTYPE=BND;POS=51389721;STRANDS=+-:5;IMPRECISE;CIPOS=-520,9;CIEND=-10,456;CIPOS95=-153,1;CIEND95=0,147;MATEID=337460_1;EVENT=337460;SECONDARY;SU=5;PE=5;SR=0;ALG=PROD;AF=0.0001026;NSAMP=3;MSQ=48.91;RECLASSIFIED;AC=3;AN=29244;NFAM=3
chr4	50877624	50878287	chr4	51433152	51433741	337461	15122.5	+	-	BND	LOW	337461_1	N	N[chr4:51433733[	337461_2	N	]chr4:50877634]N	SVTYPE=BND;POS=50877634;STRANDS=+-:4;IMPRECISE;CIPOS=-10,653;CIEND=-580,9;CIPOS95=-1,227;CIEND95=-196,1;MATEID=337461_2;EVENT=337461;SU=4;PE=4;SR=0;ALG=PROD;AF=4.019e-05;NSAMP=1;MSQ=15.11;RECLASSIFIED;AC=1;AN=24882;NFAM=1	SVTYPE=BND;POS=51433733;STRANDS=+-:4;IMPRECISE;CIPOS=-580,9;CIEND=-10,653;CIPOS95=-196,1;CIEND95=-1,227;MATEID=337461_1;EVENT=337461;SECONDARY;SU=4;PE=4;SR=0;ALG=PROD;AF=4.019e-05;NSAMP=1;MSQ=15.11;RECLASSIFIED;AC=1;AN=24882;NFAM=1
chr4	50907038	50907549	chr4	51639479	51639971	512425	1733.92	-	+	BND	LOW	512425_1	N	]chr4:51639489]N	512425_2	N	N[chr4:50907541[	SVTYPE=BND;POS=50907541;STRANDS=-+:4;IMPRECISE;CIPOS=-502,9;CIEND=-10,482;CIPOS95=-172,1;CIEND95=-1,164;MATEID=512425_2;EVENT=512425;SU=4;PE=4;SR=0;ALG=PROD;AF=3.424e-05;NSAMP=1;MSQ=58.46;RECLASSIFIED;AC=1;AN=29208;NFAM=1	SVTYPE=BND;POS=51639489;STRANDS=-+:4;IMPRECISE;CIPOS=-10,482;CIEND=-502,9;CIPOS95=-1,164;CIEND95=-172,1;MATEID=512425_1;EVENT=512425;SECONDARY;SU=4;PE=4;SR=0;ALG=PROD;AF=3.424e-05;NSAMP=1;MSQ=58.46;RECLASSIFIED;AC=1;AN=29208;NFAM=1
chr4	50907208	50907606	chr4	51213332	51213657	512424	145083.0	-	+	BND	LOW	512424_1	N	]chr4:51213362]N	512424_2	N	N[chr4:50907561[	SVTYPE=BND;POS=50907561;STRANDS=-+:17;IMPRECISE;CIPOS=-352,46;CIEND=-30,295;CIPOS95=-72,46;CIEND95=-30,57;MATEID=512424_2;EVENT=512424;SU=17;PE=17;SR=0;ALG=PROD;AF=0.1626;NSAMP=3428;MSQ=23.86;RECLASSIFIED;AC=4656;AN=28630;NFAM=3314	SVTYPE=BND;POS=51213362;STRANDS=-+:17;IMPRECISE;CIPOS=-30,295;CIEND=-352,46;CIPOS95=-30,57;CIEND95=-72,46;MATEID=512424_1;EVENT=512424;SECONDARY;SU=17;PE=17;SR=0;ALG=PROD;AF=0.1626;NSAMP=3428;MSQ=23.86;RECLASSIFIED;AC=4656;AN=28630;NFAM=3314
chr4	50918653	50919125	chr4	51417827	51418309	337462	8635.43	+	-	BND	LOW	337462_1	N	N[chr4:51418299[	337462_2	N	]chr4:50918674]N	SVTYPE=BND;POS=50918674;STRANDS=+-:29;IMPRECISE;CIPOS=-21,451;CIEND=-471,11;CIPOS95=-21,72;CIEND95=-76,11;MATEID=337462_2;EVENT=337462;SU=29;PE=29;SR=0;ALG=PROD;AF=0.00296;NSAMP=83;MSQ=24.71;RECLASSIFIED;AC=85;AN=28714;NFAM=83	SVTYPE=BND;POS=51418299;STRANDS=+-:29;IMPRECISE;CIPOS=-471,11;CIEND=-21,451;CIPOS95=-76,11;CIEND95=-21,72;MATEID=337462_1;EVENT=337462;SECONDARY;SU=29;PE=29;SR=0;ALG=PROD;AF=0.00296;NSAMP=83;MSQ=24.71;RECLASSIFIED;AC=85;AN=28714;NFAM=83
chr4	50942572	50942613	chr4	51507627	51507637	337463	4.58332e+06	+	-	BND	LOW	337463_1	N	N[chr4:51507638[	337463_2	N	]chr4:50942577]N	SVTYPE=BND;POS=50942577;STRANDS=+-:35974;IMPRECISE;CIPOS=-5,36;CIEND=-10,0;CIPOS95=-1,1;CIEND95=0,0;MATEID=337463_2;EVENT=337463;SU=35974;PE=35974;SR=0;AF=0.6157;NSAMP=13852;MSQ=193.1;RECLASSIFIED;AC=17992;AN=29222;NFAM=12770	SVTYPE=BND;POS=51507638;STRANDS=+-:35974;IMPRECISE;CIPOS=-10,0;CIEND=-5,36;CIPOS95=0,0;CIEND95=-1,1;MATEID=337463_1;EVENT=337463;SECONDARY;SU=35974;PE=35974;SR=0;AF=0.6157;NSAMP=13852;MSQ=193.1;RECLASSIFIED;AC=17992;AN=29222;NFAM=12770
chr4	50947906	50948574	chr4	51028087	51028658	512426	36731.8	-	+	BND	LOW	512426_1	N	]chr4:51028097]N	512426_2	N	N[chr4:50948566[	SVTYPE=BND;POS=50948566;STRANDS=-+:4;IMPRECISE;CIPOS=-659,9;CIEND=-10,561;CIPOS95=-223,1;CIEND95=-1,195;MATEID=512426_2;EVENT=512426;SU=4;PE=4;SR=0;ALG=PROD;AF=0.0003602;NSAMP=8;MSQ=23.91;RECLASSIFIED;AC=10;AN=27764;NFAM=8	SVTYPE=BND;POS=51028097;STRANDS=-+:4;IMPRECISE;CIPOS=-10,561;CIEND=-659,9;CIPOS95=-1,195;CIEND95=-223,1;MATEID=512426_1;EVENT=512426;SECONDARY;SU=4;PE=4;SR=0;ALG=PROD;AF=0.0003602;NSAMP=8;MSQ=23.91;RECLASSIFIED;AC=10;AN=27764;NFAM=8
chr4	50958389	50958529	chr4	51481728	51481836	337464	1.10635e+06	+	-	BND	LOW	337464_1	N	N[chr4:51481828[	337464_2	N	]chr4:50958397]N	SVTYPE=BND;POS=50958397;STRANDS=+-:3019;IMPRECISE;CIPOS=-8,132;CIEND=-99,9;CIPOS95=-3,3;CIEND95=-1,1;MATEID=337464_2;EVENT=337464;SU=3019;PE=3019;SR=0;ALG=PROD;AF=0.5238;NSAMP=7161;MSQ=90.32;RECLASSIFIED;AC=11554;AN=22058;NFAM=6604	SVTYPE=BND;POS=51481828;STRANDS=+-:3019;IMPRECISE;CIPOS=-99,9;CIEND=-8,132;CIPOS95=-1,1;CIEND95=-3,3;MATEID=337464_1;EVENT=337464;SECONDARY;SU=3019;PE=3019;SR=0;ALG=PROD;AF=0.5238;NSAMP=7161;MSQ=90.32;RECLASSIFIED;AC=11554;AN=22058;NFAM=6604
chr4	50998275	50998906	chr4	51080627	51081192	512427	20419.9	-	+	BND	LOW	512427_1	N	]chr4:51080637]N	512427_2	N	N[chr4:50998898[	SVTYPE=BND;POS=50998898;STRANDS=-+:5;IMPRECISE;CIPOS=-622,9;CIEND=-10,555;CIPOS95=-190,1;CIEND95=-1,185;MATEID=512427_2;EVENT=512427;SU=5;PE=5;SR=0;ALG=PROD;AF=0.01359;NSAMP=236;MSQ=17.74;RECLASSIFIED;AC=396;AN=29130;NFAM=235	SVTYPE=BND;POS=51080637;STRANDS=-+:5;IMPRECISE;CIPOS=-10,555;CIEND=-622,9;CIPOS95=-1,185;CIEND95=-190,1;MATEID=512427_1;EVENT=512427;SECONDARY;SU=5;PE=5;SR=0;ALG=PROD;AF=0.01359;NSAMP=236;MSQ=17.74;RECLASSIFIED;AC=396;AN=29130;NFAM=235
chr4	51015416	51016493	chr4	51417690	51418738	587324	40059.0	-	-	BND	LOW	587324_1	N	[chr4:51418730[N	587324_2	N	[chr4:51016485[N	SVTYPE=BND;POS=51016485;STRANDS=--:4;IMPRECISE;CIPOS=-1068,9;CIEND=-1039,9;CIPOS95=-248,1;CIEND95=-239,1;MATEID=587324_2;EVENT=587324;SU=4;PE=4;SR=0;ALG=PROD;AF=0.005012;NSAMP=88;MSQ=26.45;AC=123;AN=24542;NFAM=85	SVTYPE=BND;POS=51418730;STRANDS=--:4;IMPRECISE;CIPOS=-1039,9;CIEND=-1068,9;CIPOS95=-239,1;CIEND95=-248,1;MATEID=587324_1;EVENT=587324;SECONDARY;SU=4;PE=4;SR=0;ALG=PROD;AF=0.005012;NSAMP=88;MSQ=26.45;AC=123;AN=24542;NFAM=85
chr4	51016694	51017187	chr4	51594505	51595020	337466	7871.13	+	-	BND	LOW	337466_1	N	N[chr4:51594972[	337466_2	N	]chr4:51016726]N	SVTYPE=BND;POS=51016726;STRANDS=+-:14;IMPRECISE;CIPOS=-32,461;CIEND=-466,49;CIPOS95=-32,85;CIEND95=-84,49;MATEID=337466_2;EVENT=337466;SU=14;PE=14;SR=0;ALG=PROD;AF=0.0005205;NSAMP=15;MSQ=30.5;RECLASSIFIED;AC=15;AN=28820;NFAM=15	SVTYPE=BND;POS=51594972;STRANDS=+-:14;IMPRECISE;CIPOS=-466,49;CIEND=-32,461;CIPOS95=-84,49;CIEND95=-32,85;MATEID=337466_1;EVENT=337466;SECONDARY;SU=14;PE=14;SR=0;ALG=PROD;AF=0.0005205;NSAMP=15;MSQ=30.5;RECLASSIFIED;AC=15;AN=28820;NFAM=15
chr4	51016712	51017332	chr4	51381614	51382235	337465	1631.71	+	-	BND	LOW	337465_1	N	N[chr4:51382227[	337465_2	N	]chr4:51016722]N	SVTYPE=BND;POS=51016722;STRANDS=+-:4;IMPRECISE;CIPOS=-10,610;CIEND=-612,9;CIPOS95=-1,218;CIEND95=-212,1;MATEID=337465_2;EVENT=337465;SU=4;PE=4;SR=0;ALG=PROD;AF=0.0002054;NSAMP=6;MSQ=20.1;RECLASSIFIED;AC=6;AN=29218;NFAM=6	SVTYPE=BND;POS=51382227;STRANDS=+-:4;IMPRECISE;CIPOS=-612,9;CIEND=-10,610;CIPOS95=-212,1;CIEND95=-1,218;MATEID=337465_1;EVENT=337465;SECONDARY;SU=4;PE=4;SR=0;ALG=PROD;AF=0.0002054;NSAMP=6;MSQ=20.1;RECLASSIFIED;AC=6;AN=29218;NFAM=6
chr4	51024922	51025500	chr4	51372388	51372927	512428	44870.6	-	+	BND	LOW	512428_1	N	]chr4:51372429]N	512428_2	N	N[chr4:51025467[	SVTYPE=BND;POS=51025467;STRANDS=-+:19;IMPRECISE;CIPOS=-544,34;CIEND=-41,498;CIPOS95=-84,34;CIEND95=-41,91;MATEID=512428_2;EVENT=512428;SU=19;PE=19;SR=0;ALG=PROD;AF=0.001386;NSAMP=34;MSQ=22.88;RECLASSIFIED;AC=38;AN=27422;NFAM=33	SVTYPE=BND;POS=51372429;STRANDS=-+:19;IMPRECISE;CIPOS=-41,498;CIEND=-544,34;CIPOS95=-41,91;CIEND95=-84,34;MATEID=512428_1;EVENT=512428;SECONDARY;SU=19;PE=19;SR=0;ALG=PROD;AF=0.001386;NSAMP=34;MSQ=22.88;RECLASSIFIED;AC=38;AN=27422;NFAM=33
chr4	51056048	51056544	chr4	51511466	51511899	512430	43560.7	-	+	BND	LOW	512430_1	N	]chr4:51511476]N	512430_2	N	N[chr4:51056538[	SVTYPE=BND;POS=51056538;STRANDS=-+:4;IMPRECISE;CIPOS=-489,7;CIEND=-10,423;CIPOS95=-169,0;CIEND95=-1,129;MATEID=512430_2;EVENT=512430;SU=4;PE=4;SR=0;ALG=PROD;AF=0.008857;NSAMP=186;MSQ=12.72;RECLASSIFIED;AC=204;AN=23032;NFAM=186	SVTYPE=BND;POS=51511476;STRANDS=-+:4;IMPRECISE;CIPOS=-10,423;CIEND=-489,7;CIPOS95=-1,129;CIEND95=-169,0;MATEID=512430_1;EVENT=512430;SECONDARY;SU=4;PE=4;SR=0;ALG=PROD;AF=0.008857;NSAMP=186;MSQ=12.72;RECLASSIFIED;AC=204;AN=23032;NFAM=186
chr4	51058428	51059126	chr4	51418045	51418741	587325	18522.2	-	-	BND	LOW	587325_1	N	[chr4:51418733[N	587325_2	N	[chr4:51059118[N	SVTYPE=BND;POS=51059118;STRANDS=--:4;IMPRECISE;CIPOS=-689,9;CIEND=-687,9;CIPOS95=-227,1;CIEND95=-228,0;MATEID=587325_2;EVENT=587325;SU=4;PE=4;SR=0;ALG=PROD;AF=3.783e-05;NSAMP=1;MSQ=71.76;AC=1;AN=26436;NFAM=1	SVTYPE=BND;POS=51418733;STRANDS=--:4;IMPRECISE;CIPOS=-687,9;CIEND=-689,9;CIPOS95=-228,0;CIEND95=-227,1;MATEID=587325_1;EVENT=587325;SECONDARY;SU=4;PE=4;SR=0;ALG=PROD;AF=3.783e-05;NSAMP=1;MSQ=71.76;AC=1;AN=26436;NFAM=1
chr4	51058448	51059098	chr4	51602696	51603318	512432	13998.9	-	+	BND	LOW	512432_1	N	]chr4:51602706]N	512432_2	N	N[chr4:51059090[	SVTYPE=BND;POS=51059090;STRANDS=-+:4;IMPRECISE;CIPOS=-641,9;CIEND=-10,612;CIPOS95=-151,2;CIEND95=-2,136;MATEID=512432_2;EVENT=512432;SU=4;PE=4;SR=0;ALG=PROD;AF=0.000451;NSAMP=9;MSQ=22.72;RECLASSIFIED;AC=13;AN=28822;NFAM=9	SVTYPE=BND;POS=51602706;STRANDS=-+:4;IMPRECISE;CIPOS=-10,612;CIEND=-641,9;CIPOS95=-2,136;CIEND95=-151,2;MATEID=512432_1;EVENT=512432;SECONDARY;SU=4;PE=4;SR=0;ALG=PROD;AF=0.000451;NSAMP=9;MSQ=22.72;RECLASSIFIED;AC=13;AN=28822;NFAM=9
chr4	51059304	51059895	chr4	51682785	51683409	337467	5467.29	+	-	BND	LOW	337467_1	N	N[chr4:51683401[	337467_2	N	]chr4:51059320]N	SVTYPE=BND;POS=51059320;STRANDS=+-:22;IMPRECISE;CIPOS=-16,575;CIEND=-615,9;CIPOS95=-16,126;CIEND95=-141,9;MATEID=337467_2;EVENT=337467;SU=22;PE=22;SR=0;ALG=PROD;AF=0.005266;NSAMP=154;MSQ=25.73;RECLASSIFIED;AC=154;AN=29246;NFAM=154	SVTYPE=BND;POS=51683401;STRANDS=+-:22;IMPRECISE;CIPOS=-615,9;CIEND=-16,575;CIPOS95=-141,9;CIEND95=-16,126;MATEID=337467_1;EVENT=337467;SECONDARY;SU=22;PE=22;SR=0;ALG=PROD;AF=0.005266;NSAMP=154;MSQ=25.73;RECLASSIFIED;AC=154;AN=29246;NFAM=154
chr4	51118169	51118538	chr4	51453038	51453389	337468	4101.01	+	-	BND	LOW	337468_1	N	N[chr4:51453380[	337468_2	N	]chr4:51118179]N	SVTYPE=BND;POS=51118179;STRANDS=+-:438;IMPRECISE;CIPOS=-10,359;CIEND=-341,10;CIPOS95=-10,32;CIEND95=-26,10;MATEID=337468_2;EVENT=337468;SU=438;PE=438;SR=0;ALG=PROD;AF=0.002188;NSAMP=64;MSQ=22.8;RECLASSIFIED;AC=64;AN=29244;NFAM=63	SVTYPE=BND;POS=51453380;STRANDS=+-:438;IMPRECISE;CIPOS=-341,10;CIEND=-10,359;CIPOS95=-26,10;CIEND95=-10,32;MATEID=337468_1;EVENT=337468;SECONDARY;SU=438;PE=438;SR=0;ALG=PROD;AF=0.002188;NSAMP=64;MSQ=22.8;RECLASSIFIED;AC=64;AN=29244;NFAM=63
chr4	51158292	51159297	chr4	51293639	51294940	512433	16184.7	-	+	BND	LOW	512433_1	N	]chr4:51293689]N	512433_2	N	N[chr4:51159249[	SVTYPE=BND;POS=51159249;STRANDS=-+:13;IMPRECISE;CIPOS=-956,49;CIEND=-50,1251;CIPOS95=-168,49;CIEND95=-50,554;MATEID=512433_2;EVENT=512433;SU=13;PE=13;SR=0;ALG=SUM;AF=0.0002785;NSAMP=8;MSQ=7.92;RECLASSIFIED;AC=8;AN=28728;NFAM=8	SVTYPE=BND;POS=51293689;STRANDS=-+:13;IMPRECISE;CIPOS=-50,1251;CIEND=-956,49;CIPOS95=-50,554;CIEND95=-168,49;MATEID=512433_1;EVENT=512433;SECONDARY;SU=13;PE=13;SR=0;ALG=SUM;AF=0.0002785;NSAMP=8;MSQ=7.92;RECLASSIFIED;AC=8;AN=28728;NFAM=8
chr4	51164370	51164753	chr4	51293427	51293755	337469	15987.1	+	-	BND	LOW	337469_1	N	N[chr4:51293727[	337469_2	N	]chr4:51164386]N	SVTYPE=BND;POS=51164386;STRANDS=+-:35;IMPRECISE;CIPOS=-16,367;CIEND=-299,29;CIPOS95=-16,40;CIEND95=-36,29;MATEID=337469_2;EVENT=337469;SU=35;PE=35;SR=0;ALG=PROD;AF=0.0001136;NSAMP=3;MSQ=95.64;RECLASSIFIED;AC=3;AN=26416;NFAM=3	SVTYPE=BND;POS=51293727;STRANDS=+-:35;IMPRECISE;CIPOS=-299,29;CIEND=-16,367;CIPOS95=-36,29;CIEND95=-16,40;MATEID=337469_1;EVENT=337469;SECONDARY;SU=35;PE=35;SR=0;ALG=PROD;AF=0.0001136;NSAMP=3;MSQ=95.64;RECLASSIFIED;AC=3;AN=26416;NFAM=3
chr4	51200953	51201613	chr4	51644097	51644735	337470	16222.8	+	-	BND	LOW	337470_1	N	N[chr4:51644727[	337470_2	N	]chr4:51200963]N	SVTYPE=BND;POS=51200963;STRANDS=+-:4;IMPRECISE;CIPOS=-10,650;CIEND=-629,9;CIPOS95=-1,224;CIEND95=-193,1;MATEID=337470_2;EVENT=337470;SU=4;PE=4;SR=0;ALG=PROD;AF=3.523e-05;NSAMP=1;MSQ=50.78;RECLASSIFIED;AC=1;AN=28388;NFAM=1	SVTYPE=BND;POS=51644727;STRANDS=+-:4;IMPRECISE;CIPOS=-629,9;CIEND=-10,650;CIPOS95=-193,1;CIEND95=-1,224;MATEID=337470_1;EVENT=337470;SECONDARY;SU=4;PE=4;SR=0;ALG=PROD;AF=3.523e-05;NSAMP=1;MSQ=50.78;RECLASSIFIED;AC=1;AN=28388;NFAM=1
chr4	51210764	51211211	chr4	51472449	51472980	337471	202914.0	+	-	BND	LOW	337471_1	N	N[chr4:51472968[	337471_2	N	]chr4:51210775]N	SVTYPE=BND;POS=51210775;STRANDS=+-:188;IMPRECISE;CIPOS=-11,436;CIEND=-518,13;CIPOS95=-11,19;CIEND95=-75,13;MATEID=337471_2;EVENT=337471;SU=188;PE=188;SR=0;ALG=PROD;AF=0.07336;NSAMP=1911;MSQ=38.23;RECLASSIFIED;AC=2043;AN=27850;NFAM=1714	SVTYPE=BND;POS=51472968;STRANDS=+-:188;IMPRECISE;CIPOS=-518,13;CIEND=-11,436;CIPOS95=-75,13;CIEND95=-11,19;MATEID=337471_1;EVENT=337471;SECONDARY;SU=188;PE=188;SR=0;ALG=PROD;AF=0.07336;NSAMP=1911;MSQ=38.23;RECLASSIFIED;AC=2043;AN=27850;NFAM=1714
chr4	51217534	51218143	chr4	51640914	51641485	512435	1972.31	-	+	BND	LOW	512435_1	N	]chr4:51640924]N	512435_2	N	N[chr4:51218135[	SVTYPE=BND;POS=51218135;STRANDS=-+:6;IMPRECISE;CIPOS=-600,9;CIEND=-10,561;CIPOS95=-192,1;CIEND95=-1,181;MATEID=512435_2;EVENT=512435;SU=6;PE=6;SR=0;ALG=PROD;AF=0.0001369;NSAMP=4;MSQ=21.07;RECLASSIFIED;AC=4;AN=29214;NFAM=4	SVTYPE=BND;POS=51640924;STRANDS=-+:6;IMPRECISE;CIPOS=-10,561;CIEND=-600,9;CIPOS95=-1,181;CIEND95=-192,1;MATEID=512435_1;EVENT=512435;SECONDARY;SU=6;PE=6;SR=0;ALG=PROD;AF=0.0001369;NSAMP=4;MSQ=21.07;RECLASSIFIED;AC=4;AN=29214;NFAM=4
chr4	51241005	51241711	chr4	51644434	51645104	512437	35744.9	-	+	BND	LOW	512437_1	N	]chr4:51644451]N	512437_2	N	N[chr4:51241683[	SVTYPE=BND;POS=51241683;STRANDS=-+:16;IMPRECISE;CIPOS=-677,29;CIEND=-17,653;CIPOS95=-153,29;CIEND95=-17,159;MATEID=512437_2;EVENT=512437;SU=16;PE=16;SR=0;ALG=PROD;AF=0.002605;NSAMP=66;MSQ=11.55;RECLASSIFIED;AC=69;AN=26490;NFAM=66	SVTYPE=BND;POS=51644451;STRANDS=-+:16;IMPRECISE;CIPOS=-17,653;CIEND=-677,29;CIPOS95=-17,159;CIEND95=-153,29;MATEID=512437_1;EVENT=512437;SECONDARY;SU=16;PE=16;SR=0;ALG=PROD;AF=0.002605;NSAMP=66;MSQ=11.55;RECLASSIFIED;AC=69;AN=26490;NFAM=66
chr4	51241646	51241681	chr4	51312662	51312683	512436	936759.0	-	+	BND	LOW	512436_1	N	]chr4:51312666]N	512436_2	N	N[chr4:51241680[	SVTYPE=BND;POS=51241680;STRANDS=-+:30609;CIPOS=-33,2;CIEND=-4,17;CIPOS95=0,0;CIEND95=0,0;MATEID=512436_2;EVENT=512436;SU=30609;PE=30609;SR=0;ALG=PROD;AF=0.4442;NSAMP=7334;MSQ=77.61;RECLASSIFIED;AC=11586;AN=26082;NFAM=6768	SVTYPE=BND;POS=51312666;STRANDS=-+:30609;CIPOS=-4,17;CIEND=-33,2;CIPOS95=0,0;CIEND95=0,0;MATEID=512436_1;EVENT=512436;SECONDARY;SU=30609;PE=30609;SR=0;ALG=PROD;AF=0.4442;NSAMP=7334;MSQ=77.61;RECLASSIFIED;AC=11586;AN=26082;NFAM=6768
chr4	51242395	51242637	chr4	51292544	51292759	337472	50506.7	+	-	BND	LOW	337472_1	N	N[chr4:51292751[	337472_2	N	]chr4:51242406]N	SVTYPE=BND;POS=51242406;STRANDS=+-:1528;IMPRECISE;CIPOS=-11,231;CIEND=-206,9;CIPOS95=-11,17;CIEND95=-6,6;MATEID=337472_2;EVENT=337472;SU=1528;PE=1528;SR=0;ALG=PROD;AF=0.02063;NSAMP=434;MSQ=27.22;RECLASSIFIED;AC=434;AN=21040;NFAM=417	SVTYPE=BND;POS=51292751;STRANDS=+-:1528;IMPRECISE;CIPOS=-206,9;CIEND=-11,231;CIPOS95=-6,6;CIEND95=-11,17;MATEID=337472_1;EVENT=337472;SECONDARY;SU=1528;PE=1528;SR=0;ALG=PROD;AF=0.02063;NSAMP=434;MSQ=27.22;RECLASSIFIED;AC=434;AN=21040;NFAM=417
chr4	51260281	51260934	chr4	51341617	51342225	512438	25250.9	-	+	BND	LOW	512438_1	N	]chr4:51341627]N	512438_2	N	N[chr4:51260926[	SVTYPE=BND;POS=51260926;STRANDS=-+:5;IMPRECISE;CIPOS=-644,9;CIEND=-10,598;CIPOS95=-216,1;CIEND95=-1,196;MATEID=512438_2;EVENT=512438;SU=5;PE=5;SR=0;ALG=PROD;AF=0.0001749;NSAMP=5;MSQ=25.41;RECLASSIFIED;AC=5;AN=28590;NFAM=5	SVTYPE=BND;POS=51341627;STRANDS=-+:5;IMPRECISE;CIPOS=-10,598;CIEND=-644,9;CIPOS95=-1,196;CIEND95=-216,1;MATEID=512438_1;EVENT=512438;SECONDARY;SU=5;PE=5;SR=0;ALG=PROD;AF=0.0001749;NSAMP=5;MSQ=25.41;RECLASSIFIED;AC=5;AN=28590;NFAM=5
chr4	51262287	51263332	chr4	51561271	51562442	512439	505462.0	-	+	BND	LOW	512439_1	N	]chr4:51561388]N	512439_2	N	N[chr4:51263112[	SVTYPE=BND;POS=51263112;STRANDS=-+:44714;IMPRECISE;CIPOS=-824,221;CIEND=-117,1054;CIPOS95=-104,104;CIEND95=-117,147;MATEID=512439_2;EVENT=512439;SU=44714;PE=44714;SR=0;ALG=SUM;AF=0.2053;NSAMP=5471;MSQ=45.59;RECLASSIFIED;AC=5478;AN=26684;NFAM=5036	SVTYPE=BND;POS=51561388;STRANDS=-+:44714;IMPRECISE;CIPOS=-117,1054;CIEND=-824,221;CIPOS95=-117,147;CIEND95=-104,104;MATEID=512439_1;EVENT=512439;SECONDARY;SU=44714;PE=44714;SR=0;ALG=SUM;AF=0.2053;NSAMP=5471;MSQ=45.59;RECLASSIFIED;AC=5478;AN=26684;NFAM=5036
chr4	51274395	51274837	chr4	51389180	51389721	337473	16811.7	+	-	BND	LOW	337473_1	N	N[chr4:51389673[	337473_2	N	]chr4:51274426]N	SVTYPE=BND;POS=51274426;STRANDS=+-:71;IMPRECISE;CIPOS=-31,411;CIEND=-492,49;CIPOS95=-31,54;CIEND95=-62,49;MATEID=337473_2;EVENT=337473;SU=71;PE=71;SR=0;ALG=PROD;AF=0.007318;NSAMP=214;MSQ=27.16;RECLASSIFIED;AC=214;AN=29244;NFAM=203	SVTYPE=BND;POS=51389673;STRANDS=+-:71;IMPRECISE;CIPOS=-492,49;CIEND=-31,411;CIPOS95=-62,49;CIEND95=-31,54;MATEID=337473_1;EVENT=337473;SECONDARY;SU=71;PE=71;SR=0;ALG=PROD;AF=0.007318;NSAMP=214;MSQ=27.16;RECLASSIFIED;AC=214;AN=29244;NFAM=203
chr4	51288239	51288998	chr4	51382382	51383123	512440	42866.0	-	+	BND	LOW	512440_1	N	]chr4:51382453]N	512440_2	N	N[chr4:51288947[	SVTYPE=BND;POS=51288947;STRANDS=-+:646;IMPRECISE;CIPOS=-707,52;CIEND=-71,670;CIPOS95=-105,52;CIEND95=-71,79;MATEID=512440_2;EVENT=512440;SU=646;PE=646;SR=0;ALG=SUM;AF=0.02707;NSAMP=790;MSQ=18.78;RECLASSIFIED;AC=790;AN=29186;NFAM=726	SVTYPE=BND;POS=51382453;STRANDS=-+:646;IMPRECISE;CIPOS=-71,670;CIEND=-707,52;CIPOS95=-71,79;CIEND95=-105,52;MATEID=512440_1;EVENT=512440;SECONDARY;SU=646;PE=646;SR=0;ALG=SUM;AF=0.02707;NSAMP=790;MSQ=18.78;RECLASSIFIED;AC=790;AN=29186;NFAM=726
chr4	51289125	51289963	chr4	51407097	51407912	337474	1501.48	+	-	BND	LOW	337474_1	N	N[chr4:51407904[	337474_2	N	]chr4:51289135]N	SVTYPE=BND;POS=51289135;STRANDS=+-:4;IMPRECISE;CIPOS=-10,828;CIEND=-806,9;CIPOS95=-2,200;CIEND95=-189,2;MATEID=337474_2;EVENT=337474;SU=4;PE=4;SR=0;ALG=PROD;AF=0.001128;NSAMP=33;MSQ=22.88;RECLASSIFIED;AC=33;AN=29246;NFAM=33	SVTYPE=BND;POS=51407904;STRANDS=+-:4;IMPRECISE;CIPOS=-806,9;CIEND=-10,828;CIPOS95=-189,2;CIEND95=-2,200;MATEID=337474_1;EVENT=337474;SECONDARY;SU=4;PE=4;SR=0;ALG=PROD;AF=0.001128;NSAMP=33;MSQ=22.88;RECLASSIFIED;AC=33;AN=29246;NFAM=33
chr4	51289164	51289224	chr4	51640599	51640673	337475	2.17279e+06	+	-	DEL	PASS	337475	N	<DEL>	.	.	.	SVTYPE=DEL;POS=51289168;SVLEN=-351490;END=51640658;STRANDS=+-:12149;IMPRECISE;CIPOS=-4,56;CIEND=-59,15;CIPOS95=-1,1;CIEND95=0,0;SU=12149;PE=12149;SR=0;ALG=PROD;AF=0.4407;NSAMP=9439;MSQ=129.05;MEDGQR=3.38;Q10GQR=0.88;AC=12799;AN=29042;NFAM=8637	.
chr4	51292817	51293849	chr4	51398087	51398763	512442	9282.75	-	+	BND	LOW	512442_1	N	]chr4:51398155]N	512442_2	N	N[chr4:51293529[	SVTYPE=BND;POS=51293529;STRANDS=-+:29;IMPRECISE;CIPOS=-711,321;CIEND=-68,608;CIPOS95=-263,263;CIEND95=-68,279;MATEID=512442_2;EVENT=512442;SU=29;PE=29;SR=0;ALG=SUM;AF=0.0003574;NSAMP=9;MSQ=35.62;RECLASSIFIED;AC=10;AN=27976;NFAM=9	SVTYPE=BND;POS=51398155;STRANDS=-+:29;IMPRECISE;CIPOS=-68,608;CIEND=-711,321;CIPOS95=-68,279;CIEND95=-263,263;MATEID=512442_1;EVENT=512442;SECONDARY;SU=29;PE=29;SR=0;ALG=SUM;AF=0.0003574;NSAMP=9;MSQ=35.62;RECLASSIFIED;AC=10;AN=27976;NFAM=9
chr4	51293000	51293440	chr4	51294081	51294403	512441	39373.4	-	+	BND	LOW	512441_1	N	]chr4:51294111]N	512441_2	N	N[chr4:51293412[	SVTYPE=BND;POS=51293412;STRANDS=-+:38;IMPRECISE;CIPOS=-411,29;CIEND=-30,292;CIPOS95=-49,29;CIEND95=-30,38;MATEID=512441_2;EVENT=512441;SU=38;PE=38;SR=0;ALG=PROD;AF=0.01675;NSAMP=247;MSQ=20.48;RECLASSIFIED;AC=432;AN=25786;NFAM=244	SVTYPE=BND;POS=51294111;STRANDS=-+:38;IMPRECISE;CIPOS=-30,292;CIEND=-411,29;CIPOS95=-30,38;CIEND95=-49,29;MATEID=512441_1;EVENT=512441;SECONDARY;SU=38;PE=38;SR=0;ALG=PROD;AF=0.01675;NSAMP=247;MSQ=20.48;RECLASSIFIED;AC=432;AN=25786;NFAM=244
chr4	51293092	51293605	chr4	51644303	51644771	337476	22259.1	+	-	BND	LOW	337476_1	N	N[chr4:51644743[	337476_2	N	]chr4:51293122]N	SVTYPE=BND;POS=51293122;STRANDS=+-:14;IMPRECISE;CIPOS=-30,483;CIEND=-439,29;CIPOS95=-30,83;CIEND95=-103,29;MATEID=337476_2;EVENT=337476;SU=14;PE=14;SR=0;ALG=PROD;AF=0.0001233;NSAMP=3;MSQ=37.83;RECLASSIFIED;AC=3;AN=24324;NFAM=3	SVTYPE=BND;POS=51644743;STRANDS=+-:14;IMPRECISE;CIPOS=-439,29;CIEND=-30,483;CIPOS95=-103,29;CIEND95=-30,83;MATEID=337476_1;EVENT=337476;SECONDARY;SU=14;PE=14;SR=0;ALG=PROD;AF=0.0001233;NSAMP=3;MSQ=37.83;RECLASSIFIED;AC=3;AN=24324;NFAM=3
chr4	51311878	51312408	chr4	51644443	51644970	512443	17976.1	-	+	BND	LOW	512443_1	N	]chr4:51644480]N	512443_2	N	N[chr4:51312391[	SVTYPE=BND;POS=51312391;STRANDS=-+:90;IMPRECISE;CIPOS=-512,18;CIEND=-37,490;CIPOS95=-52,18;CIEND95=-37,72;MATEID=512443_2;EVENT=512443;SU=90;PE=90;SR=0;ALG=PROD;AF=0.0002895;NSAMP=8;MSQ=13.99;RECLASSIFIED;AC=8;AN=27632;NFAM=8	SVTYPE=BND;POS=51644480;STRANDS=-+:90;IMPRECISE;CIPOS=-37,490;CIEND=-512,18;CIPOS95=-37,72;CIEND95=-52,18;MATEID=512443_1;EVENT=512443;SECONDARY;SU=90;PE=90;SR=0;ALG=PROD;AF=0.0002895;NSAMP=8;MSQ=13.99;RECLASSIFIED;AC=8;AN=27632;NFAM=8
chr4	51312637	51313058	chr4	51623288	51623713	337477	17107.9	+	-	BND	LOW	337477_1	N	N[chr4:51623685[	337477_2	N	]chr4:51312667]N	SVTYPE=BND;POS=51312667;STRANDS=+-:10;IMPRECISE;CIPOS=-30,391;CIEND=-396,29;CIPOS95=-30,83;CIEND95=-79,29;MATEID=337477_2;EVENT=337477;SU=10;PE=10;SR=0;ALG=PROD;AF=0.0001087;NSAMP=3;MSQ=47.84;RECLASSIFIED;AC=3;AN=27592;NFAM=3	SVTYPE=BND;POS=51623685;STRANDS=+-:10;IMPRECISE;CIPOS=-396,29;CIEND=-30,391;CIPOS95=-79,29;CIEND95=-30,83;MATEID=337477_1;EVENT=337477;SECONDARY;SU=10;PE=10;SR=0;ALG=PROD;AF=0.0001087;NSAMP=3;MSQ=47.84;RECLASSIFIED;AC=3;AN=27592;NFAM=3
chr4	51358304	51359024	chr4	51648611	51649155	512444	20990.8	-	+	BND	LOW	512444_1	N	]chr4:51648621]N	512444_2	N	N[chr4:51359016[	SVTYPE=BND;POS=51359016;STRANDS=-+:6;IMPRECISE;CIPOS=-711,9;CIEND=-10,534;CIPOS95=-216,1;CIEND95=-1,178;MATEID=512444_2;EVENT=512444;SU=6;PE=6;SR=0;ALG=PROD;AF=3.918e-05;NSAMP=1;MSQ=44.83;RECLASSIFIED;AC=1;AN=25522;NFAM=1	SVTYPE=BND;POS=51648621;STRANDS=-+:6;IMPRECISE;CIPOS=-10,534;CIEND=-711,9;CIPOS95=-1,178;CIEND95=-216,1;MATEID=512444_1;EVENT=512444;SECONDARY;SU=6;PE=6;SR=0;ALG=PROD;AF=3.918e-05;NSAMP=1;MSQ=44.83;RECLASSIFIED;AC=1;AN=25522;NFAM=1
chr4	51372380	51372929	chr4	51483815	51484400	337479	95439.0	+	-	BND	LOW	337479_1	N	N[chr4:51484352[	337479_2	N	]chr4:51372430]N	SVTYPE=BND;POS=51372430;STRANDS=+-:19;IMPRECISE;CIPOS=-50,499;CIEND=-536,49;CIPOS95=-50,91;CIEND95=-96,49;MATEID=337479_2;EVENT=337479;SU=19;PE=19;SR=0;ALG=PROD;AF=0.0423;NSAMP=1174;MSQ=38.95;RECLASSIFIED;AC=1197;AN=28300;NFAM=1128	SVTYPE=BND;POS=51484352;STRANDS=+-:19;IMPRECISE;CIPOS=-536,49;CIEND=-50,499;CIPOS95=-96,49;CIEND95=-50,91;MATEID=337479_1;EVENT=337479;SECONDARY;SU=19;PE=19;SR=0;ALG=PROD;AF=0.0423;NSAMP=1174;MSQ=38.95;RECLASSIFIED;AC=1197;AN=28300;NFAM=1128
chr4	51381143	51381632	chr4	51418235	51418746	587326	998.92	-	-	BND	LOW	587326_1	N	[chr4:51418730[N	587326_2	N	[chr4:51381623[N	SVTYPE=BND;POS=51381623;STRANDS=--:37;IMPRECISE;CIPOS=-479,10;CIEND=-494,17;CIPOS95=-76,10;CIEND95=-83,17;MATEID=587326_2;EVENT=587326;SU=37;PE=37;SR=0;ALG=PROD;AF=0.0004445;NSAMP=13;MSQ=22.05;AC=13;AN=29246;NFAM=13	SVTYPE=BND;POS=51418730;STRANDS=--:37;IMPRECISE;CIPOS=-494,17;CIEND=-479,10;CIPOS95=-83,17;CIEND95=-76,10;MATEID=587326_1;EVENT=587326;SECONDARY;SU=37;PE=37;SR=0;ALG=PROD;AF=0.0004445;NSAMP=13;MSQ=22.05;AC=13;AN=29246;NFAM=13
chr4	51381875	51382330	chr4	51407466	51407904	337480	1682.33	+	-	BND	LOW	337480_1	N	N[chr4:51407876[	337480_2	N	]chr4:51381925]N	SVTYPE=BND;POS=51381925;STRANDS=+-:41;IMPRECISE;CIPOS=-50,405;CIEND=-409,29;CIPOS95=-30,30;CIEND95=-27,27;MATEID=337480_2;EVENT=337480;SU=41;PE=41;SR=0;ALG=PROD;AF=0.0001368;NSAMP=4;MSQ=119.06;RECLASSIFIED;AC=4;AN=29246;NFAM=4	SVTYPE=BND;POS=51407876;STRANDS=+-:41;IMPRECISE;CIPOS=-409,29;CIEND=-50,405;CIPOS95=-27,27;CIEND95=-30,30;MATEID=337480_1;EVENT=337480;SECONDARY;SU=41;PE=41;SR=0;ALG=PROD;AF=0.0001368;NSAMP=4;MSQ=119.06;RECLASSIFIED;AC=4;AN=29246;NFAM=4
chr4	51382603	51383102	chr4	51640004	51640666	337481	42875.0	+	-	BND	LOW	337481_1	N	N[chr4:51640638[	337481_2	N	]chr4:51382633]N	SVTYPE=BND;POS=51382633;STRANDS=+-:12;IMPRECISE;CIPOS=-30,469;CIEND=-633,29;CIPOS95=-30,64;CIEND95=-137,29;MATEID=337481_2;EVENT=337481;SU=12;PE=12;SR=0;ALG=PROD;AF=0.02555;NSAMP=746;MSQ=25.25;RECLASSIFIED;AC=747;AN=29238;NFAM=702	SVTYPE=BND;POS=51640638;STRANDS=+-:12;IMPRECISE;CIPOS=-633,29;CIEND=-30,469;CIPOS95=-137,29;CIEND95=-30,64;MATEID=337481_1;EVENT=337481;SECONDARY;SU=12;PE=12;SR=0;ALG=PROD;AF=0.02555;NSAMP=746;MSQ=25.25;RECLASSIFIED;AC=747;AN=29238;NFAM=702
chr4	51404843	51405356	chr4	51534916	51535413	512445	22742.7	-	+	BND	LOW	512445_1	N	]chr4:51534927]N	512445_2	N	N[chr4:51405344[	SVTYPE=BND;POS=51405344;STRANDS=-+:116;IMPRECISE;CIPOS=-500,13;CIEND=-11,486;CIPOS95=-44,13;CIEND95=-11,63;MATEID=512445_2;EVENT=512445;SU=116;PE=116;SR=0;ALG=PROD;AF=0.001417;NSAMP=38;MSQ=24.4;RECLASSIFIED;AC=38;AN=26810;NFAM=35	SVTYPE=BND;POS=51534927;STRANDS=-+:116;IMPRECISE;CIPOS=-11,486;CIEND=-500,13;CIPOS95=-11,63;CIEND95=-44,13;MATEID=512445_1;EVENT=512445;SECONDARY;SU=116;PE=116;SR=0;ALG=PROD;AF=0.001417;NSAMP=38;MSQ=24.4;RECLASSIFIED;AC=38;AN=26810;NFAM=35
chr4	51405885	51406132	chr4	51720935	51721472	337482	12478.5	+	-	BND	LOW	337482_1	N	N[chr4:51721464[	337482_2	N	]chr4:51405895]N	SVTYPE=BND;POS=51405895;STRANDS=+-:4;IMPRECISE;CIPOS=-10,237;CIEND=-528,9;CIPOS95=-2,110;CIEND95=-175,1;MATEID=337482_2;EVENT=337482;SU=4;PE=4;SR=0;ALG=PROD;AF=0.0001772;NSAMP=5;MSQ=11.96;RECLASSIFIED;AC=5;AN=28210;NFAM=5	SVTYPE=BND;POS=51721464;STRANDS=+-:4;IMPRECISE;CIPOS=-528,9;CIEND=-10,237;CIPOS95=-175,1;CIEND95=-2,110;MATEID=337482_1;EVENT=337482;SECONDARY;SU=4;PE=4;SR=0;ALG=PROD;AF=0.0001772;NSAMP=5;MSQ=11.96;RECLASSIFIED;AC=5;AN=28210;NFAM=5
chr4	51407299	51407908	chr4	51648618	51649173	512447	32485.6	-	+	BND	LOW	512447_1	N	]chr4:51648629]N	512447_2	N	N[chr4:51407899[	SVTYPE=BND;POS=51407899;STRANDS=-+:83;IMPRECISE;CIPOS=-599,10;CIEND=-11,544;CIPOS95=-83,10;CIEND95=-11,53;MATEID=512447_2;EVENT=512447;SU=83;PE=83;SR=0;ALG=PROD;AF=0.01942;NSAMP=568;MSQ=22.73;RECLASSIFIED;AC=568;AN=29246;NFAM=531	SVTYPE=BND;POS=51648629;STRANDS=-+:83;IMPRECISE;CIPOS=-11,544;CIEND=-599,10;CIPOS95=-11,53;CIEND95=-83,10;MATEID=512447_1;EVENT=512447;SECONDARY;SU=83;PE=83;SR=0;ALG=PROD;AF=0.01942;NSAMP=568;MSQ=22.73;RECLASSIFIED;AC=568;AN=29246;NFAM=531
chr4	51407709	51407792	chr4	51640977	51641099	512446	1.32093e+06	-	+	BND	LOW	512446_1	N	]chr4:51640987]N	512446_2	N	N[chr4:51407785[	SVTYPE=BND;POS=51407785;STRANDS=-+:36091;IMPRECISE;CIPOS=-75,8;CIEND=-10,112;CIPOS95=-1,1;CIEND95=-3,3;MATEID=512446_2;EVENT=512446;SU=36091;PE=36091;SR=0;ALG=PROD;AF=0.3913;NSAMP=10217;MSQ=61.4;RECLASSIFIED;AC=11443;AN=29244;NFAM=9284	SVTYPE=BND;POS=51640987;STRANDS=-+:36091;IMPRECISE;CIPOS=-10,112;CIEND=-75,8;CIPOS95=-3,3;CIEND95=-1,1;MATEID=512446_1;EVENT=512446;SECONDARY;SU=36091;PE=36091;SR=0;ALG=PROD;AF=0.3913;NSAMP=10217;MSQ=61.4;RECLASSIFIED;AC=11443;AN=29244;NFAM=9284
chr4	51434593	51435056	chr4	51561597	51562089	512448	12257.2	-	+	BND	LOW	512448_1	N	]chr4:51561622]N	512448_2	N	N[chr4:51435031[	SVTYPE=BND;POS=51435031;STRANDS=-+:19;IMPRECISE;CIPOS=-437,26;CIEND=-25,467;CIPOS95=-77,26;CIEND95=-25,89;MATEID=512448_2;EVENT=512448;SU=19;PE=19;SR=0;ALG=PROD;AF=0.0007587;NSAMP=22;MSQ=19.62;RECLASSIFIED;AC=22;AN=28998;NFAM=22	SVTYPE=BND;POS=51561622;STRANDS=-+:19;IMPRECISE;CIPOS=-25,467;CIEND=-437,26;CIPOS95=-25,89;CIEND95=-77,26;MATEID=512448_1;EVENT=512448;SECONDARY;SU=19;PE=19;SR=0;ALG=PROD;AF=0.0007587;NSAMP=22;MSQ=19.62;RECLASSIFIED;AC=22;AN=28998;NFAM=22
chr4	51452921	51453394	chr4	51711223	51711719	512449	74271.7	-	+	BND	LOW	512449_1	N	]chr4:51711273]N	512449_2	N	N[chr4:51453380[	SVTYPE=BND;POS=51453380;STRANDS=-+:112;IMPRECISE;CIPOS=-458,15;CIEND=-50,446;CIPOS95=-31,15;CIEND95=-34,34;MATEID=512449_2;EVENT=512449;SU=112;PE=112;SR=0;ALG=PROD;AF=0.03883;NSAMP=1041;MSQ=33.9;RECLASSIFIED;AC=1114;AN=28690;NFAM=994	SVTYPE=BND;POS=51711273;STRANDS=-+:112;IMPRECISE;CIPOS=-50,446;CIEND=-458,15;CIPOS95=-34,34;CIEND95=-31,15;MATEID=512449_1;EVENT=512449;SECONDARY;SU=112;PE=112;SR=0;ALG=PROD;AF=0.03883;NSAMP=1041;MSQ=33.9;RECLASSIFIED;AC=1114;AN=28690;NFAM=994
chr4	51477229	51477416	chr4	51597335	51597528	512450	76071.1	-	+	BND	LOW	512450_1	N	]chr4:51597352]N	512450_2	N	N[chr4:51477408[	SVTYPE=BND;POS=51477408;STRANDS=-+:1269;IMPRECISE;CIPOS=-178,9;CIEND=-17,176;CIPOS95=-3,3;CIEND95=-6,6;MATEID=512450_2;EVENT=512450;SU=1269;PE=1269;SR=0;ALG=PROD;AF=0.02399;NSAMP=464;MSQ=50.92;RECLASSIFIED;AC=664;AN=27674;NFAM=436	SVTYPE=BND;POS=51597352;STRANDS=-+:1269;IMPRECISE;CIPOS=-17,176;CIEND=-178,9;CIPOS95=-6,6;CIEND95=-3,3;MATEID=512450_1;EVENT=512450;SECONDARY;SU=1269;PE=1269;SR=0;ALG=PROD;AF=0.02399;NSAMP=464;MSQ=50.92;RECLASSIFIED;AC=664;AN=27674;NFAM=436
chr4	51510638	51511246	chr4	51700441	51700981	512451	31063.5	-	+	BND	LOW	512451_1	N	]chr4:51700453]N	512451_2	N	N[chr4:51511234[	SVTYPE=BND;POS=51511234;STRANDS=-+:77;IMPRECISE;CIPOS=-595,13;CIEND=-12,528;CIPOS95=-72,13;CIEND95=-12,48;MATEID=512451_2;EVENT=512451;SU=77;PE=77;SR=0;ALG=PROD;AF=0.01511;NSAMP=419;MSQ=12.74;RECLASSIFIED;AC=436;AN=28860;NFAM=414	SVTYPE=BND;POS=51700453;STRANDS=-+:77;IMPRECISE;CIPOS=-12,528;CIEND=-595,13;CIPOS95=-12,48;CIEND95=-72,13;MATEID=512451_1;EVENT=512451;SECONDARY;SU=77;PE=77;SR=0;ALG=PROD;AF=0.01511;NSAMP=419;MSQ=12.74;RECLASSIFIED;AC=436;AN=28860;NFAM=414
chr4	51530426	51531051	chr4	51601855	51602478	337483	4373.83	+	-	BND	LOW	337483_1	N	N[chr4:51602470[	337483_2	N	]chr4:51530434]N	SVTYPE=BND;POS=51530434;STRANDS=+-:5;IMPRECISE;CIPOS=-8,617;CIEND=-614,9;CIPOS95=0,225;CIEND95=-166,1;MATEID=337483_2;EVENT=337483;SU=5;PE=5;SR=0;ALG=PROD;AF=0.001817;NSAMP=53;MSQ=20.77;RECLASSIFIED;AC=53;AN=29166;NFAM=53	SVTYPE=BND;POS=51602470;STRANDS=+-:5;IMPRECISE;CIPOS=-614,9;CIEND=-8,617;CIPOS95=-166,1;CIEND95=0,225;MATEID=337483_1;EVENT=337483;SECONDARY;SU=5;PE=5;SR=0;ALG=PROD;AF=0.001817;NSAMP=53;MSQ=20.77;RECLASSIFIED;AC=53;AN=29166;NFAM=53
chr4	51534047	51534710	chr4	51595017	51595601	512452	15573.9	-	+	BND	LOW	512452_1	N	]chr4:51595031]N	512452_2	N	N[chr4:51534696[	SVTYPE=BND;POS=51534696;STRANDS=-+:40;IMPRECISE;CIPOS=-648,15;CIEND=-14,570;CIPOS95=-108,15;CIEND95=-14,78;MATEID=512452_2;EVENT=512452;SU=40;PE=40;SR=0;ALG=PROD;AF=0.0006361;NSAMP=18;MSQ=13.16;RECLASSIFIED;AC=18;AN=28298;NFAM=18	SVTYPE=BND;POS=51595031;STRANDS=-+:40;IMPRECISE;CIPOS=-14,570;CIEND=-648,15;CIPOS95=-14,78;CIEND95=-108,15;MATEID=512452_1;EVENT=512452;SECONDARY;SU=40;PE=40;SR=0;ALG=PROD;AF=0.0006361;NSAMP=18;MSQ=13.16;RECLASSIFIED;AC=18;AN=28298;NFAM=18
chr4	51534236	51534706	chr4	51644918	51645411	512453	29344.1	-	+	BND	LOW	512453_1	N	]chr4:51644928]N	512453_2	N	N[chr4:51534698[	SVTYPE=BND;POS=51534698;STRANDS=-+:4;IMPRECISE;CIPOS=-461,9;CIEND=-10,483;CIPOS95=-143,1;CIEND95=-1,165;MATEID=512453_2;EVENT=512453;SU=4;PE=4;SR=0;ALG=PROD;AF=3.723e-05;NSAMP=1;MSQ=21.93;RECLASSIFIED;AC=1;AN=26860;NFAM=1	SVTYPE=BND;POS=51644928;STRANDS=-+:4;IMPRECISE;CIPOS=-10,483;CIEND=-461,9;CIPOS95=-1,165;CIEND95=-143,1;MATEID=512453_1;EVENT=512453;SECONDARY;SU=4;PE=4;SR=0;ALG=PROD;AF=3.723e-05;NSAMP=1;MSQ=21.93;RECLASSIFIED;AC=1;AN=26860;NFAM=1
chr4	51595017	51595601	chr4	51644113	51644750	337485	11664.6	+	-	BND	LOW	337485_1	N	N[chr4:51644742[	337485_2	N	]chr4:51595027]N	SVTYPE=BND;POS=51595027;STRANDS=+-:4;IMPRECISE;CIPOS=-10,574;CIEND=-628,9;CIPOS95=-1,174;CIEND95=-211,1;MATEID=337485_2;EVENT=337485;SU=4;PE=4;SR=0;ALG=PROD;AF=0.0001399;NSAMP=4;MSQ=9.47;RECLASSIFIED;AC=4;AN=28584;NFAM=4	SVTYPE=BND;POS=51644742;STRANDS=+-:4;IMPRECISE;CIPOS=-628,9;CIEND=-10,574;CIPOS95=-211,1;CIEND95=-1,174;MATEID=337485_1;EVENT=337485;SECONDARY;SU=4;PE=4;SR=0;ALG=PROD;AF=0.0001399;NSAMP=4;MSQ=9.47;RECLASSIFIED;AC=4;AN=28584;NFAM=4
chr4	51595222	51595533	chr4	51601980	51602103	337484	14501.2	+	-	BND	LOW	337484_1	N	N[chr4:51602088[	337484_2	N	]chr4:51595234]N	SVTYPE=BND;POS=51595234;STRANDS=+-:394;IMPRECISE;CIPOS=-12,299;CIEND=-107,16;CIPOS95=-7,7;CIEND95=-4,4;MATEID=337484_2;EVENT=337484;SU=394;PE=394;SR=0;ALG=PROD;AF=0.0105;NSAMP=307;MSQ=23;RECLASSIFIED;AC=307;AN=29242;NFAM=305	SVTYPE=BND;POS=51602088;STRANDS=+-:394;IMPRECISE;CIPOS=-107,16;CIEND=-12,299;CIPOS95=-4,4;CIEND95=-7,7;MATEID=337484_1;EVENT=337484;SECONDARY;SU=394;PE=394;SR=0;ALG=PROD;AF=0.0105;NSAMP=307;MSQ=23;RECLASSIFIED;AC=307;AN=29242;NFAM=305
chr4	51634055	51634074	chr20	29717792	29717811	77540	34.74	+	+	BND	LOW	77540_1	N	N]chr20:29717802]	77540_2	N	N]chr4:51634065]	SVTYPE=BND;POS=51634065;STRANDS=++:5;CIPOS=-10,9;CIEND=-10,9;CIPOS95=0,0;CIEND95=0,0;MATEID=77540_2;EVENT=77540;SU=5;PE=0;SR=5;ALG=PROD;AF=3.419e-05;NSAMP=1;MSQ=12.05;AC=1;AN=29246;NFAM=1	SVTYPE=BND;POS=29717802;STRANDS=++:5;CIPOS=-10,9;CIEND=-10,9;CIPOS95=0,0;CIEND95=0,0;MATEID=77540_1;EVENT=77540;SECONDARY;SU=5;PE=0;SR=5;ALG=PROD;AF=3.419e-05;NSAMP=1;MSQ=12.05;AC=1;AN=29246;NFAM=1
chr4	51640961	51641018	chr4	51721136	51721250	337486	940424.0	+	-	DEL	PASS	337486	N	<DEL>	.	.	.	SVTYPE=DEL;POS=51640967;SVLEN=-80271;END=51721238;STRANDS=+-:9414;IMPRECISE;CIPOS=-6,51;CIEND=-102,12;CIPOS95=0,0;CIEND95=-2,2;SU=9414;PE=9414;SR=0;ALG=PROD;AF=0.2446;NSAMP=6203;MSQ=77.35;MEDGQR=2.43;Q10GQR=1.8;AC=7119;AN=29104;NFAM=5656	.
chr4	51814437	51814638	chr4	51817069	51817563	512454	131.24	-	+	BND	LOW	512454_1	N	]chr4:51817099]N	512454_2	N	N[chr4:51814612[	SVTYPE=BND;POS=51814612;STRANDS=-+:92;IMPRECISE;CIPOS=-174,27;CIEND=-30,464;CIPOS95=-15,15;CIEND95=-30,36;MATEID=512454_2;EVENT=512454;SU=92;PE=92;SR=0;ALG=PROD;AF=0.0002393;NSAMP=7;MSQ=9.8;RECLASSIFIED;AC=7;AN=29246;NFAM=7	SVTYPE=BND;POS=51817099;STRANDS=-+:92;IMPRECISE;CIPOS=-30,464;CIEND=-174,27;CIPOS95=-30,36;CIEND95=-15,15;MATEID=512454_1;EVENT=512454;SECONDARY;SU=92;PE=92;SR=0;ALG=PROD;AF=0.0002393;NSAMP=7;MSQ=9.8;RECLASSIFIED;AC=7;AN=29246;NFAM=7
chr4	51815152	51815281	chr4	51816199	51816303	512455	9021.74	-	+	BND	LOW	512455_1	N	]chr4:51816211]N	512455_2	N	N[chr4:51815273[	SVTYPE=BND;POS=51815273;STRANDS=-+:903;IMPRECISE;CIPOS=-120,9;CIEND=-12,92;CIPOS95=-2,2;CIEND95=-5,5;MATEID=512455_2;EVENT=512455;SU=903;PE=903;SR=0;ALG=PROD;AF=0.002154;NSAMP=63;MSQ=63.08;RECLASSIFIED;AC=63;AN=29246;NFAM=61	SVTYPE=BND;POS=51816211;STRANDS=-+:903;IMPRECISE;CIPOS=-12,92;CIEND=-120,9;CIPOS95=-5,5;CIEND95=-2,2;MATEID=512455_1;EVENT=512455;SECONDARY;SU=903;PE=903;SR=0;ALG=PROD;AF=0.002154;NSAMP=63;MSQ=63.08;RECLASSIFIED;AC=63;AN=29246;NFAM=61
chr4	51815449	51815726	chr4	51816588	51816843	512456	5130.77	-	+	BND	LOW	512456_1	N	]chr4:51816618]N	512456_2	N	N[chr4:51815698[	SVTYPE=BND;POS=51815698;STRANDS=-+:43;IMPRECISE;CIPOS=-248,29;CIEND=-30,225;CIPOS95=-18,18;CIEND95=-19,19;MATEID=512456_2;EVENT=512456;SU=43;PE=43;SR=0;ALG=PROD;AF=0.002599;NSAMP=76;MSQ=18.01;RECLASSIFIED;AC=76;AN=29246;NFAM=76	SVTYPE=BND;POS=51816618;STRANDS=-+:43;IMPRECISE;CIPOS=-30,225;CIEND=-248,29;CIPOS95=-19,19;CIEND95=-18,18;MATEID=512456_1;EVENT=512456;SECONDARY;SU=43;PE=43;SR=0;ALG=PROD;AF=0.002599;NSAMP=76;MSQ=18.01;RECLASSIFIED;AC=76;AN=29246;NFAM=76
chr4	51816550	51816560	chr4	51818106	51818125	337487	209.59	+	-	DEL	PASS	337487	N	<DEL>	.	.	.	SVTYPE=DEL;POS=51816556;SVLEN=-1560;END=51818116;STRANDS=+-:10;IMPRECISE;CIPOS=-6,4;CIEND=-10,9;CIPOS95=-1,0;CIEND95=-1,1;SU=10;PE=7;SR=3;ALG=PROD;AF=3.419e-05;NSAMP=1;MSQ=209.59;AC=1;AN=29246;NFAM=1	.
chr4	51818383	51818384	chr4	51819032	51819033	337488	41055.2	+	-	BND	PASS	337488_1	N	N[chr4:51819034[	337488_2	N	]chr4:51818384]N	SVTYPE=BND;POS=51818384;STRANDS=+-:1635;CIPOS=-1,0;CIEND=-1,0;CIPOS95=0,0;CIEND95=0,0;MATEID=337488_2;EVENT=337488;SU=1635;PE=942;SR=693;ALG=PROD;AF=0.001675;NSAMP=49;MSQ=525.88;RECLASSIFIED;AC=49;AN=29246;NFAM=49	SVTYPE=BND;POS=51819034;STRANDS=+-:1635;CIPOS=-1,0;CIEND=-1,0;CIPOS95=0,0;CIEND95=0,0;MATEID=337488_1;EVENT=337488;SECONDARY;SU=1635;PE=942;SR=693;ALG=PROD;AF=0.001675;NSAMP=49;MSQ=525.88;RECLASSIFIED;AC=49;AN=29246;NFAM=49
chr4	51818665	51818684	chr4	51818715	51818734	337489	285.65	+	-	BND	LOW	337489_1	N	N[chr4:51818726[	337489_2	N	]chr4:51818675]N	SVTYPE=BND;POS=51818675;STRANDS=+-:8;CIPOS=-10,9;CIEND=-10,9;CIPOS95=0,0;CIEND95=0,0;MATEID=337489_2;EVENT=337489;SU=8;PE=0;SR=8;ALG=PROD;AF=3.419e-05;NSAMP=1;MSQ=266.76;RECLASSIFIED;AC=1;AN=29246;NFAM=1	SVTYPE=BND;POS=51818726;STRANDS=+-:8;CIPOS=-10,9;CIEND=-10,9;CIPOS95=0,0;CIEND95=0,0;MATEID=337489_1;EVENT=337489;SECONDARY;SU=8;PE=0;SR=8;ALG=PROD;AF=3.419e-05;NSAMP=1;MSQ=266.76;RECLASSIFIED;AC=1;AN=29246;NFAM=1
chr4	51819907	51819926	chr4	51824820	51824839	337490	470.53	+	-	DEL	PASS	337490	N	<DEL>	.	.	.	SVTYPE=DEL;POS=51819917;SVLEN=-4913;END=51824830;STRANDS=+-:19;CIPOS=-10,9;CIEND=-10,9;CIPOS95=0,0;CIEND95=0,0;SU=19;PE=8;SR=11;ALG=PROD;AF=3.419e-05;NSAMP=1;MSQ=470.53;AC=1;AN=29246;NFAM=1	.
chr4	51820671	51820690	chr4	51821492	51821502	337491	455.54	+	-	DEL	PASS	337491	N	<DEL>	.	.	.	SVTYPE=DEL;POS=51820681;SVLEN=-819;END=51821500;STRANDS=+-:17;CIPOS=-10,9;CIEND=-8,2;CIPOS95=0,0;CIEND95=0,0;SU=17;PE=13;SR=4;ALG=PROD;AF=3.419e-05;NSAMP=1;MSQ=455.5;AC=1;AN=29246;NFAM=1	.
chr4	51821338	51821683	chr4	51822179	51822506	337492	206.97	+	-	DEL	PASS	337492	N	<DEL>	.	.	.	SVTYPE=DEL;POS=51821348;SVLEN=-1149;END=51822497;STRANDS=+-:9;IMPRECISE;CIPOS=-10,335;CIEND=-318,9;CIPOS95=-2,71;CIEND95=-88,1;SU=9;PE=9;SR=0;ALG=PROD;AF=3.419e-05;NSAMP=1;MSQ=206.84;AC=1;AN=29246;NFAM=1	.
chr4	51834031	51834046	chr4	62365087	62365104	587327	752.69	-	-	BND	LOW	587327_1	N	[chr4:62365097[N	587327_2	N	[chr4:51834042[N	SVTYPE=BND;POS=51834042;STRANDS=--:4;IMPRECISE;CIPOS=-10,5;CIEND=-9,8;CIPOS95=-1,0;CIEND95=0,0;MATEID=587327_2;EVENT=587327;SU=4;PE=0;SR=4;ALG=PROD;AF=0.0009232;NSAMP=27;MSQ=19;AC=27;AN=29246;NFAM=27	SVTYPE=BND;POS=62365097;STRANDS=--:4;IMPRECISE;CIPOS=-9,8;CIEND=-10,5;CIPOS95=0,0;CIEND95=-1,0;MATEID=587327_1;EVENT=587327;SECONDARY;SU=4;PE=0;SR=4;ALG=PROD;AF=0.0009232;NSAMP=27;MSQ=19;AC=27;AN=29246;NFAM=27
chr4	51839402	51839448	chr4	51839755	51839814	337494	1458.48	+	-	BND	LOW	337494_1	N	N[chr4:51839786[	337494_2	N	]chr4:51839426]N	SVTYPE=BND;POS=51839426;STRANDS=+-:17;CIPOS=-24,22;CIEND=-30,29;CIPOS95=0,0;CIEND95=0,0;MATEID=337494_2;EVENT=337494;SU=17;PE=3;SR=14;ALG=PROD;AF=0.0009574;NSAMP=28;MSQ=28.06;RECLASSIFIED;AC=28;AN=29246;NFAM=28	SVTYPE=BND;POS=51839786;STRANDS=+-:17;CIPOS=-30,29;CIEND=-24,22;CIPOS95=0,0;CIEND95=0,0;MATEID=337494_1;EVENT=337494;SECONDARY;SU=17;PE=3;SR=14;ALG=PROD;AF=0.0009574;NSAMP=28;MSQ=28.06;RECLASSIFIED;AC=28;AN=29246;NFAM=28
chr4	51851290	51851341	chr4	51851415	51851466	337495	362.64	+	-	DEL	PASS	337495	N	<DEL>	.	.	.	SVTYPE=DEL;POS=51851316;SVLEN=-125;END=51851441;STRANDS=+-:12;CIPOS=-26,25;CIEND=-26,25;CIPOS95=0,0;CIEND95=0,0;SU=12;PE=0;SR=12;ALG=PROD;AF=3.419e-05;NSAMP=1;MSQ=197.82;AC=1;AN=29246;NFAM=1	.
chr4	51853771	51853790	chr4	51856567	51856586	337496	11.99	+	-	DEL	PASS	337496	N	<DEL>	.	.	.	SVTYPE=DEL;POS=51853781;SVLEN=-2796;END=51856577;STRANDS=+-:5;IMPRECISE;CIPOS=-10,9;CIEND=-10,9;CIPOS95=-1,1;CIEND95=-1,1;SU=5;PE=3;SR=2;ALG=PROD;AF=3.419e-05;NSAMP=1;MSQ=11.99;AC=1;AN=29246;NFAM=1	.
chr4	51922065	51922113	chr4	51922329	51922398	587328	48.77	+	+	INV	LOW	587328	N	<INV>	.	.	.	SVTYPE=INV;POS=51922113;SVLEN=216;END=51922329;STRANDS=++:1,--:3;IMPRECISE;CIPOS=-48,0;CIEND=0,69;CIPOS95=-38,0;CIEND95=0,57;SU=4;PE=4;SR=0;ALG=PROD;AF=6.839e-05;NSAMP=2;MSQ=24.36;AC=2;AN=29246;NFAM=2	.
chr4	51924306	51924816	chr4	51934933	51935631	337499	110.45	+	-	DEL	PASS	337499	N	<DEL>	.	.	.	SVTYPE=DEL;POS=51924315;SVLEN=-11307;END=51935622;STRANDS=+-:6;IMPRECISE;CIPOS=-9,501;CIEND=-689,9;CIPOS95=0,169;CIEND95=-199,1;SU=6;PE=6;SR=0;ALG=PROD;AF=3.419e-05;NSAMP=1;MSQ=110.45;AC=1;AN=29246;NFAM=1	.
chr4	51924313	51924317	chr4	51983731	51983735	337500	380.29	+	-	BND	PASS	337500_1	N	N[chr4:51983735[	337500_2	N	]chr4:51924316]N	SVTYPE=BND;POS=51924316;STRANDS=+-:20;CIPOS=-3,1;CIEND=-3,1;CIPOS95=0,0;CIEND95=0,0;MATEID=337500_2;EVENT=337500;SU=20;PE=6;SR=14;ALG=PROD;AF=3.419e-05;NSAMP=1;MSQ=380.29;RECLASSIFIED;AC=1;AN=29246;NFAM=1	SVTYPE=BND;POS=51983735;STRANDS=+-:20;CIPOS=-3,1;CIEND=-3,1;CIPOS95=0,0;CIEND95=0,0;MATEID=337500_1;EVENT=337500;SECONDARY;SU=20;PE=6;SR=14;ALG=PROD;AF=3.419e-05;NSAMP=1;MSQ=380.29;RECLASSIFIED;AC=1;AN=29246;NFAM=1
chr4	51924654	51924657	chr4	51924722	51924727	337498	281.74	+	-	BND	PASS	337498_1	N	N[chr4:51924726[	337498_2	N	]chr4:51924657]N	SVTYPE=BND;POS=51924657;STRANDS=+-:11;IMPRECISE;CIPOS=-3,0;CIEND=-3,2;CIPOS95=0,1;CIEND95=0,0;MATEID=337498_2;EVENT=337498;SU=11;PE=0;SR=11;ALG=PROD;AF=3.419e-05;NSAMP=1;MSQ=281.73;RECLASSIFIED;AC=1;AN=29246;NFAM=1	SVTYPE=BND;POS=51924726;STRANDS=+-:11;IMPRECISE;CIPOS=-3,2;CIEND=-3,0;CIPOS95=0,0;CIEND95=0,1;MATEID=337498_1;EVENT=337498;SECONDARY;SU=11;PE=0;SR=11;ALG=PROD;AF=3.419e-05;NSAMP=1;MSQ=281.73;RECLASSIFIED;AC=1;AN=29246;NFAM=1
chr4	51935036	51935578	chr4	51983888	51984439	512457	27.62	-	+	BND	LOW	512457_1	N	]chr4:51983898]N	512457_2	N	N[chr4:51935570[	SVTYPE=BND;POS=51935570;STRANDS=-+:6;IMPRECISE;CIPOS=-533,9;CIEND=-10,541;CIPOS95=-120,2;CIEND95=-1,182;MATEID=512457_2;EVENT=512457;SU=6;PE=6;SR=0;ALG=PROD;AF=3.419e-05;NSAMP=1;MSQ=27.62;RECLASSIFIED;AC=1;AN=29246;NFAM=1	SVTYPE=BND;POS=51983898;STRANDS=-+:6;IMPRECISE;CIPOS=-10,541;CIEND=-533,9;CIPOS95=-1,182;CIEND95=-120,2;MATEID=512457_1;EVENT=512457;SECONDARY;SU=6;PE=6;SR=0;ALG=PROD;AF=3.419e-05;NSAMP=1;MSQ=27.62;RECLASSIFIED;AC=1;AN=29246;NFAM=1
chr4	51935516	51935948	chr4	52218158	52218699	337502	113.78	+	-	BND	LOW	337502_1	N	N[chr4:52218691[	337502_2	N	]chr4:51935526]N	SVTYPE=BND;POS=51935526;STRANDS=+-:4;IMPRECISE;CIPOS=-10,422;CIEND=-532,9;CIPOS95=-2,132;CIEND95=-177,1;MATEID=337502_2;EVENT=337502;SU=4;PE=4;SR=0;ALG=PROD;AF=3.419e-05;NSAMP=1;MSQ=113.78;RECLASSIFIED;AC=1;AN=29246;NFAM=1	SVTYPE=BND;POS=52218691;STRANDS=+-:4;IMPRECISE;CIPOS=-532,9;CIEND=-10,422;CIPOS95=-177,1;CIEND95=-2,132;MATEID=337502_1;EVENT=337502;SECONDARY;SU=4;PE=4;SR=0;ALG=PROD;AF=3.419e-05;NSAMP=1;MSQ=113.78;RECLASSIFIED;AC=1;AN=29246;NFAM=1
chr4	51936458	51936927	chr4	51949325	51949724	512458	83.45	-	+	DUP	PASS	512458	N	<DUP>	.	.	.	SVTYPE=DUP;POS=51936918;SVLEN=12417;END=51949335;STRANDS=-+:10;IMPRECISE;CIPOS=-460,9;CIEND=-10,389;CIPOS95=-91,2;CIEND95=-2,69;SU=10;PE=10;SR=0;ALG=PROD;AF=3.419e-05;NSAMP=1;MSQ=82.97;AC=1;AN=29246;NFAM=1	.
chr4	51939568	51940046	chr4	52324647	52325179	512459	134.32	-	+	BND	LOW	512459_1	N	]chr4:52324677]N	512459_2	N	N[chr4:51940018[	SVTYPE=BND;POS=51940018;STRANDS=-+:10;IMPRECISE;CIPOS=-449,29;CIEND=-30,502;CIPOS95=-102,29;CIEND95=-30,134;MATEID=512459_2;EVENT=512459;SU=10;PE=10;SR=0;ALG=PROD;AF=6.839e-05;NSAMP=2;MSQ=65.92;RECLASSIFIED;AC=2;AN=29246;NFAM=2	SVTYPE=BND;POS=52324677;STRANDS=-+:10;IMPRECISE;CIPOS=-30,502;CIEND=-449,29;CIPOS95=-30,134;CIEND95=-102,29;MATEID=512459_1;EVENT=512459;SECONDARY;SU=10;PE=10;SR=0;ALG=PROD;AF=6.839e-05;NSAMP=2;MSQ=65.92;RECLASSIFIED;AC=2;AN=29246;NFAM=2
chr4	51939722	51940168	chr4	52323908	52324422	337503	92.31	+	-	BND	LOW	337503_1	N	N[chr4:52324394[	337503_2	N	]chr4:51939752]N	SVTYPE=BND;POS=51939752;STRANDS=+-:18;IMPRECISE;CIPOS=-30,416;CIEND=-485,29;CIPOS95=-30,44;CIEND95=-87,29;MATEID=337503_2;EVENT=337503;SU=18;PE=18;SR=0;ALG=PROD;AF=6.839e-05;NSAMP=2;MSQ=35.76;RECLASSIFIED;AC=2;AN=29246;NFAM=2	SVTYPE=BND;POS=52324394;STRANDS=+-:18;IMPRECISE;CIPOS=-485,29;CIEND=-30,416;CIPOS95=-87,29;CIEND95=-30,44;MATEID=337503_1;EVENT=337503;SECONDARY;SU=18;PE=18;SR=0;ALG=PROD;AF=6.839e-05;NSAMP=2;MSQ=35.76;RECLASSIFIED;AC=2;AN=29246;NFAM=2
chr4	51950016	51950440	chr4	51986499	51987026	337504	71.25	+	-	BND	LOW	337504_1	N	N[chr4:51986998[	337504_2	N	]chr4:51950046]N	SVTYPE=BND;POS=51950046;STRANDS=+-:14;IMPRECISE;CIPOS=-30,394;CIEND=-498,29;CIPOS95=-30,83;CIEND95=-137,29;MATEID=337504_2;EVENT=337504;SU=14;PE=14;SR=0;ALG=PROD;AF=6.839e-05;NSAMP=2;MSQ=35.62;RECLASSIFIED;AC=2;AN=29246;NFAM=1	SVTYPE=BND;POS=51986998;STRANDS=+-:14;IMPRECISE;CIPOS=-498,29;CIEND=-30,394;CIPOS95=-137,29;CIEND95=-30,83;MATEID=337504_1;EVENT=337504;SECONDARY;SU=14;PE=14;SR=0;ALG=PROD;AF=6.839e-05;NSAMP=2;MSQ=35.62;RECLASSIFIED;AC=2;AN=29246;NFAM=1
chr4	51950084	51950290	chr4	51987215	51987630	512460	130.64	-	+	BND	LOW	512460_1	N	]chr4:51987245]N	512460_2	N	N[chr4:51950262[	SVTYPE=BND;POS=51950262;STRANDS=-+:19;IMPRECISE;CIPOS=-177,29;CIEND=-30,385;CIPOS95=-25,25;CIEND95=-30,103;MATEID=512460_2;EVENT=512460;SU=19;PE=19;SR=0;ALG=PROD;AF=6.839e-05;NSAMP=2;MSQ=64.08;RECLASSIFIED;AC=2;AN=29246;NFAM=1	SVTYPE=BND;POS=51987245;STRANDS=-+:19;IMPRECISE;CIPOS=-30,385;CIEND=-177,29;CIPOS95=-30,103;CIEND95=-25,25;MATEID=512460_1;EVENT=512460;SECONDARY;SU=19;PE=19;SR=0;ALG=PROD;AF=6.839e-05;NSAMP=2;MSQ=64.08;RECLASSIFIED;AC=2;AN=29246;NFAM=1
chr4	51955616	51955675	chr4	51955730	51955789	337505	590.39	+	-	DEL	PASS	337505	N	<DEL>	.	.	.	SVTYPE=DEL;POS=51955646;SVLEN=-114;END=51955760;STRANDS=+-:26;CIPOS=-30,29;CIEND=-30,29;CIPOS95=0,0;CIEND95=0,0;SU=26;PE=0;SR=26;ALG=PROD;AF=0.0001026;NSAMP=3;MSQ=196.8;AC=3;AN=29246;NFAM=2	.
chr4	51964315	51964326	chr4	51964367	51964378	337506	167.79	+	-	BND	LOW	337506_1	N	N[chr4:51964374[	337506_2	N	]chr4:51964321]N	SVTYPE=BND;POS=51964321;STRANDS=+-:6;CIPOS=-6,5;CIEND=-6,5;CIPOS95=0,0;CIEND95=0,0;MATEID=337506_2;EVENT=337506;SU=6;PE=0;SR=6;ALG=PROD;AF=3.419e-05;NSAMP=1;MSQ=167.76;RECLASSIFIED;AC=1;AN=29246;NFAM=1	SVTYPE=BND;POS=51964374;STRANDS=+-:6;CIPOS=-6,5;CIEND=-6,5;CIPOS95=0,0;CIEND95=0,0;MATEID=337506_1;EVENT=337506;SECONDARY;SU=6;PE=0;SR=6;ALG=PROD;AF=3.419e-05;NSAMP=1;MSQ=167.76;RECLASSIFIED;AC=1;AN=29246;NFAM=1
chr4	51968153	51968156	chr4	51973853	51973855	337507	644.36	+	-	DEL	PASS	337507	N	<DEL>	.	.	.	SVTYPE=DEL;POS=51968155;SVLEN=-5700;END=51973855;STRANDS=+-:29;CIPOS=-2,1;CIEND=-2,0;CIPOS95=0,0;CIEND95=0,0;SU=29;PE=14;SR=15;ALG=PROD;AF=3.419e-05;NSAMP=1;MSQ=644.36;AC=1;AN=29246;NFAM=1	.
chr4	51971632	51971637	chr4	51971720	51971725	337508	308.72	+	-	BND	PASS	337508_1	N	N[chr4:51971724[	337508_2	N	]chr4:51971635]N	SVTYPE=BND;POS=51971635;STRANDS=+-:11;CIPOS=-3,2;CIEND=-3,2;CIPOS95=0,0;CIEND95=0,0;MATEID=337508_2;EVENT=337508;SU=11;PE=0;SR=11;ALG=PROD;AF=3.419e-05;NSAMP=1;MSQ=308.72;RECLASSIFIED;AC=1;AN=29246;NFAM=1	SVTYPE=BND;POS=51971724;STRANDS=+-:11;CIPOS=-3,2;CIEND=-3,2;CIPOS95=0,0;CIEND95=0,0;MATEID=337508_1;EVENT=337508;SECONDARY;SU=11;PE=0;SR=11;ALG=PROD;AF=3.419e-05;NSAMP=1;MSQ=308.72;RECLASSIFIED;AC=1;AN=29246;NFAM=1
chr4	51973788	51974368	chr4	51974544	51974553	587330	136.64	+	+	INV	LOW	587330	N	<INV>	.	.	.	SVTYPE=INV;POS=51974359;SVLEN=185;END=51974544;STRANDS=++:1,--:3;IMPRECISE;CIPOS=-571,9;CIEND=0,9;CIPOS95=-184,2;CIEND95=0,3;SU=4;PE=4;SR=0;ALG=PROD;AF=6.839e-05;NSAMP=2;MSQ=18;AC=2;AN=29246;NFAM=2	.
chr4	51974914	51974920	chr4	51977403	51977412	337509	4810.0	+	-	DEL	PASS	337509	N	<DEL>	.	.	.	SVTYPE=DEL;POS=51974917;SVLEN=-2491;END=51977408;STRANDS=+-:185;CIPOS=-3,3;CIEND=-5,4;CIPOS95=0,0;CIEND95=0,0;SU=185;PE=125;SR=60;ALG=PROD;AF=6.839e-05;NSAMP=2;MSQ=515.43;AC=2;AN=29246;NFAM=2	.
chr4	51979477	51979536	chr4	51985494	51985543	337510	1261.74	+	-	DEL	PASS	337510	N	<DEL>	.	.	.	SVTYPE=DEL;POS=51979507;SVLEN=-6014;END=51985521;STRANDS=+-:48;CIPOS=-30,29;CIEND=-27,22;CIPOS95=0,0;CIEND95=0,0;SU=48;PE=32;SR=16;ALG=PROD;AF=0.0001026;NSAMP=3;MSQ=420.58;AC=3;AN=29246;NFAM=3	.
chr4	51984416	51984859	chr4	51984990	51985470	337512	2363.9	+	-	DEL	PASS	337512	N	<DEL>	.	.	.	SVTYPE=DEL;POS=51984426;SVLEN=-1035;END=51985461;STRANDS=+-:5;IMPRECISE;CIPOS=-10,433;CIEND=-471,9;CIPOS95=-2,120;CIEND95=-152,2;SU=5;PE=5;SR=0;ALG=PROD;AF=0.0001368;NSAMP=4;MSQ=307.15;AC=4;AN=29246;NFAM=4	.
chr4	51987258	51987562	chr4	52120190	52120426	512461	3197.52	-	+	BND	LOW	512461_1	N	]chr4:52120202]N	512461_2	N	N[chr4:51987553[	SVTYPE=BND;POS=51987553;STRANDS=-+:449;IMPRECISE;CIPOS=-294,10;CIEND=-12,224;CIPOS95=-7,7;CIEND95=-2,2;MATEID=512461_2;EVENT=512461;SU=449;PE=449;SR=0;ALG=PROD;AF=0.00106;NSAMP=31;MSQ=45.66;RECLASSIFIED;AC=31;AN=29246;NFAM=28	SVTYPE=BND;POS=52120202;STRANDS=-+:449;IMPRECISE;CIPOS=-12,224;CIEND=-294,10;CIPOS95=-2,2;CIEND95=-7,7;MATEID=512461_1;EVENT=512461;SECONDARY;SU=449;PE=449;SR=0;ALG=PROD;AF=0.00106;NSAMP=31;MSQ=45.66;RECLASSIFIED;AC=31;AN=29246;NFAM=28
chr4	51987834	51988111	chr4	52120170	52120357	337513	5117.2	+	-	BND	LOW	337513_1	N	N[chr4:52120347[	337513_2	N	]chr4:51987845]N	SVTYPE=BND;POS=51987845;STRANDS=+-:397;IMPRECISE;CIPOS=-11,266;CIEND=-176,11;CIPOS95=-8,8;CIEND95=-2,2;MATEID=337513_2;EVENT=337513;SU=397;PE=397;SR=0;ALG=PROD;AF=0.0008548;NSAMP=25;MSQ=100.19;RECLASSIFIED;AC=25;AN=29246;NFAM=22	SVTYPE=BND;POS=52120347;STRANDS=+-:397;IMPRECISE;CIPOS=-176,11;CIEND=-11,266;CIPOS95=-2,2;CIEND95=-8,8;MATEID=337513_1;EVENT=337513;SECONDARY;SU=397;PE=397;SR=0;ALG=PROD;AF=0.0008548;NSAMP=25;MSQ=100.19;RECLASSIFIED;AC=25;AN=29246;NFAM=22
chr4	51990848	51990860	chr4	51991001	51991013	337514	1468.45	+	-	DEL	PASS	337514	N	<DEL>	.	.	.	SVTYPE=DEL;POS=51990854;SVLEN=-153;END=51991007;STRANDS=+-:61;CIPOS=-6,6;CIEND=-6,6;CIPOS95=0,0;CIEND95=0,0;SU=61;PE=0;SR=61;ALG=PROD;AF=0.0002052;NSAMP=6;MSQ=213.76;AC=6;AN=29246;NFAM=6	.
chr4	51993209	51993264	chr4	51996299	51996356	337515	1069.99	+	-	DEL	PASS	337515	N	<DEL>	.	.	.	SVTYPE=DEL;POS=51993238;SVLEN=-3091;END=51996329;STRANDS=+-:29;CIPOS=-29,26;CIEND=-30,27;CIPOS95=0,0;CIEND95=0,0;SU=29;PE=18;SR=11;ALG=PROD;AF=6.839e-05;NSAMP=2;MSQ=535;AC=2;AN=29246;NFAM=2	.
chr4	52002449	52002468	chr4	52003291	52003306	337516	419.49	+	-	DEL	PASS	337516	N	<DEL>	.	.	.	SVTYPE=DEL;POS=52002459;SVLEN=-838;END=52003297;STRANDS=+-:21;CIPOS=-10,9;CIEND=-6,9;CIPOS95=0,0;CIEND95=0,0;SU=21;PE=11;SR=10;ALG=PROD;AF=3.419e-05;NSAMP=1;MSQ=419.49;AC=1;AN=29246;NFAM=1	.
chr4	52003527	52003546	chr4	52003599	52003618	337517	1144.8	+	-	BND	PASS	337517_1	N	N[chr4:52003610[	337517_2	N	]chr4:52003537]N	SVTYPE=BND;POS=52003537;STRANDS=+-:38;CIPOS=-10,9;CIEND=-10,9;CIPOS95=0,0;CIEND95=0,0;MATEID=337517_2;EVENT=337517;SU=38;PE=0;SR=38;ALG=PROD;AF=6.839e-05;NSAMP=2;MSQ=217.29;RECLASSIFIED;AC=2;AN=29246;NFAM=2	SVTYPE=BND;POS=52003610;STRANDS=+-:38;CIPOS=-10,9;CIEND=-10,9;CIPOS95=0,0;CIEND95=0,0;MATEID=337517_1;EVENT=337517;SECONDARY;SU=38;PE=0;SR=38;ALG=PROD;AF=6.839e-05;NSAMP=2;MSQ=217.29;RECLASSIFIED;AC=2;AN=29246;NFAM=2
chr4	52016296	52016339	chr4	52018186	52018228	337519	1773.11	+	-	DEL	PASS	337519	N	<DEL>	.	.	.	SVTYPE=DEL;POS=52016318;SVLEN=-1890;END=52018208;STRANDS=+-:68;CIPOS=-22,21;CIEND=-22,20;CIPOS95=0,0;CIEND95=0,0;SU=68;PE=36;SR=32;ALG=PROD;AF=6.839e-05;NSAMP=2;MSQ=881.33;AC=2;AN=29246;NFAM=2	.
chr4	52018506	52018518	chr4	52020092	52020108	512462	41.13	-	+	BND	LOW	512462_1	N	]chr4:52020101]N	512462_2	N	N[chr4:52018516[	SVTYPE=BND;POS=52018516;STRANDS=-+:8;CIPOS=-9,3;CIEND=-9,7;CIPOS95=0,0;CIEND95=0,0;MATEID=512462_2;EVENT=512462;SU=8;PE=4;SR=4;ALG=PROD;AF=3.419e-05;NSAMP=1;MSQ=41.12;RECLASSIFIED;AC=1;AN=29246;NFAM=1	SVTYPE=BND;POS=52020101;STRANDS=-+:8;CIPOS=-9,7;CIEND=-9,3;CIPOS95=0,0;CIEND95=0,0;MATEID=512462_1;EVENT=512462;SECONDARY;SU=8;PE=4;SR=4;ALG=PROD;AF=3.419e-05;NSAMP=1;MSQ=41.12;RECLASSIFIED;AC=1;AN=29246;NFAM=1
chr4	52018584	52018593	chr4	52020102	52020111	337520	137.76	+	-	BND	LOW	337520_1	N	N[chr4:52020108[	337520_2	N	]chr4:52018589]N	SVTYPE=BND;POS=52018589;STRANDS=+-:7;CIPOS=-5,4;CIEND=-5,4;CIPOS95=0,0;CIEND95=0,0;MATEID=337520_2;EVENT=337520;SU=7;PE=0;SR=7;ALG=PROD;AF=3.419e-05;NSAMP=1;MSQ=137.76;RECLASSIFIED;AC=1;AN=29246;NFAM=1	SVTYPE=BND;POS=52020108;STRANDS=+-:7;CIPOS=-5,4;CIEND=-5,4;CIPOS95=0,0;CIEND95=0,0;MATEID=337520_1;EVENT=337520;SECONDARY;SU=7;PE=0;SR=7;ALG=PROD;AF=3.419e-05;NSAMP=1;MSQ=137.76;RECLASSIFIED;AC=1;AN=29246;NFAM=1
chr4	52024151	52024170	chr4	52027955	52027974	337521	230.24	+	-	BND	LOW	337521_1	N	N[chr4:52027966[	337521_2	N	]chr4:52024161]N	SVTYPE=BND;POS=52024161;STRANDS=+-:10;CIPOS=-10,9;CIEND=-10,9;CIPOS95=0,0;CIEND95=0,0;MATEID=337521_2;EVENT=337521;SU=10;PE=0;SR=10;ALG=PROD;AF=3.419e-05;NSAMP=1;MSQ=230.24;RECLASSIFIED;AC=1;AN=29246;NFAM=1	SVTYPE=BND;POS=52027966;STRANDS=+-:10;CIPOS=-10,9;CIEND=-10,9;CIPOS95=0,0;CIEND95=0,0;MATEID=337521_1;EVENT=337521;SECONDARY;SU=10;PE=0;SR=10;ALG=PROD;AF=3.419e-05;NSAMP=1;MSQ=230.24;RECLASSIFIED;AC=1;AN=29246;NFAM=1
chr4	52025781	52025788	chr4	52025905	52025912	337522	188.8	+	-	DEL	PASS	337522	N	<DEL>	.	.	.	SVTYPE=DEL;POS=52025785;SVLEN=-124;END=52025909;STRANDS=+-:9;CIPOS=-4,3;CIEND=-4,3;CIPOS95=0,0;CIEND95=0,0;SU=9;PE=0;SR=9;ALG=PROD;AF=3.419e-05;NSAMP=1;MSQ=188.8;AC=1;AN=29246;NFAM=1	.
chr4	52028096	52028103	chr4	52028724	52028731	337523	162.23	+	-	BND	LOW	337523_1	N	N[chr4:52028729[	337523_2	N	]chr4:52028100]N	SVTYPE=BND;POS=52028100;STRANDS=+-:9;CIPOS=-4,3;CIEND=-4,3;CIPOS95=0,0;CIEND95=0,0;MATEID=337523_2;EVENT=337523;SU=9;PE=0;SR=9;ALG=PROD;AF=3.419e-05;NSAMP=1;MSQ=161.3;RECLASSIFIED;AC=1;AN=29246;NFAM=1	SVTYPE=BND;POS=52028729;STRANDS=+-:9;CIPOS=-4,3;CIEND=-4,3;CIPOS95=0,0;CIEND95=0,0;MATEID=337523_1;EVENT=337523;SECONDARY;SU=9;PE=0;SR=9;ALG=PROD;AF=3.419e-05;NSAMP=1;MSQ=161.3;RECLASSIFIED;AC=1;AN=29246;NFAM=1
chr4	52047293	52047312	chr5	158089416	158089433	78890	149.72	+	-	BND	LOW	78890_1	N	N[chr5:158089425[	78890_2	N	]chr4:52047303]N	SVTYPE=BND;POS=52047303;STRANDS=+-:18;CIPOS=-10,9;CIEND=-8,9;CIPOS95=0,0;CIEND95=0,0;MATEID=78890_2;EVENT=78890;SU=18;PE=10;SR=8;ALG=PROD;AF=3.419e-05;NSAMP=1;MSQ=149.72;AC=1;AN=29246;NFAM=1	SVTYPE=BND;POS=158089425;STRANDS=+-:18;CIPOS=-8,9;CIEND=-10,9;CIPOS95=0,0;CIEND95=0,0;MATEID=78890_1;EVENT=78890;SECONDARY;SU=18;PE=10;SR=8;ALG=PROD;AF=3.419e-05;NSAMP=1;MSQ=149.72;AC=1;AN=29246;NFAM=1
chr4	52051823	52051823	chr4	52051904	52051904	337524	178907.0	+	-	BND	PASS	337524_1	N	N[chr4:52051905[	337524_2	N	]chr4:52051823]N	SVTYPE=BND;POS=52051823;STRANDS=+-:6890;CIPOS=0,0;CIEND=0,0;CIPOS95=0,0;CIEND95=0,0;MATEID=337524_2;EVENT=337524;SU=6890;PE=38;SR=6852;ALG=PROD;AF=0.02086;NSAMP=589;MSQ=250.35;RECLASSIFIED;AC=610;AN=29246;NFAM=573	SVTYPE=BND;POS=52051905;STRANDS=+-:6890;CIPOS=0,0;CIEND=0,0;CIPOS95=0,0;CIEND95=0,0;MATEID=337524_1;EVENT=337524;SECONDARY;SU=6890;PE=38;SR=6852;ALG=PROD;AF=0.02086;NSAMP=589;MSQ=250.35;RECLASSIFIED;AC=610;AN=29246;NFAM=573
chr4	52077469	52077488	chr4	52078872	52078874	337526	851.45	+	-	DEL	PASS	337526	N	<DEL>	.	.	.	SVTYPE=DEL;POS=52077479;SVLEN=-1395;END=52078874;STRANDS=+-:31;CIPOS=-10,9;CIEND=-2,0;CIPOS95=0,0;CIEND95=0,0;SU=31;PE=18;SR=13;ALG=PROD;AF=3.419e-05;NSAMP=1;MSQ=851.45;AC=1;AN=29246;NFAM=1	.
chr4	52081945	52081945	chr4	52082091	52082092	512463	4.4771e+06	-	+	DUP	PASS	512463	N	<DUP>	.	.	.	SVTYPE=DUP;POS=52081945;SVLEN=147;END=52082092;STRANDS=-+:1295;CIPOS=0,0;CIEND=-1,0;CIPOS95=0,0;CIEND95=0,0;SU=1295;PE=6;SR=1289;ALG=PROD;AF=0.5772;NSAMP=13196;MSQ=185.47;AC=16881;AN=29246;NFAM=12123	.
chr4	52089498	52089517	chr4	52090163	52090182	512464	75.21	-	+	BND	LOW	512464_1	N	]chr4:52090173]N	512464_2	N	N[chr4:52089509[	SVTYPE=BND;POS=52089509;STRANDS=-+:6;IMPRECISE;CIPOS=-10,9;CIEND=-10,9;CIPOS95=-3,0;CIEND95=-1,3;MATEID=512464_2;EVENT=512464;SU=6;PE=5;SR=1;ALG=PROD;AF=3.419e-05;NSAMP=1;MSQ=72.61;RECLASSIFIED;AC=1;AN=29246;NFAM=1	SVTYPE=BND;POS=52090173;STRANDS=-+:6;IMPRECISE;CIPOS=-10,9;CIEND=-10,9;CIPOS95=-1,3;CIEND95=-3,0;MATEID=512464_1;EVENT=512464;SECONDARY;SU=6;PE=5;SR=1;ALG=PROD;AF=3.419e-05;NSAMP=1;MSQ=72.61;RECLASSIFIED;AC=1;AN=29246;NFAM=1
chr4	52089719	52089738	chr4	52090168	52090175	337527	867.32	+	-	BND	LOW	337527_1	N	N[chr4:52090173[	337527_2	N	]chr4:52089729]N	SVTYPE=BND;POS=52089729;STRANDS=+-:12;CIPOS=-10,9;CIEND=-4,3;CIPOS95=0,0;CIEND95=0,0;MATEID=337527_2;EVENT=337527;SU=12;PE=3;SR=9;ALG=PROD;AF=0.0006497;NSAMP=19;MSQ=38.39;RECLASSIFIED;AC=19;AN=29246;NFAM=19	SVTYPE=BND;POS=52090173;STRANDS=+-:12;CIPOS=-4,3;CIEND=-10,9;CIPOS95=0,0;CIEND95=0,0;MATEID=337527_1;EVENT=337527;SECONDARY;SU=12;PE=3;SR=9;ALG=PROD;AF=0.0006497;NSAMP=19;MSQ=38.39;RECLASSIFIED;AC=19;AN=29246;NFAM=19
chr4	52120101	52120503	chr4	52448445	52448954	587333	83.47	-	-	BND	LOW	587333_1	N	[chr4:52448926[N	587333_2	N	[chr4:52120475[N	SVTYPE=BND;POS=52120475;STRANDS=--:9;IMPRECISE;CIPOS=-373,29;CIEND=-480,29;CIPOS95=-57,29;CIEND95=-111,29;MATEID=587333_2;EVENT=587333;SU=9;PE=9;SR=0;ALG=PROD;AF=6.839e-05;NSAMP=2;MSQ=41.73;AC=2;AN=29246;NFAM=1	SVTYPE=BND;POS=52448926;STRANDS=--:9;IMPRECISE;CIPOS=-480,29;CIEND=-373,29;CIPOS95=-111,29;CIEND95=-57,29;MATEID=587333_1;EVENT=587333;SECONDARY;SU=9;PE=9;SR=0;ALG=PROD;AF=6.839e-05;NSAMP=2;MSQ=41.73;AC=2;AN=29246;NFAM=1
chr4	52120345	52120757	chr4	52449111	52449555	587334	15.41	+	+	BND	LOW	587334_1	N	N]chr4:52449121]	587334_2	N	N]chr4:52120355]	SVTYPE=BND;POS=52120355;STRANDS=++:5;IMPRECISE;CIPOS=-10,402;CIEND=-10,434;CIPOS95=-2,113;CIEND95=-1,147;MATEID=587334_2;EVENT=587334;SU=5;PE=5;SR=0;ALG=PROD;AF=3.419e-05;NSAMP=1;MSQ=14.92;AC=1;AN=29246;NFAM=1	SVTYPE=BND;POS=52449121;STRANDS=++:5;IMPRECISE;CIPOS=-10,434;CIEND=-10,402;CIPOS95=-1,147;CIEND95=-2,113;MATEID=587334_1;EVENT=587334;SECONDARY;SU=5;PE=5;SR=0;ALG=PROD;AF=3.419e-05;NSAMP=1;MSQ=14.92;AC=1;AN=29246;NFAM=1
chr4	52120852	52121276	chr4	52169308	52169856	512465	316.37	-	+	DUP	PASS	512465	N	<DUP>	.	.	.	SVTYPE=DUP;POS=52121267;SVLEN=48051;END=52169318;STRANDS=-+:6;IMPRECISE;CIPOS=-415,9;CIEND=-10,538;CIPOS95=-121,2;CIEND95=-1,176;SU=6;PE=6;SR=0;ALG=PROD;AF=0.0002052;NSAMP=6;MSQ=52.16;AC=6;AN=29246;NFAM=6	.
chr4	52124787	52124806	chr4	52124942	52124961	337529	336.38	+	-	DEL	PASS	337529	N	<DEL>	.	.	.	SVTYPE=DEL;POS=52124797;SVLEN=-155;END=52124952;STRANDS=+-:12;CIPOS=-10,9;CIEND=-10,9;CIPOS95=0,0;CIEND95=0,0;SU=12;PE=0;SR=12;ALG=PROD;AF=3.419e-05;NSAMP=1;MSQ=335.71;AC=1;AN=29246;NFAM=1	.
chr4	52134727	52134746	chr4	52142390	52142408	337531	569.34	+	-	DEL	PASS	337531	N	<DEL>	.	.	.	SVTYPE=DEL;POS=52134737;SVLEN=-7663;END=52142400;STRANDS=+-:25;CIPOS=-10,9;CIEND=-10,8;CIPOS95=0,0;CIEND95=0,0;SU=25;PE=19;SR=6;ALG=PROD;AF=3.419e-05;NSAMP=1;MSQ=569.34;AC=1;AN=29246;NFAM=1	.
chr4	52143556	52143567	chr4	52143640	52143651	337532	149.9	+	-	BND	LOW	337532_1	N	N[chr4:52143647[	337532_2	N	]chr4:52143562]N	SVTYPE=BND;POS=52143562;STRANDS=+-:6;CIPOS=-6,5;CIEND=-6,5;CIPOS95=0,0;CIEND95=0,0;MATEID=337532_2;EVENT=337532;SU=6;PE=0;SR=6;ALG=PROD;AF=3.419e-05;NSAMP=1;MSQ=149.85;RECLASSIFIED;AC=1;AN=29246;NFAM=1	SVTYPE=BND;POS=52143647;STRANDS=+-:6;CIPOS=-6,5;CIEND=-6,5;CIPOS95=0,0;CIEND95=0,0;MATEID=337532_1;EVENT=337532;SECONDARY;SU=6;PE=0;SR=6;ALG=PROD;AF=3.419e-05;NSAMP=1;MSQ=149.85;RECLASSIFIED;AC=1;AN=29246;NFAM=1
chr4	52144559	52144578	chr9	77399203	77399218	81798	8274.24	-	+	BND	LOW	81798_1	N	]chr9:77399209]N	81798_2	N	N[chr4:52144570[	SVTYPE=BND;POS=52144570;STRANDS=-+:69;CIPOS=-10,9;CIEND=-6,9;CIPOS95=0,0;CIEND95=0,0;MATEID=81798_2;EVENT=81798;SU=69;PE=54;SR=15;ALG=PROD;AF=0.00465;NSAMP=136;MSQ=56.88;AC=136;AN=29246;NFAM=136	SVTYPE=BND;POS=77399209;STRANDS=-+:69;CIPOS=-6,9;CIEND=-10,9;CIPOS95=0,0;CIEND95=0,0;MATEID=81798_1;EVENT=81798;SECONDARY;SU=69;PE=54;SR=15;ALG=PROD;AF=0.00465;NSAMP=136;MSQ=56.88;AC=136;AN=29246;NFAM=136
chr4	52146548	52146551	chr4	52146652	52146655	337533	530.58	+	-	BND	PASS	337533_1	N	N[chr4:52146655[	337533_2	N	]chr4:52146550]N	SVTYPE=BND;POS=52146550;STRANDS=+-:18;CIPOS=-2,1;CIEND=-2,1;CIPOS95=0,0;CIEND95=0,0;MATEID=337533_2;EVENT=337533;SU=18;PE=0;SR=18;ALG=PROD;AF=3.419e-05;NSAMP=1;MSQ=530.58;RECLASSIFIED;AC=1;AN=29246;NFAM=1	SVTYPE=BND;POS=52146655;STRANDS=+-:18;CIPOS=-2,1;CIEND=-2,1;CIPOS95=0,0;CIEND95=0,0;MATEID=337533_1;EVENT=337533;SECONDARY;SU=18;PE=0;SR=18;ALG=PROD;AF=3.419e-05;NSAMP=1;MSQ=530.58;RECLASSIFIED;AC=1;AN=29246;NFAM=1
chr4	52148293	52148338	chr4	52152319	52152378	587337	536.27	+	+	BND	PASS	587337_1	N	N]chr4:52152349]	587337_2	N	N]chr4:52148316]	SVTYPE=BND;POS=52148316;STRANDS=++:28;CIPOS=-23,22;CIEND=-30,29;CIPOS95=0,0;CIEND95=0,0;MATEID=587337_2;EVENT=587337;SU=28;PE=13;SR=15;ALG=PROD;AF=6.839e-05;NSAMP=2;MSQ=268.13;AC=2;AN=29246;NFAM=2	SVTYPE=BND;POS=52152349;STRANDS=++:28;CIPOS=-30,29;CIEND=-23,22;CIPOS95=0,0;CIEND95=0,0;MATEID=587337_1;EVENT=587337;SECONDARY;SU=28;PE=13;SR=15;ALG=PROD;AF=6.839e-05;NSAMP=2;MSQ=268.13;AC=2;AN=29246;NFAM=2
chr4	52148308	52148732	chr4	52153726	52154262	337534	338.39	+	-	DEL	PASS	337534	N	<DEL>	.	.	.	SVTYPE=DEL;POS=52148315;SVLEN=-5938;END=52154253;STRANDS=+-:7;IMPRECISE;CIPOS=-7,417;CIEND=-527,9;CIPOS95=0,141;CIEND95=-161,0;SU=7;PE=7;SR=0;ALG=PROD;AF=6.839e-05;NSAMP=2;MSQ=169.19;AC=2;AN=29246;NFAM=2	.
chr4	52152145	52152203	chr4	52154228	52154275	587338	605.22	-	-	BND	PASS	587338_1	N	[chr4:52154254[N	587338_2	N	[chr4:52152176[N	SVTYPE=BND;POS=52152176;STRANDS=--:35;CIPOS=-30,28;CIEND=-25,22;CIPOS95=0,0;CIEND95=0,0;MATEID=587338_2;EVENT=587338;SU=35;PE=22;SR=13;ALG=PROD;AF=6.839e-05;NSAMP=2;MSQ=302.61;AC=2;AN=29246;NFAM=2	SVTYPE=BND;POS=52154254;STRANDS=--:35;CIPOS=-25,22;CIEND=-30,28;CIPOS95=0,0;CIEND95=0,0;MATEID=587338_1;EVENT=587338;SECONDARY;SU=35;PE=22;SR=13;ALG=PROD;AF=6.839e-05;NSAMP=2;MSQ=302.61;AC=2;AN=29246;NFAM=2
chr4	52159127	52159127	chr4	174038069	174038069	587339	37570.5	-	-	BND	LOW	587339_1	N	[chr4:174038070[N	587339_2	N	[chr4:52159128[N	SVTYPE=BND;POS=52159128;STRANDS=--:3017;CIPOS=0,0;CIEND=0,0;CIPOS95=0,0;CIEND95=0,0;MATEID=587339_2;EVENT=587339;SU=3017;PE=0;SR=3017;ALG=PROD;AF=0.0264;NSAMP=772;MSQ=30.71;AC=772;AN=29246;NFAM=764	SVTYPE=BND;POS=174038070;STRANDS=--:3017;CIPOS=0,0;CIEND=0,0;CIPOS95=0,0;CIEND95=0,0;MATEID=587339_1;EVENT=587339;SECONDARY;SU=3017;PE=0;SR=3017;ALG=PROD;AF=0.0264;NSAMP=772;MSQ=30.71;AC=772;AN=29246;NFAM=764
chr4	52170515	52170515	chr15	70992640	70992640	75703	8976.01	-	+	BND	LOW	75703_1	N	]chr15:70992640]N	75703_2	N	N[chr4:52170516[	SVTYPE=BND;POS=52170516;STRANDS=-+:921;CIPOS=0,0;CIEND=0,0;CIPOS95=0,0;CIEND95=0,0;MATEID=75703_2;EVENT=75703;SU=921;PE=0;SR=921;ALG=PROD;AF=0.007864;NSAMP=230;MSQ=20.99;AC=230;AN=29246;NFAM=230	SVTYPE=BND;POS=70992640;STRANDS=-+:921;CIPOS=0,0;CIEND=0,0;CIPOS95=0,0;CIEND95=0,0;MATEID=75703_1;EVENT=75703;SECONDARY;SU=921;PE=0;SR=921;ALG=PROD;AF=0.007864;NSAMP=230;MSQ=20.99;AC=230;AN=29246;NFAM=230
chr4	52172131	52172134	chr4	52175652	52175671	337535	740.5	+	-	DEL	PASS	337535	N	<DEL>	.	.	.	SVTYPE=DEL;POS=52172133;SVLEN=-3529;END=52175662;STRANDS=+-:30;CIPOS=-2,1;CIEND=-10,9;CIPOS95=0,0;CIEND95=0,0;SU=30;PE=18;SR=12;ALG=PROD;AF=3.419e-05;NSAMP=1;MSQ=740.49;AC=1;AN=29246;NFAM=1	.
chr4	52197193	52197212	chr4	52197561	52197566	337537	907.88	+	-	BND	LOW	337537_1	N	N[chr4:52197565[	337537_2	N	]chr4:52197203]N	SVTYPE=BND;POS=52197203;STRANDS=+-:16;CIPOS=-10,9;CIEND=-3,2;CIPOS95=0,0;CIEND95=0,0;MATEID=337537_2;EVENT=337537;SU=16;PE=6;SR=10;ALG=PROD;AF=0.0006155;NSAMP=18;MSQ=48.36;RECLASSIFIED;AC=18;AN=29246;NFAM=18	SVTYPE=BND;POS=52197565;STRANDS=+-:16;CIPOS=-3,2;CIEND=-10,9;CIPOS95=0,0;CIEND95=0,0;MATEID=337537_1;EVENT=337537;SECONDARY;SU=16;PE=6;SR=10;ALG=PROD;AF=0.0006155;NSAMP=18;MSQ=48.36;RECLASSIFIED;AC=18;AN=29246;NFAM=18
chr4	52198547	52198564	chr21	27747756	27747773	77827	14.99	-	+	BND	LOW	77827_1	N	]chr21:27747765]N	77827_2	N	N[chr4:52198557[	SVTYPE=BND;POS=52198557;STRANDS=-+:4;CIPOS=-9,8;CIEND=-9,8;CIPOS95=0,0;CIEND95=0,0;MATEID=77827_2;EVENT=77827;SU=4;PE=0;SR=4;ALG=PROD;AF=3.419e-05;NSAMP=1;MSQ=14.98;AC=1;AN=29246;NFAM=1	SVTYPE=BND;POS=27747765;STRANDS=-+:4;CIPOS=-9,8;CIEND=-9,8;CIPOS95=0,0;CIEND95=0,0;MATEID=77827_1;EVENT=77827;SECONDARY;SU=4;PE=0;SR=4;ALG=PROD;AF=3.419e-05;NSAMP=1;MSQ=14.98;AC=1;AN=29246;NFAM=1
chr4	52198550	52198609	chr5	6543993	6544052	78166	118.24	+	+	BND	LOW	78166_1	N	N]chr5:6544023]	78166_2	N	N]chr4:52198580]	SVTYPE=BND;POS=52198580;STRANDS=++:10;CIPOS=-30,29;CIEND=-30,29;CIPOS95=0,0;CIEND95=0,0;MATEID=78166_2;EVENT=78166;SU=10;PE=0;SR=10;ALG=PROD;AF=0.0001368;NSAMP=4;MSQ=24.56;AC=4;AN=29246;NFAM=4	SVTYPE=BND;POS=6544023;STRANDS=++:10;CIPOS=-30,29;CIEND=-30,29;CIPOS95=0,0;CIEND95=0,0;MATEID=78166_1;EVENT=78166;SECONDARY;SU=10;PE=0;SR=10;ALG=PROD;AF=0.0001368;NSAMP=4;MSQ=24.56;AC=4;AN=29246;NFAM=4
chr4	52199499	52199516	chr4	52199831	52199848	337539	37891.4	+	-	BND	LOW	337539_1	N	N[chr4:52199841[	337539_2	N	]chr4:52199508]N	SVTYPE=BND;POS=52199508;STRANDS=+-:4;CIPOS=-9,8;CIEND=-9,8;CIPOS95=0,0;CIEND95=0,0;MATEID=337539_2;EVENT=337539;SU=4;PE=0;SR=4;ALG=PROD;AF=0.02305;NSAMP=674;MSQ=30.19;RETAINED;RECLASSIFIED;AC=674;AN=29246;NFAM=655	SVTYPE=BND;POS=52199841;STRANDS=+-:4;CIPOS=-9,8;CIEND=-9,8;CIPOS95=0,0;CIEND95=0,0;MATEID=337539_1;EVENT=337539;SECONDARY;SU=4;PE=0;SR=4;ALG=PROD;AF=0.02305;NSAMP=674;MSQ=30.19;RETAINED;RECLASSIFIED;AC=674;AN=29246;NFAM=655
chr4	52199611	52199652	chr13	26972740	26972799	74642	834401.0	+	+	BND	LOW	74642_1	N	N]chr13:26972770]	74642_2	N	N]chr4:52199631]	SVTYPE=BND;POS=52199631;STRANDS=++:4;IMPRECISE;CIPOS=-20,21;CIEND=-30,29;CIPOS95=-1,1;CIEND95=-1,1;MATEID=74642_2;EVENT=74642;SU=4;PE=1;SR=3;ALG=PROD;AF=0.342;NSAMP=10001;MSQ=53.47;AC=10002;AN=29246;NFAM=9472	SVTYPE=BND;POS=26972770;STRANDS=++:4;IMPRECISE;CIPOS=-30,29;CIEND=-20,21;CIPOS95=-1,1;CIEND95=-1,1;MATEID=74642_1;EVENT=74642;SECONDARY;SU=4;PE=1;SR=3;ALG=PROD;AF=0.342;NSAMP=10001;MSQ=53.47;AC=10002;AN=29246;NFAM=9472
chr4	52199884	52199941	chr7	6179561	6179618	79886	54234.2	-	-	BND	LOW	79886_1	N	[chr7:6179591[N	79886_2	N	[chr4:52199914[N	SVTYPE=BND;POS=52199914;STRANDS=--:12;CIPOS=-29,28;CIEND=-29,28;CIPOS95=0,0;CIEND95=0,0;MATEID=79886_2;EVENT=79886;SU=12;PE=0;SR=12;ALG=PROD;AF=0.04893;NSAMP=1431;MSQ=25.09;AC=1431;AN=29246;NFAM=1413	SVTYPE=BND;POS=6179591;STRANDS=--:12;CIPOS=-29,28;CIEND=-29,28;CIPOS95=0,0;CIEND95=0,0;MATEID=79886_1;EVENT=79886;SECONDARY;SU=12;PE=0;SR=12;ALG=PROD;AF=0.04893;NSAMP=1431;MSQ=25.09;AC=1431;AN=29246;NFAM=1413
chr4	52199904	52199921	chr9	125410081	125410098	82052	50328.7	-	-	BND	LOW	82052_1	N	[chr9:125410091[N	82052_2	N	[chr4:52199914[N	SVTYPE=BND;POS=52199914;STRANDS=--:4;CIPOS=-9,8;CIEND=-9,8;CIPOS95=0,0;CIEND95=0,0;MATEID=82052_2;EVENT=82052;SU=4;PE=0;SR=4;ALG=PROD;AF=0.04961;NSAMP=1451;MSQ=21.22;AC=1451;AN=29246;NFAM=1430	SVTYPE=BND;POS=125410091;STRANDS=--:4;CIPOS=-9,8;CIEND=-9,8;CIPOS95=0,0;CIEND95=0,0;MATEID=82052_1;EVENT=82052;SECONDARY;SU=4;PE=0;SR=4;ALG=PROD;AF=0.04961;NSAMP=1451;MSQ=21.22;AC=1451;AN=29246;NFAM=1430
chr4	52199904	52199921	chrX	68652756	68652773	82599	113527.0	-	-	BND	LOW	82599_1	N	[chrX:68652766[N	82599_2	N	[chr4:52199914[N	SVTYPE=BND;POS=52199914;STRANDS=--:25;CIPOS=-9,8;CIEND=-9,8;CIPOS95=0,0;CIEND95=0,0;MATEID=82599_2;EVENT=82599;SU=25;PE=1;SR=24;ALG=PROD;AF=0.08914;NSAMP=2607;MSQ=26.63;AC=2607;AN=29246;NFAM=2566	SVTYPE=BND;POS=68652766;STRANDS=--:25;CIPOS=-9,8;CIEND=-9,8;CIPOS95=0,0;CIEND95=0,0;MATEID=82599_1;EVENT=82599;SECONDARY;SU=25;PE=1;SR=24;ALG=PROD;AF=0.08914;NSAMP=2607;MSQ=26.63;AC=2607;AN=29246;NFAM=2566
chr4	52202474	52202478	chr4	52202529	52202533	337540	12725.3	+	-	BND	LOW	337540_1	N	N[chr4:52202532[	337540_2	N	]chr4:52202476]N	SVTYPE=BND;POS=52202476;STRANDS=+-:354;CIPOS=-2,2;CIEND=-2,2;CIPOS95=0,0;CIEND95=0,0;MATEID=337540_2;EVENT=337540;SU=354;PE=3;SR=351;ALG=PROD;AF=0.001949;NSAMP=56;MSQ=145.67;RECLASSIFIED;AC=57;AN=29246;NFAM=52	SVTYPE=BND;POS=52202532;STRANDS=+-:354;CIPOS=-2,2;CIEND=-2,2;CIPOS95=0,0;CIEND95=0,0;MATEID=337540_1;EVENT=337540;SECONDARY;SU=354;PE=3;SR=351;ALG=PROD;AF=0.001949;NSAMP=56;MSQ=145.67;RECLASSIFIED;AC=57;AN=29246;NFAM=52
chr4	52204216	52204233	chr4	52204266	52204283	337541	812.26	+	-	BND	LOW	337541_1	N	N[chr4:52204276[	337541_2	N	]chr4:52204225]N	SVTYPE=BND;POS=52204225;STRANDS=+-:25;CIPOS=-9,8;CIEND=-9,8;CIPOS95=0,0;CIEND95=0,0;MATEID=337541_2;EVENT=337541;SU=25;PE=0;SR=25;ALG=PROD;AF=3.419e-05;NSAMP=1;MSQ=95.87;RECLASSIFIED;AC=1;AN=29246;NFAM=1	SVTYPE=BND;POS=52204276;STRANDS=+-:25;CIPOS=-9,8;CIEND=-9,8;CIPOS95=0,0;CIEND95=0,0;MATEID=337541_1;EVENT=337541;SECONDARY;SU=25;PE=0;SR=25;ALG=PROD;AF=3.419e-05;NSAMP=1;MSQ=95.87;RECLASSIFIED;AC=1;AN=29246;NFAM=1
chr4	52210647	52210706	chr4	52210991	52211050	337542	1886.18	+	-	BND	LOW	337542_1	N	N[chr4:52211022[	337542_2	N	]chr4:52210677]N	SVTYPE=BND;POS=52210677;STRANDS=+-:18;CIPOS=-30,29;CIEND=-30,29;CIPOS95=0,0;CIEND95=0,0;MATEID=337542_2;EVENT=337542;SU=18;PE=7;SR=11;ALG=PROD;AF=0.000889;NSAMP=26;MSQ=68.27;RECLASSIFIED;AC=26;AN=29246;NFAM=26	SVTYPE=BND;POS=52211022;STRANDS=+-:18;CIPOS=-30,29;CIEND=-30,29;CIPOS95=0,0;CIEND95=0,0;MATEID=337542_1;EVENT=337542;SECONDARY;SU=18;PE=7;SR=11;ALG=PROD;AF=0.000889;NSAMP=26;MSQ=68.27;RECLASSIFIED;AC=26;AN=29246;NFAM=26
chr4	52213544	52213580	chr4	52218497	52218566	337543	135331.0	+	-	MEI	PASS	337543	N	<DEL:ME:LINE|L1|L1PA5>	.	.	.	SVTYPE=MEI;POS=52213548;SVLEN=-5016;END=52218564;STRANDS=+-:8462;IMPRECISE;CIPOS=-4,32;CIEND=-67,2;CIPOS95=-1,1;CIEND95=-1,1;SU=8462;PE=8462;SR=0;ALG=PROD;AF=0.05625;NSAMP=1582;MSQ=69.46;MEDGQR=1.64;Q10GQR=1.62;AC=1645;AN=29246;NFAM=1535	.
chr4	52213661	52213739	chr4	52218855	52219005	512467	84033.4	-	+	BND	LOW	512467_1	N	]chr4:52218863]N	512467_2	N	N[chr4:52213730[	SVTYPE=BND;POS=52213730;STRANDS=-+:7682;IMPRECISE;CIPOS=-68,10;CIEND=-8,142;CIPOS95=-1,1;CIEND95=-2,2;MATEID=512467_2;EVENT=512467;SU=7682;PE=7682;SR=0;ALG=PROD;AF=0.0466;NSAMP=1290;MSQ=51.7;RECLASSIFIED;AC=1363;AN=29246;NFAM=1258	SVTYPE=BND;POS=52218863;STRANDS=-+:7682;IMPRECISE;CIPOS=-8,142;CIEND=-68,10;CIPOS95=-2,2;CIEND95=-1,1;MATEID=512467_1;EVENT=512467;SECONDARY;SU=7682;PE=7682;SR=0;ALG=PROD;AF=0.0466;NSAMP=1290;MSQ=51.7;RECLASSIFIED;AC=1363;AN=29246;NFAM=1258
chr4	52215218	52215505	chr4	52220573	52220960	512468	631.88	-	+	DUP	PASS	512468	N	<DUP>	.	.	.	SVTYPE=DUP;POS=52215478;SVLEN=5114;END=52220592;STRANDS=-+:64;IMPRECISE;CIPOS=-260,27;CIEND=-19,368;CIPOS95=-13,13;CIEND95=-19,29;SU=64;PE=64;SR=0;ALG=PROD;AF=0.0004103;NSAMP=12;MSQ=37.41;AC=12;AN=29246;NFAM=11	.
chr4	52216521	52216598	chr4	52221534	52221619	337544	73227.2	+	-	DEL	PASS	337544	N	<DEL>	.	.	.	SVTYPE=DEL;POS=52216529;SVLEN=-5076;END=52221605;STRANDS=+-:2750;IMPRECISE;CIPOS=-8,69;CIEND=-71,14;CIPOS95=-1,1;CIEND95=-1,1;SU=2750;PE=2750;SR=0;ALG=PROD;AF=0.03874;NSAMP=1066;MSQ=53.95;MEDGQR=2.14;Q10GQR=1.93;AC=1133;AN=29246;NFAM=1042	.
chr4	52217258	52217600	chr4	52221976	52222355	337545	333.29	+	-	DEL	PASS	337545	N	<DEL>	.	.	.	SVTYPE=DEL;POS=52217288;SVLEN=-5038;END=52222326;STRANDS=+-:11;IMPRECISE;CIPOS=-30,312;CIEND=-350,29;CIPOS95=-30,79;CIEND95=-84,29;SU=11;PE=11;SR=0;ALG=PROD;AF=0.0001368;NSAMP=4;MSQ=81.63;AC=4;AN=29246;NFAM=4	.
chr4	52237864	52237921	chr12	90219820	90219877	74339	214.86	-	+	BND	LOW	74339_1	N	]chr12:90219849]N	74339_2	N	N[chr4:52237894[	SVTYPE=BND;POS=52237894;STRANDS=-+:8;CIPOS=-29,28;CIEND=-29,28;CIPOS95=0,0;CIEND95=0,0;MATEID=74339_2;EVENT=74339;SU=8;PE=0;SR=8;ALG=PROD;AF=0.0002735;NSAMP=8;MSQ=10.18;AC=8;AN=29246;NFAM=8	SVTYPE=BND;POS=90219849;STRANDS=-+:8;CIPOS=-29,28;CIEND=-29,28;CIPOS95=0,0;CIEND95=0,0;MATEID=74339_1;EVENT=74339;SECONDARY;SU=8;PE=0;SR=8;ALG=PROD;AF=0.0002735;NSAMP=8;MSQ=10.18;AC=8;AN=29246;NFAM=8
chr4	52250254	52250257	chr4	52250345	52250347	337548	11497.2	+	-	BND	PASS	337548_1	N	N[chr4:52250347[	337548_2	N	]chr4:52250256]N	SVTYPE=BND;POS=52250256;STRANDS=+-:413;CIPOS=-2,1;CIEND=-1,1;CIPOS95=0,0;CIEND95=0,0;MATEID=337548_2;EVENT=337548;SU=413;PE=5;SR=408;ALG=PROD;AF=0.0006155;NSAMP=18;MSQ=260.26;RECLASSIFIED;AC=18;AN=29246;NFAM=18	SVTYPE=BND;POS=52250347;STRANDS=+-:413;CIPOS=-1,1;CIEND=-2,1;CIPOS95=0,0;CIEND95=0,0;MATEID=337548_1;EVENT=337548;SECONDARY;SU=413;PE=5;SR=408;ALG=PROD;AF=0.0006155;NSAMP=18;MSQ=260.26;RECLASSIFIED;AC=18;AN=29246;NFAM=18
chr4	52262687	52262732	chr4	52263648	52263692	337549	1447.4	+	-	DEL	PASS	337549	N	<DEL>	.	.	.	SVTYPE=DEL;POS=52262710;SVLEN=-961;END=52263671;STRANDS=+-:61;CIPOS=-23,22;CIEND=-23,21;CIPOS95=0,0;CIEND95=0,0;SU=61;PE=40;SR=21;ALG=PROD;AF=0.0001026;NSAMP=3;MSQ=482.47;AC=3;AN=29246;NFAM=2	.
chr4	52263763	52263805	chr4	52289527	52289570	512469	527.94	-	+	DUP	PASS	512469	N	<DUP>	.	.	.	SVTYPE=DUP;POS=52263785;SVLEN=25764;END=52289549;STRANDS=-+:54;CIPOS=-22,20;CIEND=-22,21;CIPOS95=0,0;CIEND95=0,0;SU=54;PE=30;SR=24;ALG=PROD;AF=3.419e-05;NSAMP=1;MSQ=249.49;AC=1;AN=29246;NFAM=1	.
chr4	52265333	52265352	chr4	52266511	52266530	337550	242.72	+	-	DEL	PASS	337550	N	<DEL>	.	.	.	SVTYPE=DEL;POS=52265343;SVLEN=-1178;END=52266521;STRANDS=+-:5;CIPOS=-10,9;CIEND=-10,9;CIPOS95=0,0;CIEND95=0,0;SU=5;PE=0;SR=5;ALG=PROD;AF=3.419e-05;NSAMP=1;MSQ=242.72;AC=1;AN=29246;NFAM=1	.
chr4	52272101	52272102	chr4	52272450	52272451	337551	36055.5	+	-	BND	PASS	337551_1	N	N[chr4:52272452[	337551_2	N	]chr4:52272102]N	SVTYPE=BND;POS=52272102;STRANDS=+-:809;CIPOS=-1,0;CIEND=-1,0;CIPOS95=0,0;CIEND95=0,0;MATEID=337551_2;EVENT=337551;SU=809;PE=174;SR=635;ALG=PROD;AF=0.003351;NSAMP=98;MSQ=318.49;RECLASSIFIED;AC=98;AN=29246;NFAM=98	SVTYPE=BND;POS=52272452;STRANDS=+-:809;CIPOS=-1,0;CIEND=-1,0;CIPOS95=0,0;CIEND95=0,0;MATEID=337551_1;EVENT=337551;SECONDARY;SU=809;PE=174;SR=635;ALG=PROD;AF=0.003351;NSAMP=98;MSQ=318.49;RECLASSIFIED;AC=98;AN=29246;NFAM=98
chr4	52274451	52274969	chr15	73040069	73040783	75721	70191.1	+	-	BND	LOW	75721_1	N	N[chr15:73040755[	75721_2	N	]chr4:52274481]N	SVTYPE=BND;POS=52274481;STRANDS=+-:8;IMPRECISE;CIPOS=-30,488;CIEND=-685,29;CIPOS95=-30,72;CIEND95=-133,29;MATEID=75721_2;EVENT=75721;SU=8;PE=8;SR=0;ALG=PROD;AF=0.07092;NSAMP=1905;MSQ=25.82;AC=2074;AN=29246;NFAM=1854	SVTYPE=BND;POS=73040755;STRANDS=+-:8;IMPRECISE;CIPOS=-685,29;CIEND=-30,488;CIPOS95=-133,29;CIEND95=-30,72;MATEID=75721_1;EVENT=75721;SECONDARY;SU=8;PE=8;SR=0;ALG=PROD;AF=0.07092;NSAMP=1905;MSQ=25.82;AC=2074;AN=29246;NFAM=1854
chr4	52274461	52274477	chr15	60456576	60456593	75660	20425.1	-	+	BND	LOW	75660_1	N	]chr15:60456585]N	75660_2	N	N[chr4:52274470[	SVTYPE=BND;POS=52274470;STRANDS=-+:48;CIPOS=-8,8;CIEND=-9,8;CIPOS95=0,0;CIEND95=0,0;MATEID=75660_2;EVENT=75660;SU=48;PE=0;SR=48;ALG=PROD;AF=0.01918;NSAMP=561;MSQ=22;AC=561;AN=29246;NFAM=555	SVTYPE=BND;POS=60456585;STRANDS=-+:48;CIPOS=-9,8;CIEND=-8,8;CIPOS95=0,0;CIEND95=0,0;MATEID=75660_1;EVENT=75660;SECONDARY;SU=48;PE=0;SR=48;ALG=PROD;AF=0.01918;NSAMP=561;MSQ=22;AC=561;AN=29246;NFAM=555
chr4	52274461	52274480	chr15	73040836	73040849	75722	24493.4	-	+	BND	LOW	75722_1	N	]chr15:73040844]N	75722_2	N	N[chr4:52274472[	SVTYPE=BND;POS=52274472;STRANDS=-+:4;IMPRECISE;CIPOS=-10,9;CIEND=-8,5;CIPOS95=-1,1;CIEND95=-2,2;MATEID=75722_2;EVENT=75722;SU=4;PE=2;SR=2;ALG=PROD;AF=0.02612;NSAMP=764;MSQ=20.54;AC=764;AN=29246;NFAM=759	SVTYPE=BND;POS=73040844;STRANDS=-+:4;IMPRECISE;CIPOS=-8,5;CIEND=-10,9;CIPOS95=-2,2;CIEND95=-1,1;MATEID=75722_1;EVENT=75722;SECONDARY;SU=4;PE=2;SR=2;ALG=PROD;AF=0.02612;NSAMP=764;MSQ=20.54;AC=764;AN=29246;NFAM=759
chr4	52274462	52274479	chr16	12476433	12476450	75907	56796.6	-	+	BND	LOW	75907_1	N	]chr16:12476442]N	75907_2	N	N[chr4:52274472[	SVTYPE=BND;POS=52274472;STRANDS=-+:4;CIPOS=-9,8;CIEND=-9,8;CIPOS95=0,0;CIEND95=0,0;MATEID=75907_2;EVENT=75907;SU=4;PE=0;SR=4;ALG=PROD;AF=0.05136;NSAMP=1498;MSQ=22.75;AC=1502;AN=29246;NFAM=1466	SVTYPE=BND;POS=12476442;STRANDS=-+:4;CIPOS=-9,8;CIEND=-9,8;CIPOS95=0,0;CIEND95=0,0;MATEID=75907_1;EVENT=75907;SECONDARY;SU=4;PE=0;SR=4;ALG=PROD;AF=0.05136;NSAMP=1498;MSQ=22.75;AC=1502;AN=29246;NFAM=1466
chr4	52278426	52278429	chr4	52279551	52279553	337552	620.44	+	-	DEL	PASS	337552	N	<DEL>	.	.	.	SVTYPE=DEL;POS=52278428;SVLEN=-1125;END=52279553;STRANDS=+-:27;CIPOS=-2,1;CIEND=-2,0;CIPOS95=0,0;CIEND95=0,0;SU=27;PE=11;SR=16;ALG=PROD;AF=3.419e-05;NSAMP=1;MSQ=620.44;AC=1;AN=29246;NFAM=1	.
chr4	52302329	52302332	chr4	52305616	52305619	337553	9124.45	+	-	BND	PASS	337553_1	N	N[chr4:52305619[	337553_2	N	]chr4:52302331]N	SVTYPE=BND;POS=52302331;STRANDS=+-:412;CIPOS=-2,1;CIEND=-2,1;CIPOS95=0,0;CIEND95=0,0;MATEID=337553_2;EVENT=337553;SU=412;PE=172;SR=240;ALG=PROD;AF=0.0009232;NSAMP=27;MSQ=337.94;RECLASSIFIED;AC=27;AN=29246;NFAM=27	SVTYPE=BND;POS=52305619;STRANDS=+-:412;CIPOS=-2,1;CIEND=-2,1;CIPOS95=0,0;CIEND95=0,0;MATEID=337553_1;EVENT=337553;SECONDARY;SU=412;PE=172;SR=240;ALG=PROD;AF=0.0009232;NSAMP=27;MSQ=337.94;RECLASSIFIED;AC=27;AN=29246;NFAM=27
chr4	52303545	52303564	chr4	52303901	52303920	337554	1046.27	+	-	BND	LOW	337554_1	N	N[chr4:52303912[	337554_2	N	]chr4:52303555]N	SVTYPE=BND;POS=52303555;STRANDS=+-:14;CIPOS=-10,9;CIEND=-10,9;CIPOS95=0,0;CIEND95=0,0;MATEID=337554_2;EVENT=337554;SU=14;PE=4;SR=10;ALG=PROD;AF=0.000718;NSAMP=21;MSQ=41.06;RECLASSIFIED;AC=21;AN=29246;NFAM=21	SVTYPE=BND;POS=52303912;STRANDS=+-:14;CIPOS=-10,9;CIEND=-10,9;CIPOS95=0,0;CIEND95=0,0;MATEID=337554_1;EVENT=337554;SECONDARY;SU=14;PE=4;SR=10;ALG=PROD;AF=0.000718;NSAMP=21;MSQ=41.06;RECLASSIFIED;AC=21;AN=29246;NFAM=21
chr4	52313046	52313432	chr4	52314669	52315014	337555	715268.0	+	-	BND	LOW	337555_1	N	N[chr4:52314992[	337555_2	N	]chr4:52313072]N	SVTYPE=BND;POS=52313072;STRANDS=+-:23;IMPRECISE;CIPOS=-26,360;CIEND=-322,23;CIPOS95=-26,82;CIEND95=-68,23;MATEID=337555_2;EVENT=337555;SU=23;PE=23;SR=0;ALG=PROD;AF=0.2291;NSAMP=6701;MSQ=57.26;RECLASSIFIED;AC=6701;AN=29246;NFAM=6239	SVTYPE=BND;POS=52314992;STRANDS=+-:23;IMPRECISE;CIPOS=-322,23;CIEND=-26,360;CIPOS95=-68,23;CIEND95=-26,82;MATEID=337555_1;EVENT=337555;SECONDARY;SU=23;PE=23;SR=0;ALG=PROD;AF=0.2291;NSAMP=6701;MSQ=57.26;RECLASSIFIED;AC=6701;AN=29246;NFAM=6239
chr4	52313460	52313479	chr4	52319019	52319027	337556	416.5	+	-	DEL	PASS	337556	N	<DEL>	.	.	.	SVTYPE=DEL;POS=52313470;SVLEN=-5555;END=52319025;STRANDS=+-:20;CIPOS=-10,9;CIEND=-6,2;CIPOS95=0,0;CIEND95=0,0;SU=20;PE=14;SR=6;ALG=PROD;AF=3.419e-05;NSAMP=1;MSQ=416.49;AC=1;AN=29246;NFAM=1	.
chr4	52321840	52321859	chr4	52321921	52321940	337557	113.78	+	-	DEL	PASS	337557	N	<DEL>	.	.	.	SVTYPE=DEL;POS=52321850;SVLEN=-81;END=52321931;STRANDS=+-:5;CIPOS=-10,9;CIEND=-10,9;CIPOS95=0,0;CIEND95=0,0;SU=5;PE=0;SR=5;ALG=PROD;AF=3.419e-05;NSAMP=1;MSQ=113.78;AC=1;AN=29246;NFAM=1	.
chr4	52329260	52329274	chr4	52329406	52329508	587343	192.82	+	+	INV	LOW	587343	N	<INV>	.	.	.	SVTYPE=INV;POS=52329265;SVLEN=152;END=52329417;STRANDS=++:2,--:2;IMPRECISE;CIPOS=-5,9;CIEND=-11,91;CIPOS95=-2,6;CIEND95=-1,78;SU=4;PE=4;SR=0;ALG=PROD;AF=0.0003761;NSAMP=10;MSQ=15.69;AC=11;AN=29246;NFAM=10	.
chr4	52340403	52340462	chr4	52346109	52346168	337558	890.09	+	-	DEL	PASS	337558	N	<DEL>	.	.	.	SVTYPE=DEL;POS=52340433;SVLEN=-5706;END=52346139;STRANDS=+-:38;CIPOS=-30,29;CIEND=-30,29;CIPOS95=0,0;CIEND95=0,0;SU=38;PE=18;SR=20;ALG=PROD;AF=6.839e-05;NSAMP=2;MSQ=445.05;AC=2;AN=29246;NFAM=2	.
chr4	52346664	52346665	chr4	52347321	52347322	337559	45154.8	+	-	BND	PASS	337559_1	N	N[chr4:52347323[	337559_2	N	]chr4:52346665]N	SVTYPE=BND;POS=52346665;STRANDS=+-:1702;CIPOS=-1,0;CIEND=-1,0;CIPOS95=0,0;CIEND95=0,0;MATEID=337559_2;EVENT=337559;SU=1702;PE=985;SR=717;ALG=PROD;AF=0.002872;NSAMP=84;MSQ=448.03;RECLASSIFIED;AC=84;AN=29246;NFAM=84	SVTYPE=BND;POS=52347323;STRANDS=+-:1702;CIPOS=-1,0;CIEND=-1,0;CIPOS95=0,0;CIEND95=0,0;MATEID=337559_1;EVENT=337559;SECONDARY;SU=1702;PE=985;SR=717;ALG=PROD;AF=0.002872;NSAMP=84;MSQ=448.03;RECLASSIFIED;AC=84;AN=29246;NFAM=84
chr4	52365035	52365054	chr6	144824582	144824601	79733	16187.2	+	+	BND	LOW	79733_1	N	N]chr6:144824591]	79733_2	N	N]chr4:52365044]	SVTYPE=BND;POS=52365044;STRANDS=++:37;CIPOS=-9,10;CIEND=-9,10;CIPOS95=0,0;CIEND95=0,0;MATEID=79733_2;EVENT=79733;SU=37;PE=0;SR=37;ALG=PROD;AF=0.01163;NSAMP=301;MSQ=36.15;AC=340;AN=29246;NFAM=289	SVTYPE=BND;POS=144824591;STRANDS=++:37;CIPOS=-9,10;CIEND=-9,10;CIPOS95=0,0;CIEND95=0,0;MATEID=79733_1;EVENT=79733;SECONDARY;SU=37;PE=0;SR=37;ALG=PROD;AF=0.01163;NSAMP=301;MSQ=36.15;AC=340;AN=29246;NFAM=289
chr4	52371575	52371594	chr4	52372352	52372371	337560	179.72	+	-	DEL	PASS	337560	N	<DEL>	.	.	.	SVTYPE=DEL;POS=52371585;SVLEN=-777;END=52372362;STRANDS=+-:10;CIPOS=-10,9;CIEND=-10,9;CIPOS95=0,0;CIEND95=0,0;SU=10;PE=6;SR=4;ALG=PROD;AF=3.419e-05;NSAMP=1;MSQ=179.72;AC=1;AN=29246;NFAM=1	.
chr4	52372945	52373038	chrX	11713400	11713863	82246	449.1	+	+	BND	LOW	82246_1	N	N]chrX:11713430]	82246_2	N	N]chr4:52372980]	SVTYPE=BND;POS=52372980;STRANDS=++:30;IMPRECISE;CIPOS=-35,58;CIEND=-30,433;CIPOS95=-24,24;CIEND95=-30,80;MATEID=82246_2;EVENT=82246;SU=30;PE=30;SR=0;ALG=PROD;AF=0.0001368;NSAMP=4;MSQ=112.28;AC=4;AN=29246;NFAM=4	SVTYPE=BND;POS=11713430;STRANDS=++:30;IMPRECISE;CIPOS=-30,433;CIEND=-35,58;CIPOS95=-30,80;CIEND95=-24,24;MATEID=82246_1;EVENT=82246;SECONDARY;SU=30;PE=30;SR=0;ALG=PROD;AF=0.0001368;NSAMP=4;MSQ=112.28;AC=4;AN=29246;NFAM=4
chr4	52372950	52373279	chr15	84597733	84598203	75746	77.58	+	+	BND	LOW	75746_1	N	N]chr15:84597758]	75746_2	N	N]chr4:52372980]	SVTYPE=BND;POS=52372980;STRANDS=++:9;IMPRECISE;CIPOS=-30,299;CIEND=-25,445;CIPOS95=-30,51;CIEND95=-25,105;MATEID=75746_2;EVENT=75746;SU=9;PE=9;SR=0;ALG=PROD;AF=3.419e-05;NSAMP=1;MSQ=77.58;AC=1;AN=29246;NFAM=1	SVTYPE=BND;POS=84597758;STRANDS=++:9;IMPRECISE;CIPOS=-25,445;CIEND=-30,299;CIPOS95=-25,105;CIEND95=-30,51;MATEID=75746_1;EVENT=75746;SECONDARY;SU=9;PE=9;SR=0;ALG=PROD;AF=3.419e-05;NSAMP=1;MSQ=77.58;AC=1;AN=29246;NFAM=1
chr4	52381785	52381802	chr4	52387851	52387868	337561	362.51	+	-	DEL	PASS	337561	N	<DEL>	.	.	.	SVTYPE=DEL;POS=52381794;SVLEN=-6066;END=52387860;STRANDS=+-:4;CIPOS=-9,8;CIEND=-9,8;CIPOS95=0,0;CIEND95=0,0;SU=4;PE=0;SR=4;ALG=PROD;AF=3.419e-05;NSAMP=1;MSQ=362.51;AC=1;AN=29246;NFAM=1	.
chr4	52385554	52385573	chr4	52386593	52386596	337562	611.43	+	-	DEL	PASS	337562	N	<DEL>	.	.	.	SVTYPE=DEL;POS=52385564;SVLEN=-1032;END=52386596;STRANDS=+-:23;CIPOS=-10,9;CIEND=-3,0;CIPOS95=0,0;CIEND95=0,0;SU=23;PE=13;SR=10;ALG=PROD;AF=3.419e-05;NSAMP=1;MSQ=611.43;AC=1;AN=29246;NFAM=1	.
chr4	52401621	52401639	chr4	52402113	52402129	512471	384.18	-	+	DUP	PASS	512471	N	<DUP>	.	.	.	SVTYPE=DUP;POS=52401631;SVLEN=489;END=52402120;STRANDS=-+:7;IMPRECISE;CIPOS=-10,8;CIEND=-7,9;CIPOS95=-1,0;CIEND95=-1,1;SU=7;PE=4;SR=3;ALG=PROD;AF=0.0003761;NSAMP=11;MSQ=9.67;AC=11;AN=29246;NFAM=11	.
chr4	52404601	52404607	chr4	52409862	52409867	337563	617.44	+	-	DEL	PASS	337563	N	<DEL>	.	.	.	SVTYPE=DEL;POS=52404604;SVLEN=-5262;END=52409866;STRANDS=+-:21;CIPOS=-3,3;CIEND=-4,1;CIPOS95=0,0;CIEND95=0,0;SU=21;PE=14;SR=7;ALG=PROD;AF=3.419e-05;NSAMP=1;MSQ=617.44;AC=1;AN=29246;NFAM=1	.
chr4	52409158	52409688	chr12	25391260	25391997	74041	72.53	-	-	BND	LOW	74041_1	N	[chr12:25391969[N	74041_2	N	[chr4:52409660[N	SVTYPE=BND;POS=52409660;STRANDS=--:8;IMPRECISE;CIPOS=-501,29;CIEND=-708,29;CIPOS95=-100,29;CIEND95=-193,29;MATEID=74041_2;EVENT=74041;SU=8;PE=8;SR=0;ALG=PROD;AF=0.000171;NSAMP=5;MSQ=11.58;AC=5;AN=29246;NFAM=5	SVTYPE=BND;POS=25391969;STRANDS=--:8;IMPRECISE;CIPOS=-708,29;CIEND=-501,29;CIPOS95=-193,29;CIEND95=-100,29;MATEID=74041_1;EVENT=74041;SECONDARY;SU=8;PE=8;SR=0;ALG=PROD;AF=0.000171;NSAMP=5;MSQ=11.58;AC=5;AN=29246;NFAM=5
chr4	52409342	52409715	chr12	25392100	25392702	74042	132.38	+	+	BND	LOW	74042_1	N	N]chr12:25392130]	74042_2	N	N]chr4:52409372]	SVTYPE=BND;POS=52409372;STRANDS=++:9;IMPRECISE;CIPOS=-30,343;CIEND=-30,572;CIPOS95=-30,45;CIEND95=-30,129;MATEID=74042_2;EVENT=74042;SU=9;PE=9;SR=0;ALG=PROD;AF=0.0002735;NSAMP=8;MSQ=9.51;AC=8;AN=29246;NFAM=8	SVTYPE=BND;POS=25392130;STRANDS=++:9;IMPRECISE;CIPOS=-30,572;CIEND=-30,343;CIPOS95=-30,129;CIEND95=-30,45;MATEID=74042_1;EVENT=74042;SECONDARY;SU=9;PE=9;SR=0;ALG=PROD;AF=0.0002735;NSAMP=8;MSQ=9.51;AC=8;AN=29246;NFAM=8
chr4	52425476	52425526	chr4	52430290	52430349	337565	1093.69	+	-	DEL	PASS	337565	N	<DEL>	.	.	.	SVTYPE=DEL;POS=52425501;SVLEN=-4819;END=52430320;STRANDS=+-:44;CIPOS=-25,25;CIEND=-30,29;CIPOS95=0,0;CIEND95=0,0;SU=44;PE=28;SR=16;ALG=PROD;AF=0.0001026;NSAMP=3;MSQ=363.87;AC=3;AN=29246;NFAM=3	.
chr4	52434555	52434573	chr4	52434761	52434780	337566	1149.2	+	-	DEL	PASS	337566	N	<DEL>	.	.	.	SVTYPE=DEL;POS=52434565;SVLEN=-206;END=52434771;STRANDS=+-:24;CIPOS=-10,8;CIEND=-10,9;CIPOS95=0,0;CIEND95=0,0;SU=24;PE=2;SR=22;ALG=PROD;AF=3.419e-05;NSAMP=1;MSQ=6.88;AC=1;AN=29246;NFAM=1	.
chr4	52438326	52438345	chr11	80930370	80930389	73672	253.92	-	+	BND	LOW	73672_1	N	]chr11:80930380]N	73672_2	N	N[chr4:52438337[	SVTYPE=BND;POS=52438337;STRANDS=-+:21;CIPOS=-10,9;CIEND=-10,9;CIPOS95=0,0;CIEND95=0,0;MATEID=73672_2;EVENT=73672;SU=21;PE=0;SR=21;ALG=PROD;AF=0.0002393;NSAMP=7;MSQ=17.27;AC=7;AN=29246;NFAM=7	SVTYPE=BND;POS=80930380;STRANDS=-+:21;CIPOS=-10,9;CIEND=-10,9;CIPOS95=0,0;CIEND95=0,0;MATEID=73672_1;EVENT=73672;SECONDARY;SU=21;PE=0;SR=21;ALG=PROD;AF=0.0002393;NSAMP=7;MSQ=17.27;AC=7;AN=29246;NFAM=7
chr4	52442244	52442633	chr4	52451404	52451833	587344	230.37	-	-	BND	LOW	587344_1	N	[chr4:52451805[N	587344_2	N	[chr4:52442605[N	SVTYPE=BND;POS=52442605;STRANDS=--:14;IMPRECISE;CIPOS=-360,29;CIEND=-400,29;CIPOS95=-43,29;CIEND95=-88,29;MATEID=587344_2;EVENT=587344;SU=14;PE=14;SR=0;ALG=PROD;AF=3.419e-05;NSAMP=1;MSQ=77.71;AC=1;AN=29246;NFAM=1	SVTYPE=BND;POS=52451805;STRANDS=--:14;IMPRECISE;CIPOS=-400,29;CIEND=-360,29;CIPOS95=-88,29;CIEND95=-43,29;MATEID=587344_1;EVENT=587344;SECONDARY;SU=14;PE=14;SR=0;ALG=PROD;AF=3.419e-05;NSAMP=1;MSQ=77.71;AC=1;AN=29246;NFAM=1
chr4	52442389	52442945	chr4	52451965	52452560	587345	269.19	+	+	BND	LOW	587345_1	N	N]chr4:52452074]	587345_2	N	N]chr4:52442433]	SVTYPE=BND;POS=52442433;STRANDS=++:19;IMPRECISE;CIPOS=-44,512;CIEND=-109,486;CIPOS95=-44,113;CIEND95=-104,104;MATEID=587345_2;EVENT=587345;SU=19;PE=19;SR=0;ALG=SUM;AF=3.419e-05;NSAMP=1;MSQ=170.7;AC=1;AN=29246;NFAM=1	SVTYPE=BND;POS=52452074;STRANDS=++:19;IMPRECISE;CIPOS=-109,486;CIEND=-44,512;CIPOS95=-104,104;CIEND95=-44,113;MATEID=587345_1;EVENT=587345;SECONDARY;SU=19;PE=19;SR=0;ALG=SUM;AF=3.419e-05;NSAMP=1;MSQ=170.7;AC=1;AN=29246;NFAM=1
chr4	52445450	52445834	chr4	52455605	52456027	337568	59.8	+	-	DEL	PASS	337568	N	<DEL>	.	.	.	SVTYPE=DEL;POS=52445460;SVLEN=-10558;END=52456018;STRANDS=+-:6;IMPRECISE;CIPOS=-10,374;CIEND=-413,9;CIPOS95=-2,93;CIEND95=-110,2;SU=6;PE=6;SR=0;ALG=PROD;AF=3.419e-05;NSAMP=1;MSQ=59.8;AC=1;AN=29246;NFAM=1	.
chr4	52446729	52447129	chr4	52462548	52462926	337569	356.69	+	-	DEL	PASS	337569	N	<DEL>	.	.	.	SVTYPE=DEL;POS=52446739;SVLEN=-16178;END=52462917;STRANDS=+-:7;IMPRECISE;CIPOS=-10,390;CIEND=-369,9;CIPOS95=0,114;CIEND95=-87,2;SU=7;PE=7;SR=0;ALG=PROD;AF=3.419e-05;NSAMP=1;MSQ=356.43;AC=1;AN=29246;NFAM=1	.
chr4	52450573	52450996	chr4	52463681	52463994	512474	128.02	-	+	DUP	PASS	512474	N	<DUP>	.	.	.	SVTYPE=DUP;POS=52450987;SVLEN=12704;END=52463691;STRANDS=-+:11;IMPRECISE;CIPOS=-414,9;CIEND=-10,303;CIPOS95=-68,2;CIEND95=-2,83;SU=11;PE=11;SR=0;ALG=PROD;AF=3.419e-05;NSAMP=1;MSQ=127.52;AC=1;AN=29246;NFAM=1	.
chr4	52452755	52453297	chr4	52459415	52459925	587348	147.33	-	-	BND	LOW	587348_1	N	[chr4:52459917[N	587348_2	N	[chr4:52453289[N	SVTYPE=BND;POS=52453289;STRANDS=--:8;IMPRECISE;CIPOS=-533,9;CIEND=-501,9;CIPOS95=-75,2;CIEND95=-98,1;MATEID=587348_2;EVENT=587348;SU=8;PE=8;SR=0;ALG=PROD;AF=3.419e-05;NSAMP=1;MSQ=9.36;AC=1;AN=29246;NFAM=1	SVTYPE=BND;POS=52459917;STRANDS=--:8;IMPRECISE;CIPOS=-501,9;CIEND=-533,9;CIPOS95=-98,1;CIEND95=-75,2;MATEID=587348_1;EVENT=587348;SECONDARY;SU=8;PE=8;SR=0;ALG=PROD;AF=3.419e-05;NSAMP=1;MSQ=9.36;AC=1;AN=29246;NFAM=1
chr4	52453119	52453482	chr4	52460175	52460561	587349	497.28	+	+	BND	LOW	587349_1	N	N]chr4:52460205]	587349_2	N	N]chr4:52453149]	SVTYPE=BND;POS=52453149;STRANDS=++:22;IMPRECISE;CIPOS=-30,333;CIEND=-30,356;CIPOS95=-30,40;CIEND95=-30,56;MATEID=587349_2;EVENT=587349;SU=22;PE=22;SR=0;ALG=PROD;AF=0.0001026;NSAMP=3;MSQ=105.83;AC=3;AN=29246;NFAM=3	SVTYPE=BND;POS=52460205;STRANDS=++:22;IMPRECISE;CIPOS=-30,356;CIEND=-30,333;CIPOS95=-30,56;CIEND95=-30,40;MATEID=587349_1;EVENT=587349;SECONDARY;SU=22;PE=22;SR=0;ALG=PROD;AF=0.0001026;NSAMP=3;MSQ=105.83;AC=3;AN=29246;NFAM=3
chr4	52457074	52457511	chr4	52460649	52461067	587350	68.82	+	+	BND	LOW	587350_1	N	N]chr4:52460659]	587350_2	N	N]chr4:52457084]	SVTYPE=BND;POS=52457084;STRANDS=++:6;IMPRECISE;CIPOS=-10,427;CIEND=-10,408;CIPOS95=-3,70;CIEND95=-2,74;MATEID=587350_2;EVENT=587350;SU=6;PE=6;SR=0;ALG=PROD;AF=3.419e-05;NSAMP=1;MSQ=68.82;AC=1;AN=29246;NFAM=1	SVTYPE=BND;POS=52460659;STRANDS=++:6;IMPRECISE;CIPOS=-10,408;CIEND=-10,427;CIPOS95=-2,74;CIEND95=-3,70;MATEID=587350_1;EVENT=587350;SECONDARY;SU=6;PE=6;SR=0;ALG=PROD;AF=3.419e-05;NSAMP=1;MSQ=68.82;AC=1;AN=29246;NFAM=1
chr4	52464095	52464482	chr12	119919772	119920310	74518	18920.0	+	+	BND	LOW	74518_1	N	N]chr12:119919786]	74518_2	N	N]chr4:52464125]	SVTYPE=BND;POS=52464125;STRANDS=++:21;IMPRECISE;CIPOS=-30,357;CIEND=-14,524;CIPOS95=-30,31;CIEND95=-14,110;MATEID=74518_2;EVENT=74518;SU=21;PE=21;SR=0;ALG=PROD;AF=0.0144;NSAMP=421;MSQ=28.38;AC=421;AN=29246;NFAM=417	SVTYPE=BND;POS=119919786;STRANDS=++:21;IMPRECISE;CIPOS=-14,524;CIEND=-30,357;CIPOS95=-14,110;CIEND95=-30,31;MATEID=74518_1;EVENT=74518;SECONDARY;SU=21;PE=21;SR=0;ALG=PROD;AF=0.0144;NSAMP=421;MSQ=28.38;AC=421;AN=29246;NFAM=417
chr4	52465085	52465605	chr17	28224503	28225087	76380	2746.74	-	+	BND	LOW	76380_1	N	]chr17:28224533]N	76380_2	N	N[chr4:52465577[	SVTYPE=BND;POS=52465577;STRANDS=-+:12;IMPRECISE;CIPOS=-491,29;CIEND=-30,554;CIPOS95=-39,29;CIEND95=-30,69;MATEID=76380_2;EVENT=76380;SU=12;PE=12;SR=0;ALG=PROD;AF=0.00217;NSAMP=63;MSQ=13.68;AC=63;AN=29028;NFAM=63	SVTYPE=BND;POS=28224533;STRANDS=-+:12;IMPRECISE;CIPOS=-30,554;CIEND=-491,29;CIPOS95=-30,69;CIEND95=-39,29;MATEID=76380_1;EVENT=76380;SECONDARY;SU=12;PE=12;SR=0;ALG=PROD;AF=0.00217;NSAMP=63;MSQ=13.68;AC=63;AN=29028;NFAM=63
chr4	52465574	52465815	chr17	28223846	28224325	76379	4200.3	+	-	BND	LOW	76379_1	N	N[chr17:28224310[	76379_2	N	]chr4:52465616]N	SVTYPE=BND;POS=52465616;STRANDS=+-:42;IMPRECISE;CIPOS=-42,199;CIEND=-463,16;CIPOS95=-13,13;CIEND95=-25,16;MATEID=76379_2;EVENT=76379;SU=42;PE=42;SR=0;ALG=PROD;AF=0.002966;NSAMP=86;MSQ=16.86;AC=86;AN=29000;NFAM=86	SVTYPE=BND;POS=28224310;STRANDS=+-:42;IMPRECISE;CIPOS=-463,16;CIEND=-42,199;CIPOS95=-25,16;CIEND95=-13,13;MATEID=76379_1;EVENT=76379;SECONDARY;SU=42;PE=42;SR=0;ALG=PROD;AF=0.002966;NSAMP=86;MSQ=16.86;AC=86;AN=29000;NFAM=86
chr4	52472140	52472142	chr4	52478121	52478123	337572	20568.2	+	-	BND	PASS	337572_1	N	N[chr4:52478124[	337572_2	N	]chr4:52472141]N	SVTYPE=BND;POS=52472141;STRANDS=+-:839;CIPOS=-1,1;CIEND=-2,0;CIPOS95=0,0;CIEND95=0,0;MATEID=337572_2;EVENT=337572;SU=839;PE=498;SR=341;ALG=PROD;AF=0.0002735;NSAMP=8;MSQ=468.66;RECLASSIFIED;AC=8;AN=29246;NFAM=8	SVTYPE=BND;POS=52478124;STRANDS=+-:839;CIPOS=-2,0;CIEND=-1,1;CIPOS95=0,0;CIEND95=0,0;MATEID=337572_1;EVENT=337572;SECONDARY;SU=839;PE=498;SR=341;ALG=PROD;AF=0.0002735;NSAMP=8;MSQ=468.66;RECLASSIFIED;AC=8;AN=29246;NFAM=8
chr4	52482706	52482749	chr4	52482782	52482825	337573	1274.89	+	-	DEL	PASS	337573	N	<DEL>	.	.	.	SVTYPE=DEL;POS=52482728;SVLEN=-76;END=52482804;STRANDS=+-:44;CIPOS=-22,21;CIEND=-22,21;CIPOS95=0,0;CIEND95=0,0;SU=44;PE=0;SR=44;ALG=PROD;AF=0.0001026;NSAMP=3;MSQ=417.68;AC=3;AN=29246;NFAM=3	.
chr4	52493238	52493249	chr4	52493338	52493349	337574	191.81	+	-	DEL	PASS	337574	N	<DEL>	.	.	.	SVTYPE=DEL;POS=52493244;SVLEN=-100;END=52493344;STRANDS=+-:6;CIPOS=-6,5;CIEND=-6,5;CIPOS95=0,0;CIEND95=0,0;SU=6;PE=0;SR=6;ALG=PROD;AF=3.419e-05;NSAMP=1;MSQ=191.81;AC=1;AN=29246;NFAM=1	.
chr4	52501160	52501211	chr4	52501222	52501273	337576	503.47	+	-	BND	PASS	337576_1	N	N[chr4:52501249[	337576_2	N	]chr4:52501186]N	SVTYPE=BND;POS=52501186;STRANDS=+-:14;CIPOS=-26,25;CIEND=-26,25;CIPOS95=0,0;CIEND95=0,0;MATEID=337576_2;EVENT=337576;SU=14;PE=0;SR=14;ALG=PROD;AF=6.839e-05;NSAMP=2;MSQ=251.73;RECLASSIFIED;AC=2;AN=29246;NFAM=2	SVTYPE=BND;POS=52501249;STRANDS=+-:14;CIPOS=-26,25;CIEND=-26,25;CIPOS95=0,0;CIEND95=0,0;MATEID=337576_1;EVENT=337576;SECONDARY;SU=14;PE=0;SR=14;ALG=PROD;AF=6.839e-05;NSAMP=2;MSQ=251.73;RECLASSIFIED;AC=2;AN=29246;NFAM=2
chr4	52516233	52516250	chr4	52516519	52516536	337577	72.08	+	-	BND	LOW	337577_1	N	N[chr4:52516529[	337577_2	N	]chr4:52516242]N	SVTYPE=BND;POS=52516242;STRANDS=+-:4;CIPOS=-9,8;CIEND=-9,8;CIPOS95=0,0;CIEND95=0,0;MATEID=337577_2;EVENT=337577;SU=4;PE=0;SR=4;ALG=PROD;AF=6.839e-05;NSAMP=2;MSQ=10.85;RECLASSIFIED;AC=2;AN=29246;NFAM=2	SVTYPE=BND;POS=52516529;STRANDS=+-:4;CIPOS=-9,8;CIEND=-9,8;CIPOS95=0,0;CIEND95=0,0;MATEID=337577_1;EVENT=337577;SECONDARY;SU=4;PE=0;SR=4;ALG=PROD;AF=6.839e-05;NSAMP=2;MSQ=10.85;RECLASSIFIED;AC=2;AN=29246;NFAM=2
chr4	52516987	52517006	chr4	52517059	52517067	337578	251.74	+	-	BND	LOW	337578_1	N	N[chr4:52517064[	337578_2	N	]chr4:52516997]N	SVTYPE=BND;POS=52516997;STRANDS=+-:8;CIPOS=-10,9;CIEND=-4,4;CIPOS95=0,0;CIEND95=0,0;MATEID=337578_2;EVENT=337578;SU=8;PE=0;SR=8;ALG=PROD;AF=6.839e-05;NSAMP=2;MSQ=125.84;RECLASSIFIED;AC=2;AN=29246;NFAM=1	SVTYPE=BND;POS=52517064;STRANDS=+-:8;CIPOS=-4,4;CIEND=-10,9;CIPOS95=0,0;CIEND95=0,0;MATEID=337578_1;EVENT=337578;SECONDARY;SU=8;PE=0;SR=8;ALG=PROD;AF=6.839e-05;NSAMP=2;MSQ=125.84;RECLASSIFIED;AC=2;AN=29246;NFAM=1
chr4	52523874	52524532	chrX	70782596	70782929	82613	78111.8	-	+	BND	LOW	82613_1	N	]chrX:70782606]N	82613_2	N	N[chr4:52524525[	SVTYPE=BND;POS=52524525;STRANDS=-+:4;IMPRECISE;CIPOS=-650,8;CIEND=-10,323;CIPOS95=-225,0;CIEND95=-2,125;MATEID=82613_2;EVENT=82613;SU=4;PE=4;SR=0;ALG=PROD;AF=0.05471;NSAMP=1600;MSQ=39.92;AC=1600;AN=29246;NFAM=1575	SVTYPE=BND;POS=70782606;STRANDS=-+:4;IMPRECISE;CIPOS=-10,323;CIEND=-650,8;CIPOS95=-2,125;CIEND95=-225,0;MATEID=82613_1;EVENT=82613;SECONDARY;SU=4;PE=4;SR=0;ALG=PROD;AF=0.05471;NSAMP=1600;MSQ=39.92;AC=1600;AN=29246;NFAM=1575
chr4	52523882	52524573	chr19	22979998	22980598	77184	37385.5	-	+	BND	LOW	77184_1	N	]chr19:22980121]N	77184_2	N	N[chr4:52524525[	SVTYPE=BND;POS=52524525;STRANDS=-+:33;IMPRECISE;CIPOS=-642,49;CIEND=-123,477;CIPOS95=-169,49;CIEND95=-106,106;MATEID=77184_2;EVENT=77184;SU=33;PE=33;SR=0;ALG=SUM;AF=0.01754;NSAMP=513;MSQ=67.63;AC=513;AN=29246;NFAM=510	SVTYPE=BND;POS=22980121;STRANDS=-+:33;IMPRECISE;CIPOS=-123,477;CIEND=-642,49;CIPOS95=-106,106;CIEND95=-169,49;MATEID=77184_1;EVENT=77184;SECONDARY;SU=33;PE=33;SR=0;ALG=SUM;AF=0.01754;NSAMP=513;MSQ=67.63;AC=513;AN=29246;NFAM=510
chr4	52523949	52524551	chr15	56401158	56401511	75632	563.21	-	+	BND	LOW	75632_1	N	]chr15:56401217]N	75632_2	N	N[chr4:52524518[	SVTYPE=BND;POS=52524518;STRANDS=-+:33;IMPRECISE;CIPOS=-568,34;CIEND=-59,294;CIPOS95=-142,34;CIEND95=-59,82;MATEID=75632_2;EVENT=75632;SU=33;PE=33;SR=0;ALG=PROD;AF=0.0007522;NSAMP=22;MSQ=24.67;AC=22;AN=29246;NFAM=22	SVTYPE=BND;POS=56401217;STRANDS=-+:33;IMPRECISE;CIPOS=-59,294;CIEND=-568,34;CIPOS95=-59,82;CIEND95=-142,34;MATEID=75632_1;EVENT=75632;SECONDARY;SU=33;PE=33;SR=0;ALG=PROD;AF=0.0007522;NSAMP=22;MSQ=24.67;AC=22;AN=29246;NFAM=22
chr4	52523959	52524530	chr7	147866551	147866993	80630	31496.0	-	-	BND	LOW	80630_1	N	[chr7:147866985[N	80630_2	N	[chr4:52524525[N	SVTYPE=BND;POS=52524525;STRANDS=--:4;IMPRECISE;CIPOS=-565,6;CIEND=-433,9;CIPOS95=-200,0;CIEND95=-144,2;MATEID=80630_2;EVENT=80630;SU=4;PE=4;SR=0;ALG=PROD;AF=0.01361;NSAMP=398;MSQ=75.38;AC=398;AN=29246;NFAM=395	SVTYPE=BND;POS=147866985;STRANDS=--:4;IMPRECISE;CIPOS=-433,9;CIEND=-565,6;CIPOS95=-144,2;CIEND95=-200,0;MATEID=80630_1;EVENT=80630;SECONDARY;SU=4;PE=4;SR=0;ALG=PROD;AF=0.01361;NSAMP=398;MSQ=75.38;AC=398;AN=29246;NFAM=395
chr4	52523978	52524553	chrX	22868972	22869324	82367	66926.7	-	+	BND	LOW	82367_1	N	]chrX:22869002]N	82367_2	N	N[chr4:52524525[	SVTYPE=BND;POS=52524525;STRANDS=-+:8;IMPRECISE;CIPOS=-546,29;CIEND=-30,322;CIPOS95=-154,29;CIEND95=-30,56;MATEID=82367_2;EVENT=82367;SU=8;PE=8;SR=0;ALG=PROD;AF=0.04172;NSAMP=1219;MSQ=45.87;AC=1220;AN=29246;NFAM=1207	SVTYPE=BND;POS=22869002;STRANDS=-+:8;IMPRECISE;CIPOS=-30,322;CIEND=-546,29;CIPOS95=-30,56;CIEND95=-154,29;MATEID=82367_1;EVENT=82367;SECONDARY;SU=8;PE=8;SR=0;ALG=PROD;AF=0.04172;NSAMP=1219;MSQ=45.87;AC=1220;AN=29246;NFAM=1207
chr4	52523984	52524531	chr17	14599992	14600494	76316	33292.1	-	+	BND	LOW	76316_1	N	]chr17:14600002]N	76316_2	N	N[chr4:52524525[	SVTYPE=BND;POS=52524525;STRANDS=-+:4;IMPRECISE;CIPOS=-540,7;CIEND=-10,492;CIPOS95=-182,0;CIEND95=-1,161;MATEID=76316_2;EVENT=76316;SU=4;PE=4;SR=0;ALG=PROD;AF=0.01559;NSAMP=456;MSQ=68.73;AC=456;AN=29246;NFAM=454	SVTYPE=BND;POS=14600002;STRANDS=-+:4;IMPRECISE;CIPOS=-10,492;CIEND=-540,7;CIPOS95=-1,161;CIEND95=-182,0;MATEID=76316_1;EVENT=76316;SECONDARY;SU=4;PE=4;SR=0;ALG=PROD;AF=0.01559;NSAMP=456;MSQ=68.73;AC=456;AN=29246;NFAM=454
chr4	52524027	52524549	chr14	45413687	45414069	75170	69476.6	-	+	BND	LOW	75170_1	N	]chr14:45413717]N	75170_2	N	N[chr4:52524525[	SVTYPE=BND;POS=52524525;STRANDS=-+:9;IMPRECISE;CIPOS=-497,25;CIEND=-30,352;CIPOS95=-148,25;CIEND95=-30,57;MATEID=75170_2;EVENT=75170;SU=9;PE=9;SR=0;ALG=PROD;AF=0.04609;NSAMP=1346;MSQ=43.29;AC=1348;AN=29246;NFAM=1327	SVTYPE=BND;POS=45413717;STRANDS=-+:9;IMPRECISE;CIPOS=-30,352;CIEND=-497,25;CIPOS95=-30,57;CIEND95=-148,25;MATEID=75170_1;EVENT=75170;SECONDARY;SU=9;PE=9;SR=0;ALG=PROD;AF=0.04609;NSAMP=1346;MSQ=43.29;AC=1348;AN=29246;NFAM=1327
chr4	52524042	52524549	chr14	40610269	40610624	75142	38768.9	-	-	BND	LOW	75142_1	N	[chr14:40610596[N	75142_2	N	[chr4:52524525[N	SVTYPE=BND;POS=52524525;STRANDS=--:13;IMPRECISE;CIPOS=-482,25;CIEND=-326,29;CIPOS95=-124,25;CIEND95=-49,29;MATEID=75142_2;EVENT=75142;SU=13;PE=13;SR=0;ALG=PROD;AF=0.01641;NSAMP=480;MSQ=75.94;AC=480;AN=29246;NFAM=479	SVTYPE=BND;POS=40610596;STRANDS=--:13;IMPRECISE;CIPOS=-326,29;CIEND=-482,25;CIPOS95=-49,29;CIEND95=-124,25;MATEID=75142_1;EVENT=75142;SECONDARY;SU=13;PE=13;SR=0;ALG=PROD;AF=0.01641;NSAMP=480;MSQ=75.94;AC=480;AN=29246;NFAM=479
chr4	52524046	52524567	chr4	55167659	55167987	587351	399.71	-	-	BND	LOW	587351_1	N	[chr4:55167953[N	587351_2	N	[chr4:52524519[N	SVTYPE=BND;POS=52524519;STRANDS=--:19;IMPRECISE;CIPOS=-472,49;CIEND=-293,35;CIPOS95=-87,49;CIEND95=-29,29;MATEID=587351_2;EVENT=587351;SU=19;PE=19;SR=0;ALG=PROD;AF=0.0003077;NSAMP=9;MSQ=43.53;AC=9;AN=29246;NFAM=9	SVTYPE=BND;POS=55167953;STRANDS=--:19;IMPRECISE;CIPOS=-293,35;CIEND=-472,49;CIPOS95=-29,29;CIEND95=-87,49;MATEID=587351_1;EVENT=587351;SECONDARY;SU=19;PE=19;SR=0;ALG=PROD;AF=0.0003077;NSAMP=9;MSQ=43.53;AC=9;AN=29246;NFAM=9
chr4	52524096	52524553	chr4	75295119	75295508	587352	345.79	-	-	BND	LOW	587352_1	N	[chr4:75295480[N	587352_2	N	[chr4:52524525[N	SVTYPE=BND;POS=52524525;STRANDS=--:9;IMPRECISE;CIPOS=-428,29;CIEND=-360,29;CIPOS95=-89,29;CIEND95=-63,29;MATEID=587352_2;EVENT=587352;SU=9;PE=9;SR=0;ALG=PROD;AF=0.0003419;NSAMP=10;MSQ=32.97;AC=10;AN=29246;NFAM=10	SVTYPE=BND;POS=75295480;STRANDS=--:9;IMPRECISE;CIPOS=-360,29;CIEND=-428,29;CIPOS95=-63,29;CIEND95=-89,29;MATEID=587352_1;EVENT=587352;SECONDARY;SU=9;PE=9;SR=0;ALG=PROD;AF=0.0003419;NSAMP=10;MSQ=32.97;AC=10;AN=29246;NFAM=10
chr4	52524139	52524529	chr21	14781238	14781415	77766	67917.7	-	+	BND	LOW	77766_1	N	]chr21:14781248]N	77766_2	N	N[chr4:52524524[	SVTYPE=BND;POS=52524524;STRANDS=-+:164;IMPRECISE;CIPOS=-384,6;CIEND=-10,167;CIPOS95=-44,6;CIEND95=-4,4;MATEID=77766_2;EVENT=77766;SU=164;PE=164;SR=0;ALG=PROD;AF=0.03518;NSAMP=1027;MSQ=58.79;AC=1029;AN=29246;NFAM=1019	SVTYPE=BND;POS=14781248;STRANDS=-+:164;IMPRECISE;CIPOS=-10,167;CIEND=-384,6;CIPOS95=-4,4;CIEND95=-44,6;MATEID=77766_1;EVENT=77766;SECONDARY;SU=164;PE=164;SR=0;ALG=PROD;AF=0.03518;NSAMP=1027;MSQ=58.79;AC=1029;AN=29246;NFAM=1019
chr4	52524563	52525071	chr4	149177898	149178183	337580	4158.58	+	-	BND	LOW	337580_1	N	N[chr4:149178175[	337580_2	N	]chr4:52524572]N	SVTYPE=BND;POS=52524572;STRANDS=+-:4;IMPRECISE;CIPOS=-9,499;CIEND=-276,9;CIPOS95=0,151;CIEND95=-58,3;MATEID=337580_2;EVENT=337580;SU=4;PE=4;SR=0;ALG=PROD;AF=0.006086;NSAMP=178;MSQ=17.26;RECLASSIFIED;AC=178;AN=29246;NFAM=177	SVTYPE=BND;POS=149178175;STRANDS=+-:4;IMPRECISE;CIPOS=-276,9;CIEND=-9,499;CIPOS95=-58,3;CIEND95=0,151;MATEID=337580_1;EVENT=337580;SECONDARY;SU=4;PE=4;SR=0;ALG=PROD;AF=0.006086;NSAMP=178;MSQ=17.26;RECLASSIFIED;AC=178;AN=29246;NFAM=177
chr4	52524902	52524902	chr4	52529238	52529238	337579	306658.0	+	-	DEL	PASS	337579	N	<DEL>	.	.	.	SVTYPE=DEL;POS=52524902;SVLEN=-4336;END=52529238;STRANDS=+-:11620;CIPOS=0,0;CIEND=0,0;CIPOS95=0,0;CIEND95=0,0;SU=11620;PE=5355;SR=6265;ALG=PROD;AF=0.02455;NSAMP=695;MSQ=366.32;MEDGQR=3.99;Q10GQR=3.8;AC=718;AN=29246;NFAM=675	.
chr4	52527794	52528538	chr12	47438416	47439049	74154	481.1	-	+	BND	LOW	74154_1	N	]chr12:47438446]N	74154_2	N	N[chr4:52528510[	SVTYPE=BND;POS=52528510;STRANDS=-+:4;IMPRECISE;CIPOS=-715,29;CIEND=-30,603;CIPOS95=-151,29;CIEND95=-30,131;MATEID=74154_2;EVENT=74154;SU=4;PE=4;SR=0;ALG=PROD;AF=0.0006497;NSAMP=19;MSQ=14.99;AC=19;AN=29246;NFAM=19	SVTYPE=BND;POS=47438446;STRANDS=-+:4;IMPRECISE;CIPOS=-30,603;CIEND=-715,29;CIPOS95=-30,131;CIEND95=-151,29;MATEID=74154_1;EVENT=74154;SECONDARY;SU=4;PE=4;SR=0;ALG=PROD;AF=0.0006497;NSAMP=19;MSQ=14.99;AC=19;AN=29246;NFAM=19
chr4	52528339	52528825	chr11	119763986	119764773	73844	1322.99	+	+	BND	LOW	73844_1	N	N]chr11:119764014]	73844_2	N	N]chr4:52528369]	SVTYPE=BND;POS=52528369;STRANDS=++:4;IMPRECISE;CIPOS=-30,456;CIEND=-28,759;CIPOS95=-30,123;CIEND95=-28,188;MATEID=73844_2;EVENT=73844;SU=4;PE=4;SR=0;ALG=PROD;AF=0.001949;NSAMP=57;MSQ=12.26;AC=57;AN=29246;NFAM=57	SVTYPE=BND;POS=119764014;STRANDS=++:4;IMPRECISE;CIPOS=-28,759;CIEND=-30,456;CIPOS95=-28,188;CIEND95=-30,123;MATEID=73844_1;EVENT=73844;SECONDARY;SU=4;PE=4;SR=0;ALG=PROD;AF=0.001949;NSAMP=57;MSQ=12.26;AC=57;AN=29246;NFAM=57
chr4	52528514	52529014	chr8	23746368	23746796	80805	2069.64	+	+	BND	LOW	80805_1	N	N]chr8:23746378]	80805_2	N	N]chr4:52528524]	SVTYPE=BND;POS=52528524;STRANDS=++:4;IMPRECISE;CIPOS=-10,490;CIEND=-10,418;CIPOS95=-1,176;CIEND95=-1,141;MATEID=80805_2;EVENT=80805;SU=4;PE=4;SR=0;ALG=PROD;AF=0.002667;NSAMP=78;MSQ=18.45;AC=78;AN=29246;NFAM=78	SVTYPE=BND;POS=23746378;STRANDS=++:4;IMPRECISE;CIPOS=-10,418;CIEND=-10,490;CIPOS95=-1,141;CIEND95=-1,176;MATEID=80805_1;EVENT=80805;SECONDARY;SU=4;PE=4;SR=0;ALG=PROD;AF=0.002667;NSAMP=78;MSQ=18.45;AC=78;AN=29246;NFAM=78
chr4	52528518	52529234	chr6	18848035	18848203	79082	186.02	+	+	BND	LOW	79082_1	N	N]chr6:18848045]	79082_2	N	N]chr4:52528528]	SVTYPE=BND;POS=52528528;STRANDS=++:4;IMPRECISE;CIPOS=-10,706;CIEND=-10,158;CIPOS95=-1,231;CIEND95=-2,92;MATEID=79082_2;EVENT=79082;SU=4;PE=4;SR=0;ALG=PROD;AF=0.0002735;NSAMP=8;MSQ=8.11;AC=8;AN=29246;NFAM=8	SVTYPE=BND;POS=18848045;STRANDS=++:4;IMPRECISE;CIPOS=-10,158;CIEND=-10,706;CIPOS95=-2,92;CIEND95=-1,231;MATEID=79082_1;EVENT=79082;SECONDARY;SU=4;PE=4;SR=0;ALG=PROD;AF=0.0002735;NSAMP=8;MSQ=8.11;AC=8;AN=29246;NFAM=8
chr4	52528604	52529222	chr16	85871209	85871753	76194	564.13	+	+	BND	LOW	76194_1	N	N]chr16:85871239]	76194_2	N	N]chr4:52528631]	SVTYPE=BND;POS=52528631;STRANDS=++:6;IMPRECISE;CIPOS=-27,591;CIEND=-30,514;CIPOS95=-27,210;CIEND95=-30,160;MATEID=76194_2;EVENT=76194;SU=6;PE=6;SR=0;ALG=PROD;AF=0.0006839;NSAMP=20;MSQ=23.32;AC=20;AN=29246;NFAM=20	SVTYPE=BND;POS=85871239;STRANDS=++:6;IMPRECISE;CIPOS=-30,514;CIEND=-27,591;CIPOS95=-30,160;CIEND95=-27,210;MATEID=76194_1;EVENT=76194;SECONDARY;SU=6;PE=6;SR=0;ALG=PROD;AF=0.0006839;NSAMP=20;MSQ=23.32;AC=20;AN=29246;NFAM=20
chr4	52528612	52529081	chr12	47438097	47438462	74153	1442.3	+	-	BND	LOW	74153_1	N	N[chr12:47438434[	74153_2	N	]chr4:52528640]N	SVTYPE=BND;POS=52528640;STRANDS=+-:14;IMPRECISE;CIPOS=-28,441;CIEND=-336,29;CIPOS95=-28,98;CIEND95=-42,29;MATEID=74153_2;EVENT=74153;SU=14;PE=14;SR=0;ALG=PROD;AF=0.001846;NSAMP=54;MSQ=22.47;AC=54;AN=29246;NFAM=54	SVTYPE=BND;POS=47438434;STRANDS=+-:14;IMPRECISE;CIPOS=-336,29;CIEND=-28,441;CIPOS95=-42,29;CIEND95=-28,98;MATEID=74153_1;EVENT=74153;SECONDARY;SU=14;PE=14;SR=0;ALG=PROD;AF=0.001846;NSAMP=54;MSQ=22.47;AC=54;AN=29246;NFAM=54
chr4	52528618	52529364	chr6	36681228	36681694	79236	10.0	+	+	BND	LOW	79236_1	N	N]chr6:36681238]	79236_2	N	N]chr4:52528628]	SVTYPE=BND;POS=52528628;STRANDS=++:4;IMPRECISE;CIPOS=-10,736;CIEND=-10,456;CIPOS95=-1,209;CIEND95=-3,111;MATEID=79236_2;EVENT=79236;SU=4;PE=4;SR=0;ALG=PROD;AF=3.419e-05;NSAMP=1;MSQ=6.73;AC=1;AN=29246;NFAM=1	SVTYPE=BND;POS=36681238;STRANDS=++:4;IMPRECISE;CIPOS=-10,456;CIEND=-10,736;CIPOS95=-3,111;CIEND95=-1,209;MATEID=79236_1;EVENT=79236;SECONDARY;SU=4;PE=4;SR=0;ALG=PROD;AF=3.419e-05;NSAMP=1;MSQ=6.73;AC=1;AN=29246;NFAM=1
chr4	52528633	52529224	chr19	29748188	29748722	77203	17.12	+	-	BND	LOW	77203_1	N	N[chr19:29748714[	77203_2	N	]chr4:52528643]N	SVTYPE=BND;POS=52528643;STRANDS=+-:6;IMPRECISE;CIPOS=-10,581;CIEND=-525,9;CIPOS95=-1,212;CIEND95=-137,2;MATEID=77203_2;EVENT=77203;SU=6;PE=6;SR=0;ALG=PROD;AF=3.419e-05;NSAMP=1;MSQ=4.73;AC=1;AN=29246;NFAM=1	SVTYPE=BND;POS=29748714;STRANDS=+-:6;IMPRECISE;CIPOS=-525,9;CIEND=-10,581;CIPOS95=-137,2;CIEND95=-1,212;MATEID=77203_1;EVENT=77203;SECONDARY;SU=6;PE=6;SR=0;ALG=PROD;AF=3.419e-05;NSAMP=1;MSQ=4.73;AC=1;AN=29246;NFAM=1
chr4	52532227	52532272	chr4	52532349	52532396	337582	398.57	+	-	DEL	PASS	337582	N	<DEL>	.	.	.	SVTYPE=DEL;POS=52532250;SVLEN=-123;END=52532373;STRANDS=+-:15;CIPOS=-23,22;CIEND=-24,23;CIPOS95=0,0;CIEND95=0,0;SU=15;PE=0;SR=15;ALG=PROD;AF=6.839e-05;NSAMP=2;MSQ=199.29;AC=2;AN=29246;NFAM=2	.
chr4	52535371	52535422	chr10	99814780	99814831	72708	51.41	+	+	BND	LOW	72708_1	N	N]chr10:99814806]	72708_2	N	N]chr4:52535397]	SVTYPE=BND;POS=52535397;STRANDS=++:10;CIPOS=-26,25;CIEND=-26,25;CIPOS95=0,0;CIEND95=0,0;MATEID=72708_2;EVENT=72708;SU=10;PE=0;SR=10;ALG=PROD;AF=3.419e-05;NSAMP=1;MSQ=9.36;AC=1;AN=29246;NFAM=1	SVTYPE=BND;POS=99814806;STRANDS=++:10;CIPOS=-26,25;CIEND=-26,25;CIPOS95=0,0;CIEND95=0,0;MATEID=72708_1;EVENT=72708;SECONDARY;SU=10;PE=0;SR=10;ALG=PROD;AF=3.419e-05;NSAMP=1;MSQ=9.36;AC=1;AN=29246;NFAM=1
chr4	52535719	52535776	chr4	52535877	52535934	337583	328.53	+	-	DEL	PASS	337583	N	<DEL>	.	.	.	SVTYPE=DEL;POS=52535748;SVLEN=-158;END=52535906;STRANDS=+-:14;CIPOS=-29,28;CIEND=-29,28;CIPOS95=0,0;CIEND95=0,0;SU=14;PE=0;SR=14;ALG=PROD;AF=6.839e-05;NSAMP=2;MSQ=163.28;AC=2;AN=29246;NFAM=2	.
chr4	52538542	52538856	chr18	62905819	62906349	76743	1930.37	+	-	BND	LOW	76743_1	N	N[chr18:62906328[	76743_2	N	]chr4:52538571]N	SVTYPE=BND;POS=52538571;STRANDS=+-:50;IMPRECISE;CIPOS=-29,285;CIEND=-508,22;CIPOS95=-13,13;CIEND95=-73,22;MATEID=76743_2;EVENT=76743;SU=50;PE=50;SR=0;ALG=PROD;AF=0.001915;NSAMP=56;MSQ=32.57;AC=56;AN=29246;NFAM=55	SVTYPE=BND;POS=62906328;STRANDS=+-:50;IMPRECISE;CIPOS=-508,22;CIEND=-29,285;CIPOS95=-73,22;CIEND95=-13,13;MATEID=76743_1;EVENT=76743;SECONDARY;SU=50;PE=50;SR=0;ALG=PROD;AF=0.001915;NSAMP=56;MSQ=32.57;AC=56;AN=29246;NFAM=55
chr4	52545052	52545069	chr4	138177475	138177492	512476	20.96	-	+	BND	LOW	512476_1	N	]chr4:138177484]N	512476_2	N	N[chr4:52545062[	SVTYPE=BND;POS=52545062;STRANDS=-+:4;CIPOS=-9,8;CIEND=-9,8;CIPOS95=0,0;CIEND95=0,0;MATEID=512476_2;EVENT=512476;SU=4;PE=0;SR=4;ALG=PROD;AF=3.419e-05;NSAMP=1;MSQ=5.63;RECLASSIFIED;AC=1;AN=29246;NFAM=1	SVTYPE=BND;POS=138177484;STRANDS=-+:4;CIPOS=-9,8;CIEND=-9,8;CIPOS95=0,0;CIEND95=0,0;MATEID=512476_1;EVENT=512476;SECONDARY;SU=4;PE=0;SR=4;ALG=PROD;AF=3.419e-05;NSAMP=1;MSQ=5.63;RECLASSIFIED;AC=1;AN=29246;NFAM=1
chr4	52549533	52549585	chr4	52825464	52825514	337584	164.3	+	-	BND	LOW	337584_1	N	N[chr4:52825491[	337584_2	N	]chr4:52549560]N	SVTYPE=BND;POS=52549560;STRANDS=+-:15;CIPOS=-27,25;CIEND=-26,24;CIPOS95=0,0;CIEND95=0,0;MATEID=337584_2;EVENT=337584;SU=15;PE=7;SR=8;ALG=PROD;AF=6.839e-05;NSAMP=2;MSQ=82.15;RECLASSIFIED;AC=2;AN=29246;NFAM=2	SVTYPE=BND;POS=52825491;STRANDS=+-:15;CIPOS=-26,24;CIEND=-27,25;CIPOS95=0,0;CIEND95=0,0;MATEID=337584_1;EVENT=337584;SECONDARY;SU=15;PE=7;SR=8;ALG=PROD;AF=6.839e-05;NSAMP=2;MSQ=82.15;RECLASSIFIED;AC=2;AN=29246;NFAM=2
chr4	52550647	52550653	chr4	52550821	52550838	337585	372.72	+	-	DEL	PASS	337585	N	<DEL>	.	.	.	SVTYPE=DEL;POS=52550651;SVLEN=-178;END=52550829;STRANDS=+-:10;CIPOS=-4,2;CIEND=-8,9;CIPOS95=0,0;CIEND95=0,0;SU=10;PE=0;SR=10;ALG=PROD;AF=6.839e-05;NSAMP=2;MSQ=184.43;AC=2;AN=29246;NFAM=2	.
chr4	52563668	52563685	chr5	57094054	57094071	78428	45.25	-	-	BND	LOW	78428_1	N	[chr5:57094064[N	78428_2	N	[chr4:52563678[N	SVTYPE=BND;POS=52563678;STRANDS=--:4;CIPOS=-9,8;CIEND=-9,8;CIPOS95=0,0;CIEND95=0,0;MATEID=78428_2;EVENT=78428;SU=4;PE=0;SR=4;ALG=PROD;AF=6.839e-05;NSAMP=2;MSQ=22.59;AC=2;AN=29246;NFAM=2	SVTYPE=BND;POS=57094064;STRANDS=--:4;CIPOS=-9,8;CIEND=-9,8;CIPOS95=0,0;CIEND95=0,0;MATEID=78428_1;EVENT=78428;SECONDARY;SU=4;PE=0;SR=4;ALG=PROD;AF=6.839e-05;NSAMP=2;MSQ=22.59;AC=2;AN=29246;NFAM=2
chr4	52566317	52566321	chr4	52566465	52566480	337586	357.02	+	-	DEL	PASS	337586	N	<DEL>	.	.	.	SVTYPE=DEL;POS=52566320;SVLEN=-151;END=52566471;STRANDS=+-:14;CIPOS=-3,1;CIEND=-6,9;CIPOS95=0,0;CIEND95=0,0;SU=14;PE=0;SR=14;ALG=PROD;AF=3.419e-05;NSAMP=1;MSQ=356.69;AC=1;AN=29246;NFAM=1	.
chr4	52568930	52568932	chrX	123921853	123921855	82916	10750.5	-	-	BND	LOW	82916_1	N	[chrX:123921855[N	82916_2	N	[chr4:52568932[N	SVTYPE=BND;POS=52568932;STRANDS=--:592;CIPOS=-1,1;CIEND=-1,1;CIPOS95=0,0;CIEND95=0,0;MATEID=82916_2;EVENT=82916;SU=592;PE=0;SR=592;ALG=PROD;AF=0.008582;NSAMP=251;MSQ=28.93;AC=251;AN=29246;NFAM=248	SVTYPE=BND;POS=123921855;STRANDS=--:592;CIPOS=-1,1;CIEND=-1,1;CIPOS95=0,0;CIEND95=0,0;MATEID=82916_1;EVENT=82916;SECONDARY;SU=592;PE=0;SR=592;ALG=PROD;AF=0.008582;NSAMP=251;MSQ=28.93;AC=251;AN=29246;NFAM=248
chr4	52575321	52575340	chr4	52580413	52580431	337587	416.68	+	-	DEL	PASS	337587	N	<DEL>	.	.	.	SVTYPE=DEL;POS=52575331;SVLEN=-5092;END=52580423;STRANDS=+-:14;CIPOS=-10,9;CIEND=-10,8;CIPOS95=0,0;CIEND95=0,0;SU=14;PE=9;SR=5;ALG=PROD;AF=3.419e-05;NSAMP=1;MSQ=416.68;AC=1;AN=29246;NFAM=1	.
chr4	52584630	52584647	chr10	19341423	19341440	73176	10855.0	-	-	BND	LOW	73176_1	N	[chr10:19341433[N	73176_2	N	[chr4:52584640[N	SVTYPE=BND;POS=52584640;STRANDS=--:32;CIPOS=-9,8;CIEND=-9,8;CIPOS95=0,0;CIEND95=0,0;MATEID=73176_2;EVENT=73176;SU=32;PE=5;SR=27;ALG=PROD;AF=0.007762;NSAMP=194;MSQ=45.54;AC=227;AN=29246;NFAM=194	SVTYPE=BND;POS=19341433;STRANDS=--:32;CIPOS=-9,8;CIEND=-9,8;CIPOS95=0,0;CIEND95=0,0;MATEID=73176_1;EVENT=73176;SECONDARY;SU=32;PE=5;SR=27;ALG=PROD;AF=0.007762;NSAMP=194;MSQ=45.54;AC=227;AN=29246;NFAM=194
chr4	52584630	52584647	chr12	86268706	86268723	74323	1496.71	-	+	BND	LOW	74323_1	N	]chr12:86268715]N	74323_2	N	N[chr4:52584640[	SVTYPE=BND;POS=52584640;STRANDS=-+:4;CIPOS=-9,8;CIEND=-9,8;CIPOS95=0,0;CIEND95=0,0;MATEID=74323_2;EVENT=74323;SU=4;PE=0;SR=4;ALG=PROD;AF=0.001436;NSAMP=42;MSQ=29.83;AC=42;AN=29246;NFAM=42	SVTYPE=BND;POS=86268715;STRANDS=-+:4;CIPOS=-9,8;CIEND=-9,8;CIPOS95=0,0;CIEND95=0,0;MATEID=74323_1;EVENT=74323;SECONDARY;SU=4;PE=0;SR=4;ALG=PROD;AF=0.001436;NSAMP=42;MSQ=29.83;AC=42;AN=29246;NFAM=42
chr4	52591598	52591617	chr4	52591855	52591874	337589	284.68	+	-	BND	LOW	337589_1	N	N[chr4:52591866[	337589_2	N	]chr4:52591608]N	SVTYPE=BND;POS=52591608;STRANDS=+-:10;CIPOS=-10,9;CIEND=-10,9;CIPOS95=0,0;CIEND95=0,0;MATEID=337589_2;EVENT=337589;SU=10;PE=0;SR=10;ALG=PROD;AF=6.839e-05;NSAMP=2;MSQ=141.65;RECLASSIFIED;AC=2;AN=29246;NFAM=2	SVTYPE=BND;POS=52591866;STRANDS=+-:10;CIPOS=-10,9;CIEND=-10,9;CIPOS95=0,0;CIEND95=0,0;MATEID=337589_1;EVENT=337589;SECONDARY;SU=10;PE=0;SR=10;ALG=PROD;AF=6.839e-05;NSAMP=2;MSQ=141.65;RECLASSIFIED;AC=2;AN=29246;NFAM=2
chr4	52609889	52609906	chr19	30614955	30614972	77215	196584.0	-	+	BND	LOW	77215_1	N	]chr19:30614964]N	77215_2	N	N[chr4:52609899[	SVTYPE=BND;POS=52609899;STRANDS=-+:4;CIPOS=-9,8;CIEND=-9,8;CIPOS95=0,0;CIEND95=0,0;MATEID=77215_2;EVENT=77215;SU=4;PE=0;SR=4;ALG=PROD;AF=0.1175;NSAMP=3430;MSQ=35.41;AC=3437;AN=29246;NFAM=3300	SVTYPE=BND;POS=30614964;STRANDS=-+:4;CIPOS=-9,8;CIEND=-9,8;CIPOS95=0,0;CIEND95=0,0;MATEID=77215_1;EVENT=77215;SECONDARY;SU=4;PE=0;SR=4;ALG=PROD;AF=0.1175;NSAMP=3430;MSQ=35.41;AC=3437;AN=29246;NFAM=3300
chr4	52610845	52610853	chr4	52610993	52611001	337590	2921.93	+	-	BND	LOW	337590_1	N	N[chr4:52610998[	337590_2	N	]chr4:52610849]N	SVTYPE=BND;POS=52610849;STRANDS=+-:94;CIPOS=-4,4;CIEND=-4,4;CIPOS95=0,0;CIEND95=0,0;MATEID=337590_2;EVENT=337590;SU=94;PE=1;SR=93;ALG=PROD;AF=0.0004103;NSAMP=12;MSQ=210.77;RECLASSIFIED;AC=12;AN=29246;NFAM=12	SVTYPE=BND;POS=52610998;STRANDS=+-:94;CIPOS=-4,4;CIEND=-4,4;CIPOS95=0,0;CIEND95=0,0;MATEID=337590_1;EVENT=337590;SECONDARY;SU=94;PE=1;SR=93;ALG=PROD;AF=0.0004103;NSAMP=12;MSQ=210.77;RECLASSIFIED;AC=12;AN=29246;NFAM=12
chr4	52618073	52618092	chr4	52618210	52618229	337591	6657.06	+	-	BND	LOW	337591_1	N	N[chr4:52618221[	337591_2	N	]chr4:52618082]N	SVTYPE=BND;POS=52618082;STRANDS=+-:232;CIPOS=-9,10;CIEND=-10,9;CIPOS95=0,0;CIEND95=0,0;MATEID=337591_2;EVENT=337591;SU=232;PE=3;SR=229;ALG=PROD;AF=6.839e-05;NSAMP=2;MSQ=196.29;RECLASSIFIED;AC=2;AN=29246;NFAM=2	SVTYPE=BND;POS=52618221;STRANDS=+-:232;CIPOS=-10,9;CIEND=-9,10;CIPOS95=0,0;CIEND95=0,0;MATEID=337591_1;EVENT=337591;SECONDARY;SU=232;PE=3;SR=229;ALG=PROD;AF=6.839e-05;NSAMP=2;MSQ=196.29;RECLASSIFIED;AC=2;AN=29246;NFAM=2
chr4	52631761	52631768	chr4	52631817	52631824	337592	284.78	+	-	BND	PASS	337592_1	N	N[chr4:52631822[	337592_2	N	]chr4:52631765]N	SVTYPE=BND;POS=52631765;STRANDS=+-:9;CIPOS=-4,3;CIEND=-4,3;CIPOS95=0,0;CIEND95=0,0;MATEID=337592_2;EVENT=337592;SU=9;PE=0;SR=9;ALG=PROD;AF=3.419e-05;NSAMP=1;MSQ=284.74;RECLASSIFIED;AC=1;AN=29246;NFAM=1	SVTYPE=BND;POS=52631822;STRANDS=+-:9;CIPOS=-4,3;CIEND=-4,3;CIPOS95=0,0;CIEND95=0,0;MATEID=337592_1;EVENT=337592;SECONDARY;SU=9;PE=0;SR=9;ALG=PROD;AF=3.419e-05;NSAMP=1;MSQ=284.74;RECLASSIFIED;AC=1;AN=29246;NFAM=1
chr4	52632666	52633038	chr16	24317700	24318200	75963	133.56	-	+	BND	LOW	75963_1	N	]chr16:24317730]N	75963_2	N	N[chr4:52633010[	SVTYPE=BND;POS=52633010;STRANDS=-+:9;IMPRECISE;CIPOS=-343,29;CIEND=-30,470;CIPOS95=-59,29;CIEND95=-30,133;MATEID=75963_2;EVENT=75963;SU=9;PE=9;SR=0;ALG=PROD;AF=0.0001368;NSAMP=4;MSQ=15.85;AC=4;AN=29246;NFAM=4	SVTYPE=BND;POS=24317730;STRANDS=-+:9;IMPRECISE;CIPOS=-30,470;CIEND=-343,29;CIPOS95=-30,133;CIEND95=-59,29;MATEID=75963_1;EVENT=75963;SECONDARY;SU=9;PE=9;SR=0;ALG=PROD;AF=0.0001368;NSAMP=4;MSQ=15.85;AC=4;AN=29246;NFAM=4
chr4	52634405	52634998	chr4	52636209	52636711	337593	266.32	+	-	DEL	PASS	337593	N	<DEL>	.	.	.	SVTYPE=DEL;POS=52634455;SVLEN=-2207;END=52636662;STRANDS=+-:21;IMPRECISE;CIPOS=-50,543;CIEND=-453,49;CIPOS95=-50,67;CIEND95=-104,49;SU=21;PE=21;SR=0;ALG=SUM;AF=0.0001368;NSAMP=4;MSQ=66.58;AC=4;AN=29246;NFAM=4	.
chr4	52636666	52636714	chr4	52636822	52636882	587353	84.61	+	+	INV	LOW	587353	N	<INV>	.	.	.	SVTYPE=INV;POS=52636676;SVLEN=158;END=52636834;STRANDS=++:2,--:2;IMPRECISE;CIPOS=-10,38;CIEND=-12,48;CIPOS95=0,29;CIEND95=-10,38;SU=4;PE=4;SR=0;ALG=PROD;AF=0.0001026;NSAMP=3;MSQ=19.54;AC=3;AN=29246;NFAM=3	.
chr4	52644617	52645121	chr4	52650969	52651563	512477	27.82	-	+	DUP	PASS	512477	N	<DUP>	.	.	.	SVTYPE=DUP;POS=52645112;SVLEN=5867;END=52650979;STRANDS=-+:5;IMPRECISE;CIPOS=-495,9;CIEND=-10,584;CIPOS95=-102,2;CIEND95=-2,113;SU=5;PE=5;SR=0;ALG=PROD;AF=3.419e-05;NSAMP=1;MSQ=24.43;AC=1;AN=29246;NFAM=1	.
chr4	52667612	52668243	chr7	6554058	6554664	79889	429.08	-	+	BND	LOW	79889_1	N	]chr7:6554068]N	79889_2	N	N[chr4:52668238[	SVTYPE=BND;POS=52668238;STRANDS=-+:41;IMPRECISE;CIPOS=-625,6;CIEND=-10,596;CIPOS95=-120,6;CIEND95=-10,116;MATEID=79889_2;EVENT=79889;SU=41;PE=41;SR=0;ALG=PROD;AF=0.0006839;NSAMP=20;MSQ=15.29;AC=20;AN=29246;NFAM=20	SVTYPE=BND;POS=6554068;STRANDS=-+:41;IMPRECISE;CIPOS=-10,596;CIEND=-625,6;CIPOS95=-10,116;CIEND95=-120,6;MATEID=79889_1;EVENT=79889;SECONDARY;SU=41;PE=41;SR=0;ALG=PROD;AF=0.0006839;NSAMP=20;MSQ=15.29;AC=20;AN=29246;NFAM=20
chr4	52668313	52668916	chr22	29375329	29375926	78023	148.77	+	+	BND	LOW	78023_1	N	N]chr22:29375339]	78023_2	N	N]chr4:52668320]	SVTYPE=BND;POS=52668320;STRANDS=++:5;IMPRECISE;CIPOS=-7,596;CIEND=-10,587;CIPOS95=0,216;CIEND95=0,211;MATEID=78023_2;EVENT=78023;SU=5;PE=5;SR=0;ALG=PROD;AF=0.0002393;NSAMP=7;MSQ=11.65;AC=7;AN=29246;NFAM=7	SVTYPE=BND;POS=29375339;STRANDS=++:5;IMPRECISE;CIPOS=-10,587;CIEND=-7,596;CIPOS95=0,211;CIEND95=0,216;MATEID=78023_1;EVENT=78023;SECONDARY;SU=5;PE=5;SR=0;ALG=PROD;AF=0.0002393;NSAMP=7;MSQ=11.65;AC=7;AN=29246;NFAM=7
chr4	52668316	52668815	chr17	72880443	72880923	76587	1496.85	+	-	BND	LOW	76587_1	N	N[chr17:72880917[	76587_2	N	]chr4:52668322]N	SVTYPE=BND;POS=52668322;STRANDS=+-:178;IMPRECISE;CIPOS=-6,493;CIEND=-473,7;CIPOS95=-6,77;CIEND95=-29,7;MATEID=76587_2;EVENT=76587;SU=178;PE=178;SR=0;ALG=PROD;AF=0.00106;NSAMP=31;MSQ=26.54;AC=31;AN=29246;NFAM=31	SVTYPE=BND;POS=72880917;STRANDS=+-:178;IMPRECISE;CIPOS=-473,7;CIEND=-6,493;CIPOS95=-29,7;CIEND95=-6,77;MATEID=76587_1;EVENT=76587;SECONDARY;SU=178;PE=178;SR=0;ALG=PROD;AF=0.00106;NSAMP=31;MSQ=26.54;AC=31;AN=29246;NFAM=31
chr4	52675744	52676037	chr4	52676936	52677442	337594	218.54	+	-	DEL	PASS	337594	N	<DEL>	.	.	.	SVTYPE=DEL;POS=52675754;SVLEN=-1679;END=52677433;STRANDS=+-:15;IMPRECISE;CIPOS=-10,283;CIEND=-497,9;CIPOS95=-1,48;CIEND95=-46,3;SU=15;PE=15;SR=0;ALG=PROD;AF=3.419e-05;NSAMP=1;MSQ=218.54;AC=1;AN=29246;NFAM=1	.
chr4	52680968	52680985	chr4	52681375	52681392	337595	379.87	+	-	BND	LOW	337595_1	N	N[chr4:52681384[	337595_2	N	]chr4:52680977]N	SVTYPE=BND;POS=52680977;STRANDS=+-:4;IMPRECISE;CIPOS=-9,8;CIEND=-8,9;CIPOS95=0,0;CIEND95=0,1;MATEID=337595_2;EVENT=337595;SU=4;PE=0;SR=4;ALG=PROD;AF=0.0005813;NSAMP=17;MSQ=17.28;RECLASSIFIED;AC=17;AN=29246;NFAM=17	SVTYPE=BND;POS=52681384;STRANDS=+-:4;IMPRECISE;CIPOS=-8,9;CIEND=-9,8;CIPOS95=0,1;CIEND95=0,0;MATEID=337595_1;EVENT=337595;SECONDARY;SU=4;PE=0;SR=4;ALG=PROD;AF=0.0005813;NSAMP=17;MSQ=17.28;RECLASSIFIED;AC=17;AN=29246;NFAM=17
chr4	52704312	52704313	chr4	52704384	52704385	337596	497.65	+	-	DEL	PASS	337596	N	<DEL>	.	.	.	SVTYPE=DEL;POS=52704313;SVLEN=-72;END=52704385;STRANDS=+-:19;CIPOS=-1,0;CIEND=-1,0;CIPOS95=0,0;CIEND95=0,0;SU=19;PE=0;SR=19;ALG=PROD;AF=3.419e-05;NSAMP=1;MSQ=497.65;AC=1;AN=29246;NFAM=1	.
chr4	52707052	52707105	chr4	52707538	52707597	337597	388.96	+	-	DEL	PASS	337597	N	<DEL>	.	.	.	SVTYPE=DEL;POS=52707079;SVLEN=-489;END=52707568;STRANDS=+-:19;CIPOS=-27,26;CIEND=-30,29;CIPOS95=0,0;CIEND95=0,0;SU=19;PE=6;SR=13;ALG=PROD;AF=6.839e-05;NSAMP=2;MSQ=119.17;AC=2;AN=29246;NFAM=2	.
chr4	52713861	52713866	chr22	17234060	17234065	77953	3234.16	-	+	BND	LOW	77953_1	N	]chr22:17234063]N	77953_2	N	N[chr4:52713865[	SVTYPE=BND;POS=52713865;STRANDS=-+:220;CIPOS=-3,2;CIEND=-3,2;CIPOS95=0,0;CIEND95=0,0;MATEID=77953_2;EVENT=77953;SU=220;PE=99;SR=121;ALG=PROD;AF=0.0003761;NSAMP=11;MSQ=223.2;AC=11;AN=29246;NFAM=11	SVTYPE=BND;POS=17234063;STRANDS=-+:220;CIPOS=-3,2;CIEND=-3,2;CIPOS95=0,0;CIEND95=0,0;MATEID=77953_1;EVENT=77953;SECONDARY;SU=220;PE=99;SR=121;ALG=PROD;AF=0.0003761;NSAMP=11;MSQ=223.2;AC=11;AN=29246;NFAM=11
chr4	52714130	52714459	chr22	17233751	17234062	77954	1437.03	+	-	BND	LOW	77954_1	N	N[chr22:17234054[	77954_2	N	]chr4:52714137]N	SVTYPE=BND;POS=52714137;STRANDS=+-:105;IMPRECISE;CIPOS=-7,322;CIEND=-302,9;CIPOS95=-7,19;CIEND95=-13,9;MATEID=77954_2;EVENT=77954;SU=105;PE=105;SR=0;ALG=PROD;AF=0.0003761;NSAMP=11;MSQ=101.78;AC=11;AN=29246;NFAM=11	SVTYPE=BND;POS=17234054;STRANDS=+-:105;IMPRECISE;CIPOS=-302,9;CIEND=-7,322;CIPOS95=-13,9;CIEND95=-7,19;MATEID=77954_1;EVENT=77954;SECONDARY;SU=105;PE=105;SR=0;ALG=PROD;AF=0.0003761;NSAMP=11;MSQ=101.78;AC=11;AN=29246;NFAM=11
chr4	52716316	52716322	chr4	52716596	52716605	337598	881.99	+	-	BND	LOW	337598_1	N	N[chr4:52716602[	337598_2	N	]chr4:52716319]N	SVTYPE=BND;POS=52716319;STRANDS=+-:155;CIPOS=-3,3;CIEND=-5,4;CIPOS95=0,0;CIEND95=0,0;MATEID=337598_2;EVENT=337598;SU=155;PE=0;SR=155;ALG=PROD;AF=0.0004103;NSAMP=12;MSQ=28.5;RECLASSIFIED;AC=12;AN=29246;NFAM=12	SVTYPE=BND;POS=52716602;STRANDS=+-:155;CIPOS=-5,4;CIEND=-3,3;CIPOS95=0,0;CIEND95=0,0;MATEID=337598_1;EVENT=337598;SECONDARY;SU=155;PE=0;SR=155;ALG=PROD;AF=0.0004103;NSAMP=12;MSQ=28.5;RECLASSIFIED;AC=12;AN=29246;NFAM=12
chr4	52725678	52725697	chr4	52725932	52725944	337599	191.01	+	-	BND	LOW	337599_1	N	N[chr4:52725936[	337599_2	N	]chr4:52725688]N	SVTYPE=BND;POS=52725688;STRANDS=+-:5;IMPRECISE;CIPOS=-10,9;CIEND=-3,9;CIPOS95=0,0;CIEND95=0,1;MATEID=337599_2;EVENT=337599;SU=5;PE=0;SR=5;ALG=PROD;AF=6.839e-05;NSAMP=2;MSQ=94.38;RECLASSIFIED;AC=2;AN=29246;NFAM=2	SVTYPE=BND;POS=52725936;STRANDS=+-:5;IMPRECISE;CIPOS=-3,9;CIEND=-10,9;CIPOS95=0,1;CIEND95=0,0;MATEID=337599_1;EVENT=337599;SECONDARY;SU=5;PE=0;SR=5;ALG=PROD;AF=6.839e-05;NSAMP=2;MSQ=94.38;RECLASSIFIED;AC=2;AN=29246;NFAM=2
chr4	52733635	52733635	chr4	52734645	52734645	337600	118660.0	+	-	BND	PASS	337600_1	N	N[chr4:52734646[	337600_2	N	]chr4:52733635]N	SVTYPE=BND;POS=52733635;STRANDS=+-:4377;CIPOS=0,0;CIEND=0,0;CIPOS95=0,0;CIEND95=0,0;MATEID=337600_2;EVENT=337600;SU=4377;PE=2782;SR=1595;ALG=PROD;AF=0.007864;NSAMP=226;MSQ=449.69;RECLASSIFIED;AC=230;AN=29246;NFAM=214	SVTYPE=BND;POS=52734646;STRANDS=+-:4377;CIPOS=0,0;CIEND=0,0;CIPOS95=0,0;CIEND95=0,0;MATEID=337600_1;EVENT=337600;SECONDARY;SU=4377;PE=2782;SR=1595;ALG=PROD;AF=0.007864;NSAMP=226;MSQ=449.69;RECLASSIFIED;AC=230;AN=29246;NFAM=214
chr4	52734527	52735124	chr7	38610239	38610721	80081	29.56	+	+	BND	LOW	80081_1	N	N]chr7:38610289]	80081_2	N	N]chr4:52734576]	SVTYPE=BND;POS=52734576;STRANDS=++:4;IMPRECISE;CIPOS=-49,548;CIEND=-50,432;CIPOS95=-49,172;CIEND95=-50,109;MATEID=80081_2;EVENT=80081;SU=4;PE=4;SR=0;ALG=PROD;AF=3.419e-05;NSAMP=1;MSQ=26.87;AC=1;AN=29246;NFAM=1	SVTYPE=BND;POS=38610289;STRANDS=++:4;IMPRECISE;CIPOS=-50,432;CIEND=-49,548;CIPOS95=-50,109;CIEND95=-49,172;MATEID=80081_1;EVENT=80081;SECONDARY;SU=4;PE=4;SR=0;ALG=PROD;AF=3.419e-05;NSAMP=1;MSQ=26.87;AC=1;AN=29246;NFAM=1
chr4	52736306	52736524	chr4	52737555	52737753	512478	715.1	-	+	DUP	PASS	512478	N	<DUP>	.	.	.	SVTYPE=DUP;POS=52736512;SVLEN=1059;END=52737571;STRANDS=-+:75;IMPRECISE;CIPOS=-206,12;CIEND=-16,182;CIPOS95=-16,12;CIEND95=-10,10;SU=75;PE=75;SR=0;ALG=PROD;AF=3.419e-05;NSAMP=1;MSQ=92.02;AC=1;AN=29246;NFAM=1	.
chr4	52736588	52736607	chr4	52737378	52737394	337601	2508.14	+	-	DEL	PASS	337601	N	<DEL>	.	.	.	SVTYPE=DEL;POS=52736598;SVLEN=-787;END=52737385;STRANDS=+-:95;CIPOS=-10,9;CIEND=-7,9;CIPOS95=0,0;CIEND95=0,0;SU=95;PE=65;SR=30;ALG=PROD;AF=0.000171;NSAMP=5;MSQ=450.1;AC=5;AN=29246;NFAM=5	.
chr4	52737382	52737441	chr4	52737484	52737543	337602	320.5	+	-	BND	LOW	337602_1	N	N[chr4:52737515[	337602_2	N	]chr4:52737412]N	SVTYPE=BND;POS=52737412;STRANDS=+-:15;CIPOS=-30,29;CIEND=-30,29;CIPOS95=0,0;CIEND95=0,0;MATEID=337602_2;EVENT=337602;SU=15;PE=0;SR=15;ALG=PROD;AF=3.419e-05;NSAMP=1;MSQ=44.71;RECLASSIFIED;AC=1;AN=29246;NFAM=1	SVTYPE=BND;POS=52737515;STRANDS=+-:15;CIPOS=-30,29;CIEND=-30,29;CIPOS95=0,0;CIEND95=0,0;MATEID=337602_1;EVENT=337602;SECONDARY;SU=15;PE=0;SR=15;ALG=PROD;AF=3.419e-05;NSAMP=1;MSQ=44.71;RECLASSIFIED;AC=1;AN=29246;NFAM=1
chr4	52739079	52739095	chr4	52740569	52740583	337603	545.61	+	-	DEL	PASS	337603	N	<DEL>	.	.	.	SVTYPE=DEL;POS=52739089;SVLEN=-1485;END=52740574;STRANDS=+-:23;CIPOS=-10,6;CIEND=-5,9;CIPOS95=0,0;CIEND95=0,0;SU=23;PE=12;SR=11;ALG=PROD;AF=3.419e-05;NSAMP=1;MSQ=545.61;AC=1;AN=29246;NFAM=1	.
chr4	52751249	52751266	chr4	52751488	52751505	337604	39.81	+	-	BND	LOW	337604_1	N	N[chr4:52751498[	337604_2	N	]chr4:52751258]N	SVTYPE=BND;POS=52751258;STRANDS=+-:4;CIPOS=-9,8;CIEND=-9,8;CIPOS95=0,0;CIEND95=0,0;MATEID=337604_2;EVENT=337604;SU=4;PE=0;SR=4;ALG=PROD;AF=0.0001026;NSAMP=3;MSQ=12.6;RECLASSIFIED;AC=3;AN=29246;NFAM=3	SVTYPE=BND;POS=52751498;STRANDS=+-:4;CIPOS=-9,8;CIEND=-9,8;CIPOS95=0,0;CIEND95=0,0;MATEID=337604_1;EVENT=337604;SECONDARY;SU=4;PE=0;SR=4;ALG=PROD;AF=0.0001026;NSAMP=3;MSQ=12.6;RECLASSIFIED;AC=3;AN=29246;NFAM=3
chr4	52758758	52758777	chr4	52759051	52759070	337605	593.78	+	-	DEL	PASS	337605	N	<DEL>	.	.	.	SVTYPE=DEL;POS=52758768;SVLEN=-293;END=52759061;STRANDS=+-:5;CIPOS=-10,9;CIEND=-10,9;CIPOS95=0,0;CIEND95=0,0;SU=5;PE=0;SR=5;ALG=PROD;AF=0.0001026;NSAMP=2;MSQ=293.92;AC=3;AN=29246;NFAM=2	.
chr4	52761973	52762318	chr7	96846140	96846593	80370	113437.0	-	-	BND	LOW	80370_1	N	[chr7:96846586[N	80370_2	N	[chr4:52762310[N	SVTYPE=BND;POS=52762310;STRANDS=--:172;IMPRECISE;CIPOS=-336,9;CIEND=-445,8;CIPOS95=-8,8;CIEND95=-58,8;MATEID=80370_2;EVENT=80370;SU=172;PE=172;SR=0;ALG=PROD;AF=0.05857;NSAMP=1568;MSQ=45.97;AC=1713;AN=29246;NFAM=1513	SVTYPE=BND;POS=96846586;STRANDS=--:172;IMPRECISE;CIPOS=-445,8;CIEND=-336,9;CIPOS95=-58,8;CIEND95=-8,8;MATEID=80370_1;EVENT=80370;SECONDARY;SU=172;PE=172;SR=0;ALG=PROD;AF=0.05857;NSAMP=1568;MSQ=45.97;AC=1713;AN=29246;NFAM=1513
chr4	52762292	52762778	chr7	96846745	96847273	80373	2145.26	+	+	BND	LOW	80373_1	N	N]chr7:96846775]	80373_2	N	N]chr4:52762322]	SVTYPE=BND;POS=52762322;STRANDS=++:8;IMPRECISE;CIPOS=-30,456;CIEND=-30,498;CIPOS95=-30,89;CIEND95=-30,146;MATEID=80373_2;EVENT=80373;SU=8;PE=8;SR=0;ALG=PROD;AF=0.002326;NSAMP=65;MSQ=21.36;AC=68;AN=29240;NFAM=64	SVTYPE=BND;POS=96846775;STRANDS=++:8;IMPRECISE;CIPOS=-30,498;CIEND=-30,456;CIPOS95=-30,146;CIEND95=-30,89;MATEID=80373_1;EVENT=80373;SECONDARY;SU=8;PE=8;SR=0;ALG=PROD;AF=0.002326;NSAMP=65;MSQ=21.36;AC=68;AN=29240;NFAM=64
chr4	52762307	52762318	chr9	12556843	12556851	81419	136424.0	-	-	BND	LOW	81419_1	N	[chr9:12556850[N	81419_2	N	[chr4:52762310[N	SVTYPE=BND;POS=52762310;STRANDS=--:277;CIPOS=-2,9;CIEND=-6,2;CIPOS95=0,0;CIEND95=0,0;MATEID=81419_2;EVENT=81419;SU=277;PE=200;SR=77;ALG=PROD;AF=0.05067;NSAMP=1447;MSQ=62.85;AC=1482;AN=29246;NFAM=1407	SVTYPE=BND;POS=12556850;STRANDS=--:277;CIPOS=-6,2;CIEND=-2,9;CIPOS95=0,0;CIEND95=0,0;MATEID=81419_1;EVENT=81419;SECONDARY;SU=277;PE=200;SR=77;ALG=PROD;AF=0.05067;NSAMP=1447;MSQ=62.85;AC=1482;AN=29246;NFAM=1407
chr4	52767546	52767551	chr4	52774296	52774300	337607	824.47	+	-	MEI	PASS	337607	N	<DEL:ME:LINE|L1|L1PA5>	.	.	.	SVTYPE=MEI;POS=52767549;SVLEN=-6750;END=52774299;STRANDS=+-:31;CIPOS=-3,2;CIEND=-3,1;CIPOS95=0,0;CIEND95=0,0;SU=31;PE=20;SR=11;ALG=PROD;AF=3.419e-05;NSAMP=1;MSQ=824.47;AC=1;AN=29246;NFAM=1	.
chr4	52776442	52776459	chr4	52776560	52776577	337608	4.64	+	-	BND	LOW	337608_1	N	N[chr4:52776570[	337608_2	N	]chr4:52776451]N	SVTYPE=BND;POS=52776451;STRANDS=+-:4;CIPOS=-9,8;CIEND=-9,8;CIPOS95=0,0;CIEND95=0,0;MATEID=337608_2;EVENT=337608;SU=4;PE=0;SR=4;ALG=PROD;AF=3.419e-05;NSAMP=1;MSQ=4.64;RECLASSIFIED;AC=1;AN=29246;NFAM=1	SVTYPE=BND;POS=52776570;STRANDS=+-:4;CIPOS=-9,8;CIEND=-9,8;CIPOS95=0,0;CIEND95=0,0;MATEID=337608_1;EVENT=337608;SECONDARY;SU=4;PE=0;SR=4;ALG=PROD;AF=3.419e-05;NSAMP=1;MSQ=4.64;RECLASSIFIED;AC=1;AN=29246;NFAM=1
chr4	52795541	52795560	chr4	52795718	52795727	337610	246.83	+	-	BND	LOW	337610_1	N	N[chr4:52795724[	337610_2	N	]chr4:52795551]N	SVTYPE=BND;POS=52795551;STRANDS=+-:9;CIPOS=-10,9;CIEND=-5,4;CIPOS95=0,0;CIEND95=0,0;MATEID=337610_2;EVENT=337610;SU=9;PE=1;SR=8;ALG=PROD;AF=3.419e-05;NSAMP=1;MSQ=9.36;RETAINED;RECLASSIFIED;AC=1;AN=29246;NFAM=1	SVTYPE=BND;POS=52795724;STRANDS=+-:9;CIPOS=-5,4;CIEND=-10,9;CIPOS95=0,0;CIEND95=0,0;MATEID=337610_1;EVENT=337610;SECONDARY;SU=9;PE=1;SR=8;ALG=PROD;AF=3.419e-05;NSAMP=1;MSQ=9.36;RETAINED;RECLASSIFIED;AC=1;AN=29246;NFAM=1
chr4	52795612	52795629	chr10	4064625	4064642	72937	743.52	-	+	BND	LOW	72937_1	N	]chr10:4064634]N	72937_2	N	N[chr4:52795622[	SVTYPE=BND;POS=52795622;STRANDS=-+:23;CIPOS=-9,8;CIEND=-9,8;CIPOS95=0,0;CIEND95=0,0;MATEID=72937_2;EVENT=72937;SU=23;PE=0;SR=23;ALG=PROD;AF=0.0009574;NSAMP=28;MSQ=16.29;AC=28;AN=29246;NFAM=28	SVTYPE=BND;POS=4064634;STRANDS=-+:23;CIPOS=-9,8;CIEND=-9,8;CIPOS95=0,0;CIEND95=0,0;MATEID=72937_1;EVENT=72937;SECONDARY;SU=23;PE=0;SR=23;ALG=PROD;AF=0.0009574;NSAMP=28;MSQ=16.29;AC=28;AN=29246;NFAM=28
chr4	52795744	52795795	chr4	52795800	52795855	337611	398.54	+	-	BND	LOW	337611_1	N	N[chr4:52795827[	337611_2	N	]chr4:52795774]N	SVTYPE=BND;POS=52795774;STRANDS=+-:10;CIPOS=-30,21;CIEND=-26,29;CIPOS95=0,0;CIEND95=0,0;MATEID=337611_2;EVENT=337611;SU=10;PE=0;SR=10;ALG=PROD;AF=0.0001026;NSAMP=3;MSQ=132.84;RECLASSIFIED;AC=3;AN=29246;NFAM=3	SVTYPE=BND;POS=52795827;STRANDS=+-:10;CIPOS=-26,29;CIEND=-30,21;CIPOS95=0,0;CIEND95=0,0;MATEID=337611_1;EVENT=337611;SECONDARY;SU=10;PE=0;SR=10;ALG=PROD;AF=0.0001026;NSAMP=3;MSQ=132.84;RECLASSIFIED;AC=3;AN=29246;NFAM=3
chr4	52808460	52808473	chr8	65777072	65777090	80973	1751.27	-	-	BND	LOW	80973_1	N	[chr8:65777083[N	80973_2	N	[chr4:52808470[N	SVTYPE=BND;POS=52808470;STRANDS=--:4;IMPRECISE;CIPOS=-9,4;CIEND=-10,8;CIPOS95=-1,1;CIEND95=-1,0;MATEID=80973_2;EVENT=80973;SU=4;PE=0;SR=4;ALG=PROD;AF=0.002291;NSAMP=67;MSQ=25.19;AC=67;AN=29246;NFAM=67	SVTYPE=BND;POS=65777083;STRANDS=--:4;IMPRECISE;CIPOS=-10,8;CIEND=-9,4;CIPOS95=-1,0;CIEND95=-1,1;MATEID=80973_1;EVENT=80973;SECONDARY;SU=4;PE=0;SR=4;ALG=PROD;AF=0.002291;NSAMP=67;MSQ=25.19;AC=67;AN=29246;NFAM=67
chr4	52828764	52828783	chr4	52828818	52828837	337612	213.45	+	-	BND	LOW	337612_1	N	N[chr4:52828829[	337612_2	N	]chr4:52828774]N	SVTYPE=BND;POS=52828774;STRANDS=+-:5;CIPOS=-10,9;CIEND=-10,9;CIPOS95=0,0;CIEND95=0,0;MATEID=337612_2;EVENT=337612;SU=5;PE=0;SR=5;ALG=PROD;AF=3.419e-05;NSAMP=1;MSQ=212.85;RECLASSIFIED;AC=1;AN=29246;NFAM=1	SVTYPE=BND;POS=52828829;STRANDS=+-:5;CIPOS=-10,9;CIEND=-10,9;CIPOS95=0,0;CIEND95=0,0;MATEID=337612_1;EVENT=337612;SECONDARY;SU=5;PE=0;SR=5;ALG=PROD;AF=3.419e-05;NSAMP=1;MSQ=212.85;RECLASSIFIED;AC=1;AN=29246;NFAM=1
chr4	52833888	52833931	chr4	52834704	52834748	337613	2347.01	+	-	DEL	PASS	337613	N	<DEL>	.	.	.	SVTYPE=DEL;POS=52833910;SVLEN=-817;END=52834727;STRANDS=+-:96;CIPOS=-22,21;CIEND=-23,21;CIPOS95=0,0;CIEND95=0,0;SU=96;PE=60;SR=36;ALG=PROD;AF=3.419e-05;NSAMP=1;MSQ=692.39;AC=1;AN=29246;NFAM=1	.
chr4	52835058	52835084	chr6	123582220	123582340	79659	36676.7	-	-	BND	LOW	79659_1	N	[chr6:123582333[N	79659_2	N	[chr4:52835085[N	SVTYPE=BND;POS=52835085;STRANDS=--:4663;IMPRECISE;CIPOS=-26,0;CIEND=-112,8;CIPOS95=0,0;CIEND95=-2,2;MATEID=79659_2;EVENT=79659;SU=4663;PE=4663;SR=0;ALG=PROD;AF=0.02305;NSAMP=674;MSQ=42.05;RETAINED;AC=674;AN=29246;NFAM=673	SVTYPE=BND;POS=123582333;STRANDS=--:4663;IMPRECISE;CIPOS=-112,8;CIEND=-26,0;CIPOS95=-2,2;CIEND95=0,0;MATEID=79659_1;EVENT=79659;SECONDARY;SU=4663;PE=4663;SR=0;ALG=PROD;AF=0.02305;NSAMP=674;MSQ=42.05;RETAINED;AC=674;AN=29246;NFAM=673
chr4	52835088	52835134	chr6	123582526	123582660	79661	27746.7	+	+	BND	LOW	79661_1	N	N]chr6:123582533]	79661_2	N	N]chr4:52835098]	SVTYPE=BND;POS=52835098;STRANDS=++:3560;IMPRECISE;CIPOS=-10,36;CIEND=-7,127;CIPOS95=0,0;CIEND95=-2,2;MATEID=79661_2;EVENT=79661;SU=3560;PE=3560;SR=0;ALG=PROD;AF=0.01771;NSAMP=518;MSQ=41.61;AC=518;AN=29246;NFAM=514	SVTYPE=BND;POS=123582533;STRANDS=++:3560;IMPRECISE;CIPOS=-7,127;CIEND=-10,36;CIPOS95=-2,2;CIEND95=0,0;MATEID=79661_1;EVENT=79661;SECONDARY;SU=3560;PE=3560;SR=0;ALG=PROD;AF=0.01771;NSAMP=518;MSQ=41.61;AC=518;AN=29246;NFAM=514
chr4	52835513	52835855	chr5	89187079	89187694	78571	72.03	-	+	BND	LOW	78571_1	N	]chr5:89187106]N	78571_2	N	N[chr4:52835827[	SVTYPE=BND;POS=52835827;STRANDS=-+:6;IMPRECISE;CIPOS=-313,29;CIEND=-27,588;CIPOS95=-72,29;CIEND95=-27,215;MATEID=78571_2;EVENT=78571;SU=6;PE=6;SR=0;ALG=PROD;AF=6.839e-05;NSAMP=2;MSQ=8.15;AC=2;AN=29246;NFAM=2	SVTYPE=BND;POS=89187106;STRANDS=-+:6;IMPRECISE;CIPOS=-27,588;CIEND=-313,29;CIPOS95=-27,215;CIEND95=-72,29;MATEID=78571_1;EVENT=78571;SECONDARY;SU=6;PE=6;SR=0;ALG=PROD;AF=6.839e-05;NSAMP=2;MSQ=8.15;AC=2;AN=29246;NFAM=2
chr4	52835524	52835941	chr5	55106301	55106906	78413	251.08	-	+	BND	LOW	78413_1	N	]chr5:55106351]N	78413_2	N	N[chr4:52835893[	SVTYPE=BND;POS=52835893;STRANDS=-+:12;IMPRECISE;CIPOS=-368,49;CIEND=-50,555;CIPOS95=-56,49;CIEND95=-50,116;MATEID=78413_2;EVENT=78413;SU=12;PE=12;SR=0;ALG=PROD;AF=0.0001026;NSAMP=3;MSQ=28.44;AC=3;AN=29246;NFAM=3	SVTYPE=BND;POS=55106351;STRANDS=-+:12;IMPRECISE;CIPOS=-50,555;CIEND=-368,49;CIPOS95=-50,116;CIEND95=-56,49;MATEID=78413_1;EVENT=78413;SECONDARY;SU=12;PE=12;SR=0;ALG=PROD;AF=0.0001026;NSAMP=3;MSQ=28.44;AC=3;AN=29246;NFAM=3
chr4	52838440	52838442	chr4	52839202	52839205	587356	6838.21	-	-	BND	PASS	587356_1	N	[chr4:52839205[N	587356_2	N	[chr4:52838443[N	SVTYPE=BND;POS=52838443;STRANDS=--:416;CIPOS=-2,0;CIEND=-2,1;CIPOS95=0,0;CIEND95=0,0;MATEID=587356_2;EVENT=587356;SU=416;PE=236;SR=180;ALG=PROD;AF=0.0005129;NSAMP=15;MSQ=310.68;AC=15;AN=29246;NFAM=15	SVTYPE=BND;POS=52839205;STRANDS=--:416;CIPOS=-2,1;CIEND=-2,0;CIPOS95=0,0;CIEND95=0,0;MATEID=587356_1;EVENT=587356;SECONDARY;SU=416;PE=236;SR=180;ALG=PROD;AF=0.0005129;NSAMP=15;MSQ=310.68;AC=15;AN=29246;NFAM=15
chr4	52838837	52838840	chr4	52839195	52839198	587357	5642.58	+	+	BND	PASS	587357_1	N	N]chr4:52839197]	587357_2	N	N]chr4:52838839]	SVTYPE=BND;POS=52838839;STRANDS=++:331;CIPOS=-2,1;CIEND=-2,1;CIPOS95=0,0;CIEND95=0,0;MATEID=587357_2;EVENT=587357;SU=331;PE=170;SR=161;ALG=PROD;AF=0.0005129;NSAMP=15;MSQ=251.34;AC=15;AN=29246;NFAM=15	SVTYPE=BND;POS=52839197;STRANDS=++:331;CIPOS=-2,1;CIEND=-2,1;CIPOS95=0,0;CIEND95=0,0;MATEID=587357_1;EVENT=587357;SECONDARY;SU=331;PE=170;SR=161;ALG=PROD;AF=0.0005129;NSAMP=15;MSQ=251.34;AC=15;AN=29246;NFAM=15
chr4	52839968	52839987	chr4	52846540	52846559	337615	398.64	+	-	DEL	PASS	337615	N	<DEL>	.	.	.	SVTYPE=DEL;POS=52839978;SVLEN=-6572;END=52846550;STRANDS=+-:18;CIPOS=-10,9;CIEND=-10,9;CIPOS95=0,0;CIEND95=0,0;SU=18;PE=10;SR=8;ALG=PROD;AF=3.419e-05;NSAMP=1;MSQ=398.64;AC=1;AN=29246;NFAM=1	.
chr4	52872241	52872260	chr7	117255049	117255068	80472	47.65	-	+	BND	LOW	80472_1	N	]chr7:117255059]N	80472_2	N	N[chr4:52872252[	SVTYPE=BND;POS=52872252;STRANDS=-+:8;CIPOS=-10,9;CIEND=-10,9;CIPOS95=0,0;CIEND95=0,0;MATEID=80472_2;EVENT=80472;SU=8;PE=0;SR=8;ALG=PROD;AF=3.419e-05;NSAMP=1;MSQ=47.65;AC=1;AN=29246;NFAM=1	SVTYPE=BND;POS=117255059;STRANDS=-+:8;CIPOS=-10,9;CIEND=-10,9;CIPOS95=0,0;CIEND95=0,0;MATEID=80472_1;EVENT=80472;SECONDARY;SU=8;PE=0;SR=8;ALG=PROD;AF=3.419e-05;NSAMP=1;MSQ=47.65;AC=1;AN=29246;NFAM=1
chr4	52877044	52877053	chr4	52882825	52882844	337617	341.53	+	-	DEL	PASS	337617	N	<DEL>	.	.	.	SVTYPE=DEL;POS=52877048;SVLEN=-5787;END=52882835;STRANDS=+-:16;CIPOS=-4,5;CIEND=-10,9;CIPOS95=0,0;CIEND95=0,0;SU=16;PE=10;SR=6;ALG=PROD;AF=3.419e-05;NSAMP=1;MSQ=341.53;AC=1;AN=29246;NFAM=1	.
chr4	52897344	52897952	chr4	52973034	52973378	587358	83.66	-	-	BND	LOW	587358_1	N	[chr4:52973370[N	587358_2	N	[chr4:52897944[N	SVTYPE=BND;POS=52897944;STRANDS=--:9;IMPRECISE;CIPOS=-599,9;CIEND=-335,9;CIPOS95=-157,1;CIEND95=-68,2;MATEID=587358_2;EVENT=587358;SU=9;PE=9;SR=0;ALG=PROD;AF=3.419e-05;NSAMP=1;MSQ=83.66;AC=1;AN=29246;NFAM=1	SVTYPE=BND;POS=52973370;STRANDS=--:9;IMPRECISE;CIPOS=-335,9;CIEND=-599,9;CIPOS95=-68,2;CIEND95=-157,1;MATEID=587358_1;EVENT=587358;SECONDARY;SU=9;PE=9;SR=0;ALG=PROD;AF=3.419e-05;NSAMP=1;MSQ=83.66;AC=1;AN=29246;NFAM=1
chr4	52897510	52898140	chr4	52973798	52974354	587359	6.78	+	+	BND	LOW	587359_1	N	N]chr4:52973808]	587359_2	N	N]chr4:52897520]	SVTYPE=BND;POS=52897520;STRANDS=++:5;IMPRECISE;CIPOS=-10,620;CIEND=-10,546;CIPOS95=-2,134;CIEND95=-2,114;MATEID=587359_2;EVENT=587359;SU=5;PE=5;SR=0;ALG=PROD;AF=3.419e-05;NSAMP=1;MSQ=6.78;AC=1;AN=29246;NFAM=1	SVTYPE=BND;POS=52973808;STRANDS=++:5;IMPRECISE;CIPOS=-10,546;CIEND=-10,620;CIPOS95=-2,114;CIEND95=-2,134;MATEID=587359_1;EVENT=587359;SECONDARY;SU=5;PE=5;SR=0;ALG=PROD;AF=3.419e-05;NSAMP=1;MSQ=6.78;AC=1;AN=29246;NFAM=1
chr4	52898194	52898631	chr4	52973081	52973496	587360	101.63	+	+	BND	LOW	587360_1	N	N]chr4:52973091]	587360_2	N	N]chr4:52898204]	SVTYPE=BND;POS=52898204;STRANDS=++:9;IMPRECISE;CIPOS=-10,427;CIEND=-10,405;CIPOS95=-1,137;CIEND95=-2,113;MATEID=587360_2;EVENT=587360;SU=9;PE=9;SR=0;ALG=PROD;AF=3.419e-05;NSAMP=1;MSQ=101.63;AC=1;AN=29246;NFAM=1	SVTYPE=BND;POS=52973091;STRANDS=++:9;IMPRECISE;CIPOS=-10,405;CIEND=-10,427;CIPOS95=-2,113;CIEND95=-1,137;MATEID=587360_1;EVENT=587360;SECONDARY;SU=9;PE=9;SR=0;ALG=PROD;AF=3.419e-05;NSAMP=1;MSQ=101.63;AC=1;AN=29246;NFAM=1
chr4	52899028	52899600	chr4	53299261	53299655	587361	594.66	-	-	BND	LOW	587361_1	N	[chr4:53299627[N	587361_2	N	[chr4:52899572[N	SVTYPE=BND;POS=52899572;STRANDS=--:9;IMPRECISE;CIPOS=-543,29;CIEND=-365,29;CIPOS95=-125,29;CIEND95=-63,29;MATEID=587361_2;EVENT=587361;SU=9;PE=9;SR=0;AF=0.0008548;NSAMP=25;MSQ=19.24;AC=25;AN=29246;NFAM=25	SVTYPE=BND;POS=53299627;STRANDS=--:9;IMPRECISE;CIPOS=-365,29;CIEND=-543,29;CIPOS95=-63,29;CIEND95=-125,29;MATEID=587361_1;EVENT=587361;SECONDARY;SU=9;PE=9;SR=0;AF=0.0008548;NSAMP=25;MSQ=19.24;AC=25;AN=29246;NFAM=25
chr4	52899715	52900207	chr4	53299510	53299945	587362	1289.75	+	+	BND	LOW	587362_1	N	N]chr4:53299540]	587362_2	N	N]chr4:52899745]	SVTYPE=BND;POS=52899745;STRANDS=++:13;IMPRECISE;CIPOS=-30,462;CIEND=-30,405;CIPOS95=-30,101;CIEND95=-30,61;MATEID=587362_2;EVENT=587362;SU=13;PE=13;SR=0;ALG=PROD;AF=0.001197;NSAMP=35;MSQ=30.44;AC=35;AN=29246;NFAM=35	SVTYPE=BND;POS=53299540;STRANDS=++:13;IMPRECISE;CIPOS=-30,405;CIEND=-30,462;CIPOS95=-30,61;CIEND95=-30,101;MATEID=587362_1;EVENT=587362;SECONDARY;SU=13;PE=13;SR=0;ALG=PROD;AF=0.001197;NSAMP=35;MSQ=30.44;AC=35;AN=29246;NFAM=35
chr4	52906092	52906147	chr4	52906155	52906212	587363	141.02	-	-	BND	LOW	587363_1	N	[chr4:52906185[N	587363_2	N	[chr4:52906122[N	SVTYPE=BND;POS=52906122;STRANDS=--:11;CIPOS=-29,26;CIEND=-29,28;CIPOS95=0,0;CIEND95=0,0;MATEID=587363_2;EVENT=587363;SU=11;PE=2;SR=9;ALG=PROD;AF=0.000171;NSAMP=5;MSQ=25.83;AC=5;AN=29246;NFAM=5	SVTYPE=BND;POS=52906185;STRANDS=--:11;CIPOS=-29,28;CIEND=-29,26;CIPOS95=0,0;CIEND95=0,0;MATEID=587363_1;EVENT=587363;SECONDARY;SU=11;PE=2;SR=9;ALG=PROD;AF=0.000171;NSAMP=5;MSQ=25.83;AC=5;AN=29246;NFAM=5
chr4	52928354	52928362	chr4	52928420	52928427	337618	200.82	+	-	DEL	PASS	337618	N	<DEL>	.	.	.	SVTYPE=DEL;POS=52928359;SVLEN=-65;END=52928424;STRANDS=+-:9;CIPOS=-5,3;CIEND=-4,3;CIPOS95=0,0;CIEND95=0,0;SU=9;PE=1;SR=8;ALG=PROD;AF=3.419e-05;NSAMP=1;MSQ=200.82;AC=1;AN=29246;NFAM=1	.
chr4	52928688	52928693	chr4	52930842	52930847	337619	5403.89	+	-	BND	PASS	337619_1	N	N[chr4:52930847[	337619_2	N	]chr4:52928691]N	SVTYPE=BND;POS=52928691;STRANDS=+-:228;CIPOS=-3,2;CIEND=-4,1;CIPOS95=0,0;CIEND95=0,0;MATEID=337619_2;EVENT=337619;SU=228;PE=141;SR=87;ALG=PROD;AF=0.0003761;NSAMP=11;MSQ=451.76;RECLASSIFIED;AC=11;AN=29246;NFAM=11	SVTYPE=BND;POS=52930847;STRANDS=+-:228;CIPOS=-4,1;CIEND=-3,2;CIPOS95=0,0;CIEND95=0,0;MATEID=337619_1;EVENT=337619;SECONDARY;SU=228;PE=141;SR=87;ALG=PROD;AF=0.0003761;NSAMP=11;MSQ=451.76;RECLASSIFIED;AC=11;AN=29246;NFAM=11
chr4	52950740	52950759	chr4	52971342	52971353	337620	533.59	+	-	DEL	PASS	337620	N	<DEL>	.	.	.	SVTYPE=DEL;POS=52950750;SVLEN=-20601;END=52971351;STRANDS=+-:16;IMPRECISE;CIPOS=-10,9;CIEND=-9,2;CIPOS95=0,0;CIEND95=-1,0;SU=16;PE=12;SR=4;ALG=PROD;AF=3.419e-05;NSAMP=1;MSQ=533.59;AC=1;AN=29246;NFAM=1	.
chr4	52964688	52964735	chr4	52964987	52965036	337621	243.99	+	-	BND	LOW	337621_1	N	N[chr4:52965014[	337621_2	N	]chr4:52964712]N	SVTYPE=BND;POS=52964712;STRANDS=+-:15;CIPOS=-24,23;CIEND=-26,23;CIPOS95=0,0;CIEND95=0,0;MATEID=337621_2;EVENT=337621;SU=15;PE=0;SR=15;ALG=PROD;AF=0.0002735;NSAMP=8;MSQ=23.33;RECLASSIFIED;AC=8;AN=29246;NFAM=8	SVTYPE=BND;POS=52965014;STRANDS=+-:15;CIPOS=-26,23;CIEND=-24,23;CIPOS95=0,0;CIEND95=0,0;MATEID=337621_1;EVENT=337621;SECONDARY;SU=15;PE=0;SR=15;ALG=PROD;AF=0.0002735;NSAMP=8;MSQ=23.33;RECLASSIFIED;AC=8;AN=29246;NFAM=8
chr4	52972254	52972645	chr4	53180127	53180415	512480	4.46	-	+	BND	LOW	512480_1	N	]chr4:53180137]N	512480_2	N	N[chr4:52972637[	SVTYPE=BND;POS=52972637;STRANDS=-+:5;IMPRECISE;CIPOS=-382,9;CIEND=-10,278;CIPOS95=-113,0;CIEND95=-2,87;MATEID=512480_2;EVENT=512480;SU=5;PE=5;SR=0;ALG=PROD;AF=3.419e-05;NSAMP=1;MSQ=4.46;RECLASSIFIED;AC=1;AN=29246;NFAM=1	SVTYPE=BND;POS=53180137;STRANDS=-+:5;IMPRECISE;CIPOS=-10,278;CIEND=-382,9;CIPOS95=-2,87;CIEND95=-113,0;MATEID=512480_1;EVENT=512480;SECONDARY;SU=5;PE=5;SR=0;ALG=PROD;AF=3.419e-05;NSAMP=1;MSQ=4.46;RECLASSIFIED;AC=1;AN=29246;NFAM=1
chr4	52972469	52972901	chr4	53342092	53342431	337623	44.71	+	-	BND	LOW	337623_1	N	N[chr4:53342403[	337623_2	N	]chr4:52972499]N	SVTYPE=BND;POS=52972499;STRANDS=+-:12;IMPRECISE;CIPOS=-30,402;CIEND=-310,29;CIPOS95=-30,122;CIEND95=-51,29;MATEID=337623_2;EVENT=337623;SU=12;PE=12;SR=0;ALG=PROD;AF=3.419e-05;NSAMP=1;MSQ=20.76;RECLASSIFIED;AC=1;AN=29246;NFAM=1	SVTYPE=BND;POS=53342403;STRANDS=+-:12;IMPRECISE;CIPOS=-310,29;CIEND=-30,402;CIPOS95=-51,29;CIEND95=-30,122;MATEID=337623_1;EVENT=337623;SECONDARY;SU=12;PE=12;SR=0;ALG=PROD;AF=3.419e-05;NSAMP=1;MSQ=20.76;RECLASSIFIED;AC=1;AN=29246;NFAM=1
chr4	52973060	52973349	chr4	53180205	53180490	337622	143.71	+	-	BND	LOW	337622_1	N	N[chr4:53180482[	337622_2	N	]chr4:52973070]N	SVTYPE=BND;POS=52973070;STRANDS=+-:9;IMPRECISE;CIPOS=-10,279;CIEND=-276,9;CIPOS95=-2,78;CIEND95=-74,2;MATEID=337622_2;EVENT=337622;SU=9;PE=9;SR=0;ALG=PROD;AF=3.419e-05;NSAMP=1;MSQ=143.71;RECLASSIFIED;AC=1;AN=29246;NFAM=1	SVTYPE=BND;POS=53180482;STRANDS=+-:9;IMPRECISE;CIPOS=-276,9;CIEND=-10,279;CIPOS95=-74,2;CIEND95=-2,78;MATEID=337622_1;EVENT=337622;SECONDARY;SU=9;PE=9;SR=0;ALG=PROD;AF=3.419e-05;NSAMP=1;MSQ=143.71;RECLASSIFIED;AC=1;AN=29246;NFAM=1
chr4	52992210	52992269	chr4	53002836	53002892	512481	280.83	-	+	DUP	PASS	512481	N	<DUP>	.	.	.	SVTYPE=DUP;POS=52992240;SVLEN=10623;END=53002863;STRANDS=-+:16;IMPRECISE;CIPOS=-30,29;CIEND=-27,29;CIPOS95=-3,3;CIEND95=-2,2;SU=16;PE=15;SR=1;ALG=PROD;AF=6.839e-05;NSAMP=2;MSQ=140.23;AC=2;AN=29246;NFAM=2	.
chr4	53000684	53000695	chr4	53004356	53004366	337624	464.65	+	-	DEL	PASS	337624	N	<DEL>	.	.	.	SVTYPE=DEL;POS=53000689;SVLEN=-3674;END=53004363;STRANDS=+-:21;CIPOS=-5,6;CIEND=-7,3;CIPOS95=0,0;CIEND95=0,0;SU=21;PE=16;SR=5;ALG=PROD;AF=3.419e-05;NSAMP=1;MSQ=464.65;AC=1;AN=29246;NFAM=1	.
chr4	53035991	53036075	chr4	53036761	53036796	587364	11.99	+	+	INV	LOW	587364	N	<INV>	.	.	.	SVTYPE=INV;POS=53036066;SVLEN=721;END=53036787;STRANDS=++:3,--:3;IMPRECISE;CIPOS=-75,9;CIEND=-26,9;CIPOS95=-63,0;CIEND95=-16,1;SU=6;PE=6;SR=0;ALG=PROD;AF=3.419e-05;NSAMP=1;MSQ=11.99;AC=1;AN=29246;NFAM=1	.
chr4	53058257	53058311	chr4	53060245	53060291	337627	812.06	+	-	DEL	PASS	337627	N	<DEL>	.	.	.	SVTYPE=DEL;POS=53058287;SVLEN=-1982;END=53060269;STRANDS=+-:40;CIPOS=-30,24;CIEND=-24,22;CIPOS95=0,0;CIEND95=0,0;SU=40;PE=28;SR=12;ALG=PROD;AF=3.419e-05;NSAMP=1;MSQ=599.4;AC=1;AN=29246;NFAM=1	.
chr4	53072602	53072659	chrX	35116312	35116369	82451	47.76	-	+	BND	LOW	82451_1	N	]chrX:35116341]N	82451_2	N	N[chr4:53072632[	SVTYPE=BND;POS=53072632;STRANDS=-+:9;CIPOS=-29,28;CIEND=-29,28;CIPOS95=0,0;CIEND95=0,0;MATEID=82451_2;EVENT=82451;SU=9;PE=0;SR=9;ALG=PROD;AF=6.839e-05;NSAMP=2;MSQ=23.87;AC=2;AN=29246;NFAM=2	SVTYPE=BND;POS=35116341;STRANDS=-+:9;CIPOS=-29,28;CIEND=-29,28;CIPOS95=0,0;CIEND95=0,0;MATEID=82451_1;EVENT=82451;SECONDARY;SU=9;PE=0;SR=9;ALG=PROD;AF=6.839e-05;NSAMP=2;MSQ=23.87;AC=2;AN=29246;NFAM=2
chr4	53088969	53088988	chr4	53089705	53089710	337628	672.99	+	-	BND	PASS	337628_1	N	N[chr4:53089710[	337628_2	N	]chr4:53088979]N	SVTYPE=BND;POS=53088979;STRANDS=+-:28;CIPOS=-10,9;CIEND=-4,1;CIPOS95=0,0;CIEND95=0,0;MATEID=337628_2;EVENT=337628;SU=28;PE=20;SR=8;ALG=PROD;AF=3.419e-05;NSAMP=1;MSQ=4.64;RECLASSIFIED;AC=1;AN=29246;NFAM=1	SVTYPE=BND;POS=53089710;STRANDS=+-:28;CIPOS=-4,1;CIEND=-10,9;CIPOS95=0,0;CIEND95=0,0;MATEID=337628_1;EVENT=337628;SECONDARY;SU=28;PE=20;SR=8;ALG=PROD;AF=3.419e-05;NSAMP=1;MSQ=4.64;RECLASSIFIED;AC=1;AN=29246;NFAM=1
chr4	53093656	53093675	chr4	53093756	53093775	337629	284.09	+	-	BND	PASS	337629_1	N	N[chr4:53093767[	337629_2	N	]chr4:53093666]N	SVTYPE=BND;POS=53093666;STRANDS=+-:12;CIPOS=-10,9;CIEND=-10,9;CIPOS95=0,0;CIEND95=0,0;MATEID=337629_2;EVENT=337629;SU=12;PE=0;SR=12;ALG=PROD;AF=3.419e-05;NSAMP=1;MSQ=281.73;RECLASSIFIED;AC=1;AN=29246;NFAM=1	SVTYPE=BND;POS=53093767;STRANDS=+-:12;CIPOS=-10,9;CIEND=-10,9;CIPOS95=0,0;CIEND95=0,0;MATEID=337629_1;EVENT=337629;SECONDARY;SU=12;PE=0;SR=12;ALG=PROD;AF=3.419e-05;NSAMP=1;MSQ=281.73;RECLASSIFIED;AC=1;AN=29246;NFAM=1
chr4	53102966	53102973	chr4	53106115	53106120	337630	473.54	+	-	DEL	PASS	337630	N	<DEL>	.	.	.	SVTYPE=DEL;POS=53102970;SVLEN=-3149;END=53106119;STRANDS=+-:19;CIPOS=-4,3;CIEND=-4,1;CIPOS95=0,0;CIEND95=0,0;SU=19;PE=10;SR=9;ALG=PROD;AF=3.419e-05;NSAMP=1;MSQ=473.54;AC=1;AN=29246;NFAM=1	.
chr4	53118077	53118130	chr4	53118160	53118215	337632	1279.92	+	-	DEL	PASS	337632	N	<DEL>	.	.	.	SVTYPE=DEL;POS=53118104;SVLEN=-83;END=53118187;STRANDS=+-:44;CIPOS=-27,26;CIEND=-27,28;CIPOS95=0,0;CIEND95=0,0;SU=44;PE=1;SR=43;ALG=PROD;AF=0.0002052;NSAMP=6;MSQ=213.32;AC=6;AN=29246;NFAM=6	.
chr4	53124859	53124878	chr4	53124917	53124936	337633	239.09	+	-	BND	LOW	337633_1	N	N[chr4:53124928[	337633_2	N	]chr4:53124869]N	SVTYPE=BND;POS=53124869;STRANDS=+-:10;CIPOS=-10,9;CIEND=-10,9;CIPOS95=0,0;CIEND95=0,0;MATEID=337633_2;EVENT=337633;SU=10;PE=0;SR=10;ALG=PROD;AF=3.419e-05;NSAMP=1;MSQ=236.83;RECLASSIFIED;AC=1;AN=29246;NFAM=1	SVTYPE=BND;POS=53124928;STRANDS=+-:10;CIPOS=-10,9;CIEND=-10,9;CIPOS95=0,0;CIEND95=0,0;MATEID=337633_1;EVENT=337633;SECONDARY;SU=10;PE=0;SR=10;ALG=PROD;AF=3.419e-05;NSAMP=1;MSQ=236.83;RECLASSIFIED;AC=1;AN=29246;NFAM=1
chr4	53139534	53139553	chr4	53139591	53139610	337634	165.15	+	-	DEL	PASS	337634	N	<DEL>	.	.	.	SVTYPE=DEL;POS=53139544;SVLEN=-57;END=53139601;STRANDS=+-:5;CIPOS=-10,9;CIEND=-10,9;CIPOS95=0,0;CIEND95=0,0;SU=5;PE=0;SR=5;ALG=PROD;AF=3.419e-05;NSAMP=1;MSQ=161.87;AC=1;AN=29246;NFAM=1	.
chr4	53140390	53140394	chrX	65641564	65641568	82575	243765.0	-	-	BND	LOW	82575_1	N	[chrX:65641567[N	82575_2	N	[chr4:53140393[N	SVTYPE=BND;POS=53140393;STRANDS=--:278;CIPOS=-2,2;CIEND=-2,2;CIPOS95=0,0;CIEND95=0,0;MATEID=82575_2;EVENT=82575;SU=278;PE=0;SR=278;ALG=PROD;AF=0.1562;NSAMP=4422;MSQ=34.08;AC=4568;AN=29246;NFAM=4220	SVTYPE=BND;POS=65641567;STRANDS=--:278;CIPOS=-2,2;CIEND=-2,2;CIPOS95=0,0;CIEND95=0,0;MATEID=82575_1;EVENT=82575;SECONDARY;SU=278;PE=0;SR=278;ALG=PROD;AF=0.1562;NSAMP=4422;MSQ=34.08;AC=4568;AN=29246;NFAM=4220
chr4	53143523	53143542	chr4	53143640	53143659	337635	98.88	+	-	DEL	PASS	337635	N	<DEL>	.	.	.	SVTYPE=DEL;POS=53143533;SVLEN=-117;END=53143650;STRANDS=+-:4;IMPRECISE;CIPOS=-10,9;CIEND=-10,9;CIPOS95=-1,1;CIEND95=-1,1;SU=4;PE=1;SR=3;ALG=PROD;AF=3.419e-05;NSAMP=1;MSQ=98.88;AC=1;AN=29246;NFAM=1	.
chr4	53167056	53167101	chr4	53169192	53169236	337638	1771.29	+	-	DEL	PASS	337638	N	<DEL>	.	.	.	SVTYPE=DEL;POS=53167079;SVLEN=-2136;END=53169215;STRANDS=+-:74;CIPOS=-23,22;CIEND=-23,21;CIPOS95=0,0;CIEND95=0,0;SU=74;PE=53;SR=21;ALG=PROD;AF=6.839e-05;NSAMP=2;MSQ=448.02;AC=2;AN=29246;NFAM=2	.
chr4	53169481	53169492	chr4	53169629	53169646	337639	3925.94	+	-	BND	LOW	337639_1	N	N[chr4:53169639[	337639_2	N	]chr4:53169487]N	SVTYPE=BND;POS=53169487;STRANDS=+-:136;CIPOS=-6,5;CIEND=-9,8;CIPOS95=0,0;CIEND95=0,0;MATEID=337639_2;EVENT=337639;SU=136;PE=7;SR=129;ALG=PROD;AF=0.000171;NSAMP=5;MSQ=199.01;RECLASSIFIED;AC=5;AN=29246;NFAM=5	SVTYPE=BND;POS=53169639;STRANDS=+-:136;CIPOS=-9,8;CIEND=-6,5;CIPOS95=0,0;CIEND95=0,0;MATEID=337639_1;EVENT=337639;SECONDARY;SU=136;PE=7;SR=129;ALG=PROD;AF=0.000171;NSAMP=5;MSQ=199.01;RECLASSIFIED;AC=5;AN=29246;NFAM=5
chr4	53169912	53169956	chr4	53170188	53170235	337640	1259.83	+	-	DEL	PASS	337640	N	<DEL>	.	.	.	SVTYPE=DEL;POS=53169935;SVLEN=-277;END=53170212;STRANDS=+-:33;CIPOS=-23,21;CIEND=-24,23;CIPOS95=0,0;CIEND95=0,0;SU=33;PE=4;SR=29;ALG=PROD;AF=6.839e-05;NSAMP=2;MSQ=388.02;AC=2;AN=29246;NFAM=2	.
chr4	53190806	53190806	chr4	53190876	53190876	337641	204784.0	+	-	BND	PASS	337641_1	N	N[chr4:53190877[	337641_2	N	]chr4:53190806]N	SVTYPE=BND;POS=53190806;STRANDS=+-:7639;CIPOS=0,0;CIEND=0,0;CIPOS95=0,0;CIEND95=0,0;MATEID=337641_2;EVENT=337641;SU=7639;PE=44;SR=7595;ALG=PROD;AF=0.02421;NSAMP=694;MSQ=242.38;RECLASSIFIED;AC=708;AN=29246;NFAM=676	SVTYPE=BND;POS=53190877;STRANDS=+-:7639;CIPOS=0,0;CIEND=0,0;CIPOS95=0,0;CIEND95=0,0;MATEID=337641_1;EVENT=337641;SECONDARY;SU=7639;PE=44;SR=7595;ALG=PROD;AF=0.02421;NSAMP=694;MSQ=242.38;RECLASSIFIED;AC=708;AN=29246;NFAM=676
chr4	53192007	53192018	chr4	53194451	53194462	587365	44.77	+	+	BND	LOW	587365_1	N	N]chr4:53194457]	587365_2	N	N]chr4:53192013]	SVTYPE=BND;POS=53192013;STRANDS=++:6;CIPOS=-6,5;CIEND=-6,5;CIPOS95=0,0;CIEND95=0,0;MATEID=587365_2;EVENT=587365;SU=6;PE=0;SR=6;ALG=PROD;AF=3.419e-05;NSAMP=1;MSQ=44.77;AC=1;AN=29246;NFAM=1	SVTYPE=BND;POS=53194457;STRANDS=++:6;CIPOS=-6,5;CIEND=-6,5;CIPOS95=0,0;CIEND95=0,0;MATEID=587365_1;EVENT=587365;SECONDARY;SU=6;PE=0;SR=6;ALG=PROD;AF=3.419e-05;NSAMP=1;MSQ=44.77;AC=1;AN=29246;NFAM=1
chr4	53194452	53194556	chr4	53195756	53196115	337642	604.29	+	-	DEL	PASS	337642	N	<DEL>	.	.	.	SVTYPE=DEL;POS=53194456;SVLEN=-1654;END=53196110;STRANDS=+-:14;IMPRECISE;CIPOS=-4,100;CIEND=-354,5;CIPOS95=0,47;CIEND95=-67,0;SU=14;PE=14;SR=0;ALG=PROD;AF=3.419e-05;NSAMP=1;MSQ=272.65;AC=1;AN=29246;NFAM=1	.
chr4	53195421	53195440	chr4	53197272	53197285	337643	323.62	+	-	DEL	PASS	337643	N	<DEL>	.	.	.	SVTYPE=DEL;POS=53195431;SVLEN=-1850;END=53197281;STRANDS=+-:15;CIPOS=-10,9;CIEND=-9,4;CIPOS95=0,0;CIEND95=0,0;SU=15;PE=11;SR=4;ALG=PROD;AF=3.419e-05;NSAMP=1;MSQ=323.62;AC=1;AN=29246;NFAM=1	.
chr4	53201641	53202362	chr6	84475777	84476134	79478	258.28	-	-	BND	LOW	79478_1	N	[chr6:84476126[N	79478_2	N	[chr4:53202356[N	SVTYPE=BND;POS=53202356;STRANDS=--:4;IMPRECISE;CIPOS=-714,7;CIEND=-348,9;CIPOS95=-240,0;CIEND95=-92,3;MATEID=79478_2;EVENT=79478;SU=4;PE=4;SR=0;ALG=PROD;AF=0.0003761;NSAMP=11;MSQ=9.49;AC=11;AN=29246;NFAM=11	SVTYPE=BND;POS=84476126;STRANDS=--:4;IMPRECISE;CIPOS=-348,9;CIEND=-714,7;CIPOS95=-92,3;CIEND95=-240,0;MATEID=79478_1;EVENT=79478;SECONDARY;SU=4;PE=4;SR=0;ALG=PROD;AF=0.0003761;NSAMP=11;MSQ=9.49;AC=11;AN=29246;NFAM=11
chr4	53201706	53202171	chr4	53302554	53302995	587366	50.59	-	-	BND	LOW	587366_1	N	[chr4:53302967[N	587366_2	N	[chr4:53202143[N	SVTYPE=BND;POS=53202143;STRANDS=--:9;IMPRECISE;CIPOS=-436,29;CIEND=-412,29;CIPOS95=-105,29;CIEND95=-90,29;MATEID=587366_2;EVENT=587366;SU=9;PE=9;SR=0;ALG=PROD;AF=3.419e-05;NSAMP=1;MSQ=17.91;AC=1;AN=29246;NFAM=1	SVTYPE=BND;POS=53302967;STRANDS=--:9;IMPRECISE;CIPOS=-412,29;CIEND=-436,29;CIPOS95=-90,29;CIEND95=-105,29;MATEID=587366_1;EVENT=587366;SECONDARY;SU=9;PE=9;SR=0;ALG=PROD;AF=3.419e-05;NSAMP=1;MSQ=17.91;AC=1;AN=29246;NFAM=1
chr4	53201943	53202247	chr4	53303191	53303526	587367	167.82	+	+	BND	LOW	587367_1	N	N]chr4:53303201]	587367_2	N	N]chr4:53201953]	SVTYPE=BND;POS=53201953;STRANDS=++:8;IMPRECISE;CIPOS=-10,294;CIEND=-10,325;CIPOS95=-2,76;CIEND95=-1,103;MATEID=587367_2;EVENT=587367;SU=8;PE=8;SR=0;ALG=PROD;AF=3.419e-05;NSAMP=1;MSQ=167.82;AC=1;AN=29246;NFAM=1	SVTYPE=BND;POS=53303201;STRANDS=++:8;IMPRECISE;CIPOS=-10,325;CIEND=-10,294;CIPOS95=-1,103;CIEND95=-2,76;MATEID=587367_1;EVENT=587367;SECONDARY;SU=8;PE=8;SR=0;ALG=PROD;AF=3.419e-05;NSAMP=1;MSQ=167.82;AC=1;AN=29246;NFAM=1
chr4	53203309	53203492	chr4	53215705	53215880	337644	12739.1	+	-	DEL	PASS	337644	N	<DEL>	.	.	.	SVTYPE=DEL;POS=53203319;SVLEN=-12551;END=53215870;STRANDS=+-:738;IMPRECISE;CIPOS=-10,173;CIEND=-165,10;CIPOS95=-1,1;CIEND95=-1,1;SU=738;PE=738;SR=0;ALG=PROD;AF=0.002975;NSAMP=87;MSQ=115.35;AC=87;AN=29246;NFAM=85	.
chr4	53207293	53207670	chr10	70220478	70221010	73234	11974.8	-	-	BND	LOW	73234_1	N	[chr10:70220982[N	73234_2	N	[chr4:53207642[N	SVTYPE=BND;POS=53207642;STRANDS=--:8;IMPRECISE;CIPOS=-348,29;CIEND=-503,29;CIPOS95=-81,29;CIEND95=-122,29;MATEID=73234_2;EVENT=73234;SU=8;PE=8;SR=0;ALG=PROD;AF=0.009335;NSAMP=273;MSQ=37.47;AC=273;AN=29246;NFAM=271	SVTYPE=BND;POS=70220982;STRANDS=--:8;IMPRECISE;CIPOS=-503,29;CIEND=-348,29;CIPOS95=-122,29;CIEND95=-81,29;MATEID=73234_1;EVENT=73234;SECONDARY;SU=8;PE=8;SR=0;ALG=PROD;AF=0.009335;NSAMP=273;MSQ=37.47;AC=273;AN=29246;NFAM=271
chr4	53207356	53207492	chr4	53207541	53208126	587368	9388.18	+	+	BND	LOW	587368_1	N	N]chr4:53207547]	587368_2	N	N]chr4:53207366]	SVTYPE=BND;POS=53207366;STRANDS=++:5;IMPRECISE;CIPOS=-10,126;CIEND=-6,579;CIPOS95=0,119;CIEND95=0,214;MATEID=587368_2;EVENT=587368;SU=5;PE=5;SR=0;ALG=PROD;AF=0.009164;NSAMP=268;MSQ=19.21;AC=268;AN=29246;NFAM=266	SVTYPE=BND;POS=53207547;STRANDS=++:5;IMPRECISE;CIPOS=-6,579;CIEND=-10,126;CIPOS95=0,214;CIEND95=0,119;MATEID=587368_1;EVENT=587368;SECONDARY;SU=5;PE=5;SR=0;ALG=PROD;AF=0.009164;NSAMP=268;MSQ=19.21;AC=268;AN=29246;NFAM=266
chr4	53207460	53207476	chr4	53289206	53289225	337646	330.62	+	-	BND	LOW	337646_1	N	N[chr4:53289217[	337646_2	N	]chr4:53207468]N	SVTYPE=BND;POS=53207468;STRANDS=+-:10;CIPOS=-8,8;CIEND=-10,9;CIPOS95=0,0;CIEND95=0,0;MATEID=337646_2;EVENT=337646;SU=10;PE=6;SR=4;ALG=PROD;AF=3.419e-05;NSAMP=1;MSQ=311.79;RECLASSIFIED;AC=1;AN=29246;NFAM=1	SVTYPE=BND;POS=53289217;STRANDS=+-:10;CIPOS=-10,9;CIEND=-8,8;CIPOS95=0,0;CIEND95=0,0;MATEID=337646_1;EVENT=337646;SECONDARY;SU=10;PE=6;SR=4;ALG=PROD;AF=3.419e-05;NSAMP=1;MSQ=311.79;RECLASSIFIED;AC=1;AN=29246;NFAM=1
chr4	53207464	53207857	chr5	33329187	33329728	78300	4414.53	+	-	BND	LOW	78300_1	N	N[chr5:33329722[	78300_2	N	]chr4:53207474]N	SVTYPE=BND;POS=53207474;STRANDS=+-:67;IMPRECISE;CIPOS=-10,383;CIEND=-534,7;CIPOS95=-10,23;CIEND95=-72,7;MATEID=78300_2;EVENT=78300;SU=67;PE=67;SR=0;ALG=PROD;AF=0.005061;NSAMP=141;MSQ=25.13;AC=148;AN=29246;NFAM=141	SVTYPE=BND;POS=33329722;STRANDS=+-:67;IMPRECISE;CIPOS=-534,7;CIEND=-10,383;CIPOS95=-72,7;CIEND95=-10,23;MATEID=78300_1;EVENT=78300;SECONDARY;SU=67;PE=67;SR=0;ALG=PROD;AF=0.005061;NSAMP=141;MSQ=25.13;AC=148;AN=29246;NFAM=141
chr4	53207596	53207655	chr16	20502960	20503018	75944	202.37	+	-	BND	LOW	75944_1	N	N[chr16:20502991[	75944_2	N	]chr4:53207626]N	SVTYPE=BND;POS=53207626;STRANDS=+-:9;CIPOS=-30,29;CIEND=-30,28;CIPOS95=0,0;CIEND95=0,0;MATEID=75944_2;EVENT=75944;SU=9;PE=1;SR=8;ALG=PROD;AF=0.0002393;NSAMP=7;MSQ=13.44;AC=7;AN=29246;NFAM=7	SVTYPE=BND;POS=20502991;STRANDS=+-:9;CIPOS=-30,28;CIEND=-30,29;CIPOS95=0,0;CIEND95=0,0;MATEID=75944_1;EVENT=75944;SECONDARY;SU=9;PE=1;SR=8;ALG=PROD;AF=0.0002393;NSAMP=7;MSQ=13.44;AC=7;AN=29246;NFAM=7
chr4	53207609	53207628	chr10	70221069	70221079	73054	896447.0	-	+	BND	LOW	73054_1	N	]chr10:70221071]N	73054_2	N	N[chr4:53207620[	SVTYPE=BND;POS=53207620;STRANDS=-+:1163;IMPRECISE;CIPOS=-10,9;CIEND=-2,8;CIPOS95=0,0;CIEND95=-1,1;MATEID=73054_2;EVENT=73054;SU=1163;PE=1159;SR=4;ALG=PROD;AF=0.2831;NSAMP=8019;MSQ=63.44;AC=8279;AN=29244;NFAM=7532	SVTYPE=BND;POS=70221071;STRANDS=-+:1163;IMPRECISE;CIPOS=-2,8;CIEND=-10,9;CIPOS95=-1,1;CIEND95=0,0;MATEID=73054_1;EVENT=73054;SECONDARY;SU=1163;PE=1159;SR=4;ALG=PROD;AF=0.2831;NSAMP=8019;MSQ=63.44;AC=8279;AN=29244;NFAM=7532
chr4	53207610	53207627	chr9	69312471	69312488	81745	2709.8	-	-	BND	LOW	81745_1	N	[chr9:69312481[N	81745_2	N	[chr4:53207620[N	SVTYPE=BND;POS=53207620;STRANDS=--:16;CIPOS=-9,8;CIEND=-9,8;CIPOS95=0,0;CIEND95=0,0;MATEID=81745_2;EVENT=81745;SU=16;PE=0;SR=16;ALG=PROD;AF=0.003077;NSAMP=90;MSQ=16.12;AC=90;AN=29246;NFAM=90	SVTYPE=BND;POS=69312481;STRANDS=--:16;CIPOS=-9,8;CIEND=-9,8;CIPOS95=0,0;CIEND95=0,0;MATEID=81745_1;EVENT=81745;SECONDARY;SU=16;PE=0;SR=16;ALG=PROD;AF=0.003077;NSAMP=90;MSQ=16.12;AC=90;AN=29246;NFAM=90
chr4	53207613	53207624	chr14	89219122	89219133	75402	344.1	-	+	BND	LOW	75402_1	N	]chr14:89219128]N	75402_2	N	N[chr4:53207620[	SVTYPE=BND;POS=53207620;STRANDS=-+:6;CIPOS=-6,5;CIEND=-6,5;CIPOS95=0,0;CIEND95=0,0;MATEID=75402_2;EVENT=75402;SU=6;PE=0;SR=6;ALG=PROD;AF=0.0002735;NSAMP=8;MSQ=12.49;AC=8;AN=29246;NFAM=8	SVTYPE=BND;POS=89219128;STRANDS=-+:6;CIPOS=-6,5;CIEND=-6,5;CIPOS95=0,0;CIEND95=0,0;MATEID=75402_1;EVENT=75402;SECONDARY;SU=6;PE=0;SR=6;ALG=PROD;AF=0.0002735;NSAMP=8;MSQ=12.49;AC=8;AN=29246;NFAM=8
chr4	53207616	53207675	chr10	70220955	70221006	72877	100896.0	+	-	BND	LOW	72877_1	N	N[chr10:70220981[	72877_2	N	]chr4:53207626]N	SVTYPE=BND;POS=53207626;STRANDS=+-:65;IMPRECISE;CIPOS=-10,49;CIEND=-25,26;CIPOS95=-2,2;CIEND95=-16,16;MATEID=72877_2;EVENT=72877;SU=65;PE=63;SR=2;ALG=PROD;AF=0.07069;NSAMP=2040;MSQ=27.81;AC=2062;AN=29170;NFAM=1967	SVTYPE=BND;POS=70220981;STRANDS=+-:65;IMPRECISE;CIPOS=-25,26;CIEND=-10,49;CIPOS95=-16,16;CIEND95=-2,2;MATEID=72877_1;EVENT=72877;SECONDARY;SU=65;PE=63;SR=2;ALG=PROD;AF=0.07069;NSAMP=2040;MSQ=27.81;AC=2062;AN=29170;NFAM=1967
chr4	53207620	53207625	chr10	70221067	70221074	72709	292314.0	+	+	BND	LOW	72709_1	N	N]chr10:70221070]	72709_2	N	N]chr4:53207625]	SVTYPE=BND;POS=53207625;STRANDS=++:247;CIPOS=-5,0;CIEND=-3,4;CIPOS95=0,0;CIEND95=0,0;MATEID=72709_2;EVENT=72709;SU=247;PE=85;SR=162;ALG=PROD;AF=0.2273;NSAMP=5335;MSQ=31.16;AC=6648;AN=29242;NFAM=4951	SVTYPE=BND;POS=70221070;STRANDS=++:247;CIPOS=-3,4;CIEND=-5,0;CIPOS95=0,0;CIEND95=0,0;MATEID=72709_1;EVENT=72709;SECONDARY;SU=247;PE=85;SR=162;ALG=PROD;AF=0.2273;NSAMP=5335;MSQ=31.16;AC=6648;AN=29242;NFAM=4951
chr4	53217591	53218116	chr4	53329703	53330291	587369	71.76	-	-	BND	LOW	587369_1	N	[chr4:53330283[N	587369_2	N	[chr4:53218108[N	SVTYPE=BND;POS=53218108;STRANDS=--:5;IMPRECISE;CIPOS=-516,9;CIEND=-579,9;CIPOS95=-124,2;CIEND95=-185,1;MATEID=587369_2;EVENT=587369;SU=5;PE=5;SR=0;ALG=PROD;AF=3.419e-05;NSAMP=1;MSQ=71.76;AC=1;AN=29246;NFAM=1	SVTYPE=BND;POS=53330283;STRANDS=--:5;IMPRECISE;CIPOS=-579,9;CIEND=-516,9;CIPOS95=-185,1;CIEND95=-124,2;MATEID=587369_1;EVENT=587369;SECONDARY;SU=5;PE=5;SR=0;ALG=PROD;AF=3.419e-05;NSAMP=1;MSQ=71.76;AC=1;AN=29246;NFAM=1
chr4	53217812	53218310	chr4	53330559	53331071	587370	50.78	+	+	BND	LOW	587370_1	N	N]chr4:53330569]	587370_2	N	N]chr4:53217822]	SVTYPE=BND;POS=53217822;STRANDS=++:6;IMPRECISE;CIPOS=-10,488;CIEND=-10,502;CIPOS95=-2,139;CIEND95=-1,157;MATEID=587370_2;EVENT=587370;SU=6;PE=6;SR=0;ALG=PROD;AF=3.419e-05;NSAMP=1;MSQ=50.78;AC=1;AN=29246;NFAM=1	SVTYPE=BND;POS=53330569;STRANDS=++:6;IMPRECISE;CIPOS=-10,502;CIEND=-10,488;CIPOS95=-1,157;CIEND95=-2,139;MATEID=587370_1;EVENT=587370;SECONDARY;SU=6;PE=6;SR=0;ALG=PROD;AF=3.419e-05;NSAMP=1;MSQ=50.78;AC=1;AN=29246;NFAM=1
chr4	53218392	53218411	chr4	53236261	53236280	337650	107.7	+	-	DEL	PASS	337650	N	<DEL>	.	.	.	SVTYPE=DEL;POS=53218402;SVLEN=-17869;END=53236271;STRANDS=+-:5;CIPOS=-10,9;CIEND=-10,9;CIPOS95=0,0;CIEND95=0,0;SU=5;PE=0;SR=5;ALG=PROD;AF=3.419e-05;NSAMP=1;MSQ=107.7;AC=1;AN=29246;NFAM=1	.
chr4	53218394	53218678	chr4	53286227	53286548	337651	428.45	+	-	DEL	PASS	337651	N	<DEL>	.	.	.	SVTYPE=DEL;POS=53218401;SVLEN=-68145;END=53286546;STRANDS=+-:11;IMPRECISE;CIPOS=-7,277;CIEND=-319,2;CIPOS95=0,66;CIEND95=-87,0;SU=11;PE=11;SR=0;ALG=PROD;AF=3.419e-05;NSAMP=1;MSQ=428.45;AC=1;AN=29246;NFAM=1	.
chr4	53229870	53229885	chr4	53267251	53267265	337652	443.35	+	-	DEL	PASS	337652	N	<DEL>	.	.	.	SVTYPE=DEL;POS=53229876;SVLEN=-37385;END=53267261;STRANDS=+-:15;IMPRECISE;CIPOS=-6,9;CIEND=-10,4;CIPOS95=-1,1;CIEND95=-1,0;SU=15;PE=12;SR=3;ALG=PROD;AF=3.419e-05;NSAMP=1;MSQ=443.35;AC=1;AN=29246;NFAM=1	.
chr4	53236030	53236754	chr7	64616310	64616777	80209	47.42	-	-	BND	LOW	80209_1	N	[chr7:64616729[N	80209_2	N	[chr4:53236706[N	SVTYPE=BND;POS=53236706;STRANDS=--:11;IMPRECISE;CIPOS=-675,49;CIEND=-418,49;CIPOS95=-172,49;CIEND95=-91,49;MATEID=80209_2;EVENT=80209;SU=11;PE=11;SR=0;ALG=PROD;AF=3.419e-05;NSAMP=1;MSQ=47.39;AC=1;AN=29246;NFAM=1	SVTYPE=BND;POS=64616729;STRANDS=--:11;IMPRECISE;CIPOS=-418,49;CIEND=-675,49;CIPOS95=-91,49;CIEND95=-172,49;MATEID=80209_1;EVENT=80209;SECONDARY;SU=11;PE=11;SR=0;ALG=PROD;AF=3.419e-05;NSAMP=1;MSQ=47.39;AC=1;AN=29246;NFAM=1
chr4	53236321	53236328	chr4	53286542	53286549	337653	200.76	+	-	DEL	PASS	337653	N	<DEL>	.	.	.	SVTYPE=DEL;POS=53236325;SVLEN=-50221;END=53286546;STRANDS=+-:9;CIPOS=-4,3;CIEND=-4,3;CIPOS95=0,0;CIEND95=0,0;SU=9;PE=0;SR=9;ALG=PROD;AF=3.419e-05;NSAMP=1;MSQ=200.76;AC=1;AN=29246;NFAM=1	.
chr4	53236422	53236479	chr5	104867640	104867697	78638	548.42	-	+	BND	LOW	78638_1	N	]chr5:104867669]N	78638_2	N	N[chr4:53236452[	SVTYPE=BND;POS=53236452;STRANDS=-+:4;CIPOS=-29,28;CIEND=-29,28;CIPOS95=0,0;CIEND95=0,0;MATEID=78638_2;EVENT=78638;SU=4;PE=0;SR=4;ALG=PROD;AF=0.0008548;NSAMP=25;MSQ=13.68;AC=25;AN=29246;NFAM=24	SVTYPE=BND;POS=104867669;STRANDS=-+:4;CIPOS=-29,28;CIEND=-29,28;CIPOS95=0,0;CIEND95=0,0;MATEID=78638_1;EVENT=78638;SECONDARY;SU=4;PE=0;SR=4;ALG=PROD;AF=0.0008548;NSAMP=25;MSQ=13.68;AC=25;AN=29246;NFAM=24
chr4	53236442	53236459	chr8	130256735	130256752	81307	204.96	-	-	BND	LOW	81307_1	N	[chr8:130256745[N	81307_2	N	[chr4:53236452[N	SVTYPE=BND;POS=53236452;STRANDS=--:4;CIPOS=-9,8;CIEND=-9,8;CIPOS95=0,0;CIEND95=0,0;MATEID=81307_2;EVENT=81307;SU=4;PE=0;SR=4;ALG=PROD;AF=0.0003419;NSAMP=10;MSQ=19.04;AC=10;AN=29246;NFAM=9	SVTYPE=BND;POS=130256745;STRANDS=--:4;CIPOS=-9,8;CIEND=-9,8;CIPOS95=0,0;CIEND95=0,0;MATEID=81307_1;EVENT=81307;SECONDARY;SU=4;PE=0;SR=4;ALG=PROD;AF=0.0003419;NSAMP=10;MSQ=19.04;AC=10;AN=29246;NFAM=9
chr4	53239412	53239511	chr7	64616696	64616792	80210	634.84	+	+	BND	PASS	80210_1	N	N]chr7:64616743]	80210_2	N	N]chr4:53239462]	SVTYPE=BND;POS=53239462;STRANDS=++:26;IMPRECISE;CIPOS=-50,49;CIEND=-47,49;CIPOS95=-1,1;CIEND95=-1,1;MATEID=80210_2;EVENT=80210;SU=26;PE=24;SR=2;ALG=PROD;AF=6.839e-05;NSAMP=2;MSQ=317.42;AC=2;AN=29246;NFAM=1	SVTYPE=BND;POS=64616743;STRANDS=++:26;IMPRECISE;CIPOS=-47,49;CIEND=-50,49;CIPOS95=-1,1;CIEND95=-1,1;MATEID=80210_1;EVENT=80210;SECONDARY;SU=26;PE=24;SR=2;ALG=PROD;AF=6.839e-05;NSAMP=2;MSQ=317.42;AC=2;AN=29246;NFAM=1
chr4	53239474	53240124	chr16	24110070	24110253	75960	37.87	+	-	BND	LOW	75960_1	N	N[chr16:24110245[	75960_2	N	]chr4:53239484]N	SVTYPE=BND;POS=53239484;STRANDS=+-:5;IMPRECISE;CIPOS=-10,640;CIEND=-174,9;CIPOS95=-1,145;CIEND95=-90,2;MATEID=75960_2;EVENT=75960;SU=5;PE=5;SR=0;ALG=PROD;AF=0.0001026;NSAMP=3;MSQ=11.23;AC=3;AN=29246;NFAM=3	SVTYPE=BND;POS=24110245;STRANDS=+-:5;IMPRECISE;CIPOS=-174,9;CIEND=-10,640;CIPOS95=-90,2;CIEND95=-1,145;MATEID=75960_1;EVENT=75960;SECONDARY;SU=5;PE=5;SR=0;ALG=PROD;AF=0.0001026;NSAMP=3;MSQ=11.23;AC=3;AN=29246;NFAM=3
chr4	53248159	53248536	chr4	53329296	53329723	512484	44.21	-	+	BND	LOW	512484_1	N	]chr4:53329306]N	512484_2	N	N[chr4:53248528[	SVTYPE=BND;POS=53248528;STRANDS=-+:5;IMPRECISE;CIPOS=-368,9;CIEND=-10,417;CIPOS95=-118,2;CIEND95=-1,133;MATEID=512484_2;EVENT=512484;SU=5;PE=5;SR=0;ALG=PROD;AF=6.839e-05;NSAMP=2;MSQ=21.72;RECLASSIFIED;AC=2;AN=29246;NFAM=2	SVTYPE=BND;POS=53329306;STRANDS=-+:5;IMPRECISE;CIPOS=-10,417;CIEND=-368,9;CIPOS95=-1,133;CIEND95=-118,2;MATEID=512484_1;EVENT=512484;SECONDARY;SU=5;PE=5;SR=0;ALG=PROD;AF=6.839e-05;NSAMP=2;MSQ=21.72;RECLASSIFIED;AC=2;AN=29246;NFAM=2
chr4	53248329	53248712	chr4	53328487	53329116	337654	315.84	+	-	BND	LOW	337654_1	N	N[chr4:53329077[	337654_2	N	]chr4:53248359]N	SVTYPE=BND;POS=53248359;STRANDS=+-:22;IMPRECISE;CIPOS=-30,353;CIEND=-589,40;CIPOS95=-30,48;CIEND95=-83,40;MATEID=337654_2;EVENT=337654;SU=22;PE=22;SR=0;ALG=PROD;AF=0.0001368;NSAMP=4;MSQ=78.12;RECLASSIFIED;AC=4;AN=29246;NFAM=2	SVTYPE=BND;POS=53329077;STRANDS=+-:22;IMPRECISE;CIPOS=-589,40;CIEND=-30,353;CIPOS95=-83,40;CIEND95=-30,48;MATEID=337654_1;EVENT=337654;SECONDARY;SU=22;PE=22;SR=0;ALG=PROD;AF=0.0001368;NSAMP=4;MSQ=78.12;RECLASSIFIED;AC=4;AN=29246;NFAM=2
chr4	53248819	53249330	chr4	53408257	53408632	587371	197.24	-	-	BND	LOW	587371_1	N	[chr4:53408604[N	587371_2	N	[chr4:53249302[N	SVTYPE=BND;POS=53249302;STRANDS=--:19;IMPRECISE;CIPOS=-482,29;CIEND=-346,29;CIPOS95=-63,29;CIEND95=-42,29;MATEID=587371_2;EVENT=587371;SU=19;PE=19;SR=0;ALG=PROD;AF=6.839e-05;NSAMP=2;MSQ=98.62;AC=2;AN=29246;NFAM=1	SVTYPE=BND;POS=53408604;STRANDS=--:19;IMPRECISE;CIPOS=-346,29;CIEND=-482,29;CIPOS95=-42,29;CIEND95=-63,29;MATEID=587371_1;EVENT=587371;SECONDARY;SU=19;PE=19;SR=0;ALG=PROD;AF=6.839e-05;NSAMP=2;MSQ=98.62;AC=2;AN=29246;NFAM=1
chr4	53249687	53250012	chr4	53408290	53408577	587372	431.26	+	+	BND	LOW	587372_1	N	N]chr4:53408320]	587372_2	N	N]chr4:53249717]	SVTYPE=BND;POS=53249717;STRANDS=++:26;IMPRECISE;CIPOS=-30,295;CIEND=-30,257;CIPOS95=-30,52;CIEND95=-30,38;MATEID=587372_2;EVENT=587372;SU=26;PE=26;SR=0;ALG=PROD;AF=6.839e-05;NSAMP=2;MSQ=215.63;AC=2;AN=29246;NFAM=1	SVTYPE=BND;POS=53408320;STRANDS=++:26;IMPRECISE;CIPOS=-30,257;CIEND=-30,295;CIPOS95=-30,38;CIEND95=-30,52;MATEID=587372_1;EVENT=587372;SECONDARY;SU=26;PE=26;SR=0;ALG=PROD;AF=6.839e-05;NSAMP=2;MSQ=215.63;AC=2;AN=29246;NFAM=1
chr4	53251102	53251565	chr4	53300975	53301351	337655	38.82	+	-	BND	LOW	337655_1	N	N[chr4:53301343[	337655_2	N	]chr4:53251112]N	SVTYPE=BND;POS=53251112;STRANDS=+-:5;IMPRECISE;CIPOS=-10,453;CIEND=-367,9;CIPOS95=-1,138;CIEND95=-100,2;MATEID=337655_2;EVENT=337655;SU=5;PE=5;SR=0;ALG=PROD;AF=3.419e-05;NSAMP=1;MSQ=38.82;RECLASSIFIED;AC=1;AN=29246;NFAM=1	SVTYPE=BND;POS=53301343;STRANDS=+-:5;IMPRECISE;CIPOS=-367,9;CIEND=-10,453;CIPOS95=-100,2;CIEND95=-1,138;MATEID=337655_1;EVENT=337655;SECONDARY;SU=5;PE=5;SR=0;ALG=PROD;AF=3.419e-05;NSAMP=1;MSQ=38.82;RECLASSIFIED;AC=1;AN=29246;NFAM=1
chr4	53254190	53254198	chr4	53258570	53258589	337656	371.59	+	-	DEL	PASS	337656	N	<DEL>	.	.	.	SVTYPE=DEL;POS=53254194;SVLEN=-4386;END=53258580;STRANDS=+-:16;CIPOS=-4,4;CIEND=-10,9;CIPOS95=0,0;CIEND95=0,0;SU=16;PE=9;SR=7;ALG=PROD;AF=3.419e-05;NSAMP=1;MSQ=371.59;AC=1;AN=29246;NFAM=1	.
chr4	53256332	53256701	chr4	76422619	76422919	587373	163.73	-	-	BND	LOW	587373_1	N	[chr4:76422891[N	587373_2	N	[chr4:53256673[N	SVTYPE=BND;POS=53256673;STRANDS=--:8;IMPRECISE;CIPOS=-340,29;CIEND=-271,29;CIPOS95=-60,29;CIEND95=-63,29;MATEID=587373_2;EVENT=587373;SU=8;PE=8;SR=0;ALG=PROD;AF=0.0002052;NSAMP=6;MSQ=23.48;AC=6;AN=29246;NFAM=6	SVTYPE=BND;POS=76422891;STRANDS=--:8;IMPRECISE;CIPOS=-271,29;CIEND=-340,29;CIPOS95=-63,29;CIEND95=-60,29;MATEID=587373_1;EVENT=587373;SECONDARY;SU=8;PE=8;SR=0;ALG=PROD;AF=0.0002052;NSAMP=6;MSQ=23.48;AC=6;AN=29246;NFAM=6
chr4	53256836	53257380	chr4	76422708	76423114	587374	1066.7	+	+	BND	LOW	587374_1	N	N]chr4:76422725]	587374_2	N	N]chr4:53256866]	SVTYPE=BND;POS=53256866;STRANDS=++:17;IMPRECISE;CIPOS=-30,514;CIEND=-17,389;CIPOS95=-30,111;CIEND95=-17,81;MATEID=587374_2;EVENT=587374;SU=17;PE=17;SR=0;ALG=PROD;AF=0.001812;NSAMP=53;MSQ=17.65;AC=53;AN=29246;NFAM=52	SVTYPE=BND;POS=76422725;STRANDS=++:17;IMPRECISE;CIPOS=-17,389;CIEND=-30,514;CIPOS95=-17,81;CIEND95=-30,111;MATEID=587374_1;EVENT=587374;SECONDARY;SU=17;PE=17;SR=0;ALG=PROD;AF=0.001812;NSAMP=53;MSQ=17.65;AC=53;AN=29246;NFAM=52
chr4	53262197	53262616	chr17	60650574	60650929	76519	191.69	+	+	BND	LOW	76519_1	N	N]chr17:60650581]	76519_2	N	N]chr4:53262207]	SVTYPE=BND;POS=53262207;STRANDS=++:5;IMPRECISE;CIPOS=-10,409;CIEND=-7,348;CIPOS95=-1,78;CIEND95=0,79;MATEID=76519_2;EVENT=76519;SU=5;PE=5;SR=0;ALG=PROD;AF=0.0001368;NSAMP=4;MSQ=7.08;AC=4;AN=29246;NFAM=4	SVTYPE=BND;POS=60650581;STRANDS=++:5;IMPRECISE;CIPOS=-7,348;CIEND=-10,409;CIPOS95=0,79;CIEND95=-1,78;MATEID=76519_1;EVENT=76519;SECONDARY;SU=5;PE=5;SR=0;ALG=PROD;AF=0.0001368;NSAMP=4;MSQ=7.08;AC=4;AN=29246;NFAM=4
chr4	53272957	53272976	chr4	53273477	53273481	337657	690.82	+	-	BND	PASS	337657_1	N	N[chr4:53273481[	337657_2	N	]chr4:53272967]N	SVTYPE=BND;POS=53272967;STRANDS=+-:24;CIPOS=-10,9;CIEND=-3,1;CIPOS95=0,0;CIEND95=0,0;MATEID=337657_2;EVENT=337657;SU=24;PE=12;SR=12;ALG=PROD;AF=3.419e-05;NSAMP=1;MSQ=12.11;RECLASSIFIED;AC=1;AN=29246;NFAM=1	SVTYPE=BND;POS=53273481;STRANDS=+-:24;CIPOS=-3,1;CIEND=-10,9;CIPOS95=0,0;CIEND95=0,0;MATEID=337657_1;EVENT=337657;SECONDARY;SU=24;PE=12;SR=12;ALG=PROD;AF=3.419e-05;NSAMP=1;MSQ=12.11;RECLASSIFIED;AC=1;AN=29246;NFAM=1
chr4	53282463	53282477	chr18	62238834	62238848	76741	32.8	+	+	BND	LOW	76741_1	N	N]chr18:62238843]	76741_2	N	N]chr4:53282473]	SVTYPE=BND;POS=53282473;STRANDS=++:5;IMPRECISE;CIPOS=-10,4;CIEND=-9,5;CIPOS95=-1,0;CIEND95=-2,1;MATEID=76741_2;EVENT=76741;SU=5;PE=1;SR=4;ALG=PROD;AF=6.839e-05;NSAMP=1;MSQ=31.46;AC=2;AN=29246;NFAM=1	SVTYPE=BND;POS=62238843;STRANDS=++:5;IMPRECISE;CIPOS=-9,5;CIEND=-10,4;CIPOS95=-2,1;CIEND95=-1,0;MATEID=76741_1;EVENT=76741;SECONDARY;SU=5;PE=1;SR=4;ALG=PROD;AF=6.839e-05;NSAMP=1;MSQ=31.46;AC=2;AN=29246;NFAM=1
chr4	53297612	53297995	chr4	53301735	53302072	337658	134.57	+	-	DEL	PASS	337658	N	<DEL>	.	.	.	SVTYPE=DEL;POS=53297620;SVLEN=-4443;END=53302063;STRANDS=+-:8;IMPRECISE;CIPOS=-8,375;CIEND=-328,9;CIPOS95=0,123;CIEND95=-87,2;SU=8;PE=8;SR=0;ALG=PROD;AF=3.419e-05;NSAMP=1;MSQ=134.57;AC=1;AN=29246;NFAM=1	.
chr4	53298037	53298407	chr4	53564276	53564704	337660	897.93	+	-	BND	LOW	337660_1	N	N[chr4:53564668[	337660_2	N	]chr4:53298087]N	SVTYPE=BND;POS=53298087;STRANDS=+-:65;IMPRECISE;CIPOS=-50,320;CIEND=-391,37;CIPOS95=-13,13;CIEND95=-23,23;MATEID=337660_2;EVENT=337660;SU=65;PE=65;SR=0;ALG=PROD;AF=0.0003419;NSAMP=10;MSQ=89.79;RECLASSIFIED;AC=10;AN=29246;NFAM=8	SVTYPE=BND;POS=53564668;STRANDS=+-:65;IMPRECISE;CIPOS=-391,37;CIEND=-50,320;CIPOS95=-23,23;CIEND95=-13,13;MATEID=337660_1;EVENT=337660;SECONDARY;SU=65;PE=65;SR=0;ALG=PROD;AF=0.0003419;NSAMP=10;MSQ=89.79;RECLASSIFIED;AC=10;AN=29246;NFAM=8
chr4	53298038	53298572	chr4	53302324	53302832	337659	179.77	+	-	DEL	PASS	337659	N	<DEL>	.	.	.	SVTYPE=DEL;POS=53298088;SVLEN=-4715;END=53302803;STRANDS=+-:14;IMPRECISE;CIPOS=-50,484;CIEND=-479,29;CIPOS95=-50,88;CIEND95=-94,29;SU=14;PE=14;SR=0;ALG=PROD;AF=0.0001026;NSAMP=3;MSQ=59.74;AC=3;AN=29246;NFAM=3	.
chr4	53301579	53302130	chr4	53405688	53406064	587375	5495.08	-	-	BND	LOW	587375_1	N	[chr4:53406041[N	587375_2	N	[chr4:53302107[N	SVTYPE=BND;POS=53302107;STRANDS=--:26;IMPRECISE;CIPOS=-527,24;CIEND=-352,24;CIPOS95=-105,24;CIEND95=-39,24;MATEID=587375_2;EVENT=587375;SU=26;PE=26;SR=0;ALG=PROD;AF=0.004001;NSAMP=117;MSQ=40.54;AC=117;AN=29246;NFAM=115	SVTYPE=BND;POS=53406041;STRANDS=--:26;IMPRECISE;CIPOS=-352,24;CIEND=-527,24;CIPOS95=-39,24;CIEND95=-105,24;MATEID=587375_1;EVENT=587375;SECONDARY;SU=26;PE=26;SR=0;ALG=PROD;AF=0.004001;NSAMP=117;MSQ=40.54;AC=117;AN=29246;NFAM=115
chr4	53302772	53302831	chr4	53564859	53564916	512485	418.71	-	+	BND	LOW	512485_1	N	]chr4:53564887]N	512485_2	N	N[chr4:53302803[	SVTYPE=BND;POS=53302803;STRANDS=-+:43;CIPOS=-30,29;CIEND=-28,29;CIPOS95=0,0;CIEND95=0,0;MATEID=512485_2;EVENT=512485;SU=43;PE=33;SR=10;ALG=PROD;AF=0.0002735;NSAMP=8;MSQ=52.08;RECLASSIFIED;AC=8;AN=29246;NFAM=8	SVTYPE=BND;POS=53564887;STRANDS=-+:43;CIPOS=-28,29;CIEND=-30,29;CIPOS95=0,0;CIEND95=0,0;MATEID=512485_1;EVENT=512485;SECONDARY;SU=43;PE=33;SR=10;ALG=PROD;AF=0.0002735;NSAMP=8;MSQ=52.08;RECLASSIFIED;AC=8;AN=29246;NFAM=8
chr4	53303449	53303468	chr4	53313727	53313745	337661	791.4	+	-	DEL	PASS	337661	N	<DEL>	.	.	.	SVTYPE=DEL;POS=53303459;SVLEN=-10278;END=53313737;STRANDS=+-:25;CIPOS=-10,9;CIEND=-10,8;CIPOS95=0,0;CIEND95=0,0;SU=25;PE=10;SR=15;ALG=PROD;AF=3.419e-05;NSAMP=1;MSQ=791.4;AC=1;AN=29246;NFAM=1	.
chr4	53308252	53308301	chr4	53308337	53308386	337662	485.56	+	-	BND	LOW	337662_1	N	N[chr4:53308363[	337662_2	N	]chr4:53308277]N	SVTYPE=BND;POS=53308277;STRANDS=+-:17;CIPOS=-25,24;CIEND=-25,24;CIPOS95=0,0;CIEND95=0,0;MATEID=337662_2;EVENT=337662;SU=17;PE=0;SR=17;ALG=PROD;AF=6.839e-05;NSAMP=2;MSQ=242.78;RECLASSIFIED;AC=2;AN=29246;NFAM=2	SVTYPE=BND;POS=53308363;STRANDS=+-:17;CIPOS=-25,24;CIEND=-25,24;CIPOS95=0,0;CIEND95=0,0;MATEID=337662_1;EVENT=337662;SECONDARY;SU=17;PE=0;SR=17;ALG=PROD;AF=6.839e-05;NSAMP=2;MSQ=242.78;RECLASSIFIED;AC=2;AN=29246;NFAM=2
chr4	53312443	53312452	chr4	53312526	53312534	337663	2447.87	+	-	BND	PASS	337663_1	N	N[chr4:53312531[	337663_2	N	]chr4:53312448]N	SVTYPE=BND;POS=53312448;STRANDS=+-:89;CIPOS=-5,4;CIEND=-4,4;CIPOS95=0,0;CIEND95=0,0;MATEID=337663_2;EVENT=337663;SU=89;PE=0;SR=89;ALG=PROD;AF=0.000171;NSAMP=5;MSQ=303.92;RECLASSIFIED;AC=5;AN=29246;NFAM=5	SVTYPE=BND;POS=53312531;STRANDS=+-:89;CIPOS=-4,4;CIEND=-5,4;CIPOS95=0,0;CIEND95=0,0;MATEID=337663_1;EVENT=337663;SECONDARY;SU=89;PE=0;SR=89;ALG=PROD;AF=0.000171;NSAMP=5;MSQ=303.92;RECLASSIFIED;AC=5;AN=29246;NFAM=5
chr4	53328867	53329183	chr4	53340451	53340983	512486	49.97	-	+	DUP	PASS	512486	N	<DUP>	.	.	.	SVTYPE=DUP;POS=53329174;SVLEN=11287;END=53340461;STRANDS=-+:4;IMPRECISE;CIPOS=-307,9;CIEND=-10,522;CIPOS95=-120,2;CIEND95=-2,162;SU=4;PE=4;SR=0;ALG=PROD;AF=3.419e-05;NSAMP=1;MSQ=11.68;AC=1;AN=29246;NFAM=1	.
chr4	53329029	53329534	chr4	53565417	53565789	512487	8.21	-	+	BND	LOW	512487_1	N	]chr4:53565427]N	512487_2	N	N[chr4:53329526[	SVTYPE=BND;POS=53329526;STRANDS=-+:4;IMPRECISE;CIPOS=-496,9;CIEND=-10,362;CIPOS95=-153,1;CIEND95=-2,121;MATEID=512487_2;EVENT=512487;SU=4;PE=4;SR=0;ALG=PROD;AF=3.419e-05;NSAMP=1;MSQ=8.17;RECLASSIFIED;AC=1;AN=29246;NFAM=1	SVTYPE=BND;POS=53565427;STRANDS=-+:4;IMPRECISE;CIPOS=-10,362;CIEND=-496,9;CIPOS95=-2,121;CIEND95=-153,1;MATEID=512487_1;EVENT=512487;SECONDARY;SU=4;PE=4;SR=0;ALG=PROD;AF=3.419e-05;NSAMP=1;MSQ=8.17;RECLASSIFIED;AC=1;AN=29246;NFAM=1
chr4	53329763	53330394	chr4	167858630	167858963	337664	389.56	+	-	BND	PASS	337664_1	N	N[chr4:167858955[	337664_2	N	]chr4:53329773]N	SVTYPE=BND;POS=53329773;STRANDS=+-:13;IMPRECISE;CIPOS=-10,621;CIEND=-324,9;CIPOS95=-1,138;CIEND95=-80,2;MATEID=337664_2;EVENT=337664;SU=13;PE=13;SR=0;ALG=PROD;AF=3.419e-05;NSAMP=1;MSQ=389.56;RECLASSIFIED;AC=1;AN=29246;NFAM=1	SVTYPE=BND;POS=167858955;STRANDS=+-:13;IMPRECISE;CIPOS=-324,9;CIEND=-10,621;CIPOS95=-80,2;CIEND95=-1,138;MATEID=337664_1;EVENT=337664;SECONDARY;SU=13;PE=13;SR=0;ALG=PROD;AF=3.419e-05;NSAMP=1;MSQ=389.56;RECLASSIFIED;AC=1;AN=29246;NFAM=1
chr4	53343712	53344036	chr4	53405755	53406071	587376	1386.26	-	-	BND	LOW	587376_1	N	[chr4:53406049[N	587376_2	N	[chr4:53343999[N	SVTYPE=BND;POS=53343999;STRANDS=--:46;IMPRECISE;CIPOS=-286,38;CIEND=-293,23;CIPOS95=-17,17;CIEND95=-19,19;MATEID=587376_2;EVENT=587376;SU=46;PE=46;SR=0;ALG=PROD;AF=0.0004787;NSAMP=14;MSQ=85.36;AC=14;AN=29246;NFAM=13	SVTYPE=BND;POS=53406049;STRANDS=--:46;IMPRECISE;CIPOS=-293,23;CIEND=-286,38;CIPOS95=-19,19;CIEND95=-17,17;MATEID=587376_1;EVENT=587376;SECONDARY;SU=46;PE=46;SR=0;ALG=PROD;AF=0.0004787;NSAMP=14;MSQ=85.36;AC=14;AN=29246;NFAM=13
chr4	53344603	53344950	chr4	53405548	53406036	587377	1092.61	+	+	BND	LOW	587377_1	N	N]chr4:53405587]	587377_2	N	N]chr4:53344633]	SVTYPE=BND;POS=53344633;STRANDS=++:31;IMPRECISE;CIPOS=-30,317;CIEND=-39,449;CIPOS95=-30,33;CIEND95=-32,32;MATEID=587377_2;EVENT=587377;SU=31;PE=31;SR=0;ALG=PROD;AF=0.0004103;NSAMP=12;MSQ=60.95;AC=12;AN=29246;NFAM=11	SVTYPE=BND;POS=53405587;STRANDS=++:31;IMPRECISE;CIPOS=-39,449;CIEND=-30,317;CIPOS95=-32,32;CIEND95=-30,33;MATEID=587377_1;EVENT=587377;SECONDARY;SU=31;PE=31;SR=0;ALG=PROD;AF=0.0004103;NSAMP=12;MSQ=60.95;AC=12;AN=29246;NFAM=11
chr4	53345165	53345660	chr17	28225144	28225734	76381	100.39	-	+	BND	LOW	76381_1	N	]chr17:28225174]N	76381_2	N	N[chr4:53345632[	SVTYPE=BND;POS=53345632;STRANDS=-+:10;IMPRECISE;CIPOS=-466,29;CIEND=-30,560;CIPOS95=-116,29;CIEND95=-30,164;MATEID=76381_2;EVENT=76381;SU=10;PE=10;SR=0;ALG=PROD;AF=6.839e-05;NSAMP=2;MSQ=34.17;AC=2;AN=29246;NFAM=2	SVTYPE=BND;POS=28225174;STRANDS=-+:10;IMPRECISE;CIPOS=-30,560;CIEND=-466,29;CIPOS95=-30,164;CIEND95=-116,29;MATEID=76381_1;EVENT=76381;SECONDARY;SU=10;PE=10;SR=0;ALG=PROD;AF=6.839e-05;NSAMP=2;MSQ=34.17;AC=2;AN=29246;NFAM=2
chr4	53345639	53345644	chr17	28222981	28222985	76378	7052.76	+	-	BND	LOW	76378_1	N	N[chr17:28222985[	76378_2	N	]chr4:53345641]N	SVTYPE=BND;POS=53345641;STRANDS=+-:683;CIPOS=-2,3;CIEND=-3,1;CIPOS95=0,0;CIEND95=0,0;MATEID=76378_2;EVENT=76378;SU=683;PE=463;SR=220;ALG=PROD;AF=0.001778;NSAMP=52;MSQ=117.86;AC=52;AN=29246;NFAM=52	SVTYPE=BND;POS=28222985;STRANDS=+-:683;CIPOS=-3,1;CIEND=-2,3;CIPOS95=0,0;CIEND95=0,0;MATEID=76378_1;EVENT=76378;SECONDARY;SU=683;PE=463;SR=220;ALG=PROD;AF=0.001778;NSAMP=52;MSQ=117.86;AC=52;AN=29246;NFAM=52
chr4	53351825	53351879	chr4	53356148	53356190	337666	1477.66	+	-	DEL	PASS	337666	N	<DEL>	.	.	.	SVTYPE=DEL;POS=53351855;SVLEN=-4315;END=53356170;STRANDS=+-:63;CIPOS=-30,24;CIEND=-22,20;CIPOS95=0,0;CIEND95=0,0;SU=63;PE=42;SR=21;ALG=PROD;AF=3.419e-05;NSAMP=1;MSQ=449.49;AC=1;AN=29246;NFAM=1	.
chr4	53363127	53363144	chr5	82277174	82277192	78535	4.73	-	-	BND	LOW	78535_1	N	[chr5:82277185[N	78535_2	N	[chr4:53363137[N	SVTYPE=BND;POS=53363137;STRANDS=--:4;IMPRECISE;CIPOS=-9,8;CIEND=-10,8;CIPOS95=0,0;CIEND95=-1,0;MATEID=78535_2;EVENT=78535;SU=4;PE=0;SR=4;ALG=PROD;AF=3.419e-05;NSAMP=1;MSQ=4.73;AC=1;AN=29246;NFAM=1	SVTYPE=BND;POS=82277185;STRANDS=--:4;IMPRECISE;CIPOS=-10,8;CIEND=-9,8;CIPOS95=-1,0;CIEND95=0,0;MATEID=78535_1;EVENT=78535;SECONDARY;SU=4;PE=0;SR=4;ALG=PROD;AF=3.419e-05;NSAMP=1;MSQ=4.73;AC=1;AN=29246;NFAM=1
chr4	53403077	53403086	chr4	53403130	53403139	337667	143.82	+	-	BND	LOW	337667_1	N	N[chr4:53403136[	337667_2	N	]chr4:53403082]N	SVTYPE=BND;POS=53403082;STRANDS=+-:7;CIPOS=-5,4;CIEND=-5,4;CIPOS95=0,0;CIEND95=0,0;MATEID=337667_2;EVENT=337667;SU=7;PE=0;SR=7;ALG=PROD;AF=3.419e-05;NSAMP=1;MSQ=143.77;RECLASSIFIED;AC=1;AN=29246;NFAM=1	SVTYPE=BND;POS=53403136;STRANDS=+-:7;CIPOS=-5,4;CIEND=-5,4;CIPOS95=0,0;CIEND95=0,0;MATEID=337667_1;EVENT=337667;SECONDARY;SU=7;PE=0;SR=7;ALG=PROD;AF=3.419e-05;NSAMP=1;MSQ=143.77;RECLASSIFIED;AC=1;AN=29246;NFAM=1
chr4	53410477	53410520	chr4	53411882	53411926	337668	1502.02	+	-	DEL	PASS	337668	N	<DEL>	.	.	.	SVTYPE=DEL;POS=53410499;SVLEN=-1406;END=53411905;STRANDS=+-:58;CIPOS=-22,21;CIEND=-23,21;CIPOS95=0,0;CIEND95=0,0;SU=58;PE=34;SR=24;ALG=PROD;AF=6.839e-05;NSAMP=2;MSQ=751.01;AC=2;AN=29246;NFAM=2	.
chr4	53417733	53418134	chr5	10508060	10508761	78186	808.93	+	-	BND	LOW	78186_1	N	N[chr5:10508733[	78186_2	N	]chr4:53417763]N	SVTYPE=BND;POS=53417763;STRANDS=+-:11;IMPRECISE;CIPOS=-30,371;CIEND=-672,29;CIPOS95=-30,65;CIEND95=-121,29;MATEID=78186_2;EVENT=78186;SU=11;PE=11;SR=0;ALG=PROD;AF=0.001299;NSAMP=38;MSQ=16.36;AC=38;AN=29246;NFAM=38	SVTYPE=BND;POS=10508733;STRANDS=+-:11;IMPRECISE;CIPOS=-672,29;CIEND=-30,371;CIPOS95=-121,29;CIEND95=-30,65;MATEID=78186_1;EVENT=78186;SECONDARY;SU=11;PE=11;SR=0;ALG=PROD;AF=0.001299;NSAMP=38;MSQ=16.36;AC=38;AN=29246;NFAM=38
chr4	53417744	53417761	chr4	133898044	133898061	587378	47.9	+	+	BND	LOW	587378_1	N	N]chr4:133898053]	587378_2	N	N]chr4:53417753]	SVTYPE=BND;POS=53417753;STRANDS=++:4;CIPOS=-9,8;CIEND=-9,8;CIPOS95=0,0;CIEND95=0,0;MATEID=587378_2;EVENT=587378;SU=4;PE=0;SR=4;ALG=PROD;AF=3.419e-05;NSAMP=1;MSQ=47.9;AC=1;AN=29246;NFAM=1	SVTYPE=BND;POS=133898053;STRANDS=++:4;CIPOS=-9,8;CIEND=-9,8;CIPOS95=0,0;CIEND95=0,0;MATEID=587378_1;EVENT=587378;SECONDARY;SU=4;PE=0;SR=4;ALG=PROD;AF=3.419e-05;NSAMP=1;MSQ=47.9;AC=1;AN=29246;NFAM=1
chr4	53417764	53417821	chr14	98541805	98541862	75443	3439.29	-	+	BND	LOW	75443_1	N	]chr14:98541834]N	75443_2	N	N[chr4:53417794[	SVTYPE=BND;POS=53417794;STRANDS=-+:8;CIPOS=-29,28;CIEND=-29,28;CIPOS95=0,0;CIEND95=0,0;MATEID=75443_2;EVENT=75443;SU=8;PE=0;SR=8;ALG=PROD;AF=0.004137;NSAMP=121;MSQ=17.17;AC=121;AN=29246;NFAM=120	SVTYPE=BND;POS=98541834;STRANDS=-+:8;CIPOS=-29,28;CIEND=-29,28;CIPOS95=0,0;CIEND95=0,0;MATEID=75443_1;EVENT=75443;SECONDARY;SU=8;PE=0;SR=8;ALG=PROD;AF=0.004137;NSAMP=121;MSQ=17.17;AC=121;AN=29246;NFAM=120
chr4	53417768	53417825	chrY	20590060	20590117	83166	9722.63	-	-	BND	LOW	83166_1	N	[chrY:20590090[N	83166_2	N	[chr4:53417798[N	SVTYPE=BND;POS=53417798;STRANDS=--:8;CIPOS=-29,28;CIEND=-29,28;CIPOS95=0,0;CIEND95=0,0;MATEID=83166_2;EVENT=83166;SU=8;PE=0;SR=8;ALG=PROD;AF=0.0093;NSAMP=197;MSQ=37.58;AC=272;AN=29246;NFAM=194	SVTYPE=BND;POS=20590090;STRANDS=--:8;CIPOS=-29,28;CIEND=-29,28;CIPOS95=0,0;CIEND95=0,0;MATEID=83166_1;EVENT=83166;SECONDARY;SU=8;PE=0;SR=8;ALG=PROD;AF=0.0093;NSAMP=197;MSQ=37.58;AC=272;AN=29246;NFAM=194
chr4	53417773	53417794	chr5	10508830	10508842	78188	2578.53	-	+	BND	LOW	78188_1	N	]chr5:10508839]N	78188_2	N	N[chr4:53417784[	SVTYPE=BND;POS=53417784;STRANDS=-+:33;IMPRECISE;CIPOS=-10,11;CIEND=-9,3;CIPOS95=0,0;CIEND95=-1,1;MATEID=78188_2;EVENT=78188;SU=33;PE=28;SR=5;ALG=PROD;AF=0.003453;NSAMP=101;MSQ=17.17;AC=101;AN=29246;NFAM=101	SVTYPE=BND;POS=10508839;STRANDS=-+:33;IMPRECISE;CIPOS=-9,3;CIEND=-10,11;CIPOS95=-1,1;CIEND95=0,0;MATEID=78188_1;EVENT=78188;SECONDARY;SU=33;PE=28;SR=5;ALG=PROD;AF=0.003453;NSAMP=101;MSQ=17.17;AC=101;AN=29246;NFAM=101
chr4	53417778	53417835	chr13	18710319	18710376	74605	30030.2	-	-	BND	LOW	74605_1	N	[chr13:18710349[N	74605_2	N	[chr4:53417808[N	SVTYPE=BND;POS=53417808;STRANDS=--:13;CIPOS=-29,28;CIEND=-29,28;CIPOS95=0,0;CIEND95=0,0;MATEID=74605_2;EVENT=74605;SU=13;PE=0;SR=13;ALG=PROD;AF=0.02305;NSAMP=672;MSQ=35.47;AC=674;AN=29246;NFAM=660	SVTYPE=BND;POS=18710349;STRANDS=--:13;CIPOS=-29,28;CIEND=-29,28;CIPOS95=0,0;CIEND95=0,0;MATEID=74605_1;EVENT=74605;SECONDARY;SU=13;PE=0;SR=13;ALG=PROD;AF=0.02305;NSAMP=672;MSQ=35.47;AC=674;AN=29246;NFAM=660
chr4	53417782	53417786	chr11	41021175	41021179	73484	71231.5	+	+	BND	LOW	73484_1	N	N]chr11:41021177]	73484_2	N	N]chr4:53417784]	SVTYPE=BND;POS=53417784;STRANDS=++:387;CIPOS=-2,2;CIEND=-2,2;CIPOS95=0,0;CIEND95=0,0;MATEID=73484_2;EVENT=73484;SU=387;PE=0;SR=387;ALG=PROD;AF=0.04384;NSAMP=1059;MSQ=47.45;AC=1282;AN=29246;NFAM=1013	SVTYPE=BND;POS=41021177;STRANDS=++:387;CIPOS=-2,2;CIEND=-2,2;CIPOS95=0,0;CIEND95=0,0;MATEID=73484_1;EVENT=73484;SECONDARY;SU=387;PE=0;SR=387;ALG=PROD;AF=0.04384;NSAMP=1059;MSQ=47.45;AC=1282;AN=29246;NFAM=1013
chr4	53417782	53417799	chrY	4123937	4123954	83105	5545.06	-	+	BND	LOW	83105_1	N	]chrY:4123946]N	83105_2	N	N[chr4:53417792[	SVTYPE=BND;POS=53417792;STRANDS=-+:4;CIPOS=-9,8;CIEND=-9,8;CIPOS95=0,0;CIEND95=0,0;MATEID=83105_2;EVENT=83105;SU=4;PE=0;SR=4;ALG=PROD;AF=0.005881;NSAMP=108;MSQ=28.37;AC=172;AN=29246;NFAM=108	SVTYPE=BND;POS=4123946;STRANDS=-+:4;CIPOS=-9,8;CIEND=-9,8;CIPOS95=0,0;CIEND95=0,0;MATEID=83105_1;EVENT=83105;SECONDARY;SU=4;PE=0;SR=4;ALG=PROD;AF=0.005881;NSAMP=108;MSQ=28.37;AC=172;AN=29246;NFAM=108
chr4	53417796	53417813	chr14	73398392	73398409	75320	63839.7	-	-	BND	LOW	75320_1	N	[chr14:73398402[N	75320_2	N	[chr4:53417806[N	SVTYPE=BND;POS=53417806;STRANDS=--:16;CIPOS=-9,8;CIEND=-9,8;CIPOS95=0,0;CIEND95=0,0;MATEID=75320_2;EVENT=75320;SU=16;PE=0;SR=16;ALG=PROD;AF=0.04055;NSAMP=1151;MSQ=39.04;AC=1186;AN=29246;NFAM=1127	SVTYPE=BND;POS=73398402;STRANDS=--:16;CIPOS=-9,8;CIEND=-9,8;CIPOS95=0,0;CIEND95=0,0;MATEID=75320_1;EVENT=75320;SECONDARY;SU=16;PE=0;SR=16;ALG=PROD;AF=0.04055;NSAMP=1151;MSQ=39.04;AC=1186;AN=29246;NFAM=1127
chr4	53417796	53417815	chr10	111375614	111375633	73292	79876.6	-	-	BND	LOW	73292_1	N	[chr10:111375624[N	73292_2	N	[chr4:53417806[N	SVTYPE=BND;POS=53417806;STRANDS=--:16;CIPOS=-9,10;CIEND=-9,10;CIPOS95=0,0;CIEND95=0,0;MATEID=73292_2;EVENT=73292;SU=16;PE=0;SR=16;ALG=PROD;AF=0.04862;NSAMP=1352;MSQ=41.05;AC=1422;AN=29246;NFAM=1312	SVTYPE=BND;POS=111375624;STRANDS=--:16;CIPOS=-9,10;CIEND=-9,10;CIPOS95=0,0;CIEND95=0,0;MATEID=73292_1;EVENT=73292;SECONDARY;SU=16;PE=0;SR=16;ALG=PROD;AF=0.04862;NSAMP=1352;MSQ=41.05;AC=1422;AN=29246;NFAM=1312
chr4	53417798	53417813	chr8	96113923	96113938	81145	75370.0	-	-	BND	LOW	81145_1	N	[chr8:96113931[N	81145_2	N	[chr4:53417806[N	SVTYPE=BND;POS=53417806;STRANDS=--:39;CIPOS=-7,8;CIEND=-7,8;CIPOS95=0,0;CIEND95=0,0;MATEID=81145_2;EVENT=81145;SU=39;PE=0;SR=39;ALG=PROD;AF=0.04719;NSAMP=1352;MSQ=38.88;AC=1380;AN=29246;NFAM=1318	SVTYPE=BND;POS=96113931;STRANDS=--:39;CIPOS=-7,8;CIEND=-7,8;CIPOS95=0,0;CIEND95=0,0;MATEID=81145_1;EVENT=81145;SECONDARY;SU=39;PE=0;SR=39;ALG=PROD;AF=0.04719;NSAMP=1352;MSQ=38.88;AC=1380;AN=29246;NFAM=1318
chr4	53417798	53417815	chr7	148062007	148062024	80631	35758.9	-	-	BND	LOW	80631_1	N	[chr7:148062017[N	80631_2	N	[chr4:53417808[N	SVTYPE=BND;POS=53417808;STRANDS=--:41;CIPOS=-9,8;CIEND=-9,8;CIPOS95=0,0;CIEND95=0,0;MATEID=80631_2;EVENT=80631;SU=41;PE=0;SR=41;ALG=PROD;AF=0.02694;NSAMP=783;MSQ=36.82;AC=788;AN=29246;NFAM=772	SVTYPE=BND;POS=148062017;STRANDS=--:41;CIPOS=-9,8;CIEND=-9,8;CIPOS95=0,0;CIEND95=0,0;MATEID=80631_1;EVENT=80631;SECONDARY;SU=41;PE=0;SR=41;ALG=PROD;AF=0.02694;NSAMP=783;MSQ=36.82;AC=788;AN=29246;NFAM=772
chr4	53417798	53417815	chrX	90546156	90546173	82765	27078.5	-	+	BND	LOW	82765_1	N	]chrX:90546165]N	82765_2	N	N[chr4:53417808[	SVTYPE=BND;POS=53417808;STRANDS=-+:67;CIPOS=-9,8;CIEND=-9,8;CIPOS95=0,0;CIEND95=0,0;MATEID=82765_2;EVENT=82765;SU=67;PE=0;SR=67;ALG=PROD;AF=0.0197;NSAMP=576;MSQ=37.03;AC=576;AN=29246;NFAM=562	SVTYPE=BND;POS=90546165;STRANDS=-+:67;CIPOS=-9,8;CIEND=-9,8;CIPOS95=0,0;CIEND95=0,0;MATEID=82765_1;EVENT=82765;SECONDARY;SU=67;PE=0;SR=67;ALG=PROD;AF=0.0197;NSAMP=576;MSQ=37.03;AC=576;AN=29246;NFAM=562
chr4	53417801	53417812	chr17	12903122	12903133	76306	28864.3	-	-	BND	LOW	76306_1	N	[chr17:12903129[N	76306_2	N	[chr4:53417808[N	SVTYPE=BND;POS=53417808;STRANDS=--:6;CIPOS=-6,5;CIEND=-6,5;CIPOS95=0,0;CIEND95=0,0;MATEID=76306_2;EVENT=76306;SU=6;PE=0;SR=6;ALG=PROD;AF=0.02329;NSAMP=680;MSQ=34.44;AC=681;AN=29246;NFAM=672	SVTYPE=BND;POS=12903129;STRANDS=--:6;CIPOS=-6,5;CIEND=-6,5;CIPOS95=0,0;CIEND95=0,0;MATEID=76306_1;EVENT=76306;SECONDARY;SU=6;PE=0;SR=6;ALG=PROD;AF=0.02329;NSAMP=680;MSQ=34.44;AC=681;AN=29246;NFAM=672
chr4	53420903	53421401	chr14	100385215	100385735	75454	113.2	-	+	BND	LOW	75454_1	N	]chr14:100385243]N	75454_2	N	N[chr4:53421373[	SVTYPE=BND;POS=53421373;STRANDS=-+:8;IMPRECISE;CIPOS=-469,29;CIEND=-28,492;CIPOS95=-126,29;CIEND95=-28,132;MATEID=75454_2;EVENT=75454;SU=8;PE=8;SR=0;ALG=PROD;AF=6.839e-05;NSAMP=2;MSQ=56.6;AC=2;AN=29246;NFAM=2	SVTYPE=BND;POS=100385243;STRANDS=-+:8;IMPRECISE;CIPOS=-28,492;CIEND=-469,29;CIPOS95=-28,132;CIEND95=-126,29;MATEID=75454_1;EVENT=75454;SECONDARY;SU=8;PE=8;SR=0;ALG=PROD;AF=6.839e-05;NSAMP=2;MSQ=56.6;AC=2;AN=29246;NFAM=2
chr4	53421512	53421517	chr17	21033534	21033539	76345	806.92	+	-	BND	LOW	76345_1	N	N[chr17:21033538[	76345_2	N	]chr4:53421515]N	SVTYPE=BND;POS=53421515;STRANDS=+-:146;CIPOS=-3,2;CIEND=-3,2;CIPOS95=0,0;CIEND95=0,0;MATEID=76345_2;EVENT=76345;SU=146;PE=64;SR=82;ALG=PROD;AF=0.0002735;NSAMP=8;MSQ=94.3;AC=8;AN=29246;NFAM=8	SVTYPE=BND;POS=21033538;STRANDS=+-:146;CIPOS=-3,2;CIEND=-3,2;CIPOS95=0,0;CIEND95=0,0;MATEID=76345_1;EVENT=76345;SECONDARY;SU=146;PE=64;SR=82;ALG=PROD;AF=0.0002735;NSAMP=8;MSQ=94.3;AC=8;AN=29246;NFAM=8
chr4	53432489	53432494	chr4	53433809	53433823	337669	329.7	+	-	DEL	PASS	337669	N	<DEL>	.	.	.	SVTYPE=DEL;POS=53432492;SVLEN=-1323;END=53433815;STRANDS=+-:15;CIPOS=-3,2;CIEND=-6,8;CIPOS95=0,0;CIEND95=0,0;SU=15;PE=6;SR=9;ALG=PROD;AF=3.419e-05;NSAMP=1;MSQ=329.7;AC=1;AN=29246;NFAM=1	.
chr4	53433422	53433469	chr4	53433566	53433613	337670	809.51	+	-	DEL	PASS	337670	N	<DEL>	.	.	.	SVTYPE=DEL;POS=53433446;SVLEN=-144;END=53433590;STRANDS=+-:33;CIPOS=-24,23;CIEND=-24,23;CIPOS95=0,0;CIEND95=0,0;SU=33;PE=1;SR=32;ALG=PROD;AF=0.0001026;NSAMP=3;MSQ=269.75;AC=3;AN=29246;NFAM=3	.
chr4	53436983	53437153	chr4	53438003	53438006	587379	12.45	+	+	INV	LOW	587379	N	<INV>	.	.	.	SVTYPE=INV;POS=53437023;SVLEN=980;END=53438003;STRANDS=++:3,--:1;IMPRECISE;CIPOS=-40,130;CIEND=0,3;CIPOS95=-31,100;CIEND95=0,3;SU=4;PE=4;SR=0;ALG=PROD;AF=3.419e-05;NSAMP=1;MSQ=12.11;AC=1;AN=29246;NFAM=1	.
chr4	53450476	53450481	chr4	53450584	53450589	337671	3032.96	+	-	DEL	PASS	337671	N	<DEL>	.	.	.	SVTYPE=DEL;POS=53450479;SVLEN=-108;END=53450587;STRANDS=+-:107;CIPOS=-3,2;CIEND=-3,2;CIPOS95=0,0;CIEND95=0,0;SU=107;PE=1;SR=106;ALG=PROD;AF=0.0002393;NSAMP=7;MSQ=340.83;AC=7;AN=29246;NFAM=7	.
chr4	53460135	53460678	chr5	5092667	5093107	78161	41.7	-	+	BND	LOW	78161_1	N	]chr5:5092717]N	78161_2	N	N[chr4:53460630[	SVTYPE=BND;POS=53460630;STRANDS=-+:7;IMPRECISE;CIPOS=-494,49;CIEND=-50,390;CIPOS95=-120,49;CIEND95=-50,68;MATEID=78161_2;EVENT=78161;SU=7;PE=7;SR=0;ALG=PROD;AF=3.419e-05;NSAMP=1;MSQ=41.7;AC=1;AN=29246;NFAM=1	SVTYPE=BND;POS=5092717;STRANDS=-+:7;IMPRECISE;CIPOS=-50,390;CIEND=-494,49;CIPOS95=-50,68;CIEND95=-120,49;MATEID=78161_1;EVENT=78161;SECONDARY;SU=7;PE=7;SR=0;ALG=PROD;AF=3.419e-05;NSAMP=1;MSQ=41.7;AC=1;AN=29246;NFAM=1
chr4	53460467	53460480	chr4	53471743	53471762	512489	137.39	-	+	DUP	PASS	512489	N	<DUP>	.	.	.	SVTYPE=DUP;POS=53460477;SVLEN=11276;END=53471753;STRANDS=-+:13;IMPRECISE;CIPOS=-10,3;CIEND=-10,9;CIPOS95=-1,0;CIEND95=-1,1;SU=13;PE=10;SR=3;ALG=PROD;AF=3.419e-05;NSAMP=1;MSQ=136.96;AC=1;AN=29246;NFAM=1	.
chr4	53461036	53461055	chr4	53461423	53461442	337672	847.86	+	-	BND	LOW	337672_1	N	N[chr4:53461434[	337672_2	N	]chr4:53461046]N	SVTYPE=BND;POS=53461046;STRANDS=+-:8;CIPOS=-10,9;CIEND=-10,9;CIPOS95=0,0;CIEND95=0,0;MATEID=337672_2;EVENT=337672;SU=8;PE=0;SR=8;ALG=PROD;AF=0.00106;NSAMP=31;MSQ=23.14;RECLASSIFIED;AC=31;AN=29240;NFAM=31	SVTYPE=BND;POS=53461434;STRANDS=+-:8;CIPOS=-10,9;CIEND=-10,9;CIPOS95=0,0;CIEND95=0,0;MATEID=337672_1;EVENT=337672;SECONDARY;SU=8;PE=0;SR=8;ALG=PROD;AF=0.00106;NSAMP=31;MSQ=23.14;RECLASSIFIED;AC=31;AN=29240;NFAM=31
chr4	53461590	53461598	chr4	53476744	53476753	337673	254.36	+	-	BND	PASS	337673_1	N	N[chr4:53476750[	337673_2	N	]chr4:53461594]N	SVTYPE=BND;POS=53461594;STRANDS=+-:11;CIPOS=-4,4;CIEND=-5,4;CIPOS95=0,0;CIEND95=0,0;MATEID=337673_2;EVENT=337673;SU=11;PE=4;SR=7;ALG=PROD;AF=3.419e-05;NSAMP=1;MSQ=254.36;RECLASSIFIED;AC=1;AN=29246;NFAM=1	SVTYPE=BND;POS=53476750;STRANDS=+-:11;CIPOS=-5,4;CIEND=-4,4;CIPOS95=0,0;CIEND95=0,0;MATEID=337673_1;EVENT=337673;SECONDARY;SU=11;PE=4;SR=7;ALG=PROD;AF=3.419e-05;NSAMP=1;MSQ=254.36;RECLASSIFIED;AC=1;AN=29246;NFAM=1
chr4	53463272	53463276	chr4	53465018	53465023	512490	2762.83	-	+	BND	LOW	512490_1	N	]chr4:53465021]N	512490_2	N	N[chr4:53463276[	SVTYPE=BND;POS=53463276;STRANDS=-+:262;CIPOS=-3,1;CIEND=-3,2;CIPOS95=0,0;CIEND95=0,0;MATEID=512490_2;EVENT=512490;SU=262;PE=130;SR=132;ALG=PROD;AF=0.0004104;NSAMP=12;MSQ=209.4;RECLASSIFIED;AC=12;AN=29242;NFAM=11	SVTYPE=BND;POS=53465021;STRANDS=-+:262;CIPOS=-3,2;CIEND=-3,1;CIPOS95=0,0;CIEND95=0,0;MATEID=512490_1;EVENT=512490;SECONDARY;SU=262;PE=130;SR=132;ALG=PROD;AF=0.0004104;NSAMP=12;MSQ=209.4;RECLASSIFIED;AC=12;AN=29242;NFAM=11
chr4	53463552	53463557	chr4	53465022	53465026	337674	5681.55	+	-	BND	PASS	337674_1	N	N[chr4:53465026[	337674_2	N	]chr4:53463555]N	SVTYPE=BND;POS=53463555;STRANDS=+-:285;CIPOS=-3,2;CIEND=-3,1;CIPOS95=0,0;CIEND95=0,0;MATEID=337674_2;EVENT=337674;SU=285;PE=155;SR=130;ALG=PROD;AF=0.0004103;NSAMP=12;MSQ=434.41;RECLASSIFIED;AC=12;AN=29244;NFAM=11	SVTYPE=BND;POS=53465026;STRANDS=+-:285;CIPOS=-3,1;CIEND=-3,2;CIPOS95=0,0;CIEND95=0,0;MATEID=337674_1;EVENT=337674;SECONDARY;SU=285;PE=155;SR=130;ALG=PROD;AF=0.0004103;NSAMP=12;MSQ=434.41;RECLASSIFIED;AC=12;AN=29244;NFAM=11
chr4	53469152	53469632	chr4	56334597	56335110	587380	98.58	+	+	BND	LOW	587380_1	N	N]chr4:56334607]	587380_2	N	N]chr4:53469162]	SVTYPE=BND;POS=53469162;STRANDS=++:6;IMPRECISE;CIPOS=-10,470;CIEND=-10,503;CIPOS95=-1,140;CIEND95=-1,172;MATEID=587380_2;EVENT=587380;SU=6;PE=6;SR=0;ALG=PROD;AF=3.419e-05;NSAMP=1;MSQ=62.68;AC=1;AN=29246;NFAM=1	SVTYPE=BND;POS=56334607;STRANDS=++:6;IMPRECISE;CIPOS=-10,503;CIEND=-10,470;CIPOS95=-1,172;CIEND95=-1,140;MATEID=587380_1;EVENT=587380;SECONDARY;SU=6;PE=6;SR=0;ALG=PROD;AF=3.419e-05;NSAMP=1;MSQ=62.68;AC=1;AN=29246;NFAM=1
chr4	53476980	53476987	chr4	53478551	53478570	337675	71.44	+	-	BND	LOW	337675_1	N	N[chr4:53478562[	337675_2	N	]chr4:53476984]N	SVTYPE=BND;POS=53476984;STRANDS=+-:12;CIPOS=-4,3;CIEND=-10,9;CIPOS95=0,0;CIEND95=0,0;MATEID=337675_2;EVENT=337675;SU=12;PE=4;SR=8;ALG=PROD;AF=3.419e-05;NSAMP=1;MSQ=71.44;RECLASSIFIED;AC=1;AN=29246;NFAM=1	SVTYPE=BND;POS=53478562;STRANDS=+-:12;CIPOS=-10,9;CIEND=-4,3;CIPOS95=0,0;CIEND95=0,0;MATEID=337675_1;EVENT=337675;SECONDARY;SU=12;PE=4;SR=8;ALG=PROD;AF=3.419e-05;NSAMP=1;MSQ=71.44;RECLASSIFIED;AC=1;AN=29246;NFAM=1
chr4	53478753	53478852	chr5	5092654	5092753	78162	185.79	+	-	BND	LOW	78162_1	N	N[chr5:5092705[	78162_2	N	]chr4:53478803]N	SVTYPE=BND;POS=53478803;STRANDS=+-:17;CIPOS=-50,49;CIEND=-50,49;CIPOS95=0,0;CIEND95=0,0;MATEID=78162_2;EVENT=78162;SU=17;PE=10;SR=7;ALG=PROD;AF=3.419e-05;NSAMP=1;MSQ=185.79;AC=1;AN=29246;NFAM=1	SVTYPE=BND;POS=5092705;STRANDS=+-:17;CIPOS=-50,49;CIEND=-50,49;CIPOS95=0,0;CIEND95=0,0;MATEID=78162_1;EVENT=78162;SECONDARY;SU=17;PE=10;SR=7;ALG=PROD;AF=3.419e-05;NSAMP=1;MSQ=185.79;AC=1;AN=29246;NFAM=1
chr4	53484698	53484743	chr4	53484876	53484921	337676	516.3	+	-	BND	LOW	337676_1	N	N[chr4:53484900[	337676_2	N	]chr4:53484721]N	SVTYPE=BND;POS=53484721;STRANDS=+-:21;CIPOS=-23,22;CIEND=-23,22;CIPOS95=0,0;CIEND95=0,0;MATEID=337676_2;EVENT=337676;SU=21;PE=0;SR=21;ALG=PROD;AF=0.0001368;NSAMP=4;MSQ=128.81;RECLASSIFIED;AC=4;AN=29246;NFAM=3	SVTYPE=BND;POS=53484900;STRANDS=+-:21;CIPOS=-23,22;CIEND=-23,22;CIPOS95=0,0;CIEND95=0,0;MATEID=337676_1;EVENT=337676;SECONDARY;SU=21;PE=0;SR=21;ALG=PROD;AF=0.0001368;NSAMP=4;MSQ=128.81;RECLASSIFIED;AC=4;AN=29246;NFAM=3
chr4	53534192	53534211	chr4	53534258	53534277	337677	89.86	+	-	BND	LOW	337677_1	N	N[chr4:53534269[	337677_2	N	]chr4:53534202]N	SVTYPE=BND;POS=53534202;STRANDS=+-:5;CIPOS=-10,9;CIEND=-10,9;CIPOS95=0,0;CIEND95=0,0;MATEID=337677_2;EVENT=337677;SU=5;PE=0;SR=5;ALG=PROD;AF=3.419e-05;NSAMP=1;MSQ=89.86;RECLASSIFIED;AC=1;AN=29246;NFAM=1	SVTYPE=BND;POS=53534269;STRANDS=+-:5;CIPOS=-10,9;CIEND=-10,9;CIPOS95=0,0;CIEND95=0,0;MATEID=337677_1;EVENT=337677;SECONDARY;SU=5;PE=0;SR=5;ALG=PROD;AF=3.419e-05;NSAMP=1;MSQ=89.86;RECLASSIFIED;AC=1;AN=29246;NFAM=1
chr4	53540349	53540367	chr4	53540627	53540644	337678	206.93	+	-	BND	LOW	337678_1	N	N[chr4:53540637[	337678_2	N	]chr4:53540358]N	SVTYPE=BND;POS=53540358;STRANDS=+-:27;CIPOS=-9,9;CIEND=-9,8;CIPOS95=0,0;CIEND95=0,0;MATEID=337678_2;EVENT=337678;SU=27;PE=0;SR=27;ALG=PROD;AF=0.0002052;NSAMP=6;MSQ=19.64;RECLASSIFIED;AC=6;AN=29246;NFAM=6	SVTYPE=BND;POS=53540637;STRANDS=+-:27;CIPOS=-9,8;CIEND=-9,9;CIPOS95=0,0;CIEND95=0,0;MATEID=337678_1;EVENT=337678;SECONDARY;SU=27;PE=0;SR=27;ALG=PROD;AF=0.0002052;NSAMP=6;MSQ=19.64;RECLASSIFIED;AC=6;AN=29246;NFAM=6
chr4	53543462	53543735	chr11	93143090	93143337	73729	742.36	+	+	BND	LOW	73729_1	N	N]chr11:93143120]	73729_2	N	N]chr4:53543488]	SVTYPE=BND;POS=53543488;STRANDS=++:50;IMPRECISE;CIPOS=-26,247;CIEND=-30,217;CIPOS95=-26,32;CIEND95=-23,23;MATEID=73729_2;EVENT=73729;SU=50;PE=50;SR=0;ALG=PROD;AF=0.0001368;NSAMP=4;MSQ=185.58;AC=4;AN=29246;NFAM=4	SVTYPE=BND;POS=93143120;STRANDS=++:50;IMPRECISE;CIPOS=-30,217;CIEND=-26,247;CIPOS95=-23,23;CIEND95=-26,32;MATEID=73729_1;EVENT=73729;SECONDARY;SU=50;PE=50;SR=0;ALG=PROD;AF=0.0001368;NSAMP=4;MSQ=185.58;AC=4;AN=29246;NFAM=4
chr4	53593409	53593454	chr4	53593473	53593518	337680	737.36	+	-	DEL	PASS	337680	N	<DEL>	.	.	.	SVTYPE=DEL;POS=53593432;SVLEN=-64;END=53593496;STRANDS=+-:26;CIPOS=-23,22;CIEND=-23,22;CIPOS95=0,0;CIEND95=0,0;SU=26;PE=0;SR=26;ALG=PROD;AF=0.0001026;NSAMP=3;MSQ=245.79;AC=3;AN=29246;NFAM=3	.
chr4	53605133	53605190	chr4	53674387	53674430	512491	438.23	-	+	DUP	PASS	512491	N	<DUP>	.	.	.	SVTYPE=DUP;POS=53605162;SVLEN=69247;END=53674409;STRANDS=-+:44;CIPOS=-29,28;CIEND=-22,21;CIPOS95=0,0;CIEND95=0,0;SU=44;PE=22;SR=22;ALG=PROD;AF=3.419e-05;NSAMP=1;MSQ=135.16;AC=1;AN=29246;NFAM=1	.
chr4	53609673	53609684	chr4	53609749	53609760	337681	897.76	+	-	BND	LOW	337681_1	N	N[chr4:53609756[	337681_2	N	]chr4:53609679]N	SVTYPE=BND;POS=53609679;STRANDS=+-:30;CIPOS=-6,5;CIEND=-6,5;CIPOS95=0,0;CIEND95=0,0;MATEID=337681_2;EVENT=337681;SU=30;PE=0;SR=30;ALG=PROD;AF=0.0001711;NSAMP=5;MSQ=171.4;RECLASSIFIED;AC=5;AN=29230;NFAM=5	SVTYPE=BND;POS=53609756;STRANDS=+-:30;CIPOS=-6,5;CIEND=-6,5;CIPOS95=0,0;CIEND95=0,0;MATEID=337681_1;EVENT=337681;SECONDARY;SU=30;PE=0;SR=30;ALG=PROD;AF=0.0001711;NSAMP=5;MSQ=171.4;RECLASSIFIED;AC=5;AN=29230;NFAM=5
chr4	53609714	53609733	chr18	40810051	40810070	76876	199568.0	-	+	BND	LOW	76876_1	N	]chr18:40810061]N	76876_2	N	N[chr4:53609725[	SVTYPE=BND;POS=53609725;STRANDS=-+:5;CIPOS=-10,9;CIEND=-10,9;CIPOS95=0,0;CIEND95=0,0;MATEID=76876_2;EVENT=76876;SU=5;PE=0;SR=5;ALG=PROD;AF=0.1413;NSAMP=4130;MSQ=34.96;AC=4130;AN=29234;NFAM=3955	SVTYPE=BND;POS=40810061;STRANDS=-+:5;CIPOS=-10,9;CIEND=-10,9;CIPOS95=0,0;CIEND95=0,0;MATEID=76876_1;EVENT=76876;SECONDARY;SU=5;PE=0;SR=5;ALG=PROD;AF=0.1413;NSAMP=4130;MSQ=34.96;AC=4130;AN=29234;NFAM=3955
chr4	53609723	53610500	chr6	81468132	81468891	79464	162.61	+	+	BND	LOW	79464_1	N	N]chr6:81468182]	79464_2	N	N]chr4:53609771]	SVTYPE=BND;POS=53609771;STRANDS=++:12;IMPRECISE;CIPOS=-48,729;CIEND=-50,709;CIPOS95=-48,106;CIEND95=-50,95;MATEID=79464_2;EVENT=79464;SU=12;PE=12;SR=0;ALG=PROD;AF=0.0002052;NSAMP=6;MSQ=23.09;AC=6;AN=29242;NFAM=6	SVTYPE=BND;POS=81468182;STRANDS=++:12;IMPRECISE;CIPOS=-50,709;CIEND=-48,729;CIPOS95=-50,95;CIEND95=-48,106;MATEID=79464_1;EVENT=79464;SECONDARY;SU=12;PE=12;SR=0;ALG=PROD;AF=0.0002052;NSAMP=6;MSQ=23.09;AC=6;AN=29242;NFAM=6
chr4	53625629	53625646	chr19	44868204	44868221	77315	20.89	-	+	BND	LOW	77315_1	N	]chr19:44868213]N	77315_2	N	N[chr4:53625639[	SVTYPE=BND;POS=53625639;STRANDS=-+:4;CIPOS=-9,8;CIEND=-9,8;CIPOS95=0,0;CIEND95=0,0;MATEID=77315_2;EVENT=77315;SU=4;PE=0;SR=4;ALG=PROD;AF=3.419e-05;NSAMP=1;MSQ=20.89;AC=1;AN=29246;NFAM=1	SVTYPE=BND;POS=44868213;STRANDS=-+:4;CIPOS=-9,8;CIEND=-9,8;CIPOS95=0,0;CIEND95=0,0;MATEID=77315_1;EVENT=77315;SECONDARY;SU=4;PE=0;SR=4;ALG=PROD;AF=3.419e-05;NSAMP=1;MSQ=20.89;AC=1;AN=29246;NFAM=1
chr4	53625872	53625891	chr7	11935654	11935673	79921	85.04	+	+	BND	LOW	79921_1	N	N]chr7:11935664]	79921_2	N	N]chr4:53625882]	SVTYPE=BND;POS=53625882;STRANDS=++:17;CIPOS=-10,9;CIEND=-10,9;CIPOS95=0,0;CIEND95=0,0;MATEID=79921_2;EVENT=79921;SU=17;PE=0;SR=17;ALG=PROD;AF=0.0001026;NSAMP=3;MSQ=15.93;AC=3;AN=29246;NFAM=3	SVTYPE=BND;POS=11935664;STRANDS=++:17;CIPOS=-10,9;CIEND=-10,9;CIPOS95=0,0;CIEND95=0,0;MATEID=79921_1;EVENT=79921;SECONDARY;SU=17;PE=0;SR=17;ALG=PROD;AF=0.0001026;NSAMP=3;MSQ=15.93;AC=3;AN=29246;NFAM=3
chr4	53626460	53626464	chr4	53629359	53629363	337682	557.45	+	-	DEL	PASS	337682	N	<DEL>	.	.	.	SVTYPE=DEL;POS=53626463;SVLEN=-2899;END=53629362;STRANDS=+-:25;CIPOS=-3,1;CIEND=-3,1;CIPOS95=0,0;CIEND95=0,0;SU=25;PE=13;SR=12;ALG=PROD;AF=3.419e-05;NSAMP=1;MSQ=557.45;AC=1;AN=29246;NFAM=1	.
chr4	53628698	53628703	chr4	53628836	53628840	337683	8402.43	+	-	BND	LOW	337683_1	N	N[chr4:53628839[	337683_2	N	]chr4:53628701]N	SVTYPE=BND;POS=53628701;STRANDS=+-:265;CIPOS=-3,2;CIEND=-2,2;CIPOS95=0,0;CIEND95=0,0;MATEID=337683_2;EVENT=337683;SU=265;PE=7;SR=258;ALG=PROD;AF=0.001026;NSAMP=30;MSQ=203.77;RECLASSIFIED;AC=30;AN=29246;NFAM=30	SVTYPE=BND;POS=53628839;STRANDS=+-:265;CIPOS=-2,2;CIEND=-3,2;CIPOS95=0,0;CIEND95=0,0;MATEID=337683_1;EVENT=337683;SECONDARY;SU=265;PE=7;SR=258;ALG=PROD;AF=0.001026;NSAMP=30;MSQ=203.77;RECLASSIFIED;AC=30;AN=29246;NFAM=30
chr4	53635135	53635138	chr4	53635356	53635373	337684	600.45	+	-	BND	LOW	337684_1	N	N[chr4:53635365[	337684_2	N	]chr4:53635137]N	SVTYPE=BND;POS=53635137;STRANDS=+-:16;CIPOS=-2,1;CIEND=-8,9;CIPOS95=0,0;CIEND95=0,0;MATEID=337684_2;EVENT=337684;SU=16;PE=0;SR=16;ALG=PROD;AF=0.0001026;NSAMP=3;MSQ=196.99;RECLASSIFIED;AC=3;AN=29246;NFAM=3	SVTYPE=BND;POS=53635365;STRANDS=+-:16;CIPOS=-8,9;CIEND=-2,1;CIPOS95=0,0;CIEND95=0,0;MATEID=337684_1;EVENT=337684;SECONDARY;SU=16;PE=0;SR=16;ALG=PROD;AF=0.0001026;NSAMP=3;MSQ=196.99;RECLASSIFIED;AC=3;AN=29246;NFAM=3
chr4	53645073	53645151	chr4	53645157	53645237	587381	1508.72	+	+	INV	LOW	587381	N	<INV>	.	.	.	SVTYPE=INV;POS=53645111;SVLEN=86;END=53645197;STRANDS=++:48,--:63;CIPOS=-38,40;CIEND=-40,40;CIPOS95=0,0;CIEND95=0,0;SU=111;PE=46;SR=65;ALG=PROD;AF=0.0004445;NSAMP=13;MSQ=18.03;AC=13;AN=29246;NFAM=13	.
chr4	53651420	53652082	chr6	46734461	46735196	79292	16.76	-	+	BND	LOW	79292_1	N	]chr6:46734489]N	79292_2	N	N[chr4:53652054[	SVTYPE=BND;POS=53652054;STRANDS=-+:4;IMPRECISE;CIPOS=-633,29;CIEND=-28,707;CIPOS95=-131,29;CIEND95=-28,169;MATEID=79292_2;EVENT=79292;SU=4;PE=4;SR=0;ALG=PROD;AF=6.839e-05;NSAMP=2;MSQ=8.35;AC=2;AN=29246;NFAM=2	SVTYPE=BND;POS=46734489;STRANDS=-+:4;IMPRECISE;CIPOS=-28,707;CIEND=-633,29;CIPOS95=-28,169;CIEND95=-131,29;MATEID=79292_1;EVENT=79292;SECONDARY;SU=4;PE=4;SR=0;ALG=PROD;AF=6.839e-05;NSAMP=2;MSQ=8.35;AC=2;AN=29246;NFAM=2
chr4	53652884	53653242	chr4	74716451	74716807	587382	83.27	-	-	BND	LOW	587382_1	N	[chr4:74716799[N	587382_2	N	[chr4:53653234[N	SVTYPE=BND;POS=53653234;STRANDS=--:14;IMPRECISE;CIPOS=-349,9;CIEND=-347,9;CIPOS95=-72,0;CIEND95=-78,0;MATEID=587382_2;EVENT=587382;SU=14;PE=14;SR=0;ALG=PROD;AF=3.419e-05;NSAMP=1;MSQ=83.27;AC=1;AN=29246;NFAM=1	SVTYPE=BND;POS=74716799;STRANDS=--:14;IMPRECISE;CIPOS=-347,9;CIEND=-349,9;CIPOS95=-78,0;CIEND95=-72,0;MATEID=587382_1;EVENT=587382;SECONDARY;SU=14;PE=14;SR=0;ALG=PROD;AF=3.419e-05;NSAMP=1;MSQ=83.27;AC=1;AN=29246;NFAM=1
chr4	53665121	53665140	chr4	53665490	53665508	512492	434.02	-	+	DUP	PASS	512492	N	<DUP>	.	.	.	SVTYPE=DUP;POS=53665131;SVLEN=368;END=53665499;STRANDS=-+:6;IMPRECISE;CIPOS=-10,9;CIEND=-9,9;CIPOS95=-1,0;CIEND95=-1,1;SU=6;PE=3;SR=3;ALG=PROD;AF=0.000171;NSAMP=5;MSQ=51.73;AC=5;AN=29246;NFAM=3	.
chr4	53670838	53670895	chr4	83578822	83578879	337686	307.02	+	-	BND	LOW	337686_1	N	N[chr4:83578852[	337686_2	N	]chr4:53670867]N	SVTYPE=BND;POS=53670867;STRANDS=+-:12;CIPOS=-29,28;CIEND=-29,28;CIPOS95=0,0;CIEND95=0,0;MATEID=337686_2;EVENT=337686;SU=12;PE=0;SR=12;ALG=PROD;AF=0.0004103;NSAMP=12;MSQ=22.66;RECLASSIFIED;AC=12;AN=29246;NFAM=12	SVTYPE=BND;POS=83578852;STRANDS=+-:12;CIPOS=-29,28;CIEND=-29,28;CIPOS95=0,0;CIEND95=0,0;MATEID=337686_1;EVENT=337686;SECONDARY;SU=12;PE=0;SR=12;ALG=PROD;AF=0.0004103;NSAMP=12;MSQ=22.66;RECLASSIFIED;AC=12;AN=29246;NFAM=12
chr4	53672727	53672732	chr4	53676140	53676157	337687	806.43	+	-	DEL	PASS	337687	N	<DEL>	.	.	.	SVTYPE=DEL;POS=53672730;SVLEN=-3419;END=53676149;STRANDS=+-:31;CIPOS=-3,2;CIEND=-9,8;CIPOS95=0,0;CIEND95=0,0;SU=31;PE=20;SR=11;ALG=PROD;AF=3.419e-05;NSAMP=1;MSQ=806.43;AC=1;AN=29246;NFAM=1	.
chr4	53675703	53675831	chr4	53677420	53677630	337688	2143.33	+	-	BND	LOW	337688_1	N	N[chr4:53677602[	337688_2	N	]chr4:53675715]N	SVTYPE=BND;POS=53675715;STRANDS=+-:210;IMPRECISE;CIPOS=-12,116;CIEND=-181,29;CIPOS95=-7,7;CIEND95=-6,6;MATEID=337688_2;EVENT=337688;SU=210;PE=210;SR=0;ALG=PROD;AF=0.0007864;NSAMP=23;MSQ=43.23;RECLASSIFIED;AC=23;AN=29246;NFAM=22	SVTYPE=BND;POS=53677602;STRANDS=+-:210;IMPRECISE;CIPOS=-181,29;CIEND=-12,116;CIPOS95=-6,6;CIEND95=-7,7;MATEID=337688_1;EVENT=337688;SECONDARY;SU=210;PE=210;SR=0;ALG=PROD;AF=0.0007864;NSAMP=23;MSQ=43.23;RECLASSIFIED;AC=23;AN=29246;NFAM=22
chr4	53692639	53692658	chr4	53692803	53692822	337689	302.81	+	-	BND	LOW	337689_1	N	N[chr4:53692814[	337689_2	N	]chr4:53692649]N	SVTYPE=BND;POS=53692649;STRANDS=+-:8;CIPOS=-10,9;CIEND=-10,9;CIPOS95=0,0;CIEND95=0,0;MATEID=337689_2;EVENT=337689;SU=8;PE=0;SR=8;ALG=PROD;AF=6.839e-05;NSAMP=2;MSQ=151.29;RECLASSIFIED;AC=2;AN=29246;NFAM=2	SVTYPE=BND;POS=53692814;STRANDS=+-:8;CIPOS=-10,9;CIEND=-10,9;CIPOS95=0,0;CIEND95=0,0;MATEID=337689_1;EVENT=337689;SECONDARY;SU=8;PE=0;SR=8;ALG=PROD;AF=6.839e-05;NSAMP=2;MSQ=151.29;RECLASSIFIED;AC=2;AN=29246;NFAM=2
chr4	53699625	53700440	chr4	53700890	53701697	337691	567559.0	+	-	DEL	PASS	337691	N	<DEL>	.	.	.	SVTYPE=DEL;POS=53699718;SVLEN=-1822;END=53701540;STRANDS=+-:26877;IMPRECISE;CIPOS=-93,722;CIEND=-650,157;CIPOS95=-3,3;CIEND95=-5,5;SU=26877;PE=26877;SR=0;ALG=SUM;AF=0.05187;NSAMP=1473;MSQ=255.47;MEDGQR=4.24;Q10GQR=3.98;AC=1517;AN=29246;NFAM=1402	.
chr4	53699696	53699715	chr4	53699765	53699784	337690	12795.1	+	-	BND	LOW	337690_1	N	N[chr4:53699776[	337690_2	N	]chr4:53699706]N	SVTYPE=BND;POS=53699706;STRANDS=+-:5;CIPOS=-10,9;CIEND=-10,9;CIPOS95=0,0;CIEND95=0,0;MATEID=337690_2;EVENT=337690;SU=5;PE=0;SR=5;ALG=PROD;AF=0.01149;NSAMP=295;MSQ=28.47;RECLASSIFIED;AC=336;AN=29246;NFAM=291	SVTYPE=BND;POS=53699776;STRANDS=+-:5;CIPOS=-10,9;CIEND=-10,9;CIPOS95=0,0;CIEND95=0,0;MATEID=337690_1;EVENT=337690;SECONDARY;SU=5;PE=0;SR=5;ALG=PROD;AF=0.01149;NSAMP=295;MSQ=28.47;RECLASSIFIED;AC=336;AN=29246;NFAM=291
chr4	53719311	53719320	chr4	53719405	53719414	337693	2181.82	+	-	DEL	PASS	337693	N	<DEL>	.	.	.	SVTYPE=DEL;POS=53719316;SVLEN=-94;END=53719410;STRANDS=+-:84;CIPOS=-5,4;CIEND=-5,4;CIPOS95=0,0;CIEND95=0,0;SU=84;PE=0;SR=84;ALG=PROD;AF=0.0003077;NSAMP=9;MSQ=230.78;AC=9;AN=29246;NFAM=9	.
chr4	53719931	53719938	chr4	53720043	53720050	337694	1624.32	+	-	BND	PASS	337694_1	N	N[chr4:53720048[	337694_2	N	]chr4:53719935]N	SVTYPE=BND;POS=53719935;STRANDS=+-:65;CIPOS=-4,3;CIEND=-4,3;CIPOS95=0,0;CIEND95=0,0;MATEID=337694_2;EVENT=337694;SU=65;PE=0;SR=65;ALG=PROD;AF=0.0001368;NSAMP=4;MSQ=286.94;RECLASSIFIED;AC=4;AN=29246;NFAM=4	SVTYPE=BND;POS=53720048;STRANDS=+-:65;CIPOS=-4,3;CIEND=-4,3;CIPOS95=0,0;CIEND95=0,0;MATEID=337694_1;EVENT=337694;SECONDARY;SU=65;PE=0;SR=65;ALG=PROD;AF=0.0001368;NSAMP=4;MSQ=286.94;RECLASSIFIED;AC=4;AN=29246;NFAM=4
chr4	53725302	53726164	chr4	53737049	53737820	512493	3079.81	-	+	BND	LOW	512493_1	N	]chr4:53737267]N	512493_2	N	N[chr4:53726050[	SVTYPE=BND;POS=53726050;STRANDS=-+:519;IMPRECISE;CIPOS=-747,115;CIEND=-218,553;CIPOS95=-91,91;CIEND95=-86,86;MATEID=512493_2;EVENT=512493;SU=519;PE=519;SR=0;ALG=SUM;AF=0.0053;NSAMP=155;MSQ=11.52;RECLASSIFIED;AC=155;AN=29246;NFAM=155	SVTYPE=BND;POS=53737267;STRANDS=-+:519;IMPRECISE;CIPOS=-218,553;CIEND=-747,115;CIPOS95=-86,86;CIEND95=-91,91;MATEID=512493_1;EVENT=512493;SECONDARY;SU=519;PE=519;SR=0;ALG=SUM;AF=0.0053;NSAMP=155;MSQ=11.52;RECLASSIFIED;AC=155;AN=29246;NFAM=155
chr4	53728325	53728774	chr4	53824966	53825345	587383	54.61	+	+	BND	LOW	587383_1	N	N]chr4:53824996]	587383_2	N	N]chr4:53728355]	SVTYPE=BND;POS=53728355;STRANDS=++:8;IMPRECISE;CIPOS=-30,419;CIEND=-30,349;CIPOS95=-30,80;CIEND95=-30,81;MATEID=587383_2;EVENT=587383;SU=8;PE=8;SR=0;ALG=PROD;AF=6.839e-05;NSAMP=2;MSQ=27.3;AC=2;AN=29246;NFAM=1	SVTYPE=BND;POS=53824996;STRANDS=++:8;IMPRECISE;CIPOS=-30,349;CIEND=-30,419;CIPOS95=-30,81;CIEND95=-30,80;MATEID=587383_1;EVENT=587383;SECONDARY;SU=8;PE=8;SR=0;ALG=PROD;AF=6.839e-05;NSAMP=2;MSQ=27.3;AC=2;AN=29246;NFAM=1
chr4	53728917	53729963	chr4	53739549	53740552	337695	484.43	+	-	BND	LOW	337695_1	N	N[chr4:53740025[	337695_2	N	]chr4:53728977]N	SVTYPE=BND;POS=53728977;STRANDS=+-:28;IMPRECISE;CIPOS=-60,986;CIEND=-475,528;CIPOS95=-60,569;CIEND95=-475,488;MATEID=337695_2;EVENT=337695;SU=28;PE=28;SR=0;ALG=SUM;AF=3.419e-05;NSAMP=1;MSQ=110.84;RECLASSIFIED;AC=1;AN=29246;NFAM=1	SVTYPE=BND;POS=53740025;STRANDS=+-:28;IMPRECISE;CIPOS=-475,528;CIEND=-60,986;CIPOS95=-475,488;CIEND95=-60,569;MATEID=337695_1;EVENT=337695;SECONDARY;SU=28;PE=28;SR=0;ALG=SUM;AF=3.419e-05;NSAMP=1;MSQ=110.84;RECLASSIFIED;AC=1;AN=29246;NFAM=1
chr4	53729705	53730292	chr16	46541123	46541538	76012	49.83	+	-	BND	LOW	76012_1	N	N[chr16:46541510[	76012_2	N	]chr4:53729735]N	SVTYPE=BND;POS=53729735;STRANDS=+-:9;IMPRECISE;CIPOS=-30,557;CIEND=-386,29;CIPOS95=-30,119;CIEND95=-58,29;MATEID=76012_2;EVENT=76012;SU=9;PE=9;SR=0;ALG=PROD;AF=6.839e-05;NSAMP=2;MSQ=17.93;AC=2;AN=29246;NFAM=2	SVTYPE=BND;POS=46541510;STRANDS=+-:9;IMPRECISE;CIPOS=-386,29;CIEND=-30,557;CIPOS95=-58,29;CIEND95=-30,119;MATEID=76012_1;EVENT=76012;SECONDARY;SU=9;PE=9;SR=0;ALG=PROD;AF=6.839e-05;NSAMP=2;MSQ=17.93;AC=2;AN=29246;NFAM=2
chr4	53729725	53730472	chr7	124578549	124579023	80495	6.5	+	+	BND	LOW	80495_1	N	N]chr7:124578559]	80495_2	N	N]chr4:53729735]	SVTYPE=BND;POS=53729735;STRANDS=++:4;IMPRECISE;CIPOS=-10,737;CIEND=-10,464;CIPOS95=0,168;CIEND95=-2,127;MATEID=80495_2;EVENT=80495;SU=4;PE=4;SR=0;ALG=PROD;AF=3.419e-05;NSAMP=1;MSQ=4.64;AC=1;AN=29246;NFAM=1	SVTYPE=BND;POS=124578559;STRANDS=++:4;IMPRECISE;CIPOS=-10,464;CIEND=-10,737;CIPOS95=-2,127;CIEND95=0,168;MATEID=80495_1;EVENT=80495;SECONDARY;SU=4;PE=4;SR=0;ALG=PROD;AF=3.419e-05;NSAMP=1;MSQ=4.64;AC=1;AN=29246;NFAM=1
chr4	53729728	53730159	chr18	53667345	53667616	76723	5570.82	+	-	BND	LOW	76723_1	N	N[chr18:53667606[	76723_2	N	]chr4:53729737]N	SVTYPE=BND;POS=53729737;STRANDS=+-:102;IMPRECISE;CIPOS=-9,422;CIEND=-260,11;CIPOS95=-9,47;CIEND95=-6,6;MATEID=76723_2;EVENT=76723;SU=102;PE=102;SR=0;ALG=PROD;AF=0.003761;NSAMP=110;MSQ=34.59;AC=110;AN=29246;NFAM=109	SVTYPE=BND;POS=53667606;STRANDS=+-:102;IMPRECISE;CIPOS=-260,11;CIEND=-9,422;CIPOS95=-6,6;CIEND95=-9,47;MATEID=76723_1;EVENT=76723;SECONDARY;SU=102;PE=102;SR=0;ALG=PROD;AF=0.003761;NSAMP=110;MSQ=34.59;AC=110;AN=29246;NFAM=109
chr4	53751703	53751719	chr4	53753700	53753719	337697	182.72	+	-	DEL	PASS	337697	N	<DEL>	.	.	.	SVTYPE=DEL;POS=53751710;SVLEN=-2000;END=53753710;STRANDS=+-:10;IMPRECISE;CIPOS=-7,9;CIEND=-10,9;CIPOS95=-1,1;CIEND95=-1,0;SU=10;PE=7;SR=3;ALG=PROD;AF=3.419e-05;NSAMP=1;MSQ=182.72;AC=1;AN=29246;NFAM=1	.
chr4	53761533	53762061	chr12	44062	44849	73908	81.46	-	+	BND	LOW	73908_1	N	]chr12:44112]N	73908_2	N	N[chr4:53762013[	SVTYPE=BND;POS=53762013;STRANDS=-+:11;IMPRECISE;CIPOS=-479,49;CIEND=-50,737;CIPOS95=-80,49;CIEND95=-50,178;MATEID=73908_2;EVENT=73908;SU=11;PE=11;SR=0;ALG=PROD;AF=6.839e-05;NSAMP=2;MSQ=40.5;AC=2;AN=29246;NFAM=2	SVTYPE=BND;POS=44112;STRANDS=-+:11;IMPRECISE;CIPOS=-50,737;CIEND=-479,49;CIPOS95=-50,178;CIEND95=-80,49;MATEID=73908_1;EVENT=73908;SECONDARY;SU=11;PE=11;SR=0;ALG=PROD;AF=6.839e-05;NSAMP=2;MSQ=40.5;AC=2;AN=29246;NFAM=2
chr4	53787169	53787174	chr4	53787299	53787304	337700	266.83	+	-	DEL	PASS	337700	N	<DEL>	.	.	.	SVTYPE=DEL;POS=53787172;SVLEN=-130;END=53787302;STRANDS=+-:11;CIPOS=-3,2;CIEND=-3,2;CIPOS95=0,0;CIEND95=0,0;SU=11;PE=0;SR=11;ALG=PROD;AF=3.419e-05;NSAMP=1;MSQ=266.83;AC=1;AN=29246;NFAM=1	.
chr4	53793317	53793980	chr11	112095764	112096225	73814	38.82	+	+	BND	LOW	73814_1	N	N]chr11:112095774]	73814_2	N	N]chr4:53793327]	SVTYPE=BND;POS=53793327;STRANDS=++:4;IMPRECISE;CIPOS=-10,653;CIEND=-10,451;CIPOS95=0,217;CIEND95=-2,135;MATEID=73814_2;EVENT=73814;SU=4;PE=4;SR=0;ALG=PROD;AF=3.419e-05;NSAMP=1;MSQ=38.82;AC=1;AN=29246;NFAM=1	SVTYPE=BND;POS=112095774;STRANDS=++:4;IMPRECISE;CIPOS=-10,451;CIEND=-10,653;CIPOS95=-2,135;CIEND95=0,217;MATEID=73814_1;EVENT=73814;SECONDARY;SU=4;PE=4;SR=0;ALG=PROD;AF=3.419e-05;NSAMP=1;MSQ=38.82;AC=1;AN=29246;NFAM=1
chr4	53818916	53818925	chr4	53819287	53819299	337701	1827.6	+	-	BND	LOW	337701_1	N	N[chr4:53819296[	337701_2	N	]chr4:53818923]N	SVTYPE=BND;POS=53818923;STRANDS=+-:75;CIPOS=-7,2;CIEND=-8,4;CIPOS95=0,0;CIEND95=0,0;MATEID=337701_2;EVENT=337701;SU=75;PE=0;SR=75;ALG=PROD;AF=0.001846;NSAMP=54;MSQ=17.91;RECLASSIFIED;AC=54;AN=29246;NFAM=54	SVTYPE=BND;POS=53819296;STRANDS=+-:75;CIPOS=-8,4;CIEND=-7,2;CIPOS95=0,0;CIEND95=0,0;MATEID=337701_1;EVENT=337701;SECONDARY;SU=75;PE=0;SR=75;ALG=PROD;AF=0.001846;NSAMP=54;MSQ=17.91;RECLASSIFIED;AC=54;AN=29246;NFAM=54
chr4	53828067	53828423	chr4	53877941	53878394	587387	392.47	-	-	BND	LOW	587387_1	N	[chr4:53878386[N	587387_2	N	[chr4:53828415[N	SVTYPE=BND;POS=53828415;STRANDS=--:5;IMPRECISE;CIPOS=-347,9;CIEND=-444,9;CIPOS95=-102,2;CIEND95=-127,1;MATEID=587387_2;EVENT=587387;SU=5;PE=5;SR=0;ALG=PROD;AF=6.839e-05;NSAMP=2;MSQ=196.22;AC=2;AN=29246;NFAM=2	SVTYPE=BND;POS=53878386;STRANDS=--:5;IMPRECISE;CIPOS=-444,9;CIEND=-347,9;CIPOS95=-127,1;CIEND95=-102,2;MATEID=587387_1;EVENT=587387;SECONDARY;SU=5;PE=5;SR=0;ALG=PROD;AF=6.839e-05;NSAMP=2;MSQ=196.22;AC=2;AN=29246;NFAM=2
chr4	53832757	53832802	chr4	53832839	53832884	337702	530.68	+	-	BND	PASS	337702_1	N	N[chr4:53832863[	337702_2	N	]chr4:53832780]N	SVTYPE=BND;POS=53832780;STRANDS=+-:21;CIPOS=-23,22;CIEND=-23,22;CIPOS95=0,0;CIEND95=0,0;MATEID=337702_2;EVENT=337702;SU=21;PE=0;SR=21;ALG=PROD;AF=6.839e-05;NSAMP=2;MSQ=265.34;RECLASSIFIED;AC=2;AN=29246;NFAM=2	SVTYPE=BND;POS=53832863;STRANDS=+-:21;CIPOS=-23,22;CIEND=-23,22;CIPOS95=0,0;CIEND95=0,0;MATEID=337702_1;EVENT=337702;SECONDARY;SU=21;PE=0;SR=21;ALG=PROD;AF=6.839e-05;NSAMP=2;MSQ=265.34;RECLASSIFIED;AC=2;AN=29246;NFAM=2
chr4	53840325	53840325	chr4	53840383	53840383	337703	68781.7	+	-	BND	LOW	337703_1	N	N[chr4:53840384[	337703_2	N	]chr4:53840325]N	SVTYPE=BND;POS=53840325;STRANDS=+-:2394;CIPOS=0,0;CIEND=0,0;CIPOS95=0,0;CIEND95=0,0;MATEID=337703_2;EVENT=337703;SU=2394;PE=20;SR=2374;ALG=PROD;AF=0.01046;NSAMP=303;MSQ=185.7;RECLASSIFIED;AC=306;AN=29246;NFAM=295	SVTYPE=BND;POS=53840384;STRANDS=+-:2394;CIPOS=0,0;CIEND=0,0;CIPOS95=0,0;CIEND95=0,0;MATEID=337703_1;EVENT=337703;SECONDARY;SU=2394;PE=20;SR=2374;ALG=PROD;AF=0.01046;NSAMP=303;MSQ=185.7;RECLASSIFIED;AC=306;AN=29246;NFAM=295
chr4	53853593	53853609	chr4	53853940	53853959	337704	556.81	+	-	BND	LOW	337704_1	N	N[chr4:53853951[	337704_2	N	]chr4:53853603]N	SVTYPE=BND;POS=53853603;STRANDS=+-:4;IMPRECISE;CIPOS=-10,6;CIEND=-10,9;CIPOS95=-3,0;CIEND95=-1,1;MATEID=337704_2;EVENT=337704;SU=4;PE=1;SR=3;ALG=PROD;AF=0.0005471;NSAMP=16;MSQ=30.93;RECLASSIFIED;AC=16;AN=29246;NFAM=16	SVTYPE=BND;POS=53853951;STRANDS=+-:4;IMPRECISE;CIPOS=-10,9;CIEND=-10,6;CIPOS95=-1,1;CIEND95=-3,0;MATEID=337704_1;EVENT=337704;SECONDARY;SU=4;PE=1;SR=3;ALG=PROD;AF=0.0005471;NSAMP=16;MSQ=30.93;RECLASSIFIED;AC=16;AN=29246;NFAM=16
chr4	53882117	53882624	chr4	53933604	53934260	337705	401.8	+	-	BND	LOW	337705_1	N	N[chr4:53934252[	337705_2	N	]chr4:53882127]N	SVTYPE=BND;POS=53882127;STRANDS=+-:4;IMPRECISE;CIPOS=-10,497;CIEND=-647,9;CIPOS95=-2,177;CIEND95=-219,1;MATEID=337705_2;EVENT=337705;SU=4;PE=4;SR=0;ALG=PROD;AF=0.0002052;NSAMP=6;MSQ=36.42;RECLASSIFIED;AC=6;AN=29246;NFAM=6	SVTYPE=BND;POS=53934252;STRANDS=+-:4;IMPRECISE;CIPOS=-647,9;CIEND=-10,497;CIPOS95=-219,1;CIEND95=-2,177;MATEID=337705_1;EVENT=337705;SECONDARY;SU=4;PE=4;SR=0;ALG=PROD;AF=0.0002052;NSAMP=6;MSQ=36.42;RECLASSIFIED;AC=6;AN=29246;NFAM=6
chr4	53884850	53885938	chr17	72146062	72146922	76578	207545.0	+	-	BND	LOW	76578_1	N	N[chr17:72146840[	76578_2	N	]chr4:53885199]N	SVTYPE=BND;POS=53885199;STRANDS=+-:8231;IMPRECISE;CIPOS=-349,739;CIEND=-777,83;CIPOS95=-128,128;CIEND95=-159,83;MATEID=76578_2;EVENT=76578;SU=8231;PE=8229;SR=2;AF=0.08353;NSAMP=2443;MSQ=51.07;AC=2443;AN=29246;NFAM=2388	SVTYPE=BND;POS=72146840;STRANDS=+-:8231;IMPRECISE;CIPOS=-777,83;CIEND=-349,739;CIPOS95=-159,83;CIEND95=-128,128;MATEID=76578_1;EVENT=76578;SECONDARY;SU=8231;PE=8229;SR=2;AF=0.08353;NSAMP=2443;MSQ=51.07;AC=2443;AN=29246;NFAM=2388
chr4	53885108	53885471	chr12	107957280	107957782	74432	108.31	+	+	BND	LOW	74432_1	N	N]chr12:107957289]	74432_2	N	N]chr4:53885118]	SVTYPE=BND;POS=53885118;STRANDS=++:4;IMPRECISE;CIPOS=-10,353;CIEND=-9,493;CIPOS95=-2,98;CIEND95=-1,178;MATEID=74432_2;EVENT=74432;SU=4;PE=4;SR=0;ALG=PROD;AF=0.0002052;NSAMP=6;MSQ=17.62;AC=6;AN=29246;NFAM=6	SVTYPE=BND;POS=107957289;STRANDS=++:4;IMPRECISE;CIPOS=-9,493;CIEND=-10,353;CIPOS95=-1,178;CIEND95=-2,98;MATEID=74432_1;EVENT=74432;SECONDARY;SU=4;PE=4;SR=0;ALG=PROD;AF=0.0002052;NSAMP=6;MSQ=17.62;AC=6;AN=29246;NFAM=6
chr4	53885200	53885296	chr6	103259105	103259199	79558	2590.63	-	-	BND	LOW	79558_1	N	[chr6:103259156[N	79558_2	N	[chr4:53885251[N	SVTYPE=BND;POS=53885251;STRANDS=--:11;IMPRECISE;CIPOS=-50,46;CIEND=-50,44;CIPOS95=-3,3;CIEND95=-1,1;MATEID=79558_2;EVENT=79558;SU=11;PE=9;SR=2;ALG=PROD;AF=0.002257;NSAMP=66;MSQ=20.53;RETAINED;AC=66;AN=29246;NFAM=65	SVTYPE=BND;POS=103259156;STRANDS=--:11;IMPRECISE;CIPOS=-50,44;CIEND=-50,46;CIPOS95=-1,1;CIEND95=-3,3;MATEID=79558_1;EVENT=79558;SECONDARY;SU=11;PE=9;SR=2;ALG=PROD;AF=0.002257;NSAMP=66;MSQ=20.53;RETAINED;AC=66;AN=29246;NFAM=65
chr4	53885217	53885276	chr20	1190023	1190081	77396	337723.0	-	-	BND	LOW	77396_1	N	[chr20:1190054[N	77396_2	N	[chr4:53885248[N	SVTYPE=BND;POS=53885248;STRANDS=--:8;CIPOS=-30,29;CIEND=-30,28;CIPOS95=0,0;CIEND95=0,0;MATEID=77396_2;EVENT=77396;SU=8;PE=4;SR=4;ALG=PROD;AF=0.1376;NSAMP=3988;MSQ=46.97;AC=4024;AN=29246;NFAM=3780	SVTYPE=BND;POS=1190054;STRANDS=--:8;CIPOS=-30,28;CIEND=-30,29;CIPOS95=0,0;CIEND95=0,0;MATEID=77396_1;EVENT=77396;SECONDARY;SU=8;PE=4;SR=4;ALG=PROD;AF=0.1376;NSAMP=3988;MSQ=46.97;AC=4024;AN=29246;NFAM=3780
chr4	53885217	53886031	chrX	138984104	138984785	82998	2321.74	+	-	BND	LOW	82998_1	N	N[chrX:138984737[	82998_2	N	]chr4:53885267]N	SVTYPE=BND;POS=53885267;STRANDS=+-:7;IMPRECISE;CIPOS=-50,764;CIEND=-632,49;CIPOS95=-50,211;CIEND95=-165,49;MATEID=82998_2;EVENT=82998;SU=7;PE=7;SR=0;ALG=PROD;AF=0.002188;NSAMP=64;MSQ=19.51;AC=64;AN=29246;NFAM=64	SVTYPE=BND;POS=138984737;STRANDS=+-:7;IMPRECISE;CIPOS=-632,49;CIEND=-50,764;CIPOS95=-165,49;CIEND95=-50,211;MATEID=82998_1;EVENT=82998;SECONDARY;SU=7;PE=7;SR=0;ALG=PROD;AF=0.002188;NSAMP=64;MSQ=19.51;AC=64;AN=29246;NFAM=64
chr4	53885238	53885759	chr7	155099065	155099546	80670	686.16	+	-	BND	LOW	80670_1	N	N[chr7:155099518[	80670_2	N	]chr4:53885266]N	SVTYPE=BND;POS=53885266;STRANDS=+-:4;IMPRECISE;CIPOS=-28,493;CIEND=-452,29;CIPOS95=-28,167;CIEND95=-132,29;MATEID=80670_2;EVENT=80670;SU=4;PE=4;SR=0;ALG=PROD;AF=0.000889;NSAMP=26;MSQ=23.92;AC=26;AN=29246;NFAM=26	SVTYPE=BND;POS=155099518;STRANDS=+-:4;IMPRECISE;CIPOS=-452,29;CIEND=-28,493;CIPOS95=-132,29;CIEND95=-28,167;MATEID=80670_1;EVENT=80670;SECONDARY;SU=4;PE=4;SR=0;ALG=PROD;AF=0.000889;NSAMP=26;MSQ=23.92;AC=26;AN=29246;NFAM=26
chr4	53885239	53885243	chrX	118232016	118232020	82887	96938.2	-	+	BND	LOW	82887_1	N	]chrX:118232018]N	82887_2	N	N[chr4:53885242[	SVTYPE=BND;POS=53885242;STRANDS=-+:282;CIPOS=-2,2;CIEND=-2,2;CIPOS95=0,0;CIEND95=0,0;MATEID=82887_2;EVENT=82887;SU=282;PE=0;SR=282;ALG=PROD;AF=0.05464;NSAMP=1594;MSQ=30.22;AC=1598;AN=29246;NFAM=1555	SVTYPE=BND;POS=118232018;STRANDS=-+:282;CIPOS=-2,2;CIEND=-2,2;CIPOS95=0,0;CIEND95=0,0;MATEID=82887_1;EVENT=82887;SECONDARY;SU=282;PE=0;SR=282;ALG=PROD;AF=0.05464;NSAMP=1594;MSQ=30.22;AC=1598;AN=29246;NFAM=1555
chr4	53885240	53885248	chr9	69843532	69843540	81749	672002.0	-	-	BND	LOW	81749_1	N	[chr9:69843537[N	81749_2	N	[chr4:53885245[N	SVTYPE=BND;POS=53885245;STRANDS=--:182;CIPOS=-4,4;CIEND=-4,4;CIPOS95=0,0;CIEND95=0,0;MATEID=81749_2;EVENT=81749;SU=182;PE=0;SR=182;ALG=PROD;AF=0.22;NSAMP=6409;MSQ=55.71;AC=6433;AN=29246;NFAM=5967	SVTYPE=BND;POS=69843537;STRANDS=--:182;CIPOS=-4,4;CIEND=-4,4;CIPOS95=0,0;CIEND95=0,0;MATEID=81749_1;EVENT=81749;SECONDARY;SU=182;PE=0;SR=182;ALG=PROD;AF=0.22;NSAMP=6409;MSQ=55.71;AC=6433;AN=29246;NFAM=5967
chr4	53885240	53885297	chr17	13257726	13257774	76310	21495.7	+	+	BND	LOW	76310_1	N	N]chr17:13257746]	76310_2	N	N]chr4:53885268]	SVTYPE=BND;POS=53885268;STRANDS=++:13;IMPRECISE;CIPOS=-28,29;CIEND=-20,28;CIPOS95=-2,2;CIEND95=-8,8;MATEID=76310_2;EVENT=76310;SU=13;PE=12;SR=1;ALG=PROD;AF=0.01617;NSAMP=472;MSQ=26.25;AC=473;AN=29246;NFAM=469	SVTYPE=BND;POS=13257746;STRANDS=++:13;IMPRECISE;CIPOS=-20,28;CIEND=-28,29;CIPOS95=-8,8;CIEND95=-2,2;MATEID=76310_1;EVENT=76310;SECONDARY;SU=13;PE=12;SR=1;ALG=PROD;AF=0.01617;NSAMP=472;MSQ=26.25;AC=473;AN=29246;NFAM=469
chr4	53885240	53885769	chr8	36095505	36095868	80836	1256.76	+	-	BND	LOW	80836_1	N	N[chr8:36095840[	80836_2	N	]chr4:53885267]N	SVTYPE=BND;POS=53885267;STRANDS=+-:10;IMPRECISE;CIPOS=-27,502;CIEND=-334,29;CIPOS95=-27,164;CIEND95=-48,29;MATEID=80836_2;EVENT=80836;SU=10;PE=10;SR=0;ALG=PROD;AF=0.001573;NSAMP=46;MSQ=16.17;AC=46;AN=29246;NFAM=46	SVTYPE=BND;POS=36095840;STRANDS=+-:10;IMPRECISE;CIPOS=-334,29;CIEND=-27,502;CIPOS95=-48,29;CIEND95=-27,164;MATEID=80836_1;EVENT=80836;SECONDARY;SU=10;PE=10;SR=0;ALG=PROD;AF=0.001573;NSAMP=46;MSQ=16.17;AC=46;AN=29246;NFAM=46
chr4	53885244	53885244	chr17	72146993	72146994	76579	1.38085e+06	-	+	BND	LOW	76579_1	N	]chr17:72146993]N	76579_2	N	N[chr4:53885245[	SVTYPE=BND;POS=53885245;STRANDS=-+:42846;CIPOS=0,0;CIEND=0,1;CIPOS95=0,0;CIEND95=0,0;MATEID=76579_2;EVENT=76579;SU=42846;PE=24708;SR=18138;AF=0.222;NSAMP=6491;MSQ=116.82;RETAINED;AC=6492;AN=29246;NFAM=6078	SVTYPE=BND;POS=72146993;STRANDS=-+:42846;CIPOS=0,1;CIEND=0,0;CIPOS95=0,0;CIEND95=0,0;MATEID=76579_1;EVENT=76579;SECONDARY;SU=42846;PE=24708;SR=18138;AF=0.222;NSAMP=6491;MSQ=116.82;RETAINED;AC=6492;AN=29246;NFAM=6078
chr4	53885247	53885247	chr12	65563611	65563611	74244	271853.0	-	+	BND	LOW	74244_1	N	]chr12:65563611]N	74244_2	N	N[chr4:53885248[	SVTYPE=BND;POS=53885248;STRANDS=-+:896;CIPOS=0,0;CIEND=0,0;CIPOS95=0,0;CIEND95=0,0;MATEID=74244_2;EVENT=74244;SU=896;PE=1;SR=895;ALG=PROD;AF=0.1022;NSAMP=2989;MSQ=49.49;AC=2990;AN=29246;NFAM=2841	SVTYPE=BND;POS=65563611;STRANDS=-+:896;CIPOS=0,0;CIEND=0,0;CIPOS95=0,0;CIEND95=0,0;MATEID=74244_1;EVENT=74244;SECONDARY;SU=896;PE=1;SR=895;ALG=PROD;AF=0.1022;NSAMP=2989;MSQ=49.49;AC=2990;AN=29246;NFAM=2841
chr4	53885257	53885276	chr5	19593699	19593718	78231	1861.57	+	+	BND	LOW	78231_1	N	N]chr5:19593709]	78231_2	N	N]chr4:53885267]	SVTYPE=BND;POS=53885267;STRANDS=++:4;IMPRECISE;CIPOS=-10,9;CIEND=-10,9;CIPOS95=-1,3;CIEND95=-3,3;MATEID=78231_2;EVENT=78231;SU=4;PE=3;SR=1;ALG=PROD;AF=0.00171;NSAMP=50;MSQ=20.86;AC=50;AN=29246;NFAM=50	SVTYPE=BND;POS=19593709;STRANDS=++:4;IMPRECISE;CIPOS=-10,9;CIEND=-10,9;CIPOS95=-3,3;CIEND95=-1,3;MATEID=78231_1;EVENT=78231;SECONDARY;SU=4;PE=3;SR=1;ALG=PROD;AF=0.00171;NSAMP=50;MSQ=20.86;AC=50;AN=29246;NFAM=50
chr4	53885257	53885941	chr22	48996307	48996575	78130	1386.76	+	-	BND	LOW	78130_1	N	N[chr22:48996567[	78130_2	N	]chr4:53885267]N	SVTYPE=BND;POS=53885267;STRANDS=+-:4;IMPRECISE;CIPOS=-10,674;CIEND=-259,9;CIPOS95=-1,166;CIEND95=-86,3;MATEID=78130_2;EVENT=78130;SU=4;PE=4;SR=0;ALG=PROD;AF=0.001402;NSAMP=41;MSQ=27.78;AC=41;AN=29246;NFAM=40	SVTYPE=BND;POS=48996567;STRANDS=+-:4;IMPRECISE;CIPOS=-259,9;CIEND=-10,674;CIPOS95=-86,3;CIEND95=-1,166;MATEID=78130_1;EVENT=78130;SECONDARY;SU=4;PE=4;SR=0;ALG=PROD;AF=0.001402;NSAMP=41;MSQ=27.78;AC=41;AN=29246;NFAM=40
chr4	53885258	53885276	chr13	26473515	26473534	74638	3255.83	+	-	BND	LOW	74638_1	N	N[chr13:26473526[	74638_2	N	]chr4:53885267]N	SVTYPE=BND;POS=53885267;STRANDS=+-:27;CIPOS=-9,9;CIEND=-10,9;CIPOS95=0,0;CIEND95=0,0;MATEID=74638_2;EVENT=74638;SU=27;PE=21;SR=6;ALG=PROD;AF=0.002359;NSAMP=69;MSQ=24.71;AC=69;AN=29246;NFAM=69	SVTYPE=BND;POS=26473526;STRANDS=+-:27;CIPOS=-10,9;CIEND=-9,9;CIPOS95=0,0;CIEND95=0,0;MATEID=74638_1;EVENT=74638;SECONDARY;SU=27;PE=21;SR=6;ALG=PROD;AF=0.002359;NSAMP=69;MSQ=24.71;AC=69;AN=29246;NFAM=69
chr4	53885258	53885929	chr7	72450768	72451433	80262	1394.41	+	-	BND	LOW	80262_1	N	N[chr7:72451425[	80262_2	N	]chr4:53885266]N	SVTYPE=BND;POS=53885266;STRANDS=+-:4;IMPRECISE;CIPOS=-8,663;CIEND=-656,9;CIPOS95=0,238;CIEND95=-226,0;MATEID=80262_2;EVENT=80262;SU=4;PE=4;SR=0;ALG=PROD;AF=0.00171;NSAMP=50;MSQ=21.22;AC=50;AN=29246;NFAM=50	SVTYPE=BND;POS=72451425;STRANDS=+-:4;IMPRECISE;CIPOS=-656,9;CIEND=-8,663;CIPOS95=-226,0;CIEND95=0,238;MATEID=80262_1;EVENT=80262;SECONDARY;SU=4;PE=4;SR=0;ALG=PROD;AF=0.00171;NSAMP=50;MSQ=21.22;AC=50;AN=29246;NFAM=50
chr4	53885259	53885898	chr19	53905974	53906326	77360	4301.36	+	+	BND	LOW	77360_1	N	N]chr19:53905984]	77360_2	N	N]chr4:53885266]	SVTYPE=BND;POS=53885266;STRANDS=++:5;IMPRECISE;CIPOS=-7,632;CIEND=-10,342;CIPOS95=0,229;CIEND95=-2,95;MATEID=77360_2;EVENT=77360;SU=5;PE=5;SR=0;ALG=PROD;AF=0.004445;NSAMP=130;MSQ=23.56;AC=130;AN=29246;NFAM=130	SVTYPE=BND;POS=53905984;STRANDS=++:5;IMPRECISE;CIPOS=-10,342;CIEND=-7,632;CIPOS95=-2,95;CIEND95=0,229;MATEID=77360_1;EVENT=77360;SECONDARY;SU=5;PE=5;SR=0;ALG=PROD;AF=0.004445;NSAMP=130;MSQ=23.56;AC=130;AN=29246;NFAM=130
chr4	53885259	53885922	chr5	40123382	40123948	78347	836.66	+	-	BND	LOW	78347_1	N	N[chr5:40123940[	78347_2	N	]chr4:53885267]N	SVTYPE=BND;POS=53885267;STRANDS=+-:4;IMPRECISE;CIPOS=-8,655;CIEND=-557,9;CIPOS95=0,237;CIEND95=-161,2;MATEID=78347_2;EVENT=78347;SU=4;PE=4;SR=0;ALG=PROD;AF=0.0008206;NSAMP=24;MSQ=26.71;AC=24;AN=29246;NFAM=24	SVTYPE=BND;POS=40123940;STRANDS=+-:4;IMPRECISE;CIPOS=-557,9;CIEND=-8,655;CIPOS95=-161,2;CIEND95=0,237;MATEID=78347_1;EVENT=78347;SECONDARY;SU=4;PE=4;SR=0;ALG=PROD;AF=0.0008206;NSAMP=24;MSQ=26.71;AC=24;AN=29246;NFAM=24
chr4	53885264	53885277	chr4	124491064	124491083	337708	243381.0	+	-	BND	LOW	337708_1	N	N[chr4:124491075[	337708_2	N	]chr4:53885268]N	SVTYPE=BND;POS=53885268;STRANDS=+-:271;IMPRECISE;CIPOS=-4,9;CIEND=-10,9;CIPOS95=-1,1;CIEND95=-1,1;MATEID=337708_2;EVENT=337708;SU=271;PE=265;SR=6;ALG=PROD;AF=0.1347;NSAMP=3937;MSQ=36.5;RECLASSIFIED;AC=3938;AN=29246;NFAM=3762	SVTYPE=BND;POS=124491075;STRANDS=+-:271;IMPRECISE;CIPOS=-10,9;CIEND=-4,9;CIPOS95=-1,1;CIEND95=-1,1;MATEID=337708_1;EVENT=337708;SECONDARY;SU=271;PE=265;SR=6;ALG=PROD;AF=0.1347;NSAMP=3937;MSQ=36.5;RECLASSIFIED;AC=3938;AN=29246;NFAM=3762
chr4	53901560	53901577	chr4	53901723	53901737	337709	154.39	+	-	BND	LOW	337709_1	N	N[chr4:53901732[	337709_2	N	]chr4:53901569]N	SVTYPE=BND;POS=53901569;STRANDS=+-:4;IMPRECISE;CIPOS=-9,8;CIEND=-8,6;CIPOS95=0,0;CIEND95=-1,1;MATEID=337709_2;EVENT=337709;SU=4;PE=0;SR=4;ALG=PROD;AF=0.0002052;NSAMP=6;MSQ=16.73;RECLASSIFIED;AC=6;AN=29246;NFAM=6	SVTYPE=BND;POS=53901732;STRANDS=+-:4;IMPRECISE;CIPOS=-8,6;CIEND=-9,8;CIPOS95=-1,1;CIEND95=0,0;MATEID=337709_1;EVENT=337709;SECONDARY;SU=4;PE=0;SR=4;ALG=PROD;AF=0.0002052;NSAMP=6;MSQ=16.73;RECLASSIFIED;AC=6;AN=29246;NFAM=6
chr4	53901569	53901619	chr4	53901926	53901971	337711	2869.82	+	-	BND	LOW	337711_1	N	N[chr4:53901949[	337711_2	N	]chr4:53901594]N	SVTYPE=BND;POS=53901594;STRANDS=+-:8;IMPRECISE;CIPOS=-25,25;CIEND=-22,23;CIPOS95=-2,2;CIEND95=-1,1;MATEID=337711_2;EVENT=337711;SU=8;PE=0;SR=8;ALG=PROD;AF=0.003864;NSAMP=113;MSQ=13.43;RETAINED;RECLASSIFIED;AC=113;AN=29246;NFAM=113	SVTYPE=BND;POS=53901949;STRANDS=+-:8;IMPRECISE;CIPOS=-22,23;CIEND=-25,25;CIPOS95=-1,1;CIEND95=-2,2;MATEID=337711_1;EVENT=337711;SECONDARY;SU=8;PE=0;SR=8;ALG=PROD;AF=0.003864;NSAMP=113;MSQ=13.43;RETAINED;RECLASSIFIED;AC=113;AN=29246;NFAM=113
chr4	53902994	53903038	chr4	53948677	53948720	512494	597.2	-	+	DUP	PASS	512494	N	<DUP>	.	.	.	SVTYPE=DUP;POS=53903017;SVLEN=45682;END=53948699;STRANDS=-+:56;CIPOS=-23,21;CIEND=-22,21;CIPOS95=0,0;CIEND95=0,0;SU=56;PE=35;SR=21;ALG=PROD;AF=0.0001026;NSAMP=2;MSQ=298.27;AC=3;AN=29246;NFAM=1	.
chr4	53907493	53907512	chr4	53908408	53908413	337712	635.47	+	-	DEL	PASS	337712	N	<DEL>	.	.	.	SVTYPE=DEL;POS=53907503;SVLEN=-909;END=53908412;STRANDS=+-:27;CIPOS=-10,9;CIEND=-4,1;CIPOS95=0,0;CIEND95=0,0;SU=27;PE=17;SR=10;ALG=PROD;AF=3.419e-05;NSAMP=1;MSQ=635.47;AC=1;AN=29246;NFAM=1	.
chr4	53914413	53914418	chr4	53915105	53915110	337714	683.31	+	-	DEL	PASS	337714	N	<DEL>	.	.	.	SVTYPE=DEL;POS=53914416;SVLEN=-693;END=53915109;STRANDS=+-:30;CIPOS=-3,2;CIEND=-4,1;CIPOS95=0,0;CIEND95=0,0;SU=30;PE=19;SR=11;ALG=PROD;AF=3.419e-05;NSAMP=1;MSQ=683.31;AC=1;AN=29246;NFAM=1	.
chr4	53943776	53943783	chr4	53943905	53943912	337717	1918.08	+	-	DEL	PASS	337717	N	<DEL>	.	.	.	SVTYPE=DEL;POS=53943780;SVLEN=-129;END=53943909;STRANDS=+-:68;CIPOS=-4,3;CIEND=-4,3;CIPOS95=0,0;CIEND95=0,0;SU=68;PE=0;SR=68;ALG=PROD;AF=0.000171;NSAMP=5;MSQ=309.27;AC=5;AN=29246;NFAM=4	.
chr4	53944335	53944730	chr13	95291324	95291738	74928	1066.34	-	-	BND	LOW	74928_1	N	[chr13:95291735[N	74928_2	N	[chr4:53944725[N	SVTYPE=BND;POS=53944725;STRANDS=--:196;IMPRECISE;CIPOS=-389,6;CIEND=-410,4;CIPOS95=-14,6;CIEND95=-49,4;MATEID=74928_2;EVENT=74928;SU=196;PE=196;SR=0;ALG=PROD;AF=0.0007522;NSAMP=22;MSQ=30.54;AC=22;AN=29246;NFAM=22	SVTYPE=BND;POS=95291735;STRANDS=--:196;IMPRECISE;CIPOS=-410,4;CIEND=-389,6;CIPOS95=-49,4;CIEND95=-14,6;MATEID=74928_1;EVENT=74928;SECONDARY;SU=196;PE=196;SR=0;ALG=PROD;AF=0.0007522;NSAMP=22;MSQ=30.54;AC=22;AN=29246;NFAM=22
chr4	53944722	53944965	chr20	56835620	56835889	77699	6241.1	+	-	BND	LOW	77699_1	N	N[chr20:56835887[	77699_2	N	]chr4:53944725]N	SVTYPE=BND;POS=53944725;STRANDS=+-:657;IMPRECISE;CIPOS=-3,240;CIEND=-266,3;CIPOS95=-3,5;CIEND95=-15,3;MATEID=77699_2;EVENT=77699;SU=657;PE=657;SR=0;ALG=PROD;AF=0.003043;NSAMP=89;MSQ=51.84;AC=89;AN=29246;NFAM=86	SVTYPE=BND;POS=56835887;STRANDS=+-:657;IMPRECISE;CIPOS=-266,3;CIEND=-3,240;CIPOS95=-15,3;CIEND95=-3,5;MATEID=77699_1;EVENT=77699;SECONDARY;SU=657;PE=657;SR=0;ALG=PROD;AF=0.003043;NSAMP=89;MSQ=51.84;AC=89;AN=29246;NFAM=86
chr4	53944725	53944725	chr20	56836066	56836066	77700	55012.1	-	+	BND	LOW	77700_1	N	]chr20:56836066]N	77700_2	N	N[chr4:53944726[	SVTYPE=BND;POS=53944726;STRANDS=-+:3986;CIPOS=0,0;CIEND=0,0;CIPOS95=0,0;CIEND95=0,0;MATEID=77700_2;EVENT=77700;SU=3986;PE=1928;SR=2058;ALG=PROD;AF=0.006257;NSAMP=183;MSQ=243.9;AC=183;AN=29246;NFAM=178	SVTYPE=BND;POS=56836066;STRANDS=-+:3986;CIPOS=0,0;CIEND=0,0;CIPOS95=0,0;CIEND95=0,0;MATEID=77700_1;EVENT=77700;SECONDARY;SU=3986;PE=1928;SR=2058;ALG=PROD;AF=0.006257;NSAMP=183;MSQ=243.9;AC=183;AN=29246;NFAM=178
chr4	53944726	53944726	chr13	95291875	95291875	74929	17194.6	+	+	BND	LOW	74929_1	N	N]chr13:95291875]	74929_2	N	N]chr4:53944726]	SVTYPE=BND;POS=53944726;STRANDS=++:2207;CIPOS=0,0;CIEND=0,0;CIPOS95=0,0;CIEND95=0,0;MATEID=74929_2;EVENT=74929;SU=2207;PE=1269;SR=938;ALG=PROD;AF=0.004787;NSAMP=140;MSQ=105.06;AC=140;AN=29246;NFAM=138	SVTYPE=BND;POS=95291875;STRANDS=++:2207;CIPOS=0,0;CIEND=0,0;CIPOS95=0,0;CIEND95=0,0;MATEID=74929_1;EVENT=74929;SECONDARY;SU=2207;PE=1269;SR=938;ALG=PROD;AF=0.004787;NSAMP=140;MSQ=105.06;AC=140;AN=29246;NFAM=138
chr4	53953334	53953343	chr4	53970112	53970131	337718	371.65	+	-	DEL	PASS	337718	N	<DEL>	.	.	.	SVTYPE=DEL;POS=53953339;SVLEN=-16783;END=53970122;STRANDS=+-:13;CIPOS=-5,4;CIEND=-10,9;CIPOS95=0,0;CIEND95=0,0;SU=13;PE=7;SR=6;ALG=PROD;AF=3.419e-05;NSAMP=1;MSQ=371.65;AC=1;AN=29246;NFAM=1	.
chr4	53953478	53953481	chr4	53953606	53953609	337719	452.53	+	-	DEL	PASS	337719	N	<DEL>	.	.	.	SVTYPE=DEL;POS=53953480;SVLEN=-128;END=53953608;STRANDS=+-:16;CIPOS=-2,1;CIEND=-2,1;CIPOS95=0,0;CIEND95=0,0;SU=16;PE=0;SR=16;ALG=PROD;AF=3.419e-05;NSAMP=1;MSQ=443.67;AC=1;AN=29246;NFAM=1	.
chr4	53965205	53965213	chr4	53967772	53967779	337720	413.67	+	-	DEL	PASS	337720	N	<DEL>	.	.	.	SVTYPE=DEL;POS=53965209;SVLEN=-2569;END=53967778;STRANDS=+-:17;CIPOS=-4,4;CIEND=-6,1;CIPOS95=0,0;CIEND95=0,0;SU=17;PE=11;SR=6;ALG=PROD;AF=3.419e-05;NSAMP=1;MSQ=413.67;AC=1;AN=29246;NFAM=1	.
chr4	53968852	53969518	chr4	69695184	69695581	512497	92.2	-	+	BND	LOW	512497_1	N	]chr4:69695194]N	512497_2	N	N[chr4:53969510[	SVTYPE=BND;POS=53969510;STRANDS=-+:9;IMPRECISE;CIPOS=-657,9;CIEND=-10,387;CIPOS95=-167,1;CIEND95=-2,82;MATEID=512497_2;EVENT=512497;SU=9;PE=9;SR=0;ALG=PROD;AF=3.419e-05;NSAMP=1;MSQ=92.19;RECLASSIFIED;AC=1;AN=29246;NFAM=1	SVTYPE=BND;POS=69695194;STRANDS=-+:9;IMPRECISE;CIPOS=-10,387;CIEND=-657,9;CIPOS95=-2,82;CIEND95=-167,1;MATEID=512497_1;EVENT=512497;SECONDARY;SU=9;PE=9;SR=0;ALG=PROD;AF=3.419e-05;NSAMP=1;MSQ=92.19;RECLASSIFIED;AC=1;AN=29246;NFAM=1
chr4	53971758	53971777	chr4	53994155	53994159	337721	515.55	+	-	DEL	PASS	337721	N	<DEL>	.	.	.	SVTYPE=DEL;POS=53971768;SVLEN=-22390;END=53994158;STRANDS=+-:21;CIPOS=-10,9;CIEND=-3,1;CIPOS95=0,0;CIEND95=0,0;SU=21;PE=9;SR=12;ALG=PROD;AF=3.419e-05;NSAMP=1;MSQ=515.55;AC=1;AN=29246;NFAM=1	.
chr4	53971827	53971904	chr4	53972331	53972413	337722	3290.82	+	-	BND	PASS	337722_1	N	N[chr4:53972374[	337722_2	N	]chr4:53971869]N	SVTYPE=BND;POS=53971869;STRANDS=+-:77;CIPOS=-42,35;CIEND=-42,40;CIPOS95=0,0;CIEND95=0,0;MATEID=337722_2;EVENT=337722;SU=77;PE=30;SR=47;ALG=PROD;AF=0.0001368;NSAMP=4;MSQ=24.96;RECLASSIFIED;AC=4;AN=29246;NFAM=4	SVTYPE=BND;POS=53972374;STRANDS=+-:77;CIPOS=-42,40;CIEND=-42,35;CIPOS95=0,0;CIEND95=0,0;MATEID=337722_1;EVENT=337722;SECONDARY;SU=77;PE=30;SR=47;ALG=PROD;AF=0.0001368;NSAMP=4;MSQ=24.96;RECLASSIFIED;AC=4;AN=29246;NFAM=4
chr4	53976373	53976380	chr4	53976535	53976542	337723	224.96	+	-	BND	LOW	337723_1	N	N[chr4:53976540[	337723_2	N	]chr4:53976377]N	SVTYPE=BND;POS=53976377;STRANDS=+-:9;CIPOS=-4,3;CIEND=-4,3;CIPOS95=0,0;CIEND95=0,0;MATEID=337723_2;EVENT=337723;SU=9;PE=0;SR=9;ALG=PROD;AF=3.419e-05;NSAMP=1;MSQ=224.74;RECLASSIFIED;AC=1;AN=29246;NFAM=1	SVTYPE=BND;POS=53976540;STRANDS=+-:9;CIPOS=-4,3;CIEND=-4,3;CIPOS95=0,0;CIEND95=0,0;MATEID=337723_1;EVENT=337723;SECONDARY;SU=9;PE=0;SR=9;ALG=PROD;AF=3.419e-05;NSAMP=1;MSQ=224.74;RECLASSIFIED;AC=1;AN=29246;NFAM=1
chr4	53992440	53992459	chr4	53992495	53992514	337724	292.79	+	-	BND	PASS	337724_1	N	N[chr4:53992506[	337724_2	N	]chr4:53992450]N	SVTYPE=BND;POS=53992450;STRANDS=+-:10;CIPOS=-10,9;CIEND=-10,9;CIPOS95=0,0;CIEND95=0,0;MATEID=337724_2;EVENT=337724;SU=10;PE=0;SR=10;ALG=PROD;AF=3.419e-05;NSAMP=1;MSQ=290.68;RECLASSIFIED;AC=1;AN=29246;NFAM=1	SVTYPE=BND;POS=53992506;STRANDS=+-:10;CIPOS=-10,9;CIEND=-10,9;CIPOS95=0,0;CIEND95=0,0;MATEID=337724_1;EVENT=337724;SECONDARY;SU=10;PE=0;SR=10;ALG=PROD;AF=3.419e-05;NSAMP=1;MSQ=290.68;RECLASSIFIED;AC=1;AN=29246;NFAM=1
chr4	54019854	54019870	chr4	54024169	54024188	337725	122.8	+	-	DEL	PASS	337725	N	<DEL>	.	.	.	SVTYPE=DEL;POS=54019861;SVLEN=-4318;END=54024179;STRANDS=+-:7;IMPRECISE;CIPOS=-7,9;CIEND=-10,9;CIPOS95=-1,3;CIEND95=-3,1;SU=7;PE=6;SR=1;ALG=PROD;AF=3.419e-05;NSAMP=1;MSQ=122.8;AC=1;AN=29246;NFAM=1	.
chr4	54020128	54020824	chr4	54024502	54025195	337726	350.55	+	-	DEL	PASS	337726	N	<DEL>	.	.	.	SVTYPE=DEL;POS=54020158;SVLEN=-4974;END=54025132;STRANDS=+-:20;IMPRECISE;CIPOS=-30,666;CIEND=-630,63;CIPOS95=-30,132;CIEND95=-91,63;SU=20;PE=20;SR=0;ALG=SUM;AF=0.0001026;NSAMP=3;MSQ=116.85;AC=3;AN=29246;NFAM=3	.
chr4	54033969	54033986	chr4	54034023	54034041	587388	61.09	-	-	BND	LOW	587388_1	N	[chr4:54034034[N	587388_2	N	[chr4:54033979[N	SVTYPE=BND;POS=54033979;STRANDS=--:4;IMPRECISE;CIPOS=-9,8;CIEND=-10,8;CIPOS95=0,0;CIEND95=-1,0;MATEID=587388_2;EVENT=587388;SU=4;PE=0;SR=4;ALG=PROD;AF=6.839e-05;NSAMP=2;MSQ=9.47;AC=2;AN=29246;NFAM=2	SVTYPE=BND;POS=54034034;STRANDS=--:4;IMPRECISE;CIPOS=-10,8;CIEND=-9,8;CIPOS95=-1,0;CIEND95=0,0;MATEID=587388_1;EVENT=587388;SECONDARY;SU=4;PE=0;SR=4;ALG=PROD;AF=6.839e-05;NSAMP=2;MSQ=9.47;AC=2;AN=29246;NFAM=2
chr4	54040670	54040687	chr4	54040829	54040846	337727	74.04	+	-	BND	LOW	337727_1	N	N[chr4:54040839[	337727_2	N	]chr4:54040679]N	SVTYPE=BND;POS=54040679;STRANDS=+-:4;CIPOS=-9,8;CIEND=-9,8;CIPOS95=0,0;CIEND95=0,0;MATEID=337727_2;EVENT=337727;SU=4;PE=0;SR=4;ALG=PROD;AF=3.419e-05;NSAMP=1;MSQ=4.68;RECLASSIFIED;AC=1;AN=29246;NFAM=1	SVTYPE=BND;POS=54040839;STRANDS=+-:4;CIPOS=-9,8;CIEND=-9,8;CIPOS95=0,0;CIEND95=0,0;MATEID=337727_1;EVENT=337727;SECONDARY;SU=4;PE=0;SR=4;ALG=PROD;AF=3.419e-05;NSAMP=1;MSQ=4.68;RECLASSIFIED;AC=1;AN=29246;NFAM=1
chr4	54043460	54043471	chr4	54043851	54043862	337728	568.38	+	-	BND	LOW	337728_1	N	N[chr4:54043858[	337728_2	N	]chr4:54043466]N	SVTYPE=BND;POS=54043466;STRANDS=+-:6;CIPOS=-6,5;CIEND=-6,5;CIPOS95=0,0;CIEND95=0,0;MATEID=337728_2;EVENT=337728;SU=6;PE=0;SR=6;ALG=PROD;AF=0.0002393;NSAMP=7;MSQ=74.54;RECLASSIFIED;AC=7;AN=29246;NFAM=7	SVTYPE=BND;POS=54043858;STRANDS=+-:6;CIPOS=-6,5;CIEND=-6,5;CIPOS95=0,0;CIEND95=0,0;MATEID=337728_1;EVENT=337728;SECONDARY;SU=6;PE=0;SR=6;ALG=PROD;AF=0.0002393;NSAMP=7;MSQ=74.54;RECLASSIFIED;AC=7;AN=29246;NFAM=7
chr4	54045248	54045678	chr15	17016856	17017119	75478	20.89	+	-	BND	LOW	75478_1	N	N[chr15:17017111[	75478_2	N	]chr4:54045258]N	SVTYPE=BND;POS=54045258;STRANDS=+-:4;IMPRECISE;CIPOS=-10,420;CIEND=-254,9;CIPOS95=-1,137;CIEND95=-68,2;MATEID=75478_2;EVENT=75478;SU=4;PE=4;SR=0;ALG=PROD;AF=3.419e-05;NSAMP=1;MSQ=20.89;AC=1;AN=29246;NFAM=1	SVTYPE=BND;POS=17017111;STRANDS=+-:4;IMPRECISE;CIPOS=-254,9;CIEND=-10,420;CIPOS95=-68,2;CIEND95=-1,137;MATEID=75478_1;EVENT=75478;SECONDARY;SU=4;PE=4;SR=0;ALG=PROD;AF=3.419e-05;NSAMP=1;MSQ=20.89;AC=1;AN=29246;NFAM=1
chr4	54049830	54049848	chr4	54050206	54050222	337729	933.01	+	-	BND	LOW	337729_1	N	N[chr4:54050216[	337729_2	N	]chr4:54049840]N	SVTYPE=BND;POS=54049840;STRANDS=+-:7;CIPOS=-10,8;CIEND=-9,7;CIPOS95=0,0;CIEND95=0,0;MATEID=337729_2;EVENT=337729;SU=7;PE=3;SR=4;ALG=PROD;AF=0.000889;NSAMP=26;MSQ=29.2;RECLASSIFIED;AC=26;AN=29246;NFAM=26	SVTYPE=BND;POS=54050216;STRANDS=+-:7;CIPOS=-9,7;CIEND=-10,8;CIPOS95=0,0;CIEND95=0,0;MATEID=337729_1;EVENT=337729;SECONDARY;SU=7;PE=3;SR=4;ALG=PROD;AF=0.000889;NSAMP=26;MSQ=29.2;RECLASSIFIED;AC=26;AN=29246;NFAM=26
chr4	54080910	54080929	chr4	93697860	93697879	512498	802.84	-	+	BND	LOW	512498_1	N	]chr4:93697870]N	512498_2	N	N[chr4:54080921[	SVTYPE=BND;POS=54080921;STRANDS=-+:17;CIPOS=-10,9;CIEND=-10,9;CIPOS95=0,0;CIEND95=0,0;MATEID=512498_2;EVENT=512498;SU=17;PE=0;SR=17;ALG=PROD;AF=0.0005813;NSAMP=17;MSQ=13.73;RECLASSIFIED;AC=17;AN=29246;NFAM=17	SVTYPE=BND;POS=93697870;STRANDS=-+:17;CIPOS=-10,9;CIEND=-10,9;CIPOS95=0,0;CIEND95=0,0;MATEID=512498_1;EVENT=512498;SECONDARY;SU=17;PE=0;SR=17;ALG=PROD;AF=0.0005813;NSAMP=17;MSQ=13.73;RECLASSIFIED;AC=17;AN=29246;NFAM=17
chr4	54092236	54092252	chr4	54092303	54092310	337732	300.07	+	-	DEL	PASS	337732	N	<DEL>	.	.	.	SVTYPE=DEL;POS=54092246;SVLEN=-61;END=54092307;STRANDS=+-:9;CIPOS=-10,6;CIEND=-4,3;CIPOS95=0,0;CIEND95=0,0;SU=9;PE=0;SR=9;ALG=PROD;AF=3.419e-05;NSAMP=1;MSQ=299.84;AC=1;AN=29246;NFAM=1	.
chr4	54103609	54103666	chr17	44642674	44642731	76446	3655.62	+	+	BND	LOW	76446_1	N	N]chr17:44642703]	76446_2	N	N]chr4:54103638]	SVTYPE=BND;POS=54103638;STRANDS=++:12;CIPOS=-29,28;CIEND=-29,28;CIPOS95=0,0;CIEND95=0,0;MATEID=76446_2;EVENT=76446;SU=12;PE=0;SR=12;ALG=PROD;AF=0.003898;NSAMP=111;MSQ=18.45;AC=114;AN=29246;NFAM=110	SVTYPE=BND;POS=44642703;STRANDS=++:12;CIPOS=-29,28;CIEND=-29,28;CIPOS95=0,0;CIEND95=0,0;MATEID=76446_1;EVENT=76446;SECONDARY;SU=12;PE=0;SR=12;ALG=PROD;AF=0.003898;NSAMP=111;MSQ=18.45;AC=114;AN=29246;NFAM=110
chr4	54103648	54103665	chr17	47351296	47351313	76463	22215.0	+	+	BND	LOW	76463_1	N	N]chr17:47351305]	76463_2	N	N]chr4:54103657]	SVTYPE=BND;POS=54103657;STRANDS=++:41;CIPOS=-9,8;CIEND=-9,8;CIPOS95=0,0;CIEND95=0,0;MATEID=76463_2;EVENT=76463;SU=41;PE=0;SR=41;ALG=PROD;AF=0.0197;NSAMP=576;MSQ=23.92;AC=576;AN=29246;NFAM=574	SVTYPE=BND;POS=47351305;STRANDS=++:41;CIPOS=-9,8;CIEND=-9,8;CIPOS95=0,0;CIEND95=0,0;MATEID=76463_1;EVENT=76463;SECONDARY;SU=41;PE=0;SR=41;ALG=PROD;AF=0.0197;NSAMP=576;MSQ=23.92;AC=576;AN=29246;NFAM=574
chr4	54107032	54107037	chr4	54107419	54107424	337734	20977.3	+	-	BND	PASS	337734_1	N	N[chr4:54107423[	337734_2	N	]chr4:54107034]N	SVTYPE=BND;POS=54107034;STRANDS=+-:365;CIPOS=-2,3;CIEND=-3,2;CIPOS95=0,0;CIEND95=0,0;MATEID=337734_2;EVENT=337734;SU=365;PE=112;SR=253;ALG=PROD;AF=0.001026;NSAMP=30;MSQ=331.73;RECLASSIFIED;AC=30;AN=29246;NFAM=28	SVTYPE=BND;POS=54107423;STRANDS=+-:365;CIPOS=-3,2;CIEND=-2,3;CIPOS95=0,0;CIEND95=0,0;MATEID=337734_1;EVENT=337734;SECONDARY;SU=365;PE=112;SR=253;ALG=PROD;AF=0.001026;NSAMP=30;MSQ=331.73;RECLASSIFIED;AC=30;AN=29246;NFAM=28
chr4	54120002	54120021	chr4	54120379	54120398	337737	882.63	+	-	BND	LOW	337737_1	N	N[chr4:54120390[	337737_2	N	]chr4:54120012]N	SVTYPE=BND;POS=54120012;STRANDS=+-:4;IMPRECISE;CIPOS=-10,9;CIEND=-10,9;CIPOS95=-3,3;CIEND95=-3,1;MATEID=337737_2;EVENT=337737;SU=4;PE=3;SR=1;ALG=PROD;AF=0.0006155;NSAMP=18;MSQ=15.63;RECLASSIFIED;AC=18;AN=29246;NFAM=18	SVTYPE=BND;POS=54120390;STRANDS=+-:4;IMPRECISE;CIPOS=-10,9;CIEND=-10,9;CIPOS95=-3,1;CIEND95=-3,3;MATEID=337737_1;EVENT=337737;SECONDARY;SU=4;PE=3;SR=1;ALG=PROD;AF=0.0006155;NSAMP=18;MSQ=15.63;RECLASSIFIED;AC=18;AN=29246;NFAM=18
chr4	54120779	54120790	chr4	54134409	54134417	512499	140.61	-	+	DUP	PASS	512499	N	<DUP>	.	.	.	SVTYPE=DUP;POS=54120785;SVLEN=13628;END=54134413;STRANDS=-+:15;CIPOS=-6,5;CIEND=-4,4;CIPOS95=0,0;CIEND95=0,0;SU=15;PE=9;SR=6;ALG=PROD;AF=3.419e-05;NSAMP=1;MSQ=139.79;AC=1;AN=29246;NFAM=1	.
chr4	54133256	54133315	chr10	113257452	113257511	73294	590.21	-	-	BND	LOW	73294_1	N	[chr10:113257483[N	73294_2	N	[chr4:54133287[N	SVTYPE=BND;POS=54133287;STRANDS=--:5;CIPOS=-30,29;CIEND=-30,29;CIPOS95=0,0;CIEND95=0,0;MATEID=73294_2;EVENT=73294;SU=5;PE=0;SR=5;ALG=PROD;AF=0.0005129;NSAMP=15;MSQ=26.99;AC=15;AN=29246;NFAM=14	SVTYPE=BND;POS=113257483;STRANDS=--:5;CIPOS=-30,29;CIEND=-30,29;CIPOS95=0,0;CIEND95=0,0;MATEID=73294_1;EVENT=73294;SECONDARY;SU=5;PE=0;SR=5;ALG=PROD;AF=0.0005129;NSAMP=15;MSQ=26.99;AC=15;AN=29246;NFAM=14
chr4	54139234	54139253	chr4	54139620	54139625	337738	759.92	+	-	BND	LOW	337738_1	N	N[chr4:54139624[	337738_2	N	]chr4:54139244]N	SVTYPE=BND;POS=54139244;STRANDS=+-:11;CIPOS=-10,9;CIEND=-3,2;CIPOS95=0,0;CIEND95=0,0;MATEID=337738_2;EVENT=337738;SU=11;PE=1;SR=10;ALG=PROD;AF=0.0004445;NSAMP=13;MSQ=44.24;RECLASSIFIED;AC=13;AN=29246;NFAM=13	SVTYPE=BND;POS=54139624;STRANDS=+-:11;CIPOS=-3,2;CIEND=-10,9;CIPOS95=0,0;CIEND95=0,0;MATEID=337738_1;EVENT=337738;SECONDARY;SU=11;PE=1;SR=10;ALG=PROD;AF=0.0004445;NSAMP=13;MSQ=44.24;RECLASSIFIED;AC=13;AN=29246;NFAM=13
chr4	54141342	54141358	chr4	54146753	54146770	337739	2346.77	+	-	DEL	PASS	337739	N	<DEL>	.	.	.	SVTYPE=DEL;POS=54141351;SVLEN=-5410;END=54146761;STRANDS=+-:112;CIPOS=-9,7;CIEND=-8,9;CIPOS95=0,0;CIEND95=0,0;SU=112;PE=59;SR=53;ALG=PROD;AF=0.0002052;NSAMP=6;MSQ=391.13;AC=6;AN=29246;NFAM=6	.
chr4	54146578	54146962	chr4	54182351	54182712	337740	148.56	+	-	DEL	PASS	337740	N	<DEL>	.	.	.	SVTYPE=DEL;POS=54146588;SVLEN=-36115;END=54182703;STRANDS=+-:7;IMPRECISE;CIPOS=-10,374;CIEND=-352,9;CIPOS95=-2,104;CIEND95=-89,2;SU=7;PE=7;SR=0;ALG=PROD;AF=3.419e-05;NSAMP=1;MSQ=146.84;AC=1;AN=29246;NFAM=1	.
chr4	54148595	54148969	chr4	54153956	54154314	337741	116.81	+	-	DEL	PASS	337741	N	<DEL>	.	.	.	SVTYPE=DEL;POS=54148605;SVLEN=-5700;END=54154305;STRANDS=+-:6;IMPRECISE;CIPOS=-10,364;CIEND=-349,9;CIPOS95=-2,90;CIEND95=-112,2;SU=6;PE=6;SR=0;ALG=PROD;AF=3.419e-05;NSAMP=1;MSQ=116.78;AC=1;AN=29246;NFAM=1	.
chr4	54157134	54157191	chr4	54157566	54157620	337743	19853.0	+	-	BND	LOW	337743_1	N	N[chr4:54157597[	337743_2	N	]chr4:54157163]N	SVTYPE=BND;POS=54157163;STRANDS=+-:8;IMPRECISE;CIPOS=-29,28;CIEND=-30,24;CIPOS95=0,0;CIEND95=-2,2;MATEID=337743_2;EVENT=337743;SU=8;PE=2;SR=6;ALG=PROD;AF=0.02325;NSAMP=676;MSQ=15.44;RECLASSIFIED;AC=680;AN=29246;NFAM=673	SVTYPE=BND;POS=54157597;STRANDS=+-:8;IMPRECISE;CIPOS=-30,24;CIEND=-29,28;CIPOS95=-2,2;CIEND95=0,0;MATEID=337743_1;EVENT=337743;SECONDARY;SU=8;PE=2;SR=6;ALG=PROD;AF=0.02325;NSAMP=676;MSQ=15.44;RECLASSIFIED;AC=680;AN=29246;NFAM=673
chr4	54160133	54160175	chr4	54162150	54162202	337744	3698.43	+	-	BND	PASS	337744_1	N	N[chr4:54162181[	337744_2	N	]chr4:54160145]N	SVTYPE=BND;POS=54160145;STRANDS=+-:174;CIPOS=-12,30;CIEND=-30,22;CIPOS95=0,0;CIEND95=0,0;MATEID=337744_2;EVENT=337744;SU=174;PE=170;SR=4;ALG=PROD;AF=0.0002393;NSAMP=7;MSQ=267.82;RECLASSIFIED;AC=7;AN=29246;NFAM=5	SVTYPE=BND;POS=54162181;STRANDS=+-:174;CIPOS=-30,22;CIEND=-12,30;CIPOS95=0,0;CIEND95=0,0;MATEID=337744_1;EVENT=337744;SECONDARY;SU=174;PE=170;SR=4;ALG=PROD;AF=0.0002393;NSAMP=7;MSQ=267.82;RECLASSIFIED;AC=7;AN=29246;NFAM=5
chr4	54169610	54169957	chr5	138324270	138324697	78808	7594.47	-	+	BND	LOW	78808_1	N	]chr5:138324275]N	78808_2	N	N[chr4:54169952[	SVTYPE=BND;POS=54169952;STRANDS=-+:288;IMPRECISE;CIPOS=-341,6;CIEND=-5,422;CIPOS95=-14,6;CIEND95=-5,52;MATEID=78808_2;EVENT=78808;SU=288;PE=288;SR=0;ALG=PROD;AF=0.007557;NSAMP=221;MSQ=22.72;AC=221;AN=29246;NFAM=219	SVTYPE=BND;POS=138324275;STRANDS=-+:288;IMPRECISE;CIPOS=-5,422;CIEND=-341,6;CIPOS95=-5,52;CIEND95=-14,6;MATEID=78808_1;EVENT=78808;SECONDARY;SU=288;PE=288;SR=0;ALG=PROD;AF=0.007557;NSAMP=221;MSQ=22.72;AC=221;AN=29246;NFAM=219
chr4	54169703	54169954	chr12	31472051	31472387	74082	22078.3	-	-	BND	LOW	74082_1	N	[chr12:31472385[N	74082_2	N	[chr4:54169952[N	SVTYPE=BND;POS=54169952;STRANDS=--:528;IMPRECISE;CIPOS=-248,3;CIEND=-333,3;CIPOS95=-19,3;CIEND95=-39,3;MATEID=74082_2;EVENT=74082;SU=528;PE=528;SR=0;ALG=PROD;AF=0.01703;NSAMP=498;MSQ=23.82;AC=498;AN=29246;NFAM=494	SVTYPE=BND;POS=31472385;STRANDS=--:528;IMPRECISE;CIPOS=-333,3;CIEND=-248,3;CIPOS95=-39,3;CIEND95=-19,3;MATEID=74082_1;EVENT=74082;SECONDARY;SU=528;PE=528;SR=0;ALG=PROD;AF=0.01703;NSAMP=498;MSQ=23.82;AC=498;AN=29246;NFAM=494
chr4	54169915	54170090	chr10	73194301	73194577	72883	194815.0	+	-	BND	LOW	72883_1	N	N[chr10:73194568[	72883_2	N	]chr4:54169925]N	SVTYPE=BND;POS=54169925;STRANDS=+-:783;IMPRECISE;CIPOS=-10,165;CIEND=-266,10;CIPOS95=-4,4;CIEND95=-19,10;MATEID=72883_2;EVENT=72883;SU=783;PE=783;SR=0;ALG=PROD;AF=0.1294;NSAMP=3783;MSQ=32.51;AC=3783;AN=29246;NFAM=3675	SVTYPE=BND;POS=73194568;STRANDS=+-:783;IMPRECISE;CIPOS=-266,10;CIEND=-10,165;CIPOS95=-19,10;CIEND95=-4,4;MATEID=72883_1;EVENT=72883;SECONDARY;SU=783;PE=783;SR=0;ALG=PROD;AF=0.1294;NSAMP=3783;MSQ=32.51;AC=3783;AN=29246;NFAM=3675
chr4	54169941	54169952	chr14	78092583	78092682	75345	176472.0	-	-	BND	LOW	75345_1	N	[chr14:78092678[N	75345_2	N	[chr4:54169953[N	SVTYPE=BND;POS=54169953;STRANDS=--:12788;IMPRECISE;CIPOS=-11,0;CIEND=-94,5;CIPOS95=0,0;CIEND95=-1,1;MATEID=75345_2;EVENT=75345;SU=12788;PE=12788;SR=0;AF=0.1018;NSAMP=2978;MSQ=32.68;AC=2978;AN=29246;NFAM=2858	SVTYPE=BND;POS=78092678;STRANDS=--:12788;IMPRECISE;CIPOS=-94,5;CIEND=-11,0;CIPOS95=-1,1;CIEND95=0,0;MATEID=75345_1;EVENT=75345;SECONDARY;SU=12788;PE=12788;SR=0;AF=0.1018;NSAMP=2978;MSQ=32.68;AC=2978;AN=29246;NFAM=2858
chr4	54178707	54178954	chr4	54180177	54180438	337745	497.39	+	-	DEL	PASS	337745	N	<DEL>	.	.	.	SVTYPE=DEL;POS=54178712;SVLEN=-1721;END=54180433;STRANDS=+-:18;IMPRECISE;CIPOS=-5,242;CIEND=-256,5;CIPOS95=0,47;CIEND95=-52,0;SU=18;PE=18;SR=0;ALG=PROD;AF=3.419e-05;NSAMP=1;MSQ=497.39;AC=1;AN=29246;NFAM=1	.
chr4	54180339	54180684	chr5	56135353	56135619	78422	206.55	-	+	BND	LOW	78422_1	N	]chr5:56135383]N	78422_2	N	N[chr4:54180656[	SVTYPE=BND;POS=54180656;STRANDS=-+:13;IMPRECISE;CIPOS=-316,29;CIEND=-30,236;CIPOS95=-42,29;CIEND95=-30,55;MATEID=78422_2;EVENT=78422;SU=13;PE=13;SR=0;ALG=PROD;AF=0.0002393;NSAMP=7;MSQ=27.46;AC=7;AN=29246;NFAM=7	SVTYPE=BND;POS=56135383;STRANDS=-+:13;IMPRECISE;CIPOS=-30,236;CIEND=-316,29;CIPOS95=-30,55;CIEND95=-42,29;MATEID=78422_1;EVENT=78422;SECONDARY;SU=13;PE=13;SR=0;ALG=PROD;AF=0.0002393;NSAMP=7;MSQ=27.46;AC=7;AN=29246;NFAM=7
chr4	54180583	54181247	chr5	56134502	56135271	78421	2129.71	+	-	BND	LOW	78421_1	N	N[chr5:56135209[	78421_2	N	]chr4:54180694]N	SVTYPE=BND;POS=54180694;STRANDS=+-:153;IMPRECISE;CIPOS=-111,553;CIEND=-706,63;CIPOS95=-97,97;CIEND95=-121,63;MATEID=78421_2;EVENT=78421;SU=153;PE=153;SR=0;ALG=SUM;AF=0.001436;NSAMP=42;MSQ=42.56;AC=42;AN=29246;NFAM=42	SVTYPE=BND;POS=56135209;STRANDS=+-:153;IMPRECISE;CIPOS=-706,63;CIEND=-111,553;CIPOS95=-121,63;CIEND95=-97,97;MATEID=78421_1;EVENT=78421;SECONDARY;SU=153;PE=153;SR=0;ALG=SUM;AF=0.001436;NSAMP=42;MSQ=42.56;AC=42;AN=29246;NFAM=42
chr4	54180618	54180881	chr4	54181648	54181919	512500	86.63	-	+	DUP	PASS	512500	N	<DUP>	.	.	.	SVTYPE=DUP;POS=54180872;SVLEN=786;END=54181658;STRANDS=-+:13;IMPRECISE;CIPOS=-254,9;CIEND=-10,261;CIPOS95=-47,3;CIEND95=-2,53;SU=13;PE=13;SR=0;ALG=PROD;AF=6.839e-05;NSAMP=2;MSQ=36.11;AC=2;AN=29246;NFAM=2	.
chr4	54180653	54181207	chrX	151653133	151653824	83087	230.68	+	-	BND	LOW	83087_1	N	N[chrX:151653799[	83087_2	N	]chr4:54180683]N	SVTYPE=BND;POS=54180683;STRANDS=+-:15;IMPRECISE;CIPOS=-30,524;CIEND=-665,26;CIPOS95=-30,50;CIEND95=-116,26;MATEID=83087_2;EVENT=83087;SU=15;PE=15;SR=0;ALG=PROD;AF=0.000171;NSAMP=5;MSQ=37.49;AC=5;AN=29246;NFAM=5	SVTYPE=BND;POS=151653799;STRANDS=+-:15;IMPRECISE;CIPOS=-665,26;CIEND=-30,524;CIPOS95=-116,26;CIEND95=-30,50;MATEID=83087_1;EVENT=83087;SECONDARY;SU=15;PE=15;SR=0;ALG=PROD;AF=0.000171;NSAMP=5;MSQ=37.49;AC=5;AN=29246;NFAM=5
chr4	54180733	54180750	chr5	62598424	62598441	78452	17331.9	-	+	BND	LOW	78452_1	N	]chr5:62598433]N	78452_2	N	N[chr4:54180743[	SVTYPE=BND;POS=54180743;STRANDS=-+:25;CIPOS=-9,8;CIEND=-9,8;CIPOS95=0,0;CIEND95=0,0;MATEID=78452_2;EVENT=78452;SU=25;PE=0;SR=25;ALG=PROD;AF=0.01744;NSAMP=510;MSQ=21.6;AC=510;AN=29246;NFAM=509	SVTYPE=BND;POS=62598433;STRANDS=-+:25;CIPOS=-9,8;CIEND=-9,8;CIPOS95=0,0;CIEND95=0,0;MATEID=78452_1;EVENT=78452;SECONDARY;SU=25;PE=0;SR=25;ALG=PROD;AF=0.01744;NSAMP=510;MSQ=21.6;AC=510;AN=29246;NFAM=509
chr4	54180733	54180750	chr18	39448383	39448400	76872	1529.71	-	-	BND	LOW	76872_1	N	[chr18:39448393[N	76872_2	N	[chr4:54180743[N	SVTYPE=BND;POS=54180743;STRANDS=--:4;CIPOS=-9,8;CIEND=-9,8;CIPOS95=0,0;CIEND95=0,0;MATEID=76872_2;EVENT=76872;SU=4;PE=0;SR=4;ALG=PROD;AF=0.002052;NSAMP=60;MSQ=18.71;AC=60;AN=29246;NFAM=60	SVTYPE=BND;POS=39448393;STRANDS=--:4;CIPOS=-9,8;CIEND=-9,8;CIPOS95=0,0;CIEND95=0,0;MATEID=76872_1;EVENT=76872;SECONDARY;SU=4;PE=0;SR=4;ALG=PROD;AF=0.002052;NSAMP=60;MSQ=18.71;AC=60;AN=29246;NFAM=60
chr4	54189102	54189116	chr4	54189481	54189497	512501	157.11	-	+	DUP	PASS	512501	N	<DUP>	.	.	.	SVTYPE=DUP;POS=54189112;SVLEN=376;END=54189488;STRANDS=-+:9;IMPRECISE;CIPOS=-10,4;CIEND=-7,9;CIPOS95=-1,0;CIEND95=-1,1;SU=9;PE=6;SR=3;ALG=PROD;AF=3.419e-05;NSAMP=1;MSQ=151.87;AC=1;AN=29246;NFAM=1	.
chr4	54192223	54192240	chr4	54192487	54192504	337748	49.71	+	-	BND	LOW	337748_1	N	N[chr4:54192497[	337748_2	N	]chr4:54192232]N	SVTYPE=BND;POS=54192232;STRANDS=+-:4;CIPOS=-9,8;CIEND=-9,8;CIPOS95=0,0;CIEND95=0,0;MATEID=337748_2;EVENT=337748;SU=4;PE=0;SR=4;ALG=PROD;AF=0.0001026;NSAMP=3;MSQ=12.09;RECLASSIFIED;AC=3;AN=29246;NFAM=3	SVTYPE=BND;POS=54192497;STRANDS=+-:4;CIPOS=-9,8;CIEND=-9,8;CIPOS95=0,0;CIEND95=0,0;MATEID=337748_1;EVENT=337748;SECONDARY;SU=4;PE=0;SR=4;ALG=PROD;AF=0.0001026;NSAMP=3;MSQ=12.09;RECLASSIFIED;AC=3;AN=29246;NFAM=3
chr4	54192912	54192931	chr4	54193000	54193019	337749	540.25	+	-	DEL	PASS	337749	N	<DEL>	.	.	.	SVTYPE=DEL;POS=54192922;SVLEN=-88;END=54193010;STRANDS=+-:17;CIPOS=-10,9;CIEND=-10,9;CIPOS95=0,0;CIEND95=0,0;SU=17;PE=0;SR=17;ALG=PROD;AF=3.419e-05;NSAMP=1;MSQ=540.21;AC=1;AN=29246;NFAM=1	.
chr4	54199959	54200540	chr17	17656583	17656949	76330	686.49	-	+	BND	LOW	76330_1	N	]chr17:17656593]N	76330_2	N	N[chr4:54200532[	SVTYPE=BND;POS=54200532;STRANDS=-+:4;IMPRECISE;CIPOS=-572,9;CIEND=-10,356;CIPOS95=-190,1;CIEND95=-2,100;MATEID=76330_2;EVENT=76330;SU=4;PE=4;SR=0;ALG=PROD;AF=0.000718;NSAMP=21;MSQ=14.99;AC=21;AN=29246;NFAM=21	SVTYPE=BND;POS=17656593;STRANDS=-+:4;IMPRECISE;CIPOS=-10,356;CIEND=-572,9;CIPOS95=-2,100;CIEND95=-190,1;MATEID=76330_1;EVENT=76330;SECONDARY;SU=4;PE=4;SR=0;ALG=PROD;AF=0.000718;NSAMP=21;MSQ=14.99;AC=21;AN=29246;NFAM=21
chr4	54200008	54200535	chr7	39040064	39040105	80092	15678.4	-	+	BND	LOW	80092_1	N	]chr7:39040103]N	80092_2	N	N[chr4:54200529[	SVTYPE=BND;POS=54200529;STRANDS=--:8,-+:153;IMPRECISE;CIPOS=-520,7;CIEND=-39,2;CIPOS95=-60,7;CIEND95=-2,2;MATEID=80092_2;EVENT=80092;SU=161;PE=161;SR=0;ALG=PROD;AF=0.01484;NSAMP=434;MSQ=22.71;AC=434;AN=29246;NFAM=430	SVTYPE=BND;POS=39040103;STRANDS=--:8,-+:153;IMPRECISE;CIPOS=-39,2;CIEND=-520,7;CIPOS95=-2,2;CIEND95=-60,7;MATEID=80092_1;EVENT=80092;SECONDARY;SU=161;PE=161;SR=0;ALG=PROD;AF=0.01484;NSAMP=434;MSQ=22.71;AC=434;AN=29246;NFAM=430
chr4	54200034	54200542	chr7	39540977	39541379	80098	262.27	-	+	BND	LOW	80098_1	N	]chr7:39540987]N	80098_2	N	N[chr4:54200534[	SVTYPE=BND;POS=54200534;STRANDS=-+:5;IMPRECISE;CIPOS=-499,9;CIEND=-10,392;CIPOS95=-149,1;CIEND95=-2,93;MATEID=80098_2;EVENT=80098;SU=5;PE=5;SR=0;ALG=PROD;AF=0.0003761;NSAMP=11;MSQ=23.21;AC=11;AN=29246;NFAM=11	SVTYPE=BND;POS=39540987;STRANDS=-+:5;IMPRECISE;CIPOS=-10,392;CIEND=-499,9;CIPOS95=-2,93;CIEND95=-149,1;MATEID=80098_1;EVENT=80098;SECONDARY;SU=5;PE=5;SR=0;ALG=PROD;AF=0.0003761;NSAMP=11;MSQ=23.21;AC=11;AN=29246;NFAM=11
chr4	54200501	54200558	chr11	87878193	87878249	73703	13207.9	-	+	BND	LOW	73703_1	N	]chr11:87878223]N	73703_2	N	N[chr4:54200532[	SVTYPE=BND;POS=54200532;STRANDS=-+:14;CIPOS=-30,27;CIEND=-30,26;CIPOS95=0,0;CIEND95=0,0;MATEID=73703_2;EVENT=73703;SU=14;PE=6;SR=8;ALG=PROD;AF=0.01576;NSAMP=446;MSQ=21.94;AC=461;AN=29246;NFAM=440	SVTYPE=BND;POS=87878223;STRANDS=-+:14;CIPOS=-30,26;CIEND=-30,27;CIPOS95=0,0;CIEND95=0,0;MATEID=73703_1;EVENT=73703;SECONDARY;SU=14;PE=6;SR=8;ALG=PROD;AF=0.01576;NSAMP=446;MSQ=21.94;AC=461;AN=29246;NFAM=440
chr4	54200540	54200557	chr15	100494221	100494238	75825	870.37	+	+	BND	LOW	75825_1	N	N]chr15:100494230]	75825_2	N	N]chr4:54200549]	SVTYPE=BND;POS=54200549;STRANDS=++:4;CIPOS=-9,8;CIEND=-9,8;CIPOS95=0,0;CIEND95=0,0;MATEID=75825_2;EVENT=75825;SU=4;PE=0;SR=4;ALG=PROD;AF=0.0009916;NSAMP=26;MSQ=23.63;AC=29;AN=29246;NFAM=26	SVTYPE=BND;POS=100494230;STRANDS=++:4;CIPOS=-9,8;CIEND=-9,8;CIPOS95=0,0;CIEND95=0,0;MATEID=75825_1;EVENT=75825;SECONDARY;SU=4;PE=0;SR=4;ALG=PROD;AF=0.0009916;NSAMP=26;MSQ=23.63;AC=29;AN=29246;NFAM=26
chr4	54200624	54200634	chr7	39040057	39040070	80090	104533.0	+	-	BND	LOW	80090_1	N	N[chr7:39040064[	80090_2	N	]chr4:54200625]N	SVTYPE=BND;POS=54200625;STRANDS=++:26,+-:1896;CIPOS=-1,9;CIEND=-6,7;CIPOS95=0,0;CIEND95=0,0;MATEID=80090_2;EVENT=80090;SU=1922;PE=1846;SR=76;ALG=PROD;AF=0.06244;NSAMP=1826;MSQ=34.22;AC=1826;AN=29246;NFAM=1798	SVTYPE=BND;POS=39040064;STRANDS=++:26,+-:1896;CIPOS=-6,7;CIEND=-1,9;CIPOS95=0,0;CIEND95=0,0;MATEID=80090_1;EVENT=80090;SECONDARY;SU=1922;PE=1846;SR=76;ALG=PROD;AF=0.06244;NSAMP=1826;MSQ=34.22;AC=1826;AN=29246;NFAM=1798
chr4	54203803	54203884	chr4	54205809	54205915	337750	35358.2	+	-	DEL	PASS	337750	N	<DEL>	.	.	.	SVTYPE=DEL;POS=54203812;SVLEN=-2094;END=54205906;STRANDS=+-:2019;IMPRECISE;CIPOS=-9,72;CIEND=-97,9;CIPOS95=-1,1;CIEND95=-1,1;SU=2019;PE=2019;SR=0;ALG=PROD;AF=0.003966;NSAMP=116;MSQ=139.37;AC=116;AN=29246;NFAM=112	.
chr4	54209595	54209652	chr14	21297851	21297908	75031	205.76	+	+	BND	LOW	75031_1	N	N]chr14:21297880]	75031_2	N	N]chr4:54209624]	SVTYPE=BND;POS=54209624;STRANDS=++:8;CIPOS=-29,28;CIEND=-29,28;CIPOS95=0,0;CIEND95=0,0;MATEID=75031_2;EVENT=75031;SU=8;PE=0;SR=8;ALG=PROD;AF=0.0002393;NSAMP=7;MSQ=15.24;AC=7;AN=29246;NFAM=7	SVTYPE=BND;POS=21297880;STRANDS=++:8;CIPOS=-29,28;CIEND=-29,28;CIPOS95=0,0;CIEND95=0,0;MATEID=75031_1;EVENT=75031;SECONDARY;SU=8;PE=0;SR=8;ALG=PROD;AF=0.0002393;NSAMP=7;MSQ=15.24;AC=7;AN=29246;NFAM=7
chr4	54210162	54210500	chr4	54212230	54212539	337751	290.56	+	-	DEL	PASS	337751	N	<DEL>	.	.	.	SVTYPE=DEL;POS=54210169;SVLEN=-2361;END=54212530;STRANDS=+-:9;IMPRECISE;CIPOS=-7,331;CIEND=-300,9;CIPOS95=0,100;CIEND95=-72,0;SU=9;PE=9;SR=0;ALG=PROD;AF=3.419e-05;NSAMP=1;MSQ=290.56;AC=1;AN=29246;NFAM=1	.
chr4	54219413	54219676	chr4	54223702	54224014	337753	1087.2	+	-	DEL	PASS	337753	N	<DEL>	.	.	.	SVTYPE=DEL;POS=54219426;SVLEN=-4563;END=54223989;STRANDS=+-:54;IMPRECISE;CIPOS=-13,250;CIEND=-287,25;CIPOS95=-13,15;CIEND95=-15,15;SU=54;PE=54;SR=0;ALG=PROD;AF=0.0001368;NSAMP=4;MSQ=227.64;AC=4;AN=29246;NFAM=4	.
chr4	54230271	54230282	chr4	54230682	54230693	337754	231.36	+	-	BND	LOW	337754_1	N	N[chr4:54230689[	337754_2	N	]chr4:54230277]N	SVTYPE=BND;POS=54230277;STRANDS=+-:6;CIPOS=-6,5;CIEND=-6,5;CIPOS95=0,0;CIEND95=0,0;MATEID=337754_2;EVENT=337754;SU=6;PE=0;SR=6;ALG=PROD;AF=0.000171;NSAMP=5;MSQ=15.13;RECLASSIFIED;AC=5;AN=29246;NFAM=5	SVTYPE=BND;POS=54230689;STRANDS=+-:6;CIPOS=-6,5;CIEND=-6,5;CIPOS95=0,0;CIEND95=0,0;MATEID=337754_1;EVENT=337754;SECONDARY;SU=6;PE=0;SR=6;ALG=PROD;AF=0.000171;NSAMP=5;MSQ=15.13;RECLASSIFIED;AC=5;AN=29246;NFAM=5
chr4	54233795	54233852	chr4	54234241	54234298	337755	256.53	+	-	BND	LOW	337755_1	N	N[chr4:54234270[	337755_2	N	]chr4:54233824]N	SVTYPE=BND;POS=54233824;STRANDS=+-:9;CIPOS=-29,28;CIEND=-28,29;CIPOS95=0,0;CIEND95=0,0;MATEID=337755_2;EVENT=337755;SU=9;PE=0;SR=9;ALG=PROD;AF=0.000171;NSAMP=5;MSQ=20.91;RECLASSIFIED;AC=5;AN=29246;NFAM=5	SVTYPE=BND;POS=54234270;STRANDS=+-:9;CIPOS=-28,29;CIEND=-29,28;CIPOS95=0,0;CIEND95=0,0;MATEID=337755_1;EVENT=337755;SECONDARY;SU=9;PE=0;SR=9;ALG=PROD;AF=0.000171;NSAMP=5;MSQ=20.91;RECLASSIFIED;AC=5;AN=29246;NFAM=5
chr4	54235068	54235178	chr4	54251984	54252482	337756	317.04	+	-	BND	LOW	337756_1	N	N[chr4:54252454[	337756_2	N	]chr4:54235098]N	SVTYPE=BND;POS=54235098;STRANDS=+-:22;IMPRECISE;CIPOS=-30,80;CIEND=-469,29;CIPOS95=-22,22;CIEND95=-56,29;MATEID=337756_2;EVENT=337756;SU=22;PE=22;SR=0;ALG=PROD;AF=6.839e-05;NSAMP=2;MSQ=158.52;RECLASSIFIED;AC=2;AN=29246;NFAM=2	SVTYPE=BND;POS=54252454;STRANDS=+-:22;IMPRECISE;CIPOS=-469,29;CIEND=-30,80;CIPOS95=-56,29;CIEND95=-22,22;MATEID=337756_1;EVENT=337756;SECONDARY;SU=22;PE=22;SR=0;ALG=PROD;AF=6.839e-05;NSAMP=2;MSQ=158.52;RECLASSIFIED;AC=2;AN=29246;NFAM=2
chr4	54235879	54236330	chr4	54252929	54253331	337757	291.79	+	-	BND	LOW	337757_1	N	N[chr4:54253283[	337757_2	N	]chr4:54235929]N	SVTYPE=BND;POS=54235929;STRANDS=+-:36;IMPRECISE;CIPOS=-50,401;CIEND=-353,49;CIPOS95=-40,40;CIEND95=-19,19;MATEID=337757_2;EVENT=337757;SU=36;PE=36;SR=0;ALG=PROD;AF=0.000171;NSAMP=5;MSQ=58.13;RECLASSIFIED;AC=5;AN=29246;NFAM=5	SVTYPE=BND;POS=54253283;STRANDS=+-:36;IMPRECISE;CIPOS=-353,49;CIEND=-50,401;CIPOS95=-19,19;CIEND95=-40,40;MATEID=337757_1;EVENT=337757;SECONDARY;SU=36;PE=36;SR=0;ALG=PROD;AF=0.000171;NSAMP=5;MSQ=58.13;RECLASSIFIED;AC=5;AN=29246;NFAM=5
chr4	54245618	54246114	chr5	120180128	120180604	78722	168.93	+	+	BND	LOW	78722_1	N	N]chr5:120180138]	78722_2	N	N]chr4:54245627]	SVTYPE=BND;POS=54245627;STRANDS=++:4;IMPRECISE;CIPOS=-9,487;CIEND=-10,466;CIPOS95=0,143;CIEND95=-2,124;MATEID=78722_2;EVENT=78722;SU=4;PE=4;SR=0;ALG=PROD;AF=0.0003419;NSAMP=10;MSQ=15.13;AC=10;AN=29246;NFAM=10	SVTYPE=BND;POS=120180138;STRANDS=++:4;IMPRECISE;CIPOS=-10,466;CIEND=-9,487;CIPOS95=-2,124;CIEND95=0,143;MATEID=78722_1;EVENT=78722;SECONDARY;SU=4;PE=4;SR=0;ALG=PROD;AF=0.0003419;NSAMP=10;MSQ=15.13;AC=10;AN=29246;NFAM=10
chr4	54258006	54258025	chr4	54262273	54262278	337759	554.38	+	-	DEL	PASS	337759	N	<DEL>	.	.	.	SVTYPE=DEL;POS=54258016;SVLEN=-4261;END=54262277;STRANDS=+-:26;CIPOS=-10,9;CIEND=-4,1;CIPOS95=0,0;CIEND95=0,0;SU=26;PE=17;SR=9;ALG=PROD;AF=3.419e-05;NSAMP=1;MSQ=554.38;AC=1;AN=29246;NFAM=1	.
chr4	54260401	54260419	chr18	65908309	65908326	76749	53.92	+	+	BND	LOW	76749_1	N	N]chr18:65908318]	76749_2	N	N]chr4:54260411]	SVTYPE=BND;POS=54260411;STRANDS=++:4;IMPRECISE;CIPOS=-10,8;CIEND=-9,8;CIPOS95=-1,0;CIEND95=0,0;MATEID=76749_2;EVENT=76749;SU=4;PE=0;SR=4;ALG=PROD;AF=3.419e-05;NSAMP=1;MSQ=53.92;AC=1;AN=29246;NFAM=1	SVTYPE=BND;POS=65908318;STRANDS=++:4;IMPRECISE;CIPOS=-9,8;CIEND=-10,8;CIPOS95=0,0;CIEND95=-1,0;MATEID=76749_1;EVENT=76749;SECONDARY;SU=4;PE=0;SR=4;ALG=PROD;AF=3.419e-05;NSAMP=1;MSQ=53.92;AC=1;AN=29246;NFAM=1
chr4	54262148	54262167	chr4	54262260	54262279	337760	398.64	+	-	BND	PASS	337760_1	N	N[chr4:54262271[	337760_2	N	]chr4:54262158]N	SVTYPE=BND;POS=54262158;STRANDS=+-:12;CIPOS=-10,9;CIEND=-10,9;CIPOS95=0,0;CIEND95=0,0;MATEID=337760_2;EVENT=337760;SU=12;PE=0;SR=12;ALG=PROD;AF=3.419e-05;NSAMP=1;MSQ=398.64;RECLASSIFIED;AC=1;AN=29246;NFAM=1	SVTYPE=BND;POS=54262271;STRANDS=+-:12;CIPOS=-10,9;CIEND=-10,9;CIPOS95=0,0;CIEND95=0,0;MATEID=337760_1;EVENT=337760;SECONDARY;SU=12;PE=0;SR=12;ALG=PROD;AF=3.419e-05;NSAMP=1;MSQ=398.64;RECLASSIFIED;AC=1;AN=29246;NFAM=1
chr4	54271545	54271562	chr4	54271983	54272000	337762	1613.78	+	-	BND	LOW	337762_1	N	N[chr4:54271993[	337762_2	N	]chr4:54271554]N	SVTYPE=BND;POS=54271554;STRANDS=+-:4;CIPOS=-9,8;CIEND=-9,8;CIPOS95=0,0;CIEND95=0,0;MATEID=337762_2;EVENT=337762;SU=4;PE=0;SR=4;ALG=PROD;AF=0.0008548;NSAMP=25;MSQ=13;RECLASSIFIED;AC=25;AN=29246;NFAM=25	SVTYPE=BND;POS=54271993;STRANDS=+-:4;CIPOS=-9,8;CIEND=-9,8;CIPOS95=0,0;CIEND95=0,0;MATEID=337762_1;EVENT=337762;SECONDARY;SU=4;PE=0;SR=4;ALG=PROD;AF=0.0008548;NSAMP=25;MSQ=13;RECLASSIFIED;AC=25;AN=29246;NFAM=25
chr4	54271554	54271568	chr4	54271838	54271843	337761	688.57	+	-	BND	LOW	337761_1	N	N[chr4:54271840[	337761_2	N	]chr4:54271559]N	SVTYPE=BND;POS=54271559;STRANDS=+-:6;IMPRECISE;CIPOS=-5,9;CIEND=-1,4;CIPOS95=0,1;CIEND95=-1,0;MATEID=337761_2;EVENT=337761;SU=6;PE=0;SR=6;ALG=PROD;AF=0.0005129;NSAMP=15;MSQ=20.45;RECLASSIFIED;AC=15;AN=29246;NFAM=15	SVTYPE=BND;POS=54271840;STRANDS=+-:6;IMPRECISE;CIPOS=-1,4;CIEND=-5,9;CIPOS95=-1,0;CIEND95=0,1;MATEID=337761_1;EVENT=337761;SECONDARY;SU=6;PE=0;SR=6;ALG=PROD;AF=0.0005129;NSAMP=15;MSQ=20.45;RECLASSIFIED;AC=15;AN=29246;NFAM=15
chr4	54271827	54271873	chr4	54271963	54272015	337763	22800.0	+	-	BND	LOW	337763_1	N	N[chr4:54271993[	337763_2	N	]chr4:54271853]N	SVTYPE=BND;POS=54271853;STRANDS=+-:12;IMPRECISE;CIPOS=-26,20;CIEND=-29,23;CIPOS95=-1,1;CIEND95=0,0;MATEID=337763_2;EVENT=337763;SU=12;PE=0;SR=12;ALG=PROD;AF=0.02417;NSAMP=707;MSQ=17.49;RECLASSIFIED;AC=707;AN=29246;NFAM=703	SVTYPE=BND;POS=54271993;STRANDS=+-:12;IMPRECISE;CIPOS=-29,23;CIEND=-26,20;CIPOS95=0,0;CIEND95=-1,1;MATEID=337763_1;EVENT=337763;SECONDARY;SU=12;PE=0;SR=12;ALG=PROD;AF=0.02417;NSAMP=707;MSQ=17.49;RECLASSIFIED;AC=707;AN=29246;NFAM=703
chr4	54274722	54274725	chr4	54314915	54314918	512502	3099.15	-	+	DUP	PASS	512502	N	<DUP>	.	.	.	SVTYPE=DUP;POS=54274724;SVLEN=40193;END=54314917;STRANDS=-+:298;CIPOS=-2,1;CIEND=-2,1;CIPOS95=0,0;CIEND95=0,0;SU=298;PE=186;SR=112;ALG=PROD;AF=0.000171;NSAMP=5;MSQ=258.03;AC=5;AN=29246;NFAM=5	.
chr4	54304629	54304637	chr5	175513615	175513624	78968	149.53	-	-	BND	LOW	78968_1	N	[chr5:175513621[N	78968_2	N	[chr4:54304636[N	SVTYPE=BND;POS=54304636;STRANDS=--:14;CIPOS=-6,2;CIEND=-5,4;CIPOS95=0,0;CIEND95=0,0;MATEID=78968_2;EVENT=78968;SU=14;PE=8;SR=6;ALG=PROD;AF=3.419e-05;NSAMP=1;MSQ=149.53;AC=1;AN=29246;NFAM=1	SVTYPE=BND;POS=175513621;STRANDS=--:14;CIPOS=-5,4;CIEND=-6,2;CIPOS95=0,0;CIEND95=0,0;MATEID=78968_1;EVENT=78968;SECONDARY;SU=14;PE=8;SR=6;ALG=PROD;AF=3.419e-05;NSAMP=1;MSQ=149.53;AC=1;AN=29246;NFAM=1
chr4	54304632	54304641	chr5	175516345	175516364	78969	218.73	+	+	BND	LOW	78969_1	N	N]chr5:175516355]	78969_2	N	N]chr4:54304636]	SVTYPE=BND;POS=54304636;STRANDS=++:17;CIPOS=-4,5;CIEND=-10,9;CIPOS95=0,0;CIEND95=0,0;MATEID=78969_2;EVENT=78969;SU=17;PE=12;SR=5;ALG=PROD;AF=3.419e-05;NSAMP=1;MSQ=218.73;AC=1;AN=29246;NFAM=1	SVTYPE=BND;POS=175516355;STRANDS=++:17;CIPOS=-10,9;CIEND=-4,5;CIPOS95=0,0;CIEND95=0,0;MATEID=78969_1;EVENT=78969;SECONDARY;SU=17;PE=12;SR=5;ALG=PROD;AF=3.419e-05;NSAMP=1;MSQ=218.73;AC=1;AN=29246;NFAM=1
chr4	54306198	54306249	chr4	54306335	54306386	337764	488.38	+	-	DEL	PASS	337764	N	<DEL>	.	.	.	SVTYPE=DEL;POS=54306224;SVLEN=-137;END=54306361;STRANDS=+-:11;CIPOS=-26,25;CIEND=-26,25;CIPOS95=0,0;CIEND95=0,0;SU=11;PE=0;SR=11;ALG=PROD;AF=6.839e-05;NSAMP=2;MSQ=244.19;AC=2;AN=29246;NFAM=2	.
chr4	54311139	54311144	chr4	54312855	54312874	337765	662.4	+	-	DEL	PASS	337765	N	<DEL>	.	.	.	SVTYPE=DEL;POS=54311142;SVLEN=-1723;END=54312865;STRANDS=+-:27;CIPOS=-3,2;CIEND=-10,9;CIPOS95=0,0;CIEND95=0,0;SU=27;PE=17;SR=10;ALG=PROD;AF=3.419e-05;NSAMP=1;MSQ=662.4;AC=1;AN=29246;NFAM=1	.
chr4	54311998	54312035	chr8	128452910	128452943	81290	567048.0	+	-	BND	LOW	81290_1	N	N[chr8:128452919[	81290_2	N	]chr4:54312002]N	SVTYPE=BND;POS=54312002;STRANDS=+-:36;IMPRECISE;CIPOS=-4,33;CIEND=-8,25;CIPOS95=0,0;CIEND95=-1,1;MATEID=81290_2;EVENT=81290;SU=36;PE=21;SR=15;ALG=PROD;AF=0.07375;NSAMP=2082;MSQ=252.85;AC=2157;AN=29246;NFAM=2066	SVTYPE=BND;POS=128452919;STRANDS=+-:36;IMPRECISE;CIPOS=-8,25;CIEND=-4,33;CIPOS95=-1,1;CIEND95=0,0;MATEID=81290_1;EVENT=81290;SECONDARY;SU=36;PE=21;SR=15;ALG=PROD;AF=0.07375;NSAMP=2082;MSQ=252.85;AC=2157;AN=29246;NFAM=2066
chr4	54313479	54313524	chr4	54327932	54327976	337766	4500.55	+	-	BND	PASS	337766_1	N	N[chr4:54327956[	337766_2	N	]chr4:54313502]N	SVTYPE=BND;POS=54313502;STRANDS=+-:224;CIPOS=-23,22;CIEND=-23,21;CIPOS95=0,0;CIEND95=0,0;MATEID=337766_2;EVENT=337766;SU=224;PE=131;SR=93;ALG=PROD;AF=3.419e-05;NSAMP=1;MSQ=506.47;RECLASSIFIED;AC=1;AN=29246;NFAM=1	SVTYPE=BND;POS=54327956;STRANDS=+-:224;CIPOS=-23,21;CIEND=-23,22;CIPOS95=0,0;CIEND95=0,0;MATEID=337766_1;EVENT=337766;SECONDARY;SU=224;PE=131;SR=93;ALG=PROD;AF=3.419e-05;NSAMP=1;MSQ=506.47;RECLASSIFIED;AC=1;AN=29246;NFAM=1
chr4	54317730	54317774	chr4	54330006	54330051	512503	834.34	-	+	DUP	PASS	512503	N	<DUP>	.	.	.	SVTYPE=DUP;POS=54317753;SVLEN=12276;END=54330029;STRANDS=-+:81;CIPOS=-23,21;CIEND=-23,22;CIPOS95=0,0;CIEND95=0,0;SU=81;PE=50;SR=31;ALG=PROD;AF=6.839e-05;NSAMP=1;MSQ=274.99;AC=2;AN=29246;NFAM=1	.
chr4	54319910	54319919	chr4	54320149	54320158	337767	408.6	+	-	BND	LOW	337767_1	N	N[chr4:54320155[	337767_2	N	]chr4:54319915]N	SVTYPE=BND;POS=54319915;STRANDS=+-:7;CIPOS=-5,4;CIEND=-5,4;CIPOS95=0,0;CIEND95=0,0;MATEID=337767_2;EVENT=337767;SU=7;PE=0;SR=7;ALG=PROD;AF=6.839e-05;NSAMP=2;MSQ=203.78;RECLASSIFIED;AC=2;AN=29246;NFAM=2	SVTYPE=BND;POS=54320155;STRANDS=+-:7;CIPOS=-5,4;CIEND=-5,4;CIPOS95=0,0;CIEND95=0,0;MATEID=337767_1;EVENT=337767;SECONDARY;SU=7;PE=0;SR=7;ALG=PROD;AF=6.839e-05;NSAMP=2;MSQ=203.78;RECLASSIFIED;AC=2;AN=29246;NFAM=2
chr4	54320597	54320612	chr4	54321763	54321782	337768	125.74	+	-	DEL	PASS	337768	N	<DEL>	.	.	.	SVTYPE=DEL;POS=54320604;SVLEN=-1169;END=54321773;STRANDS=+-:7;CIPOS=-7,8;CIEND=-10,9;CIPOS95=0,0;CIEND95=0,0;SU=7;PE=3;SR=4;ALG=PROD;AF=3.419e-05;NSAMP=1;MSQ=125.74;AC=1;AN=29246;NFAM=1	.
chr4	54328976	54328995	chr4	54329056	54329075	337770	251.81	+	-	DEL	PASS	337770	N	<DEL>	.	.	.	SVTYPE=DEL;POS=54328986;SVLEN=-80;END=54329066;STRANDS=+-:8;CIPOS=-10,9;CIEND=-10,9;CIPOS95=0,0;CIEND95=0,0;SU=8;PE=0;SR=8;ALG=PROD;AF=3.419e-05;NSAMP=1;MSQ=251.8;AC=1;AN=29246;NFAM=1	.
chr4	54333642	54333659	chrX	779903	779920	82133	1111.94	+	+	BND	LOW	82133_1	N	N]chrX:779912]	82133_2	N	N]chr4:54333651]	SVTYPE=BND;POS=54333651;STRANDS=++:69;CIPOS=-9,8;CIEND=-9,8;CIPOS95=0,0;CIEND95=0,0;MATEID=82133_2;EVENT=82133;SU=69;PE=0;SR=69;ALG=PROD;AF=0.001197;NSAMP=35;MSQ=17.67;AC=35;AN=29246;NFAM=34	SVTYPE=BND;POS=779912;STRANDS=++:69;CIPOS=-9,8;CIEND=-9,8;CIPOS95=0,0;CIEND95=0,0;MATEID=82133_1;EVENT=82133;SECONDARY;SU=69;PE=0;SR=69;ALG=PROD;AF=0.001197;NSAMP=35;MSQ=17.67;AC=35;AN=29246;NFAM=34
chr4	54348063	54348082	chr6	64296540	64296559	79368	819124.0	-	-	BND	LOW	79368_1	N	[chr6:64296551[N	79368_2	N	[chr4:54348074[N	SVTYPE=BND;POS=54348074;STRANDS=--:39;CIPOS=-10,9;CIEND=-10,9;CIPOS95=0,0;CIEND95=0,0;MATEID=79368_2;EVENT=79368;SU=39;PE=3;SR=36;ALG=PROD;AF=0.4471;NSAMP=9470;MSQ=50.11;AC=13077;AN=29246;NFAM=8716	SVTYPE=BND;POS=64296551;STRANDS=--:39;CIPOS=-10,9;CIEND=-10,9;CIPOS95=0,0;CIEND95=0,0;MATEID=79368_1;EVENT=79368;SECONDARY;SU=39;PE=3;SR=36;ALG=PROD;AF=0.4471;NSAMP=9470;MSQ=50.11;AC=13077;AN=29246;NFAM=8716
chr4	54348077	54348096	chr6	64296609	64296623	79370	1728.74	+	+	BND	LOW	79370_1	N	N]chr6:64296616]	79370_2	N	N]chr4:54348087]	SVTYPE=BND;POS=54348087;STRANDS=++:6;IMPRECISE;CIPOS=-10,9;CIEND=-7,7;CIPOS95=-3,3;CIEND95=-2,2;MATEID=79370_2;EVENT=79370;SU=6;PE=5;SR=1;ALG=PROD;AF=0.001778;NSAMP=39;MSQ=25.62;AC=52;AN=29246;NFAM=39	SVTYPE=BND;POS=64296616;STRANDS=++:6;IMPRECISE;CIPOS=-7,7;CIEND=-10,9;CIPOS95=-2,2;CIEND95=-3,3;MATEID=79370_1;EVENT=79370;SECONDARY;SU=6;PE=5;SR=1;ALG=PROD;AF=0.001778;NSAMP=39;MSQ=25.62;AC=52;AN=29246;NFAM=39
chr4	54353330	54353330	chr4	54354179	54354179	337771	674367.0	+	-	DEL	PASS	337771	N	<DEL>	.	.	.	SVTYPE=DEL;POS=54353330;SVLEN=-849;END=54354179;STRANDS=+-:28522;CIPOS=0,0;CIEND=0,0;CIPOS95=0,0;CIEND95=0,0;SU=28522;PE=16972;SR=11550;ALG=PROD;AF=0.03946;NSAMP=1096;MSQ=494.4;MEDGQR=4.52;Q10GQR=4.24;AC=1154;AN=29246;NFAM=1065	.
chr4	54354170	54354771	chr17	27213330	27214068	76366	1778.78	+	+	BND	LOW	76366_1	N	N]chr17:27213357]	76366_2	N	N]chr4:54354200]	SVTYPE=BND;POS=54354200;STRANDS=++:6;IMPRECISE;CIPOS=-30,571;CIEND=-27,711;CIPOS95=-30,98;CIEND95=-27,163;MATEID=76366_2;EVENT=76366;SU=6;PE=6;SR=0;ALG=PROD;AF=0.00212;NSAMP=62;MSQ=23.52;AC=62;AN=29246;NFAM=62	SVTYPE=BND;POS=27213357;STRANDS=++:6;IMPRECISE;CIPOS=-27,711;CIEND=-30,571;CIPOS95=-27,163;CIEND95=-30,98;MATEID=76366_1;EVENT=76366;SECONDARY;SU=6;PE=6;SR=0;ALG=PROD;AF=0.00212;NSAMP=62;MSQ=23.52;AC=62;AN=29246;NFAM=62
chr4	54366389	54366434	chr4	54371843	54371887	337772	1756.25	+	-	DEL	PASS	337772	N	<DEL>	.	.	.	SVTYPE=DEL;POS=54366412;SVLEN=-5454;END=54371866;STRANDS=+-:81;CIPOS=-23,22;CIEND=-23,21;CIPOS95=0,0;CIEND95=0,0;SU=81;PE=48;SR=33;ALG=PROD;AF=3.419e-05;NSAMP=1;MSQ=605.41;AC=1;AN=29246;NFAM=1	.
chr4	54369293	54369392	chrX	19452300	19452399	82346	27184.9	+	+	BND	LOW	82346_1	N	N]chrX:19452350]	82346_2	N	N]chr4:54369343]	SVTYPE=BND;POS=54369343;STRANDS=++:10;CIPOS=-50,49;CIEND=-50,49;CIPOS95=0,0;CIEND95=0,0;MATEID=82346_2;EVENT=82346;SU=10;PE=6;SR=4;ALG=PROD;AF=0.02612;NSAMP=616;MSQ=23.1;AC=764;AN=29246;NFAM=603	SVTYPE=BND;POS=19452350;STRANDS=++:10;CIPOS=-50,49;CIEND=-50,49;CIPOS95=0,0;CIEND95=0,0;MATEID=82346_1;EVENT=82346;SECONDARY;SU=10;PE=6;SR=4;ALG=PROD;AF=0.02612;NSAMP=616;MSQ=23.1;AC=764;AN=29246;NFAM=603
chr4	54372808	54372827	chr4	54383057	54383076	512504	167497.0	-	+	BND	LOW	512504_1	N	]chr4:54383067]N	512504_2	N	N[chr4:54372819[	SVTYPE=BND;POS=54372819;STRANDS=-+:8;IMPRECISE;CIPOS=-10,9;CIEND=-10,9;CIPOS95=-3,1;CIEND95=-1,3;MATEID=512504_2;EVENT=512504;SU=8;PE=7;SR=1;ALG=PROD;AF=0.1783;NSAMP=5085;MSQ=18.39;RECLASSIFIED;AC=5215;AN=29246;NFAM=4770	SVTYPE=BND;POS=54383067;STRANDS=-+:8;IMPRECISE;CIPOS=-10,9;CIEND=-10,9;CIPOS95=-1,3;CIEND95=-3,1;MATEID=512504_1;EVENT=512504;SECONDARY;SU=8;PE=7;SR=1;ALG=PROD;AF=0.1783;NSAMP=5085;MSQ=18.39;RECLASSIFIED;AC=5215;AN=29246;NFAM=4770
chr4	54380114	54380546	chr4	57506861	57507156	512506	388.83	-	+	BND	LOW	512506_1	N	]chr4:57506899]N	512506_2	N	N[chr4:54380537[	SVTYPE=BND;POS=54380537;STRANDS=-+:31;IMPRECISE;CIPOS=-422,10;CIEND=-38,257;CIPOS95=-69,10;CIEND95=-15,15;MATEID=512506_2;EVENT=512506;SU=31;PE=31;SR=0;ALG=PROD;AF=0.0003419;NSAMP=10;MSQ=37.24;RECLASSIFIED;AC=10;AN=29246;NFAM=10	SVTYPE=BND;POS=57506899;STRANDS=-+:31;IMPRECISE;CIPOS=-38,257;CIEND=-422,10;CIPOS95=-15,15;CIEND95=-69,10;MATEID=512506_1;EVENT=512506;SECONDARY;SU=31;PE=31;SR=0;ALG=PROD;AF=0.0003419;NSAMP=10;MSQ=37.24;RECLASSIFIED;AC=10;AN=29246;NFAM=10
chr4	54380679	54381053	chr4	57506677	57506957	337773	3105.86	+	-	BND	LOW	337773_1	N	N[chr4:57506949[	337773_2	N	]chr4:54380687]N	SVTYPE=BND;POS=54380687;STRANDS=+-:45;IMPRECISE;CIPOS=-8,366;CIEND=-271,9;CIPOS95=-8,51;CIEND95=-14,9;MATEID=337773_2;EVENT=337773;SU=45;PE=45;SR=0;ALG=PROD;AF=0.0009916;NSAMP=29;MSQ=84.19;RECLASSIFIED;AC=29;AN=29246;NFAM=29	SVTYPE=BND;POS=57506949;STRANDS=+-:45;IMPRECISE;CIPOS=-271,9;CIEND=-8,366;CIPOS95=-14,9;CIEND95=-8,51;MATEID=337773_1;EVENT=337773;SECONDARY;SU=45;PE=45;SR=0;ALG=PROD;AF=0.0009916;NSAMP=29;MSQ=84.19;RECLASSIFIED;AC=29;AN=29246;NFAM=29
chr4	54386142	54386201	chr4	54386294	54386353	337774	306.73	+	-	BND	LOW	337774_1	N	N[chr4:54386330[	337774_2	N	]chr4:54386172]N	SVTYPE=BND;POS=54386172;STRANDS=+-:42;CIPOS=-30,29;CIEND=-35,24;CIPOS95=0,0;CIEND95=0,0;MATEID=337774_2;EVENT=337774;SU=42;PE=0;SR=42;ALG=PROD;AF=3.419e-05;NSAMP=1;MSQ=23.87;RECLASSIFIED;AC=1;AN=29246;NFAM=1	SVTYPE=BND;POS=54386330;STRANDS=+-:42;CIPOS=-35,24;CIEND=-30,29;CIPOS95=0,0;CIEND95=0,0;MATEID=337774_1;EVENT=337774;SECONDARY;SU=42;PE=0;SR=42;ALG=PROD;AF=3.419e-05;NSAMP=1;MSQ=23.87;RECLASSIFIED;AC=1;AN=29246;NFAM=1
chr4	54391503	54391598	chr4	54391706	54391723	587389	11.87	+	+	INV	LOW	587389	N	<INV>	.	.	.	SVTYPE=INV;POS=54391547;SVLEN=167;END=54391714;STRANDS=++:2,--:2;IMPRECISE;CIPOS=-44,51;CIEND=-8,9;CIPOS95=-34,48;CIEND95=-3,3;SU=4;PE=4;SR=0;ALG=PROD;AF=6.839e-05;NSAMP=2;MSQ=5.75;AC=2;AN=29246;NFAM=2	.
chr4	54391722	54392088	chr4	54403556	54403988	512507	286.79	-	+	DUP	PASS	512507	N	<DUP>	.	.	.	SVTYPE=DUP;POS=54392042;SVLEN=11563;END=54403605;STRANDS=-+:40;IMPRECISE;CIPOS=-320,46;CIEND=-49,383;CIPOS95=-40,40;CIEND95=-49,88;SU=40;PE=40;SR=0;ALG=SUM;AF=6.839e-05;NSAMP=2;MSQ=96.1;AC=2;AN=29246;NFAM=2	.
chr4	54423861	54423861	chr4	54423970	54423970	337776	27972.6	+	-	BND	LOW	337776_1	N	N[chr4:54423971[	337776_2	N	]chr4:54423861]N	SVTYPE=BND;POS=54423861;STRANDS=+-:934;CIPOS=0,0;CIEND=0,0;CIPOS95=0,0;CIEND95=0,0;MATEID=337776_2;EVENT=337776;SU=934;PE=5;SR=929;ALG=PROD;AF=0.002496;NSAMP=73;MSQ=230.84;RECLASSIFIED;AC=73;AN=29246;NFAM=69	SVTYPE=BND;POS=54423971;STRANDS=+-:934;CIPOS=0,0;CIEND=0,0;CIPOS95=0,0;CIEND95=0,0;MATEID=337776_1;EVENT=337776;SECONDARY;SU=934;PE=5;SR=929;ALG=PROD;AF=0.002496;NSAMP=73;MSQ=230.84;RECLASSIFIED;AC=73;AN=29246;NFAM=69
chr4	54439103	54439122	chr4	54440529	54440548	587391	26.81	+	+	BND	LOW	587391_1	N	N]chr4:54440539]	587391_2	N	N]chr4:54439113]	SVTYPE=BND;POS=54439113;STRANDS=++:5;CIPOS=-10,9;CIEND=-10,9;CIPOS95=0,0;CIEND95=0,0;MATEID=587391_2;EVENT=587391;SU=5;PE=0;SR=5;ALG=PROD;AF=3.419e-05;NSAMP=1;MSQ=26.81;AC=1;AN=29246;NFAM=1	SVTYPE=BND;POS=54440539;STRANDS=++:5;CIPOS=-10,9;CIEND=-10,9;CIPOS95=0,0;CIEND95=0,0;MATEID=587391_1;EVENT=587391;SECONDARY;SU=5;PE=0;SR=5;ALG=PROD;AF=3.419e-05;NSAMP=1;MSQ=26.81;AC=1;AN=29246;NFAM=1
chr4	54439105	54439423	chr4	54441456	54441960	337777	494.39	+	-	DEL	PASS	337777	N	<DEL>	.	.	.	SVTYPE=DEL;POS=54439112;SVLEN=-2839;END=54441951;STRANDS=+-:17;IMPRECISE;CIPOS=-7,311;CIEND=-495,9;CIPOS95=0,84;CIEND95=-75,0;SU=17;PE=17;SR=0;ALG=PROD;AF=3.419e-05;NSAMP=1;MSQ=494.39;AC=1;AN=29246;NFAM=1	.
chr4	54439279	54439296	chr15	88963101	88963118	75764	73.37	-	+	BND	LOW	75764_1	N	]chr15:88963110]N	75764_2	N	N[chr4:54439289[	SVTYPE=BND;POS=54439289;STRANDS=-+:4;CIPOS=-9,8;CIEND=-9,8;CIPOS95=0,0;CIEND95=0,0;MATEID=75764_2;EVENT=75764;SU=4;PE=0;SR=4;ALG=PROD;AF=0.000171;NSAMP=5;MSQ=12.9;AC=5;AN=29246;NFAM=5	SVTYPE=BND;POS=88963110;STRANDS=-+:4;CIPOS=-9,8;CIEND=-9,8;CIPOS95=0,0;CIEND95=0,0;MATEID=75764_1;EVENT=75764;SECONDARY;SU=4;PE=0;SR=4;ALG=PROD;AF=0.000171;NSAMP=5;MSQ=12.9;AC=5;AN=29246;NFAM=5
chr4	54440490	54440497	chr4	54441947	54441954	587392	122.73	-	-	BND	LOW	587392_1	N	[chr4:54441952[N	587392_2	N	[chr4:54440495[N	SVTYPE=BND;POS=54440495;STRANDS=--:9;CIPOS=-4,3;CIEND=-4,3;CIPOS95=0,0;CIEND95=0,0;MATEID=587392_2;EVENT=587392;SU=9;PE=0;SR=9;ALG=PROD;AF=3.419e-05;NSAMP=1;MSQ=122.73;AC=1;AN=29246;NFAM=1	SVTYPE=BND;POS=54441952;STRANDS=--:9;CIPOS=-4,3;CIEND=-4,3;CIPOS95=0,0;CIEND95=0,0;MATEID=587392_1;EVENT=587392;SECONDARY;SU=9;PE=0;SR=9;ALG=PROD;AF=3.419e-05;NSAMP=1;MSQ=122.73;AC=1;AN=29246;NFAM=1
chr4	54449055	54449074	chr4	54465365	54465384	337779	470.15	+	-	BND	PASS	337779_1	N	N[chr4:54465376[	337779_2	N	]chr4:54449065]N	SVTYPE=BND;POS=54449065;STRANDS=+-:24;CIPOS=-10,9;CIEND=-10,9;CIPOS95=0,0;CIEND95=0,0;MATEID=337779_2;EVENT=337779;SU=24;PE=12;SR=12;ALG=PROD;AF=3.419e-05;NSAMP=1;MSQ=470.15;RECLASSIFIED;AC=1;AN=29246;NFAM=1	SVTYPE=BND;POS=54465376;STRANDS=+-:24;CIPOS=-10,9;CIEND=-10,9;CIPOS95=0,0;CIEND95=0,0;MATEID=337779_1;EVENT=337779;SECONDARY;SU=24;PE=12;SR=12;ALG=PROD;AF=3.419e-05;NSAMP=1;MSQ=470.15;RECLASSIFIED;AC=1;AN=29246;NFAM=1
chr4	54449074	54449082	chr4	54465581	54465591	512508	243.34	-	+	BND	LOW	512508_1	N	]chr4:54465585]N	512508_2	N	N[chr4:54449081[	SVTYPE=BND;POS=54449081;STRANDS=-+:18;CIPOS=-6,2;CIEND=-4,6;CIPOS95=0,0;CIEND95=0,0;MATEID=512508_2;EVENT=512508;SU=18;PE=13;SR=5;ALG=PROD;AF=3.419e-05;NSAMP=1;MSQ=243.34;RECLASSIFIED;AC=1;AN=29246;NFAM=1	SVTYPE=BND;POS=54465585;STRANDS=-+:18;CIPOS=-4,6;CIEND=-6,2;CIPOS95=0,0;CIEND95=0,0;MATEID=512508_1;EVENT=512508;SECONDARY;SU=18;PE=13;SR=5;ALG=PROD;AF=3.419e-05;NSAMP=1;MSQ=243.34;RECLASSIFIED;AC=1;AN=29246;NFAM=1
chr4	54452893	54452940	chr4	54452960	54453007	337780	515.55	+	-	DEL	PASS	337780	N	<DEL>	.	.	.	SVTYPE=DEL;POS=54452917;SVLEN=-67;END=54452984;STRANDS=+-:17;CIPOS=-24,23;CIEND=-24,23;CIPOS95=0,0;CIEND95=0,0;SU=17;PE=0;SR=17;ALG=PROD;AF=3.419e-05;NSAMP=1;MSQ=227.81;AC=1;AN=29246;NFAM=1	.
chr4	54453319	54453619	chr4	54462552	54462832	512509	556.53	-	+	DUP	PASS	512509	N	<DUP>	.	.	.	SVTYPE=DUP;POS=54453578;SVLEN=8990;END=54462568;STRANDS=-+:45;IMPRECISE;CIPOS=-259,41;CIEND=-16,264;CIPOS95=-23,23;CIEND95=-16,26;SU=45;PE=45;SR=0;ALG=PROD;AF=0.0002393;NSAMP=6;MSQ=89.23;AC=7;AN=29246;NFAM=6	.
chr4	54460085	54460093	chr4	54460227	54460234	337782	2181.82	+	-	BND	PASS	337782_1	N	N[chr4:54460232[	337782_2	N	]chr4:54460090]N	SVTYPE=BND;POS=54460090;STRANDS=+-:74;CIPOS=-5,3;CIEND=-4,3;CIPOS95=0,0;CIEND95=0,0;MATEID=337782_2;EVENT=337782;SU=74;PE=2;SR=72;ALG=PROD;AF=0.0002393;NSAMP=7;MSQ=275.73;RECLASSIFIED;AC=7;AN=29246;NFAM=7	SVTYPE=BND;POS=54460232;STRANDS=+-:74;CIPOS=-4,3;CIEND=-5,3;CIPOS95=0,0;CIEND95=0,0;MATEID=337782_1;EVENT=337782;SECONDARY;SU=74;PE=2;SR=72;ALG=PROD;AF=0.0002393;NSAMP=7;MSQ=275.73;RECLASSIFIED;AC=7;AN=29246;NFAM=7
chr4	54460307	54460594	chr12	22554084	22554631	74031	32.91	-	-	BND	LOW	74031_1	N	[chr12:22554603[N	74031_2	N	[chr4:54460566[N	SVTYPE=BND;POS=54460566;STRANDS=--:10;IMPRECISE;CIPOS=-258,29;CIEND=-518,29;CIPOS95=-47,29;CIEND95=-149,29;MATEID=74031_2;EVENT=74031;SU=10;PE=10;SR=0;ALG=PROD;AF=3.419e-05;NSAMP=1;MSQ=26.81;AC=1;AN=29246;NFAM=1	SVTYPE=BND;POS=22554603;STRANDS=--:10;IMPRECISE;CIPOS=-518,29;CIEND=-258,29;CIPOS95=-149,29;CIEND95=-47,29;MATEID=74031_1;EVENT=74031;SECONDARY;SU=10;PE=10;SR=0;ALG=PROD;AF=3.419e-05;NSAMP=1;MSQ=26.81;AC=1;AN=29246;NFAM=1
chr4	54460523	54460523	chr4	139415029	139415029	337783	1.87291e+06	+	-	BND	LOW	337783_1	N	N[chr4:139415030[	337783_2	N	]chr4:54460523]N	SVTYPE=BND;POS=54460523;STRANDS=+-:3709;CIPOS=0,0;CIEND=0,0;CIPOS95=0,0;CIEND95=0,0;MATEID=337783_2;EVENT=337783;SU=3709;PE=2;SR=3707;ALG=PROD;AF=0.4313;NSAMP=12614;MSQ=88.6;RECLASSIFIED;AC=12614;AN=29246;NFAM=11673	SVTYPE=BND;POS=139415030;STRANDS=+-:3709;CIPOS=0,0;CIEND=0,0;CIPOS95=0,0;CIEND95=0,0;MATEID=337783_1;EVENT=337783;SECONDARY;SU=3709;PE=2;SR=3707;ALG=PROD;AF=0.4313;NSAMP=12614;MSQ=88.6;RECLASSIFIED;AC=12614;AN=29246;NFAM=11673
chr4	54466928	54466936	chr4	54472740	54472747	337784	518.5	+	-	DEL	PASS	337784	N	<DEL>	.	.	.	SVTYPE=DEL;POS=54466932;SVLEN=-5813;END=54472745;STRANDS=+-:20;CIPOS=-4,4;CIEND=-5,2;CIPOS95=0,0;CIEND95=0,0;SU=20;PE=14;SR=6;ALG=PROD;AF=3.419e-05;NSAMP=1;MSQ=518.5;AC=1;AN=29246;NFAM=1	.
chr4	54486094	54486111	chr5	69091635	69091652	78476	5621.95	-	-	BND	LOW	78476_1	N	[chr5:69091645[N	78476_2	N	[chr4:54486104[N	SVTYPE=BND;POS=54486104;STRANDS=--:29;CIPOS=-9,8;CIEND=-9,8;CIPOS95=0,0;CIEND95=0,0;MATEID=78476_2;EVENT=78476;SU=29;PE=0;SR=29;ALG=PROD;AF=0.005744;NSAMP=168;MSQ=21.06;AC=168;AN=29246;NFAM=167	SVTYPE=BND;POS=69091645;STRANDS=--:29;CIPOS=-9,8;CIEND=-9,8;CIPOS95=0,0;CIEND95=0,0;MATEID=78476_1;EVENT=78476;SECONDARY;SU=29;PE=0;SR=29;ALG=PROD;AF=0.005744;NSAMP=168;MSQ=21.06;AC=168;AN=29246;NFAM=167
chr4	54486094	54486111	chr5	127371184	127371201	78757	3800.38	-	-	BND	LOW	78757_1	N	[chr5:127371194[N	78757_2	N	[chr4:54486104[N	SVTYPE=BND;POS=54486104;STRANDS=--:4;CIPOS=-9,8;CIEND=-9,8;CIPOS95=0,0;CIEND95=0,0;MATEID=78757_2;EVENT=78757;SU=4;PE=0;SR=4;ALG=PROD;AF=0.004035;NSAMP=118;MSQ=20.11;AC=118;AN=29246;NFAM=118	SVTYPE=BND;POS=127371194;STRANDS=--:4;CIPOS=-9,8;CIEND=-9,8;CIPOS95=0,0;CIEND95=0,0;MATEID=78757_1;EVENT=78757;SECONDARY;SU=4;PE=0;SR=4;ALG=PROD;AF=0.004035;NSAMP=118;MSQ=20.11;AC=118;AN=29246;NFAM=118
chr4	54486094	54486111	chr12	48215564	48215581	74155	15668.2	-	-	BND	LOW	74155_1	N	[chr12:48215574[N	74155_2	N	[chr4:54486104[N	SVTYPE=BND;POS=54486104;STRANDS=--:4;CIPOS=-9,8;CIEND=-9,8;CIPOS95=0,0;CIEND95=0,0;MATEID=74155_2;EVENT=74155;SU=4;PE=0;SR=4;ALG=PROD;AF=0.01385;NSAMP=405;MSQ=23.34;AC=405;AN=29246;NFAM=404	SVTYPE=BND;POS=48215574;STRANDS=--:4;CIPOS=-9,8;CIEND=-9,8;CIPOS95=0,0;CIEND95=0,0;MATEID=74155_1;EVENT=74155;SECONDARY;SU=4;PE=0;SR=4;ALG=PROD;AF=0.01385;NSAMP=405;MSQ=23.34;AC=405;AN=29246;NFAM=404
chr4	54486099	54486107	chr11	88448704	88448712	73706	10085.0	-	-	BND	LOW	73706_1	N	[chr11:88448709[N	73706_2	N	[chr4:54486104[N	SVTYPE=BND;POS=54486104;STRANDS=--:174;CIPOS=-4,4;CIEND=-4,4;CIPOS95=0,0;CIEND95=0,0;MATEID=73706_2;EVENT=73706;SU=174;PE=0;SR=174;ALG=PROD;AF=0.008001;NSAMP=234;MSQ=24.85;AC=234;AN=29246;NFAM=233	SVTYPE=BND;POS=88448709;STRANDS=--:174;CIPOS=-4,4;CIEND=-4,4;CIPOS95=0,0;CIEND95=0,0;MATEID=73706_1;EVENT=73706;SECONDARY;SU=174;PE=0;SR=174;ALG=PROD;AF=0.008001;NSAMP=234;MSQ=24.85;AC=234;AN=29246;NFAM=233
chr4	54490118	54490123	chr4	54490223	54490229	337785	3167.77	+	-	BND	LOW	337785_1	N	N[chr4:54490227[	337785_2	N	]chr4:54490121]N	SVTYPE=BND;POS=54490121;STRANDS=+-:125;CIPOS=-3,2;CIEND=-3,3;CIPOS95=0,0;CIEND95=0,0;MATEID=337785_2;EVENT=337785;SU=125;PE=0;SR=125;ALG=PROD;AF=0.0003761;NSAMP=11;MSQ=206.78;RECLASSIFIED;AC=11;AN=29246;NFAM=11	SVTYPE=BND;POS=54490227;STRANDS=+-:125;CIPOS=-3,3;CIEND=-3,2;CIPOS95=0,0;CIEND95=0,0;MATEID=337785_1;EVENT=337785;SECONDARY;SU=125;PE=0;SR=125;ALG=PROD;AF=0.0003761;NSAMP=11;MSQ=206.78;RECLASSIFIED;AC=11;AN=29246;NFAM=11
chr4	54509611	54509630	chr4	54510729	54510735	337787	584.56	+	-	DEL	PASS	337787	N	<DEL>	.	.	.	SVTYPE=DEL;POS=54509621;SVLEN=-1112;END=54510733;STRANDS=+-:21;CIPOS=-10,9;CIEND=-4,2;CIPOS95=0,0;CIEND95=0,0;SU=21;PE=13;SR=8;ALG=PROD;AF=3.419e-05;NSAMP=1;MSQ=584.56;AC=1;AN=29246;NFAM=1	.
chr4	54522871	54522930	chr4	54531508	54531567	512510	373.78	-	+	DUP	PASS	512510	N	<DUP>	.	.	.	SVTYPE=DUP;POS=54522901;SVLEN=8637;END=54531538;STRANDS=-+:32;CIPOS=-30,29;CIEND=-30,29;CIPOS95=0,0;CIEND95=0,0;SU=32;PE=21;SR=11;ALG=PROD;AF=0.0001026;NSAMP=3;MSQ=124.44;AC=3;AN=29246;NFAM=2	.
chr4	54566553	54566554	chr4	54566702	54566709	337788	449.6	+	-	DEL	PASS	337788	N	<DEL>	.	.	.	SVTYPE=DEL;POS=54566554;SVLEN=-148;END=54566702;STRANDS=+-:19;CIPOS=-1,0;CIEND=0,7;CIPOS95=0,0;CIEND95=0,0;SU=19;PE=0;SR=19;ALG=PROD;AF=3.419e-05;NSAMP=1;MSQ=449.55;AC=1;AN=29246;NFAM=1	.
chr4	54567645	54567728	chr4	54568825	54568909	337789	3560.46	+	-	DEL	PASS	337789	N	<DEL>	.	.	.	SVTYPE=DEL;POS=54567687;SVLEN=-1181;END=54568868;STRANDS=+-:154;CIPOS=-42,41;CIEND=-43,41;CIPOS95=0,0;CIEND95=0,0;SU=154;PE=94;SR=60;ALG=PROD;AF=6.839e-05;NSAMP=2;MSQ=549.9;AC=2;AN=29246;NFAM=2	.
chr4	54574222	54574227	chr4	54647675	54647678	512512	2320.62	-	+	DUP	PASS	512512	N	<DUP>	.	.	.	SVTYPE=DUP;POS=54574225;SVLEN=73452;END=54647677;STRANDS=-+:233;CIPOS=-3,2;CIEND=-2,1;CIPOS95=0,0;CIEND95=0,0;SU=233;PE=119;SR=114;ALG=PROD;AF=0.0003761;NSAMP=11;MSQ=186.09;AC=11;AN=29246;NFAM=11	.
chr4	54580548	54580548	chr7	11974343	11974343	79922	282820.0	+	+	BND	LOW	79922_1	N	N]chr7:11974343]	79922_2	N	N]chr4:54580548]	SVTYPE=BND;POS=54580548;STRANDS=++:1698;CIPOS=0,0;CIEND=0,0;CIPOS95=0,0;CIEND95=0,0;MATEID=79922_2;EVENT=79922;SU=1698;PE=6;SR=1692;ALG=PROD;AF=0.09912;NSAMP=2899;MSQ=65.58;AC=2899;AN=29246;NFAM=2801	SVTYPE=BND;POS=11974343;STRANDS=++:1698;CIPOS=0,0;CIEND=0,0;CIPOS95=0,0;CIEND95=0,0;MATEID=79922_1;EVENT=79922;SECONDARY;SU=1698;PE=6;SR=1692;ALG=PROD;AF=0.09912;NSAMP=2899;MSQ=65.58;AC=2899;AN=29246;NFAM=2801
chr4	54616269	54616269	chr4	54616573	54616573	337791	1.08058e+07	+	-	MEI	PASS	337791	N	<DEL:ME:SINE|Alu|AluYa8>	.	.	.	SVTYPE=MEI;POS=54616269;SVLEN=-304;END=54616573;STRANDS=+-:240241;CIPOS=0,0;CIEND=0,0;CIPOS95=0,0;CIEND95=0,0;SU=240241;PE=34207;SR=206034;AF=0.4651;NSAMP=10461;MSQ=655.43;MEDGQR=3.53;Q10GQR=1.86;AC=13601;AN=29246;NFAM=9779	.
chr4	54617282	54617729	chr15	66414743	66415211	75688	424.34	+	-	BND	LOW	75688_1	N	N[chr15:66415187[	75688_2	N	]chr4:54617309]N	SVTYPE=BND;POS=54617309;STRANDS=+-:30;IMPRECISE;CIPOS=-27,420;CIEND=-443,25;CIPOS95=-27,53;CIEND95=-53,25;MATEID=75688_2;EVENT=75688;SU=30;PE=30;SR=0;ALG=PROD;AF=0.0006497;NSAMP=19;MSQ=19.93;AC=19;AN=29246;NFAM=19	SVTYPE=BND;POS=66415187;STRANDS=+-:30;IMPRECISE;CIPOS=-443,25;CIEND=-27,420;CIPOS95=-53,25;CIEND95=-27,53;MATEID=75688_1;EVENT=75688;SECONDARY;SU=30;PE=30;SR=0;ALG=PROD;AF=0.0006497;NSAMP=19;MSQ=19.93;AC=19;AN=29246;NFAM=19
chr4	54640987	54641005	chr22	30999009	30999026	78028	4.64	+	+	BND	LOW	78028_1	N	N]chr22:30999018]	78028_2	N	N]chr4:54640997]	SVTYPE=BND;POS=54640997;STRANDS=++:4;IMPRECISE;CIPOS=-10,8;CIEND=-9,8;CIPOS95=-1,0;CIEND95=0,0;MATEID=78028_2;EVENT=78028;SU=4;PE=0;SR=4;ALG=PROD;AF=3.419e-05;NSAMP=1;MSQ=4.64;AC=1;AN=29246;NFAM=1	SVTYPE=BND;POS=30999018;STRANDS=++:4;IMPRECISE;CIPOS=-9,8;CIEND=-10,8;CIPOS95=0,0;CIEND95=-1,0;MATEID=78028_1;EVENT=78028;SECONDARY;SU=4;PE=0;SR=4;ALG=PROD;AF=3.419e-05;NSAMP=1;MSQ=4.64;AC=1;AN=29246;NFAM=1
chr4	54647795	54648219	chrX	9792132	9792695	82228	616.79	+	+	BND	LOW	82228_1	N	N]chrX:9792159]	82228_2	N	N]chr4:54647845]	SVTYPE=BND;POS=54647845;STRANDS=++:13;IMPRECISE;CIPOS=-50,374;CIEND=-27,536;CIPOS95=-50,50;CIEND95=-27,151;MATEID=82228_2;EVENT=82228;SU=13;PE=13;SR=0;ALG=PROD;AF=0.0006839;NSAMP=20;MSQ=19.98;AC=20;AN=29246;NFAM=20	SVTYPE=BND;POS=9792159;STRANDS=++:13;IMPRECISE;CIPOS=-27,536;CIEND=-50,374;CIPOS95=-27,151;CIEND95=-50,50;MATEID=82228_1;EVENT=82228;SECONDARY;SU=13;PE=13;SR=0;ALG=PROD;AF=0.0006839;NSAMP=20;MSQ=19.98;AC=20;AN=29246;NFAM=20
chr4	54653349	54653363	chr4	54653404	54653421	337793	13.73	+	-	BND	LOW	337793_1	N	N[chr4:54653414[	337793_2	N	]chr4:54653359]N	SVTYPE=BND;POS=54653359;STRANDS=+-:4;IMPRECISE;CIPOS=-10,4;CIEND=-9,8;CIPOS95=-1,0;CIEND95=0,0;MATEID=337793_2;EVENT=337793;SU=4;PE=0;SR=4;ALG=PROD;AF=6.839e-05;NSAMP=2;MSQ=6.86;RECLASSIFIED;AC=2;AN=29246;NFAM=2	SVTYPE=BND;POS=54653414;STRANDS=+-:4;IMPRECISE;CIPOS=-9,8;CIEND=-10,4;CIPOS95=0,0;CIEND95=-1,0;MATEID=337793_1;EVENT=337793;SECONDARY;SU=4;PE=0;SR=4;ALG=PROD;AF=6.839e-05;NSAMP=2;MSQ=6.86;RECLASSIFIED;AC=2;AN=29246;NFAM=2
chr4	54664556	54664607	chr7	4068713	4068764	79869	961.98	-	+	BND	LOW	79869_1	N	]chr7:4068739]N	79869_2	N	N[chr4:54664583[	SVTYPE=BND;POS=54664583;STRANDS=-+:14;CIPOS=-26,25;CIEND=-26,25;CIPOS95=0,0;CIEND95=0,0;MATEID=79869_2;EVENT=79869;SU=14;PE=0;SR=14;ALG=PROD;AF=0.0008548;NSAMP=25;MSQ=32.03;AC=25;AN=29246;NFAM=25	SVTYPE=BND;POS=4068739;STRANDS=-+:14;CIPOS=-26,25;CIEND=-26,25;CIPOS95=0,0;CIEND95=0,0;MATEID=79869_1;EVENT=79869;SECONDARY;SU=14;PE=0;SR=14;ALG=PROD;AF=0.0008548;NSAMP=25;MSQ=32.03;AC=25;AN=29246;NFAM=25
chr4	54664903	54664907	chr19	50295015	50295019	77338	35642.1	+	+	BND	LOW	77338_1	N	N]chr19:50295017]	77338_2	N	N]chr4:54664905]	SVTYPE=BND;POS=54664905;STRANDS=++:276;CIPOS=-2,2;CIEND=-2,2;CIPOS95=0,0;CIEND95=0,0;MATEID=77338_2;EVENT=77338;SU=276;PE=0;SR=276;ALG=PROD;AF=0.02941;NSAMP=662;MSQ=28.71;AC=860;AN=29246;NFAM=644	SVTYPE=BND;POS=50295017;STRANDS=++:276;CIPOS=-2,2;CIEND=-2,2;CIPOS95=0,0;CIEND95=0,0;MATEID=77338_1;EVENT=77338;SECONDARY;SU=276;PE=0;SR=276;ALG=PROD;AF=0.02941;NSAMP=662;MSQ=28.71;AC=860;AN=29246;NFAM=644
chr4	54667012	54667062	chr4	54667513	54667559	337794	4120.58	+	-	BND	PASS	337794_1	N	N[chr4:54667538[	337794_2	N	]chr4:54667037]N	SVTYPE=BND;POS=54667037;STRANDS=+-:172;CIPOS=-25,25;CIEND=-24,22;CIPOS95=0,0;CIEND95=0,0;MATEID=337794_2;EVENT=337794;SU=172;PE=93;SR=79;ALG=PROD;AF=0.0003761;NSAMP=11;MSQ=367.22;RECLASSIFIED;AC=11;AN=29246;NFAM=11	SVTYPE=BND;POS=54667538;STRANDS=+-:172;CIPOS=-24,22;CIEND=-25,25;CIPOS95=0,0;CIEND95=0,0;MATEID=337794_1;EVENT=337794;SECONDARY;SU=172;PE=93;SR=79;ALG=PROD;AF=0.0003761;NSAMP=11;MSQ=367.22;RECLASSIFIED;AC=11;AN=29246;NFAM=11
chr4	54678280	54678297	chr20	4483692	4483709	77427	377352.0	-	+	BND	LOW	77427_1	N	]chr20:4483701]N	77427_2	N	N[chr4:54678290[	SVTYPE=BND;POS=54678290;STRANDS=-+:4;CIPOS=-9,8;CIEND=-9,8;CIPOS95=0,0;CIEND95=0,0;MATEID=77427_2;EVENT=77427;SU=4;PE=0;SR=4;ALG=PROD;AF=0.1933;NSAMP=5652;MSQ=38.44;AC=5652;AN=29246;NFAM=5329	SVTYPE=BND;POS=4483701;STRANDS=-+:4;CIPOS=-9,8;CIEND=-9,8;CIPOS95=0,0;CIEND95=0,0;MATEID=77427_1;EVENT=77427;SECONDARY;SU=4;PE=0;SR=4;ALG=PROD;AF=0.1933;NSAMP=5652;MSQ=38.44;AC=5652;AN=29246;NFAM=5329
chr4	54678311	54678322	chr4	54678363	54678374	337795	3703.93	+	-	BND	LOW	337795_1	N	N[chr4:54678370[	337795_2	N	]chr4:54678317]N	SVTYPE=BND;POS=54678317;STRANDS=+-:39;CIPOS=-6,5;CIEND=-6,5;CIPOS95=0,0;CIEND95=0,0;MATEID=337795_2;EVENT=337795;SU=39;PE=1;SR=38;ALG=PROD;AF=0.002086;NSAMP=60;MSQ=45.77;RECLASSIFIED;AC=61;AN=29246;NFAM=60	SVTYPE=BND;POS=54678370;STRANDS=+-:39;CIPOS=-6,5;CIEND=-6,5;CIPOS95=0,0;CIEND95=0,0;MATEID=337795_1;EVENT=337795;SECONDARY;SU=39;PE=1;SR=38;ALG=PROD;AF=0.002086;NSAMP=60;MSQ=45.77;RECLASSIFIED;AC=61;AN=29246;NFAM=60
chr4	54678324	54678381	chr4	153177677	153177734	337796	5371.67	+	-	BND	LOW	337796_1	N	N[chr4:153177707[	337796_2	N	]chr4:54678353]N	SVTYPE=BND;POS=54678353;STRANDS=+-:12;CIPOS=-29,28;CIEND=-29,28;CIPOS95=0,0;CIEND95=0,0;MATEID=337796_2;EVENT=337796;SU=12;PE=0;SR=12;ALG=PROD;AF=0.005881;NSAMP=172;MSQ=18.67;RECLASSIFIED;AC=172;AN=29246;NFAM=172	SVTYPE=BND;POS=153177707;STRANDS=+-:12;CIPOS=-29,28;CIEND=-29,28;CIPOS95=0,0;CIEND95=0,0;MATEID=337796_1;EVENT=337796;SECONDARY;SU=12;PE=0;SR=12;ALG=PROD;AF=0.005881;NSAMP=172;MSQ=18.67;RECLASSIFIED;AC=172;AN=29246;NFAM=172
chr4	54678344	54678361	chr4	96912260	96912277	587393	282.06	+	+	BND	LOW	587393_1	N	N]chr4:96912269]	587393_2	N	N]chr4:54678353]	SVTYPE=BND;POS=54678353;STRANDS=++:38;CIPOS=-9,8;CIEND=-9,8;CIPOS95=0,0;CIEND95=0,0;MATEID=587393_2;EVENT=587393;SU=38;PE=0;SR=38;ALG=PROD;AF=0.0001368;NSAMP=4;MSQ=11.3;AC=4;AN=29246;NFAM=4	SVTYPE=BND;POS=96912269;STRANDS=++:38;CIPOS=-9,8;CIEND=-9,8;CIPOS95=0,0;CIEND95=0,0;MATEID=587393_1;EVENT=587393;SECONDARY;SU=38;PE=0;SR=38;ALG=PROD;AF=0.0001368;NSAMP=4;MSQ=11.3;AC=4;AN=29246;NFAM=4
chr4	54711649	54711649	chr4	54711725	54711725	337797	5.23608e+06	+	-	BND	PASS	337797_1	N	N[chr4:54711726[	337797_2	N	]chr4:54711649]N	SVTYPE=BND;POS=54711649;STRANDS=+-:119013;CIPOS=0,0;CIEND=0,0;CIPOS95=0,0;CIEND95=0,0;MATEID=337797_2;EVENT=337797;SU=119013;PE=670;SR=118343;AF=0.3567;NSAMP=8303;MSQ=357.59;RECLASSIFIED;AC=10431;AN=29246;NFAM=7643	SVTYPE=BND;POS=54711726;STRANDS=+-:119013;CIPOS=0,0;CIEND=0,0;CIPOS95=0,0;CIEND95=0,0;MATEID=337797_1;EVENT=337797;SECONDARY;SU=119013;PE=670;SR=118343;AF=0.3567;NSAMP=8303;MSQ=357.59;RECLASSIFIED;AC=10431;AN=29246;NFAM=7643
chr4	54713445	54713448	chr4	54714324	54714338	337798	709.34	+	-	DEL	PASS	337798	N	<DEL>	.	.	.	SVTYPE=DEL;POS=54713447;SVLEN=-882;END=54714329;STRANDS=+-:33;CIPOS=-2,1;CIEND=-5,9;CIPOS95=0,0;CIEND95=0,0;SU=33;PE=21;SR=12;ALG=PROD;AF=3.419e-05;NSAMP=1;MSQ=707.3;AC=1;AN=29246;NFAM=1	.
chr4	54715691	54715708	chr4	54715799	54715816	337799	161.81	+	-	BND	LOW	337799_1	N	N[chr4:54715809[	337799_2	N	]chr4:54715700]N	SVTYPE=BND;POS=54715700;STRANDS=+-:4;CIPOS=-9,8;CIEND=-9,8;CIPOS95=0,0;CIEND95=0,0;MATEID=337799_2;EVENT=337799;SU=4;PE=0;SR=4;ALG=PROD;AF=3.419e-05;NSAMP=1;MSQ=161.81;RECLASSIFIED;AC=1;AN=29246;NFAM=1	SVTYPE=BND;POS=54715809;STRANDS=+-:4;CIPOS=-9,8;CIEND=-9,8;CIPOS95=0,0;CIEND95=0,0;MATEID=337799_1;EVENT=337799;SECONDARY;SU=4;PE=0;SR=4;ALG=PROD;AF=3.419e-05;NSAMP=1;MSQ=161.81;RECLASSIFIED;AC=1;AN=29246;NFAM=1
chr4	54722833	54722833	chr6	9179779	9179780	79030	560461.0	-	+	BND	LOW	79030_1	N	]chr6:9179780]N	79030_2	N	N[chr4:54722834[	SVTYPE=BND;POS=54722834;STRANDS=-+:940;CIPOS=0,0;CIEND=-1,0;CIPOS95=0,0;CIEND95=0,0;MATEID=79030_2;EVENT=79030;SU=940;PE=2;SR=938;ALG=PROD;AF=0.2009;NSAMP=5186;MSQ=63.8;AC=5875;AN=29246;NFAM=4906	SVTYPE=BND;POS=9179780;STRANDS=-+:940;CIPOS=-1,0;CIEND=0,0;CIPOS95=0,0;CIEND95=0,0;MATEID=79030_1;EVENT=79030;SECONDARY;SU=940;PE=2;SR=938;ALG=PROD;AF=0.2009;NSAMP=5186;MSQ=63.8;AC=5875;AN=29246;NFAM=4906
chr4	54722897	54722897	chr6	9179684	9179684	79029	74047.5	+	-	BND	LOW	79029_1	N	N[chr6:9179685[	79029_2	N	]chr4:54722897]N	SVTYPE=BND;POS=54722897;STRANDS=+-:6981;CIPOS=0,0;CIEND=0,0;CIPOS95=0,0;CIEND95=0,0;MATEID=79029_2;EVENT=79029;SU=6981;PE=0;SR=6981;ALG=PROD;AF=0.04784;NSAMP=1309;MSQ=33.05;AC=1399;AN=29246;NFAM=1286	SVTYPE=BND;POS=9179685;STRANDS=+-:6981;CIPOS=0,0;CIEND=0,0;CIPOS95=0,0;CIEND95=0,0;MATEID=79029_1;EVENT=79029;SECONDARY;SU=6981;PE=0;SR=6981;ALG=PROD;AF=0.04784;NSAMP=1309;MSQ=33.05;AC=1399;AN=29246;NFAM=1286
chr4	54743230	54743245	chr4	54785037	54785051	512513	123.36	-	+	DUP	PASS	512513	N	<DUP>	.	.	.	SVTYPE=DUP;POS=54743239;SVLEN=41804;END=54785043;STRANDS=-+:12;CIPOS=-9,6;CIEND=-6,8;CIPOS95=0,0;CIEND95=0,0;SU=12;PE=8;SR=4;ALG=PROD;AF=3.419e-05;NSAMP=1;MSQ=122.03;AC=1;AN=29246;NFAM=1	.
chr4	54746043	54746062	chr4	54746170	54746189	587394	20.02	+	+	INV	LOW	587394	N	<INV>	.	.	.	SVTYPE=INV;POS=54746053;SVLEN=127;END=54746180;STRANDS=++:2,--:2;IMPRECISE;CIPOS=-10,9;CIEND=-10,9;CIPOS95=-3,3;CIEND95=-3,3;SU=4;PE=3;SR=1;ALG=PROD;AF=6.839e-05;NSAMP=2;MSQ=8.43;AC=2;AN=29246;NFAM=2	.
chr4	54749123	54749127	chr12	39717154	39717158	74110	2062.13	-	+	BND	LOW	74110_1	N	]chr12:39717156]N	74110_2	N	N[chr4:54749126[	SVTYPE=BND;POS=54749126;STRANDS=-+:350;CIPOS=-2,2;CIEND=-2,2;CIPOS95=0,0;CIEND95=0,0;MATEID=74110_2;EVENT=74110;SU=350;PE=0;SR=350;ALG=PROD;AF=0.001949;NSAMP=57;MSQ=27.96;AC=57;AN=29246;NFAM=57	SVTYPE=BND;POS=39717156;STRANDS=-+:350;CIPOS=-2,2;CIEND=-2,2;CIPOS95=0,0;CIEND95=0,0;MATEID=74110_1;EVENT=74110;SECONDARY;SU=350;PE=0;SR=350;ALG=PROD;AF=0.001949;NSAMP=57;MSQ=27.96;AC=57;AN=29246;NFAM=57
chr4	54758831	54759334	chr13	87773648	87774321	74901	110.43	-	-	BND	LOW	74901_1	N	[chr13:87774313[N	74901_2	N	[chr4:54759326[N	SVTYPE=BND;POS=54759326;STRANDS=--:4;IMPRECISE;CIPOS=-494,9;CIEND=-664,9;CIPOS95=-144,2;CIEND95=-217,1;MATEID=74901_2;EVENT=74901;SU=4;PE=4;SR=0;ALG=PROD;AF=6.839e-05;NSAMP=2;MSQ=31.48;AC=2;AN=29246;NFAM=2	SVTYPE=BND;POS=87774313;STRANDS=--:4;IMPRECISE;CIPOS=-664,9;CIEND=-494,9;CIPOS95=-217,1;CIEND95=-144,2;MATEID=74901_1;EVENT=74901;SECONDARY;SU=4;PE=4;SR=0;ALG=PROD;AF=6.839e-05;NSAMP=2;MSQ=31.48;AC=2;AN=29246;NFAM=2
chr4	54759158	54759549	chr20	35580772	35581314	77592	1893.26	+	+	BND	LOW	77592_1	N	N]chr20:35580786]	77592_2	N	N]chr4:54759188]	SVTYPE=BND;POS=54759188;STRANDS=++:17;IMPRECISE;CIPOS=-30,361;CIEND=-14,528;CIPOS95=-30,39;CIEND95=-14,113;MATEID=77592_2;EVENT=77592;SU=17;PE=17;SR=0;ALG=PROD;AF=0.002564;NSAMP=75;MSQ=20.98;AC=75;AN=29246;NFAM=75	SVTYPE=BND;POS=35580786;STRANDS=++:17;IMPRECISE;CIPOS=-14,528;CIEND=-30,361;CIPOS95=-14,113;CIEND95=-30,39;MATEID=77592_1;EVENT=77592;SECONDARY;SU=17;PE=17;SR=0;ALG=PROD;AF=0.002564;NSAMP=75;MSQ=20.98;AC=75;AN=29246;NFAM=75
chr4	54759185	54759204	chr20	35580673	35580689	77591	11978.7	-	-	BND	LOW	77591_1	N	[chr20:35580684[N	77591_2	N	[chr4:54759196[N	SVTYPE=BND;POS=54759196;STRANDS=--:56;CIPOS=-10,9;CIEND=-10,6;CIPOS95=0,0;CIEND95=0,0;MATEID=77591_2;EVENT=77591;SU=56;PE=43;SR=13;ALG=PROD;AF=0.01125;NSAMP=326;MSQ=27.91;AC=329;AN=29246;NFAM=325	SVTYPE=BND;POS=35580684;STRANDS=--:56;CIPOS=-10,6;CIEND=-10,9;CIPOS95=0,0;CIEND95=0,0;MATEID=77591_1;EVENT=77591;SECONDARY;SU=56;PE=43;SR=13;ALG=PROD;AF=0.01125;NSAMP=326;MSQ=27.91;AC=329;AN=29246;NFAM=325
chr4	54762725	54762732	chr4	54763803	54763809	337800	320.74	+	-	DEL	PASS	337800	N	<DEL>	.	.	.	SVTYPE=DEL;POS=54762729;SVLEN=-1078;END=54763807;STRANDS=+-:15;CIPOS=-4,3;CIEND=-4,2;CIPOS95=0,0;CIEND95=0,0;SU=15;PE=7;SR=8;ALG=PROD;AF=3.419e-05;NSAMP=1;MSQ=320.74;AC=1;AN=29246;NFAM=1	.
chr4	54765934	54765991	chrX	21304720	21304777	82359	5035.46	+	-	BND	LOW	82359_1	N	N[chrX:21304750[	82359_2	N	]chr4:54765963]N	SVTYPE=BND;POS=54765963;STRANDS=+-:4;CIPOS=-29,28;CIEND=-29,28;CIPOS95=0,0;CIEND95=0,0;MATEID=82359_2;EVENT=82359;SU=4;PE=0;SR=4;ALG=PROD;AF=0.005916;NSAMP=173;MSQ=20.1;AC=173;AN=29244;NFAM=173	SVTYPE=BND;POS=21304750;STRANDS=+-:4;CIPOS=-29,28;CIEND=-29,28;CIPOS95=0,0;CIEND95=0,0;MATEID=82359_1;EVENT=82359;SECONDARY;SU=4;PE=0;SR=4;ALG=PROD;AF=0.005916;NSAMP=173;MSQ=20.1;AC=173;AN=29244;NFAM=173
chr4	54765963	54765963	chrX	21304828	21304828	82356	130435.0	+	+	BND	LOW	82356_1	N	N]chrX:21304828]	82356_2	N	N]chr4:54765963]	SVTYPE=BND;POS=54765963;STRANDS=++:8057;CIPOS=0,0;CIEND=0,0;CIPOS95=0,0;CIEND95=0,0;MATEID=82356_2;EVENT=82356;SU=8057;PE=12;SR=8045;ALG=PROD;AF=0.06743;NSAMP=1972;MSQ=39.51;AC=1972;AN=29244;NFAM=1919	SVTYPE=BND;POS=21304828;STRANDS=++:8057;CIPOS=0,0;CIEND=0,0;CIPOS95=0,0;CIEND95=0,0;MATEID=82356_1;EVENT=82356;SECONDARY;SU=8057;PE=12;SR=8045;ALG=PROD;AF=0.06743;NSAMP=1972;MSQ=39.51;AC=1972;AN=29244;NFAM=1919
chr4	54769964	54770022	chr4	54772075	54772118	512514	433.8	-	+	DUP	PASS	512514	N	<DUP>	.	.	.	SVTYPE=DUP;POS=54769994;SVLEN=2103;END=54772097;STRANDS=-+:44;CIPOS=-30,28;CIEND=-22,21;CIPOS95=0,0;CIEND95=0,0;SU=44;PE=23;SR=21;ALG=PROD;AF=6.839e-05;NSAMP=2;MSQ=216.65;AC=2;AN=29246;NFAM=2	.
chr4	54773357	54774086	chr21	30732999	30733629	77845	6.73	-	-	BND	LOW	77845_1	N	[chr21:30733621[N	77845_2	N	[chr4:54774078[N	SVTYPE=BND;POS=54774078;STRANDS=--:5;IMPRECISE;CIPOS=-720,9;CIEND=-621,9;CIPOS95=-226,0;CIEND95=-191,1;MATEID=77845_2;EVENT=77845;SU=5;PE=5;SR=0;ALG=PROD;AF=3.419e-05;NSAMP=1;MSQ=6.73;AC=1;AN=29246;NFAM=1	SVTYPE=BND;POS=30733621;STRANDS=--:5;IMPRECISE;CIPOS=-621,9;CIEND=-720,9;CIPOS95=-191,1;CIEND95=-226,0;MATEID=77845_1;EVENT=77845;SECONDARY;SU=5;PE=5;SR=0;ALG=PROD;AF=3.419e-05;NSAMP=1;MSQ=6.73;AC=1;AN=29246;NFAM=1
chr4	54774064	54774082	chr20	44558058	44558077	77638	2804.69	-	+	BND	LOW	77638_1	N	]chr20:44558066]N	77638_2	N	N[chr4:54774075[	SVTYPE=BND;POS=54774075;STRANDS=-+:42;CIPOS=-10,8;CIEND=-8,11;CIPOS95=0,0;CIEND95=0,0;MATEID=77638_2;EVENT=77638;SU=42;PE=29;SR=13;ALG=PROD;AF=0.001368;NSAMP=40;MSQ=65.33;AC=40;AN=29246;NFAM=40	SVTYPE=BND;POS=44558066;STRANDS=-+:42;CIPOS=-8,11;CIEND=-10,8;CIPOS95=0,0;CIEND95=0,0;MATEID=77638_1;EVENT=77638;SECONDARY;SU=42;PE=29;SR=13;ALG=PROD;AF=0.001368;NSAMP=40;MSQ=65.33;AC=40;AN=29246;NFAM=40
chr4	54781292	54781311	chr4	54781354	54781368	337802	242.81	+	-	BND	LOW	337802_1	N	N[chr4:54781360[	337802_2	N	]chr4:54781302]N	SVTYPE=BND;POS=54781302;STRANDS=+-:12;CIPOS=-10,9;CIEND=-5,9;CIPOS95=0,0;CIEND95=0,0;MATEID=337802_2;EVENT=337802;SU=12;PE=0;SR=12;ALG=PROD;AF=3.419e-05;NSAMP=1;MSQ=242.72;RECLASSIFIED;AC=1;AN=29246;NFAM=1	SVTYPE=BND;POS=54781360;STRANDS=+-:12;CIPOS=-5,9;CIEND=-10,9;CIPOS95=0,0;CIEND95=0,0;MATEID=337802_1;EVENT=337802;SECONDARY;SU=12;PE=0;SR=12;ALG=PROD;AF=3.419e-05;NSAMP=1;MSQ=242.72;RECLASSIFIED;AC=1;AN=29246;NFAM=1
chr4	54789228	54789247	chr4	54803455	54803500	587395	1792.2	+	+	BND	PASS	587395_1	N	N]chr4:54803478]	587395_2	N	N]chr4:54789238]	SVTYPE=BND;POS=54789238;STRANDS=++:93;CIPOS=-10,9;CIEND=-23,22;CIPOS95=0,0;CIEND95=0,0;MATEID=587395_2;EVENT=587395;SU=93;PE=53;SR=40;ALG=PROD;AF=3.419e-05;NSAMP=1;MSQ=407.6;AC=1;AN=29246;NFAM=1	SVTYPE=BND;POS=54803478;STRANDS=++:93;CIPOS=-23,22;CIEND=-10,9;CIPOS95=0,0;CIEND95=0,0;MATEID=587395_1;EVENT=587395;SECONDARY;SU=93;PE=53;SR=40;ALG=PROD;AF=3.419e-05;NSAMP=1;MSQ=407.6;AC=1;AN=29246;NFAM=1
chr4	54793377	54793431	chr4	54805274	54805293	587396	1585.1	-	-	BND	PASS	587396_1	N	[chr4:54805285[N	587396_2	N	[chr4:54793408[N	SVTYPE=BND;POS=54793408;STRANDS=--:81;CIPOS=-30,24;CIEND=-10,9;CIPOS95=0,0;CIEND95=0,0;MATEID=587396_2;EVENT=587396;SU=81;PE=58;SR=23;ALG=PROD;AF=3.419e-05;NSAMP=1;MSQ=476.48;AC=1;AN=29246;NFAM=1	SVTYPE=BND;POS=54805285;STRANDS=--:81;CIPOS=-10,9;CIEND=-30,24;CIPOS95=0,0;CIEND95=0,0;MATEID=587396_1;EVENT=587396;SECONDARY;SU=81;PE=58;SR=23;ALG=PROD;AF=3.419e-05;NSAMP=1;MSQ=476.48;AC=1;AN=29246;NFAM=1
chr4	54799515	54800273	chr4	54811031	54811691	512515	2704.62	-	+	BND	LOW	512515_1	N	]chr4:54811215]N	512515_2	N	N[chr4:54800188[	SVTYPE=BND;POS=54800188;STRANDS=-+:259;IMPRECISE;CIPOS=-672,86;CIEND=-184,476;CIPOS95=-71,71;CIEND95=-62,62;MATEID=512515_2;EVENT=512515;SU=259;PE=259;SR=0;ALG=SUM;AF=0.0006155;NSAMP=18;MSQ=117.23;RETAINED;RECLASSIFIED;AC=18;AN=29246;NFAM=18	SVTYPE=BND;POS=54811215;STRANDS=-+:259;IMPRECISE;CIPOS=-184,476;CIEND=-672,86;CIPOS95=-62,62;CIEND95=-71,71;MATEID=512515_1;EVENT=512515;SECONDARY;SU=259;PE=259;SR=0;ALG=SUM;AF=0.0006155;NSAMP=18;MSQ=117.23;RETAINED;RECLASSIFIED;AC=18;AN=29246;NFAM=18
chr4	54799643	54799814	chr4	54810229	54810504	337805	2739.62	+	-	BND	LOW	337805_1	N	N[chr4:54810492[	337805_2	N	]chr4:54799656]N	SVTYPE=BND;POS=54799656;STRANDS=+-:180;IMPRECISE;CIPOS=-13,158;CIEND=-262,13;CIPOS95=-6,6;CIEND95=-6,6;MATEID=337805_2;EVENT=337805;SU=180;PE=180;SR=0;ALG=PROD;AF=0.0005129;NSAMP=15;MSQ=156.28;RECLASSIFIED;AC=15;AN=29246;NFAM=15	SVTYPE=BND;POS=54810492;STRANDS=+-:180;IMPRECISE;CIPOS=-262,13;CIEND=-13,158;CIPOS95=-6,6;CIEND95=-6,6;MATEID=337805_1;EVENT=337805;SECONDARY;SU=180;PE=180;SR=0;ALG=PROD;AF=0.0005129;NSAMP=15;MSQ=156.28;RECLASSIFIED;AC=15;AN=29246;NFAM=15
chr4	54807879	54808367	chr5	152885661	152886316	78872	1205.19	-	-	BND	LOW	78872_1	N	[chr5:152886308[N	78872_2	N	[chr4:54808359[N	SVTYPE=BND;POS=54808359;STRANDS=--:4;IMPRECISE;CIPOS=-479,9;CIEND=-646,9;CIPOS95=-170,2;CIEND95=-226,1;MATEID=78872_2;EVENT=78872;SU=4;PE=4;SR=0;ALG=PROD;AF=0.0004445;NSAMP=13;MSQ=83.27;AC=13;AN=29246;NFAM=13	SVTYPE=BND;POS=152886308;STRANDS=--:4;IMPRECISE;CIPOS=-646,9;CIEND=-479,9;CIPOS95=-226,1;CIEND95=-170,2;MATEID=78872_1;EVENT=78872;SECONDARY;SU=4;PE=4;SR=0;ALG=PROD;AF=0.0004445;NSAMP=13;MSQ=83.27;AC=13;AN=29246;NFAM=13
chr4	54841267	54841310	chr4	54848740	54848783	337808	1870.54	+	-	DEL	PASS	337808	N	<DEL>	.	.	.	SVTYPE=DEL;POS=54841289;SVLEN=-7474;END=54848763;STRANDS=+-:77;CIPOS=-22,21;CIEND=-23,20;CIPOS95=0,0;CIEND95=0,0;SU=77;PE=48;SR=29;ALG=PROD;AF=0.0001026;NSAMP=3;MSQ=623.51;AC=3;AN=29246;NFAM=3	.
chr4	54848808	54848867	chr4	54853032	54853076	337809	964.98	+	-	DEL	PASS	337809	N	<DEL>	.	.	.	SVTYPE=DEL;POS=54848838;SVLEN=-4217;END=54853055;STRANDS=+-:46;CIPOS=-30,29;CIEND=-23,21;CIPOS95=0,0;CIEND95=0,0;SU=46;PE=27;SR=19;ALG=PROD;AF=6.839e-05;NSAMP=2;MSQ=482.49;AC=2;AN=29246;NFAM=2	.
chr4	54876363	54876382	chr4	54877659	54877667	337811	233.76	+	-	DEL	PASS	337811	N	<DEL>	.	.	.	SVTYPE=DEL;POS=54876373;SVLEN=-1291;END=54877664;STRANDS=+-:13;CIPOS=-10,9;CIEND=-5,3;CIPOS95=0,0;CIEND95=0,0;SU=13;PE=6;SR=7;ALG=PROD;AF=3.419e-05;NSAMP=1;MSQ=233.76;AC=1;AN=29246;NFAM=1	.
chr4	54891161	54891172	chr6	26516487	26516504	79136	9.43	-	-	BND	LOW	79136_1	N	[chr6:26516497[N	79136_2	N	[chr4:54891164[N	SVTYPE=BND;POS=54891164;STRANDS=--:4;IMPRECISE;CIPOS=-2,9;CIEND=-9,8;CIPOS95=0,8;CIEND95=0,0;MATEID=79136_2;EVENT=79136;SU=4;PE=0;SR=4;ALG=PROD;AF=3.419e-05;NSAMP=1;MSQ=9.42;AC=1;AN=29246;NFAM=1	SVTYPE=BND;POS=26516497;STRANDS=--:4;IMPRECISE;CIPOS=-9,8;CIEND=-2,9;CIPOS95=0,0;CIEND95=0,8;MATEID=79136_1;EVENT=79136;SECONDARY;SU=4;PE=0;SR=4;ALG=PROD;AF=3.419e-05;NSAMP=1;MSQ=9.42;AC=1;AN=29246;NFAM=1
chr4	54891898	54891909	chr4	54892233	54892244	337812	623.64	+	-	BND	LOW	337812_1	N	N[chr4:54892240[	337812_2	N	]chr4:54891904]N	SVTYPE=BND;POS=54891904;STRANDS=+-:6;CIPOS=-6,5;CIEND=-6,5;CIPOS95=0,0;CIEND95=0,0;MATEID=337812_2;EVENT=337812;SU=6;PE=0;SR=6;ALG=PROD;AF=0.0007522;NSAMP=22;MSQ=19.03;RECLASSIFIED;AC=22;AN=29246;NFAM=22	SVTYPE=BND;POS=54892240;STRANDS=+-:6;CIPOS=-6,5;CIEND=-6,5;CIPOS95=0,0;CIEND95=0,0;MATEID=337812_1;EVENT=337812;SECONDARY;SU=6;PE=0;SR=6;ALG=PROD;AF=0.0007522;NSAMP=22;MSQ=19.03;RECLASSIFIED;AC=22;AN=29246;NFAM=22
chr4	54936414	54936422	chr4	54937081	54937086	337813	632.54	+	-	DEL	PASS	337813	N	<DEL>	.	.	.	SVTYPE=DEL;POS=54936419;SVLEN=-666;END=54937085;STRANDS=+-:27;CIPOS=-5,3;CIEND=-4,1;CIPOS95=0,0;CIEND95=0,0;SU=27;PE=19;SR=8;ALG=PROD;AF=3.419e-05;NSAMP=1;MSQ=632.47;AC=1;AN=29246;NFAM=1	.
chr4	54942519	54942519	chr4	54942752	54942752	337814	1.21676e+07	+	-	MEI	PASS	337814	N	<DEL:ME:SINE|Alu|AluYa5>	.	.	.	SVTYPE=MEI;POS=54942519;SVLEN=-233;END=54942752;STRANDS=+-:300569;CIPOS=0,0;CIEND=0,0;CIPOS95=0,0;CIEND95=0,0;SU=300569;PE=13212;SR=287357;ALG=PROD;AF=0.5883;NSAMP=12074;MSQ=660.95;MEDGQR=9.97;Q10GQR=3.55;AC=17205;AN=29246;NFAM=11252	.
chr4	54942759	54942777	chr6	72512228	72512247	79422	151326.0	+	+	BND	LOW	79422_1	N	N]chr6:72512238]	79422_2	N	N]chr4:54942768]	SVTYPE=BND;POS=54942768;STRANDS=++:4;IMPRECISE;CIPOS=-9,9;CIEND=-10,9;CIPOS95=-1,1;CIEND95=-1,1;MATEID=79422_2;EVENT=79422;SU=4;PE=1;SR=3;ALG=PROD;AF=0.05163;NSAMP=1471;MSQ=53.04;AC=1510;AN=29246;NFAM=1408	SVTYPE=BND;POS=72512238;STRANDS=++:4;IMPRECISE;CIPOS=-10,9;CIEND=-9,9;CIPOS95=-1,1;CIEND95=-1,1;MATEID=79422_1;EVENT=79422;SECONDARY;SU=4;PE=1;SR=3;ALG=PROD;AF=0.05163;NSAMP=1471;MSQ=53.04;AC=1510;AN=29246;NFAM=1408
chr4	54942760	54942775	chr11	93529060	93529079	73733	66.81	+	-	BND	LOW	73733_1	N	N[chr11:93529071[	73733_2	N	]chr4:54942766]N	SVTYPE=BND;POS=54942766;STRANDS=+-:6;IMPRECISE;CIPOS=-6,9;CIEND=-10,9;CIPOS95=-1,3;CIEND95=-3,1;MATEID=73733_2;EVENT=73733;SU=6;PE=5;SR=1;ALG=PROD;AF=3.419e-05;NSAMP=1;MSQ=65.88;AC=1;AN=29246;NFAM=1	SVTYPE=BND;POS=93529071;STRANDS=+-:6;IMPRECISE;CIPOS=-10,9;CIEND=-6,9;CIPOS95=-3,1;CIEND95=-1,3;MATEID=73733_1;EVENT=73733;SECONDARY;SU=6;PE=5;SR=1;ALG=PROD;AF=3.419e-05;NSAMP=1;MSQ=65.88;AC=1;AN=29246;NFAM=1
chr4	54954168	54954177	chr4	54954228	54954237	337815	321.01	+	-	BND	LOW	337815_1	N	N[chr4:54954234[	337815_2	N	]chr4:54954173]N	SVTYPE=BND;POS=54954173;STRANDS=+-:7;CIPOS=-5,4;CIEND=-5,4;CIPOS95=0,0;CIEND95=0,0;MATEID=337815_2;EVENT=337815;SU=7;PE=0;SR=7;ALG=PROD;AF=3.419e-05;NSAMP=1;MSQ=4.68;RECLASSIFIED;AC=1;AN=29246;NFAM=1	SVTYPE=BND;POS=54954234;STRANDS=+-:7;CIPOS=-5,4;CIEND=-5,4;CIPOS95=0,0;CIEND95=0,0;MATEID=337815_1;EVENT=337815;SECONDARY;SU=7;PE=0;SR=7;ALG=PROD;AF=3.419e-05;NSAMP=1;MSQ=4.68;RECLASSIFIED;AC=1;AN=29246;NFAM=1
chr4	54970200	54970219	chrY	8958661	8958680	83119	183.35	-	-	BND	LOW	83119_1	N	[chrY:8958672[N	83119_2	N	[chr4:54970211[N	SVTYPE=BND;POS=54970211;STRANDS=--:5;CIPOS=-10,9;CIEND=-10,9;CIPOS95=0,0;CIEND95=0,0;MATEID=83119_2;EVENT=83119;SU=5;PE=0;SR=5;ALG=PROD;AF=6.839e-05;NSAMP=2;MSQ=51.2;AC=2;AN=29246;NFAM=2	SVTYPE=BND;POS=8958672;STRANDS=--:5;CIPOS=-10,9;CIEND=-10,9;CIPOS95=0,0;CIEND95=0,0;MATEID=83119_1;EVENT=83119;SECONDARY;SU=5;PE=0;SR=5;ALG=PROD;AF=6.839e-05;NSAMP=2;MSQ=51.2;AC=2;AN=29246;NFAM=2
chr4	54993460	54994158	chrX	45663731	45664549	82501	21986.2	-	-	BND	LOW	82501_1	N	[chrX:45664484[N	82501_2	N	[chr4:54994018[N	SVTYPE=BND;POS=54994018;STRANDS=--:235;IMPRECISE;CIPOS=-557,141;CIEND=-752,66;CIPOS95=-88,88;CIEND95=-152,66;MATEID=82501_2;EVENT=82501;SU=235;PE=235;SR=0;ALG=SUM;AF=0.02055;NSAMP=601;MSQ=24.74;RETAINED;AC=601;AN=29246;NFAM=596	SVTYPE=BND;POS=45664484;STRANDS=--:235;IMPRECISE;CIPOS=-752,66;CIEND=-557,141;CIPOS95=-152,66;CIEND95=-88,88;MATEID=82501_1;EVENT=82501;SECONDARY;SU=235;PE=235;SR=0;ALG=SUM;AF=0.02055;NSAMP=601;MSQ=24.74;RETAINED;AC=601;AN=29246;NFAM=596
chr4	54993504	54994037	chr11	5293250	5293945	73341	97.79	-	-	BND	LOW	73341_1	N	[chr11:5293937[N	73341_2	N	[chr4:54994029[N	SVTYPE=BND;POS=54994029;STRANDS=--:4;IMPRECISE;CIPOS=-524,9;CIEND=-686,9;CIPOS95=-131,2;CIEND95=-228,1;MATEID=73341_2;EVENT=73341;SU=4;PE=4;SR=0;ALG=PROD;AF=6.839e-05;NSAMP=2;MSQ=47.78;AC=2;AN=29246;NFAM=2	SVTYPE=BND;POS=5293937;STRANDS=--:4;IMPRECISE;CIPOS=-686,9;CIEND=-524,9;CIPOS95=-228,1;CIEND95=-131,2;MATEID=73341_1;EVENT=73341;SECONDARY;SU=4;PE=4;SR=0;ALG=PROD;AF=6.839e-05;NSAMP=2;MSQ=47.78;AC=2;AN=29246;NFAM=2
chr4	54993604	54994052	chr8	50350644	50351160	80883	213.39	-	+	BND	LOW	80883_1	N	]chr8:50350674]N	80883_2	N	N[chr4:54994024[	SVTYPE=BND;POS=54994024;STRANDS=-+:9;IMPRECISE;CIPOS=-419,29;CIEND=-30,486;CIPOS95=-73,29;CIEND95=-30,143;MATEID=80883_2;EVENT=80883;SU=9;PE=9;SR=0;ALG=PROD;AF=0.0003761;NSAMP=11;MSQ=18.2;AC=11;AN=29246;NFAM=11	SVTYPE=BND;POS=50350674;STRANDS=-+:9;IMPRECISE;CIPOS=-30,486;CIEND=-419,29;CIPOS95=-30,143;CIEND95=-73,29;MATEID=80883_1;EVENT=80883;SECONDARY;SU=9;PE=9;SR=0;ALG=PROD;AF=0.0003761;NSAMP=11;MSQ=18.2;AC=11;AN=29246;NFAM=11
chr4	54995177	54995178	chr4	54995322	54995323	337818	18313.9	+	-	BND	LOW	337818_1	N	N[chr4:54995324[	337818_2	N	]chr4:54995178]N	SVTYPE=BND;POS=54995178;STRANDS=+-:731;CIPOS=-1,0;CIEND=-1,0;CIPOS95=0,0;CIEND95=0,0;MATEID=337818_2;EVENT=337818;SU=731;PE=12;SR=719;ALG=PROD;AF=0.001881;NSAMP=55;MSQ=219.64;RECLASSIFIED;AC=55;AN=29246;NFAM=53	SVTYPE=BND;POS=54995324;STRANDS=+-:731;CIPOS=-1,0;CIEND=-1,0;CIPOS95=0,0;CIEND95=0,0;MATEID=337818_1;EVENT=337818;SECONDARY;SU=731;PE=12;SR=719;ALG=PROD;AF=0.001881;NSAMP=55;MSQ=219.64;RECLASSIFIED;AC=55;AN=29246;NFAM=53
chr4	54997007	54997012	chr4	54997074	54997079	337819	4385.07	+	-	BND	PASS	337819_1	N	N[chr4:54997078[	337819_2	N	]chr4:54997010]N	SVTYPE=BND;POS=54997010;STRANDS=+-:158;CIPOS=-3,2;CIEND=-3,2;CIPOS95=0,0;CIEND95=0,0;MATEID=337819_2;EVENT=337819;SU=158;PE=0;SR=158;ALG=PROD;AF=0.0003077;NSAMP=9;MSQ=312.07;RECLASSIFIED;AC=9;AN=29246;NFAM=9	SVTYPE=BND;POS=54997078;STRANDS=+-:158;CIPOS=-3,2;CIEND=-3,2;CIPOS95=0,0;CIEND95=0,0;MATEID=337819_1;EVENT=337819;SECONDARY;SU=158;PE=0;SR=158;ALG=PROD;AF=0.0003077;NSAMP=9;MSQ=312.07;RECLASSIFIED;AC=9;AN=29246;NFAM=9
chr4	55022191	55022210	chr4	55022268	55022287	587397	625.39	+	+	INV	LOW	587397	N	<INV>	.	.	.	SVTYPE=INV;POS=55022201;SVLEN=77;END=55022278;STRANDS=++:2,--:2;IMPRECISE;CIPOS=-10,9;CIEND=-10,9;CIPOS95=-3,3;CIEND95=-3,3;SU=4;PE=3;SR=1;ALG=PROD;AF=0.0009574;NSAMP=28;MSQ=18.82;AC=28;AN=29246;NFAM=28	.
chr4	55042653	55042670	chr4	55042707	55042724	337821	122.87	+	-	BND	LOW	337821_1	N	N[chr4:55042717[	337821_2	N	]chr4:55042662]N	SVTYPE=BND;POS=55042662;STRANDS=+-:4;CIPOS=-9,8;CIEND=-9,8;CIPOS95=0,0;CIEND95=0,0;MATEID=337821_2;EVENT=337821;SU=4;PE=0;SR=4;ALG=PROD;AF=3.419e-05;NSAMP=1;MSQ=122.86;RECLASSIFIED;AC=1;AN=29246;NFAM=1	SVTYPE=BND;POS=55042717;STRANDS=+-:4;CIPOS=-9,8;CIEND=-9,8;CIPOS95=0,0;CIEND95=0,0;MATEID=337821_1;EVENT=337821;SECONDARY;SU=4;PE=0;SR=4;ALG=PROD;AF=3.419e-05;NSAMP=1;MSQ=122.86;RECLASSIFIED;AC=1;AN=29246;NFAM=1
chr4	55055492	55055509	chr4	55055554	55055568	337822	1004.1	+	-	BND	LOW	337822_1	N	N[chr4:55055562[	337822_2	N	]chr4:55055501]N	SVTYPE=BND;POS=55055501;STRANDS=+-:33;CIPOS=-9,8;CIEND=-7,7;CIPOS95=0,0;CIEND95=0,0;MATEID=337822_2;EVENT=337822;SU=33;PE=0;SR=33;ALG=PROD;AF=0.0001026;NSAMP=3;MSQ=177.82;RECLASSIFIED;AC=3;AN=29246;NFAM=3	SVTYPE=BND;POS=55055562;STRANDS=+-:33;CIPOS=-7,7;CIEND=-9,8;CIPOS95=0,0;CIEND95=0,0;MATEID=337822_1;EVENT=337822;SECONDARY;SU=33;PE=0;SR=33;ALG=PROD;AF=0.0001026;NSAMP=3;MSQ=177.82;RECLASSIFIED;AC=3;AN=29246;NFAM=3
chr4	55060347	55060913	chr11	43776255	43776514	73502	153.32	-	-	BND	LOW	73502_1	N	[chr11:43776486[N	73502_2	N	[chr4:55060885[N	SVTYPE=BND;POS=55060885;STRANDS=--:13;IMPRECISE;CIPOS=-537,29;CIEND=-230,29;CIPOS95=-136,29;CIEND95=-78,29;MATEID=73502_2;EVENT=73502;SU=13;PE=13;SR=0;ALG=PROD;AF=0.000171;NSAMP=5;MSQ=22.96;AC=5;AN=29246;NFAM=5	SVTYPE=BND;POS=43776486;STRANDS=--:13;IMPRECISE;CIPOS=-230,29;CIEND=-537,29;CIPOS95=-78,29;CIEND95=-136,29;MATEID=73502_1;EVENT=73502;SECONDARY;SU=13;PE=13;SR=0;ALG=PROD;AF=0.000171;NSAMP=5;MSQ=22.96;AC=5;AN=29246;NFAM=5
chr4	55061998	55062329	chr4	55063016	55063305	337823	215.79	+	-	DEL	PASS	337823	N	<DEL>	.	.	.	SVTYPE=DEL;POS=55062008;SVLEN=-1288;END=55063296;STRANDS=+-:8;IMPRECISE;CIPOS=-10,321;CIEND=-280,9;CIPOS95=-2,86;CIEND95=-58,2;SU=8;PE=8;SR=0;ALG=PROD;AF=3.419e-05;NSAMP=1;MSQ=215.79;AC=1;AN=29246;NFAM=1	.
chr4	55064191	55064192	chr4	55065171	55065172	337824	42284.1	+	-	BND	PASS	337824_1	N	N[chr4:55065173[	337824_2	N	]chr4:55064192]N	SVTYPE=BND;POS=55064192;STRANDS=+-:1843;CIPOS=-1,0;CIEND=-1,0;CIPOS95=0,0;CIEND95=0,0;MATEID=337824_2;EVENT=337824;SU=1843;PE=1033;SR=810;ALG=PROD;AF=0.002838;NSAMP=83;MSQ=446.22;RECLASSIFIED;AC=83;AN=29246;NFAM=81	SVTYPE=BND;POS=55065173;STRANDS=+-:1843;CIPOS=-1,0;CIEND=-1,0;CIPOS95=0,0;CIEND95=0,0;MATEID=337824_1;EVENT=337824;SECONDARY;SU=1843;PE=1033;SR=810;ALG=PROD;AF=0.002838;NSAMP=83;MSQ=446.22;RECLASSIFIED;AC=83;AN=29246;NFAM=81
chr4	55067097	55067114	chr10	59678545	59678562	73033	748515.0	-	+	BND	LOW	73033_1	N	]chr10:59678554]N	73033_2	N	N[chr4:55067107[	SVTYPE=BND;POS=55067107;STRANDS=-+:4;CIPOS=-9,8;CIEND=-9,8;CIPOS95=0,0;CIEND95=0,0;MATEID=73033_2;EVENT=73033;SU=4;PE=0;SR=4;ALG=PROD;AF=0.3055;NSAMP=8935;MSQ=51.03;AC=8935;AN=29246;NFAM=8385	SVTYPE=BND;POS=59678554;STRANDS=-+:4;CIPOS=-9,8;CIEND=-9,8;CIPOS95=0,0;CIEND95=0,0;MATEID=73033_1;EVENT=73033;SECONDARY;SU=4;PE=0;SR=4;ALG=PROD;AF=0.3055;NSAMP=8935;MSQ=51.03;AC=8935;AN=29246;NFAM=8385
chr4	55067162	55067820	chr16	49646176	49646816	76017	5068.97	+	-	BND	LOW	76017_1	N	N[chr16:49646808[	76017_2	N	]chr4:55067172]N	SVTYPE=BND;POS=55067172;STRANDS=+-:4;IMPRECISE;CIPOS=-10,648;CIEND=-631,9;CIPOS95=-1,229;CIEND95=-216,1;MATEID=76017_2;EVENT=76017;SU=4;PE=4;SR=0;ALG=PROD;AF=0.002086;NSAMP=61;MSQ=82.43;AC=61;AN=29246;NFAM=61	SVTYPE=BND;POS=49646808;STRANDS=+-:4;IMPRECISE;CIPOS=-631,9;CIEND=-10,648;CIPOS95=-216,1;CIEND95=-1,229;MATEID=76017_1;EVENT=76017;SECONDARY;SU=4;PE=4;SR=0;ALG=PROD;AF=0.002086;NSAMP=61;MSQ=82.43;AC=61;AN=29246;NFAM=61
chr4	55077575	55077626	chr4	55077781	55077837	337825	23270.8	+	-	BND	LOW	337825_1	N	N[chr4:55077810[	337825_2	N	]chr4:55077604]N	SVTYPE=BND;POS=55077604;STRANDS=+-:14;IMPRECISE;CIPOS=-29,22;CIEND=-28,28;CIPOS95=0,0;CIEND95=-1,1;MATEID=337825_2;EVENT=337825;SU=14;PE=0;SR=14;ALG=PROD;AF=0.02294;NSAMP=671;MSQ=18.07;RECLASSIFIED;AC=671;AN=29246;NFAM=663	SVTYPE=BND;POS=55077810;STRANDS=+-:14;IMPRECISE;CIPOS=-28,28;CIEND=-29,22;CIPOS95=-1,1;CIEND95=0,0;MATEID=337825_1;EVENT=337825;SECONDARY;SU=14;PE=0;SR=14;ALG=PROD;AF=0.02294;NSAMP=671;MSQ=18.07;RECLASSIFIED;AC=671;AN=29246;NFAM=663
chr4	55077594	55077606	chr4	55077975	55077987	337826	5027.42	+	-	BND	LOW	337826_1	N	N[chr4:55077981[	337826_2	N	]chr4:55077600]N	SVTYPE=BND;POS=55077600;STRANDS=+-:109;CIPOS=-6,6;CIEND=-5,7;CIPOS95=0,0;CIEND95=0,0;MATEID=337826_2;EVENT=337826;SU=109;PE=0;SR=109;ALG=PROD;AF=0.003966;NSAMP=116;MSQ=18.34;RECLASSIFIED;AC=116;AN=29246;NFAM=116	SVTYPE=BND;POS=55077981;STRANDS=+-:109;CIPOS=-5,7;CIEND=-6,6;CIPOS95=0,0;CIEND95=0,0;MATEID=337826_1;EVENT=337826;SECONDARY;SU=109;PE=0;SR=109;ALG=PROD;AF=0.003966;NSAMP=116;MSQ=18.34;RECLASSIFIED;AC=116;AN=29246;NFAM=116
chr4	55077787	55077806	chr4	55078007	55078022	337827	13401.2	+	-	BND	LOW	337827_1	N	N[chr4:55078018[	337827_2	N	]chr4:55077797]N	SVTYPE=BND;POS=55077797;STRANDS=+-:4;IMPRECISE;CIPOS=-10,9;CIEND=-10,5;CIPOS95=-1,1;CIEND95=-4,1;MATEID=337827_2;EVENT=337827;SU=4;PE=2;SR=2;ALG=PROD;AF=0.01402;NSAMP=409;MSQ=18.56;RECLASSIFIED;AC=410;AN=29244;NFAM=404	SVTYPE=BND;POS=55078018;STRANDS=+-:4;IMPRECISE;CIPOS=-10,5;CIEND=-10,9;CIPOS95=-4,1;CIEND95=-1,1;MATEID=337827_1;EVENT=337827;SECONDARY;SU=4;PE=2;SR=2;ALG=PROD;AF=0.01402;NSAMP=409;MSQ=18.56;RECLASSIFIED;AC=410;AN=29244;NFAM=404
chr4	55078336	55078385	chr4	55078423	55078472	337828	509.57	+	-	BND	PASS	337828_1	N	N[chr4:55078449[	337828_2	N	]chr4:55078361]N	SVTYPE=BND;POS=55078361;STRANDS=+-:15;CIPOS=-25,24;CIEND=-25,24;CIPOS95=0,0;CIEND95=0,0;MATEID=337828_2;EVENT=337828;SU=15;PE=0;SR=15;ALG=PROD;AF=6.839e-05;NSAMP=2;MSQ=254.77;RECLASSIFIED;AC=2;AN=29246;NFAM=1	SVTYPE=BND;POS=55078449;STRANDS=+-:15;CIPOS=-25,24;CIEND=-25,24;CIPOS95=0,0;CIEND95=0,0;MATEID=337828_1;EVENT=337828;SECONDARY;SU=15;PE=0;SR=15;ALG=PROD;AF=6.839e-05;NSAMP=2;MSQ=254.77;RECLASSIFIED;AC=2;AN=29246;NFAM=1
chr4	55097990	55097998	chr4	55098276	55098292	512518	59.58	-	+	BND	LOW	512518_1	N	]chr4:55098286]N	512518_2	N	N[chr4:55097996[	SVTYPE=BND;POS=55097996;STRANDS=-+:9;CIPOS=-5,3;CIEND=-10,6;CIPOS95=0,0;CIEND95=0,0;MATEID=512518_2;EVENT=512518;SU=9;PE=2;SR=7;ALG=PROD;AF=3.419e-05;NSAMP=1;MSQ=59.56;RECLASSIFIED;AC=1;AN=29246;NFAM=1	SVTYPE=BND;POS=55098286;STRANDS=-+:9;CIPOS=-10,6;CIEND=-5,3;CIPOS95=0,0;CIEND95=0,0;MATEID=512518_1;EVENT=512518;SECONDARY;SU=9;PE=2;SR=7;ALG=PROD;AF=3.419e-05;NSAMP=1;MSQ=59.56;RECLASSIFIED;AC=1;AN=29246;NFAM=1
chr4	55098087	55098094	chr4	55098292	55098299	337829	289.76	+	-	BND	LOW	337829_1	N	N[chr4:55098297[	337829_2	N	]chr4:55098091]N	SVTYPE=BND;POS=55098091;STRANDS=+-:9;CIPOS=-4,3;CIEND=-4,3;CIPOS95=0,0;CIEND95=0,0;MATEID=337829_2;EVENT=337829;SU=9;PE=0;SR=9;ALG=PROD;AF=0.0001368;NSAMP=4;MSQ=71.18;RECLASSIFIED;AC=4;AN=29246;NFAM=4	SVTYPE=BND;POS=55098297;STRANDS=+-:9;CIPOS=-4,3;CIEND=-4,3;CIPOS95=0,0;CIEND95=0,0;MATEID=337829_1;EVENT=337829;SECONDARY;SU=9;PE=0;SR=9;ALG=PROD;AF=0.0001368;NSAMP=4;MSQ=71.18;RECLASSIFIED;AC=4;AN=29246;NFAM=4
chr4	55115920	55115939	chr4	55116205	55116224	337830	136.34	+	-	BND	LOW	337830_1	N	N[chr4:55116216[	337830_2	N	]chr4:55115930]N	SVTYPE=BND;POS=55115930;STRANDS=+-:5;CIPOS=-10,9;CIEND=-10,9;CIPOS95=0,0;CIEND95=0,0;MATEID=337830_2;EVENT=337830;SU=5;PE=0;SR=5;ALG=PROD;AF=6.839e-05;NSAMP=2;MSQ=63.66;RECLASSIFIED;AC=2;AN=29246;NFAM=2	SVTYPE=BND;POS=55116216;STRANDS=+-:5;CIPOS=-10,9;CIEND=-10,9;CIPOS95=0,0;CIEND95=0,0;MATEID=337830_1;EVENT=337830;SECONDARY;SU=5;PE=0;SR=5;ALG=PROD;AF=6.839e-05;NSAMP=2;MSQ=63.66;RECLASSIFIED;AC=2;AN=29246;NFAM=2
chr4	55126944	55127411	chr4	55132167	55132608	337831	60762.6	+	-	BND	LOW	337831_1	N	N[chr4:55132592[	337831_2	N	]chr4:55126953]N	SVTYPE=BND;POS=55126953;STRANDS=+-:59;IMPRECISE;CIPOS=-9,458;CIEND=-424,17;CIPOS95=-9,67;CIEND95=-28,17;MATEID=337831_2;EVENT=337831;SU=59;PE=59;SR=0;ALG=PROD;AF=0.03132;NSAMP=915;MSQ=56.42;RECLASSIFIED;AC=916;AN=29246;NFAM=899	SVTYPE=BND;POS=55132592;STRANDS=+-:59;IMPRECISE;CIPOS=-424,17;CIEND=-9,458;CIPOS95=-28,17;CIEND95=-9,67;MATEID=337831_1;EVENT=337831;SECONDARY;SU=59;PE=59;SR=0;ALG=PROD;AF=0.03132;NSAMP=915;MSQ=56.42;RECLASSIFIED;AC=916;AN=29246;NFAM=899
chr4	55132403	55132403	chr4	55132721	55132721	337832	5.65608e+06	+	-	MEI	PASS	337832	N	<DEL:ME:SINE|Alu|AluYb8>	.	.	.	SVTYPE=MEI;POS=55132403;SVLEN=-318;END=55132721;STRANDS=+-:133175;CIPOS=0,0;CIEND=0,0;CIPOS95=0,0;CIEND95=0,0;SU=133175;PE=18152;SR=115023;AF=0.2076;NSAMP=5439;MSQ=573.88;MEDGQR=3.15;Q10GQR=2.62;AC=6071;AN=29246;NFAM=5080	.
chr4	55138009	55138055	chr4	55138110	55138155	337833	539.23	+	-	DEL	PASS	337833	N	<DEL>	.	.	.	SVTYPE=DEL;POS=55138033;SVLEN=-100;END=55138133;STRANDS=+-:29;CIPOS=-24,22;CIEND=-23,22;CIPOS95=0,0;CIEND95=0,0;SU=29;PE=2;SR=27;ALG=PROD;AF=3.419e-05;NSAMP=1;MSQ=278.72;AC=1;AN=29246;NFAM=1	.
chr4	55139806	55139808	chr4	55141810	55141829	512519	465.47	-	+	BND	PASS	512519_1	N	]chr4:55141820]N	512519_2	N	N[chr4:55139809[	SVTYPE=BND;POS=55139809;STRANDS=-+:37;CIPOS=-2,0;CIEND=-10,9;CIPOS95=0,0;CIEND95=0,0;MATEID=512519_2;EVENT=512519;SU=37;PE=20;SR=17;ALG=PROD;AF=3.419e-05;NSAMP=1;MSQ=465.47;RECLASSIFIED;AC=1;AN=29246;NFAM=1	SVTYPE=BND;POS=55141820;STRANDS=-+:37;CIPOS=-10,9;CIEND=-2,0;CIPOS95=0,0;CIEND95=0,0;MATEID=512519_1;EVENT=512519;SECONDARY;SU=37;PE=20;SR=17;ALG=PROD;AF=3.419e-05;NSAMP=1;MSQ=465.47;RECLASSIFIED;AC=1;AN=29246;NFAM=1
chr4	55140048	55140053	chr4	55141822	55141826	337834	509.29	+	-	BND	PASS	337834_1	N	N[chr4:55141826[	337834_2	N	]chr4:55140051]N	SVTYPE=BND;POS=55140051;STRANDS=+-:26;CIPOS=-3,2;CIEND=-3,1;CIPOS95=0,0;CIEND95=0,0;MATEID=337834_2;EVENT=337834;SU=26;PE=14;SR=12;ALG=PROD;AF=3.419e-05;NSAMP=1;MSQ=509.29;RECLASSIFIED;AC=1;AN=29246;NFAM=1	SVTYPE=BND;POS=55141826;STRANDS=+-:26;CIPOS=-3,1;CIEND=-3,2;CIPOS95=0,0;CIEND95=0,0;MATEID=337834_1;EVENT=337834;SECONDARY;SU=26;PE=14;SR=12;ALG=PROD;AF=3.419e-05;NSAMP=1;MSQ=509.29;RECLASSIFIED;AC=1;AN=29246;NFAM=1
chr4	55141666	55141671	chr4	55141982	55142001	337835	1007.39	+	-	BND	LOW	337835_1	N	N[chr4:55141993[	337835_2	N	]chr4:55141669]N	SVTYPE=BND;POS=55141669;STRANDS=+-:14;CIPOS=-3,2;CIEND=-10,9;CIPOS95=0,0;CIEND95=0,0;MATEID=337835_2;EVENT=337835;SU=14;PE=2;SR=12;ALG=PROD;AF=0.0002735;NSAMP=8;MSQ=123.26;RECLASSIFIED;AC=8;AN=29246;NFAM=8	SVTYPE=BND;POS=55141993;STRANDS=+-:14;CIPOS=-10,9;CIEND=-3,2;CIPOS95=0,0;CIEND95=0,0;MATEID=337835_1;EVENT=337835;SECONDARY;SU=14;PE=2;SR=12;ALG=PROD;AF=0.0002735;NSAMP=8;MSQ=123.26;RECLASSIFIED;AC=8;AN=29246;NFAM=8
chr4	55156987	55157046	chr11	129927162	129927220	73890	141806.0	-	+	BND	LOW	73890_1	N	]chr11:129927192]N	73890_2	N	N[chr4:55157018[	SVTYPE=BND;POS=55157018;STRANDS=-+:8;IMPRECISE;CIPOS=-30,29;CIEND=-30,28;CIPOS95=0,0;CIEND95=-1,1;MATEID=73890_2;EVENT=73890;SU=8;PE=2;SR=6;ALG=PROD;AF=0.1026;NSAMP=2282;MSQ=32.82;AC=3000;AN=29246;NFAM=2187	SVTYPE=BND;POS=129927192;STRANDS=-+:8;IMPRECISE;CIPOS=-30,28;CIEND=-30,29;CIPOS95=-1,1;CIEND95=0,0;MATEID=73890_1;EVENT=73890;SECONDARY;SU=8;PE=2;SR=6;ALG=PROD;AF=0.1026;NSAMP=2282;MSQ=32.82;AC=3000;AN=29246;NFAM=2187
chr4	55175367	55175367	chr4	55175458	55175458	337837	362795.0	+	-	BND	PASS	337837_1	N	N[chr4:55175459[	337837_2	N	]chr4:55175367]N	SVTYPE=BND;POS=55175367;STRANDS=+-:12874;CIPOS=0,0;CIEND=0,0;CIPOS95=0,0;CIEND95=0,0;MATEID=337837_2;EVENT=337837;SU=12874;PE=93;SR=12781;ALG=PROD;AF=0.04182;NSAMP=1166;MSQ=261.73;RECLASSIFIED;AC=1223;AN=29246;NFAM=1131	SVTYPE=BND;POS=55175459;STRANDS=+-:12874;CIPOS=0,0;CIEND=0,0;CIPOS95=0,0;CIEND95=0,0;MATEID=337837_1;EVENT=337837;SECONDARY;SU=12874;PE=93;SR=12781;ALG=PROD;AF=0.04182;NSAMP=1166;MSQ=261.73;RECLASSIFIED;AC=1223;AN=29246;NFAM=1131
chr4	55184238	55184244	chr4	55184503	55184508	337838	7173.05	+	-	BND	LOW	337838_1	N	N[chr4:55184508[	337838_2	N	]chr4:55184242]N	SVTYPE=BND;POS=55184242;STRANDS=+-:217;CIPOS=-4,2;CIEND=-4,1;CIPOS95=0,0;CIEND95=0,0;MATEID=337838_2;EVENT=337838;SU=217;PE=18;SR=199;ALG=PROD;AF=0.0009232;NSAMP=27;MSQ=248.67;RECLASSIFIED;AC=27;AN=29246;NFAM=24	SVTYPE=BND;POS=55184508;STRANDS=+-:217;CIPOS=-4,1;CIEND=-4,2;CIPOS95=0,0;CIEND95=0,0;MATEID=337838_1;EVENT=337838;SECONDARY;SU=217;PE=18;SR=199;ALG=PROD;AF=0.0009232;NSAMP=27;MSQ=248.67;RECLASSIFIED;AC=27;AN=29246;NFAM=24
chr4	55195099	55195128	chr4	55195908	55195938	587398	6493.07	+	+	INV	LOW	587398	N	<INV>	.	.	.	SVTYPE=INV;POS=55195119;SVLEN=810;END=55195929;STRANDS=++:2,--:2;IMPRECISE;CIPOS=-20,9;CIEND=-21,9;CIPOS95=-11,1;CIEND95=-12,1;SU=4;PE=4;SR=0;ALG=PROD;AF=0.001197;NSAMP=35;MSQ=171.07;AC=35;AN=29246;NFAM=34	.
chr4	55195223	55195228	chr4	55195793	55195797	587399	16613.8	+	+	INV	PASS	587399	N	<INV>	.	.	.	SVTYPE=INV;POS=55195226;SVLEN=570;END=55195796;STRANDS=++:344,--:231;CIPOS=-3,2;CIEND=-3,1;CIPOS95=0,0;CIEND95=0,0;SU=575;PE=433;SR=142;ALG=PROD;AF=0.001163;NSAMP=34;MSQ=455.23;AC=34;AN=29246;NFAM=33	.
chr4	55209495	55209995	chr4	55232259	55232615	587400	246.47	-	-	BND	LOW	587400_1	N	[chr4:55232578[N	587400_2	N	[chr4:55209947[N	SVTYPE=BND;POS=55209947;STRANDS=--:28;IMPRECISE;CIPOS=-451,49;CIEND=-318,38;CIPOS95=-73,49;CIEND95=-32,32;MATEID=587400_2;EVENT=587400;SU=28;PE=28;SR=0;ALG=PROD;AF=6.839e-05;NSAMP=2;MSQ=61.24;AC=2;AN=29246;NFAM=2	SVTYPE=BND;POS=55232578;STRANDS=--:28;IMPRECISE;CIPOS=-318,38;CIEND=-451,49;CIPOS95=-32,32;CIEND95=-73,49;MATEID=587400_1;EVENT=587400;SECONDARY;SU=28;PE=28;SR=0;ALG=PROD;AF=6.839e-05;NSAMP=2;MSQ=61.24;AC=2;AN=29246;NFAM=2
chr4	55210119	55210612	chr4	55232429	55232734	587401	162.69	+	+	BND	LOW	587401_1	N	N]chr4:55232459]	587401_2	N	N]chr4:55210149]	SVTYPE=BND;POS=55210149;STRANDS=++:12;IMPRECISE;CIPOS=-30,463;CIEND=-30,275;CIPOS95=-30,112;CIEND95=-30,54;MATEID=587401_2;EVENT=587401;SU=12;PE=12;SR=0;ALG=PROD;AF=6.839e-05;NSAMP=2;MSQ=44.84;AC=2;AN=29246;NFAM=2	SVTYPE=BND;POS=55232459;STRANDS=++:12;IMPRECISE;CIPOS=-30,275;CIEND=-30,463;CIPOS95=-30,54;CIEND95=-30,112;MATEID=587401_1;EVENT=587401;SECONDARY;SU=12;PE=12;SR=0;ALG=PROD;AF=6.839e-05;NSAMP=2;MSQ=44.84;AC=2;AN=29246;NFAM=2
chr4	55220899	55221241	chr4	55230284	55230669	337839	410.6	+	-	DEL	PASS	337839	N	<DEL>	.	.	.	SVTYPE=DEL;POS=55220905;SVLEN=-9761;END=55230666;STRANDS=+-:14;IMPRECISE;CIPOS=-6,336;CIEND=-382,3;CIPOS95=0,98;CIEND95=-137,0;SU=14;PE=14;SR=0;ALG=PROD;AF=3.419e-05;NSAMP=1;MSQ=410.6;AC=1;AN=29246;NFAM=1	.
chr4	55230658	55230671	chr4	55240579	55240591	512520	7.6	-	+	BND	LOW	512520_1	N	]chr4:55240585]N	512520_2	N	N[chr4:55230666[	SVTYPE=BND;POS=55230666;STRANDS=-+:7;CIPOS=-7,6;CIEND=-6,6;CIPOS95=0,0;CIEND95=0,0;MATEID=512520_2;EVENT=512520;SU=7;PE=2;SR=5;ALG=PROD;AF=3.419e-05;NSAMP=1;MSQ=7.6;RECLASSIFIED;AC=1;AN=29246;NFAM=1	SVTYPE=BND;POS=55240585;STRANDS=-+:7;CIPOS=-6,6;CIEND=-7,6;CIPOS95=0,0;CIEND95=0,0;MATEID=512520_1;EVENT=512520;SECONDARY;SU=7;PE=2;SR=5;ALG=PROD;AF=3.419e-05;NSAMP=1;MSQ=7.6;RECLASSIFIED;AC=1;AN=29246;NFAM=1
chr4	55276822	55276831	chr17	71643563	71643572	76573	12406.5	-	-	BND	LOW	76573_1	N	[chr17:71643569[N	76573_2	N	[chr4:55276828[N	SVTYPE=BND;POS=55276828;STRANDS=--:160;CIPOS=-5,4;CIEND=-5,4;CIPOS95=0,0;CIEND95=0,0;MATEID=76573_2;EVENT=76573;SU=160;PE=0;SR=160;ALG=PROD;AF=0.01262;NSAMP=368;MSQ=25.94;AC=369;AN=29246;NFAM=367	SVTYPE=BND;POS=71643569;STRANDS=--:160;CIPOS=-5,4;CIEND=-5,4;CIPOS95=0,0;CIEND95=0,0;MATEID=76573_1;EVENT=76573;SECONDARY;SU=160;PE=0;SR=160;ALG=PROD;AF=0.01262;NSAMP=368;MSQ=25.94;AC=369;AN=29246;NFAM=367
chr4	55277049	55277066	chr4	55277483	55277853	587402	365.69	+	+	INV	LOW	587402	N	<INV>	.	.	.	SVTYPE=INV;POS=55277059;SVLEN=434;END=55277493;STRANDS=++:3,--:1;IMPRECISE;CIPOS=-10,7;CIEND=-10,360;CIPOS95=-10,7;CIEND95=-2,138;SU=4;PE=4;SR=0;ALG=PROD;AF=0.0004103;NSAMP=11;MSQ=24.78;AC=12;AN=29246;NFAM=11	.
chr4	55296476	55297113	chr4	55300331	55300459	337841	38.69	+	-	DEL	PASS	337841	N	<DEL>	.	.	.	SVTYPE=DEL;POS=55296483;SVLEN=-3967;END=55300450;STRANDS=+-:5;IMPRECISE;CIPOS=-7,630;CIEND=-119,9;CIPOS95=0,154;CIEND95=-72,2;SU=5;PE=5;SR=0;ALG=PROD;AF=3.419e-05;NSAMP=1;MSQ=38.69;AC=1;AN=29246;NFAM=1	.
chr4	55296929	55296948	chr4	55311710	55311719	512521	135.51	-	+	DUP	PASS	512521	N	<DUP>	.	.	.	SVTYPE=DUP;POS=55296939;SVLEN=14776;END=55311715;STRANDS=-+:16;CIPOS=-10,9;CIEND=-5,4;CIPOS95=0,0;CIEND95=0,0;SU=16;PE=9;SR=7;ALG=PROD;AF=3.419e-05;NSAMP=1;MSQ=135.07;AC=1;AN=29246;NFAM=1	.
chr4	55307402	55307421	chr4	55308775	55308794	587403	18.22	+	+	INV	LOW	587403	N	<INV>	.	.	.	SVTYPE=INV;POS=55307412;SVLEN=1373;END=55308785;STRANDS=++:3,--:5;IMPRECISE;CIPOS=-10,9;CIEND=-10,9;CIPOS95=-3,3;CIEND95=-3,1;SU=8;PE=7;SR=1;ALG=PROD;AF=3.419e-05;NSAMP=1;MSQ=17.91;AC=1;AN=29246;NFAM=1	.
chr4	55310728	55310785	chr4	55311022	55311077	337842	150.88	+	-	BND	LOW	337842_1	N	N[chr4:55311049[	337842_2	N	]chr4:55310757]N	SVTYPE=BND;POS=55310757;STRANDS=+-:8;IMPRECISE;CIPOS=-29,28;CIEND=-26,29;CIPOS95=0,0;CIEND95=-2,2;MATEID=337842_2;EVENT=337842;SU=8;PE=0;SR=8;ALG=PROD;AF=0.0003419;NSAMP=10;MSQ=14.23;RECLASSIFIED;AC=10;AN=29246;NFAM=10	SVTYPE=BND;POS=55311049;STRANDS=+-:8;IMPRECISE;CIPOS=-26,29;CIEND=-29,28;CIPOS95=-2,2;CIEND95=0,0;MATEID=337842_1;EVENT=337842;SECONDARY;SU=8;PE=0;SR=8;ALG=PROD;AF=0.0003419;NSAMP=10;MSQ=14.23;RECLASSIFIED;AC=10;AN=29246;NFAM=10
chr4	55325388	55325407	chr17	49265112	49265131	76471	210.15	-	-	BND	LOW	76471_1	N	[chr17:49265123[N	76471_2	N	[chr4:55325399[N	SVTYPE=BND;POS=55325399;STRANDS=--:17;CIPOS=-10,9;CIEND=-10,9;CIPOS95=0,0;CIEND95=0,0;MATEID=76471_2;EVENT=76471;SU=17;PE=0;SR=17;ALG=PROD;AF=0.0004103;NSAMP=12;MSQ=15.88;AC=12;AN=29246;NFAM=12	SVTYPE=BND;POS=49265123;STRANDS=--:17;CIPOS=-10,9;CIEND=-10,9;CIPOS95=0,0;CIEND95=0,0;MATEID=76471_1;EVENT=76471;SECONDARY;SU=17;PE=0;SR=17;ALG=PROD;AF=0.0004103;NSAMP=12;MSQ=15.88;AC=12;AN=29246;NFAM=12
chr4	55327560	55327573	chr4	55328101	55328114	337843	64.78	+	-	BND	LOW	337843_1	N	N[chr4:55328111[	337843_2	N	]chr4:55327564]N	SVTYPE=BND;POS=55327564;STRANDS=+-:5;IMPRECISE;CIPOS=-4,9;CIEND=-9,4;CIPOS95=0,1;CIEND95=-1,0;MATEID=337843_2;EVENT=337843;SU=5;PE=0;SR=5;ALG=PROD;AF=6.839e-05;NSAMP=2;MSQ=9.3;RECLASSIFIED;AC=2;AN=29246;NFAM=2	SVTYPE=BND;POS=55328111;STRANDS=+-:5;IMPRECISE;CIPOS=-9,4;CIEND=-4,9;CIPOS95=-1,0;CIEND95=0,1;MATEID=337843_1;EVENT=337843;SECONDARY;SU=5;PE=0;SR=5;ALG=PROD;AF=6.839e-05;NSAMP=2;MSQ=9.3;RECLASSIFIED;AC=2;AN=29246;NFAM=2
chr4	55335810	55335814	chr4	55342270	55342276	512522	2818.81	-	+	BND	LOW	512522_1	N	]chr4:55342273]N	512522_2	N	N[chr4:55335814[	SVTYPE=BND;POS=55335814;STRANDS=-+:298;CIPOS=-3,1;CIEND=-3,3;CIPOS95=0,0;CIEND95=0,0;MATEID=512522_2;EVENT=512522;SU=298;PE=192;SR=106;ALG=PROD;AF=0.0002052;NSAMP=6;MSQ=224.15;RECLASSIFIED;AC=6;AN=29246;NFAM=5	SVTYPE=BND;POS=55342273;STRANDS=-+:298;CIPOS=-3,3;CIEND=-3,1;CIPOS95=0,0;CIEND95=0,0;MATEID=512522_1;EVENT=512522;SECONDARY;SU=298;PE=192;SR=106;ALG=PROD;AF=0.0002052;NSAMP=6;MSQ=224.15;RECLASSIFIED;AC=6;AN=29246;NFAM=5
chr4	55341492	55341547	chr4	55341553	55341611	337844	1717.49	+	-	DEL	PASS	337844	N	<DEL>	.	.	.	SVTYPE=DEL;POS=55341522;SVLEN=-60;END=55341582;STRANDS=+-:62;CIPOS=-30,25;CIEND=-29,29;CIPOS95=0,0;CIEND95=0,0;SU=62;PE=0;SR=62;ALG=PROD;AF=0.0002052;NSAMP=6;MSQ=248.29;AC=6;AN=29246;NFAM=6	.
chr4	55345045	55345278	chr4	55350949	55351263	337845	275.65	+	-	DEL	PASS	337845	N	<DEL>	.	.	.	SVTYPE=DEL;POS=55345055;SVLEN=-6199;END=55351254;STRANDS=+-:10;IMPRECISE;CIPOS=-10,223;CIEND=-305,9;CIPOS95=-3,65;CIEND95=-81,1;SU=10;PE=10;SR=0;ALG=PROD;AF=3.419e-05;NSAMP=1;MSQ=275.65;AC=1;AN=29246;NFAM=1	.
chr4	55355389	55355449	chr4	55356015	55356111	587404	9.3	+	+	INV	LOW	587404	N	<INV>	.	.	.	SVTYPE=INV;POS=55355440;SVLEN=662;END=55356102;STRANDS=++:1,--:4;IMPRECISE;CIPOS=-51,9;CIEND=-87,9;CIPOS95=-41,0;CIEND95=-73,0;SU=5;PE=5;SR=0;ALG=PROD;AF=3.419e-05;NSAMP=1;MSQ=9.3;AC=1;AN=29246;NFAM=1	.
chr4	55362678	55362687	chr4	55363037	55363054	337846	249.25	+	-	BND	LOW	337846_1	N	N[chr4:55363047[	337846_2	N	]chr4:55362687]N	SVTYPE=BND;POS=55362687;STRANDS=+-:4;IMPRECISE;CIPOS=-9,0;CIEND=-9,8;CIPOS95=-9,0;CIEND95=0,0;MATEID=337846_2;EVENT=337846;SU=4;PE=0;SR=4;ALG=PROD;AF=0.000171;NSAMP=5;MSQ=21.41;RECLASSIFIED;AC=5;AN=29246;NFAM=5	SVTYPE=BND;POS=55363047;STRANDS=+-:4;IMPRECISE;CIPOS=-9,8;CIEND=-9,0;CIPOS95=0,0;CIEND95=-9,0;MATEID=337846_1;EVENT=337846;SECONDARY;SU=4;PE=0;SR=4;ALG=PROD;AF=0.000171;NSAMP=5;MSQ=21.41;RECLASSIFIED;AC=5;AN=29246;NFAM=5
chr4	55370506	55370521	chrX	83581657	83581676	82710	38.89	+	-	BND	LOW	82710_1	N	N[chrX:83581668[	82710_2	N	]chr4:55370512]N	SVTYPE=BND;POS=55370512;STRANDS=+-:7;IMPRECISE;CIPOS=-6,9;CIEND=-10,9;CIPOS95=-1,1;CIEND95=-1,1;MATEID=82710_2;EVENT=82710;SU=7;PE=4;SR=3;ALG=PROD;AF=3.419e-05;NSAMP=1;MSQ=38.89;AC=1;AN=29246;NFAM=1	SVTYPE=BND;POS=83581668;STRANDS=+-:7;IMPRECISE;CIPOS=-10,9;CIEND=-6,9;CIPOS95=-1,1;CIEND95=-1,1;MATEID=82710_1;EVENT=82710;SECONDARY;SU=7;PE=4;SR=3;ALG=PROD;AF=3.419e-05;NSAMP=1;MSQ=38.89;AC=1;AN=29246;NFAM=1
chr4	55377389	55377403	chr4	55377898	55377900	337848	853.87	+	-	BND	PASS	337848_1	N	N[chr4:55377901[	337848_2	N	]chr4:55377399]N	SVTYPE=BND;POS=55377399;STRANDS=+-:34;CIPOS=-10,4;CIEND=-2,0;CIPOS95=0,0;CIEND95=0,0;MATEID=337848_2;EVENT=337848;SU=34;PE=17;SR=17;ALG=PROD;AF=3.419e-05;NSAMP=1;MSQ=833.42;RECLASSIFIED;AC=1;AN=29246;NFAM=1	SVTYPE=BND;POS=55377901;STRANDS=+-:34;CIPOS=-2,0;CIEND=-10,4;CIPOS95=0,0;CIEND95=0,0;MATEID=337848_1;EVENT=337848;SECONDARY;SU=34;PE=17;SR=17;ALG=PROD;AF=3.419e-05;NSAMP=1;MSQ=833.42;RECLASSIFIED;AC=1;AN=29246;NFAM=1
chr4	55388575	55388586	chr4	55388838	55388849	337850	90.61	+	-	BND	LOW	337850_1	N	N[chr4:55388845[	337850_2	N	]chr4:55388581]N	SVTYPE=BND;POS=55388581;STRANDS=+-:6;CIPOS=-6,5;CIEND=-6,5;CIPOS95=0,0;CIEND95=0,0;MATEID=337850_2;EVENT=337850;SU=6;PE=0;SR=6;ALG=PROD;AF=0.0001368;NSAMP=4;MSQ=20.77;RECLASSIFIED;AC=4;AN=29246;NFAM=4	SVTYPE=BND;POS=55388845;STRANDS=+-:6;CIPOS=-6,5;CIEND=-6,5;CIPOS95=0,0;CIEND95=0,0;MATEID=337850_1;EVENT=337850;SECONDARY;SU=6;PE=0;SR=6;ALG=PROD;AF=0.0001368;NSAMP=4;MSQ=20.77;RECLASSIFIED;AC=4;AN=29246;NFAM=4
chr4	55399800	55399815	chr4	55400148	55400158	337851	304.36	+	-	BND	LOW	337851_1	N	N[chr4:55400155[	337851_2	N	]chr4:55399810]N	SVTYPE=BND;POS=55399810;STRANDS=+-:7;CIPOS=-10,5;CIEND=-6,4;CIPOS95=0,0;CIEND95=0,0;MATEID=337851_2;EVENT=337851;SU=7;PE=1;SR=6;ALG=PROD;AF=6.839e-05;NSAMP=2;MSQ=8.07;RECLASSIFIED;AC=2;AN=29246;NFAM=2	SVTYPE=BND;POS=55400155;STRANDS=+-:7;CIPOS=-6,4;CIEND=-10,5;CIPOS95=0,0;CIEND95=0,0;MATEID=337851_1;EVENT=337851;SECONDARY;SU=7;PE=1;SR=6;ALG=PROD;AF=6.839e-05;NSAMP=2;MSQ=8.07;RECLASSIFIED;AC=2;AN=29246;NFAM=2
chr4	55400106	55400161	chr4	55403015	55403063	337852	791.44	+	-	DEL	PASS	337852	N	<DEL>	.	.	.	SVTYPE=DEL;POS=55400132;SVLEN=-2909;END=55403041;STRANDS=+-:34;CIPOS=-26,29;CIEND=-26,22;CIPOS95=0,0;CIEND95=0,0;SU=34;PE=25;SR=9;ALG=PROD;AF=6.839e-05;NSAMP=2;MSQ=395.7;AC=2;AN=29246;NFAM=2	.
chr4	55400243	55400300	chrX	3036872	3036929	82181	5670.26	-	-	BND	LOW	82181_1	N	[chrX:3036902[N	82181_2	N	[chr4:55400273[N	SVTYPE=BND;POS=55400273;STRANDS=--:8;CIPOS=-29,28;CIEND=-29,28;CIPOS95=0,0;CIEND95=0,0;MATEID=82181_2;EVENT=82181;SU=8;PE=0;SR=8;ALG=PROD;AF=0.005102;NSAMP=147;MSQ=14.43;AC=149;AN=29204;NFAM=145	SVTYPE=BND;POS=3036902;STRANDS=--:8;CIPOS=-29,28;CIEND=-29,28;CIPOS95=0,0;CIEND95=0,0;MATEID=82181_1;EVENT=82181;SECONDARY;SU=8;PE=0;SR=8;ALG=PROD;AF=0.005102;NSAMP=147;MSQ=14.43;AC=149;AN=29204;NFAM=145
chr4	55400588	55400599	chr4	55402811	55402825	337853	284282.0	+	-	DEL	PASS	337853	N	<DEL>	.	.	.	SVTYPE=DEL;POS=55400591;SVLEN=-2230;END=55402821;STRANDS=+-:13375;IMPRECISE;CIPOS=-3,8;CIEND=-10,4;CIPOS95=0,0;CIEND95=-1,1;SU=13375;PE=13375;SR=0;ALG=PROD;AF=0.04144;NSAMP=1143;MSQ=205.42;RETAINED;MEDGQR=3.38;Q10GQR=3.14;AC=1212;AN=29246;NFAM=1108	.
chr4	55402124	55402128	chr4	55402438	55402457	587405	45702.3	+	+	INV	LOW	587405	N	<INV>	.	.	.	SVTYPE=INV;POS=55402128;SVLEN=320;END=55402448;STRANDS=++:2,--:3;IMPRECISE;CIPOS=-4,0;CIEND=-10,9;CIPOS95=-4,0;CIEND95=-3,1;SU=5;PE=4;SR=1;ALG=PROD;AF=0.05223;NSAMP=1475;MSQ=21.31;AC=1522;AN=29142;NFAM=1449	.
chr4	55420134	55420776	chr8	144669261	144669712	81364	784.07	+	+	BND	LOW	81364_1	N	N]chr8:144669275]	81364_2	N	N]chr4:55420143]	SVTYPE=BND;POS=55420143;STRANDS=++:48;IMPRECISE;CIPOS=-9,633;CIEND=-14,437;CIPOS95=-9,91;CIEND95=-14,53;MATEID=81364_2;EVENT=81364;SU=48;PE=48;SR=0;ALG=PROD;AF=0.0004103;NSAMP=12;MSQ=11.3;AC=12;AN=29246;NFAM=12	SVTYPE=BND;POS=144669275;STRANDS=++:48;IMPRECISE;CIPOS=-14,437;CIEND=-9,633;CIPOS95=-14,53;CIEND95=-9,91;MATEID=81364_1;EVENT=81364;SECONDARY;SU=48;PE=48;SR=0;ALG=PROD;AF=0.0004103;NSAMP=12;MSQ=11.3;AC=12;AN=29246;NFAM=12
chr4	55421152	55421171	chr4	55421287	55421306	587406	330.51	+	+	INV	LOW	587406	N	<INV>	.	.	.	SVTYPE=INV;POS=55421162;SVLEN=135;END=55421297;STRANDS=++:4,--:2;IMPRECISE;CIPOS=-10,9;CIEND=-10,9;CIPOS95=-3,3;CIEND95=-3,1;SU=6;PE=4;SR=2;ALG=PROD;AF=0.000718;NSAMP=21;MSQ=9.89;AC=21;AN=29246;NFAM=21	.
chr4	55433013	55433032	chr4	55433132	55433151	587407	182.98	+	+	INV	LOW	587407	N	<INV>	.	.	.	SVTYPE=INV;POS=55433023;SVLEN=119;END=55433142;STRANDS=++:1,--:3;IMPRECISE;CIPOS=-10,9;CIEND=-10,9;CIPOS95=-3,3;CIEND95=-3,3;SU=4;PE=3;SR=1;ALG=PROD;AF=0.0002735;NSAMP=8;MSQ=10.99;AC=8;AN=29246;NFAM=8	.
chr4	55445105	55445105	chr4	55445276	55445276	337856	4.93483e+06	+	-	DEL	PASS	337856	N	<DEL>	.	.	.	SVTYPE=DEL;POS=55445105;SVLEN=-171;END=55445276;STRANDS=+-:122206;CIPOS=0,0;CIEND=0,0;CIPOS95=0,0;CIEND95=0,0;SU=122206;PE=1238;SR=120968;AF=0.3194;NSAMP=7751;MSQ=361.55;MEDGQR=12.73;Q10GQR=3.63;AC=9340;AN=29246;NFAM=7195	.
chr4	55448538	55448693	chr12	64641354	64641463	74237	27690.1	+	+	BND	LOW	74237_1	N	N]chr12:64641415]	74237_2	N	N]chr4:55448645]	SVTYPE=BND;POS=55448645;STRANDS=++:64,--:9;IMPRECISE;CIPOS=-107,48;CIEND=-61,48;CIPOS95=-58,48;CIEND95=-12,12;MATEID=74237_2;EVENT=74237;SU=73;PE=6;SR=67;ALG=SUM;AF=0.0214;NSAMP=626;MSQ=29.89;AC=626;AN=29246;NFAM=621	SVTYPE=BND;POS=64641415;STRANDS=++:64,--:9;IMPRECISE;CIPOS=-61,48;CIEND=-107,48;CIPOS95=-12,12;CIEND95=-58,48;MATEID=74237_1;EVENT=74237;SECONDARY;SU=73;PE=6;SR=67;ALG=SUM;AF=0.0214;NSAMP=626;MSQ=29.89;AC=626;AN=29246;NFAM=621
chr4	55448616	55448673	chr9	121897612	121897669	82039	693.16	+	+	BND	LOW	82039_1	N	N]chr9:121897641]	82039_2	N	N]chr4:55448645]	SVTYPE=BND;POS=55448645;STRANDS=++:12;CIPOS=-29,28;CIEND=-29,28;CIPOS95=0,0;CIEND95=0,0;MATEID=82039_2;EVENT=82039;SU=12;PE=0;SR=12;ALG=PROD;AF=0.0005471;NSAMP=16;MSQ=19.23;AC=16;AN=29246;NFAM=16	SVTYPE=BND;POS=121897641;STRANDS=++:12;CIPOS=-29,28;CIEND=-29,28;CIPOS95=0,0;CIEND95=0,0;MATEID=82039_1;EVENT=82039;SECONDARY;SU=12;PE=0;SR=12;ALG=PROD;AF=0.0005471;NSAMP=16;MSQ=19.23;AC=16;AN=29246;NFAM=16
chr4	55460919	55460936	chr11	73731528	73731542	73644	12.05	-	-	BND	LOW	73644_1	N	[chr11:73731536[N	73644_2	N	[chr4:55460929[N	SVTYPE=BND;POS=55460929;STRANDS=--:4;IMPRECISE;CIPOS=-9,8;CIEND=-7,7;CIPOS95=0,0;CIEND95=-2,3;MATEID=73644_2;EVENT=73644;SU=4;PE=0;SR=4;ALG=PROD;AF=3.419e-05;NSAMP=1;MSQ=12.05;AC=1;AN=29246;NFAM=1	SVTYPE=BND;POS=73731536;STRANDS=--:4;IMPRECISE;CIPOS=-7,7;CIEND=-9,8;CIPOS95=-2,3;CIEND95=0,0;MATEID=73644_1;EVENT=73644;SECONDARY;SU=4;PE=0;SR=4;ALG=PROD;AF=3.419e-05;NSAMP=1;MSQ=12.05;AC=1;AN=29246;NFAM=1
chr4	55460919	55460936	chr13	100179202	100179219	74952	32.75	-	-	BND	LOW	74952_1	N	[chr13:100179212[N	74952_2	N	[chr4:55460929[N	SVTYPE=BND;POS=55460929;STRANDS=--:4;CIPOS=-9,8;CIEND=-9,8;CIPOS95=0,0;CIEND95=0,0;MATEID=74952_2;EVENT=74952;SU=4;PE=0;SR=4;ALG=PROD;AF=3.419e-05;NSAMP=1;MSQ=32.75;AC=1;AN=29246;NFAM=1	SVTYPE=BND;POS=100179212;STRANDS=--:4;CIPOS=-9,8;CIEND=-9,8;CIPOS95=0,0;CIEND95=0,0;MATEID=74952_1;EVENT=74952;SECONDARY;SU=4;PE=0;SR=4;ALG=PROD;AF=3.419e-05;NSAMP=1;MSQ=32.75;AC=1;AN=29246;NFAM=1
chr4	55495547	55495604	chr4	55495610	55495667	337859	167.79	+	-	BND	LOW	337859_1	N	N[chr4:55495640[	337859_2	N	]chr4:55495576]N	SVTYPE=BND;POS=55495576;STRANDS=+-:8;CIPOS=-29,28;CIEND=-29,28;CIPOS95=0,0;CIEND95=0,0;MATEID=337859_2;EVENT=337859;SU=8;PE=0;SR=8;ALG=PROD;AF=6.839e-05;NSAMP=2;MSQ=83.88;RECLASSIFIED;AC=2;AN=29246;NFAM=2	SVTYPE=BND;POS=55495640;STRANDS=+-:8;CIPOS=-29,28;CIEND=-29,28;CIPOS95=0,0;CIEND95=0,0;MATEID=337859_1;EVENT=337859;SECONDARY;SU=8;PE=0;SR=8;ALG=PROD;AF=6.839e-05;NSAMP=2;MSQ=83.88;RECLASSIFIED;AC=2;AN=29246;NFAM=2
chr4	55500886	55500905	chr4	55500957	55500976	337860	2268.99	+	-	DEL	PASS	337860	N	<DEL>	.	.	.	SVTYPE=DEL;POS=55500896;SVLEN=-71;END=55500967;STRANDS=+-:80;CIPOS=-10,9;CIEND=-10,9;CIPOS95=0,0;CIEND95=0,0;SU=80;PE=0;SR=80;ALG=PROD;AF=0.000171;NSAMP=5;MSQ=307.54;AC=5;AN=29246;NFAM=5	.
chr4	55503956	55504052	chr9	120589452	120589497	82038	27066.9	+	+	BND	LOW	82038_1	N	N]chr9:120589457]	82038_2	N	N]chr4:55504003]	SVTYPE=BND;POS=55504003;STRANDS=++:114;IMPRECISE;CIPOS=-47,49;CIEND=-5,40;CIPOS95=-2,2;CIEND95=0,0;MATEID=82038_2;EVENT=82038;SU=114;PE=113;SR=1;ALG=PROD;AF=0.005505;NSAMP=160;MSQ=168.28;AC=161;AN=29246;NFAM=160	SVTYPE=BND;POS=120589457;STRANDS=++:114;IMPRECISE;CIPOS=-5,40;CIEND=-47,49;CIPOS95=0,0;CIEND95=-2,2;MATEID=82038_1;EVENT=82038;SECONDARY;SU=114;PE=113;SR=1;ALG=PROD;AF=0.005505;NSAMP=160;MSQ=168.28;AC=161;AN=29246;NFAM=160
chr4	55516075	55516090	chr17	54602045	54602061	76502	27.15	-	+	BND	LOW	76502_1	N	]chr17:54602053]N	76502_2	N	N[chr4:55516085[	SVTYPE=BND;POS=55516085;STRANDS=-+:5;CIPOS=-9,6;CIEND=-8,8;CIPOS95=0,0;CIEND95=0,0;MATEID=76502_2;EVENT=76502;SU=5;PE=1;SR=4;ALG=PROD;AF=3.419e-05;NSAMP=1;MSQ=26.87;AC=1;AN=29246;NFAM=1	SVTYPE=BND;POS=54602053;STRANDS=-+:5;CIPOS=-8,8;CIEND=-9,6;CIPOS95=0,0;CIEND95=0,0;MATEID=76502_1;EVENT=76502;SECONDARY;SU=5;PE=1;SR=4;ALG=PROD;AF=3.419e-05;NSAMP=1;MSQ=26.87;AC=1;AN=29246;NFAM=1
chr4	55538980	55539029	chr4	55539296	55539346	337864	195.51	+	-	BND	LOW	337864_1	N	N[chr4:55539323[	337864_2	N	]chr4:55539005]N	SVTYPE=BND;POS=55539005;STRANDS=+-:16;CIPOS=-25,24;CIEND=-26,24;CIPOS95=0,0;CIEND95=0,0;MATEID=337864_2;EVENT=337864;SU=16;PE=0;SR=16;ALG=PROD;AF=0.0003077;NSAMP=9;MSQ=16.24;RECLASSIFIED;AC=9;AN=29246;NFAM=9	SVTYPE=BND;POS=55539323;STRANDS=+-:16;CIPOS=-26,24;CIEND=-25,24;CIPOS95=0,0;CIEND95=0,0;MATEID=337864_1;EVENT=337864;SECONDARY;SU=16;PE=0;SR=16;ALG=PROD;AF=0.0003077;NSAMP=9;MSQ=16.24;RECLASSIFIED;AC=9;AN=29246;NFAM=9
chr4	55542314	55542371	chr4	176921774	176921828	512523	16553.8	-	+	BND	LOW	512523_1	N	]chr4:176921803]N	512523_2	N	N[chr4:55542344[	SVTYPE=BND;POS=55542344;STRANDS=-+:14;CIPOS=-29,28;CIEND=-29,25;CIPOS95=0,0;CIEND95=0,0;MATEID=512523_2;EVENT=512523;SU=14;PE=0;SR=14;ALG=PROD;AF=0.02435;NSAMP=681;MSQ=11.92;RECLASSIFIED;AC=712;AN=29246;NFAM=667	SVTYPE=BND;POS=176921803;STRANDS=-+:14;CIPOS=-29,25;CIEND=-29,28;CIPOS95=0,0;CIEND95=0,0;MATEID=512523_1;EVENT=512523;SECONDARY;SU=14;PE=0;SR=14;ALG=PROD;AF=0.02435;NSAMP=681;MSQ=11.92;RECLASSIFIED;AC=712;AN=29246;NFAM=667
chr4	55546490	55546507	chr4	55546782	55546799	337865	90.36	+	-	BND	LOW	337865_1	N	N[chr4:55546792[	337865_2	N	]chr4:55546499]N	SVTYPE=BND;POS=55546499;STRANDS=+-:4;IMPRECISE;CIPOS=-9,8;CIEND=-9,8;CIPOS95=0,0;CIEND95=0,1;MATEID=337865_2;EVENT=337865;SU=4;PE=0;SR=4;ALG=PROD;AF=0.0002052;NSAMP=6;MSQ=10.55;RECLASSIFIED;AC=6;AN=29246;NFAM=6	SVTYPE=BND;POS=55546792;STRANDS=+-:4;IMPRECISE;CIPOS=-9,8;CIEND=-9,8;CIPOS95=0,1;CIEND95=0,0;MATEID=337865_1;EVENT=337865;SECONDARY;SU=4;PE=0;SR=4;ALG=PROD;AF=0.0002052;NSAMP=6;MSQ=10.55;RECLASSIFIED;AC=6;AN=29246;NFAM=6
chr4	55556354	55556373	chr4	55557332	55557335	337867	899.23	+	-	DEL	PASS	337867	N	<DEL>	.	.	.	SVTYPE=DEL;POS=55556364;SVLEN=-971;END=55557335;STRANDS=+-:37;CIPOS=-10,9;CIEND=-3,0;CIPOS95=0,0;CIEND95=0,0;SU=37;PE=27;SR=10;ALG=PROD;AF=3.419e-05;NSAMP=1;MSQ=899.23;AC=1;AN=29246;NFAM=1	.
chr4	55557088	55557107	chr4	55557819	55557832	587409	4.68	+	+	INV	LOW	587409	N	<INV>	.	.	.	SVTYPE=INV;POS=55557098;SVLEN=731;END=55557829;STRANDS=++:1,--:3;IMPRECISE;CIPOS=-10,9;CIEND=-10,3;CIPOS95=-3,1;CIEND95=-7,1;SU=4;PE=3;SR=1;ALG=PROD;AF=3.419e-05;NSAMP=1;MSQ=4.68;AC=1;AN=29246;NFAM=1	.
chr4	55558417	55558471	chr4	55558731	55558782	337868	960.37	+	-	BND	LOW	337868_1	N	N[chr4:55558758[	337868_2	N	]chr4:55558447]N	SVTYPE=BND;POS=55558447;STRANDS=+-:12;CIPOS=-30,24;CIEND=-26,25;CIPOS95=0,0;CIEND95=0,0;MATEID=337868_2;EVENT=337868;SU=12;PE=1;SR=11;ALG=PROD;AF=0.0003761;NSAMP=11;MSQ=83.39;RECLASSIFIED;AC=11;AN=29246;NFAM=11	SVTYPE=BND;POS=55558758;STRANDS=+-:12;CIPOS=-26,25;CIEND=-30,24;CIPOS95=0,0;CIEND95=0,0;MATEID=337868_1;EVENT=337868;SECONDARY;SU=12;PE=1;SR=11;ALG=PROD;AF=0.0003761;NSAMP=11;MSQ=83.39;RECLASSIFIED;AC=11;AN=29246;NFAM=11
chr4	55560707	55560766	chr4	55561000	55561043	337869	1388.87	+	-	BND	PASS	337869_1	N	N[chr4:55561023[	337869_2	N	]chr4:55560737]N	SVTYPE=BND;POS=55560737;STRANDS=+-:22;CIPOS=-30,29;CIEND=-22,21;CIPOS95=0,0;CIEND95=0,0;MATEID=337869_2;EVENT=337869;SU=22;PE=1;SR=21;ALG=PROD;AF=0.0001368;NSAMP=4;MSQ=169.04;RECLASSIFIED;AC=4;AN=29246;NFAM=4	SVTYPE=BND;POS=55561023;STRANDS=+-:22;CIPOS=-22,21;CIEND=-30,29;CIPOS95=0,0;CIEND95=0,0;MATEID=337869_1;EVENT=337869;SECONDARY;SU=22;PE=1;SR=21;ALG=PROD;AF=0.0001368;NSAMP=4;MSQ=169.04;RECLASSIFIED;AC=4;AN=29246;NFAM=4
chr4	55569154	55569865	chr6	14522894	14523535	79063	6013.21	+	-	BND	LOW	79063_1	N	N[chr6:14523507[	79063_2	N	]chr4:55569182]N	SVTYPE=BND;POS=55569182;STRANDS=+-:12;IMPRECISE;CIPOS=-28,683;CIEND=-612,29;CIPOS95=-28,174;CIEND95=-137,29;MATEID=79063_2;EVENT=79063;SU=12;PE=12;SR=0;ALG=PROD;AF=0.005026;NSAMP=147;MSQ=16.59;AC=147;AN=29246;NFAM=145	SVTYPE=BND;POS=14523507;STRANDS=+-:12;IMPRECISE;CIPOS=-612,29;CIEND=-28,683;CIPOS95=-137,29;CIEND95=-28,174;MATEID=79063_1;EVENT=79063;SECONDARY;SU=12;PE=12;SR=0;ALG=PROD;AF=0.005026;NSAMP=147;MSQ=16.59;AC=147;AN=29246;NFAM=145
chr4	55577976	55578019	chr4	55580513	55580555	337871	1636.84	+	-	DEL	PASS	337871	N	<DEL>	.	.	.	SVTYPE=DEL;POS=55577998;SVLEN=-2537;END=55580535;STRANDS=+-:63;CIPOS=-22,21;CIEND=-22,20;CIPOS95=0,0;CIEND95=0,0;SU=63;PE=42;SR=21;ALG=PROD;AF=6.839e-05;NSAMP=2;MSQ=818.42;AC=2;AN=29246;NFAM=1	.
chr4	55578566	55578577	chr4	55578720	55578731	337872	144.04	+	-	DEL	PASS	337872	N	<DEL>	.	.	.	SVTYPE=DEL;POS=55578572;SVLEN=-154;END=55578726;STRANDS=+-:6;CIPOS=-6,5;CIEND=-6,5;CIPOS95=0,0;CIEND95=0,0;SU=6;PE=0;SR=6;ALG=PROD;AF=3.419e-05;NSAMP=1;MSQ=143.77;AC=1;AN=29246;NFAM=1	.
chr4	55588379	55588393	chr4	55590483	55590492	337873	458.44	+	-	DEL	PASS	337873	N	<DEL>	.	.	.	SVTYPE=DEL;POS=55588389;SVLEN=-2099;END=55590488;STRANDS=+-:7;CIPOS=-10,4;CIEND=-5,4;CIPOS95=0,0;CIEND95=0,0;SU=7;PE=0;SR=7;ALG=PROD;AF=3.419e-05;NSAMP=1;MSQ=458.44;AC=1;AN=29246;NFAM=1	.
chr4	55595102	55595504	chr4	55595668	55596130	587410	4.97	+	+	INV	LOW	587410	N	<INV>	.	.	.	SVTYPE=INV;POS=55595112;SVLEN=566;END=55595678;STRANDS=++:4,--:1;IMPRECISE;CIPOS=-10,392;CIEND=-10,452;CIPOS95=-2,127;CIEND95=-1,140;SU=5;PE=5;SR=0;ALG=PROD;AF=3.419e-05;NSAMP=1;MSQ=4.6;AC=1;AN=29246;NFAM=1	.
chr4	55598891	55598905	chr9	82075347	82075364	81842	14.78	-	+	BND	LOW	81842_1	N	]chr9:82075356]N	81842_2	N	N[chr4:55598899[	SVTYPE=BND;POS=55598899;STRANDS=-+:4;IMPRECISE;CIPOS=-7,7;CIEND=-9,8;CIPOS95=-2,3;CIEND95=0,0;MATEID=81842_2;EVENT=81842;SU=4;PE=0;SR=4;ALG=PROD;AF=3.419e-05;NSAMP=1;MSQ=12.17;AC=1;AN=29246;NFAM=1	SVTYPE=BND;POS=82075356;STRANDS=-+:4;IMPRECISE;CIPOS=-9,8;CIEND=-7,7;CIPOS95=0,0;CIEND95=-2,3;MATEID=81842_1;EVENT=81842;SECONDARY;SU=4;PE=0;SR=4;ALG=PROD;AF=3.419e-05;NSAMP=1;MSQ=12.17;AC=1;AN=29246;NFAM=1
chr4	55603222	55603365	chr4	55604006	55604239	337874	25145.0	+	-	BND	LOW	337874_1	N	N[chr4:55604231[	337874_2	N	]chr4:55603246]N	SVTYPE=BND;POS=55603246;STRANDS=+-:290;IMPRECISE;CIPOS=-24,119;CIEND=-224,9;CIPOS95=-2,2;CIEND95=-5,5;MATEID=337874_2;EVENT=337874;SU=290;PE=290;SR=0;ALG=PROD;AF=0.003624;NSAMP=105;MSQ=201.74;RECLASSIFIED;AC=106;AN=29246;NFAM=102	SVTYPE=BND;POS=55604231;STRANDS=+-:290;IMPRECISE;CIPOS=-224,9;CIEND=-24,119;CIPOS95=-5,5;CIEND95=-2,2;MATEID=337874_1;EVENT=337874;SECONDARY;SU=290;PE=290;SR=0;ALG=PROD;AF=0.003624;NSAMP=105;MSQ=201.74;RECLASSIFIED;AC=106;AN=29246;NFAM=102
chr4	55603255	55603955	chr5	69377530	69377946	78480	799.89	-	+	BND	LOW	78480_1	N	]chr5:69377560]N	78480_2	N	N[chr4:55603927[	SVTYPE=BND;POS=55603927;STRANDS=-+:4;IMPRECISE;CIPOS=-671,29;CIEND=-30,386;CIPOS95=-222,29;CIEND95=-30,110;MATEID=78480_2;EVENT=78480;SU=4;PE=4;SR=0;ALG=PROD;AF=0.001026;NSAMP=30;MSQ=18.04;AC=30;AN=29246;NFAM=30	SVTYPE=BND;POS=69377560;STRANDS=-+:4;IMPRECISE;CIPOS=-30,386;CIEND=-671,29;CIPOS95=-30,110;CIEND95=-222,29;MATEID=78480_1;EVENT=78480;SECONDARY;SU=4;PE=4;SR=0;ALG=PROD;AF=0.001026;NSAMP=30;MSQ=18.04;AC=30;AN=29246;NFAM=30
chr4	55603956	55604262	chr7	73040358	73041014	80271	29.57	+	+	BND	LOW	80271_1	N	N]chr7:73040388]	80271_2	N	N]chr4:55603986]	SVTYPE=BND;POS=55603986;STRANDS=++:4;IMPRECISE;CIPOS=-30,276;CIEND=-30,626;CIPOS95=-30,91;CIEND95=-30,122;MATEID=80271_2;EVENT=80271;SU=4;PE=4;SR=0;ALG=PROD;AF=3.419e-05;NSAMP=1;MSQ=23.81;AC=1;AN=29246;NFAM=1	SVTYPE=BND;POS=73040388;STRANDS=++:4;IMPRECISE;CIPOS=-30,626;CIEND=-30,276;CIPOS95=-30,122;CIEND95=-30,91;MATEID=80271_1;EVENT=80271;SECONDARY;SU=4;PE=4;SR=0;ALG=PROD;AF=3.419e-05;NSAMP=1;MSQ=23.81;AC=1;AN=29246;NFAM=1
chr4	55604018	55604035	chr13	43754093	43754110	74735	2924.3	+	+	BND	LOW	74735_1	N	N]chr13:43754102]	74735_2	N	N]chr4:55604027]	SVTYPE=BND;POS=55604027;STRANDS=++:25;CIPOS=-9,8;CIEND=-9,8;CIPOS95=0,0;CIEND95=0,0;MATEID=74735_2;EVENT=74735;SU=25;PE=0;SR=25;ALG=PROD;AF=0.003009;NSAMP=88;MSQ=16.67;AC=88;AN=29246;NFAM=88	SVTYPE=BND;POS=43754102;STRANDS=++:25;CIPOS=-9,8;CIEND=-9,8;CIPOS95=0,0;CIEND95=0,0;MATEID=74735_1;EVENT=74735;SECONDARY;SU=25;PE=0;SR=25;ALG=PROD;AF=0.003009;NSAMP=88;MSQ=16.67;AC=88;AN=29246;NFAM=88
chr4	55610485	55611129	chr9	129438915	129439395	82085	12.51	-	-	BND	LOW	82085_1	N	[chr9:129439367[N	82085_2	N	[chr4:55611105[N	SVTYPE=BND;POS=55611105;STRANDS=--:5;IMPRECISE;CIPOS=-619,25;CIEND=-451,29;CIPOS95=-113,25;CIEND95=-74,29;MATEID=82085_2;EVENT=82085;SU=5;PE=5;SR=0;ALG=PROD;AF=3.419e-05;NSAMP=1;MSQ=12.05;AC=1;AN=29246;NFAM=1	SVTYPE=BND;POS=129439367;STRANDS=--:5;IMPRECISE;CIPOS=-451,29;CIEND=-619,25;CIPOS95=-74,29;CIEND95=-113,25;MATEID=82085_1;EVENT=82085;SECONDARY;SU=5;PE=5;SR=0;ALG=PROD;AF=3.419e-05;NSAMP=1;MSQ=12.05;AC=1;AN=29246;NFAM=1
chr4	55611139	55611718	chr9	129439175	129439737	82086	118.72	+	+	BND	LOW	82086_1	N	N]chr9:129439205]	82086_2	N	N]chr4:55611169]	SVTYPE=BND;POS=55611169;STRANDS=++:4;IMPRECISE;CIPOS=-30,549;CIEND=-30,532;CIPOS95=-30,180;CIEND95=-30,149;MATEID=82086_2;EVENT=82086;SU=4;PE=4;SR=0;ALG=PROD;AF=0.0002393;NSAMP=7;MSQ=14.77;AC=7;AN=29246;NFAM=7	SVTYPE=BND;POS=129439205;STRANDS=++:4;IMPRECISE;CIPOS=-30,532;CIEND=-30,549;CIPOS95=-30,149;CIEND95=-30,180;MATEID=82086_1;EVENT=82086;SECONDARY;SU=4;PE=4;SR=0;ALG=PROD;AF=0.0002393;NSAMP=7;MSQ=14.77;AC=7;AN=29246;NFAM=7
chr4	55618865	55619246	chr18	8063136	8063340	76822	6849.2	-	-	BND	LOW	76822_1	N	[chr18:8063331[N	76822_2	N	[chr4:55619238[N	SVTYPE=BND;POS=55619238;STRANDS=--:236;IMPRECISE;CIPOS=-372,9;CIEND=-194,10;CIPOS95=-29,9;CIEND95=-2,2;MATEID=76822_2;EVENT=76822;SU=236;PE=236;SR=0;ALG=PROD;AF=0.005779;NSAMP=169;MSQ=35.71;AC=169;AN=29246;NFAM=169	SVTYPE=BND;POS=8063331;STRANDS=--:236;IMPRECISE;CIPOS=-194,10;CIEND=-372,9;CIPOS95=-2,2;CIEND95=-29,9;MATEID=76822_1;EVENT=76822;SECONDARY;SU=236;PE=236;SR=0;ALG=PROD;AF=0.005779;NSAMP=169;MSQ=35.71;AC=169;AN=29246;NFAM=169
chr4	55651695	55651703	chr4	55651911	55651930	337875	86.13	+	-	BND	LOW	337875_1	N	N[chr4:55651922[	337875_2	N	]chr4:55651695]N	SVTYPE=BND;POS=55651695;STRANDS=+-:5;IMPRECISE;CIPOS=0,8;CIEND=-10,9;CIPOS95=0,3;CIEND95=0,0;MATEID=337875_2;EVENT=337875;SU=5;PE=0;SR=5;ALG=PROD;AF=0.0001368;NSAMP=4;MSQ=19.54;RECLASSIFIED;AC=4;AN=29246;NFAM=4	SVTYPE=BND;POS=55651922;STRANDS=+-:5;IMPRECISE;CIPOS=-10,9;CIEND=0,8;CIPOS95=0,0;CIEND95=0,3;MATEID=337875_1;EVENT=337875;SECONDARY;SU=5;PE=0;SR=5;ALG=PROD;AF=0.0001368;NSAMP=4;MSQ=19.54;RECLASSIFIED;AC=4;AN=29246;NFAM=4
chr4	55652302	55652355	chr12	87343044	87343102	74331	245.15	-	-	BND	LOW	74331_1	N	[chr12:87343075[N	74331_2	N	[chr4:55652333[N	SVTYPE=BND;POS=55652333;STRANDS=--:22;CIPOS=-30,23;CIEND=-30,28;CIPOS95=0,0;CIEND95=0,0;MATEID=74331_2;EVENT=74331;SU=22;PE=16;SR=6;ALG=PROD;AF=6.839e-05;NSAMP=2;MSQ=122.55;AC=2;AN=29246;NFAM=2	SVTYPE=BND;POS=87343075;STRANDS=--:22;CIPOS=-30,28;CIEND=-30,23;CIPOS95=0,0;CIEND95=0,0;MATEID=74331_1;EVENT=74331;SECONDARY;SU=22;PE=16;SR=6;ALG=PROD;AF=6.839e-05;NSAMP=2;MSQ=122.55;AC=2;AN=29246;NFAM=2
chr4	55652314	55652690	chr12	87343340	87343824	74332	215.72	+	+	BND	LOW	74332_1	N	N]chr12:87343370]	74332_2	N	N]chr4:55652344]	SVTYPE=BND;POS=55652344;STRANDS=++:14;IMPRECISE;CIPOS=-30,346;CIEND=-30,454;CIPOS95=-30,68;CIEND95=-30,63;MATEID=74332_2;EVENT=74332;SU=14;PE=14;SR=0;ALG=PROD;AF=6.839e-05;NSAMP=2;MSQ=107.8;AC=2;AN=29246;NFAM=2	SVTYPE=BND;POS=87343370;STRANDS=++:14;IMPRECISE;CIPOS=-30,454;CIEND=-30,346;CIPOS95=-30,63;CIEND95=-30,68;MATEID=74332_1;EVENT=74332;SECONDARY;SU=14;PE=14;SR=0;ALG=PROD;AF=6.839e-05;NSAMP=2;MSQ=107.8;AC=2;AN=29246;NFAM=2
chr4	55666376	55666435	chr4	55666440	55666499	337876	455.57	+	-	BND	LOW	337876_1	N	N[chr4:55666471[	337876_2	N	]chr4:55666406]N	SVTYPE=BND;POS=55666406;STRANDS=+-:17;CIPOS=-30,29;CIEND=-30,29;CIPOS95=0,0;CIEND95=0,0;MATEID=337876_2;EVENT=337876;SU=17;PE=0;SR=17;ALG=PROD;AF=3.419e-05;NSAMP=1;MSQ=95.87;RECLASSIFIED;AC=1;AN=29246;NFAM=1	SVTYPE=BND;POS=55666471;STRANDS=+-:17;CIPOS=-30,29;CIEND=-30,29;CIPOS95=0,0;CIEND95=0,0;MATEID=337876_1;EVENT=337876;SECONDARY;SU=17;PE=0;SR=17;ALG=PROD;AF=3.419e-05;NSAMP=1;MSQ=95.87;RECLASSIFIED;AC=1;AN=29246;NFAM=1
chr4	55669485	55669503	chr4	55670143	55670162	337877	2903.5	+	-	BND	LOW	337877_1	N	N[chr4:55670154[	337877_2	N	]chr4:55669494]N	SVTYPE=BND;POS=55669494;STRANDS=+-:96;CIPOS=-9,9;CIEND=-10,9;CIPOS95=0,0;CIEND95=0,0;MATEID=337877_2;EVENT=337877;SU=96;PE=64;SR=32;ALG=PROD;AF=0.0008548;NSAMP=25;MSQ=69.49;RECLASSIFIED;AC=25;AN=29246;NFAM=25	SVTYPE=BND;POS=55670154;STRANDS=+-:96;CIPOS=-10,9;CIEND=-9,9;CIPOS95=0,0;CIEND95=0,0;MATEID=337877_1;EVENT=337877;SECONDARY;SU=96;PE=64;SR=32;ALG=PROD;AF=0.0008548;NSAMP=25;MSQ=69.49;RECLASSIFIED;AC=25;AN=29246;NFAM=25
chr4	55671558	55671565	chr4	55672069	55672088	337878	811.07	+	-	BND	LOW	337878_1	N	N[chr4:55672080[	337878_2	N	]chr4:55671562]N	SVTYPE=BND;POS=55671562;STRANDS=+-:21;CIPOS=-4,3;CIEND=-10,9;CIPOS95=0,0;CIEND95=0,0;MATEID=337878_2;EVENT=337878;SU=21;PE=12;SR=9;ALG=PROD;AF=0.000171;NSAMP=5;MSQ=160.94;RECLASSIFIED;AC=5;AN=29246;NFAM=5	SVTYPE=BND;POS=55672080;STRANDS=+-:21;CIPOS=-10,9;CIEND=-4,3;CIPOS95=0,0;CIEND95=0,0;MATEID=337878_1;EVENT=337878;SECONDARY;SU=21;PE=12;SR=9;ALG=PROD;AF=0.000171;NSAMP=5;MSQ=160.94;RECLASSIFIED;AC=5;AN=29246;NFAM=5
chr4	55672475	55672480	chr4	55673364	55673369	337879	371.65	+	-	DEL	PASS	337879	N	<DEL>	.	.	.	SVTYPE=DEL;POS=55672478;SVLEN=-889;END=55673367;STRANDS=+-:11;CIPOS=-3,2;CIEND=-3,2;CIPOS95=0,0;CIEND95=0,0;SU=11;PE=0;SR=11;ALG=PROD;AF=3.419e-05;NSAMP=1;MSQ=371.65;AC=1;AN=29246;NFAM=1	.
chr4	55673461	55673480	chr4	55675663	55675682	337880	410.67	+	-	DEL	PASS	337880	N	<DEL>	.	.	.	SVTYPE=DEL;POS=55673471;SVLEN=-2202;END=55675673;STRANDS=+-:13;CIPOS=-10,9;CIEND=-10,9;CIPOS95=0,0;CIEND95=0,0;SU=13;PE=0;SR=13;ALG=PROD;AF=3.419e-05;NSAMP=1;MSQ=410.67;AC=1;AN=29246;NFAM=1	.
chr4	55684555	55684831	chr4	55686613	55687000	512524	93.66	-	+	DUP	PASS	512524	N	<DUP>	.	.	.	SVTYPE=DUP;POS=55684822;SVLEN=1800;END=55686622;STRANDS=-+:11;IMPRECISE;CIPOS=-267,9;CIEND=-9,378;CIPOS95=-45,3;CIEND95=0,73;SU=11;PE=11;SR=0;ALG=PROD;AF=3.419e-05;NSAMP=1;MSQ=93.3;AC=1;AN=29246;NFAM=1	.
chr4	55694721	55695406	chr4	90480599	90480943	587411	167.57	-	-	BND	LOW	587411_1	N	[chr4:90480915[N	587411_2	N	[chr4:55695378[N	SVTYPE=BND;POS=55695378;STRANDS=--:21;IMPRECISE;CIPOS=-656,29;CIEND=-315,29;CIPOS95=-128,29;CIEND95=-39,29;MATEID=587411_2;EVENT=587411;SU=21;PE=21;SR=0;ALG=PROD;AF=0.0001026;NSAMP=3;MSQ=52.69;AC=3;AN=29246;NFAM=1	SVTYPE=BND;POS=90480915;STRANDS=--:21;IMPRECISE;CIPOS=-315,29;CIEND=-656,29;CIPOS95=-39,29;CIEND95=-128,29;MATEID=587411_1;EVENT=587411;SECONDARY;SU=21;PE=21;SR=0;ALG=PROD;AF=0.0001026;NSAMP=3;MSQ=52.69;AC=3;AN=29246;NFAM=1
chr4	55695597	55696043	chr4	90480739	90481102	587412	256.74	+	+	BND	LOW	587412_1	N	N]chr4:90480769]	587412_2	N	N]chr4:55695613]	SVTYPE=BND;POS=55695613;STRANDS=++:36;IMPRECISE;CIPOS=-16,430;CIEND=-30,333;CIPOS95=-16,92;CIEND95=-24,24;MATEID=587412_2;EVENT=587412;SU=36;PE=36;SR=0;ALG=PROD;AF=0.0001368;NSAMP=4;MSQ=64.12;AC=4;AN=29246;NFAM=1	SVTYPE=BND;POS=90480769;STRANDS=++:36;IMPRECISE;CIPOS=-30,333;CIEND=-16,430;CIPOS95=-24,24;CIEND95=-16,92;MATEID=587412_1;EVENT=587412;SECONDARY;SU=36;PE=36;SR=0;ALG=PROD;AF=0.0001368;NSAMP=4;MSQ=64.12;AC=4;AN=29246;NFAM=1
chr4	55696514	55697151	chr4	55699750	55700274	337882	946.11	+	-	DEL	PASS	337882	N	<DEL>	.	.	.	SVTYPE=DEL;POS=55696677;SVLEN=-3548;END=55700225;STRANDS=+-:56;IMPRECISE;CIPOS=-163,474;CIEND=-475,49;CIPOS95=-124,124;CIEND95=-165,49;SU=56;PE=56;SR=0;ALG=SUM;AF=0.0001026;NSAMP=3;MSQ=79.69;AC=3;AN=29246;NFAM=3	.
chr4	55701187	55701206	chr4	55701515	55701526	337883	680.97	+	-	BND	LOW	337883_1	N	N[chr4:55701522[	337883_2	N	]chr4:55701197]N	SVTYPE=BND;POS=55701197;STRANDS=+-:7;CIPOS=-10,9;CIEND=-6,5;CIPOS95=0,0;CIEND95=0,0;MATEID=337883_2;EVENT=337883;SU=7;PE=1;SR=6;ALG=PROD;AF=0.0003419;NSAMP=10;MSQ=60.58;RECLASSIFIED;AC=10;AN=29246;NFAM=10	SVTYPE=BND;POS=55701522;STRANDS=+-:7;CIPOS=-6,5;CIEND=-10,9;CIPOS95=0,0;CIEND95=0,0;MATEID=337883_1;EVENT=337883;SECONDARY;SU=7;PE=1;SR=6;ALG=PROD;AF=0.0003419;NSAMP=10;MSQ=60.58;RECLASSIFIED;AC=10;AN=29246;NFAM=10
chr4	55719687	55719700	chr11	43846668	43846685	73503	168.26	-	+	BND	LOW	73503_1	N	]chr11:43846677]N	73503_2	N	N[chr4:55719696[	SVTYPE=BND;POS=55719696;STRANDS=-+:4;IMPRECISE;CIPOS=-8,5;CIEND=-9,8;CIPOS95=-4,2;CIEND95=0,0;MATEID=73503_2;EVENT=73503;SU=4;PE=0;SR=4;ALG=PROD;AF=0.0003077;NSAMP=9;MSQ=17.05;AC=9;AN=29246;NFAM=9	SVTYPE=BND;POS=43846677;STRANDS=-+:4;IMPRECISE;CIPOS=-9,8;CIEND=-8,5;CIPOS95=0,0;CIEND95=-4,2;MATEID=73503_1;EVENT=73503;SECONDARY;SU=4;PE=0;SR=4;ALG=PROD;AF=0.0003077;NSAMP=9;MSQ=17.05;AC=9;AN=29246;NFAM=9
chr4	55728308	55728319	chr4	55728610	55728622	337884	417.93	+	-	MEI	PASS	337884	N	<DEL:ME:SINE|Alu|AluYa5>	.	.	.	SVTYPE=MEI;POS=55728314;SVLEN=-302;END=55728616;STRANDS=+-:62;CIPOS=-6,5;CIEND=-6,6;CIPOS95=0,0;CIEND95=0,0;SU=62;PE=0;SR=62;ALG=PROD;AF=0.0005129;NSAMP=15;MSQ=18.81;AC=15;AN=29246;NFAM=15	.
chr4	55741155	55741174	chr4	55741215	55741234	337885	274.21	+	-	BND	PASS	337885_1	N	N[chr4:55741226[	337885_2	N	]chr4:55741165]N	SVTYPE=BND;POS=55741165;STRANDS=+-:8;CIPOS=-10,9;CIEND=-10,9;CIPOS95=0,0;CIEND95=0,0;MATEID=337885_2;EVENT=337885;SU=8;PE=0;SR=8;ALG=PROD;AF=3.42e-05;NSAMP=1;MSQ=257.75;RECLASSIFIED;AC=1;AN=29244;NFAM=1	SVTYPE=BND;POS=55741226;STRANDS=+-:8;CIPOS=-10,9;CIEND=-10,9;CIPOS95=0,0;CIEND95=0,0;MATEID=337885_1;EVENT=337885;SECONDARY;SU=8;PE=0;SR=8;ALG=PROD;AF=3.42e-05;NSAMP=1;MSQ=257.75;RECLASSIFIED;AC=1;AN=29244;NFAM=1
chr4	55747512	55747528	chr4	55755930	55755948	337886	452.56	+	-	DEL	PASS	337886	N	<DEL>	.	.	.	SVTYPE=DEL;POS=55747522;SVLEN=-8417;END=55755939;STRANDS=+-:21;CIPOS=-10,6;CIEND=-9,9;CIPOS95=0,0;CIEND95=0,0;SU=21;PE=9;SR=12;ALG=PROD;AF=3.419e-05;NSAMP=1;MSQ=452.56;AC=1;AN=29246;NFAM=1	.
chr4	55750788	55750799	chr4	55750990	55751001	337887	52.05	+	-	BND	LOW	337887_1	N	N[chr4:55750997[	337887_2	N	]chr4:55750794]N	SVTYPE=BND;POS=55750794;STRANDS=+-:6;CIPOS=-6,5;CIEND=-6,5;CIPOS95=0,0;CIEND95=0,0;MATEID=337887_2;EVENT=337887;SU=6;PE=0;SR=6;ALG=PROD;AF=6.839e-05;NSAMP=2;MSQ=25.59;RECLASSIFIED;AC=2;AN=29246;NFAM=2	SVTYPE=BND;POS=55750997;STRANDS=+-:6;CIPOS=-6,5;CIEND=-6,5;CIPOS95=0,0;CIEND95=0,0;MATEID=337887_1;EVENT=337887;SECONDARY;SU=6;PE=0;SR=6;ALG=PROD;AF=6.839e-05;NSAMP=2;MSQ=25.59;RECLASSIFIED;AC=2;AN=29246;NFAM=2
chr4	55754712	55754899	chr8	54575759	54576055	80903	57120.0	-	-	BND	LOW	80903_1	N	[chr8:54576042[N	80903_2	N	[chr4:55754891[N	SVTYPE=BND;POS=55754891;STRANDS=--:595;IMPRECISE;CIPOS=-178,9;CIEND=-282,14;CIPOS95=-2,2;CIEND95=-18,14;MATEID=80903_2;EVENT=80903;SU=595;PE=595;SR=0;ALG=PROD;AF=0.02366;NSAMP=692;MSQ=50.41;AC=692;AN=29246;NFAM=670	SVTYPE=BND;POS=54576042;STRANDS=--:595;IMPRECISE;CIPOS=-282,14;CIEND=-178,9;CIPOS95=-18,14;CIEND95=-2,2;MATEID=80903_1;EVENT=80903;SECONDARY;SU=595;PE=595;SR=0;ALG=PROD;AF=0.02366;NSAMP=692;MSQ=50.41;AC=692;AN=29246;NFAM=670
chr4	55754923	55755328	chr8	54576287	54576748	80904	40303.0	+	+	BND	LOW	80904_1	N	N]chr8:54576315]	80904_2	N	N]chr4:55754934]	SVTYPE=BND;POS=55754934;STRANDS=++:80;IMPRECISE;CIPOS=-11,394;CIEND=-28,433;CIPOS95=-11,22;CIEND95=-28,31;MATEID=80904_2;EVENT=80904;SU=80;PE=80;SR=0;ALG=PROD;AF=0.01915;NSAMP=560;MSQ=47.97;AC=560;AN=29246;NFAM=550	SVTYPE=BND;POS=54576315;STRANDS=++:80;IMPRECISE;CIPOS=-28,433;CIEND=-11,394;CIPOS95=-28,31;CIEND95=-11,22;MATEID=80904_1;EVENT=80904;SECONDARY;SU=80;PE=80;SR=0;ALG=PROD;AF=0.01915;NSAMP=560;MSQ=47.97;AC=560;AN=29246;NFAM=550
chr4	55789604	55790229	chr9	29877634	29878203	81513	19335.2	+	+	BND	LOW	81513_1	N	N]chr9:29877651]	81513_2	N	N]chr4:55789612]	SVTYPE=BND;POS=55789612;STRANDS=++:21;IMPRECISE;CIPOS=-8,617;CIEND=-17,552;CIPOS95=-8,145;CIEND95=-17,109;MATEID=81513_2;EVENT=81513;SU=21;PE=21;SR=0;ALG=PROD;AF=0.01836;NSAMP=537;MSQ=21.2;AC=537;AN=29246;NFAM=531	SVTYPE=BND;POS=29877651;STRANDS=++:21;IMPRECISE;CIPOS=-17,552;CIEND=-8,617;CIPOS95=-17,109;CIEND95=-8,145;MATEID=81513_1;EVENT=81513;SECONDARY;SU=21;PE=21;SR=0;ALG=PROD;AF=0.01836;NSAMP=537;MSQ=21.2;AC=537;AN=29246;NFAM=531
chr4	55793643	55793662	chr4	55793725	55793744	337889	165.34	+	-	BND	LOW	337889_1	N	N[chr4:55793736[	337889_2	N	]chr4:55793653]N	SVTYPE=BND;POS=55793653;STRANDS=+-:8;CIPOS=-10,9;CIEND=-10,9;CIPOS95=0,0;CIEND95=0,0;MATEID=337889_2;EVENT=337889;SU=8;PE=0;SR=8;ALG=PROD;AF=3.419e-05;NSAMP=1;MSQ=164.82;RECLASSIFIED;AC=1;AN=29246;NFAM=1	SVTYPE=BND;POS=55793736;STRANDS=+-:8;CIPOS=-10,9;CIEND=-10,9;CIPOS95=0,0;CIEND95=0,0;MATEID=337889_1;EVENT=337889;SECONDARY;SU=8;PE=0;SR=8;ALG=PROD;AF=3.419e-05;NSAMP=1;MSQ=164.82;RECLASSIFIED;AC=1;AN=29246;NFAM=1
chr4	55794596	55795118	chr19	13737197	13737592	77112	32775.0	-	-	BND	LOW	77112_1	N	[chr19:13737572[N	77112_2	N	[chr4:55795108[N	SVTYPE=BND;POS=55795108;STRANDS=--:197;IMPRECISE;CIPOS=-511,11;CIEND=-374,21;CIPOS95=-60,11;CIEND95=-12,12;MATEID=77112_2;EVENT=77112;SU=197;PE=197;SR=0;ALG=PROD;AF=0.01942;NSAMP=568;MSQ=28.07;AC=568;AN=29246;NFAM=537	SVTYPE=BND;POS=13737572;STRANDS=--:197;IMPRECISE;CIPOS=-374,21;CIEND=-511,11;CIPOS95=-12,12;CIEND95=-60,11;MATEID=77112_1;EVENT=77112;SECONDARY;SU=197;PE=197;SR=0;ALG=PROD;AF=0.01942;NSAMP=568;MSQ=28.07;AC=568;AN=29246;NFAM=537
chr4	55795293	55795480	chr19	13737629	13737720	77111	109922.0	+	+	BND	LOW	77111_1	N	N]chr19:13737638]	77111_2	N	N]chr4:55795305]	SVTYPE=BND;POS=55795305;STRANDS=++:2369;IMPRECISE;CIPOS=-12,175;CIEND=-9,82;CIPOS95=-5,5;CIEND95=0,0;MATEID=77111_2;EVENT=77111;SU=2369;PE=2369;SR=0;ALG=PROD;AF=0.061;NSAMP=1784;MSQ=45;AC=1784;AN=29246;NFAM=1773	SVTYPE=BND;POS=13737638;STRANDS=++:2369;IMPRECISE;CIPOS=-9,82;CIEND=-12,175;CIPOS95=0,0;CIEND95=-5,5;MATEID=77111_1;EVENT=77111;SECONDARY;SU=2369;PE=2369;SR=0;ALG=PROD;AF=0.061;NSAMP=1784;MSQ=45;AC=1784;AN=29246;NFAM=1773
chr4	55808541	55808546	chr4	55809026	55809040	337891	751.04	+	-	BND	LOW	337891_1	N	N[chr4:55809032[	337891_2	N	]chr4:55808544]N	SVTYPE=BND;POS=55808544;STRANDS=+-:21;CIPOS=-3,2;CIEND=-5,9;CIPOS95=0,0;CIEND95=0,0;MATEID=337891_2;EVENT=337891;SU=21;PE=9;SR=12;ALG=PROD;AF=0.000171;NSAMP=5;MSQ=146.85;RECLASSIFIED;AC=5;AN=29246;NFAM=5	SVTYPE=BND;POS=55809032;STRANDS=+-:21;CIPOS=-5,9;CIEND=-3,2;CIPOS95=0,0;CIEND95=0,0;MATEID=337891_1;EVENT=337891;SECONDARY;SU=21;PE=9;SR=12;ALG=PROD;AF=0.000171;NSAMP=5;MSQ=146.85;RECLASSIFIED;AC=5;AN=29246;NFAM=5
chr4	55809731	55809742	chr15	49277110	49277121	75579	3894.71	-	-	BND	LOW	75579_1	N	[chr15:49277117[N	75579_2	N	[chr4:55809738[N	SVTYPE=BND;POS=55809738;STRANDS=--:6;CIPOS=-6,5;CIEND=-6,5;CIPOS95=0,0;CIEND95=0,0;MATEID=75579_2;EVENT=75579;SU=6;PE=0;SR=6;ALG=PROD;AF=0.002633;NSAMP=77;MSQ=49.28;AC=77;AN=29246;NFAM=77	SVTYPE=BND;POS=49277117;STRANDS=--:6;CIPOS=-6,5;CIEND=-6,5;CIPOS95=0,0;CIEND95=0,0;MATEID=75579_1;EVENT=75579;SECONDARY;SU=6;PE=0;SR=6;ALG=PROD;AF=0.002633;NSAMP=77;MSQ=49.28;AC=77;AN=29246;NFAM=77
chr4	55830263	55830688	chr4	55836494	55836932	337892	326.44	+	-	DEL	PASS	337892	N	<DEL>	.	.	.	SVTYPE=DEL;POS=55830273;SVLEN=-6655;END=55836928;STRANDS=+-:12;IMPRECISE;CIPOS=-10,415;CIEND=-434,4;CIPOS95=0,99;CIEND95=-154,0;SU=12;PE=12;SR=0;ALG=PROD;AF=3.419e-05;NSAMP=1;MSQ=326.44;AC=1;AN=29246;NFAM=1	.
chr4	55878287	55878290	chr4	55884830	55884849	337893	434.46	+	-	BND	PASS	337893_1	N	N[chr4:55884841[	337893_2	N	]chr4:55878289]N	SVTYPE=BND;POS=55878289;STRANDS=+-:21;CIPOS=-2,1;CIEND=-10,9;CIPOS95=0,0;CIEND95=0,0;MATEID=337893_2;EVENT=337893;SU=21;PE=7;SR=14;ALG=PROD;AF=3.419e-05;NSAMP=1;MSQ=434.46;RECLASSIFIED;AC=1;AN=29246;NFAM=1	SVTYPE=BND;POS=55884841;STRANDS=+-:21;CIPOS=-10,9;CIEND=-2,1;CIPOS95=0,0;CIEND95=0,0;MATEID=337893_1;EVENT=337893;SECONDARY;SU=21;PE=7;SR=14;ALG=PROD;AF=3.419e-05;NSAMP=1;MSQ=434.46;RECLASSIFIED;AC=1;AN=29246;NFAM=1
chr4	55878295	55878310	chr4	55884999	55885005	512525	232.78	-	+	BND	LOW	512525_1	N	]chr4:55885003]N	512525_2	N	N[chr4:55878302[	SVTYPE=BND;POS=55878302;STRANDS=-+:20;CIPOS=-6,9;CIEND=-4,2;CIPOS95=0,0;CIEND95=0,0;MATEID=512525_2;EVENT=512525;SU=20;PE=11;SR=9;ALG=PROD;AF=3.419e-05;NSAMP=1;MSQ=230.51;RECLASSIFIED;AC=1;AN=29246;NFAM=1	SVTYPE=BND;POS=55885003;STRANDS=-+:20;CIPOS=-4,2;CIEND=-6,9;CIPOS95=0,0;CIEND95=0,0;MATEID=512525_1;EVENT=512525;SECONDARY;SU=20;PE=11;SR=9;ALG=PROD;AF=3.419e-05;NSAMP=1;MSQ=230.51;RECLASSIFIED;AC=1;AN=29246;NFAM=1
chr4	55884504	55884559	chr4	55937360	55937409	512526	266.79	-	+	DUP	PASS	512526	N	<DUP>	.	.	.	SVTYPE=DUP;POS=55884530;SVLEN=52855;END=55937385;STRANDS=-+:31;CIPOS=-26,29;CIEND=-25,24;CIPOS95=0,0;CIEND95=0,0;SU=31;PE=17;SR=14;ALG=PROD;AF=6.839e-05;NSAMP=2;MSQ=133.2;AC=2;AN=29246;NFAM=1	.
chr4	55894332	55894343	chr4	55894801	55895038	587413	17.85	+	+	BND	LOW	587413_1	N	N]chr4:55894811]	587413_2	N	N]chr4:55894342]	SVTYPE=BND;POS=55894342;STRANDS=++:4;IMPRECISE;CIPOS=-10,1;CIEND=-10,227;CIPOS95=-10,1;CIEND95=-3,62;MATEID=587413_2;EVENT=587413;SU=4;PE=4;SR=0;ALG=PROD;AF=3.419e-05;NSAMP=1;MSQ=17.85;AC=1;AN=29246;NFAM=1	SVTYPE=BND;POS=55894811;STRANDS=++:4;IMPRECISE;CIPOS=-10,227;CIEND=-10,1;CIPOS95=-3,62;CIEND95=-10,1;MATEID=587413_1;EVENT=587413;SECONDARY;SU=4;PE=4;SR=0;ALG=PROD;AF=3.419e-05;NSAMP=1;MSQ=17.85;AC=1;AN=29246;NFAM=1
chr4	55894487	55894506	chr10	85355491	85355493	73250	209.58	-	-	BND	LOW	73250_1	N	[chr10:85355494[N	73250_2	N	[chr4:55894498[N	SVTYPE=BND;POS=55894498;STRANDS=--:21;CIPOS=-10,9;CIEND=-2,0;CIPOS95=0,0;CIEND95=0,0;MATEID=73250_2;EVENT=73250;SU=21;PE=4;SR=17;ALG=PROD;AF=3.419e-05;NSAMP=1;MSQ=209.52;AC=1;AN=29246;NFAM=1	SVTYPE=BND;POS=85355494;STRANDS=--:21;CIPOS=-2,0;CIEND=-10,9;CIPOS95=0,0;CIEND95=0,0;MATEID=73250_1;EVENT=73250;SECONDARY;SU=21;PE=4;SR=17;ALG=PROD;AF=3.419e-05;NSAMP=1;MSQ=209.52;AC=1;AN=29246;NFAM=1
chr4	55909148	55909159	chr4	55909198	55909209	337894	161.83	+	-	DEL	PASS	337894	N	<DEL>	.	.	.	SVTYPE=DEL;POS=55909154;SVLEN=-50;END=55909204;STRANDS=+-:6;CIPOS=-6,5;CIEND=-6,5;CIPOS95=0,0;CIEND95=0,0;SU=6;PE=0;SR=6;ALG=PROD;AF=3.419e-05;NSAMP=1;MSQ=158.87;AC=1;AN=29246;NFAM=1	.
chr4	55915483	55915488	chr4	55917812	55917816	337895	6419.58	+	-	BND	PASS	337895_1	N	N[chr4:55917816[	337895_2	N	]chr4:55915486]N	SVTYPE=BND;POS=55915486;STRANDS=+-:291;CIPOS=-3,2;CIEND=-3,1;CIPOS95=0,0;CIEND95=0,0;MATEID=337895_2;EVENT=337895;SU=291;PE=173;SR=118;ALG=PROD;AF=0.0003761;NSAMP=11;MSQ=452.85;RECLASSIFIED;AC=11;AN=29246;NFAM=11	SVTYPE=BND;POS=55917816;STRANDS=+-:291;CIPOS=-3,1;CIEND=-3,2;CIPOS95=0,0;CIEND95=0,0;MATEID=337895_1;EVENT=337895;SECONDARY;SU=291;PE=173;SR=118;ALG=PROD;AF=0.0003761;NSAMP=11;MSQ=452.85;RECLASSIFIED;AC=11;AN=29246;NFAM=11
chr4	55926321	55926325	chr4	55932191	55932195	337896	4983.37	+	-	BND	PASS	337896_1	N	N[chr4:55932195[	337896_2	N	]chr4:55926323]N	SVTYPE=BND;POS=55926323;STRANDS=+-:239;CIPOS=-2,2;CIEND=-3,1;CIPOS95=0,0;CIEND95=0,0;MATEID=337896_2;EVENT=337896;SU=239;PE=127;SR=112;ALG=PROD;AF=0.0004787;NSAMP=14;MSQ=315.08;RECLASSIFIED;AC=14;AN=29246;NFAM=14	SVTYPE=BND;POS=55932195;STRANDS=+-:239;CIPOS=-3,1;CIEND=-2,2;CIPOS95=0,0;CIEND95=0,0;MATEID=337896_1;EVENT=337896;SECONDARY;SU=239;PE=127;SR=112;ALG=PROD;AF=0.0004787;NSAMP=14;MSQ=315.08;RECLASSIFIED;AC=14;AN=29246;NFAM=14
chr4	55943163	55943168	chr4	55944895	55944899	337897	644.43	+	-	DEL	PASS	337897	N	<DEL>	.	.	.	SVTYPE=DEL;POS=55943166;SVLEN=-1732;END=55944898;STRANDS=+-:28;CIPOS=-3,2;CIEND=-3,1;CIPOS95=0,0;CIEND95=0,0;SU=28;PE=17;SR=11;ALG=PROD;AF=3.419e-05;NSAMP=1;MSQ=644.43;AC=1;AN=29246;NFAM=1	.
chr4	55960894	55960933	chr4	55961765	55961821	512527	31157.1	-	+	BND	LOW	512527_1	N	]chr4:55961794]N	512527_2	N	N[chr4:55960925[	SVTYPE=BND;POS=55960925;STRANDS=-+:46;IMPRECISE;CIPOS=-30,9;CIEND=-29,27;CIPOS95=0,0;CIEND95=-2,2;MATEID=512527_2;EVENT=512527;SU=46;PE=42;SR=4;ALG=PROD;AF=0.04753;NSAMP=1389;MSQ=13.45;RECLASSIFIED;AC=1390;AN=29246;NFAM=1379	SVTYPE=BND;POS=55961794;STRANDS=-+:46;IMPRECISE;CIPOS=-29,27;CIEND=-30,9;CIPOS95=-2,2;CIEND95=0,0;MATEID=512527_1;EVENT=512527;SECONDARY;SU=46;PE=42;SR=4;ALG=PROD;AF=0.04753;NSAMP=1389;MSQ=13.45;RECLASSIFIED;AC=1390;AN=29246;NFAM=1379
chr4	55961086	55961571	chr19	50665860	50666254	77342	2093.85	-	+	BND	LOW	77342_1	N	]chr19:50665900]N	77342_2	N	N[chr4:55961563[	SVTYPE=BND;POS=55961563;STRANDS=-+:44;IMPRECISE;CIPOS=-476,9;CIEND=-40,354;CIPOS95=-61,9;CIEND95=-20,20;MATEID=77342_2;EVENT=77342;SU=44;PE=44;SR=0;ALG=PROD;AF=0.002017;NSAMP=59;MSQ=30.72;AC=59;AN=29246;NFAM=59	SVTYPE=BND;POS=50665900;STRANDS=-+:44;IMPRECISE;CIPOS=-40,354;CIEND=-476,9;CIPOS95=-20,20;CIEND95=-61,9;MATEID=77342_1;EVENT=77342;SECONDARY;SU=44;PE=44;SR=0;ALG=PROD;AF=0.002017;NSAMP=59;MSQ=30.72;AC=59;AN=29246;NFAM=59
chr4	55961687	55962519	chr19	50665502	50666106	77341	2806.45	+	-	BND	LOW	77341_1	N	N[chr19:50665971[	77341_2	N	]chr4:55961758]N	SVTYPE=BND;POS=55961758;STRANDS=+-:73;IMPRECISE;CIPOS=-71,761;CIEND=-468,136;CIPOS95=-71,162;CIEND95=-109,109;MATEID=77341_2;EVENT=77341;SU=73;PE=73;SR=0;ALG=SUM;AF=0.002428;NSAMP=71;MSQ=34.7;AC=71;AN=29246;NFAM=71	SVTYPE=BND;POS=50665971;STRANDS=+-:73;IMPRECISE;CIPOS=-468,136;CIEND=-71,761;CIPOS95=-109,109;CIEND95=-71,162;MATEID=77341_1;EVENT=77341;SECONDARY;SU=73;PE=73;SR=0;ALG=SUM;AF=0.002428;NSAMP=71;MSQ=34.7;AC=71;AN=29246;NFAM=71
chr4	55964448	55964467	chr4	55966185	55966193	512529	202.03	-	+	BND	LOW	512529_1	N	]chr4:55966189]N	512529_2	N	N[chr4:55964459[	SVTYPE=BND;POS=55964459;STRANDS=-+:17;CIPOS=-10,9;CIEND=-4,4;CIPOS95=0,0;CIEND95=0,0;MATEID=512529_2;EVENT=512529;SU=17;PE=11;SR=6;ALG=PROD;AF=3.419e-05;NSAMP=1;MSQ=202.03;RECLASSIFIED;AC=1;AN=29246;NFAM=1	SVTYPE=BND;POS=55966189;STRANDS=-+:17;CIPOS=-4,4;CIEND=-10,9;CIPOS95=0,0;CIEND95=0,0;MATEID=512529_1;EVENT=512529;SECONDARY;SU=17;PE=11;SR=6;ALG=PROD;AF=3.419e-05;NSAMP=1;MSQ=202.03;RECLASSIFIED;AC=1;AN=29246;NFAM=1
chr4	55964760	55964779	chr4	55966221	55966237	337899	176.52	+	-	BND	LOW	337899_1	N	N[chr4:55966232[	337899_2	N	]chr4:55964770]N	SVTYPE=BND;POS=55964770;STRANDS=+-:10;IMPRECISE;CIPOS=-10,9;CIEND=-10,6;CIPOS95=-1,1;CIEND95=-2,0;MATEID=337899_2;EVENT=337899;SU=10;PE=8;SR=2;ALG=PROD;AF=3.419e-05;NSAMP=1;MSQ=176.52;RECLASSIFIED;AC=1;AN=29246;NFAM=1	SVTYPE=BND;POS=55966232;STRANDS=+-:10;IMPRECISE;CIPOS=-10,6;CIEND=-10,9;CIPOS95=-2,0;CIEND95=-1,1;MATEID=337899_1;EVENT=337899;SECONDARY;SU=10;PE=8;SR=2;ALG=PROD;AF=3.419e-05;NSAMP=1;MSQ=176.52;RECLASSIFIED;AC=1;AN=29246;NFAM=1
chr4	55971212	55971228	chr4	55971744	55971750	337900	550.45	+	-	BND	LOW	337900_1	N	N[chr4:55971749[	337900_2	N	]chr4:55971219]N	SVTYPE=BND;POS=55971219;STRANDS=+-:17;CIPOS=-7,9;CIEND=-4,2;CIPOS95=0,0;CIEND95=0,0;MATEID=337900_2;EVENT=337900;SU=17;PE=8;SR=9;ALG=PROD;AF=0.0001026;NSAMP=3;MSQ=177.07;RECLASSIFIED;AC=3;AN=29246;NFAM=3	SVTYPE=BND;POS=55971749;STRANDS=+-:17;CIPOS=-4,2;CIEND=-7,9;CIPOS95=0,0;CIEND95=0,0;MATEID=337900_1;EVENT=337900;SECONDARY;SU=17;PE=8;SR=9;ALG=PROD;AF=0.0001026;NSAMP=3;MSQ=177.07;RECLASSIFIED;AC=3;AN=29246;NFAM=3
chr4	55988564	55988581	chr4	55988825	55988839	337901	39.95	+	-	BND	LOW	337901_1	N	N[chr4:55988836[	337901_2	N	]chr4:55988573]N	SVTYPE=BND;POS=55988573;STRANDS=+-:4;IMPRECISE;CIPOS=-9,8;CIEND=-10,4;CIPOS95=0,0;CIEND95=-1,0;MATEID=337901_2;EVENT=337901;SU=4;PE=0;SR=4;ALG=PROD;AF=0.0001368;NSAMP=4;MSQ=7.06;RECLASSIFIED;AC=4;AN=29246;NFAM=4	SVTYPE=BND;POS=55988836;STRANDS=+-:4;IMPRECISE;CIPOS=-10,4;CIEND=-9,8;CIPOS95=-1,0;CIEND95=0,0;MATEID=337901_1;EVENT=337901;SECONDARY;SU=4;PE=0;SR=4;ALG=PROD;AF=0.0001368;NSAMP=4;MSQ=7.06;RECLASSIFIED;AC=4;AN=29246;NFAM=4
chr4	56024866	56025311	chr4	56031980	56032311	337902	59.61	+	-	DEL	PASS	337902	N	<DEL>	.	.	.	SVTYPE=DEL;POS=56024876;SVLEN=-7426;END=56032302;STRANDS=+-:7;IMPRECISE;CIPOS=-10,435;CIEND=-322,9;CIPOS95=-1,92;CIEND95=-73,2;SU=7;PE=7;SR=0;ALG=PROD;AF=3.419e-05;NSAMP=1;MSQ=59.61;AC=1;AN=29246;NFAM=1	.
chr4	56057804	56057804	chr4	56057983	56057983	337903	1.59378e+06	+	-	BND	LOW	337903_1	N	N[chr4:56057984[	337903_2	N	]chr4:56057804]N	SVTYPE=BND;POS=56057804;STRANDS=+-:4859;CIPOS=0,0;CIEND=0,0;CIPOS95=0,0;CIEND95=0,0;MATEID=337903_2;EVENT=337903;SU=4859;PE=746;SR=4113;ALG=PROD;AF=0.3337;NSAMP=7951;MSQ=150.73;RECLASSIFIED;AC=9760;AN=29246;NFAM=7552	SVTYPE=BND;POS=56057984;STRANDS=+-:4859;CIPOS=0,0;CIEND=0,0;CIPOS95=0,0;CIEND95=0,0;MATEID=337903_1;EVENT=337903;SECONDARY;SU=4859;PE=746;SR=4113;ALG=PROD;AF=0.3337;NSAMP=7951;MSQ=150.73;RECLASSIFIED;AC=9760;AN=29246;NFAM=7552
chr4	56068572	56068591	chr13	91697788	91697807	74910	311.21	-	+	BND	PASS	74910_1	N	]chr13:91697798]N	74910_2	N	N[chr4:56068583[	SVTYPE=BND;POS=56068583;STRANDS=-+:24;CIPOS=-10,9;CIEND=-10,9;CIPOS95=0,0;CIEND95=0,0;MATEID=74910_2;EVENT=74910;SU=24;PE=14;SR=10;ALG=PROD;AF=3.419e-05;NSAMP=1;MSQ=311.21;AC=1;AN=29246;NFAM=1	SVTYPE=BND;POS=91697798;STRANDS=-+:24;CIPOS=-10,9;CIEND=-10,9;CIPOS95=0,0;CIEND95=0,0;MATEID=74910_1;EVENT=74910;SECONDARY;SU=24;PE=14;SR=10;ALG=PROD;AF=3.419e-05;NSAMP=1;MSQ=311.21;AC=1;AN=29246;NFAM=1
chr4	56068958	56068963	chr4	155467561	155467580	587414	260.37	+	+	BND	PASS	587414_1	N	N]chr4:155467571]	587414_2	N	N]chr4:56068962]	SVTYPE=BND;POS=56068962;STRANDS=++:17;CIPOS=-4,1;CIEND=-10,9;CIPOS95=0,0;CIEND95=0,0;MATEID=587414_2;EVENT=587414;SU=17;PE=11;SR=6;ALG=PROD;AF=3.419e-05;NSAMP=1;MSQ=260.37;AC=1;AN=29246;NFAM=1	SVTYPE=BND;POS=155467571;STRANDS=++:17;CIPOS=-10,9;CIEND=-4,1;CIPOS95=0,0;CIEND95=0,0;MATEID=587414_1;EVENT=587414;SECONDARY;SU=17;PE=11;SR=6;ALG=PROD;AF=3.419e-05;NSAMP=1;MSQ=260.37;AC=1;AN=29246;NFAM=1
chr4	56070556	56070702	chr4	56071899	56072043	587415	862.71	+	+	INV	LOW	587415	N	<INV>	.	.	.	SVTYPE=INV;POS=56070586;SVLEN=1347;END=56071933;STRANDS=++:28,--:15;IMPRECISE;CIPOS=-30,116;CIEND=-34,110;CIPOS95=-30,43;CIEND95=-34,55;SU=43;PE=43;SR=0;ALG=PROD;AF=6.839e-05;NSAMP=2;MSQ=431.36;AC=2;AN=29246;NFAM=1	.
chr4	56072756	56072761	chr4	56193465	56193484	337904	677.43	+	-	DEL	PASS	337904	N	<DEL>	.	.	.	SVTYPE=DEL;POS=56072759;SVLEN=-120716;END=56193475;STRANDS=+-:28;CIPOS=-3,2;CIEND=-10,9;CIPOS95=0,0;CIEND95=0,0;SU=28;PE=17;SR=11;ALG=PROD;AF=3.419e-05;NSAMP=1;MSQ=677.43;AC=1;AN=29246;NFAM=1	.
chr4	56079274	56079274	chr4	56079332	56079332	337905	27522.2	+	-	BND	LOW	337905_1	N	N[chr4:56079333[	337905_2	N	]chr4:56079274]N	SVTYPE=BND;POS=56079274;STRANDS=+-:956;CIPOS=0,0;CIEND=0,0;CIPOS95=0,0;CIEND95=0,0;MATEID=337905_2;EVENT=337905;SU=956;PE=8;SR=948;ALG=PROD;AF=0.004616;NSAMP=134;MSQ=175.83;RECLASSIFIED;AC=135;AN=29246;NFAM=132	SVTYPE=BND;POS=56079333;STRANDS=+-:956;CIPOS=0,0;CIEND=0,0;CIPOS95=0,0;CIEND95=0,0;MATEID=337905_1;EVENT=337905;SECONDARY;SU=956;PE=8;SR=948;ALG=PROD;AF=0.004616;NSAMP=134;MSQ=175.83;RECLASSIFIED;AC=135;AN=29246;NFAM=132
chr4	56088449	56088468	chr4	56088796	56088815	337906	165.92	+	-	BND	LOW	337906_1	N	N[chr4:56088807[	337906_2	N	]chr4:56088459]N	SVTYPE=BND;POS=56088459;STRANDS=+-:6;IMPRECISE;CIPOS=-10,9;CIEND=-10,9;CIPOS95=-2,3;CIEND95=-3,3;MATEID=337906_2;EVENT=337906;SU=6;PE=5;SR=1;ALG=PROD;AF=0.0002735;NSAMP=8;MSQ=18.91;RECLASSIFIED;AC=8;AN=29246;NFAM=8	SVTYPE=BND;POS=56088807;STRANDS=+-:6;IMPRECISE;CIPOS=-10,9;CIEND=-10,9;CIPOS95=-3,3;CIEND95=-2,3;MATEID=337906_1;EVENT=337906;SECONDARY;SU=6;PE=5;SR=1;ALG=PROD;AF=0.0002735;NSAMP=8;MSQ=18.91;RECLASSIFIED;AC=8;AN=29246;NFAM=8
chr4	56088837	56088856	chr4	56089593	56089602	337907	2876.27	+	-	DEL	PASS	337907	N	<DEL>	.	.	.	SVTYPE=DEL;POS=56088847;SVLEN=-750;END=56089597;STRANDS=+-:28;IMPRECISE;CIPOS=-10,9;CIEND=-4,5;CIPOS95=-1,3;CIEND95=-4,2;SU=28;PE=27;SR=1;ALG=PROD;AF=0.0001026;NSAMP=3;MSQ=124.69;AC=3;AN=29246;NFAM=3	.
chr4	56112782	56112787	chr4	56112836	56112841	337908	3429.14	+	-	BND	LOW	337908_1	N	N[chr4:56112840[	337908_2	N	]chr4:56112785]N	SVTYPE=BND;POS=56112785;STRANDS=+-:126;CIPOS=-3,2;CIEND=-3,2;CIPOS95=0,0;CIEND95=0,0;MATEID=337908_2;EVENT=337908;SU=126;PE=0;SR=126;ALG=PROD;AF=0.0005129;NSAMP=15;MSQ=212.02;RECLASSIFIED;AC=15;AN=29246;NFAM=15	SVTYPE=BND;POS=56112840;STRANDS=+-:126;CIPOS=-3,2;CIEND=-3,2;CIPOS95=0,0;CIEND95=0,0;MATEID=337908_1;EVENT=337908;SECONDARY;SU=126;PE=0;SR=126;ALG=PROD;AF=0.0005129;NSAMP=15;MSQ=212.02;RECLASSIFIED;AC=15;AN=29246;NFAM=15
chr4	56116059	56116583	chr19	22924848	22925493	77182	65.75	-	-	BND	LOW	77182_1	N	[chr19:22925465[N	77182_2	N	[chr4:56116555[N	SVTYPE=BND;POS=56116555;STRANDS=--:5;IMPRECISE;CIPOS=-495,29;CIEND=-616,29;CIPOS95=-140,29;CIEND95=-196,29;MATEID=77182_2;EVENT=77182;SU=5;PE=5;SR=0;ALG=PROD;AF=3.419e-05;NSAMP=1;MSQ=65.75;AC=1;AN=29246;NFAM=1	SVTYPE=BND;POS=22925465;STRANDS=--:5;IMPRECISE;CIPOS=-616,29;CIEND=-495,29;CIPOS95=-196,29;CIEND95=-140,29;MATEID=77182_1;EVENT=77182;SECONDARY;SU=5;PE=5;SR=0;ALG=PROD;AF=3.419e-05;NSAMP=1;MSQ=65.75;AC=1;AN=29246;NFAM=1
chr4	56143272	56143329	chr4	56145528	56145580	337910	3185.75	+	-	DEL	PASS	337910	N	<DEL>	.	.	.	SVTYPE=DEL;POS=56143302;SVLEN=-2252;END=56145554;STRANDS=+-:143;CIPOS=-30,27;CIEND=-26,26;CIPOS95=0,0;CIEND95=0,0;SU=143;PE=84;SR=59;ALG=PROD;AF=0.000171;NSAMP=5;MSQ=553.24;AC=5;AN=29246;NFAM=5	.
chr4	56160176	56160185	chr7	23504524	23504541	79999	32.88	-	-	BND	LOW	79999_1	N	[chr7:23504534[N	79999_2	N	[chr4:56160186[N	SVTYPE=BND;POS=56160186;STRANDS=--:4;IMPRECISE;CIPOS=-9,0;CIEND=-9,8;CIPOS95=-9,0;CIEND95=0,0;MATEID=79999_2;EVENT=79999;SU=4;PE=0;SR=4;ALG=PROD;AF=3.419e-05;NSAMP=1;MSQ=32.88;AC=1;AN=29246;NFAM=1	SVTYPE=BND;POS=23504534;STRANDS=--:4;IMPRECISE;CIPOS=-9,8;CIEND=-9,0;CIPOS95=0,0;CIEND95=-9,0;MATEID=79999_1;EVENT=79999;SECONDARY;SU=4;PE=0;SR=4;ALG=PROD;AF=3.419e-05;NSAMP=1;MSQ=32.88;AC=1;AN=29246;NFAM=1
chr4	56163186	56163534	chr12	115509852	115510429	74497	45.05	-	+	BND	LOW	74497_1	N	]chr12:115509878]N	74497_2	N	N[chr4:56163506[	SVTYPE=BND;POS=56163506;STRANDS=-+:21;IMPRECISE;CIPOS=-319,29;CIEND=-26,551;CIPOS95=-61,29;CIEND95=-26,124;MATEID=74497_2;EVENT=74497;SU=21;PE=21;SR=0;ALG=PROD;AF=6.839e-05;NSAMP=2;MSQ=22.41;AC=2;AN=29246;NFAM=2	SVTYPE=BND;POS=115509878;STRANDS=-+:21;IMPRECISE;CIPOS=-26,551;CIEND=-319,29;CIPOS95=-26,124;CIEND95=-61,29;MATEID=74497_1;EVENT=74497;SECONDARY;SU=21;PE=21;SR=0;ALG=PROD;AF=6.839e-05;NSAMP=2;MSQ=22.41;AC=2;AN=29246;NFAM=2
chr4	56163501	56163546	chr12	115509756	115509801	74496	16.01	+	-	BND	LOW	74496_1	N	N[chr12:115509781[	74496_2	N	]chr4:56163524]N	SVTYPE=BND;POS=56163524;STRANDS=+-:33;CIPOS=-23,22;CIEND=-24,21;CIPOS95=0,0;CIEND95=0,0;MATEID=74496_2;EVENT=74496;SU=33;PE=12;SR=21;ALG=PROD;AF=6.839e-05;NSAMP=2;MSQ=7.99;AC=2;AN=29246;NFAM=2	SVTYPE=BND;POS=115509781;STRANDS=+-:33;CIPOS=-24,21;CIEND=-23,22;CIPOS95=0,0;CIEND95=0,0;MATEID=74496_1;EVENT=74496;SECONDARY;SU=33;PE=12;SR=21;ALG=PROD;AF=6.839e-05;NSAMP=2;MSQ=7.99;AC=2;AN=29246;NFAM=2
chr4	56164024	56164043	chr4	56164375	56164394	337911	253.68	+	-	BND	LOW	337911_1	N	N[chr4:56164386[	337911_2	N	]chr4:56164034]N	SVTYPE=BND;POS=56164034;STRANDS=+-:5;CIPOS=-10,9;CIEND=-10,9;CIPOS95=0,0;CIEND95=0,0;MATEID=337911_2;EVENT=337911;SU=5;PE=0;SR=5;ALG=PROD;AF=0.0004445;NSAMP=13;MSQ=16.51;RECLASSIFIED;AC=13;AN=29246;NFAM=13	SVTYPE=BND;POS=56164386;STRANDS=+-:5;CIPOS=-10,9;CIEND=-10,9;CIPOS95=0,0;CIEND95=0,0;MATEID=337911_1;EVENT=337911;SECONDARY;SU=5;PE=0;SR=5;ALG=PROD;AF=0.0004445;NSAMP=13;MSQ=16.51;RECLASSIFIED;AC=13;AN=29246;NFAM=13
chr4	56167123	56167142	chr4	56171080	56171099	337912	638.48	+	-	DEL	PASS	337912	N	<DEL>	.	.	.	SVTYPE=DEL;POS=56167133;SVLEN=-3957;END=56171090;STRANDS=+-:25;CIPOS=-10,9;CIEND=-10,9;CIPOS95=0,0;CIEND95=0,0;SU=25;PE=16;SR=9;ALG=PROD;AF=3.419e-05;NSAMP=1;MSQ=638.48;AC=1;AN=29246;NFAM=1	.
chr4	56179404	56179748	chr4	56589099	56589203	587416	1360.34	-	-	BND	LOW	587416_1	N	[chr4:56589194[N	587416_2	N	[chr4:56179739[N	SVTYPE=BND;POS=56179739;STRANDS=--:164;IMPRECISE;CIPOS=-334,10;CIEND=-94,10;CIPOS95=-21,10;CIEND95=-5,5;MATEID=587416_2;EVENT=587416;SU=164;PE=164;SR=0;ALG=PROD;AF=0.0009232;NSAMP=27;MSQ=43.3;AC=27;AN=29246;NFAM=26	SVTYPE=BND;POS=56589194;STRANDS=--:164;IMPRECISE;CIPOS=-94,10;CIEND=-334,10;CIPOS95=-5,5;CIEND95=-21,10;MATEID=587416_1;EVENT=587416;SECONDARY;SU=164;PE=164;SR=0;ALG=PROD;AF=0.0009232;NSAMP=27;MSQ=43.3;AC=27;AN=29246;NFAM=26
chr4	56179928	56180369	chr4	56589132	56589395	587417	1176.91	+	+	BND	LOW	587417_1	N	N]chr4:56589149]	587417_2	N	N]chr4:56179938]	SVTYPE=BND;POS=56179938;STRANDS=++:87;IMPRECISE;CIPOS=-10,431;CIEND=-17,246;CIPOS95=-10,42;CIEND95=-8,8;MATEID=587417_2;EVENT=587417;SU=87;PE=87;SR=0;ALG=PROD;AF=0.0006839;NSAMP=20;MSQ=49.07;AC=20;AN=29246;NFAM=20	SVTYPE=BND;POS=56589149;STRANDS=++:87;IMPRECISE;CIPOS=-17,246;CIEND=-10,431;CIPOS95=-8,8;CIEND95=-10,42;MATEID=587417_1;EVENT=587417;SECONDARY;SU=87;PE=87;SR=0;ALG=PROD;AF=0.0006839;NSAMP=20;MSQ=49.07;AC=20;AN=29246;NFAM=20
chr4	56182657	56183321	chr7	75175480	75176247	80280	4484.55	-	+	BND	LOW	80280_1	N	]chr7:75175528]N	80280_2	N	N[chr4:56183273[	SVTYPE=BND;POS=56183273;STRANDS=-+:4;IMPRECISE;CIPOS=-615,49;CIEND=-48,719;CIPOS95=-129,49;CIEND95=-48,168;MATEID=80280_2;EVENT=80280;SU=4;PE=4;SR=0;ALG=PROD;AF=0.002906;NSAMP=85;MSQ=15.52;AC=85;AN=29246;NFAM=85	SVTYPE=BND;POS=75175528;STRANDS=-+:4;IMPRECISE;CIPOS=-48,719;CIEND=-615,49;CIPOS95=-48,168;CIEND95=-129,49;MATEID=80280_1;EVENT=80280;SECONDARY;SU=4;PE=4;SR=0;ALG=PROD;AF=0.002906;NSAMP=85;MSQ=15.52;AC=85;AN=29246;NFAM=85
chr4	56183225	56183244	chr10	20270046	20270065	72978	1074.88	-	+	BND	LOW	72978_1	N	]chr10:20270056]N	72978_2	N	N[chr4:56183236[	SVTYPE=BND;POS=56183236;STRANDS=-+:5;CIPOS=-10,9;CIEND=-10,9;CIPOS95=0,0;CIEND95=0,0;MATEID=72978_2;EVENT=72978;SU=5;PE=0;SR=5;ALG=PROD;AF=0.00147;NSAMP=43;MSQ=15.28;AC=43;AN=29246;NFAM=43	SVTYPE=BND;POS=20270056;STRANDS=-+:5;CIPOS=-10,9;CIEND=-10,9;CIPOS95=0,0;CIEND95=0,0;MATEID=72978_1;EVENT=72978;SECONDARY;SU=5;PE=0;SR=5;ALG=PROD;AF=0.00147;NSAMP=43;MSQ=15.28;AC=43;AN=29246;NFAM=43
chr4	56183226	56183243	chr10	46654520	46654537	73209	3631.05	-	-	BND	LOW	73209_1	N	[chr10:46654530[N	73209_2	N	[chr4:56183236[N	SVTYPE=BND;POS=56183236;STRANDS=--:4;CIPOS=-9,8;CIEND=-9,8;CIPOS95=0,0;CIEND95=0,0;MATEID=73209_2;EVENT=73209;SU=4;PE=0;SR=4;ALG=PROD;AF=0.004445;NSAMP=129;MSQ=18.88;AC=130;AN=29246;NFAM=128	SVTYPE=BND;POS=46654530;STRANDS=--:4;CIPOS=-9,8;CIEND=-9,8;CIPOS95=0,0;CIEND95=0,0;MATEID=73209_1;EVENT=73209;SECONDARY;SU=4;PE=0;SR=4;ALG=PROD;AF=0.004445;NSAMP=129;MSQ=18.88;AC=130;AN=29246;NFAM=128
chr4	56183227	56183243	chr7	86857910	86857926	80329	6989.12	-	-	BND	LOW	80329_1	N	[chr7:86857919[N	80329_2	N	[chr4:56183236[N	SVTYPE=BND;POS=56183236;STRANDS=--:94;CIPOS=-8,8;CIEND=-8,8;CIPOS95=0,0;CIEND95=0,0;MATEID=80329_2;EVENT=80329;SU=94;PE=0;SR=94;ALG=PROD;AF=0.006736;NSAMP=197;MSQ=24.93;AC=197;AN=29246;NFAM=195	SVTYPE=BND;POS=86857919;STRANDS=--:94;CIPOS=-8,8;CIEND=-8,8;CIPOS95=0,0;CIEND95=0,0;MATEID=80329_1;EVENT=80329;SECONDARY;SU=94;PE=0;SR=94;ALG=PROD;AF=0.006736;NSAMP=197;MSQ=24.93;AC=197;AN=29246;NFAM=195
chr4	56183227	56183596	chrY	15669691	15670137	83153	134.47	+	+	BND	LOW	83153_1	N	N]chrY:15669721]	83153_2	N	N]chr4:56183257]	SVTYPE=BND;POS=56183257;STRANDS=++:10;IMPRECISE;CIPOS=-30,339;CIEND=-30,416;CIPOS95=-30,62;CIEND95=-30,123;MATEID=83153_2;EVENT=83153;SU=10;PE=10;SR=0;ALG=PROD;AF=0.000171;NSAMP=5;MSQ=22.69;AC=5;AN=29246;NFAM=5	SVTYPE=BND;POS=15669721;STRANDS=++:10;IMPRECISE;CIPOS=-30,416;CIEND=-30,339;CIPOS95=-30,123;CIEND95=-30,62;MATEID=83153_1;EVENT=83153;SECONDARY;SU=10;PE=10;SR=0;ALG=PROD;AF=0.000171;NSAMP=5;MSQ=22.69;AC=5;AN=29246;NFAM=5
chr4	56183280	56183297	chr4	128622727	128622744	337914	586831.0	+	-	BND	LOW	337914_1	N	N[chr4:128622737[	337914_2	N	]chr4:56183289]N	SVTYPE=BND;POS=56183289;STRANDS=+-:34;CIPOS=-9,8;CIEND=-9,8;CIPOS95=0,0;CIEND95=0,0;MATEID=337914_2;EVENT=337914;SU=34;PE=0;SR=34;ALG=PROD;AF=0.2152;NSAMP=6293;MSQ=61.09;RECLASSIFIED;AC=6293;AN=29246;NFAM=5988	SVTYPE=BND;POS=128622737;STRANDS=+-:34;CIPOS=-9,8;CIEND=-9,8;CIPOS95=0,0;CIEND95=0,0;MATEID=337914_1;EVENT=337914;SECONDARY;SU=34;PE=0;SR=34;ALG=PROD;AF=0.2152;NSAMP=6293;MSQ=61.09;RECLASSIFIED;AC=6293;AN=29246;NFAM=5988
chr4	56187649	56187652	chr4	56188732	56188751	337915	389.62	+	-	DEL	PASS	337915	N	<DEL>	.	.	.	SVTYPE=DEL;POS=56187651;SVLEN=-1091;END=56188742;STRANDS=+-:17;CIPOS=-2,1;CIEND=-10,9;CIPOS95=0,0;CIEND95=0,0;SU=17;PE=4;SR=13;ALG=PROD;AF=3.419e-05;NSAMP=1;MSQ=389.62;AC=1;AN=29246;NFAM=1	.
chr4	56188675	56188690	chrX	133241957	133241972	82961	1949.67	+	+	BND	LOW	82961_1	N	N]chrX:133241964]	82961_2	N	N]chr4:56188682]	SVTYPE=BND;POS=56188682;STRANDS=++:36;CIPOS=-7,8;CIEND=-7,8;CIPOS95=0,0;CIEND95=0,0;MATEID=82961_2;EVENT=82961;SU=36;PE=0;SR=36;ALG=PROD;AF=0.001368;NSAMP=40;MSQ=27.03;AC=40;AN=29246;NFAM=40	SVTYPE=BND;POS=133241964;STRANDS=++:36;CIPOS=-7,8;CIEND=-7,8;CIPOS95=0,0;CIEND95=0,0;MATEID=82961_1;EVENT=82961;SECONDARY;SU=36;PE=0;SR=36;ALG=PROD;AF=0.001368;NSAMP=40;MSQ=27.03;AC=40;AN=29246;NFAM=40
chr4	56189840	56190311	chr4	56280284	56280691	587419	83.72	+	+	BND	LOW	587419_1	N	N]chr4:56280294]	587419_2	N	N]chr4:56189850]	SVTYPE=BND;POS=56189850;STRANDS=++:7;IMPRECISE;CIPOS=-10,461;CIEND=-10,397;CIPOS95=-2,95;CIEND95=0,133;MATEID=587419_2;EVENT=587419;SU=7;PE=7;SR=0;ALG=PROD;AF=3.419e-05;NSAMP=1;MSQ=83.72;AC=1;AN=29246;NFAM=1	SVTYPE=BND;POS=56280294;STRANDS=++:7;IMPRECISE;CIPOS=-10,397;CIEND=-10,461;CIPOS95=0,133;CIEND95=-2,95;MATEID=587419_1;EVENT=587419;SECONDARY;SU=7;PE=7;SR=0;ALG=PROD;AF=3.419e-05;NSAMP=1;MSQ=83.72;AC=1;AN=29246;NFAM=1
chr4	56189962	56190348	chr4	56279248	56279768	587418	104.63	-	-	BND	LOW	587418_1	N	[chr4:56279760[N	587418_2	N	[chr4:56190340[N	SVTYPE=BND;POS=56190340;STRANDS=--:4;IMPRECISE;CIPOS=-377,9;CIEND=-511,9;CIPOS95=-125,2;CIEND95=-163,1;MATEID=587418_2;EVENT=587418;SU=4;PE=4;SR=0;ALG=PROD;AF=3.419e-05;NSAMP=1;MSQ=104.63;AC=1;AN=29246;NFAM=1	SVTYPE=BND;POS=56279760;STRANDS=--:4;IMPRECISE;CIPOS=-511,9;CIEND=-377,9;CIPOS95=-163,1;CIEND95=-125,2;MATEID=587418_1;EVENT=587418;SECONDARY;SU=4;PE=4;SR=0;ALG=PROD;AF=3.419e-05;NSAMP=1;MSQ=104.63;AC=1;AN=29246;NFAM=1
chr4	56190589	56190672	chr4	56191127	56191212	337916	2424.24	+	-	DEL	PASS	337916	N	<DEL>	.	.	.	SVTYPE=DEL;POS=56190631;SVLEN=-539;END=56191170;STRANDS=+-:65;CIPOS=-42,41;CIEND=-43,42;CIPOS95=0,0;CIEND95=0,0;SU=65;PE=26;SR=39;ALG=PROD;AF=0.000171;NSAMP=5;MSQ=483.84;AC=5;AN=29246;NFAM=5	.
chr4	56197777	56197778	chr4	56206038	56206039	512531	15499.3	-	+	DUP	PASS	512531	N	<DUP>	.	.	.	SVTYPE=DUP;POS=56197778;SVLEN=8261;END=56206039;STRANDS=-+:1315;CIPOS=-1,0;CIEND=-1,0;CIPOS95=0,0;CIEND95=0,0;SU=1315;PE=771;SR=544;ALG=PROD;AF=0.0005813;NSAMP=13;MSQ=374.95;AC=17;AN=29246;NFAM=12	.
chr4	56207736	56207753	chr9	84798932	84798949	81854	3112.54	-	+	BND	LOW	81854_1	N	]chr9:84798941]N	81854_2	N	N[chr4:56207746[	SVTYPE=BND;POS=56207746;STRANDS=-+:4;CIPOS=-9,8;CIEND=-9,8;CIPOS95=0,0;CIEND95=0,0;MATEID=81854_2;EVENT=81854;SU=4;PE=0;SR=4;ALG=PROD;AF=0.003966;NSAMP=116;MSQ=14.36;AC=116;AN=29246;NFAM=113	SVTYPE=BND;POS=84798941;STRANDS=-+:4;CIPOS=-9,8;CIEND=-9,8;CIPOS95=0,0;CIEND95=0,0;MATEID=81854_1;EVENT=81854;SECONDARY;SU=4;PE=0;SR=4;ALG=PROD;AF=0.003966;NSAMP=116;MSQ=14.36;AC=116;AN=29246;NFAM=113
chr4	56213744	56213755	chr4	56393156	56393172	337919	770.23	+	-	DEL	PASS	337919	N	<DEL>	.	.	.	SVTYPE=DEL;POS=56213754;SVLEN=-179409;END=56393163;STRANDS=+-:34;CIPOS=-10,1;CIEND=-7,9;CIPOS95=0,0;CIEND95=0,0;SU=34;PE=23;SR=11;ALG=PROD;AF=3.419e-05;NSAMP=1;MSQ=770.23;AC=1;AN=29246;NFAM=1	.
chr4	56214321	56214715	chrX	11354328	11355023	82233	196.84	-	+	BND	LOW	82233_1	N	]chrX:11354358]N	82233_2	N	N[chr4:56214687[	SVTYPE=BND;POS=56214687;STRANDS=-+:8;IMPRECISE;CIPOS=-365,29;CIEND=-30,665;CIPOS95=-70,29;CIEND95=-30,126;MATEID=82233_2;EVENT=82233;SU=8;PE=8;SR=0;ALG=PROD;AF=0.0002393;NSAMP=7;MSQ=17.78;AC=7;AN=29246;NFAM=7	SVTYPE=BND;POS=11354358;STRANDS=-+:8;IMPRECISE;CIPOS=-30,665;CIEND=-365,29;CIPOS95=-30,126;CIEND95=-70,29;MATEID=82233_1;EVENT=82233;SECONDARY;SU=8;PE=8;SR=0;ALG=PROD;AF=0.0002393;NSAMP=7;MSQ=17.78;AC=7;AN=29246;NFAM=7
chr4	56214464	56214690	chr13	95028635	95029191	74924	7238.63	-	-	BND	LOW	74924_1	N	[chr13:95029179[N	74924_2	N	[chr4:56214682[N	SVTYPE=BND;POS=56214682;STRANDS=--:40;IMPRECISE;CIPOS=-217,9;CIEND=-543,13;CIPOS95=-13,9;CIEND95=-94,13;MATEID=74924_2;EVENT=74924;SU=40;PE=40;SR=0;ALG=PROD;AF=0.007044;NSAMP=206;MSQ=21.65;AC=206;AN=29246;NFAM=205	SVTYPE=BND;POS=95029179;STRANDS=--:40;IMPRECISE;CIPOS=-543,13;CIEND=-217,9;CIPOS95=-94,13;CIEND95=-13,9;MATEID=74924_1;EVENT=74924;SECONDARY;SU=40;PE=40;SR=0;ALG=PROD;AF=0.007044;NSAMP=206;MSQ=21.65;AC=206;AN=29246;NFAM=205
chr4	56214670	56214689	chrX	11354258	11354270	82232	374.96	+	-	BND	LOW	82232_1	N	N[chrX:11354267[	82232_2	N	]chr4:56214680]N	SVTYPE=BND;POS=56214680;STRANDS=+-:60;CIPOS=-10,9;CIEND=-8,4;CIPOS95=0,0;CIEND95=0,0;MATEID=82232_2;EVENT=82232;SU=60;PE=33;SR=27;ALG=PROD;AF=0.0002393;NSAMP=7;MSQ=24.98;AC=7;AN=29246;NFAM=7	SVTYPE=BND;POS=11354267;STRANDS=+-:60;CIPOS=-8,4;CIEND=-10,9;CIPOS95=0,0;CIEND95=0,0;MATEID=82232_1;EVENT=82232;SECONDARY;SU=60;PE=33;SR=27;ALG=PROD;AF=0.0002393;NSAMP=7;MSQ=24.98;AC=7;AN=29246;NFAM=7
chr4	56214672	56214688	chr13	95029271	95029284	74923	1951.65	+	+	BND	LOW	74923_1	N	N]chr13:95029278]	74923_2	N	N]chr4:56214680]	SVTYPE=BND;POS=56214680;STRANDS=++:90;CIPOS=-8,8;CIEND=-7,6;CIPOS95=0,0;CIEND95=0,0;MATEID=74923_2;EVENT=74923;SU=90;PE=30;SR=60;ALG=PROD;AF=0.001573;NSAMP=46;MSQ=27.21;AC=46;AN=29246;NFAM=46	SVTYPE=BND;POS=95029278;STRANDS=++:90;CIPOS=-7,6;CIEND=-8,8;CIPOS95=0,0;CIEND95=0,0;MATEID=74923_1;EVENT=74923;SECONDARY;SU=90;PE=30;SR=60;ALG=PROD;AF=0.001573;NSAMP=46;MSQ=27.21;AC=46;AN=29246;NFAM=46
chr4	56216239	56216280	chr4	56219665	56219707	337920	1618.49	+	-	DEL	PASS	337920	N	<DEL>	.	.	.	SVTYPE=DEL;POS=56216260;SVLEN=-3427;END=56219687;STRANDS=+-:47;CIPOS=-21,20;CIEND=-22,20;CIPOS95=0,0;CIEND95=0,0;SU=47;PE=16;SR=31;ALG=PROD;AF=6.839e-05;NSAMP=2;MSQ=809.25;AC=2;AN=29246;NFAM=2	.
chr4	56267940	56267959	chr4	56271040	56271059	337922	629.46	+	-	DEL	PASS	337922	N	<DEL>	.	.	.	SVTYPE=DEL;POS=56267950;SVLEN=-3100;END=56271050;STRANDS=+-:21;CIPOS=-10,9;CIEND=-10,9;CIPOS95=0,0;CIEND95=0,0;SU=21;PE=16;SR=5;ALG=PROD;AF=3.419e-05;NSAMP=1;MSQ=629.46;AC=1;AN=29246;NFAM=1	.
chr4	56285446	56285463	chr19	4295263	4295281	77031	7585.29	+	+	BND	LOW	77031_1	N	N]chr19:4295273]	77031_2	N	N]chr4:56285455]	SVTYPE=BND;POS=56285455;STRANDS=++:4;IMPRECISE;CIPOS=-9,8;CIEND=-10,8;CIPOS95=0,0;CIEND95=-1,0;MATEID=77031_2;EVENT=77031;SU=4;PE=0;SR=4;ALG=PROD;AF=0.01002;NSAMP=278;MSQ=16.08;AC=293;AN=29246;NFAM=277	SVTYPE=BND;POS=4295273;STRANDS=++:4;IMPRECISE;CIPOS=-10,8;CIEND=-9,8;CIPOS95=-1,0;CIEND95=0,0;MATEID=77031_1;EVENT=77031;SECONDARY;SU=4;PE=0;SR=4;ALG=PROD;AF=0.01002;NSAMP=278;MSQ=16.08;AC=293;AN=29246;NFAM=277
chr4	56295683	56295707	chr5	19787818	19787837	78232	3627.24	+	+	BND	LOW	78232_1	N	N]chr5:19787828]	78232_2	N	N]chr4:56295693]	SVTYPE=BND;POS=56295693;STRANDS=++:17;IMPRECISE;CIPOS=-10,14;CIEND=-10,9;CIPOS95=-3,3;CIEND95=0,0;MATEID=78232_2;EVENT=78232;SU=17;PE=0;SR=17;ALG=PROD;AF=0.004342;NSAMP=127;MSQ=17.97;AC=127;AN=29246;NFAM=124	SVTYPE=BND;POS=19787828;STRANDS=++:17;IMPRECISE;CIPOS=-10,9;CIEND=-10,14;CIPOS95=0,0;CIEND95=-3,3;MATEID=78232_1;EVENT=78232;SECONDARY;SU=17;PE=0;SR=17;ALG=PROD;AF=0.004342;NSAMP=127;MSQ=17.97;AC=127;AN=29246;NFAM=124
chr4	56295694	56295700	chr13	24858591	24858595	74630	29548.3	+	+	BND	LOW	74630_1	N	N]chr13:24858593]	74630_2	N	N]chr4:56295696]	SVTYPE=BND;POS=56295696;STRANDS=++:315;CIPOS=-2,4;CIEND=-2,2;CIPOS95=0,0;CIEND95=0,0;MATEID=74630_2;EVENT=74630;SU=315;PE=0;SR=315;ALG=PROD;AF=0.01826;NSAMP=534;MSQ=30.81;AC=534;AN=29246;NFAM=528	SVTYPE=BND;POS=24858593;STRANDS=++:315;CIPOS=-2,2;CIEND=-2,4;CIPOS95=0,0;CIEND95=0,0;MATEID=74630_1;EVENT=74630;SECONDARY;SU=315;PE=0;SR=315;ALG=PROD;AF=0.01826;NSAMP=534;MSQ=30.81;AC=534;AN=29246;NFAM=528
chr4	56299592	56299611	chr16	82717391	82717410	76174	20.76	-	+	BND	LOW	76174_1	N	]chr16:82717401]N	76174_2	N	N[chr4:56299603[	SVTYPE=BND;POS=56299603;STRANDS=-+:5;CIPOS=-10,9;CIEND=-10,9;CIPOS95=0,0;CIEND95=0,0;MATEID=76174_2;EVENT=76174;SU=5;PE=0;SR=5;ALG=PROD;AF=3.419e-05;NSAMP=1;MSQ=20.76;AC=1;AN=29246;NFAM=1	SVTYPE=BND;POS=82717401;STRANDS=-+:5;CIPOS=-10,9;CIEND=-10,9;CIPOS95=0,0;CIEND95=0,0;MATEID=76174_1;EVENT=76174;SECONDARY;SU=5;PE=0;SR=5;ALG=PROD;AF=3.419e-05;NSAMP=1;MSQ=20.76;AC=1;AN=29246;NFAM=1
chr4	56334707	56335316	chr4	56364103	56364815	587420	96.2	-	-	BND	LOW	587420_1	N	[chr4:56364787[N	587420_2	N	[chr4:56335288[N	SVTYPE=BND;POS=56335288;STRANDS=--:10;IMPRECISE;CIPOS=-580,29;CIEND=-683,29;CIPOS95=-67,29;CIEND95=-92,29;MATEID=587420_2;EVENT=587420;SU=10;PE=10;SR=0;ALG=PROD;AF=3.419e-05;NSAMP=1;MSQ=6.73;AC=1;AN=29246;NFAM=1	SVTYPE=BND;POS=56364787;STRANDS=--:10;IMPRECISE;CIPOS=-683,29;CIEND=-580,29;CIPOS95=-92,29;CIEND95=-67,29;MATEID=587420_1;EVENT=587420;SECONDARY;SU=10;PE=10;SR=0;ALG=PROD;AF=3.419e-05;NSAMP=1;MSQ=6.73;AC=1;AN=29246;NFAM=1
chr4	56342517	56342559	chr4	56342585	56342643	337924	474.56	+	-	BND	LOW	337924_1	N	N[chr4:56342615[	337924_2	N	]chr4:56342539]N	SVTYPE=BND;POS=56342539;STRANDS=+-:42;CIPOS=-22,20;CIEND=-29,29;CIPOS95=0,0;CIEND95=0,0;MATEID=337924_2;EVENT=337924;SU=42;PE=0;SR=42;ALG=PROD;AF=6.839e-05;NSAMP=2;MSQ=154.26;RECLASSIFIED;AC=2;AN=29246;NFAM=2	SVTYPE=BND;POS=56342615;STRANDS=+-:42;CIPOS=-29,29;CIEND=-22,20;CIPOS95=0,0;CIEND95=0,0;MATEID=337924_1;EVENT=337924;SECONDARY;SU=42;PE=0;SR=42;ALG=PROD;AF=6.839e-05;NSAMP=2;MSQ=154.26;RECLASSIFIED;AC=2;AN=29246;NFAM=2
chr4	56342960	56343397	chr6	122847194	122847783	79639	65.75	-	-	BND	LOW	79639_1	N	[chr6:122847755[N	79639_2	N	[chr4:56343356[N	SVTYPE=BND;POS=56343356;STRANDS=--:9;IMPRECISE;CIPOS=-395,42;CIEND=-560,29;CIPOS95=-76,42;CIEND95=-147,29;MATEID=79639_2;EVENT=79639;SU=9;PE=9;SR=0;ALG=PROD;AF=6.839e-05;NSAMP=2;MSQ=32.88;AC=2;AN=29246;NFAM=2	SVTYPE=BND;POS=122847755;STRANDS=--:9;IMPRECISE;CIPOS=-560,29;CIEND=-395,42;CIPOS95=-147,29;CIEND95=-76,42;MATEID=79639_1;EVENT=79639;SECONDARY;SU=9;PE=9;SR=0;ALG=PROD;AF=6.839e-05;NSAMP=2;MSQ=32.88;AC=2;AN=29246;NFAM=2
chr4	56343322	56343887	chr6	122850247	122850830	79647	95.62	+	+	BND	LOW	79647_1	N	N]chr6:122850297]	79647_2	N	N]chr4:56343372]	SVTYPE=BND;POS=56343372;STRANDS=++:9;IMPRECISE;CIPOS=-50,515;CIEND=-50,533;CIPOS95=-50,107;CIEND95=-50,109;MATEID=79647_2;EVENT=79647;SU=9;PE=9;SR=0;ALG=PROD;AF=6.839e-05;NSAMP=2;MSQ=47.81;AC=2;AN=29246;NFAM=2	SVTYPE=BND;POS=122850297;STRANDS=++:9;IMPRECISE;CIPOS=-50,533;CIEND=-50,515;CIPOS95=-50,109;CIEND95=-50,107;MATEID=79647_1;EVENT=79647;SECONDARY;SU=9;PE=9;SR=0;ALG=PROD;AF=6.839e-05;NSAMP=2;MSQ=47.81;AC=2;AN=29246;NFAM=2
chr4	56358815	56358834	chr4	56364678	56364697	337926	56.47	+	-	BND	LOW	337926_1	N	N[chr4:56364689[	337926_2	N	]chr4:56358825]N	SVTYPE=BND;POS=56358825;STRANDS=+-:5;IMPRECISE;CIPOS=-10,9;CIEND=-10,9;CIPOS95=-2,3;CIEND95=-3,1;MATEID=337926_2;EVENT=337926;SU=5;PE=4;SR=1;ALG=PROD;AF=3.419e-05;NSAMP=1;MSQ=56.47;RECLASSIFIED;AC=1;AN=29246;NFAM=1	SVTYPE=BND;POS=56364689;STRANDS=+-:5;IMPRECISE;CIPOS=-10,9;CIEND=-10,9;CIPOS95=-3,1;CIEND95=-2,3;MATEID=337926_1;EVENT=337926;SECONDARY;SU=5;PE=4;SR=1;ALG=PROD;AF=3.419e-05;NSAMP=1;MSQ=56.47;RECLASSIFIED;AC=1;AN=29246;NFAM=1
chr4	56359558	56359560	chr4	56359840	56359843	337927	3473.5	+	-	MEI	PASS	337927	N	<DEL:ME:SINE|Alu|AluSg4>	.	.	.	SVTYPE=MEI;POS=56359559;SVLEN=-283;END=56359842;STRANDS=+-:414;CIPOS=-1,1;CIEND=-2,1;CIPOS95=0,0;CIEND95=0,0;SU=414;PE=0;SR=414;ALG=PROD;AF=0.002154;NSAMP=63;MSQ=31.27;AC=63;AN=29246;NFAM=63	.
chr4	56370562	56370569	chr4	56370689	56370696	337928	269.71	+	-	DEL	PASS	337928	N	<DEL>	.	.	.	SVTYPE=DEL;POS=56370566;SVLEN=-127;END=56370693;STRANDS=+-:9;CIPOS=-4,3;CIEND=-4,3;CIPOS95=0,0;CIEND95=0,0;SU=9;PE=0;SR=9;ALG=PROD;AF=3.419e-05;NSAMP=1;MSQ=269.71;AC=1;AN=29246;NFAM=1	.
chr4	56371669	56371673	chr4	56373541	56373546	512532	157.04	-	+	DUP	PASS	512532	N	<DUP>	.	.	.	SVTYPE=DUP;POS=56371672;SVLEN=1872;END=56373544;STRANDS=-+:16;CIPOS=-3,1;CIEND=-3,2;CIPOS95=0,0;CIEND95=0,0;SU=16;PE=6;SR=10;ALG=PROD;AF=3.419e-05;NSAMP=1;MSQ=156.46;AC=1;AN=29246;NFAM=1	.
chr4	56381639	56381658	chr14	103924475	103924494	75463	535.54	-	+	BND	LOW	75463_1	N	]chr14:103924485]N	75463_2	N	N[chr4:56381650[	SVTYPE=BND;POS=56381650;STRANDS=-+:5;CIPOS=-10,9;CIEND=-10,9;CIPOS95=0,0;CIEND95=0,0;MATEID=75463_2;EVENT=75463;SU=5;PE=0;SR=5;ALG=PROD;AF=0.0006839;NSAMP=20;MSQ=15.28;AC=20;AN=29246;NFAM=20	SVTYPE=BND;POS=103924485;STRANDS=-+:5;CIPOS=-10,9;CIEND=-10,9;CIPOS95=0,0;CIEND95=0,0;MATEID=75463_1;EVENT=75463;SECONDARY;SU=5;PE=0;SR=5;ALG=PROD;AF=0.0006839;NSAMP=20;MSQ=15.28;AC=20;AN=29246;NFAM=20
chr4	56391445	56391997	chr7	30746061	30746615	80038	6257.01	-	-	BND	LOW	80038_1	N	[chr7:30746607[N	80038_2	N	[chr4:56391989[N	SVTYPE=BND;POS=56391989;STRANDS=--:5;IMPRECISE;CIPOS=-543,9;CIEND=-545,9;CIPOS95=-173,0;CIEND95=-171,1;MATEID=80038_2;EVENT=80038;SU=5;PE=5;SR=0;ALG=PROD;AF=0.004069;NSAMP=119;MSQ=30.49;AC=119;AN=29246;NFAM=118	SVTYPE=BND;POS=30746607;STRANDS=--:5;IMPRECISE;CIPOS=-545,9;CIEND=-543,9;CIPOS95=-171,1;CIEND95=-173,0;MATEID=80038_1;EVENT=80038;SECONDARY;SU=5;PE=5;SR=0;ALG=PROD;AF=0.004069;NSAMP=119;MSQ=30.49;AC=119;AN=29246;NFAM=118
chr4	56391970	56392385	chr7	30746765	30747287	80039	302.85	+	+	BND	LOW	80039_1	N	N]chr7:30746781]	80039_2	N	N]chr4:56392003]	SVTYPE=BND;POS=56392003;STRANDS=++:23;IMPRECISE;CIPOS=-33,382;CIEND=-16,506;CIPOS95=-33,43;CIEND95=-16,84;MATEID=80039_2;EVENT=80039;SU=23;PE=23;SR=0;ALG=PROD;AF=0.0002393;NSAMP=7;MSQ=43.16;AC=7;AN=29246;NFAM=6	SVTYPE=BND;POS=30746781;STRANDS=++:23;IMPRECISE;CIPOS=-16,506;CIEND=-33,382;CIPOS95=-16,84;CIEND95=-33,43;MATEID=80039_1;EVENT=80039;SECONDARY;SU=23;PE=23;SR=0;ALG=PROD;AF=0.0002393;NSAMP=7;MSQ=43.16;AC=7;AN=29246;NFAM=6
chr4	56398544	56398557	chr4	56398868	56398879	337929	151.59	+	-	BND	LOW	337929_1	N	N[chr4:56398875[	337929_2	N	]chr4:56398552]N	SVTYPE=BND;POS=56398552;STRANDS=+-:6;IMPRECISE;CIPOS=-8,5;CIEND=-6,5;CIPOS95=-1,0;CIEND95=0,0;MATEID=337929_2;EVENT=337929;SU=6;PE=0;SR=6;ALG=PROD;AF=0.0003077;NSAMP=9;MSQ=10.88;RECLASSIFIED;AC=9;AN=29246;NFAM=9	SVTYPE=BND;POS=56398875;STRANDS=+-:6;IMPRECISE;CIPOS=-6,5;CIEND=-8,5;CIPOS95=0,0;CIEND95=-1,0;MATEID=337929_1;EVENT=337929;SECONDARY;SU=6;PE=0;SR=6;ALG=PROD;AF=0.0003077;NSAMP=9;MSQ=10.88;RECLASSIFIED;AC=9;AN=29246;NFAM=9
chr4	56416650	56416669	chr4	56417077	56417081	337931	1149.42	+	-	BND	LOW	337931_1	N	N[chr4:56417081[	337931_2	N	]chr4:56416660]N	SVTYPE=BND;POS=56416660;STRANDS=+-:19;CIPOS=-10,9;CIEND=-3,1;CIPOS95=0,0;CIEND95=0,0;MATEID=337931_2;EVENT=337931;SU=19;PE=8;SR=11;ALG=PROD;AF=0.0003419;NSAMP=10;MSQ=14.36;RECLASSIFIED;AC=10;AN=29246;NFAM=10	SVTYPE=BND;POS=56417081;STRANDS=+-:19;CIPOS=-3,1;CIEND=-10,9;CIPOS95=0,0;CIEND95=0,0;MATEID=337931_1;EVENT=337931;SECONDARY;SU=19;PE=8;SR=11;ALG=PROD;AF=0.0003419;NSAMP=10;MSQ=14.36;RECLASSIFIED;AC=10;AN=29246;NFAM=10
chr4	56418352	56418371	chr4	56421455	56421474	337932	146.78	+	-	DEL	PASS	337932	N	<DEL>	.	.	.	SVTYPE=DEL;POS=56418362;SVLEN=-3103;END=56421465;STRANDS=+-:7;IMPRECISE;CIPOS=-10,9;CIEND=-10,9;CIPOS95=-1,1;CIEND95=-1,1;SU=7;PE=5;SR=2;ALG=PROD;AF=3.419e-05;NSAMP=1;MSQ=146.78;AC=1;AN=29246;NFAM=1	.
chr4	56424391	56424440	chr4	56424495	56424540	337933	740.17	+	-	DEL	PASS	337933	N	<DEL>	.	.	.	SVTYPE=DEL;POS=56424416;SVLEN=-102;END=56424518;STRANDS=+-:31;CIPOS=-25,24;CIEND=-23,22;CIPOS95=0,0;CIEND95=0,0;SU=31;PE=0;SR=31;ALG=PROD;AF=6.839e-05;NSAMP=2;MSQ=275.69;AC=2;AN=29246;NFAM=2	.
chr4	56424516	56424525	chr4	56427721	56427728	337934	314.6	+	-	DEL	PASS	337934	N	<DEL>	.	.	.	SVTYPE=DEL;POS=56424521;SVLEN=-3205;END=56427726;STRANDS=+-:15;CIPOS=-5,4;CIEND=-5,2;CIPOS95=0,0;CIEND95=0,0;SU=15;PE=8;SR=7;ALG=PROD;AF=3.419e-05;NSAMP=1;MSQ=314.6;AC=1;AN=29246;NFAM=1	.
chr4	56427423	56427472	chr4	56427516	56427535	337935	1135.87	+	-	BND	PASS	337935_1	N	N[chr4:56427527[	337935_2	N	]chr4:56427448]N	SVTYPE=BND;POS=56427448;STRANDS=+-:37;CIPOS=-25,24;CIEND=-10,9;CIPOS95=0,0;CIEND95=0,0;MATEID=337935_2;EVENT=337935;SU=37;PE=0;SR=37;ALG=PROD;AF=6.839e-05;NSAMP=2;MSQ=271.21;RECLASSIFIED;AC=2;AN=29246;NFAM=2	SVTYPE=BND;POS=56427527;STRANDS=+-:37;CIPOS=-10,9;CIEND=-25,24;CIPOS95=0,0;CIEND95=0,0;MATEID=337935_1;EVENT=337935;SECONDARY;SU=37;PE=0;SR=37;ALG=PROD;AF=6.839e-05;NSAMP=2;MSQ=271.21;RECLASSIFIED;AC=2;AN=29246;NFAM=2
chr4	56437068	56437077	chr4	56437269	56437280	337936	182.72	+	-	BND	LOW	337936_1	N	N[chr4:56437272[	337936_2	N	]chr4:56437073]N	SVTYPE=BND;POS=56437073;STRANDS=+-:7;IMPRECISE;CIPOS=-5,4;CIEND=-2,9;CIPOS95=0,0;CIEND95=0,3;MATEID=337936_2;EVENT=337936;SU=7;PE=0;SR=7;ALG=PROD;AF=0.0002393;NSAMP=7;MSQ=21.52;RECLASSIFIED;AC=7;AN=29246;NFAM=7	SVTYPE=BND;POS=56437272;STRANDS=+-:7;IMPRECISE;CIPOS=-2,9;CIEND=-5,4;CIPOS95=0,3;CIEND95=0,0;MATEID=337936_1;EVENT=337936;SECONDARY;SU=7;PE=0;SR=7;ALG=PROD;AF=0.0002393;NSAMP=7;MSQ=21.52;RECLASSIFIED;AC=7;AN=29246;NFAM=7
chr4	56444019	56444038	chr4	56444111	56444130	337938	122.08	+	-	DEL	PASS	337938	N	<DEL>	.	.	.	SVTYPE=DEL;POS=56444029;SVLEN=-92;END=56444121;STRANDS=+-:5;CIPOS=-10,9;CIEND=-10,9;CIPOS95=0,0;CIEND95=0,0;SU=5;PE=0;SR=5;ALG=PROD;AF=3.419e-05;NSAMP=1;MSQ=98.81;AC=1;AN=29246;NFAM=1	.
chr4	56448904	56449680	chr6	32629570	32630029	79204	462.01	-	-	BND	LOW	79204_1	N	[chr6:32630001[N	79204_2	N	[chr4:56449655[N	SVTYPE=BND;POS=56449655;STRANDS=--:8;IMPRECISE;CIPOS=-750,26;CIEND=-430,29;CIPOS95=-127,26;CIEND95=-61,29;MATEID=79204_2;EVENT=79204;SU=8;PE=8;SR=0;ALG=PROD;AF=0.0006155;NSAMP=18;MSQ=15.3;AC=18;AN=29246;NFAM=18	SVTYPE=BND;POS=32630001;STRANDS=--:8;IMPRECISE;CIPOS=-430,29;CIEND=-750,26;CIPOS95=-61,29;CIEND95=-127,26;MATEID=79204_1;EVENT=79204;SECONDARY;SU=8;PE=8;SR=0;ALG=PROD;AF=0.0006155;NSAMP=18;MSQ=15.3;AC=18;AN=29246;NFAM=18
chr4	56461065	56461074	chr4	56463071	56463078	337939	380.67	+	-	DEL	PASS	337939	N	<DEL>	.	.	.	SVTYPE=DEL;POS=56461070;SVLEN=-2006;END=56463076;STRANDS=+-:16;CIPOS=-5,4;CIEND=-5,2;CIPOS95=0,0;CIEND95=0,0;SU=16;PE=9;SR=7;ALG=PROD;AF=3.419e-05;NSAMP=1;MSQ=380.67;AC=1;AN=29246;NFAM=1	.
chr4	56479680	56479699	chr4	56479756	56479775	337940	1360.93	+	-	DEL	PASS	337940	N	<DEL>	.	.	.	SVTYPE=DEL;POS=56479690;SVLEN=-76;END=56479766;STRANDS=+-:43;CIPOS=-10,9;CIEND=-10,9;CIPOS95=0,0;CIEND95=0,0;SU=43;PE=0;SR=43;ALG=PROD;AF=6.839e-05;NSAMP=2;MSQ=293.75;AC=2;AN=29246;NFAM=2	.
chr4	56504531	56504922	chr4	56507333	56507818	337942	116.85	+	-	DEL	PASS	337942	N	<DEL>	.	.	.	SVTYPE=DEL;POS=56504541;SVLEN=-3268;END=56507809;STRANDS=+-:7;IMPRECISE;CIPOS=-10,381;CIEND=-476,9;CIPOS95=-3,73;CIEND95=-90,2;SU=7;PE=7;SR=0;ALG=PROD;AF=3.419e-05;NSAMP=1;MSQ=116.85;AC=1;AN=29246;NFAM=1	.
chr4	56505063	56505074	chr4	56505398	56505409	337943	452.49	+	-	BND	LOW	337943_1	N	N[chr4:56505405[	337943_2	N	]chr4:56505069]N	SVTYPE=BND;POS=56505069;STRANDS=+-:6;CIPOS=-6,5;CIEND=-6,5;CIPOS95=0,0;CIEND95=0,0;MATEID=337943_2;EVENT=337943;SU=6;PE=0;SR=6;ALG=PROD;AF=0.0002052;NSAMP=6;MSQ=24.56;RECLASSIFIED;AC=6;AN=29246;NFAM=6	SVTYPE=BND;POS=56505405;STRANDS=+-:6;CIPOS=-6,5;CIEND=-6,5;CIPOS95=0,0;CIEND95=0,0;MATEID=337943_1;EVENT=337943;SECONDARY;SU=6;PE=0;SR=6;ALG=PROD;AF=0.0002052;NSAMP=6;MSQ=24.56;RECLASSIFIED;AC=6;AN=29246;NFAM=6
chr4	56506788	56506788	chr9	6690622	6690622	81399	243251.0	-	+	BND	LOW	81399_1	N	]chr9:6690622]N	81399_2	N	N[chr4:56506789[	SVTYPE=BND;POS=56506789;STRANDS=-+:2596;CIPOS=0,0;CIEND=0,0;CIPOS95=0,0;CIEND95=0,0;MATEID=81399_2;EVENT=81399;SU=2596;PE=0;SR=2596;ALG=PROD;AF=0.1095;NSAMP=3203;MSQ=43.38;AC=3203;AN=29246;NFAM=3049	SVTYPE=BND;POS=6690622;STRANDS=-+:2596;CIPOS=0,0;CIEND=0,0;CIPOS95=0,0;CIEND95=0,0;MATEID=81399_1;EVENT=81399;SECONDARY;SU=2596;PE=0;SR=2596;ALG=PROD;AF=0.1095;NSAMP=3203;MSQ=43.38;AC=3203;AN=29246;NFAM=3049
chr4	56533789	56533808	chr4	168183000	168183017	337945	21634.7	+	-	BND	LOW	337945_1	N	N[chr4:168183011[	337945_2	N	]chr4:56533799]N	SVTYPE=BND;POS=56533799;STRANDS=+-:5;IMPRECISE;CIPOS=-10,9;CIEND=-10,7;CIPOS95=0,0;CIEND95=-2,0;MATEID=337945_2;EVENT=337945;SU=5;PE=1;SR=4;ALG=PROD;AF=0.024;NSAMP=702;MSQ=19.69;RECLASSIFIED;AC=702;AN=29246;NFAM=698	SVTYPE=BND;POS=168183011;STRANDS=+-:5;IMPRECISE;CIPOS=-10,7;CIEND=-10,9;CIPOS95=-2,0;CIEND95=0,0;MATEID=337945_1;EVENT=337945;SECONDARY;SU=5;PE=1;SR=4;ALG=PROD;AF=0.024;NSAMP=702;MSQ=19.69;RECLASSIFIED;AC=702;AN=29246;NFAM=698
chr4	56536375	56536429	chr4	56537890	56537945	337946	479.29	+	-	DEL	PASS	337946	N	<DEL>	.	.	.	SVTYPE=DEL;POS=56536400;SVLEN=-1520;END=56537920;STRANDS=+-:20;CIPOS=-25,29;CIEND=-30,25;CIPOS95=0,0;CIEND95=0,0;SU=20;PE=14;SR=6;ALG=PROD;AF=3.419e-05;NSAMP=1;MSQ=236.64;AC=1;AN=29246;NFAM=1	.
chr4	56538591	56538650	chr4	56540290	56540349	337948	1001.11	+	-	DEL	PASS	337948	N	<DEL>	.	.	.	SVTYPE=DEL;POS=56538621;SVLEN=-1699;END=56540320;STRANDS=+-:40;CIPOS=-30,29;CIEND=-30,29;CIPOS95=0,0;CIEND95=0,0;SU=40;PE=32;SR=8;ALG=PROD;AF=6.839e-05;NSAMP=2;MSQ=500.55;AC=2;AN=29246;NFAM=2	.
chr4	56539552	56539971	chr4	56545472	56545833	337949	137.89	+	-	DEL	PASS	337949	N	<DEL>	.	.	.	SVTYPE=DEL;POS=56539562;SVLEN=-6262;END=56545824;STRANDS=+-:7;IMPRECISE;CIPOS=-10,409;CIEND=-352,9;CIPOS95=-1,105;CIEND95=-63,2;SU=7;PE=7;SR=0;ALG=PROD;AF=3.419e-05;NSAMP=1;MSQ=137.89;AC=1;AN=29246;NFAM=1	.
chr4	56541909	56542142	chr4	56543952	56544203	337950	377.66	+	-	DEL	PASS	337950	N	<DEL>	.	.	.	SVTYPE=DEL;POS=56541919;SVLEN=-2276;END=56544195;STRANDS=+-:17;IMPRECISE;CIPOS=-10,223;CIEND=-243,8;CIPOS95=-1,37;CIEND95=-40,1;SU=17;PE=17;SR=0;ALG=PROD;AF=3.419e-05;NSAMP=1;MSQ=377.66;AC=1;AN=29246;NFAM=1	.
chr4	56556885	56556904	chr4	56556954	56556973	337951	137.79	+	-	BND	LOW	337951_1	N	N[chr4:56556965[	337951_2	N	]chr4:56556895]N	SVTYPE=BND;POS=56556895;STRANDS=+-:8;CIPOS=-10,9;CIEND=-10,9;CIPOS95=0,0;CIEND95=0,0;MATEID=337951_2;EVENT=337951;SU=8;PE=0;SR=8;ALG=PROD;AF=3.419e-05;NSAMP=1;MSQ=137.76;RECLASSIFIED;AC=1;AN=29246;NFAM=1	SVTYPE=BND;POS=56556965;STRANDS=+-:8;CIPOS=-10,9;CIEND=-10,9;CIPOS95=0,0;CIEND95=0,0;MATEID=337951_1;EVENT=337951;SECONDARY;SU=8;PE=0;SR=8;ALG=PROD;AF=3.419e-05;NSAMP=1;MSQ=137.76;RECLASSIFIED;AC=1;AN=29246;NFAM=1
chr4	56563370	56563389	chr4	56564381	56564400	337952	44.71	+	-	DEL	PASS	337952	N	<DEL>	.	.	.	SVTYPE=DEL;POS=56563380;SVLEN=-1011;END=56564391;STRANDS=+-:4;IMPRECISE;CIPOS=-10,9;CIEND=-10,9;CIPOS95=-2,3;CIEND95=-3,1;SU=4;PE=3;SR=1;ALG=PROD;AF=3.419e-05;NSAMP=1;MSQ=44.71;AC=1;AN=29246;NFAM=1	.
chr4	56576742	56577107	chr5	91786938	91787361	78579	1804.45	-	+	BND	LOW	78579_1	N	]chr5:91786945]N	78579_2	N	N[chr4:56577100[	SVTYPE=BND;POS=56577100;STRANDS=-+:84;IMPRECISE;CIPOS=-357,8;CIEND=-7,416;CIPOS95=-37,8;CIEND95=-7,74;MATEID=78579_2;EVENT=78579;SU=84;PE=84;SR=0;ALG=PROD;AF=0.001265;NSAMP=37;MSQ=46.67;AC=37;AN=29246;NFAM=37	SVTYPE=BND;POS=91786945;STRANDS=-+:84;IMPRECISE;CIPOS=-7,416;CIEND=-357,8;CIPOS95=-7,74;CIEND95=-37,8;MATEID=78579_1;EVENT=78579;SECONDARY;SU=84;PE=84;SR=0;ALG=PROD;AF=0.001265;NSAMP=37;MSQ=46.67;AC=37;AN=29246;NFAM=37
chr4	56577499	56577705	chr4	56578445	56578680	337953	2675.28	+	-	BND	LOW	337953_1	N	N[chr4:56578670[	337953_2	N	]chr4:56577511]N	SVTYPE=BND;POS=56577511;STRANDS=+-:171;IMPRECISE;CIPOS=-12,194;CIEND=-224,11;CIPOS95=-4,4;CIEND95=-5,5;MATEID=337953_2;EVENT=337953;SU=171;PE=171;SR=0;ALG=PROD;AF=0.0005129;NSAMP=15;MSQ=151.23;RECLASSIFIED;AC=15;AN=29246;NFAM=15	SVTYPE=BND;POS=56578670;STRANDS=+-:171;IMPRECISE;CIPOS=-224,11;CIEND=-12,194;CIPOS95=-5,5;CIEND95=-4,4;MATEID=337953_1;EVENT=337953;SECONDARY;SU=171;PE=171;SR=0;ALG=PROD;AF=0.0005129;NSAMP=15;MSQ=151.23;RECLASSIFIED;AC=15;AN=29246;NFAM=15
chr4	56581859	56581869	chr4	56581948	56581958	337954	1942.37	+	-	BND	LOW	337954_1	N	N[chr4:56581954[	337954_2	N	]chr4:56581864]N	SVTYPE=BND;POS=56581864;STRANDS=+-:71;CIPOS=-5,5;CIEND=-5,5;CIPOS95=0,0;CIEND95=0,0;MATEID=337954_2;EVENT=337954;SU=71;PE=0;SR=71;ALG=PROD;AF=0.0002735;NSAMP=8;MSQ=242.78;RECLASSIFIED;AC=8;AN=29246;NFAM=8	SVTYPE=BND;POS=56581954;STRANDS=+-:71;CIPOS=-5,5;CIEND=-5,5;CIPOS95=0,0;CIEND95=0,0;MATEID=337954_1;EVENT=337954;SECONDARY;SU=71;PE=0;SR=71;ALG=PROD;AF=0.0002735;NSAMP=8;MSQ=242.78;RECLASSIFIED;AC=8;AN=29246;NFAM=8
chr4	56586087	56586101	chr4	56592813	56592832	587421	77.45	-	-	BND	LOW	587421_1	N	[chr4:56592824[N	587421_2	N	[chr4:56586098[N	SVTYPE=BND;POS=56586098;STRANDS=--:7;IMPRECISE;CIPOS=-10,4;CIEND=-10,9;CIPOS95=-3,0;CIEND95=-3,3;MATEID=587421_2;EVENT=587421;SU=7;PE=6;SR=1;ALG=PROD;AF=3.419e-05;NSAMP=1;MSQ=77.45;AC=1;AN=29246;NFAM=1	SVTYPE=BND;POS=56592824;STRANDS=--:7;IMPRECISE;CIPOS=-10,9;CIEND=-10,4;CIPOS95=-3,3;CIEND95=-3,0;MATEID=587421_1;EVENT=587421;SECONDARY;SU=7;PE=6;SR=1;ALG=PROD;AF=3.419e-05;NSAMP=1;MSQ=77.45;AC=1;AN=29246;NFAM=1
chr4	56586152	56586211	chr4	56592773	56592832	587422	460.93	+	+	BND	LOW	587422_1	N	N]chr4:56592803]	587422_2	N	N]chr4:56586182]	SVTYPE=BND;POS=56586182;STRANDS=++:33;CIPOS=-30,29;CIEND=-30,29;CIPOS95=0,0;CIEND95=0,0;MATEID=587422_2;EVENT=587422;SU=33;PE=9;SR=24;ALG=PROD;AF=6.839e-05;NSAMP=2;MSQ=230.47;AC=2;AN=29246;NFAM=2	SVTYPE=BND;POS=56592803;STRANDS=++:33;CIPOS=-30,29;CIEND=-30,29;CIPOS95=0,0;CIEND95=0,0;MATEID=587422_1;EVENT=587422;SECONDARY;SU=33;PE=9;SR=24;ALG=PROD;AF=6.839e-05;NSAMP=2;MSQ=230.47;AC=2;AN=29246;NFAM=2
chr4	56603955	56603974	chr4	56604066	56604085	337955	216.25	+	-	DEL	PASS	337955	N	<DEL>	.	.	.	SVTYPE=DEL;POS=56603965;SVLEN=-111;END=56604076;STRANDS=+-:10;CIPOS=-10,9;CIEND=-10,9;CIPOS95=0,0;CIEND95=0,0;SU=10;PE=0;SR=10;ALG=PROD;AF=3.419e-05;NSAMP=1;MSQ=215.73;AC=1;AN=29246;NFAM=1	.
chr4	56612228	56612730	chr15	41283050	41283584	75545	2183.01	-	-	BND	LOW	75545_1	N	[chr15:41283539[N	75545_2	N	[chr4:56612716[N	SVTYPE=BND;POS=56612716;STRANDS=--:25;IMPRECISE;CIPOS=-487,15;CIEND=-488,46;CIPOS95=-81,15;CIEND95=-68,46;MATEID=75545_2;EVENT=75545;SU=25;PE=25;SR=0;ALG=PROD;AF=0.003283;NSAMP=96;MSQ=20.17;AC=96;AN=29246;NFAM=95	SVTYPE=BND;POS=41283539;STRANDS=--:25;IMPRECISE;CIPOS=-488,46;CIEND=-487,15;CIPOS95=-68,46;CIEND95=-81,15;MATEID=75545_1;EVENT=75545;SECONDARY;SU=25;PE=25;SR=0;ALG=PROD;AF=0.003283;NSAMP=96;MSQ=20.17;AC=96;AN=29246;NFAM=95
chr4	56612844	56613047	chr16	8081548	8081722	75889	2.97975e+06	+	+	BND	LOW	75889_1	N	N]chr16:8081550]	75889_2	N	N]chr4:56612850]	SVTYPE=BND;POS=56612850;STRANDS=++:3346;IMPRECISE;CIPOS=-6,197;CIEND=-2,172;CIPOS95=-6,12;CIEND95=-2,3;MATEID=75889_2;EVENT=75889;SU=3346;PE=3346;SR=0;ALG=PROD;AF=0.3772;NSAMP=11032;MSQ=160.07;AC=11032;AN=29246;NFAM=10325	SVTYPE=BND;POS=8081550;STRANDS=++:3346;IMPRECISE;CIPOS=-2,172;CIEND=-6,197;CIPOS95=-2,3;CIEND95=-6,12;MATEID=75889_1;EVENT=75889;SECONDARY;SU=3346;PE=3346;SR=0;ALG=PROD;AF=0.3772;NSAMP=11032;MSQ=160.07;AC=11032;AN=29246;NFAM=10325
chr4	56614884	56614943	chr4	56614942	56615001	337957	1085.19	+	-	DEL	PASS	337957	N	<DEL>	.	.	.	SVTYPE=DEL;POS=56614914;SVLEN=-58;END=56614972;STRANDS=+-:34;CIPOS=-30,29;CIEND=-30,29;CIPOS95=0,0;CIEND95=0,0;SU=34;PE=0;SR=34;ALG=PROD;AF=3.419e-05;NSAMP=1;MSQ=281.79;AC=1;AN=29246;NFAM=1	.
chr4	56626274	56626293	chr4	56626363	56626380	587423	256.95	+	+	INV	LOW	587423	N	<INV>	.	.	.	SVTYPE=INV;POS=56626284;SVLEN=87;END=56626371;STRANDS=++:2,--:2;IMPRECISE;CIPOS=-10,9;CIEND=-8,9;CIPOS95=-3,3;CIEND95=-3,3;SU=4;PE=3;SR=1;ALG=PROD;AF=0.0003761;NSAMP=11;MSQ=17.44;AC=11;AN=29246;NFAM=11	.
chr4	56630891	56630910	chr4	58022163	58022181	587424	190825.0	+	+	BND	LOW	587424_1	N	N]chr4:58022172]	587424_2	N	N]chr4:56630901]	SVTYPE=BND;POS=56630901;STRANDS=++:34;CIPOS=-10,9;CIEND=-9,9;CIPOS95=0,0;CIEND95=0,0;MATEID=587424_2;EVENT=587424;SU=34;PE=15;SR=19;ALG=PROD;AF=0.09389;NSAMP=2512;MSQ=50.32;AC=2746;AN=29246;NFAM=2428	SVTYPE=BND;POS=58022172;STRANDS=++:34;CIPOS=-9,9;CIEND=-10,9;CIPOS95=0,0;CIEND95=0,0;MATEID=587424_1;EVENT=587424;SECONDARY;SU=34;PE=15;SR=19;ALG=PROD;AF=0.09389;NSAMP=2512;MSQ=50.32;AC=2746;AN=29246;NFAM=2428
chr4	56630892	56630896	chr5	7603782	7603786	78168	125011.0	+	-	BND	LOW	78168_1	N	N[chr5:7603785[	78168_2	N	]chr4:56630894]N	SVTYPE=BND;POS=56630894;STRANDS=+-:1279;CIPOS=-2,2;CIEND=-2,2;CIPOS95=0,0;CIEND95=0,0;MATEID=78168_2;EVENT=78168;SU=1279;PE=839;SR=440;ALG=PROD;AF=0.03939;NSAMP=1149;MSQ=100.79;AC=1152;AN=29246;NFAM=1143	SVTYPE=BND;POS=7603785;STRANDS=+-:1279;CIPOS=-2,2;CIEND=-2,2;CIPOS95=0,0;CIEND95=0,0;MATEID=78168_1;EVENT=78168;SECONDARY;SU=1279;PE=839;SR=440;ALG=PROD;AF=0.03939;NSAMP=1149;MSQ=100.79;AC=1152;AN=29246;NFAM=1143
chr4	56635781	56635798	chr16	78356084	78356101	76144	35769.3	-	+	BND	LOW	76144_1	N	]chr16:78356093]N	76144_2	N	N[chr4:56635791[	SVTYPE=BND;POS=56635791;STRANDS=-+:4;CIPOS=-9,8;CIEND=-9,8;CIPOS95=0,0;CIEND95=0,0;MATEID=76144_2;EVENT=76144;SU=4;PE=0;SR=4;ALG=PROD;AF=0.03942;NSAMP=1145;MSQ=20.49;AC=1153;AN=29246;NFAM=1132	SVTYPE=BND;POS=78356093;STRANDS=-+:4;CIPOS=-9,8;CIEND=-9,8;CIPOS95=0,0;CIEND95=0,0;MATEID=76144_1;EVENT=76144;SECONDARY;SU=4;PE=0;SR=4;ALG=PROD;AF=0.03942;NSAMP=1145;MSQ=20.49;AC=1153;AN=29246;NFAM=1132
chr4	56635809	56635826	chr7	127079199	127079216	80505	26841.2	-	-	BND	LOW	80505_1	N	[chr7:127079209[N	80505_2	N	[chr4:56635819[N	SVTYPE=BND;POS=56635819;STRANDS=--:4;CIPOS=-9,8;CIEND=-9,8;CIPOS95=0,0;CIEND95=0,0;MATEID=80505_2;EVENT=80505;SU=4;PE=0;SR=4;ALG=PROD;AF=0.0266;NSAMP=778;MSQ=22.12;AC=778;AN=29246;NFAM=768	SVTYPE=BND;POS=127079209;STRANDS=--:4;CIPOS=-9,8;CIEND=-9,8;CIPOS95=0,0;CIEND95=0,0;MATEID=80505_1;EVENT=80505;SECONDARY;SU=4;PE=0;SR=4;ALG=PROD;AF=0.0266;NSAMP=778;MSQ=22.12;AC=778;AN=29246;NFAM=768
chr4	56635809	56635826	chr15	62380858	62380875	75669	22147.0	-	+	BND	LOW	75669_1	N	]chr15:62380867]N	75669_2	N	N[chr4:56635819[	SVTYPE=BND;POS=56635819;STRANDS=-+:4;CIPOS=-9,8;CIEND=-9,8;CIPOS95=0,0;CIEND95=0,0;MATEID=75669_2;EVENT=75669;SU=4;PE=0;SR=4;ALG=PROD;AF=0.02322;NSAMP=679;MSQ=21.91;AC=679;AN=29246;NFAM=673	SVTYPE=BND;POS=62380867;STRANDS=-+:4;CIPOS=-9,8;CIEND=-9,8;CIPOS95=0,0;CIEND95=0,0;MATEID=75669_1;EVENT=75669;SECONDARY;SU=4;PE=0;SR=4;ALG=PROD;AF=0.02322;NSAMP=679;MSQ=21.91;AC=679;AN=29246;NFAM=673
chr4	56642877	56642894	chrX	53069278	53069295	82536	3220.71	-	+	BND	LOW	82536_1	N	]chrX:53069287]N	82536_2	N	N[chr4:56642887[	SVTYPE=BND;POS=56642887;STRANDS=-+:4;CIPOS=-9,8;CIEND=-9,8;CIPOS95=0,0;CIEND95=0,0;MATEID=82536_2;EVENT=82536;SU=4;PE=0;SR=4;ALG=PROD;AF=0.003283;NSAMP=96;MSQ=25.88;AC=96;AN=29246;NFAM=96	SVTYPE=BND;POS=53069287;STRANDS=-+:4;CIPOS=-9,8;CIEND=-9,8;CIPOS95=0,0;CIEND95=0,0;MATEID=82536_1;EVENT=82536;SECONDARY;SU=4;PE=0;SR=4;ALG=PROD;AF=0.003283;NSAMP=96;MSQ=25.88;AC=96;AN=29246;NFAM=96
chr4	56642888	56643404	chr4	60318055	60318520	587426	7012.71	+	+	BND	LOW	587426_1	N	N]chr4:60318065]	587426_2	N	N]chr4:56642898]	SVTYPE=BND;POS=56642898;STRANDS=++:4;IMPRECISE;CIPOS=-10,506;CIEND=-10,455;CIPOS95=0,173;CIEND95=0,155;MATEID=587426_2;EVENT=587426;SU=4;PE=4;SR=0;ALG=PROD;AF=0.007215;NSAMP=211;MSQ=28.3;AC=211;AN=29246;NFAM=205	SVTYPE=BND;POS=60318065;STRANDS=++:4;IMPRECISE;CIPOS=-10,455;CIEND=-10,506;CIPOS95=0,155;CIEND95=0,173;MATEID=587426_1;EVENT=587426;SECONDARY;SU=4;PE=4;SR=0;ALG=PROD;AF=0.007215;NSAMP=211;MSQ=28.3;AC=211;AN=29246;NFAM=205
chr4	56647956	56647967	chr12	52238922	52238933	74168	15165.6	-	-	BND	LOW	74168_1	N	[chr12:52238933[N	74168_2	N	[chr4:56647967[N	SVTYPE=BND;POS=56647967;STRANDS=--:1179;CIPOS=-10,1;CIEND=-10,1;CIPOS95=0,0;CIEND95=0,0;MATEID=74168_2;EVENT=74168;SU=1179;PE=1159;SR=20;ALG=PROD;AF=0.003146;NSAMP=92;MSQ=140.13;AC=92;AN=29246;NFAM=87	SVTYPE=BND;POS=52238933;STRANDS=--:1179;CIPOS=-10,1;CIEND=-10,1;CIPOS95=0,0;CIEND95=0,0;MATEID=74168_1;EVENT=74168;SECONDARY;SU=1179;PE=1159;SR=20;ALG=PROD;AF=0.003146;NSAMP=92;MSQ=140.13;AC=92;AN=29246;NFAM=87
chr4	56670023	56670028	chr4	56670970	56670989	337959	806.43	+	-	DEL	PASS	337959	N	<DEL>	.	.	.	SVTYPE=DEL;POS=56670026;SVLEN=-954;END=56670980;STRANDS=+-:28;CIPOS=-3,2;CIEND=-10,9;CIPOS95=0,0;CIEND95=0,0;SU=28;PE=18;SR=10;ALG=PROD;AF=3.419e-05;NSAMP=1;MSQ=806.43;AC=1;AN=29246;NFAM=1	.
chr4	56670842	56671454	chr4	56671788	56672462	337960	37116.8	+	-	DEL	PASS	337960	N	<DEL>	.	.	.	SVTYPE=DEL;POS=56670950;SVLEN=-1420;END=56672370;STRANDS=+-:1832;IMPRECISE;CIPOS=-108,504;CIEND=-582,92;CIPOS95=-15,15;CIEND95=-17,17;SU=1832;PE=1832;SR=0;ALG=SUM;AF=0.005266;NSAMP=151;MSQ=207.61;RETAINED;AC=154;AN=29246;NFAM=147	.
chr4	56673848	56673851	chr4	56678540	56678541	337962	181569.0	+	-	DEL	PASS	337962	N	<DEL>	.	.	.	SVTYPE=DEL;POS=56673849;SVLEN=-4692;END=56678541;STRANDS=+-:7172;CIPOS=-1,2;CIEND=-1,0;CIPOS95=0,0;CIEND95=0,0;SU=7172;PE=6993;SR=179;ALG=PROD;AF=0.01952;NSAMP=556;MSQ=275.21;MEDGQR=3.49;Q10GQR=3.3;AC=571;AN=29246;NFAM=543	.
chr4	56678536	56678545	chr6	151059321	151059330	79754	2724.36	-	+	BND	LOW	79754_1	N	]chr6:151059326]N	79754_2	N	N[chr4:56678542[	SVTYPE=BND;POS=56678542;STRANDS=-+:135;CIPOS=-5,4;CIEND=-5,4;CIPOS95=0,0;CIEND95=0,0;MATEID=79754_2;EVENT=79754;SU=135;PE=0;SR=135;ALG=PROD;AF=0.002599;NSAMP=76;MSQ=32.24;AC=76;AN=29246;NFAM=76	SVTYPE=BND;POS=151059326;STRANDS=-+:135;CIPOS=-5,4;CIEND=-5,4;CIPOS95=0,0;CIEND95=0,0;MATEID=79754_1;EVENT=79754;SECONDARY;SU=135;PE=0;SR=135;ALG=PROD;AF=0.002599;NSAMP=76;MSQ=32.24;AC=76;AN=29246;NFAM=76
chr4	56688003	56688060	chr4	56688316	56688373	337963	2147.76	+	-	BND	LOW	337963_1	N	N[chr4:56688346[	337963_2	N	]chr4:56688031]N	SVTYPE=BND;POS=56688031;STRANDS=+-:12;IMPRECISE;CIPOS=-28,29;CIEND=-29,28;CIPOS95=-1,1;CIEND95=0,0;MATEID=337963_2;EVENT=337963;SU=12;PE=0;SR=12;ALG=PROD;AF=0.002735;NSAMP=80;MSQ=15.42;RECLASSIFIED;AC=80;AN=29246;NFAM=80	SVTYPE=BND;POS=56688346;STRANDS=+-:12;IMPRECISE;CIPOS=-29,28;CIEND=-28,29;CIPOS95=0,0;CIEND95=-1,1;MATEID=337963_1;EVENT=337963;SECONDARY;SU=12;PE=0;SR=12;ALG=PROD;AF=0.002735;NSAMP=80;MSQ=15.42;RECLASSIFIED;AC=80;AN=29246;NFAM=80
chr4	56690703	56690762	chr4	56691701	56691753	337965	662.33	+	-	DEL	PASS	337965	N	<DEL>	.	.	.	SVTYPE=DEL;POS=56690733;SVLEN=-995;END=56691728;STRANDS=+-:30;CIPOS=-30,29;CIEND=-27,25;CIPOS95=0,0;CIEND95=0,0;SU=30;PE=16;SR=14;ALG=PROD;AF=3.419e-05;NSAMP=1;MSQ=506.6;AC=1;AN=29246;NFAM=1	.
chr4	56693496	56694034	chr4	57223856	57224084	587427	170.7	-	-	BND	LOW	587427_1	N	[chr4:57224076[N	587427_2	N	[chr4:56694026[N	SVTYPE=BND;POS=56694026;STRANDS=--:9;IMPRECISE;CIPOS=-529,9;CIEND=-219,9;CIPOS95=-127,1;CIEND95=-54,2;MATEID=587427_2;EVENT=587427;SU=9;PE=9;SR=0;ALG=PROD;AF=3.419e-05;NSAMP=1;MSQ=170.7;AC=1;AN=29246;NFAM=1	SVTYPE=BND;POS=57224076;STRANDS=--:9;IMPRECISE;CIPOS=-219,9;CIEND=-529,9;CIPOS95=-54,2;CIEND95=-127,1;MATEID=587427_1;EVENT=587427;SECONDARY;SU=9;PE=9;SR=0;ALG=PROD;AF=3.419e-05;NSAMP=1;MSQ=170.7;AC=1;AN=29246;NFAM=1
chr4	56693920	56694546	chr6	25586145	25586635	79129	181.98	+	-	BND	LOW	79129_1	N	N[chr6:25586607[	79129_2	N	]chr4:56693950]N	SVTYPE=BND;POS=56693950;STRANDS=+-:8;IMPRECISE;CIPOS=-30,596;CIEND=-461,29;CIPOS95=-30,103;CIEND95=-66,29;MATEID=79129_2;EVENT=79129;SU=8;PE=8;SR=0;ALG=PROD;AF=0.0002393;NSAMP=7;MSQ=25.31;AC=7;AN=29246;NFAM=7	SVTYPE=BND;POS=25586607;STRANDS=+-:8;IMPRECISE;CIPOS=-461,29;CIEND=-30,596;CIPOS95=-66,29;CIEND95=-30,103;MATEID=79129_1;EVENT=79129;SECONDARY;SU=8;PE=8;SR=0;ALG=PROD;AF=0.0002393;NSAMP=7;MSQ=25.31;AC=7;AN=29246;NFAM=7
chr4	56693976	56694399	chr9	87759981	87760684	81871	52.0	-	+	BND	LOW	81871_1	N	]chr9:87760010]N	81871_2	N	N[chr4:56694371[	SVTYPE=BND;POS=56694371;STRANDS=-+:5;IMPRECISE;CIPOS=-394,29;CIEND=-29,674;CIPOS95=-113,29;CIEND95=-29,162;MATEID=81871_2;EVENT=81871;SU=5;PE=5;SR=0;ALG=PROD;AF=3.419e-05;NSAMP=1;MSQ=44.83;AC=1;AN=29246;NFAM=1	SVTYPE=BND;POS=87760010;STRANDS=-+:5;IMPRECISE;CIPOS=-29,674;CIEND=-394,29;CIPOS95=-29,162;CIEND95=-113,29;MATEID=81871_1;EVENT=81871;SECONDARY;SU=5;PE=5;SR=0;ALG=PROD;AF=3.419e-05;NSAMP=1;MSQ=44.83;AC=1;AN=29246;NFAM=1
chr4	56694209	56694650	chr4	57223779	57224294	587428	23.75	+	+	BND	LOW	587428_1	N	N]chr4:57223789]	587428_2	N	N]chr4:56694219]	SVTYPE=BND;POS=56694219;STRANDS=++:6;IMPRECISE;CIPOS=-10,431;CIEND=-10,505;CIPOS95=-1,143;CIEND95=-1,147;MATEID=587428_2;EVENT=587428;SU=6;PE=6;SR=0;ALG=PROD;AF=3.419e-05;NSAMP=1;MSQ=23.75;AC=1;AN=29246;NFAM=1	SVTYPE=BND;POS=57223789;STRANDS=++:6;IMPRECISE;CIPOS=-10,505;CIEND=-10,431;CIPOS95=-1,147;CIEND95=-1,143;MATEID=587428_1;EVENT=587428;SECONDARY;SU=6;PE=6;SR=0;ALG=PROD;AF=3.419e-05;NSAMP=1;MSQ=23.75;AC=1;AN=29246;NFAM=1
chr4	56694623	56694627	chr4	56694698	56694699	337966	17870.1	+	-	BND	PASS	337966_1	N	N[chr4:56694700[	337966_2	N	]chr4:56694625]N	SVTYPE=BND;POS=56694625;STRANDS=+-:629;CIPOS=-2,2;CIEND=-1,0;CIPOS95=0,0;CIEND95=0,0;MATEID=337966_2;EVENT=337966;SU=629;PE=0;SR=629;ALG=PROD;AF=0.002188;NSAMP=63;MSQ=254.44;RECLASSIFIED;AC=64;AN=29246;NFAM=61	SVTYPE=BND;POS=56694700;STRANDS=+-:629;CIPOS=-1,0;CIEND=-2,2;CIPOS95=0,0;CIEND95=0,0;MATEID=337966_1;EVENT=337966;SECONDARY;SU=629;PE=0;SR=629;ALG=PROD;AF=0.002188;NSAMP=63;MSQ=254.44;RECLASSIFIED;AC=64;AN=29246;NFAM=61
chr4	56700878	56700897	chr4	56704506	56704519	337967	128.74	+	-	DEL	PASS	337967	N	<DEL>	.	.	.	SVTYPE=DEL;POS=56700888;SVLEN=-3625;END=56704513;STRANDS=+-:8;CIPOS=-10,9;CIEND=-7,6;CIPOS95=0,0;CIEND95=0,0;SU=8;PE=3;SR=5;ALG=PROD;AF=3.419e-05;NSAMP=1;MSQ=128.74;AC=1;AN=29246;NFAM=1	.
chr4	56708951	56708966	chr4	56726465	56726470	512537	180.99	-	+	DUP	PASS	512537	N	<DUP>	.	.	.	SVTYPE=DUP;POS=56708957;SVLEN=17511;END=56726468;STRANDS=-+:19;CIPOS=-6,9;CIEND=-3,2;CIPOS95=0,0;CIEND95=0,0;SU=19;PE=9;SR=10;ALG=PROD;AF=3.419e-05;NSAMP=1;MSQ=180.67;AC=1;AN=29246;NFAM=1	.
chr4	56721145	56721202	chr7	69275841	69275898	80247	3783.81	-	-	BND	LOW	80247_1	N	[chr7:69275871[N	80247_2	N	[chr4:56721175[N	SVTYPE=BND;POS=56721175;STRANDS=--:8;CIPOS=-29,28;CIEND=-29,28;CIPOS95=0,0;CIEND95=0,0;MATEID=80247_2;EVENT=80247;SU=8;PE=0;SR=8;ALG=PROD;AF=0.006497;NSAMP=189;MSQ=14.74;AC=190;AN=29246;NFAM=188	SVTYPE=BND;POS=69275871;STRANDS=--:8;CIPOS=-29,28;CIEND=-29,28;CIPOS95=0,0;CIEND95=0,0;MATEID=80247_1;EVENT=80247;SECONDARY;SU=8;PE=0;SR=8;ALG=PROD;AF=0.006497;NSAMP=189;MSQ=14.74;AC=190;AN=29246;NFAM=188
chr4	56721165	56721183	chr6	143882360	143882377	79726	7049.02	-	+	BND	LOW	79726_1	N	]chr6:143882369]N	79726_2	N	N[chr4:56721175[	SVTYPE=BND;POS=56721175;STRANDS=-+:25;CIPOS=-9,9;CIEND=-9,8;CIPOS95=0,0;CIEND95=0,0;MATEID=79726_2;EVENT=79726;SU=25;PE=0;SR=25;ALG=PROD;AF=0.009745;NSAMP=285;MSQ=19.68;AC=285;AN=29246;NFAM=282	SVTYPE=BND;POS=143882369;STRANDS=-+:25;CIPOS=-9,8;CIEND=-9,9;CIPOS95=0,0;CIEND95=0,0;MATEID=79726_1;EVENT=79726;SECONDARY;SU=25;PE=0;SR=25;ALG=PROD;AF=0.009745;NSAMP=285;MSQ=19.68;AC=285;AN=29246;NFAM=282
chr4	56733566	56733610	chr4	56751786	56751833	512538	1282.36	-	+	DUP	PASS	512538	N	<DUP>	.	.	.	SVTYPE=DUP;POS=56733589;SVLEN=18221;END=56751810;STRANDS=-+:121;CIPOS=-23,21;CIEND=-24,23;CIPOS95=0,0;CIEND95=0,0;SU=121;PE=76;SR=45;ALG=PROD;AF=0.0001026;NSAMP=2;MSQ=244.6;AC=3;AN=29246;NFAM=2	.
chr4	56734232	56734696	chr19	42463650	42464180	77290	54825.3	-	-	BND	LOW	77290_1	N	[chr19:42464152[N	77290_2	N	[chr4:56734668[N	SVTYPE=BND;POS=56734668;STRANDS=--:8;IMPRECISE;CIPOS=-435,29;CIEND=-501,29;CIPOS95=-110,29;CIEND95=-139,29;MATEID=77290_2;EVENT=77290;SU=8;PE=8;SR=0;ALG=PROD;AF=0.03782;NSAMP=1106;MSQ=30.65;AC=1106;AN=29246;NFAM=1088	SVTYPE=BND;POS=42464152;STRANDS=--:8;IMPRECISE;CIPOS=-501,29;CIEND=-435,29;CIPOS95=-139,29;CIEND95=-110,29;MATEID=77290_1;EVENT=77290;SECONDARY;SU=8;PE=8;SR=0;ALG=PROD;AF=0.03782;NSAMP=1106;MSQ=30.65;AC=1106;AN=29246;NFAM=1088
chr4	56734269	56734676	chr10	7501060	7501542	72946	237151.0	-	+	BND	LOW	72946_1	N	]chr10:7501070]N	72946_2	N	N[chr4:56734668[	SVTYPE=BND;POS=56734668;STRANDS=-+:4;IMPRECISE;CIPOS=-398,9;CIEND=-10,472;CIPOS95=-116,2;CIEND95=0,167;MATEID=72946_2;EVENT=72946;SU=4;PE=4;SR=0;ALG=PROD;AF=0.1348;NSAMP=3703;MSQ=39.16;AC=3943;AN=29246;NFAM=3566	SVTYPE=BND;POS=7501070;STRANDS=-+:4;IMPRECISE;CIPOS=-10,472;CIEND=-398,9;CIPOS95=0,167;CIEND95=-116,2;MATEID=72946_1;EVENT=72946;SECONDARY;SU=4;PE=4;SR=0;ALG=PROD;AF=0.1348;NSAMP=3703;MSQ=39.16;AC=3943;AN=29246;NFAM=3566
chr4	56734424	56734676	chr19	39981450	39981869	77274	69552.3	-	-	BND	LOW	77274_1	N	[chr19:39981866[N	77274_2	N	[chr4:56734668[N	SVTYPE=BND;POS=56734668;STRANDS=--:228;IMPRECISE;CIPOS=-243,9;CIEND=-415,4;CIPOS95=-4,4;CIEND95=-34,4;MATEID=77274_2;EVENT=77274;SU=228;PE=228;SR=0;ALG=PROD;AF=0.04684;NSAMP=1370;MSQ=35.9;AC=1370;AN=29246;NFAM=1360	SVTYPE=BND;POS=39981866;STRANDS=--:228;IMPRECISE;CIPOS=-415,4;CIEND=-243,9;CIPOS95=-34,4;CIEND95=-4,4;MATEID=77274_1;EVENT=77274;SECONDARY;SU=228;PE=228;SR=0;ALG=PROD;AF=0.04684;NSAMP=1370;MSQ=35.9;AC=1370;AN=29246;NFAM=1360
chr4	56734587	56734992	chr19	42464297	42464805	77291	116.03	+	+	BND	LOW	77291_1	N	N]chr19:42464305]	77291_2	N	N]chr4:56734597]	SVTYPE=BND;POS=56734597;STRANDS=++:5;IMPRECISE;CIPOS=-10,395;CIEND=-8,500;CIPOS95=-2,100;CIEND95=-1,185;MATEID=77291_2;EVENT=77291;SU=5;PE=5;SR=0;ALG=PROD;AF=0.0001368;NSAMP=4;MSQ=25.05;AC=4;AN=29246;NFAM=4	SVTYPE=BND;POS=42464305;STRANDS=++:5;IMPRECISE;CIPOS=-8,500;CIEND=-10,395;CIPOS95=-1,185;CIEND95=-2,100;MATEID=77291_1;EVENT=77291;SECONDARY;SU=5;PE=5;SR=0;ALG=PROD;AF=0.0001368;NSAMP=4;MSQ=25.05;AC=4;AN=29246;NFAM=4
chr4	56734646	56734659	chr7	69297766	69297775	80249	8107.9	-	+	BND	LOW	80249_1	N	]chr7:69297770]N	80249_2	N	N[chr4:56734654[	SVTYPE=BND;POS=56734654;STRANDS=-+:204;CIPOS=-7,6;CIEND=-4,5;CIPOS95=0,0;CIEND95=0,0;MATEID=80249_2;EVENT=80249;SU=204;PE=97;SR=107;ALG=PROD;AF=0.007317;NSAMP=214;MSQ=28.47;AC=214;AN=29246;NFAM=213	SVTYPE=BND;POS=69297770;STRANDS=-+:204;CIPOS=-4,5;CIEND=-7,6;CIPOS95=0,0;CIEND95=0,0;MATEID=80249_1;EVENT=80249;SECONDARY;SU=204;PE=97;SR=107;ALG=PROD;AF=0.007317;NSAMP=214;MSQ=28.47;AC=214;AN=29246;NFAM=213
chr4	56734662	56734672	chr6	31525289	31525297	79176	160692.0	-	-	BND	LOW	79176_1	N	[chr6:31525296[N	79176_2	N	[chr4:56734668[N	SVTYPE=BND;POS=56734668;STRANDS=--:378;CIPOS=-5,5;CIEND=-6,2;CIPOS95=0,0;CIEND95=0,0;MATEID=79176_2;EVENT=79176;SU=378;PE=238;SR=140;ALG=PROD;AF=0.0821;NSAMP=2398;MSQ=44.91;AC=2401;AN=29246;NFAM=2336	SVTYPE=BND;POS=31525296;STRANDS=--:378;CIPOS=-6,2;CIEND=-5,5;CIPOS95=0,0;CIEND95=0,0;MATEID=79176_1;EVENT=79176;SECONDARY;SU=378;PE=238;SR=140;ALG=PROD;AF=0.0821;NSAMP=2398;MSQ=44.91;AC=2401;AN=29246;NFAM=2336
chr4	56734666	56734685	chr10	14167540	14167559	72962	16860.7	-	+	BND	LOW	72962_1	N	]chr10:14167550]N	72962_2	N	N[chr4:56734677[	SVTYPE=BND;POS=56734677;STRANDS=-+:4;IMPRECISE;CIPOS=-10,9;CIEND=-10,9;CIPOS95=-1,1;CIEND95=-1,1;MATEID=72962_2;EVENT=72962;SU=4;PE=1;SR=3;ALG=PROD;AF=0.01087;NSAMP=293;MSQ=49.33;AC=318;AN=29246;NFAM=290	SVTYPE=BND;POS=14167550;STRANDS=-+:4;IMPRECISE;CIPOS=-10,9;CIEND=-10,9;CIPOS95=-1,1;CIEND95=-1,1;MATEID=72962_1;EVENT=72962;SECONDARY;SU=4;PE=1;SR=3;ALG=PROD;AF=0.01087;NSAMP=293;MSQ=49.33;AC=318;AN=29246;NFAM=290
chr4	56755531	56755536	chr4	56786027	56786032	512539	254.23	-	+	DUP	PASS	512539	N	<DUP>	.	.	.	SVTYPE=DUP;POS=56755535;SVLEN=30495;END=56786030;STRANDS=-+:26;CIPOS=-4,1;CIEND=-3,2;CIPOS95=0,0;CIEND95=0,0;SU=26;PE=17;SR=9;ALG=PROD;AF=3.419e-05;NSAMP=1;MSQ=253.2;AC=1;AN=29246;NFAM=1	.
chr4	56770623	56770625	chr4	56771614	56771616	337969	26981.8	+	-	BND	PASS	337969_1	N	N[chr4:56771616[	337969_2	N	]chr4:56770624]N	SVTYPE=BND;POS=56770624;STRANDS=+-:1250;CIPOS=-1,1;CIEND=-1,1;CIPOS95=0,0;CIEND95=0,0;MATEID=337969_2;EVENT=337969;SU=1250;PE=712;SR=538;ALG=PROD;AF=0.001539;NSAMP=45;MSQ=452.61;RECLASSIFIED;AC=45;AN=29246;NFAM=44	SVTYPE=BND;POS=56771616;STRANDS=+-:1250;CIPOS=-1,1;CIEND=-1,1;CIPOS95=0,0;CIEND95=0,0;MATEID=337969_1;EVENT=337969;SECONDARY;SU=1250;PE=712;SR=538;ALG=PROD;AF=0.001539;NSAMP=45;MSQ=452.61;RECLASSIFIED;AC=45;AN=29246;NFAM=44
chr4	56775387	56775443	chr5	20729074	20729131	78234	10928.7	-	-	BND	LOW	78234_1	N	[chr5:20729104[N	78234_2	N	[chr4:56775416[N	SVTYPE=BND;POS=56775416;STRANDS=--:12;CIPOS=-28,28;CIEND=-29,28;CIPOS95=0,0;CIEND95=0,0;MATEID=78234_2;EVENT=78234;SU=12;PE=0;SR=12;ALG=PROD;AF=0.01128;NSAMP=329;MSQ=18.36;AC=330;AN=29246;NFAM=326	SVTYPE=BND;POS=20729104;STRANDS=--:12;CIPOS=-29,28;CIEND=-28,28;CIPOS95=0,0;CIEND95=0,0;MATEID=78234_1;EVENT=78234;SECONDARY;SU=12;PE=0;SR=12;ALG=PROD;AF=0.01128;NSAMP=329;MSQ=18.36;AC=330;AN=29246;NFAM=326
chr4	56776495	56776677	chr4	56783211	56783410	337971	2021.8	+	-	DEL	PASS	337971	N	<DEL>	.	.	.	SVTYPE=DEL;POS=56776509;SVLEN=-6886;END=56783395;STRANDS=+-:106;IMPRECISE;CIPOS=-14,168;CIEND=-184,15;CIPOS95=-10,10;CIEND95=-10,10;SU=106;PE=106;SR=0;ALG=PROD;AF=0.0002735;NSAMP=8;MSQ=197.67;AC=8;AN=29246;NFAM=6	.
chr4	56783319	56783336	chr7	151359542	151359559	80646	50.47	-	+	BND	LOW	80646_1	N	]chr7:151359551]N	80646_2	N	N[chr4:56783329[	SVTYPE=BND;POS=56783329;STRANDS=-+:4;CIPOS=-9,8;CIEND=-9,8;CIPOS95=0,0;CIEND95=0,0;MATEID=80646_2;EVENT=80646;SU=4;PE=0;SR=4;ALG=PROD;AF=0.0001368;NSAMP=4;MSQ=9.55;AC=4;AN=29246;NFAM=4	SVTYPE=BND;POS=151359551;STRANDS=-+:4;CIPOS=-9,8;CIEND=-9,8;CIPOS95=0,0;CIEND95=0,0;MATEID=80646_1;EVENT=80646;SECONDARY;SU=4;PE=0;SR=4;ALG=PROD;AF=0.0001368;NSAMP=4;MSQ=9.55;AC=4;AN=29246;NFAM=4
chr4	56784997	56785257	chr4	76918944	76919297	512540	2867.64	-	+	BND	LOW	512540_1	N	]chr4:76918950]N	512540_2	N	N[chr4:56785250[	SVTYPE=BND;POS=56785250;STRANDS=-+:248;IMPRECISE;CIPOS=-252,8;CIEND=-6,347;CIPOS95=-4,4;CIEND95=-6,24;MATEID=512540_2;EVENT=512540;SU=248;PE=248;SR=0;ALG=PROD;AF=0.000718;NSAMP=21;MSQ=32.59;RECLASSIFIED;AC=21;AN=29246;NFAM=21	SVTYPE=BND;POS=76918950;STRANDS=-+:248;IMPRECISE;CIPOS=-6,347;CIEND=-252,8;CIPOS95=-6,24;CIEND95=-4,4;MATEID=512540_1;EVENT=512540;SECONDARY;SU=248;PE=248;SR=0;ALG=PROD;AF=0.000718;NSAMP=21;MSQ=32.59;RECLASSIFIED;AC=21;AN=29246;NFAM=21
chr4	56785259	56785777	chr4	76915479	76916089	337973	1091.71	+	-	BND	LOW	337973_1	N	N[chr4:76916074[	337973_2	N	]chr4:56785270]N	SVTYPE=BND;POS=56785270;STRANDS=+-:27;IMPRECISE;CIPOS=-11,507;CIEND=-594,16;CIPOS95=-11,117;CIEND95=-120,16;MATEID=337973_2;EVENT=337973;SU=27;PE=27;SR=0;ALG=PROD;AF=0.0003419;NSAMP=10;MSQ=31.52;RECLASSIFIED;AC=10;AN=29246;NFAM=10	SVTYPE=BND;POS=76916074;STRANDS=+-:27;IMPRECISE;CIPOS=-594,16;CIEND=-11,507;CIPOS95=-120,16;CIEND95=-11,117;MATEID=337973_1;EVENT=337973;SECONDARY;SU=27;PE=27;SR=0;ALG=PROD;AF=0.0003419;NSAMP=10;MSQ=31.52;RECLASSIFIED;AC=10;AN=29246;NFAM=10
chr4	56795597	56795769	chr4	56798605	56798985	337974	539.74	+	-	DEL	PASS	337974	N	<DEL>	.	.	.	SVTYPE=DEL;POS=56795607;SVLEN=-3369;END=56798976;STRANDS=+-:23;IMPRECISE;CIPOS=-10,162;CIEND=-371,9;CIPOS95=-3,25;CIEND95=-59,2;SU=23;PE=23;SR=0;ALG=PROD;AF=3.419e-05;NSAMP=1;MSQ=539.67;AC=1;AN=29246;NFAM=1	.
chr4	56795622	56795639	chr12	41697968	41697985	74127	4791.21	-	+	BND	LOW	74127_1	N	]chr12:41697977]N	74127_2	N	N[chr4:56795632[	SVTYPE=BND;POS=56795632;STRANDS=-+:21;CIPOS=-9,8;CIEND=-9,8;CIPOS95=0,0;CIEND95=0,0;MATEID=74127_2;EVENT=74127;SU=21;PE=0;SR=21;ALG=PROD;AF=0.004479;NSAMP=131;MSQ=26.11;AC=131;AN=29246;NFAM=130	SVTYPE=BND;POS=41697977;STRANDS=-+:21;CIPOS=-9,8;CIEND=-9,8;CIPOS95=0,0;CIEND95=0,0;MATEID=74127_1;EVENT=74127;SECONDARY;SU=21;PE=0;SR=21;ALG=PROD;AF=0.004479;NSAMP=131;MSQ=26.11;AC=131;AN=29246;NFAM=130
chr4	56797035	56797609	chr5	96855613	96856324	78600	29.74	+	-	BND	LOW	78600_1	N	N[chr5:96856319[	78600_2	N	]chr4:56797045]N	SVTYPE=BND;POS=56797045;STRANDS=+-:4;IMPRECISE;CIPOS=-10,564;CIEND=-705,6;CIPOS95=-1,194;CIEND95=-251,0;MATEID=78600_2;EVENT=78600;SU=4;PE=4;SR=0;ALG=PROD;AF=6.839e-05;NSAMP=2;MSQ=8.2;AC=2;AN=29246;NFAM=2	SVTYPE=BND;POS=96856319;STRANDS=+-:4;IMPRECISE;CIPOS=-705,6;CIEND=-10,564;CIPOS95=-251,0;CIEND95=-1,194;MATEID=78600_1;EVENT=78600;SECONDARY;SU=4;PE=4;SR=0;ALG=PROD;AF=6.839e-05;NSAMP=2;MSQ=8.2;AC=2;AN=29246;NFAM=2
chr4	56797147	56797490	chr4	56801132	56801338	337975	215.79	+	-	DEL	PASS	337975	N	<DEL>	.	.	.	SVTYPE=DEL;POS=56797157;SVLEN=-4172;END=56801329;STRANDS=+-:8;IMPRECISE;CIPOS=-10,333;CIEND=-197,9;CIPOS95=-2,86;CIEND95=-63,2;SU=8;PE=8;SR=0;ALG=PROD;AF=3.419e-05;NSAMP=1;MSQ=215.79;AC=1;AN=29246;NFAM=1	.
chr4	56797173	56797270	chr19	8160536	8161041	77075	23237.5	+	+	BND	LOW	77075_1	N	N]chr19:8160546]	77075_2	N	N]chr4:56797192]	SVTYPE=BND;POS=56797192;STRANDS=++:88;IMPRECISE;CIPOS=-19,78;CIEND=-10,495;CIPOS95=-7,7;CIEND95=-10,79;MATEID=77075_2;EVENT=77075;SU=88;PE=88;SR=0;ALG=PROD;AF=0.02821;NSAMP=813;MSQ=18.21;AC=825;AN=29246;NFAM=801	SVTYPE=BND;POS=8160546;STRANDS=++:88;IMPRECISE;CIPOS=-10,495;CIEND=-19,78;CIPOS95=-10,79;CIEND95=-7,7;MATEID=77075_1;EVENT=77075;SECONDARY;SU=88;PE=88;SR=0;ALG=PROD;AF=0.02821;NSAMP=813;MSQ=18.21;AC=825;AN=29246;NFAM=801
chr4	56797180	56797239	chr16	82374313	82374369	76170	287116.0	-	-	BND	LOW	76170_1	N	[chr16:82374344[N	76170_2	N	[chr4:56797211[N	SVTYPE=BND;POS=56797211;STRANDS=--:9;IMPRECISE;CIPOS=-30,29;CIEND=-30,26;CIPOS95=-1,1;CIEND95=-1,1;MATEID=76170_2;EVENT=76170;SU=9;PE=7;SR=2;ALG=PROD;AF=0.1633;NSAMP=4761;MSQ=37.43;AC=4775;AN=29246;NFAM=4567	SVTYPE=BND;POS=82374344;STRANDS=--:9;IMPRECISE;CIPOS=-30,26;CIEND=-30,29;CIPOS95=-1,1;CIEND95=-1,1;MATEID=76170_1;EVENT=76170;SECONDARY;SU=9;PE=7;SR=2;ALG=PROD;AF=0.1633;NSAMP=4761;MSQ=37.43;AC=4775;AN=29246;NFAM=4567
chr4	56797180	56797239	chr19	8160419	8160477	77074	182902.0	-	-	BND	LOW	77074_1	N	[chr19:8160449[N	77074_2	N	[chr4:56797211[N	SVTYPE=BND;POS=56797211;STRANDS=--:9;IMPRECISE;CIPOS=-30,29;CIEND=-29,29;CIPOS95=0,0;CIEND95=-1,1;MATEID=77074_2;EVENT=77074;SU=9;PE=4;SR=5;ALG=PROD;AF=0.1146;NSAMP=3348;MSQ=33.23;AC=3351;AN=29246;NFAM=3224	SVTYPE=BND;POS=8160449;STRANDS=--:9;IMPRECISE;CIPOS=-29,29;CIEND=-30,29;CIPOS95=-1,1;CIEND95=0,0;MATEID=77074_1;EVENT=77074;SECONDARY;SU=9;PE=4;SR=5;ALG=PROD;AF=0.1146;NSAMP=3348;MSQ=33.23;AC=3351;AN=29246;NFAM=3224
chr4	56797182	56797260	chr11	14638607	14638653	73364	3746.92	+	+	BND	LOW	73364_1	N	N]chr11:14638613]	73364_2	N	N]chr4:56797211]	SVTYPE=BND;POS=56797211;STRANDS=++:102;IMPRECISE;CIPOS=-29,49;CIEND=-6,40;CIPOS95=-1,1;CIEND95=0,0;MATEID=73364_2;EVENT=73364;SU=102;PE=99;SR=3;ALG=PROD;AF=0.004582;NSAMP=133;MSQ=17.28;AC=134;AN=29246;NFAM=133	SVTYPE=BND;POS=14638613;STRANDS=++:102;IMPRECISE;CIPOS=-6,40;CIEND=-29,49;CIPOS95=0,0;CIEND95=-1,1;MATEID=73364_1;EVENT=73364;SECONDARY;SU=102;PE=99;SR=3;ALG=PROD;AF=0.004582;NSAMP=133;MSQ=17.28;AC=134;AN=29246;NFAM=133
chr4	56797182	56797524	chr8	72182751	72183360	81002	8637.99	+	+	BND	LOW	81002_1	N	N]chr8:72182760]	81002_2	N	N]chr4:56797210]	SVTYPE=BND;POS=56797210;STRANDS=++:88;IMPRECISE;CIPOS=-28,314;CIEND=-9,600;CIPOS95=-8,8;CIEND95=-9,78;MATEID=81002_2;EVENT=81002;SU=88;PE=88;SR=0;ALG=PROD;AF=0.008582;NSAMP=250;MSQ=20.17;AC=251;AN=29246;NFAM=247	SVTYPE=BND;POS=72182760;STRANDS=++:88;IMPRECISE;CIPOS=-9,600;CIEND=-28,314;CIPOS95=-9,78;CIEND95=-8,8;MATEID=81002_1;EVENT=81002;SECONDARY;SU=88;PE=88;SR=0;ALG=PROD;AF=0.008582;NSAMP=250;MSQ=20.17;AC=251;AN=29246;NFAM=247
chr4	56797193	56797518	chr16	82374407	82374922	76172	49242.4	+	+	BND	LOW	76172_1	N	N]chr16:82374433]	76172_2	N	N]chr4:56797223]	SVTYPE=BND;POS=56797223;STRANDS=++:16;IMPRECISE;CIPOS=-30,295;CIEND=-26,489;CIPOS95=-30,31;CIEND95=-26,80;MATEID=76172_2;EVENT=76172;SU=16;PE=16;SR=0;ALG=PROD;AF=0.0478;NSAMP=1389;MSQ=23.36;AC=1398;AN=29246;NFAM=1363	SVTYPE=BND;POS=82374433;STRANDS=++:16;IMPRECISE;CIPOS=-26,489;CIEND=-30,295;CIPOS95=-26,80;CIEND95=-30,31;MATEID=76172_1;EVENT=76172;SECONDARY;SU=16;PE=16;SR=0;ALG=PROD;AF=0.0478;NSAMP=1389;MSQ=23.36;AC=1398;AN=29246;NFAM=1363
chr4	56797201	56797217	chr11	14638503	14638511	73363	226838.0	-	-	BND	LOW	73363_1	N	[chr11:14638507[N	73363_2	N	[chr4:56797211[N	SVTYPE=BND;POS=56797211;STRANDS=--:179;CIPOS=-9,7;CIEND=-3,5;CIPOS95=0,0;CIEND95=0,0;MATEID=73363_2;EVENT=73363;SU=179;PE=102;SR=77;ALG=PROD;AF=0.1351;NSAMP=3947;MSQ=34.51;AC=3951;AN=29246;NFAM=3781	SVTYPE=BND;POS=14638507;STRANDS=--:179;CIPOS=-3,5;CIEND=-9,7;CIPOS95=0,0;CIEND95=0,0;MATEID=73363_1;EVENT=73363;SECONDARY;SU=179;PE=102;SR=77;ALG=PROD;AF=0.1351;NSAMP=3947;MSQ=34.51;AC=3951;AN=29246;NFAM=3781
chr4	56797201	56797220	chr5	159535932	159535934	78896	41733.9	+	+	BND	LOW	78896_1	N	N]chr5:159535934]	78896_2	N	N]chr4:56797213]	SVTYPE=BND;POS=56797213;STRANDS=++:808;CIPOS=-12,7;CIEND=-2,0;CIPOS95=0,0;CIEND95=0,0;MATEID=78896_2;EVENT=78896;SU=808;PE=791;SR=17;ALG=PROD;AF=0.03942;NSAMP=1124;MSQ=24.36;AC=1153;AN=29246;NFAM=1108	SVTYPE=BND;POS=159535934;STRANDS=++:808;CIPOS=-2,0;CIEND=-12,7;CIPOS95=0,0;CIEND95=0,0;MATEID=78896_1;EVENT=78896;SECONDARY;SU=808;PE=791;SR=17;ALG=PROD;AF=0.03942;NSAMP=1124;MSQ=24.36;AC=1153;AN=29246;NFAM=1108
chr4	56797201	56797220	chr9	61697077	61697087	81578	2360.45	+	+	BND	LOW	81578_1	N	N]chr9:61697085]	81578_2	N	N]chr4:56797211]	SVTYPE=BND;POS=56797211;STRANDS=++:83;IMPRECISE;CIPOS=-10,9;CIEND=-8,2;CIPOS95=0,0;CIEND95=-1,1;MATEID=81578_2;EVENT=81578;SU=83;PE=77;SR=6;ALG=PROD;AF=0.003146;NSAMP=92;MSQ=15.88;AC=92;AN=29246;NFAM=92	SVTYPE=BND;POS=61697085;STRANDS=++:83;IMPRECISE;CIPOS=-8,2;CIEND=-10,9;CIPOS95=-1,1;CIEND95=0,0;MATEID=81578_1;EVENT=81578;SECONDARY;SU=83;PE=77;SR=6;ALG=PROD;AF=0.003146;NSAMP=92;MSQ=15.88;AC=92;AN=29246;NFAM=92
chr4	56797202	56797217	chr9	61696974	61696981	81577	252007.0	-	-	BND	LOW	81577_1	N	[chr9:61696977[N	81577_2	N	[chr4:56797211[N	SVTYPE=BND;POS=56797211;STRANDS=--:148;CIPOS=-8,7;CIEND=-2,5;CIPOS95=0,0;CIEND95=0,0;MATEID=81577_2;EVENT=81577;SU=148;PE=84;SR=64;ALG=PROD;AF=0.1493;NSAMP=4342;MSQ=34.62;AC=4365;AN=29246;NFAM=4163	SVTYPE=BND;POS=61696977;STRANDS=--:148;CIPOS=-2,5;CIEND=-8,7;CIPOS95=0,0;CIEND95=0,0;MATEID=81577_1;EVENT=81577;SECONDARY;SU=148;PE=84;SR=64;ALG=PROD;AF=0.1493;NSAMP=4342;MSQ=34.62;AC=4365;AN=29246;NFAM=4163
chr4	56797203	56797216	chr8	72182643	72182653	81001	207434.0	-	-	BND	LOW	81001_1	N	[chr8:72182649[N	81001_2	N	[chr4:56797211[N	SVTYPE=BND;POS=56797211;STRANDS=--:220;CIPOS=-7,6;CIEND=-5,5;CIPOS95=0,0;CIEND95=0,0;MATEID=81001_2;EVENT=81001;SU=220;PE=108;SR=112;ALG=PROD;AF=0.1257;NSAMP=3677;MSQ=33.79;AC=3677;AN=29246;NFAM=3544	SVTYPE=BND;POS=72182649;STRANDS=--:220;CIPOS=-5,5;CIEND=-7,6;CIPOS95=0,0;CIEND95=0,0;MATEID=81001_1;EVENT=81001;SECONDARY;SU=220;PE=108;SR=112;ALG=PROD;AF=0.1257;NSAMP=3677;MSQ=33.79;AC=3677;AN=29246;NFAM=3544
chr4	56797209	56797211	chr5	159535835	159535837	78897	335012.0	-	-	BND	LOW	78897_1	N	[chr5:159535836[N	78897_2	N	[chr4:56797211[N	SVTYPE=BND;POS=56797211;STRANDS=--:1549;CIPOS=-1,1;CIEND=0,2;CIPOS95=0,0;CIEND95=0,0;MATEID=78897_2;EVENT=78897;SU=1549;PE=755;SR=794;ALG=PROD;AF=0.1741;NSAMP=5087;MSQ=39.41;AC=5093;AN=29246;NFAM=4858	SVTYPE=BND;POS=159535836;STRANDS=--:1549;CIPOS=0,2;CIEND=-1,1;CIPOS95=0,0;CIEND95=0,0;MATEID=78897_1;EVENT=78897;SECONDARY;SU=1549;PE=755;SR=794;ALG=PROD;AF=0.1741;NSAMP=5087;MSQ=39.41;AC=5093;AN=29246;NFAM=4858
chr4	56799084	56799358	chr4	56801103	56801332	337976	227.69	+	-	DEL	PASS	337976	N	<DEL>	.	.	.	SVTYPE=DEL;POS=56799094;SVLEN=-2229;END=56801323;STRANDS=+-:10;IMPRECISE;CIPOS=-10,264;CIEND=-220,9;CIPOS95=-2,46;CIEND95=-67,1;SU=10;PE=10;SR=0;ALG=PROD;AF=3.419e-05;NSAMP=1;MSQ=227.69;AC=1;AN=29246;NFAM=1	.
chr4	56801345	56801353	chr4	56802045	56802064	337978	311.66	+	-	DEL	PASS	337978	N	<DEL>	.	.	.	SVTYPE=DEL;POS=56801349;SVLEN=-706;END=56802055;STRANDS=+-:14;CIPOS=-4,4;CIEND=-10,9;CIPOS95=0,0;CIEND95=0,0;SU=14;PE=7;SR=7;ALG=PROD;AF=3.419e-05;NSAMP=1;MSQ=311.66;AC=1;AN=29246;NFAM=1	.
chr4	56805579	56806045	chr17	27213310	27213819	76367	1603.05	+	+	BND	LOW	76367_1	N	N]chr17:27213357]	76367_2	N	N]chr4:56805629]	SVTYPE=BND;POS=56805629;STRANDS=++:8;IMPRECISE;CIPOS=-50,416;CIEND=-47,462;CIPOS95=-50,68;CIEND95=-47,158;MATEID=76367_2;EVENT=76367;SU=8;PE=8;SR=0;ALG=PROD;AF=0.002052;NSAMP=60;MSQ=25.01;AC=60;AN=29246;NFAM=60	SVTYPE=BND;POS=27213357;STRANDS=++:8;IMPRECISE;CIPOS=-47,462;CIEND=-50,416;CIPOS95=-47,158;CIEND95=-50,68;MATEID=76367_1;EVENT=76367;SECONDARY;SU=8;PE=8;SR=0;ALG=PROD;AF=0.002052;NSAMP=60;MSQ=25.01;AC=60;AN=29246;NFAM=60
chr4	56805588	56805643	chr17	27211241	27211290	76349	161.43	-	-	BND	LOW	76349_1	N	[chr17:27211267[N	76349_2	N	[chr4:56805615[N	SVTYPE=BND;POS=56805615;STRANDS=--:21;CIPOS=-26,29;CIEND=-25,24;CIPOS95=0,0;CIEND95=0,0;MATEID=76349_2;EVENT=76349;SU=21;PE=3;SR=18;ALG=PROD;AF=6.839e-05;NSAMP=2;MSQ=80.72;AC=2;AN=29246;NFAM=2	SVTYPE=BND;POS=27211267;STRANDS=--:21;CIPOS=-25,24;CIEND=-26,29;CIPOS95=0,0;CIEND95=0,0;MATEID=76349_1;EVENT=76349;SECONDARY;SU=21;PE=3;SR=18;ALG=PROD;AF=6.839e-05;NSAMP=2;MSQ=80.72;AC=2;AN=29246;NFAM=2
chr4	56806106	56806117	chr4	56806404	56806413	337979	357.38	+	-	BND	LOW	337979_1	N	N[chr4:56806411[	337979_2	N	]chr4:56806112]N	SVTYPE=BND;POS=56806112;STRANDS=+-:94;CIPOS=-6,5;CIEND=-6,3;CIPOS95=0,0;CIEND95=0,0;MATEID=337979_2;EVENT=337979;SU=94;PE=0;SR=94;ALG=PROD;AF=0.0003761;NSAMP=11;MSQ=17.29;RECLASSIFIED;AC=11;AN=29246;NFAM=11	SVTYPE=BND;POS=56806411;STRANDS=+-:94;CIPOS=-6,3;CIEND=-6,5;CIPOS95=0,0;CIEND95=0,0;MATEID=337979_1;EVENT=337979;SECONDARY;SU=94;PE=0;SR=94;ALG=PROD;AF=0.0003761;NSAMP=11;MSQ=17.29;RECLASSIFIED;AC=11;AN=29246;NFAM=11
chr4	56812606	56812625	chr4	56812659	56812678	337980	219.45	+	-	BND	LOW	337980_1	N	N[chr4:56812670[	337980_2	N	]chr4:56812616]N	SVTYPE=BND;POS=56812616;STRANDS=+-:8;CIPOS=-10,9;CIEND=-10,9;CIPOS95=0,0;CIEND95=0,0;MATEID=337980_2;EVENT=337980;SU=8;PE=0;SR=8;ALG=PROD;AF=3.419e-05;NSAMP=1;MSQ=218.8;RECLASSIFIED;AC=1;AN=29246;NFAM=1	SVTYPE=BND;POS=56812670;STRANDS=+-:8;CIPOS=-10,9;CIEND=-10,9;CIPOS95=0,0;CIEND95=0,0;MATEID=337980_1;EVENT=337980;SECONDARY;SU=8;PE=0;SR=8;ALG=PROD;AF=3.419e-05;NSAMP=1;MSQ=218.8;RECLASSIFIED;AC=1;AN=29246;NFAM=1
chr4	56816738	56816755	chr4	56817037	56817054	337981	40.28	+	-	BND	LOW	337981_1	N	N[chr4:56817047[	337981_2	N	]chr4:56816747]N	SVTYPE=BND;POS=56816747;STRANDS=+-:4;CIPOS=-9,8;CIEND=-9,8;CIPOS95=0,0;CIEND95=0,0;MATEID=337981_2;EVENT=337981;SU=4;PE=0;SR=4;ALG=PROD;AF=0.0001026;NSAMP=3;MSQ=10.54;RECLASSIFIED;AC=3;AN=29246;NFAM=3	SVTYPE=BND;POS=56817047;STRANDS=+-:4;CIPOS=-9,8;CIEND=-9,8;CIPOS95=0,0;CIEND95=0,0;MATEID=337981_1;EVENT=337981;SECONDARY;SU=4;PE=0;SR=4;ALG=PROD;AF=0.0001026;NSAMP=3;MSQ=10.54;RECLASSIFIED;AC=3;AN=29246;NFAM=3
chr4	56830938	56830942	chr4	56840155	56840162	337983	15963.7	+	-	BND	PASS	337983_1	N	N[chr4:56840162[	337983_2	N	]chr4:56830939]N	SVTYPE=BND;POS=56830939;STRANDS=+-:670;CIPOS=-1,3;CIEND=-6,1;CIPOS95=0,0;CIEND95=0,0;MATEID=337983_2;EVENT=337983;SU=670;PE=486;SR=184;ALG=PROD;AF=0.001402;NSAMP=41;MSQ=339.26;RECLASSIFIED;AC=41;AN=29246;NFAM=41	SVTYPE=BND;POS=56840162;STRANDS=+-:670;CIPOS=-6,1;CIEND=-1,3;CIPOS95=0,0;CIEND95=0,0;MATEID=337983_1;EVENT=337983;SECONDARY;SU=670;PE=486;SR=184;ALG=PROD;AF=0.001402;NSAMP=41;MSQ=339.26;RECLASSIFIED;AC=41;AN=29246;NFAM=41
chr4	56831460	56831517	chr20	50075437	50075494	77660	1541.24	-	+	BND	LOW	77660_1	N	]chr20:50075466]N	77660_2	N	N[chr4:56831490[	SVTYPE=BND;POS=56831490;STRANDS=-+:8;CIPOS=-29,28;CIEND=-29,28;CIPOS95=0,0;CIEND95=0,0;MATEID=77660_2;EVENT=77660;SU=8;PE=0;SR=8;ALG=PROD;AF=0.001846;NSAMP=54;MSQ=23.38;AC=54;AN=29246;NFAM=54	SVTYPE=BND;POS=50075466;STRANDS=-+:8;CIPOS=-29,28;CIEND=-29,28;CIPOS95=0,0;CIEND95=0,0;MATEID=77660_1;EVENT=77660;SECONDARY;SU=8;PE=0;SR=8;ALG=PROD;AF=0.001846;NSAMP=54;MSQ=23.38;AC=54;AN=29246;NFAM=54
chr4	56831800	56832094	chr4	56837619	56837954	337984	98.88	+	-	DEL	PASS	337984	N	<DEL>	.	.	.	SVTYPE=DEL;POS=56831810;SVLEN=-6135;END=56837945;STRANDS=+-:6;IMPRECISE;CIPOS=-10,284;CIEND=-326,9;CIPOS95=-3,69;CIEND95=-69,3;SU=6;PE=6;SR=0;ALG=PROD;AF=3.419e-05;NSAMP=1;MSQ=98.88;AC=1;AN=29246;NFAM=1	.
chr4	56833688	56833735	chr4	56834361	56834420	512541	655.55	-	+	DUP	PASS	512541	N	<DUP>	.	.	.	SVTYPE=DUP;POS=56833713;SVLEN=678;END=56834391;STRANDS=-+:56;CIPOS=-25,22;CIEND=-30,29;CIPOS95=0,0;CIEND95=0,0;SU=56;PE=30;SR=26;ALG=PROD;AF=0.0001368;NSAMP=3;MSQ=210.3;AC=4;AN=29246;NFAM=3	.
chr4	56834663	56835179	chr4	56838791	56839268	337985	1321.08	+	-	DEL	PASS	337985	N	<DEL>	.	.	.	SVTYPE=DEL;POS=56834693;SVLEN=-4522;END=56839215;STRANDS=+-:62;IMPRECISE;CIPOS=-30,486;CIEND=-424,53;CIPOS95=-30,87;CIEND95=-48,48;SU=62;PE=62;SR=0;ALG=SUM;AF=3.419e-05;NSAMP=1;MSQ=335.64;AC=1;AN=29246;NFAM=1	.
chr4	56839165	56839658	chr4	56839842	56840201	337988	35339.4	+	-	BND	LOW	337988_1	N	N[chr4:56840193[	337988_2	N	]chr4:56839175]N	SVTYPE=BND;POS=56839175;STRANDS=+-:4;IMPRECISE;CIPOS=-10,483;CIEND=-350,9;CIPOS95=-2,147;CIEND95=-124,2;MATEID=337988_2;EVENT=337988;SU=4;PE=4;SR=0;ALG=PROD;AF=0.0053;NSAMP=155;MSQ=188.61;RECLASSIFIED;AC=155;AN=29246;NFAM=153	SVTYPE=BND;POS=56840193;STRANDS=+-:4;IMPRECISE;CIPOS=-350,9;CIEND=-10,483;CIPOS95=-124,2;CIEND95=-2,147;MATEID=337988_1;EVENT=337988;SECONDARY;SU=4;PE=4;SR=0;ALG=PROD;AF=0.0053;NSAMP=155;MSQ=188.61;RECLASSIFIED;AC=155;AN=29246;NFAM=153
chr4	56839210	56839229	chr4	56839635	56839654	337987	11567.9	+	-	BND	LOW	337987_1	N	N[chr4:56839646[	337987_2	N	]chr4:56839220]N	SVTYPE=BND;POS=56839220;STRANDS=+-:12;IMPRECISE;CIPOS=-10,9;CIEND=-10,9;CIPOS95=-3,3;CIEND95=-2,4;MATEID=337987_2;EVENT=337987;SU=12;PE=11;SR=1;ALG=PROD;AF=0.002975;NSAMP=87;MSQ=87.6;RECLASSIFIED;AC=87;AN=29246;NFAM=87	SVTYPE=BND;POS=56839646;STRANDS=+-:12;IMPRECISE;CIPOS=-10,9;CIEND=-10,9;CIPOS95=-2,4;CIEND95=-3,3;MATEID=337987_1;EVENT=337987;SECONDARY;SU=12;PE=11;SR=1;ALG=PROD;AF=0.002975;NSAMP=87;MSQ=87.6;RECLASSIFIED;AC=87;AN=29246;NFAM=87
chr4	56840226	56840419	chr4	56843748	56844109	337989	1827.23	+	-	DEL	PASS	337989	N	<DEL>	.	.	.	SVTYPE=DEL;POS=56840254;SVLEN=-3846;END=56844100;STRANDS=+-:72;IMPRECISE;CIPOS=-28,165;CIEND=-352,9;CIPOS95=-10,10;CIEND95=-21,9;SU=72;PE=72;SR=0;ALG=PROD;AF=0.0001368;NSAMP=4;MSQ=215.66;AC=4;AN=29246;NFAM=4	.
chr4	56841357	56842025	chr4	56850987	56851722	512543	3042.2	-	+	BND	LOW	512543_1	N	]chr4:56851015]N	512543_2	N	N[chr4:56841997[	SVTYPE=BND;POS=56841997;STRANDS=-+:9;IMPRECISE;CIPOS=-639,29;CIEND=-28,707;CIPOS95=-83,29;CIEND95=-28,110;MATEID=512543_2;EVENT=512543;SU=9;PE=9;SR=0;ALG=PROD;AF=0.003659;NSAMP=107;MSQ=12.16;RECLASSIFIED;AC=107;AN=29246;NFAM=106	SVTYPE=BND;POS=56851015;STRANDS=-+:9;IMPRECISE;CIPOS=-28,707;CIEND=-639,29;CIPOS95=-28,110;CIEND95=-83,29;MATEID=512543_1;EVENT=512543;SECONDARY;SU=9;PE=9;SR=0;ALG=PROD;AF=0.003659;NSAMP=107;MSQ=12.16;RECLASSIFIED;AC=107;AN=29246;NFAM=106
chr4	56853892	56854020	chr4	56856152	56856408	337992	4584.47	+	-	BND	PASS	337992_1	N	N[chr4:56856377[	337992_2	N	]chr4:56853903]N	SVTYPE=BND;POS=56853903;STRANDS=+-:231;IMPRECISE;CIPOS=-11,117;CIEND=-224,32;CIPOS95=-2,2;CIEND95=-3,3;MATEID=337992_2;EVENT=337992;SU=231;PE=231;SR=0;ALG=PROD;AF=3.419e-05;NSAMP=1;MSQ=125.68;RECLASSIFIED;AC=1;AN=29246;NFAM=1	SVTYPE=BND;POS=56856377;STRANDS=+-:231;IMPRECISE;CIPOS=-224,32;CIEND=-11,117;CIPOS95=-3,3;CIEND95=-2,2;MATEID=337992_1;EVENT=337992;SECONDARY;SU=231;PE=231;SR=0;ALG=PROD;AF=3.419e-05;NSAMP=1;MSQ=125.68;RECLASSIFIED;AC=1;AN=29246;NFAM=1
chr4	56854178	56854475	chr4	56856471	56856730	512544	288.81	-	+	DUP	PASS	512544	N	<DUP>	.	.	.	SVTYPE=DUP;POS=56854446;SVLEN=2055;END=56856501;STRANDS=-+:29;IMPRECISE;CIPOS=-268,29;CIEND=-30,229;CIPOS95=-22,22;CIEND95=-29,29;SU=29;PE=29;SR=0;ALG=PROD;AF=0.0001026;NSAMP=2;MSQ=144.09;AC=3;AN=29246;NFAM=2	.
chr4	56861859	56861873	chr4	56870115	56870134	337993	2133.72	+	-	DEL	PASS	337993	N	<DEL>	.	.	.	SVTYPE=DEL;POS=56861864;SVLEN=-8261;END=56870125;STRANDS=+-:95;CIPOS=-5,9;CIEND=-10,9;CIPOS95=0,0;CIEND95=0,0;SU=95;PE=76;SR=19;ALG=PROD;AF=0.000171;NSAMP=5;MSQ=293.07;AC=5;AN=29246;NFAM=5	.
chr4	56864856	56865075	chr4	56869773	56870012	337994	9645.25	+	-	BND	LOW	337994_1	N	N[chr4:56869995[	337994_2	N	]chr4:56864867]N	SVTYPE=BND;POS=56864867;STRANDS=+-:468;IMPRECISE;CIPOS=-11,208;CIEND=-221,18;CIPOS95=-2,2;CIEND95=-6,6;MATEID=337994_2;EVENT=337994;SU=468;PE=468;SR=0;ALG=PROD;AF=0.001026;NSAMP=30;MSQ=196.47;RECLASSIFIED;AC=30;AN=29246;NFAM=28	SVTYPE=BND;POS=56869995;STRANDS=+-:468;IMPRECISE;CIPOS=-221,18;CIEND=-11,208;CIPOS95=-6,6;CIEND95=-2,2;MATEID=337994_1;EVENT=337994;SECONDARY;SU=468;PE=468;SR=0;ALG=PROD;AF=0.001026;NSAMP=30;MSQ=196.47;RECLASSIFIED;AC=30;AN=29246;NFAM=28
chr4	56874205	56874216	chr4	115922331	115922345	512545	37.47	-	+	BND	LOW	512545_1	N	]chr4:115922338]N	512545_2	N	N[chr4:56874208[	SVTYPE=BND;POS=56874208;STRANDS=-+:4;IMPRECISE;CIPOS=-2,9;CIEND=-7,7;CIPOS95=0,1;CIEND95=-2,3;MATEID=512545_2;EVENT=512545;SU=4;PE=0;SR=4;ALG=PROD;AF=6.839e-05;NSAMP=2;MSQ=7.76;RECLASSIFIED;AC=2;AN=29246;NFAM=2	SVTYPE=BND;POS=115922338;STRANDS=-+:4;IMPRECISE;CIPOS=-7,7;CIEND=-2,9;CIPOS95=-2,3;CIEND95=0,1;MATEID=512545_1;EVENT=512545;SECONDARY;SU=4;PE=0;SR=4;ALG=PROD;AF=6.839e-05;NSAMP=2;MSQ=7.76;RECLASSIFIED;AC=2;AN=29246;NFAM=2
chr4	56876322	56876635	chr14	51110301	51110795	75201	21232.3	+	+	BND	LOW	75201_1	N	N]chr14:51110307]	75201_2	N	N]chr4:56876333]	SVTYPE=BND;POS=56876333;STRANDS=++:147;IMPRECISE;CIPOS=-11,302;CIEND=-6,488;CIPOS95=-8,8;CIEND95=-6,63;MATEID=75201_2;EVENT=75201;SU=147;PE=147;SR=0;ALG=PROD;AF=0.0173;NSAMP=506;MSQ=28.6;AC=506;AN=29246;NFAM=501	SVTYPE=BND;POS=51110307;STRANDS=++:147;IMPRECISE;CIPOS=-6,488;CIEND=-11,302;CIPOS95=-6,63;CIEND95=-8,8;MATEID=75201_1;EVENT=75201;SECONDARY;SU=147;PE=147;SR=0;ALG=PROD;AF=0.0173;NSAMP=506;MSQ=28.6;AC=506;AN=29246;NFAM=501
chr4	56876322	56876836	chr6	153382645	153383285	79772	10932.0	+	-	BND	LOW	79772_1	N	N[chr6:153383277[	79772_2	N	]chr4:56876332]N	SVTYPE=BND;POS=56876332;STRANDS=+-:4;IMPRECISE;CIPOS=-10,504;CIEND=-631,9;CIPOS95=-2,157;CIEND95=-221,1;MATEID=79772_2;EVENT=79772;SU=4;PE=4;SR=0;ALG=PROD;AF=0.008822;NSAMP=258;MSQ=23.73;AC=258;AN=29246;NFAM=254	SVTYPE=BND;POS=153383277;STRANDS=+-:4;IMPRECISE;CIPOS=-631,9;CIEND=-10,504;CIPOS95=-221,1;CIEND95=-2,157;MATEID=79772_1;EVENT=79772;SECONDARY;SU=4;PE=4;SR=0;ALG=PROD;AF=0.008822;NSAMP=258;MSQ=23.73;AC=258;AN=29246;NFAM=254
chr4	56881424	56881784	chr4	56885699	56886048	512547	304.43	-	+	DUP	PASS	512547	N	<DUP>	.	.	.	SVTYPE=DUP;POS=56881755;SVLEN=3974;END=56885729;STRANDS=-+:30;IMPRECISE;CIPOS=-331,29;CIEND=-30,319;CIPOS95=-34,29;CIEND95=-30,37;SU=30;PE=30;SR=0;ALG=PROD;AF=0.0001026;NSAMP=2;MSQ=151.82;AC=3;AN=29246;NFAM=1	.
chr4	56891179	56891190	chr7	68687346	68687357	80239	503.41	-	+	BND	LOW	80239_1	N	]chr7:68687352]N	80239_2	N	N[chr4:56891186[	SVTYPE=BND;POS=56891186;STRANDS=-+:6;CIPOS=-6,5;CIEND=-6,5;CIPOS95=0,0;CIEND95=0,0;MATEID=80239_2;EVENT=80239;SU=6;PE=0;SR=6;ALG=PROD;AF=0.0005813;NSAMP=17;MSQ=18.8;AC=17;AN=29246;NFAM=17	SVTYPE=BND;POS=68687352;STRANDS=-+:6;CIPOS=-6,5;CIEND=-6,5;CIPOS95=0,0;CIEND95=0,0;MATEID=80239_1;EVENT=80239;SECONDARY;SU=6;PE=0;SR=6;ALG=PROD;AF=0.0005813;NSAMP=17;MSQ=18.8;AC=17;AN=29246;NFAM=17
chr4	56893941	56894000	chr4	56899332	56899337	337996	3899.24	+	-	DEL	PASS	337996	N	<DEL>	.	.	.	SVTYPE=DEL;POS=56893971;SVLEN=-5365;END=56899336;STRANDS=+-:167;CIPOS=-30,29;CIEND=-4,1;CIPOS95=0,0;CIEND95=0,0;SU=167;PE=110;SR=57;ALG=PROD;AF=0.000171;NSAMP=5;MSQ=593.98;AC=5;AN=29246;NFAM=3	.
chr4	56895020	56895039	chr4	56895938	56895957	337997	163417.0	+	-	DEL	PASS	337997	N	<DEL>	.	.	.	SVTYPE=DEL;POS=56895030;SVLEN=-918;END=56895948;STRANDS=+-:141;IMPRECISE;CIPOS=-10,9;CIEND=-10,9;CIPOS95=-1,1;CIEND95=0,0;SU=141;PE=135;SR=6;ALG=PROD;AF=0.01546;NSAMP=412;MSQ=208.49;MEDGQR=2.78;Q10GQR=2.42;AC=452;AN=29246;NFAM=388	.
chr4	56895092	56895151	chr4	56895591	56895650	337998	181552.0	+	-	DEL	PASS	337998	N	<DEL>	.	.	.	SVTYPE=DEL;POS=56895122;SVLEN=-499;END=56895621;STRANDS=+-:28;IMPRECISE;CIPOS=-30,29;CIEND=-30,29;CIPOS95=-1,1;CIEND95=-2,2;SU=28;PE=26;SR=2;ALG=PROD;AF=0.0143;NSAMP=403;MSQ=228.19;MEDGQR=4.08;Q10GQR=3.74;AC=404;AN=28256;NFAM=379	.
chr4	56895751	56895810	chr4	56896018	56896076	337999	24482.7	+	-	BND	LOW	337999_1	N	N[chr4:56896048[	337999_2	N	]chr4:56895781]N	SVTYPE=BND;POS=56895781;STRANDS=+-:16;CIPOS=-30,29;CIEND=-29,29;CIPOS95=0,0;CIEND95=0,0;MATEID=337999_2;EVENT=337999;SU=16;PE=11;SR=5;ALG=PROD;AF=0.004548;NSAMP=132;MSQ=163.09;RECLASSIFIED;AC=133;AN=29246;NFAM=129	SVTYPE=BND;POS=56896048;STRANDS=+-:16;CIPOS=-29,29;CIEND=-30,29;CIPOS95=0,0;CIEND95=0,0;MATEID=337999_1;EVENT=337999;SECONDARY;SU=16;PE=11;SR=5;ALG=PROD;AF=0.004548;NSAMP=132;MSQ=163.09;RECLASSIFIED;AC=133;AN=29246;NFAM=129
chr4	56895939	56895956	chr12	113127501	113127518	74466	219.53	-	-	BND	LOW	74466_1	N	[chr12:113127511[N	74466_2	N	[chr4:56895949[N	SVTYPE=BND;POS=56895949;STRANDS=--:4;CIPOS=-9,8;CIEND=-9,8;CIPOS95=0,0;CIEND95=0,0;MATEID=74466_2;EVENT=74466;SU=4;PE=0;SR=4;ALG=PROD;AF=0.0003419;NSAMP=10;MSQ=8.82;AC=10;AN=29246;NFAM=10	SVTYPE=BND;POS=113127511;STRANDS=--:4;CIPOS=-9,8;CIEND=-9,8;CIPOS95=0,0;CIEND95=0,0;MATEID=74466_1;EVENT=74466;SECONDARY;SU=4;PE=0;SR=4;ALG=PROD;AF=0.0003419;NSAMP=10;MSQ=8.82;AC=10;AN=29246;NFAM=10
chr4	56905338	56905357	chr9	127523168	127523184	82065	306.95	+	-	BND	LOW	82065_1	N	N[chr9:127523176[	82065_2	N	]chr4:56905348]N	SVTYPE=BND;POS=56905348;STRANDS=+-:4;IMPRECISE;CIPOS=-10,9;CIEND=-7,9;CIPOS95=-3,3;CIEND95=-2,3;MATEID=82065_2;EVENT=82065;SU=4;PE=3;SR=1;ALG=PROD;AF=0.0004103;NSAMP=11;MSQ=15.05;AC=12;AN=29246;NFAM=11	SVTYPE=BND;POS=127523176;STRANDS=+-:4;IMPRECISE;CIPOS=-7,9;CIEND=-10,9;CIPOS95=-2,3;CIEND95=-3,3;MATEID=82065_1;EVENT=82065;SECONDARY;SU=4;PE=3;SR=1;ALG=PROD;AF=0.0004103;NSAMP=11;MSQ=15.05;AC=12;AN=29246;NFAM=11
chr4	56907840	56907897	chr18	33578430	33578487	76863	2438.07	-	-	BND	LOW	76863_1	N	[chr18:33578460[N	76863_2	N	[chr4:56907870[N	SVTYPE=BND;POS=56907870;STRANDS=--:9;CIPOS=-29,28;CIEND=-29,28;CIPOS95=0,0;CIEND95=0,0;MATEID=76863_2;EVENT=76863;SU=9;PE=0;SR=9;ALG=PROD;AF=3.753e-05;NSAMP=1;MSQ=20.76;AC=1;AN=26642;NFAM=1	SVTYPE=BND;POS=33578460;STRANDS=--:9;CIPOS=-29,28;CIEND=-29,28;CIPOS95=0,0;CIEND95=0,0;MATEID=76863_1;EVENT=76863;SECONDARY;SU=9;PE=0;SR=9;ALG=PROD;AF=3.753e-05;NSAMP=1;MSQ=20.76;AC=1;AN=26642;NFAM=1
chr4	56917808	56917825	chr4	56918212	56918229	338001	20651.5	+	-	BND	LOW	338001_1	N	N[chr4:56918222[	338001_2	N	]chr4:56917817]N	SVTYPE=BND;POS=56917817;STRANDS=+-:4;CIPOS=-9,8;CIEND=-9,8;CIPOS95=0,0;CIEND95=0,0;MATEID=338001_2;EVENT=338001;SU=4;PE=0;SR=4;ALG=PROD;AF=0.005266;NSAMP=154;MSQ=110.71;RECLASSIFIED;AC=154;AN=29246;NFAM=148	SVTYPE=BND;POS=56918222;STRANDS=+-:4;CIPOS=-9,8;CIEND=-9,8;CIPOS95=0,0;CIEND95=0,0;MATEID=338001_1;EVENT=338001;SECONDARY;SU=4;PE=0;SR=4;ALG=PROD;AF=0.005266;NSAMP=154;MSQ=110.71;RECLASSIFIED;AC=154;AN=29246;NFAM=148
chr4	56917939	56917941	chr4	56918236	56918237	338002	67265.1	+	-	BND	PASS	338002_1	N	N[chr4:56918237[	338002_2	N	]chr4:56917940]N	SVTYPE=BND;POS=56917940;STRANDS=+-:723;CIPOS=-1,1;CIEND=0,1;CIPOS95=0,0;CIEND95=0,0;MATEID=338002_2;EVENT=338002;SU=723;PE=223;SR=500;ALG=PROD;AF=0.005676;NSAMP=164;MSQ=333.19;RECLASSIFIED;AC=166;AN=29246;NFAM=158	SVTYPE=BND;POS=56918237;STRANDS=+-:723;CIPOS=0,1;CIEND=-1,1;CIPOS95=0,0;CIEND95=0,0;MATEID=338002_1;EVENT=338002;SECONDARY;SU=723;PE=223;SR=500;ALG=PROD;AF=0.005676;NSAMP=164;MSQ=333.19;RECLASSIFIED;AC=166;AN=29246;NFAM=158
chr4	56922273	56922281	chr9	110524710	110524721	81975	1716.71	-	+	BND	LOW	81975_1	N	]chr9:110524716]N	81975_2	N	N[chr4:56922277[	SVTYPE=BND;POS=56922277;STRANDS=-+:96;CIPOS=-3,5;CIEND=-6,5;CIPOS95=0,0;CIEND95=0,0;MATEID=81975_2;EVENT=81975;SU=96;PE=0;SR=96;ALG=PROD;AF=0.001231;NSAMP=36;MSQ=33.89;AC=36;AN=29246;NFAM=36	SVTYPE=BND;POS=110524716;STRANDS=-+:96;CIPOS=-6,5;CIEND=-3,5;CIPOS95=0,0;CIEND95=0,0;MATEID=81975_1;EVENT=81975;SECONDARY;SU=96;PE=0;SR=96;ALG=PROD;AF=0.001231;NSAMP=36;MSQ=33.89;AC=36;AN=29246;NFAM=36
chr4	56923668	56923687	chr4	56923957	56923976	338003	50.51	+	-	BND	LOW	338003_1	N	N[chr4:56923968[	338003_2	N	]chr4:56923678]N	SVTYPE=BND;POS=56923678;STRANDS=+-:5;CIPOS=-10,9;CIEND=-10,9;CIPOS95=0,0;CIEND95=0,0;MATEID=338003_2;EVENT=338003;SU=5;PE=0;SR=5;ALG=PROD;AF=0.0001026;NSAMP=3;MSQ=14.19;RECLASSIFIED;AC=3;AN=29246;NFAM=3	SVTYPE=BND;POS=56923968;STRANDS=+-:5;CIPOS=-10,9;CIEND=-10,9;CIPOS95=0,0;CIEND95=0,0;MATEID=338003_1;EVENT=338003;SECONDARY;SU=5;PE=0;SR=5;ALG=PROD;AF=0.0001026;NSAMP=3;MSQ=14.19;RECLASSIFIED;AC=3;AN=29246;NFAM=3
chr4	56930701	56930719	chr4	56930947	56930966	338004	79.21	+	-	BND	LOW	338004_1	N	N[chr4:56930958[	338004_2	N	]chr4:56930710]N	SVTYPE=BND;POS=56930710;STRANDS=+-:5;IMPRECISE;CIPOS=-9,9;CIEND=-10,9;CIPOS95=0,1;CIEND95=0,0;MATEID=338004_2;EVENT=338004;SU=5;PE=0;SR=5;ALG=PROD;AF=0.000171;NSAMP=5;MSQ=10.5;RECLASSIFIED;AC=5;AN=29246;NFAM=5	SVTYPE=BND;POS=56930958;STRANDS=+-:5;IMPRECISE;CIPOS=-10,9;CIEND=-9,9;CIPOS95=0,0;CIEND95=0,1;MATEID=338004_1;EVENT=338004;SECONDARY;SU=5;PE=0;SR=5;ALG=PROD;AF=0.000171;NSAMP=5;MSQ=10.5;RECLASSIFIED;AC=5;AN=29246;NFAM=5
chr4	56935959	56936192	chr4	56944311	56944639	338005	245.47	+	-	DEL	PASS	338005	N	<DEL>	.	.	.	SVTYPE=DEL;POS=56935969;SVLEN=-8661;END=56944630;STRANDS=+-:11;IMPRECISE;CIPOS=-10,223;CIEND=-319,9;CIPOS95=-1,63;CIEND95=-66,0;SU=11;PE=11;SR=0;ALG=PROD;AF=3.419e-05;NSAMP=1;MSQ=245.47;AC=1;AN=29246;NFAM=1	.
chr4	56949925	56949930	chr4	56951283	56951302	338006	164.69	+	-	DEL	PASS	338006	N	<DEL>	.	.	.	SVTYPE=DEL;POS=56949930;SVLEN=-1363;END=56951293;STRANDS=+-:15;IMPRECISE;CIPOS=-5,0;CIEND=-10,9;CIPOS95=-5,0;CIEND95=0,0;SU=15;PE=7;SR=8;ALG=PROD;AF=3.419e-05;NSAMP=1;MSQ=164.69;AC=1;AN=29246;NFAM=1	.
chr4	56951825	56951844	chr4	56952074	56952093	338007	101.7	+	-	BND	LOW	338007_1	N	N[chr4:56952085[	338007_2	N	]chr4:56951835]N	SVTYPE=BND;POS=56951835;STRANDS=+-:5;CIPOS=-10,9;CIEND=-10,9;CIPOS95=0,0;CIEND95=0,0;MATEID=338007_2;EVENT=338007;SU=5;PE=0;SR=5;ALG=PROD;AF=0.0001368;NSAMP=4;MSQ=24.5;RECLASSIFIED;AC=4;AN=29246;NFAM=4	SVTYPE=BND;POS=56952085;STRANDS=+-:5;CIPOS=-10,9;CIEND=-10,9;CIPOS95=0,0;CIEND95=0,0;MATEID=338007_1;EVENT=338007;SECONDARY;SU=5;PE=0;SR=5;ALG=PROD;AF=0.0001368;NSAMP=4;MSQ=24.5;RECLASSIFIED;AC=4;AN=29246;NFAM=4
chr4	56953072	56953083	chr4	56953375	56953386	338008	431.94	+	-	BND	LOW	338008_1	N	N[chr4:56953382[	338008_2	N	]chr4:56953078]N	SVTYPE=BND;POS=56953078;STRANDS=+-:42;CIPOS=-6,5;CIEND=-6,5;CIPOS95=0,0;CIEND95=0,0;MATEID=338008_2;EVENT=338008;SU=42;PE=0;SR=42;ALG=PROD;AF=0.0002052;NSAMP=6;MSQ=18.59;RECLASSIFIED;AC=6;AN=29246;NFAM=6	SVTYPE=BND;POS=56953382;STRANDS=+-:42;CIPOS=-6,5;CIEND=-6,5;CIPOS95=0,0;CIEND95=0,0;MATEID=338008_1;EVENT=338008;SECONDARY;SU=42;PE=0;SR=42;ALG=PROD;AF=0.0002052;NSAMP=6;MSQ=18.59;RECLASSIFIED;AC=6;AN=29246;NFAM=6
chr4	56959501	56959552	chr4	56959869	56959924	338010	799.23	+	-	BND	LOW	338010_1	N	N[chr4:56959899[	338010_2	N	]chr4:56959527]N	SVTYPE=BND;POS=56959527;STRANDS=+-:11;IMPRECISE;CIPOS=-26,25;CIEND=-29,26;CIPOS95=0,0;CIEND95=-1,1;MATEID=338010_2;EVENT=338010;SU=11;PE=0;SR=11;ALG=PROD;AF=0.0009232;NSAMP=27;MSQ=19.77;RECLASSIFIED;AC=27;AN=29246;NFAM=27	SVTYPE=BND;POS=56959899;STRANDS=+-:11;IMPRECISE;CIPOS=-29,26;CIEND=-26,25;CIPOS95=-1,1;CIEND95=0,0;MATEID=338010_1;EVENT=338010;SECONDARY;SU=11;PE=0;SR=11;ALG=PROD;AF=0.0009232;NSAMP=27;MSQ=19.77;RECLASSIFIED;AC=27;AN=29246;NFAM=27
chr4	56961261	56961271	chr4	56961661	56961675	338011	482.06	+	-	BND	LOW	338011_1	N	N[chr4:56961669[	338011_2	N	]chr4:56961262]N	SVTYPE=BND;POS=56961262;STRANDS=+-:4;IMPRECISE;CIPOS=-1,9;CIEND=-7,7;CIPOS95=0,1;CIEND95=-2,3;MATEID=338011_2;EVENT=338011;SU=4;PE=0;SR=4;ALG=PROD;AF=0.0004445;NSAMP=13;MSQ=15.55;RECLASSIFIED;AC=13;AN=29246;NFAM=13	SVTYPE=BND;POS=56961669;STRANDS=+-:4;IMPRECISE;CIPOS=-7,7;CIEND=-1,9;CIPOS95=-2,3;CIEND95=0,1;MATEID=338011_1;EVENT=338011;SECONDARY;SU=4;PE=0;SR=4;ALG=PROD;AF=0.0004445;NSAMP=13;MSQ=15.55;RECLASSIFIED;AC=13;AN=29246;NFAM=13
chr4	56963169	56963186	chr4	56967207	56967225	338013	434.39	+	-	DEL	PASS	338013	N	<DEL>	.	.	.	SVTYPE=DEL;POS=56963177;SVLEN=-4040;END=56967217;STRANDS=+-:17;IMPRECISE;CIPOS=-8,9;CIEND=-10,8;CIPOS95=-1,3;CIEND95=-3,1;SU=17;PE=16;SR=1;ALG=PROD;AF=3.419e-05;NSAMP=1;MSQ=434.39;AC=1;AN=29246;NFAM=1	.
chr4	56972194	56972209	chr4	56975933	56975950	338014	335.52	+	-	DEL	PASS	338014	N	<DEL>	.	.	.	SVTYPE=DEL;POS=56972200;SVLEN=-3743;END=56975943;STRANDS=+-:10;IMPRECISE;CIPOS=-6,9;CIEND=-10,7;CIPOS95=-1,2;CIEND95=-3,0;SU=10;PE=9;SR=1;ALG=PROD;AF=3.419e-05;NSAMP=1;MSQ=335.52;AC=1;AN=29246;NFAM=1	.
chr4	56975578	56975951	chr4	56978483	56978942	512548	111.42	-	+	DUP	PASS	512548	N	<DUP>	.	.	.	SVTYPE=DUP;POS=56975942;SVLEN=2551;END=56978493;STRANDS=-+:14;IMPRECISE;CIPOS=-364,9;CIEND=-10,449;CIPOS95=-31,3;CIEND95=-1,40;SU=14;PE=14;SR=0;ALG=PROD;AF=3.419e-05;NSAMP=1;MSQ=110.01;AC=1;AN=29246;NFAM=1	.
chr4	56984919	56984963	chr17	27211219	27211262	76353	92.55	+	-	BND	LOW	76353_1	N	N[chr17:27211243[	76353_2	N	]chr4:56984942]N	SVTYPE=BND;POS=56984942;STRANDS=+-:21;CIPOS=-23,21;CIEND=-23,20;CIPOS95=0,0;CIEND95=0,0;MATEID=76353_2;EVENT=76353;SU=21;PE=9;SR=12;ALG=PROD;AF=3.419e-05;NSAMP=1;MSQ=77.52;AC=1;AN=29246;NFAM=1	SVTYPE=BND;POS=27211243;STRANDS=+-:21;CIPOS=-23,20;CIEND=-23,21;CIPOS95=0,0;CIEND95=0,0;MATEID=76353_1;EVENT=76353;SECONDARY;SU=21;PE=9;SR=12;ALG=PROD;AF=3.419e-05;NSAMP=1;MSQ=77.52;AC=1;AN=29246;NFAM=1
chr4	57003186	57003203	chr4	57003448	57003465	338015	214.61	+	-	BND	LOW	338015_1	N	N[chr4:57003458[	338015_2	N	]chr4:57003195]N	SVTYPE=BND;POS=57003195;STRANDS=+-:4;IMPRECISE;CIPOS=-9,8;CIEND=-9,8;CIPOS95=0,1;CIEND95=0,0;MATEID=338015_2;EVENT=338015;SU=4;PE=0;SR=4;ALG=PROD;AF=6.839e-05;NSAMP=2;MSQ=10.71;RECLASSIFIED;AC=2;AN=29246;NFAM=2	SVTYPE=BND;POS=57003458;STRANDS=+-:4;IMPRECISE;CIPOS=-9,8;CIEND=-9,8;CIPOS95=0,0;CIEND95=0,1;MATEID=338015_1;EVENT=338015;SECONDARY;SU=4;PE=0;SR=4;ALG=PROD;AF=6.839e-05;NSAMP=2;MSQ=10.71;RECLASSIFIED;AC=2;AN=29246;NFAM=2
chr4	57004234	57004253	chrX	118127026	118127045	82883	439.97	-	-	BND	LOW	82883_1	N	[chrX:118127037[N	82883_2	N	[chr4:57004245[N	SVTYPE=BND;POS=57004245;STRANDS=--:5;CIPOS=-10,9;CIEND=-10,9;CIPOS95=0,0;CIEND95=0,0;MATEID=82883_2;EVENT=82883;SU=5;PE=0;SR=5;ALG=PROD;AF=0.0002052;NSAMP=6;MSQ=16.12;AC=6;AN=29246;NFAM=6	SVTYPE=BND;POS=118127037;STRANDS=--:5;CIPOS=-10,9;CIEND=-10,9;CIPOS95=0,0;CIEND95=0,0;MATEID=82883_1;EVENT=82883;SECONDARY;SU=5;PE=0;SR=5;ALG=PROD;AF=0.0002052;NSAMP=6;MSQ=16.12;AC=6;AN=29246;NFAM=6
chr4	57007044	57007428	chr14	64893140	64893594	75285	116.4	+	-	BND	LOW	75285_1	N	N[chr14:64893569[	75285_2	N	]chr4:57007074]N	SVTYPE=BND;POS=57007074;STRANDS=+-:15;IMPRECISE;CIPOS=-30,354;CIEND=-428,26;CIPOS95=-30,53;CIEND95=-103,26;MATEID=75285_2;EVENT=75285;SU=15;PE=15;SR=0;ALG=PROD;AF=3.419e-05;NSAMP=1;MSQ=20.89;AC=1;AN=29246;NFAM=1	SVTYPE=BND;POS=64893569;STRANDS=+-:15;IMPRECISE;CIPOS=-428,26;CIEND=-30,354;CIPOS95=-103,26;CIEND95=-30,53;MATEID=75285_1;EVENT=75285;SECONDARY;SU=15;PE=15;SR=0;ALG=PROD;AF=3.419e-05;NSAMP=1;MSQ=20.89;AC=1;AN=29246;NFAM=1
chr4	57008197	57008214	chr12	57448563	57448580	74196	9.38	-	-	BND	LOW	74196_1	N	[chr12:57448574[N	74196_2	N	[chr4:57008207[N	SVTYPE=BND;POS=57008207;STRANDS=--:4;IMPRECISE;CIPOS=-9,8;CIEND=-10,7;CIPOS95=0,0;CIEND95=-2,0;MATEID=74196_2;EVENT=74196;SU=4;PE=0;SR=4;ALG=PROD;AF=3.419e-05;NSAMP=1;MSQ=9.36;AC=1;AN=29246;NFAM=1	SVTYPE=BND;POS=57448574;STRANDS=--:4;IMPRECISE;CIPOS=-10,7;CIEND=-9,8;CIPOS95=-2,0;CIEND95=0,0;MATEID=74196_1;EVENT=74196;SECONDARY;SU=4;PE=0;SR=4;ALG=PROD;AF=3.419e-05;NSAMP=1;MSQ=9.36;AC=1;AN=29246;NFAM=1
chr4	57014497	57014497	chr4	57014769	57014769	338016	34129.9	+	-	BND	LOW	338016_1	N	N[chr4:57014770[	338016_2	N	]chr4:57014497]N	SVTYPE=BND;POS=57014497;STRANDS=+-:1389;CIPOS=0,0;CIEND=0,0;CIPOS95=0,0;CIEND95=0,0;MATEID=338016_2;EVENT=338016;SU=1389;PE=2;SR=1387;AF=0.01019;NSAMP=298;MSQ=29.9;RECLASSIFIED;AC=298;AN=29246;NFAM=297	SVTYPE=BND;POS=57014770;STRANDS=+-:1389;CIPOS=0,0;CIEND=0,0;CIPOS95=0,0;CIEND95=0,0;MATEID=338016_1;EVENT=338016;SECONDARY;SU=1389;PE=2;SR=1387;AF=0.01019;NSAMP=298;MSQ=29.9;RECLASSIFIED;AC=298;AN=29246;NFAM=297
chr4	57014761	57014778	chrX	91118296	91118313	82766	534.4	-	+	BND	LOW	82766_1	N	]chrX:91118305]N	82766_2	N	N[chr4:57014771[	SVTYPE=BND;POS=57014771;STRANDS=-+:4;CIPOS=-9,8;CIEND=-9,8;CIPOS95=0,0;CIEND95=0,0;MATEID=82766_2;EVENT=82766;SU=4;PE=0;SR=4;ALG=PROD;AF=0.000171;NSAMP=5;MSQ=21.25;AC=5;AN=29246;NFAM=5	SVTYPE=BND;POS=91118305;STRANDS=-+:4;CIPOS=-9,8;CIEND=-9,8;CIPOS95=0,0;CIEND95=0,0;MATEID=82766_1;EVENT=82766;SECONDARY;SU=4;PE=0;SR=4;ALG=PROD;AF=0.000171;NSAMP=5;MSQ=21.25;AC=5;AN=29246;NFAM=5
chr4	57015022	57015039	chr4	57017260	57017274	338017	233.7	+	-	DEL	PASS	338017	N	<DEL>	.	.	.	SVTYPE=DEL;POS=57015032;SVLEN=-2237;END=57017269;STRANDS=+-:10;IMPRECISE;CIPOS=-10,7;CIEND=-9,5;CIPOS95=-1,0;CIEND95=0,0;SU=10;PE=6;SR=4;ALG=PROD;AF=3.419e-05;NSAMP=1;MSQ=233.7;AC=1;AN=29246;NFAM=1	.
chr4	57028112	57028171	chr4	57033152	57033161	512550	1170.88	-	+	BND	LOW	512550_1	N	]chr4:57033157]N	512550_2	N	N[chr4:57028143[	SVTYPE=BND;POS=57028143;STRANDS=-+:106;CIPOS=-30,29;CIEND=-5,4;CIPOS95=0,0;CIEND95=0,0;MATEID=512550_2;EVENT=512550;SU=106;PE=66;SR=40;ALG=PROD;AF=6.839e-05;NSAMP=2;MSQ=292.69;RECLASSIFIED;AC=2;AN=29246;NFAM=2	SVTYPE=BND;POS=57033157;STRANDS=-+:106;CIPOS=-5,4;CIEND=-30,29;CIPOS95=0,0;CIEND95=0,0;MATEID=512550_1;EVENT=512550;SECONDARY;SU=106;PE=66;SR=40;ALG=PROD;AF=6.839e-05;NSAMP=2;MSQ=292.69;RECLASSIFIED;AC=2;AN=29246;NFAM=2
chr4	57028153	57028675	chr6	122850242	122850904	79655	4.54	-	+	BND	LOW	79655_1	N	]chr6:122850292]N	79655_2	N	N[chr4:57028627[	SVTYPE=BND;POS=57028627;STRANDS=-+:6;IMPRECISE;CIPOS=-473,49;CIEND=-50,612;CIPOS95=-91,49;CIEND95=-50,132;MATEID=79655_2;EVENT=79655;SU=6;PE=6;SR=0;ALG=PROD;AF=3.419e-05;NSAMP=1;MSQ=4.48;AC=1;AN=29246;NFAM=1	SVTYPE=BND;POS=122850292;STRANDS=-+:6;IMPRECISE;CIPOS=-50,612;CIEND=-473,49;CIPOS95=-50,132;CIEND95=-91,49;MATEID=79655_1;EVENT=79655;SECONDARY;SU=6;PE=6;SR=0;ALG=PROD;AF=3.419e-05;NSAMP=1;MSQ=4.48;AC=1;AN=29246;NFAM=1
chr4	57028469	57028501	chr4	57033162	57033206	338019	1887.25	+	-	BND	PASS	338019_1	N	N[chr4:57033186[	338019_2	N	]chr4:57028477]N	SVTYPE=BND;POS=57028477;STRANDS=+-:99;CIPOS=-8,24;CIEND=-23,21;CIPOS95=0,0;CIEND95=0,0;MATEID=338019_2;EVENT=338019;SU=99;PE=53;SR=46;ALG=PROD;AF=6.839e-05;NSAMP=2;MSQ=447.86;RECLASSIFIED;AC=2;AN=29246;NFAM=2	SVTYPE=BND;POS=57033186;STRANDS=+-:99;CIPOS=-23,21;CIEND=-8,24;CIPOS95=0,0;CIEND95=0,0;MATEID=338019_1;EVENT=338019;SECONDARY;SU=99;PE=53;SR=46;ALG=PROD;AF=6.839e-05;NSAMP=2;MSQ=447.86;RECLASSIFIED;AC=2;AN=29246;NFAM=2
chr4	57028590	57029067	chr6	122847003	122847752	79641	29.64	+	-	BND	LOW	79641_1	N	N[chr6:122847704[	79641_2	N	]chr4:57028640]N	SVTYPE=BND;POS=57028640;STRANDS=+-:10;IMPRECISE;CIPOS=-50,427;CIEND=-700,49;CIPOS95=-50,79;CIEND95=-106,49;MATEID=79641_2;EVENT=79641;SU=10;PE=10;SR=0;ALG=PROD;AF=3.419e-05;NSAMP=1;MSQ=29.49;AC=1;AN=29246;NFAM=1	SVTYPE=BND;POS=122847704;STRANDS=+-:10;IMPRECISE;CIPOS=-700,49;CIEND=-50,427;CIPOS95=-106,49;CIEND95=-50,79;MATEID=79641_1;EVENT=79641;SECONDARY;SU=10;PE=10;SR=0;ALG=PROD;AF=3.419e-05;NSAMP=1;MSQ=29.49;AC=1;AN=29246;NFAM=1
chr4	57046187	57046206	chr4	57046253	57046272	338020	200.75	+	-	BND	LOW	338020_1	N	N[chr4:57046264[	338020_2	N	]chr4:57046197]N	SVTYPE=BND;POS=57046197;STRANDS=+-:8;CIPOS=-10,9;CIEND=-10,9;CIPOS95=0,0;CIEND95=0,0;MATEID=338020_2;EVENT=338020;SU=8;PE=0;SR=8;ALG=PROD;AF=3.419e-05;NSAMP=1;MSQ=200.7;RECLASSIFIED;AC=1;AN=29246;NFAM=1	SVTYPE=BND;POS=57046264;STRANDS=+-:8;CIPOS=-10,9;CIEND=-10,9;CIPOS95=0,0;CIEND95=0,0;MATEID=338020_1;EVENT=338020;SECONDARY;SU=8;PE=0;SR=8;ALG=PROD;AF=3.419e-05;NSAMP=1;MSQ=200.7;RECLASSIFIED;AC=1;AN=29246;NFAM=1
chr4	57060054	57060063	chr4	57060136	57060145	338021	155.86	+	-	BND	LOW	338021_1	N	N[chr4:57060142[	338021_2	N	]chr4:57060059]N	SVTYPE=BND;POS=57060059;STRANDS=+-:7;CIPOS=-5,4;CIEND=-5,4;CIPOS95=0,0;CIEND95=0,0;MATEID=338021_2;EVENT=338021;SU=7;PE=0;SR=7;ALG=PROD;AF=3.419e-05;NSAMP=1;MSQ=155.86;RECLASSIFIED;AC=1;AN=29246;NFAM=1	SVTYPE=BND;POS=57060142;STRANDS=+-:7;CIPOS=-5,4;CIEND=-5,4;CIPOS95=0,0;CIEND95=0,0;MATEID=338021_1;EVENT=338021;SECONDARY;SU=7;PE=0;SR=7;ALG=PROD;AF=3.419e-05;NSAMP=1;MSQ=155.86;RECLASSIFIED;AC=1;AN=29246;NFAM=1
chr4	57074010	57074067	chr4	120215548	120215605	587432	5227.81	-	-	BND	LOW	587432_1	N	[chr4:120215578[N	587432_2	N	[chr4:57074040[N	SVTYPE=BND;POS=57074040;STRANDS=--:8;CIPOS=-29,28;CIEND=-29,28;CIPOS95=0,0;CIEND95=0,0;MATEID=587432_2;EVENT=587432;SU=8;PE=0;SR=8;ALG=PROD;AF=0.005231;NSAMP=153;MSQ=18.36;AC=153;AN=29246;NFAM=153	SVTYPE=BND;POS=120215578;STRANDS=--:8;CIPOS=-29,28;CIEND=-29,28;CIPOS95=0,0;CIEND95=0,0;MATEID=587432_1;EVENT=587432;SECONDARY;SU=8;PE=0;SR=8;ALG=PROD;AF=0.005231;NSAMP=153;MSQ=18.36;AC=153;AN=29246;NFAM=153
chr4	57078406	57078449	chr4	57081633	57081677	338022	1030.98	+	-	DEL	PASS	338022	N	<DEL>	.	.	.	SVTYPE=DEL;POS=57078428;SVLEN=-3228;END=57081656;STRANDS=+-:45;CIPOS=-22,21;CIEND=-23,21;CIPOS95=0,0;CIEND95=0,0;SU=45;PE=23;SR=22;ALG=PROD;AF=6.839e-05;NSAMP=2;MSQ=515.49;AC=2;AN=29246;NFAM=2	.
chr4	57093453	57093577	chr4	57118515	57118739	338023	1966.48	+	-	DEL	PASS	338023	N	<DEL>	.	.	.	SVTYPE=DEL;POS=57093503;SVLEN=-25187;END=57118690;STRANDS=+-:74;IMPRECISE;CIPOS=-50,74;CIEND=-175,49;CIPOS95=-9,9;CIEND95=-10,10;SU=74;PE=74;SR=0;ALG=PROD;AF=3.419e-05;NSAMP=1;MSQ=353.74;AC=1;AN=29246;NFAM=1	.
chr4	57098411	57098466	chr4	57099815	57099871	338024	731.35	+	-	DEL	PASS	338024	N	<DEL>	.	.	.	SVTYPE=DEL;POS=57098437;SVLEN=-1408;END=57099845;STRANDS=+-:31;CIPOS=-26,29;CIEND=-30,26;CIPOS95=0,0;CIEND95=0,0;SU=31;PE=21;SR=10;ALG=PROD;AF=6.839e-05;NSAMP=2;MSQ=365.68;AC=2;AN=29246;NFAM=2	.
chr4	57108550	57108567	chr17	61908414	61908431	76523	12.11	+	+	BND	LOW	76523_1	N	N]chr17:61908423]	76523_2	N	N]chr4:57108559]	SVTYPE=BND;POS=57108559;STRANDS=++:4;CIPOS=-9,8;CIEND=-9,8;CIPOS95=0,0;CIEND95=0,0;MATEID=76523_2;EVENT=76523;SU=4;PE=0;SR=4;ALG=PROD;AF=3.419e-05;NSAMP=1;MSQ=12.11;AC=1;AN=29246;NFAM=1	SVTYPE=BND;POS=61908423;STRANDS=++:4;CIPOS=-9,8;CIEND=-9,8;CIPOS95=0,0;CIEND95=0,0;MATEID=76523_1;EVENT=76523;SECONDARY;SU=4;PE=0;SR=4;ALG=PROD;AF=3.419e-05;NSAMP=1;MSQ=12.11;AC=1;AN=29246;NFAM=1
chr4	57109947	57109964	chr4	57110317	57110334	338026	131.8	+	-	BND	LOW	338026_1	N	N[chr4:57110327[	338026_2	N	]chr4:57109956]N	SVTYPE=BND;POS=57109956;STRANDS=+-:4;CIPOS=-9,8;CIEND=-9,8;CIPOS95=0,0;CIEND95=0,0;MATEID=338026_2;EVENT=338026;SU=4;PE=0;SR=4;ALG=PROD;AF=0.0002052;NSAMP=6;MSQ=15.16;RECLASSIFIED;AC=6;AN=29246;NFAM=6	SVTYPE=BND;POS=57110327;STRANDS=+-:4;CIPOS=-9,8;CIEND=-9,8;CIPOS95=0,0;CIEND95=0,0;MATEID=338026_1;EVENT=338026;SECONDARY;SU=4;PE=0;SR=4;ALG=PROD;AF=0.0002052;NSAMP=6;MSQ=15.16;RECLASSIFIED;AC=6;AN=29246;NFAM=6
chr4	57112443	57112460	chr5	18467496	18467515	78229	849.65	-	+	BND	LOW	78229_1	N	]chr5:18467506]N	78229_2	N	N[chr4:57112453[	SVTYPE=BND;POS=57112453;STRANDS=-+:17;CIPOS=-9,8;CIEND=-10,9;CIPOS95=0,0;CIEND95=0,0;MATEID=78229_2;EVENT=78229;SU=17;PE=0;SR=17;ALG=PROD;AF=0.0009232;NSAMP=27;MSQ=25.28;AC=27;AN=29246;NFAM=27	SVTYPE=BND;POS=18467506;STRANDS=-+:17;CIPOS=-10,9;CIEND=-9,8;CIPOS95=0,0;CIEND95=0,0;MATEID=78229_1;EVENT=78229;SECONDARY;SU=17;PE=0;SR=17;ALG=PROD;AF=0.0009232;NSAMP=27;MSQ=25.28;AC=27;AN=29246;NFAM=27
chr4	57112446	57112458	chr15	87220912	87220929	75760	635.31	-	+	BND	LOW	75760_1	N	]chr15:87220921]N	75760_2	N	N[chr4:57112451[	SVTYPE=BND;POS=57112451;STRANDS=-+:44;CIPOS=-4,8;CIEND=-9,8;CIPOS95=0,0;CIEND95=0,0;MATEID=75760_2;EVENT=75760;SU=44;PE=0;SR=44;ALG=PROD;AF=0.0002735;NSAMP=8;MSQ=29.54;AC=8;AN=29246;NFAM=8	SVTYPE=BND;POS=87220921;STRANDS=-+:44;CIPOS=-9,8;CIEND=-4,8;CIPOS95=0,0;CIEND95=0,0;MATEID=75760_1;EVENT=75760;SECONDARY;SU=44;PE=0;SR=44;ALG=PROD;AF=0.0002735;NSAMP=8;MSQ=29.54;AC=8;AN=29246;NFAM=8
chr4	57127406	57127458	chr4	57129572	57129631	338027	1252.72	+	-	DEL	PASS	338027	N	<DEL>	.	.	.	SVTYPE=DEL;POS=57127431;SVLEN=-2171;END=57129602;STRANDS=+-:51;CIPOS=-25,27;CIEND=-30,29;CIPOS95=0,0;CIEND95=0,0;SU=51;PE=31;SR=20;ALG=PROD;AF=0.0001026;NSAMP=3;MSQ=417.57;AC=3;AN=29246;NFAM=3	.
chr4	57140986	57141005	chr4	57141066	57141085	338029	200.82	+	-	DEL	PASS	338029	N	<DEL>	.	.	.	SVTYPE=DEL;POS=57140996;SVLEN=-80;END=57141076;STRANDS=+-:8;CIPOS=-10,9;CIEND=-10,9;CIPOS95=0,0;CIEND95=0,0;SU=8;PE=0;SR=8;ALG=PROD;AF=3.419e-05;NSAMP=1;MSQ=200.82;AC=1;AN=29246;NFAM=1	.
chr4	57148540	57148589	chr4	57149675	57149717	338030	1216.9	+	-	DEL	PASS	338030	N	<DEL>	.	.	.	SVTYPE=DEL;POS=57148564;SVLEN=-1133;END=57149697;STRANDS=+-:53;CIPOS=-24,25;CIEND=-22,20;CIPOS95=0,0;CIEND95=0,0;SU=53;PE=30;SR=23;ALG=PROD;AF=3.419e-05;NSAMP=1;MSQ=740.36;AC=1;AN=29246;NFAM=1	.
chr4	57171661	57171720	chr4	57177151	57177210	338031	668.28	+	-	DEL	PASS	338031	N	<DEL>	.	.	.	SVTYPE=DEL;POS=57171691;SVLEN=-5490;END=57177181;STRANDS=+-:32;CIPOS=-30,29;CIEND=-30,29;CIPOS95=0,0;CIEND95=0,0;SU=32;PE=18;SR=14;ALG=PROD;AF=6.839e-05;NSAMP=2;MSQ=334.14;AC=2;AN=29246;NFAM=1	.
chr4	57172571	57172973	chr10	27296827	27296987	73190	1064.12	-	-	BND	LOW	73190_1	N	[chr10:27296976[N	73190_2	N	[chr4:57172965[N	SVTYPE=BND;POS=57172965;STRANDS=--:142;IMPRECISE;CIPOS=-393,9;CIEND=-148,12;CIPOS95=-28,9;CIEND95=-4,4;MATEID=73190_2;EVENT=73190;SU=142;PE=142;SR=0;ALG=PROD;AF=0.0008206;NSAMP=24;MSQ=24.27;AC=24;AN=29246;NFAM=24	SVTYPE=BND;POS=27296976;STRANDS=--:142;IMPRECISE;CIPOS=-148,12;CIEND=-393,9;CIPOS95=-4,4;CIEND95=-28,9;MATEID=73190_1;EVENT=73190;SECONDARY;SU=142;PE=142;SR=0;ALG=PROD;AF=0.0008206;NSAMP=24;MSQ=24.27;AC=24;AN=29246;NFAM=24
chr4	57173139	57173423	chr10	27297002	27297215	72710	121.99	+	+	BND	LOW	72710_1	N	N]chr10:27297012]	72710_2	N	N]chr4:57173149]	SVTYPE=BND;POS=57173149;STRANDS=++:6;IMPRECISE;CIPOS=-10,274;CIEND=-10,203;CIPOS95=-2,73;CIEND95=-2,45;MATEID=72710_2;EVENT=72710;SU=6;PE=6;SR=0;ALG=PROD;AF=0.0001026;NSAMP=3;MSQ=38.07;AC=3;AN=29246;NFAM=3	SVTYPE=BND;POS=27297012;STRANDS=++:6;IMPRECISE;CIPOS=-10,203;CIEND=-10,274;CIPOS95=-2,45;CIEND95=-2,73;MATEID=72710_1;EVENT=72710;SECONDARY;SU=6;PE=6;SR=0;ALG=PROD;AF=0.0001026;NSAMP=3;MSQ=38.07;AC=3;AN=29246;NFAM=3
chr4	57173261	57173705	chr14	100180444	100180882	75453	42.87	+	-	BND	LOW	75453_1	N	N[chr14:100180874[	75453_2	N	]chr4:57173271]N	SVTYPE=BND;POS=57173271;STRANDS=+-:4;IMPRECISE;CIPOS=-10,434;CIEND=-429,9;CIPOS95=-1,127;CIEND95=-122,2;MATEID=75453_2;EVENT=75453;SU=4;PE=4;SR=0;ALG=PROD;AF=0.0001026;NSAMP=3;MSQ=13.32;AC=3;AN=29246;NFAM=3	SVTYPE=BND;POS=100180874;STRANDS=+-:4;IMPRECISE;CIPOS=-429,9;CIEND=-10,434;CIPOS95=-122,2;CIEND95=-1,127;MATEID=75453_1;EVENT=75453;SECONDARY;SU=4;PE=4;SR=0;ALG=PROD;AF=0.0001026;NSAMP=3;MSQ=13.32;AC=3;AN=29246;NFAM=3
chr4	57183900	57183900	chr4	57234574	57234574	512551	71367.6	-	+	DUP	PASS	512551	N	<DUP>	.	.	.	SVTYPE=DUP;POS=57183900;SVLEN=50674;END=57234574;STRANDS=-+:6631;CIPOS=0,0;CIEND=0,0;CIPOS95=0,0;CIEND95=0,0;SU=6631;PE=4169;SR=2462;ALG=PROD;AF=0.005779;NSAMP=150;MSQ=262.04;AC=169;AN=29246;NFAM=132	.
chr4	57189697	57189754	chr20	55082232	55082289	77683	1082.49	-	+	BND	LOW	77683_1	N	]chr20:55082261]N	77683_2	N	N[chr4:57189727[	SVTYPE=BND;POS=57189727;STRANDS=-+:8;CIPOS=-29,28;CIEND=-29,28;CIPOS95=0,0;CIEND95=0,0;MATEID=77683_2;EVENT=77683;SU=8;PE=0;SR=8;ALG=PROD;AF=0.001504;NSAMP=44;MSQ=22.2;AC=44;AN=29246;NFAM=44	SVTYPE=BND;POS=55082261;STRANDS=-+:8;CIPOS=-29,28;CIEND=-29,28;CIPOS95=0,0;CIEND95=0,0;MATEID=77683_1;EVENT=77683;SECONDARY;SU=8;PE=0;SR=8;ALG=PROD;AF=0.001504;NSAMP=44;MSQ=22.2;AC=44;AN=29246;NFAM=44
chr4	57194626	57195144	chr20	49108350	49108866	77656	682.84	+	+	BND	LOW	77656_1	N	N]chr20:49108400]	77656_2	N	N]chr4:57194676]	SVTYPE=BND;POS=57194676;STRANDS=++:12;IMPRECISE;CIPOS=-50,468;CIEND=-50,466;CIPOS95=-50,99;CIEND95=-50,95;MATEID=77656_2;EVENT=77656;SU=12;PE=12;SR=0;ALG=PROD;AF=0.0003419;NSAMP=10;MSQ=68.25;AC=10;AN=29246;NFAM=10	SVTYPE=BND;POS=49108400;STRANDS=++:12;IMPRECISE;CIPOS=-50,466;CIEND=-50,468;CIPOS95=-50,95;CIEND95=-50,99;MATEID=77656_1;EVENT=77656;SECONDARY;SU=12;PE=12;SR=0;ALG=PROD;AF=0.0003419;NSAMP=10;MSQ=68.25;AC=10;AN=29246;NFAM=10
chr4	57194645	57194906	chr20	49107697	49108243	77654	405.74	-	-	BND	LOW	77654_1	N	[chr20:49108195[N	77654_2	N	[chr4:57194858[N	SVTYPE=BND;POS=57194858;STRANDS=--:10;IMPRECISE;CIPOS=-212,49;CIEND=-497,49;CIPOS95=-41,41;CIEND95=-115,49;MATEID=77654_2;EVENT=77654;SU=10;PE=10;SR=0;ALG=PROD;AF=0.0002052;NSAMP=6;MSQ=65.91;AC=6;AN=29246;NFAM=6	SVTYPE=BND;POS=49108195;STRANDS=--:10;IMPRECISE;CIPOS=-497,49;CIEND=-212,49;CIPOS95=-115,49;CIEND95=-41,41;MATEID=77654_1;EVENT=77654;SECONDARY;SU=10;PE=10;SR=0;ALG=PROD;AF=0.0002052;NSAMP=6;MSQ=65.91;AC=6;AN=29246;NFAM=6
chr4	57213732	57214109	chr4	57226074	57226389	338032	407.46	+	-	DEL	PASS	338032	N	<DEL>	.	.	.	SVTYPE=DEL;POS=57213762;SVLEN=-12598;END=57226360;STRANDS=+-:16;IMPRECISE;CIPOS=-30,347;CIEND=-286,29;CIPOS95=-30,58;CIEND95=-62,29;SU=16;PE=16;SR=0;ALG=PROD;AF=3.419e-05;NSAMP=1;MSQ=251.73;AC=1;AN=29246;NFAM=1	.
chr4	57221179	57221179	chr4	57221568	57221568	338033	2.80958e+07	+	-	MEI	PASS	338033	N	<DEL:ME:LINE|L1|L1HS>	.	.	.	SVTYPE=MEI;POS=57221179;SVLEN=-389;END=57221568;STRANDS=+-:617004;CIPOS=0,0;CIEND=0,0;CIPOS95=0,0;CIEND95=0,0;SU=617004;PE=157916;SR=459088;AF=0.8457;NSAMP=14270;MSQ=1173.68;MEDGQR=7.23;Q10GQR=4.09;AC=24734;AN=29246;NFAM=13205	.
chr4	57225447	57225744	chr4	57232641	57232848	338034	335.52	+	-	DEL	PASS	338034	N	<DEL>	.	.	.	SVTYPE=DEL;POS=57225457;SVLEN=-7382;END=57232839;STRANDS=+-:14;IMPRECISE;CIPOS=-10,287;CIEND=-198,9;CIPOS95=-3,51;CIEND95=-50,0;SU=14;PE=14;SR=0;ALG=PROD;AF=3.419e-05;NSAMP=1;MSQ=335.52;AC=1;AN=29246;NFAM=1	.
chr4	57225644	57225655	chr4	57226354	57226365	587433	86.85	-	-	BND	LOW	587433_1	N	[chr4:57226361[N	587433_2	N	[chr4:57225651[N	SVTYPE=BND;POS=57225651;STRANDS=--:6;CIPOS=-6,5;CIEND=-6,5;CIPOS95=0,0;CIEND95=0,0;MATEID=587433_2;EVENT=587433;SU=6;PE=0;SR=6;ALG=PROD;AF=3.419e-05;NSAMP=1;MSQ=86.85;AC=1;AN=29246;NFAM=1	SVTYPE=BND;POS=57226361;STRANDS=--:6;CIPOS=-6,5;CIEND=-6,5;CIPOS95=0,0;CIEND95=0,0;MATEID=587433_1;EVENT=587433;SECONDARY;SU=6;PE=0;SR=6;ALG=PROD;AF=3.419e-05;NSAMP=1;MSQ=86.85;AC=1;AN=29246;NFAM=1
chr4	57228356	57228359	chr4	57245215	57245219	338035	818.39	+	-	DEL	PASS	338035	N	<DEL>	.	.	.	SVTYPE=DEL;POS=57228358;SVLEN=-16860;END=57245218;STRANDS=+-:36;CIPOS=-2,1;CIEND=-3,1;CIPOS95=0,0;CIEND95=0,0;SU=36;PE=21;SR=15;ALG=PROD;AF=3.419e-05;NSAMP=1;MSQ=818.39;AC=1;AN=29246;NFAM=1	.
chr4	57252149	57252192	chr17	76755604	76755650	76607	557.0	-	+	BND	PASS	76607_1	N	]chr17:76755628]N	76607_2	N	N[chr4:57252172[	SVTYPE=BND;POS=57252172;STRANDS=-+:38;CIPOS=-22,21;CIEND=-24,22;CIPOS95=0,0;CIEND95=0,0;MATEID=76607_2;EVENT=76607;SU=38;PE=14;SR=24;ALG=PROD;AF=3.419e-05;NSAMP=1;MSQ=233.51;AC=1;AN=29246;NFAM=1	SVTYPE=BND;POS=76755628;STRANDS=-+:38;CIPOS=-24,22;CIEND=-22,21;CIPOS95=0,0;CIEND95=0,0;MATEID=76607_1;EVENT=76607;SECONDARY;SU=38;PE=14;SR=24;ALG=PROD;AF=3.419e-05;NSAMP=1;MSQ=233.51;AC=1;AN=29246;NFAM=1
chr4	57259688	57260547	chr18	50344780	50345606	76907	708966.0	-	+	BND	LOW	76907_1	N	]chr18:50344873]N	76907_2	N	N[chr4:57260494[	SVTYPE=BND;POS=57260494;STRANDS=-+:2571;IMPRECISE;CIPOS=-805,54;CIEND=-93,733;CIPOS95=-133,54;CIEND95=-93,133;MATEID=76907_2;EVENT=76907;SU=2571;PE=2571;SR=0;ALG=SUM;AF=0.2042;NSAMP=5948;MSQ=76.02;AC=5971;AN=29246;NFAM=5694	SVTYPE=BND;POS=50344873;STRANDS=-+:2571;IMPRECISE;CIPOS=-93,733;CIEND=-805,54;CIPOS95=-93,133;CIEND95=-133,54;MATEID=76907_1;EVENT=76907;SECONDARY;SU=2571;PE=2571;SR=0;ALG=SUM;AF=0.2042;NSAMP=5948;MSQ=76.02;AC=5971;AN=29246;NFAM=5694
chr4	57260466	57260525	chr8	10933531	10933589	80739	641221.0	-	+	BND	LOW	80739_1	N	]chr8:10933560]N	80739_2	N	N[chr4:57260497[	SVTYPE=BND;POS=57260497;STRANDS=-+:16;CIPOS=-30,29;CIEND=-29,29;CIPOS95=0,0;CIEND95=0,0;MATEID=80739_2;EVENT=80739;SU=16;PE=8;SR=8;ALG=PROD;AF=0.2103;NSAMP=6080;MSQ=71.02;AC=6150;AN=29246;NFAM=5779	SVTYPE=BND;POS=10933560;STRANDS=-+:16;CIPOS=-29,29;CIEND=-30,29;CIPOS95=0,0;CIEND95=0,0;MATEID=80739_1;EVENT=80739;SECONDARY;SU=16;PE=8;SR=8;ALG=PROD;AF=0.2103;NSAMP=6080;MSQ=71.02;AC=6150;AN=29246;NFAM=5779
chr4	57260481	57260540	chr5	13422552	13422611	78204	64264.1	+	+	BND	LOW	78204_1	N	N]chr5:13422582]	78204_2	N	N]chr4:57260511]	SVTYPE=BND;POS=57260511;STRANDS=++:16;IMPRECISE;CIPOS=-30,29;CIEND=-30,29;CIPOS95=-3,3;CIEND95=-1,1;MATEID=78204_2;EVENT=78204;SU=16;PE=13;SR=3;ALG=PROD;AF=0.06431;NSAMP=1812;MSQ=24.38;AC=1868;AN=29048;NFAM=1780	SVTYPE=BND;POS=13422582;STRANDS=++:16;IMPRECISE;CIPOS=-30,29;CIEND=-30,29;CIPOS95=-1,1;CIEND95=-3,3;MATEID=78204_1;EVENT=78204;SECONDARY;SU=16;PE=13;SR=3;ALG=PROD;AF=0.06431;NSAMP=1812;MSQ=24.38;AC=1868;AN=29048;NFAM=1780
chr4	57260486	57260505	chr21	35494917	35494935	77874	613227.0	-	+	BND	LOW	77874_1	N	]chr21:35494926]N	77874_2	N	N[chr4:57260497[	SVTYPE=BND;POS=57260497;STRANDS=-+:4;IMPRECISE;CIPOS=-10,9;CIEND=-9,9;CIPOS95=-1,1;CIEND95=-1,1;MATEID=77874_2;EVENT=77874;SU=4;PE=2;SR=2;ALG=PROD;AF=0.2023;NSAMP=5912;MSQ=69.26;AC=5917;AN=29246;NFAM=5645	SVTYPE=BND;POS=35494926;STRANDS=-+:4;IMPRECISE;CIPOS=-9,9;CIEND=-10,9;CIPOS95=-1,1;CIEND95=-1,1;MATEID=77874_1;EVENT=77874;SECONDARY;SU=4;PE=2;SR=2;ALG=PROD;AF=0.2023;NSAMP=5912;MSQ=69.26;AC=5917;AN=29246;NFAM=5645
chr4	57266488	57267015	chr17	31028089	31028536	76392	537.98	-	+	BND	LOW	76392_1	N	]chr17:31028109]N	76392_2	N	N[chr4:57267007[	SVTYPE=BND;POS=57267007;STRANDS=-+:56;IMPRECISE;CIPOS=-518,9;CIEND=-20,427;CIPOS95=-84,9;CIEND95=-20,47;MATEID=76392_2;EVENT=76392;SU=56;PE=56;SR=0;ALG=PROD;AF=0.0004787;NSAMP=14;MSQ=29.98;AC=14;AN=29246;NFAM=14	SVTYPE=BND;POS=31028109;STRANDS=-+:56;IMPRECISE;CIPOS=-20,427;CIEND=-518,9;CIPOS95=-20,47;CIEND95=-84,9;MATEID=76392_1;EVENT=76392;SECONDARY;SU=56;PE=56;SR=0;ALG=PROD;AF=0.0004787;NSAMP=14;MSQ=29.98;AC=14;AN=29246;NFAM=14
chr4	57272905	57272913	chr4	57701176	57701223	512552	992.54	-	+	DUP	PASS	512552	N	<DUP>	.	.	.	SVTYPE=DUP;POS=57272910;SVLEN=428290;END=57701200;STRANDS=-+:100;CIPOS=-5,3;CIEND=-24,23;CIPOS95=0,0;CIEND95=0,0;SU=100;PE=64;SR=36;ALG=PROD;AF=3.419e-05;NSAMP=1;MSQ=222.57;AC=1;AN=29246;NFAM=1	.
chr4	57279394	57279427	chr4	57279839	57279898	338037	2127.71	+	-	BND	LOW	338037_1	N	N[chr4:57279870[	338037_2	N	]chr4:57279404]N	SVTYPE=BND;POS=57279404;STRANDS=+-:55;CIPOS=-10,23;CIEND=-30,29;CIPOS95=0,0;CIEND95=0,0;MATEID=338037_2;EVENT=338037;SU=55;PE=22;SR=33;ALG=PROD;AF=0.0003419;NSAMP=10;MSQ=136.64;RECLASSIFIED;AC=10;AN=29246;NFAM=10	SVTYPE=BND;POS=57279870;STRANDS=+-:55;CIPOS=-30,29;CIEND=-10,23;CIPOS95=0,0;CIEND95=0,0;MATEID=338037_1;EVENT=338037;SECONDARY;SU=55;PE=22;SR=33;ALG=PROD;AF=0.0003419;NSAMP=10;MSQ=136.64;RECLASSIFIED;AC=10;AN=29246;NFAM=10
chr4	57281864	57281864	chr4	57282176	57282176	338038	2.0587e+07	+	-	MEI	PASS	338038	N	<DEL:ME:SINE|Alu|AluYb8>	.	.	.	SVTYPE=MEI;POS=57281864;SVLEN=-312;END=57282176;STRANDS=+-:431241;CIPOS=0,0;CIEND=0,0;CIPOS95=0,0;CIEND95=0,0;SU=431241;PE=56454;SR=374787;AF=0.742;NSAMP=13768;MSQ=916.46;MEDGQR=3.26;Q10GQR=0.71;AC=21700;AN=29246;NFAM=12750	.
chr4	57292550	57292554	chr4	57293997	57294005	512553	1046.88	-	+	BND	LOW	512553_1	N	]chr4:57294002]N	512553_2	N	N[chr4:57292554[	SVTYPE=BND;POS=57292554;STRANDS=-+:139;CIPOS=-3,1;CIEND=-5,3;CIPOS95=0,0;CIEND95=0,0;MATEID=512553_2;EVENT=512553;SU=139;PE=52;SR=87;ALG=PROD;AF=0.0001368;NSAMP=4;MSQ=87.56;RECLASSIFIED;AC=4;AN=29246;NFAM=4	SVTYPE=BND;POS=57294002;STRANDS=-+:139;CIPOS=-5,3;CIEND=-3,1;CIPOS95=0,0;CIEND95=0,0;MATEID=512553_1;EVENT=512553;SECONDARY;SU=139;PE=52;SR=87;ALG=PROD;AF=0.0001368;NSAMP=4;MSQ=87.56;RECLASSIFIED;AC=4;AN=29246;NFAM=4
chr4	57292651	57292654	chr4	57294930	57294933	338039	2774.2	+	-	BND	PASS	338039_1	N	N[chr4:57294933[	338039_2	N	]chr4:57292653]N	SVTYPE=BND;POS=57292653;STRANDS=+-:181;CIPOS=-2,1;CIEND=-2,1;CIPOS95=0,0;CIEND95=0,0;MATEID=338039_2;EVENT=338039;SU=181;PE=59;SR=122;ALG=PROD;AF=0.0001368;NSAMP=4;MSQ=279.06;RECLASSIFIED;AC=4;AN=29246;NFAM=4	SVTYPE=BND;POS=57294933;STRANDS=+-:181;CIPOS=-2,1;CIEND=-2,1;CIPOS95=0,0;CIEND95=0,0;MATEID=338039_1;EVENT=338039;SECONDARY;SU=181;PE=59;SR=122;ALG=PROD;AF=0.0001368;NSAMP=4;MSQ=279.06;RECLASSIFIED;AC=4;AN=29246;NFAM=4
chr4	57300465	57301181	chr17	72859427	72859919	76586	663.5	-	-	BND	LOW	76586_1	N	[chr17:72859871[N	76586_2	N	[chr4:57301133[N	SVTYPE=BND;POS=57301133;STRANDS=--:8;IMPRECISE;CIPOS=-667,49;CIEND=-443,49;CIPOS95=-144,49;CIEND95=-55,49;MATEID=76586_2;EVENT=76586;SU=8;PE=8;SR=0;ALG=PROD;AF=0.00106;NSAMP=31;MSQ=14.43;AC=31;AN=29246;NFAM=31	SVTYPE=BND;POS=72859871;STRANDS=--:8;IMPRECISE;CIPOS=-443,49;CIEND=-667,49;CIPOS95=-55,49;CIEND95=-144,49;MATEID=76586_1;EVENT=76586;SECONDARY;SU=8;PE=8;SR=0;ALG=PROD;AF=0.00106;NSAMP=31;MSQ=14.43;AC=31;AN=29246;NFAM=31
chr4	57307736	57307738	chr4	57308022	57308024	338040	20316.3	+	-	BND	PASS	338040_1	N	N[chr4:57308024[	338040_2	N	]chr4:57307737]N	SVTYPE=BND;POS=57307737;STRANDS=+-:651;CIPOS=-1,1;CIEND=-1,1;CIPOS95=0,0;CIEND95=0,0;MATEID=338040_2;EVENT=338040;SU=651;PE=61;SR=590;ALG=PROD;AF=0.001846;NSAMP=54;MSQ=317.53;RECLASSIFIED;AC=54;AN=29246;NFAM=54	SVTYPE=BND;POS=57308024;STRANDS=+-:651;CIPOS=-1,1;CIEND=-1,1;CIPOS95=0,0;CIEND95=0,0;MATEID=338040_1;EVENT=338040;SECONDARY;SU=651;PE=61;SR=590;ALG=PROD;AF=0.001846;NSAMP=54;MSQ=317.53;RECLASSIFIED;AC=54;AN=29246;NFAM=54
chr4	57324514	57324525	chr4	57324564	57324575	338041	1025.0	+	-	BND	LOW	338041_1	N	N[chr4:57324571[	338041_2	N	]chr4:57324520]N	SVTYPE=BND;POS=57324520;STRANDS=+-:37;CIPOS=-6,5;CIEND=-6,5;CIPOS95=0,0;CIEND95=0,0;MATEID=338041_2;EVENT=338041;SU=37;PE=0;SR=37;ALG=PROD;AF=0.000171;NSAMP=5;MSQ=127.62;RECLASSIFIED;AC=5;AN=29244;NFAM=5	SVTYPE=BND;POS=57324571;STRANDS=+-:37;CIPOS=-6,5;CIEND=-6,5;CIPOS95=0,0;CIEND95=0,0;MATEID=338041_1;EVENT=338041;SECONDARY;SU=37;PE=0;SR=37;ALG=PROD;AF=0.000171;NSAMP=5;MSQ=127.62;RECLASSIFIED;AC=5;AN=29244;NFAM=5
chr4	57328839	57328856	chr7	125139955	125139972	80497	344.28	-	-	BND	LOW	80497_1	N	[chr7:125139965[N	80497_2	N	[chr4:57328849[N	SVTYPE=BND;POS=57328849;STRANDS=--:30;CIPOS=-9,8;CIEND=-9,8;CIPOS95=0,0;CIEND95=0,0;MATEID=80497_2;EVENT=80497;SU=30;PE=0;SR=30;ALG=PROD;AF=0.0004445;NSAMP=13;MSQ=13.45;AC=13;AN=29246;NFAM=13	SVTYPE=BND;POS=125139965;STRANDS=--:30;CIPOS=-9,8;CIEND=-9,8;CIPOS95=0,0;CIEND95=0,0;MATEID=80497_1;EVENT=80497;SECONDARY;SU=30;PE=0;SR=30;ALG=PROD;AF=0.0004445;NSAMP=13;MSQ=13.45;AC=13;AN=29246;NFAM=13
chr4	57329097	57329648	chr4	57337781	57338204	338042	356.62	+	-	DEL	PASS	338042	N	<DEL>	.	.	.	SVTYPE=DEL;POS=57329104;SVLEN=-9091;END=57338195;STRANDS=+-:7;IMPRECISE;CIPOS=-7,544;CIEND=-414,9;CIPOS95=0,109;CIEND95=-90,1;SU=7;PE=7;SR=0;ALG=PROD;AF=3.419e-05;NSAMP=1;MSQ=356.62;AC=1;AN=29246;NFAM=1	.
chr4	57329103	57329106	chr4	57332335	57332354	587434	575.61	+	+	BND	PASS	587434_1	N	N]chr4:57332345]	587434_2	N	N]chr4:57329105]	SVTYPE=BND;POS=57329105;STRANDS=++:26;CIPOS=-2,1;CIEND=-10,9;CIPOS95=0,0;CIEND95=0,0;MATEID=587434_2;EVENT=587434;SU=26;PE=11;SR=15;ALG=PROD;AF=3.419e-05;NSAMP=1;MSQ=575.61;AC=1;AN=29246;NFAM=1	SVTYPE=BND;POS=57332345;STRANDS=++:26;CIPOS=-10,9;CIEND=-2,1;CIPOS95=0,0;CIEND95=0,0;MATEID=587434_1;EVENT=587434;SECONDARY;SU=26;PE=11;SR=15;ALG=PROD;AF=3.419e-05;NSAMP=1;MSQ=575.61;AC=1;AN=29246;NFAM=1
chr4	57329807	57329855	chr4	57331870	57331918	587435	334.81	+	+	BND	LOW	587435_1	N	N]chr4:57331894]	587435_2	N	N]chr4:57329831]	SVTYPE=BND;POS=57329831;STRANDS=++:33;CIPOS=-24,24;CIEND=-24,24;CIPOS95=0,0;CIEND95=0,0;MATEID=587435_2;EVENT=587435;SU=33;PE=14;SR=19;ALG=PROD;AF=6.839e-05;NSAMP=2;MSQ=167.41;AC=2;AN=29246;NFAM=2	SVTYPE=BND;POS=57331894;STRANDS=++:33;CIPOS=-24,24;CIEND=-24,24;CIPOS95=0,0;CIEND95=0,0;MATEID=587435_1;EVENT=587435;SECONDARY;SU=33;PE=14;SR=19;ALG=PROD;AF=6.839e-05;NSAMP=2;MSQ=167.41;AC=2;AN=29246;NFAM=2
chr4	57332039	57332546	chr4	57332815	57332857	587437	12.08	-	-	BND	LOW	587437_1	N	[chr4:57332849[N	587437_2	N	[chr4:57332538[N	SVTYPE=BND;POS=57332538;STRANDS=--:4;IMPRECISE;CIPOS=-498,9;CIEND=-33,9;CIPOS95=-100,3;CIEND95=-32,0;MATEID=587437_2;EVENT=587437;SU=4;PE=4;SR=0;ALG=PROD;AF=3.419e-05;NSAMP=1;MSQ=12.05;AC=1;AN=29246;NFAM=1	SVTYPE=BND;POS=57332849;STRANDS=--:4;IMPRECISE;CIPOS=-33,9;CIEND=-498,9;CIPOS95=-32,0;CIEND95=-100,3;MATEID=587437_1;EVENT=587437;SECONDARY;SU=4;PE=4;SR=0;ALG=PROD;AF=3.419e-05;NSAMP=1;MSQ=12.05;AC=1;AN=29246;NFAM=1
chr4	57332106	57332108	chr4	57338185	57338204	587436	491.54	-	-	BND	PASS	587436_1	N	[chr4:57338196[N	587436_2	N	[chr4:57332109[N	SVTYPE=BND;POS=57332109;STRANDS=--:25;CIPOS=-2,0;CIEND=-10,9;CIPOS95=0,0;CIEND95=0,0;MATEID=587436_2;EVENT=587436;SU=25;PE=9;SR=16;ALG=PROD;AF=3.419e-05;NSAMP=1;MSQ=491.51;AC=1;AN=29246;NFAM=1	SVTYPE=BND;POS=57338196;STRANDS=--:25;CIPOS=-10,9;CIEND=-2,0;CIPOS95=0,0;CIEND95=0,0;MATEID=587436_1;EVENT=587436;SECONDARY;SU=25;PE=9;SR=16;ALG=PROD;AF=3.419e-05;NSAMP=1;MSQ=491.51;AC=1;AN=29246;NFAM=1
chr4	57334578	57334579	chr4	57334657	57334658	338043	18487.5	+	-	BND	PASS	338043_1	N	N[chr4:57334659[	338043_2	N	]chr4:57334579]N	SVTYPE=BND;POS=57334579;STRANDS=+-:692;CIPOS=-1,0;CIEND=-1,0;CIPOS95=0,0;CIEND95=0,0;MATEID=338043_2;EVENT=338043;SU=692;PE=4;SR=688;ALG=PROD;AF=0.002052;NSAMP=60;MSQ=269.01;RECLASSIFIED;AC=60;AN=29246;NFAM=58	SVTYPE=BND;POS=57334659;STRANDS=+-:692;CIPOS=-1,0;CIEND=-1,0;CIPOS95=0,0;CIEND95=0,0;MATEID=338043_1;EVENT=338043;SECONDARY;SU=692;PE=4;SR=688;ALG=PROD;AF=0.002052;NSAMP=60;MSQ=269.01;RECLASSIFIED;AC=60;AN=29246;NFAM=58
chr4	57349412	57349461	chr4	57349480	57349529	338044	356.7	+	-	DEL	PASS	338044	N	<DEL>	.	.	.	SVTYPE=DEL;POS=57349437;SVLEN=-68;END=57349505;STRANDS=+-:16;CIPOS=-25,24;CIEND=-25,24;CIPOS95=0,0;CIEND95=0,0;SU=16;PE=0;SR=16;ALG=PROD;AF=6.839e-05;NSAMP=2;MSQ=178.34;AC=2;AN=29246;NFAM=2	.
chr4	57351030	57351044	chr4	57351286	57351305	338045	33.22	+	-	BND	LOW	338045_1	N	N[chr4:57351297[	338045_2	N	]chr4:57351037]N	SVTYPE=BND;POS=57351037;STRANDS=+-:5;IMPRECISE;CIPOS=-7,7;CIEND=-10,9;CIPOS95=0,1;CIEND95=0,0;MATEID=338045_2;EVENT=338045;SU=5;PE=0;SR=5;ALG=PROD;AF=6.839e-05;NSAMP=2;MSQ=6.97;RECLASSIFIED;AC=2;AN=29246;NFAM=2	SVTYPE=BND;POS=57351297;STRANDS=+-:5;IMPRECISE;CIPOS=-10,9;CIEND=-7,7;CIPOS95=0,0;CIEND95=0,1;MATEID=338045_1;EVENT=338045;SECONDARY;SU=5;PE=0;SR=5;ALG=PROD;AF=6.839e-05;NSAMP=2;MSQ=6.97;RECLASSIFIED;AC=2;AN=29246;NFAM=2
chr4	57366287	57366293	chr4	57547663	57547670	512554	193.88	-	+	DUP	PASS	512554	N	<DUP>	.	.	.	SVTYPE=DUP;POS=57366291;SVLEN=181376;END=57547667;STRANDS=-+:20;CIPOS=-4,2;CIEND=-4,3;CIPOS95=0,0;CIEND95=0,0;SU=20;PE=12;SR=8;ALG=PROD;AF=3.419e-05;NSAMP=1;MSQ=192.84;AC=1;AN=29246;NFAM=1	.
chr4	57378877	57378882	chr4	57380646	57380665	338046	596.4	+	-	DEL	PASS	338046	N	<DEL>	.	.	.	SVTYPE=DEL;POS=57378880;SVLEN=-1776;END=57380656;STRANDS=+-:27;CIPOS=-3,2;CIEND=-10,9;CIPOS95=0,0;CIEND95=0,0;SU=27;PE=16;SR=11;ALG=PROD;AF=3.419e-05;NSAMP=1;MSQ=596.4;AC=1;AN=29246;NFAM=1	.
chr4	57383667	57384181	chr4	67972841	67973108	587438	456.51	-	-	BND	LOW	587438_1	N	[chr4:67973095[N	587438_2	N	[chr4:57384133[N	SVTYPE=BND;POS=57384133;STRANDS=--:36;IMPRECISE;CIPOS=-465,49;CIEND=-253,14;CIPOS95=-35,35;CIEND95=-18,14;MATEID=587438_2;EVENT=587438;SU=36;PE=36;SR=0;ALG=PROD;AF=0.0002052;NSAMP=6;MSQ=75.8;AC=6;AN=29246;NFAM=6	SVTYPE=BND;POS=67973095;STRANDS=--:36;IMPRECISE;CIPOS=-253,14;CIEND=-465,49;CIPOS95=-18,14;CIEND95=-35,35;MATEID=587438_1;EVENT=587438;SECONDARY;SU=36;PE=36;SR=0;ALG=PROD;AF=0.0002052;NSAMP=6;MSQ=75.8;AC=6;AN=29246;NFAM=6
chr4	57385907	57385973	chr4	57396095	57396160	338047	112136.0	+	-	DEL	PASS	338047	N	<DEL>	.	.	.	SVTYPE=DEL;POS=57385911;SVLEN=-10246;END=57396157;STRANDS=+-:3704;IMPRECISE;CIPOS=-4,62;CIEND=-62,3;CIPOS95=-1,1;CIEND95=0,0;SU=3704;PE=3704;SR=0;ALG=PROD;AF=0.008514;NSAMP=243;MSQ=188.97;MEDGQR=2.64;Q10GQR=2.49;AC=249;AN=29246;NFAM=232	.
chr4	57402114	57402131	chr19	58427335	58427352	77392	17.85	+	+	BND	LOW	77392_1	N	N]chr19:58427344]	77392_2	N	N]chr4:57402123]	SVTYPE=BND;POS=57402123;STRANDS=++:4;CIPOS=-9,8;CIEND=-9,8;CIPOS95=0,0;CIEND95=0,0;MATEID=77392_2;EVENT=77392;SU=4;PE=0;SR=4;ALG=PROD;AF=3.419e-05;NSAMP=1;MSQ=17.85;AC=1;AN=29246;NFAM=1	SVTYPE=BND;POS=58427344;STRANDS=++:4;CIPOS=-9,8;CIEND=-9,8;CIPOS95=0,0;CIEND95=0,0;MATEID=77392_1;EVENT=77392;SECONDARY;SU=4;PE=0;SR=4;ALG=PROD;AF=3.419e-05;NSAMP=1;MSQ=17.85;AC=1;AN=29246;NFAM=1
chr4	57415984	57416042	chr4	57416102	57416160	338048	1045.36	+	-	DEL	PASS	338048	N	<DEL>	.	.	.	SVTYPE=DEL;POS=57416014;SVLEN=-117;END=57416131;STRANDS=+-:33;CIPOS=-30,28;CIEND=-29,29;CIPOS95=0,0;CIEND95=0,0;SU=33;PE=0;SR=33;ALG=PROD;AF=0.0001368;NSAMP=3;MSQ=345.78;AC=4;AN=29244;NFAM=3	.
chr4	57418353	57418356	chr4	57418496	57418499	338049	6947.74	+	-	BND	PASS	338049_1	N	N[chr4:57418499[	338049_2	N	]chr4:57418355]N	SVTYPE=BND;POS=57418355;STRANDS=+-:273;CIPOS=-2,1;CIEND=-2,1;CIPOS95=0,0;CIEND95=0,0;MATEID=338049_2;EVENT=338049;SU=273;PE=2;SR=271;ALG=PROD;AF=0.0001026;NSAMP=3;MSQ=269.68;RECLASSIFIED;AC=3;AN=29246;NFAM=3	SVTYPE=BND;POS=57418499;STRANDS=+-:273;CIPOS=-2,1;CIEND=-2,1;CIPOS95=0,0;CIEND95=0,0;MATEID=338049_1;EVENT=338049;SECONDARY;SU=273;PE=2;SR=271;ALG=PROD;AF=0.0001026;NSAMP=3;MSQ=269.68;RECLASSIFIED;AC=3;AN=29246;NFAM=3
chr4	57426888	57426905	chr8	76718926	76718943	81040	1208.7	-	-	BND	LOW	81040_1	N	[chr8:76718936[N	81040_2	N	[chr4:57426898[N	SVTYPE=BND;POS=57426898;STRANDS=--:35;CIPOS=-9,8;CIEND=-9,8;CIPOS95=0,0;CIEND95=0,0;MATEID=81040_2;EVENT=81040;SU=35;PE=0;SR=35;ALG=PROD;AF=0.0009916;NSAMP=29;MSQ=24.35;AC=29;AN=29246;NFAM=29	SVTYPE=BND;POS=76718936;STRANDS=--:35;CIPOS=-9,8;CIEND=-9,8;CIPOS95=0,0;CIEND95=0,0;MATEID=81040_1;EVENT=81040;SECONDARY;SU=35;PE=0;SR=35;ALG=PROD;AF=0.0009916;NSAMP=29;MSQ=24.35;AC=29;AN=29246;NFAM=29
chr4	57426888	57426905	chr12	29311657	29311674	74073	130.77	-	-	BND	LOW	74073_1	N	[chr12:29311667[N	74073_2	N	[chr4:57426898[N	SVTYPE=BND;POS=57426898;STRANDS=--:22;CIPOS=-9,8;CIEND=-9,8;CIPOS95=0,0;CIEND95=0,0;MATEID=74073_2;EVENT=74073;SU=22;PE=0;SR=22;ALG=PROD;AF=0.0002735;NSAMP=8;MSQ=9.75;AC=8;AN=29246;NFAM=8	SVTYPE=BND;POS=29311667;STRANDS=--:22;CIPOS=-9,8;CIEND=-9,8;CIPOS95=0,0;CIEND95=0,0;MATEID=74073_1;EVENT=74073;SECONDARY;SU=22;PE=0;SR=22;ALG=PROD;AF=0.0002735;NSAMP=8;MSQ=9.75;AC=8;AN=29246;NFAM=8
chr4	57426888	57426905	chr21	30088049	30088066	77842	205.02	-	+	BND	LOW	77842_1	N	]chr21:30088058]N	77842_2	N	N[chr4:57426898[	SVTYPE=BND;POS=57426898;STRANDS=-+:4;CIPOS=-9,8;CIEND=-9,8;CIPOS95=0,0;CIEND95=0,0;MATEID=77842_2;EVENT=77842;SU=4;PE=0;SR=4;ALG=PROD;AF=0.0002735;NSAMP=8;MSQ=17.14;AC=8;AN=29246;NFAM=8	SVTYPE=BND;POS=30088058;STRANDS=-+:4;CIPOS=-9,8;CIEND=-9,8;CIPOS95=0,0;CIEND95=0,0;MATEID=77842_1;EVENT=77842;SECONDARY;SU=4;PE=0;SR=4;ALG=PROD;AF=0.0002735;NSAMP=8;MSQ=17.14;AC=8;AN=29246;NFAM=8
chr4	57428401	57429870	chr20	23560187	23561778	77502	28250.6	+	-	BND	LOW	77502_1	N	N[chr20:23560981[	77502_2	N	]chr4:57429325]N	SVTYPE=BND;POS=57429325;STRANDS=-+:73,+-:1043;IMPRECISE;CIPOS=-924,545;CIEND=-793,798;CIPOS95=-221,221;CIEND95=-182,182;MATEID=77502_2;EVENT=77502;SU=1116;PE=1116;SR=0;ALG=SUM;AF=0.01443;NSAMP=422;MSQ=39.47;RETAINED;AC=422;AN=29246;NFAM=404	SVTYPE=BND;POS=23560981;STRANDS=-+:73,+-:1043;IMPRECISE;CIPOS=-793,798;CIEND=-924,545;CIPOS95=-182,182;CIEND95=-221,221;MATEID=77502_1;EVENT=77502;SECONDARY;SU=1116;PE=1116;SR=0;ALG=SUM;AF=0.01443;NSAMP=422;MSQ=39.47;RETAINED;AC=422;AN=29246;NFAM=404
chr4	57428688	57429172	chr13	30036117	30036433	74663	576.35	-	-	BND	LOW	74663_1	N	[chr13:30036405[N	74663_2	N	[chr4:57429162[N	SVTYPE=BND;POS=57429162;STRANDS=--:43;IMPRECISE;CIPOS=-473,11;CIEND=-287,29;CIPOS95=-84,11;CIEND95=-12,12;MATEID=74663_2;EVENT=74663;SU=43;PE=43;SR=0;ALG=PROD;AF=0.0003419;NSAMP=10;MSQ=27.59;AC=10;AN=29246;NFAM=10	SVTYPE=BND;POS=30036405;STRANDS=--:43;IMPRECISE;CIPOS=-287,29;CIEND=-473,11;CIPOS95=-12,12;CIEND95=-84,11;MATEID=74663_1;EVENT=74663;SECONDARY;SU=43;PE=43;SR=0;ALG=PROD;AF=0.0003419;NSAMP=10;MSQ=27.59;AC=10;AN=29246;NFAM=10
chr4	57428826	57429155	chr20	23561112	23561165	77503	4434.29	-	+	BND	LOW	77503_1	N	]chr20:23561152]N	77503_2	N	N[chr4:57429137[	SVTYPE=BND;POS=57429137;STRANDS=-+:159;IMPRECISE;CIPOS=-310,19;CIEND=-40,13;CIPOS95=-21,19;CIEND95=-3,3;MATEID=77503_2;EVENT=77503;SU=159;PE=159;SR=0;ALG=PROD;AF=0.003727;NSAMP=109;MSQ=29.61;RETAINED;AC=109;AN=29246;NFAM=107	SVTYPE=BND;POS=23561152;STRANDS=-+:159;IMPRECISE;CIPOS=-40,13;CIEND=-310,19;CIPOS95=-3,3;CIEND95=-21,19;MATEID=77503_1;EVENT=77503;SECONDARY;SU=159;PE=159;SR=0;ALG=PROD;AF=0.003727;NSAMP=109;MSQ=29.61;RETAINED;AC=109;AN=29246;NFAM=107
chr4	57428924	57428997	chr4	57429572	57429643	512555	77066.8	-	+	DUP	PASS	512555	N	<DUP>	.	.	.	SVTYPE=DUP;POS=57428995;SVLEN=586;END=57429581;STRANDS=-+:5948;IMPRECISE;CIPOS=-71,2;CIEND=-9,62;CIPOS95=-1,1;CIEND95=0,0;SU=5948;PE=5948;SR=0;ALG=PROD;AF=0.0264;NSAMP=763;MSQ=57.74;AC=772;AN=29246;NFAM=726	.
chr4	57428958	57429896	chr10	6085801	6086669	72711	14318.4	+	+	BND	LOW	72711_1	N	N]chr10:6085857]	72711_2	N	N]chr4:57429213]	SVTYPE=BND;POS=57429213;STRANDS=++:738;IMPRECISE;CIPOS=-255,683;CIEND=-56,812;CIPOS95=-113,113;CIEND95=-56,177;MATEID=72711_2;EVENT=72711;SU=738;PE=738;SR=0;ALG=SUM;AF=0.008822;NSAMP=258;MSQ=31.11;RETAINED;AC=258;AN=29246;NFAM=256	SVTYPE=BND;POS=6085857;STRANDS=++:738;IMPRECISE;CIPOS=-56,812;CIEND=-255,683;CIPOS95=-56,177;CIEND95=-113,113;MATEID=72711_1;EVENT=72711;SECONDARY;SU=738;PE=738;SR=0;ALG=SUM;AF=0.008822;NSAMP=258;MSQ=31.11;RETAINED;AC=258;AN=29246;NFAM=256
chr4	57429047	57429526	chr10	6085185	6085769	73156	4269.64	-	-	BND	LOW	73156_1	N	[chr10:6085721[N	73156_2	N	[chr4:57429478[N	SVTYPE=BND;POS=57429478;STRANDS=--:5;IMPRECISE;CIPOS=-430,49;CIEND=-535,49;CIPOS95=-141,49;CIEND95=-178,49;MATEID=73156_2;EVENT=73156;SU=5;PE=5;SR=0;ALG=PROD;AF=0.003761;NSAMP=110;MSQ=23.39;RETAINED;AC=110;AN=29246;NFAM=110	SVTYPE=BND;POS=6085721;STRANDS=--:5;IMPRECISE;CIPOS=-535,49;CIEND=-430,49;CIPOS95=-178,49;CIEND95=-141,49;MATEID=73156_1;EVENT=73156;SECONDARY;SU=5;PE=5;SR=0;ALG=PROD;AF=0.003761;NSAMP=110;MSQ=23.39;RETAINED;AC=110;AN=29246;NFAM=110
chr4	57429146	57429182	chr8	86306673	86306712	81075	8429.6	-	+	BND	LOW	81075_1	N	]chr8:86306686]N	81075_2	N	N[chr4:57429173[	SVTYPE=BND;POS=57429173;STRANDS=-+:52;IMPRECISE;CIPOS=-26,10;CIEND=-13,26;CIPOS95=-2,2;CIEND95=-1,1;MATEID=81075_2;EVENT=81075;SU=52;PE=49;SR=3;ALG=PROD;AF=0.005163;NSAMP=151;MSQ=29.1;AC=151;AN=29246;NFAM=150	SVTYPE=BND;POS=86306686;STRANDS=-+:52;IMPRECISE;CIPOS=-13,26;CIEND=-26,10;CIPOS95=-1,1;CIEND95=-2,2;MATEID=81075_1;EVENT=81075;SECONDARY;SU=52;PE=49;SR=3;ALG=PROD;AF=0.005163;NSAMP=151;MSQ=29.1;AC=151;AN=29246;NFAM=150
chr4	57429199	57429580	chr11	125493490	125493927	73873	486.12	+	+	BND	LOW	73873_1	N	N]chr11:125493540]	73873_2	N	N]chr4:57429249]	SVTYPE=BND;POS=57429249;STRANDS=++:8;IMPRECISE;CIPOS=-50,331;CIEND=-50,387;CIPOS95=-50,54;CIEND95=-50,113;MATEID=73873_2;EVENT=73873;SU=8;PE=8;SR=0;ALG=PROD;AF=0.0006497;NSAMP=19;MSQ=24.35;AC=19;AN=29246;NFAM=19	SVTYPE=BND;POS=125493540;STRANDS=++:8;IMPRECISE;CIPOS=-50,387;CIEND=-50,331;CIPOS95=-50,113;CIEND95=-50,54;MATEID=73873_1;EVENT=73873;SECONDARY;SU=8;PE=8;SR=0;ALG=PROD;AF=0.0006497;NSAMP=19;MSQ=24.35;AC=19;AN=29246;NFAM=19
chr4	57429228	57429538	chr5	14044774	14045151	78208	1279.65	+	+	BND	LOW	78208_1	N	N]chr5:14044784]	78208_2	N	N]chr4:57429278]	SVTYPE=BND;POS=57429278;STRANDS=++:76;IMPRECISE;CIPOS=-50,260;CIEND=-10,367;CIPOS95=-9,9;CIEND95=-10,48;MATEID=78208_2;EVENT=78208;SU=76;PE=76;SR=0;ALG=PROD;AF=0.001573;NSAMP=46;MSQ=26.23;AC=46;AN=29246;NFAM=45	SVTYPE=BND;POS=14044784;STRANDS=++:76;IMPRECISE;CIPOS=-10,367;CIEND=-50,260;CIPOS95=-10,48;CIEND95=-9,9;MATEID=78208_1;EVENT=78208;SECONDARY;SU=76;PE=76;SR=0;ALG=PROD;AF=0.001573;NSAMP=46;MSQ=26.23;AC=46;AN=29246;NFAM=45
chr4	57429252	57430014	chr19	12067734	12068354	77099	592.79	+	+	BND	LOW	77099_1	N	N]chr19:12067916]	77099_2	N	N]chr4:57429290]	SVTYPE=BND;POS=57429290;STRANDS=++:40;IMPRECISE;CIPOS=-38,724;CIEND=-182,438;CIPOS95=-38,182;CIEND95=-132,132;MATEID=77099_2;EVENT=77099;SU=40;PE=40;SR=0;ALG=SUM;AF=0.0009574;NSAMP=28;MSQ=18.14;AC=28;AN=29246;NFAM=28	SVTYPE=BND;POS=12067916;STRANDS=++:40;IMPRECISE;CIPOS=-182,438;CIEND=-38,724;CIPOS95=-132,132;CIEND95=-38,182;MATEID=77099_1;EVENT=77099;SECONDARY;SU=40;PE=40;SR=0;ALG=SUM;AF=0.0009574;NSAMP=28;MSQ=18.14;AC=28;AN=29246;NFAM=28
chr4	57429894	57430106	chr4	57431551	57431734	512556	139.35	-	+	DUP	PASS	512556	N	<DUP>	.	.	.	SVTYPE=DUP;POS=57430097;SVLEN=1464;END=57431561;STRANDS=-+:14;IMPRECISE;CIPOS=-203,9;CIEND=-10,173;CIPOS95=-31,3;CIEND95=-2,33;SU=14;PE=14;SR=0;ALG=PROD;AF=6.839e-05;NSAMP=1;MSQ=139;AC=2;AN=29246;NFAM=1	.
chr4	57457628	57457640	chr4	57457975	57457986	338052	587.78	+	-	BND	LOW	338052_1	N	N[chr4:57457982[	338052_2	N	]chr4:57457635]N	SVTYPE=BND;POS=57457635;STRANDS=+-:7;CIPOS=-7,5;CIEND=-6,5;CIPOS95=0,0;CIEND95=0,0;MATEID=338052_2;EVENT=338052;SU=7;PE=1;SR=6;ALG=PROD;AF=0.0003761;NSAMP=11;MSQ=20.24;RECLASSIFIED;AC=11;AN=29246;NFAM=11	SVTYPE=BND;POS=57457982;STRANDS=+-:7;CIPOS=-6,5;CIEND=-7,5;CIPOS95=0,0;CIEND95=0,0;MATEID=338052_1;EVENT=338052;SECONDARY;SU=7;PE=1;SR=6;ALG=PROD;AF=0.0003761;NSAMP=11;MSQ=20.24;RECLASSIFIED;AC=11;AN=29246;NFAM=11
chr4	57472956	57472963	chr4	57473015	57473022	338053	275.83	+	-	BND	PASS	338053_1	N	N[chr4:57473020[	338053_2	N	]chr4:57472960]N	SVTYPE=BND;POS=57472960;STRANDS=+-:9;CIPOS=-4,3;CIEND=-4,3;CIPOS95=0,0;CIEND95=0,0;MATEID=338053_2;EVENT=338053;SU=9;PE=0;SR=9;ALG=PROD;AF=3.419e-05;NSAMP=1;MSQ=275.78;RECLASSIFIED;AC=1;AN=29246;NFAM=1	SVTYPE=BND;POS=57473020;STRANDS=+-:9;CIPOS=-4,3;CIEND=-4,3;CIPOS95=0,0;CIEND95=0,0;MATEID=338053_1;EVENT=338053;SECONDARY;SU=9;PE=0;SR=9;ALG=PROD;AF=3.419e-05;NSAMP=1;MSQ=275.78;RECLASSIFIED;AC=1;AN=29246;NFAM=1
chr4	57474254	57474257	chr4	57479222	57479241	338054	512.55	+	-	DEL	PASS	338054	N	<DEL>	.	.	.	SVTYPE=DEL;POS=57474256;SVLEN=-4976;END=57479232;STRANDS=+-:23;CIPOS=-2,1;CIEND=-10,9;CIPOS95=0,0;CIEND95=0,0;SU=23;PE=10;SR=13;ALG=PROD;AF=3.419e-05;NSAMP=1;MSQ=512.48;AC=1;AN=29246;NFAM=1	.
chr4	57474540	57474975	chr4	57478780	57479165	338056	210.23	+	-	DEL	PASS	338056	N	<DEL>	.	.	.	SVTYPE=DEL;POS=57474550;SVLEN=-4606;END=57479156;STRANDS=+-:4;IMPRECISE;CIPOS=-10,425;CIEND=-376,9;CIPOS95=-2,123;CIEND95=-98,2;SU=4;PE=4;SR=0;ALG=PROD;AF=3.419e-05;NSAMP=1;MSQ=167.82;AC=1;AN=29246;NFAM=1	.
chr4	57474825	57474844	chr4	57475155	57475174	338055	834.1	+	-	BND	LOW	338055_1	N	N[chr4:57475166[	338055_2	N	]chr4:57474835]N	SVTYPE=BND;POS=57474835;STRANDS=+-:8;CIPOS=-10,9;CIEND=-10,9;CIPOS95=0,0;CIEND95=0,0;MATEID=338055_2;EVENT=338055;SU=8;PE=0;SR=8;ALG=PROD;AF=0.0003077;NSAMP=9;MSQ=79.48;RECLASSIFIED;AC=9;AN=29246;NFAM=9	SVTYPE=BND;POS=57475166;STRANDS=+-:8;CIPOS=-10,9;CIEND=-10,9;CIPOS95=0,0;CIEND95=0,0;MATEID=338055_1;EVENT=338055;SECONDARY;SU=8;PE=0;SR=8;ALG=PROD;AF=0.0003077;NSAMP=9;MSQ=79.48;RECLASSIFIED;AC=9;AN=29246;NFAM=9
chr4	57478967	57479091	chr4	57479101	57479246	338057	6298.91	+	-	BND	LOW	338057_1	N	N[chr4:57479202[	338057_2	N	]chr4:57479050]N	SVTYPE=BND;POS=57479050;STRANDS=+-:31;IMPRECISE;CIPOS=-83,41;CIEND=-100,45;CIPOS95=-54,41;CIEND95=-71,45;MATEID=338057_2;EVENT=338057;SU=31;PE=0;SR=31;ALG=SUM;AF=0.001614;NSAMP=43;MSQ=61.39;RETAINED;RECLASSIFIED;AC=47;AN=29120;NFAM=42	SVTYPE=BND;POS=57479202;STRANDS=+-:31;IMPRECISE;CIPOS=-100,45;CIEND=-83,41;CIPOS95=-71,45;CIEND95=-54,41;MATEID=338057_1;EVENT=338057;SECONDARY;SU=31;PE=0;SR=31;ALG=SUM;AF=0.001614;NSAMP=43;MSQ=61.39;RETAINED;RECLASSIFIED;AC=47;AN=29120;NFAM=42
chr4	57479007	57479026	chr4	57479264	57479283	587439	219.29	+	+	BND	LOW	587439_1	N	N]chr4:57479274]	587439_2	N	N]chr4:57479017]	SVTYPE=BND;POS=57479017;STRANDS=++:10;CIPOS=-10,9;CIEND=-10,9;CIPOS95=0,0;CIEND95=0,0;MATEID=587439_2;EVENT=587439;SU=10;PE=6;SR=4;ALG=PROD;AF=3.419e-05;NSAMP=1;MSQ=179.78;AC=1;AN=29246;NFAM=1	SVTYPE=BND;POS=57479274;STRANDS=++:10;CIPOS=-10,9;CIEND=-10,9;CIPOS95=0,0;CIEND95=0,0;MATEID=587439_1;EVENT=587439;SECONDARY;SU=10;PE=6;SR=4;ALG=PROD;AF=3.419e-05;NSAMP=1;MSQ=179.78;AC=1;AN=29246;NFAM=1
chr4	57500381	57500398	chr7	153554665	153554682	80662	4.64	-	-	BND	LOW	80662_1	N	[chr7:153554675[N	80662_2	N	[chr4:57500391[N	SVTYPE=BND;POS=57500391;STRANDS=--:4;CIPOS=-9,8;CIEND=-9,8;CIPOS95=0,0;CIEND95=0,0;MATEID=80662_2;EVENT=80662;SU=4;PE=0;SR=4;ALG=PROD;AF=3.419e-05;NSAMP=1;MSQ=4.64;AC=1;AN=29246;NFAM=1	SVTYPE=BND;POS=153554675;STRANDS=--:4;CIPOS=-9,8;CIEND=-9,8;CIPOS95=0,0;CIEND95=0,0;MATEID=80662_1;EVENT=80662;SECONDARY;SU=4;PE=0;SR=4;ALG=PROD;AF=3.419e-05;NSAMP=1;MSQ=4.64;AC=1;AN=29246;NFAM=1
chr4	57504576	57504595	chr4	57504642	57504661	587440	304.61	+	+	INV	LOW	587440	N	<INV>	.	.	.	SVTYPE=INV;POS=57504586;SVLEN=66;END=57504652;STRANDS=++:1,--:3;IMPRECISE;CIPOS=-10,9;CIEND=-10,9;CIPOS95=-3,3;CIEND95=-3,3;SU=4;PE=3;SR=1;ALG=PROD;AF=0.0006155;NSAMP=18;MSQ=13.1;AC=18;AN=29246;NFAM=18	.
chr4	57506940	57506957	chr8	6382272	6382289	80710	89.29	-	-	BND	LOW	80710_1	N	[chr8:6382282[N	80710_2	N	[chr4:57506950[N	SVTYPE=BND;POS=57506950;STRANDS=--:4;CIPOS=-9,8;CIEND=-9,8;CIPOS95=0,0;CIEND95=0,0;MATEID=80710_2;EVENT=80710;SU=4;PE=0;SR=4;ALG=PROD;AF=0.0001026;NSAMP=3;MSQ=20.51;AC=3;AN=29246;NFAM=3	SVTYPE=BND;POS=6382282;STRANDS=--:4;CIPOS=-9,8;CIEND=-9,8;CIPOS95=0,0;CIEND95=0,0;MATEID=80710_1;EVENT=80710;SECONDARY;SU=4;PE=0;SR=4;ALG=PROD;AF=0.0001026;NSAMP=3;MSQ=20.51;AC=3;AN=29246;NFAM=3
chr4	57513911	57514419	chr8	128527343	128527756	81298	14.3	-	+	BND	LOW	81298_1	N	]chr8:128527353]N	81298_2	N	N[chr4:57514411[	SVTYPE=BND;POS=57514411;STRANDS=-+:5;IMPRECISE;CIPOS=-499,9;CIEND=-10,403;CIPOS95=-154,1;CIEND95=-2,103;MATEID=81298_2;EVENT=81298;SU=5;PE=5;SR=0;ALG=PROD;AF=6.839e-05;NSAMP=2;MSQ=6.98;AC=2;AN=29246;NFAM=2	SVTYPE=BND;POS=128527353;STRANDS=-+:5;IMPRECISE;CIPOS=-10,403;CIEND=-499,9;CIPOS95=-2,103;CIEND95=-154,1;MATEID=81298_1;EVENT=81298;SECONDARY;SU=5;PE=5;SR=0;ALG=PROD;AF=6.839e-05;NSAMP=2;MSQ=6.98;AC=2;AN=29246;NFAM=2
chr4	57514275	57515077	chr11	16132453	16133342	73376	114.36	+	+	BND	LOW	73376_1	N	N]chr11:16132507]	73376_2	N	N]chr4:57514305]	SVTYPE=BND;POS=57514305;STRANDS=++:14;IMPRECISE;CIPOS=-30,772;CIEND=-54,835;CIPOS95=-30,206;CIEND95=-54,182;MATEID=73376_2;EVENT=73376;SU=14;PE=14;SR=0;ALG=SUM;AF=6.839e-05;NSAMP=2;MSQ=28.39;AC=2;AN=29246;NFAM=2	SVTYPE=BND;POS=16132507;STRANDS=++:14;IMPRECISE;CIPOS=-54,835;CIEND=-30,772;CIPOS95=-54,182;CIEND95=-30,206;MATEID=73376_1;EVENT=73376;SECONDARY;SU=14;PE=14;SR=0;ALG=SUM;AF=6.839e-05;NSAMP=2;MSQ=28.39;AC=2;AN=29246;NFAM=2
chr4	57514485	57514542	chr9	93871980	93872037	81902	3083.76	+	+	BND	LOW	81902_1	N	N]chr9:93872009]	81902_2	N	N]chr4:57514514]	SVTYPE=BND;POS=57514514;STRANDS=++:8;CIPOS=-29,28;CIEND=-29,28;CIPOS95=0,0;CIEND95=0,0;MATEID=81902_2;EVENT=81902;SU=8;PE=0;SR=8;ALG=PROD;AF=0.003488;NSAMP=102;MSQ=20.42;AC=102;AN=29246;NFAM=101	SVTYPE=BND;POS=93872009;STRANDS=++:8;CIPOS=-29,28;CIEND=-29,28;CIPOS95=0,0;CIEND95=0,0;MATEID=81902_1;EVENT=81902;SECONDARY;SU=8;PE=0;SR=8;ALG=PROD;AF=0.003488;NSAMP=102;MSQ=20.42;AC=102;AN=29246;NFAM=101
chr4	57525557	57525937	chr4	57526117	57526514	587441	307.45	+	+	INV	LOW	587441	N	<INV>	.	.	.	SVTYPE=INV;POS=57525587;SVLEN=560;END=57526147;STRANDS=++:8,--:1;IMPRECISE;CIPOS=-30,350;CIEND=-30,367;CIPOS95=-30,71;CIEND95=-30,77;SU=9;PE=9;SR=0;ALG=PROD;AF=0.0002735;NSAMP=8;MSQ=36.56;AC=8;AN=29246;NFAM=8	.
chr4	57532845	57533321	chr4	57619893	57620370	338062	53.85	+	-	BND	LOW	338062_1	N	N[chr4:57620362[	338062_2	N	]chr4:57532855]N	SVTYPE=BND;POS=57532855;STRANDS=+-:4;IMPRECISE;CIPOS=-10,466;CIEND=-468,9;CIPOS95=-1,159;CIEND95=-153,1;MATEID=338062_2;EVENT=338062;SU=4;PE=4;SR=0;ALG=PROD;AF=3.419e-05;NSAMP=1;MSQ=53.85;RECLASSIFIED;AC=1;AN=29246;NFAM=1	SVTYPE=BND;POS=57620362;STRANDS=+-:4;IMPRECISE;CIPOS=-468,9;CIEND=-10,466;CIPOS95=-153,1;CIEND95=-1,159;MATEID=338062_1;EVENT=338062;SECONDARY;SU=4;PE=4;SR=0;ALG=PROD;AF=3.419e-05;NSAMP=1;MSQ=53.85;RECLASSIFIED;AC=1;AN=29246;NFAM=1
chr4	57545047	57545066	chr4	57546984	57546997	338063	446.48	+	-	DEL	PASS	338063	N	<DEL>	.	.	.	SVTYPE=DEL;POS=57545057;SVLEN=-1936;END=57546993;STRANDS=+-:21;CIPOS=-10,9;CIEND=-9,4;CIPOS95=0,0;CIEND95=0,0;SU=21;PE=17;SR=4;ALG=PROD;AF=3.419e-05;NSAMP=1;MSQ=446.48;AC=1;AN=29246;NFAM=1	.
chr4	57556249	57556726	chr4	57563253	57563770	512558	276.79	-	+	BND	LOW	512558_1	N	]chr4:57563283]N	512558_2	N	N[chr4:57556698[	SVTYPE=BND;POS=57556698;STRANDS=-+:8;IMPRECISE;CIPOS=-448,29;CIEND=-30,487;CIPOS95=-107,29;CIEND95=-30,127;MATEID=512558_2;EVENT=512558;SU=8;PE=8;SR=0;ALG=PROD;AF=0.0003078;NSAMP=9;MSQ=16.04;RECLASSIFIED;AC=9;AN=29240;NFAM=9	SVTYPE=BND;POS=57563283;STRANDS=-+:8;IMPRECISE;CIPOS=-30,487;CIEND=-448,29;CIPOS95=-30,127;CIEND95=-107,29;MATEID=512558_1;EVENT=512558;SECONDARY;SU=8;PE=8;SR=0;ALG=PROD;AF=0.0003078;NSAMP=9;MSQ=16.04;RECLASSIFIED;AC=9;AN=29240;NFAM=9
chr4	57556419	57556935	chr4	57562514	57563051	338064	813.8	+	-	BND	LOW	338064_1	N	N[chr4:57563040[	338064_2	N	]chr4:57556438]N	SVTYPE=BND;POS=57556438;STRANDS=+-:46;IMPRECISE;CIPOS=-19,497;CIEND=-525,12;CIPOS95=-19,50;CIEND95=-78,12;MATEID=338064_2;EVENT=338064;SU=46;PE=46;SR=0;ALG=PROD;AF=0.0002737;NSAMP=8;MSQ=47.05;RECLASSIFIED;AC=8;AN=29234;NFAM=8	SVTYPE=BND;POS=57563040;STRANDS=+-:46;IMPRECISE;CIPOS=-525,12;CIEND=-19,497;CIPOS95=-78,12;CIEND95=-19,50;MATEID=338064_1;EVENT=338064;SECONDARY;SU=46;PE=46;SR=0;ALG=PROD;AF=0.0002737;NSAMP=8;MSQ=47.05;RECLASSIFIED;AC=8;AN=29234;NFAM=8
chr4	57559811	57559821	chr4	57569043	57569055	338066	379077.0	+	-	DEL	PASS	338066	N	<DEL>	.	.	.	SVTYPE=DEL;POS=57559812;SVLEN=-9241;END=57569053;STRANDS=+-:11690;CIPOS=-1,9;CIEND=-10,2;CIPOS95=0,0;CIEND95=0,0;SU=11690;PE=11688;SR=2;ALG=PROD;AF=0.03706;NSAMP=1049;MSQ=283.55;MEDGQR=3.19;Q10GQR=3.04;AC=1084;AN=29246;NFAM=1016	.
chr4	57562318	57562781	chr4	57581986	57582326	338067	107956.0	+	-	BND	LOW	338067_1	N	N[chr4:57582318[	338067_2	N	]chr4:57562328]N	SVTYPE=BND;POS=57562328;STRANDS=+-:9;IMPRECISE;CIPOS=-10,453;CIEND=-331,9;CIPOS95=0,112;CIEND95=-97,2;MATEID=338067_2;EVENT=338067;SU=9;PE=9;SR=0;ALG=PROD;AF=0.08117;NSAMP=2374;MSQ=25.45;RECLASSIFIED;AC=2374;AN=29246;NFAM=2318	SVTYPE=BND;POS=57582318;STRANDS=+-:9;IMPRECISE;CIPOS=-331,9;CIEND=-10,453;CIPOS95=-97,2;CIEND95=0,112;MATEID=338067_1;EVENT=338067;SECONDARY;SU=9;PE=9;SR=0;ALG=PROD;AF=0.08117;NSAMP=2374;MSQ=25.45;RECLASSIFIED;AC=2374;AN=29246;NFAM=2318
chr4	57580925	57581329	chr4	57716923	57717237	587442	110.71	-	-	BND	LOW	587442_1	N	[chr4:57717229[N	587442_2	N	[chr4:57581321[N	SVTYPE=BND;POS=57581321;STRANDS=--:6;IMPRECISE;CIPOS=-395,9;CIEND=-305,9;CIPOS95=-120,2;CIEND95=-79,2;MATEID=587442_2;EVENT=587442;SU=6;PE=6;SR=0;ALG=PROD;AF=3.419e-05;NSAMP=1;MSQ=110.71;AC=1;AN=29246;NFAM=1	SVTYPE=BND;POS=57717229;STRANDS=--:6;IMPRECISE;CIPOS=-305,9;CIEND=-395,9;CIPOS95=-79,2;CIEND95=-120,2;MATEID=587442_1;EVENT=587442;SECONDARY;SU=6;PE=6;SR=0;ALG=PROD;AF=3.419e-05;NSAMP=1;MSQ=110.71;AC=1;AN=29246;NFAM=1
chr4	57582539	57582541	chr4	57582621	57582640	338068	536.6	+	-	BND	PASS	338068_1	N	N[chr4:57582632[	338068_2	N	]chr4:57582541]N	SVTYPE=BND;POS=57582541;STRANDS=+-:21;CIPOS=-2,0;CIEND=-10,9;CIPOS95=0,0;CIEND95=0,0;MATEID=338068_2;EVENT=338068;SU=21;PE=1;SR=20;ALG=PROD;AF=3.419e-05;NSAMP=1;MSQ=536.6;RECLASSIFIED;AC=1;AN=29246;NFAM=1	SVTYPE=BND;POS=57582632;STRANDS=+-:21;CIPOS=-10,9;CIEND=-2,0;CIPOS95=0,0;CIEND95=0,0;MATEID=338068_1;EVENT=338068;SECONDARY;SU=21;PE=1;SR=20;ALG=PROD;AF=3.419e-05;NSAMP=1;MSQ=536.6;RECLASSIFIED;AC=1;AN=29246;NFAM=1
chr4	57586597	57586654	chr20	10703490	10703547	77454	1006.42	-	+	BND	LOW	77454_1	N	]chr20:10703519]N	77454_2	N	N[chr4:57586627[	SVTYPE=BND;POS=57586627;STRANDS=-+:9;CIPOS=-29,28;CIEND=-29,28;CIPOS95=0,0;CIEND95=0,0;MATEID=77454_2;EVENT=77454;SU=9;PE=0;SR=9;ALG=PROD;AF=0.001094;NSAMP=32;MSQ=22.42;AC=32;AN=29246;NFAM=32	SVTYPE=BND;POS=10703519;STRANDS=-+:9;CIPOS=-29,28;CIEND=-29,28;CIPOS95=0,0;CIEND95=0,0;MATEID=77454_1;EVENT=77454;SECONDARY;SU=9;PE=0;SR=9;ALG=PROD;AF=0.001094;NSAMP=32;MSQ=22.42;AC=32;AN=29246;NFAM=32
chr4	57586621	57586638	chr10	73443257	73443274	73240	35.51	-	-	BND	LOW	73240_1	N	[chr10:73443267[N	73240_2	N	[chr4:57586631[N	SVTYPE=BND;POS=57586631;STRANDS=--:4;CIPOS=-9,8;CIEND=-9,8;CIPOS95=0,0;CIEND95=0,0;MATEID=73240_2;EVENT=73240;SU=4;PE=0;SR=4;ALG=PROD;AF=0.0001026;NSAMP=3;MSQ=11.79;AC=3;AN=29246;NFAM=3	SVTYPE=BND;POS=73443267;STRANDS=--:4;CIPOS=-9,8;CIEND=-9,8;CIPOS95=0,0;CIEND95=0,0;MATEID=73240_1;EVENT=73240;SECONDARY;SU=4;PE=0;SR=4;ALG=PROD;AF=0.0001026;NSAMP=3;MSQ=11.79;AC=3;AN=29246;NFAM=3
chr4	57593541	57593560	chr4	57599405	57599424	587443	569.53	+	+	BND	PASS	587443_1	N	N]chr4:57599415]	587443_2	N	N]chr4:57593551]	SVTYPE=BND;POS=57593551;STRANDS=++:27;CIPOS=-10,9;CIEND=-10,9;CIPOS95=0,0;CIEND95=0,0;MATEID=587443_2;EVENT=587443;SU=27;PE=14;SR=13;ALG=PROD;AF=3.419e-05;NSAMP=1;MSQ=569.53;AC=1;AN=29246;NFAM=1	SVTYPE=BND;POS=57599415;STRANDS=++:27;CIPOS=-10,9;CIEND=-10,9;CIPOS95=0,0;CIEND95=0,0;MATEID=587443_1;EVENT=587443;SECONDARY;SU=27;PE=14;SR=13;ALG=PROD;AF=3.419e-05;NSAMP=1;MSQ=569.53;AC=1;AN=29246;NFAM=1
chr4	57594976	57594995	chr4	57595052	57595071	338069	178.31	+	-	DEL	PASS	338069	N	<DEL>	.	.	.	SVTYPE=DEL;POS=57594986;SVLEN=-76;END=57595062;STRANDS=+-:5;CIPOS=-10,9;CIEND=-10,9;CIPOS95=0,0;CIEND95=0,0;SU=5;PE=0;SR=5;ALG=PROD;AF=3.422e-05;NSAMP=1;MSQ=128.81;AC=1;AN=29224;NFAM=1	.
chr4	57597107	57597126	chr4	57597159	57597178	338070	141.95	+	-	DEL	PASS	338070	N	<DEL>	.	.	.	SVTYPE=DEL;POS=57597117;SVLEN=-52;END=57597169;STRANDS=+-:5;CIPOS=-10,9;CIEND=-10,9;CIPOS95=0,0;CIEND95=0,0;SU=5;PE=0;SR=5;ALG=PROD;AF=3.419e-05;NSAMP=1;MSQ=134.82;AC=1;AN=29246;NFAM=1	.
chr4	57599144	57599148	chr4	57600521	57600540	587444	482.62	-	-	BND	PASS	587444_1	N	[chr4:57600532[N	587444_2	N	[chr4:57599148[N	SVTYPE=BND;POS=57599148;STRANDS=--:23;CIPOS=-3,1;CIEND=-10,9;CIPOS95=0,0;CIEND95=0,0;MATEID=587444_2;EVENT=587444;SU=23;PE=11;SR=12;ALG=PROD;AF=3.419e-05;NSAMP=1;MSQ=482.62;AC=1;AN=29246;NFAM=1	SVTYPE=BND;POS=57600532;STRANDS=--:23;CIPOS=-10,9;CIEND=-3,1;CIPOS95=0,0;CIEND95=0,0;MATEID=587444_1;EVENT=587444;SECONDARY;SU=23;PE=11;SR=12;ALG=PROD;AF=3.419e-05;NSAMP=1;MSQ=482.62;AC=1;AN=29246;NFAM=1
chr4	57620038	57620038	chr4	57624532	57624532	338071	956302.0	+	-	DEL	PASS	338071	N	<DEL>	.	.	.	SVTYPE=DEL;POS=57620038;SVLEN=-4494;END=57624532;STRANDS=+-:39339;CIPOS=0,0;CIEND=0,0;CIPOS95=0,0;CIEND95=0,0;SU=39339;PE=22927;SR=16412;ALG=PROD;AF=0.0595;NSAMP=1626;MSQ=493.11;MEDGQR=4.52;Q10GQR=4.35;AC=1740;AN=29246;NFAM=1573	.
chr4	57623545	57623971	chr4	57920001	57920468	587445	101.69	+	+	BND	LOW	587445_1	N	N]chr4:57920011]	587445_2	N	N]chr4:57623555]	SVTYPE=BND;POS=57623555;STRANDS=++:5;IMPRECISE;CIPOS=-10,416;CIEND=-10,457;CIPOS95=-1,124;CIEND95=-1,146;MATEID=587445_2;EVENT=587445;SU=5;PE=5;SR=0;ALG=PROD;AF=3.419e-05;NSAMP=1;MSQ=101.69;AC=1;AN=29246;NFAM=1	SVTYPE=BND;POS=57920011;STRANDS=++:5;IMPRECISE;CIPOS=-10,457;CIEND=-10,416;CIPOS95=-1,146;CIEND95=-1,124;MATEID=587445_1;EVENT=587445;SECONDARY;SU=5;PE=5;SR=0;ALG=PROD;AF=3.419e-05;NSAMP=1;MSQ=101.69;AC=1;AN=29246;NFAM=1
chr4	57633839	57633841	chr4	57634077	57634079	338072	54053.1	+	-	BND	LOW	338072_1	N	N[chr4:57634079[	338072_2	N	]chr4:57633840]N	SVTYPE=BND;POS=57633840;STRANDS=+-:451;CIPOS=-1,1;CIEND=-1,1;CIPOS95=0,0;CIEND95=0,0;MATEID=338072_2;EVENT=338072;SU=451;PE=1;SR=450;ALG=PROD;AF=0.03812;NSAMP=1115;MSQ=34.89;RECLASSIFIED;AC=1115;AN=29246;NFAM=1079	SVTYPE=BND;POS=57634079;STRANDS=+-:451;CIPOS=-1,1;CIEND=-1,1;CIPOS95=0,0;CIEND95=0,0;MATEID=338072_1;EVENT=338072;SECONDARY;SU=451;PE=1;SR=450;ALG=PROD;AF=0.03812;NSAMP=1115;MSQ=34.89;RECLASSIFIED;AC=1115;AN=29246;NFAM=1079
chr4	57665074	57665119	chr4	57665267	57665312	338073	637.41	+	-	BND	LOW	338073_1	N	N[chr4:57665291[	338073_2	N	]chr4:57665097]N	SVTYPE=BND;POS=57665097;STRANDS=+-:22;CIPOS=-23,22;CIEND=-23,22;CIPOS95=0,0;CIEND95=0,0;MATEID=338073_2;EVENT=338073;SU=22;PE=1;SR=21;ALG=PROD;AF=6.839e-05;NSAMP=2;MSQ=13.88;RECLASSIFIED;AC=2;AN=29246;NFAM=2	SVTYPE=BND;POS=57665291;STRANDS=+-:22;CIPOS=-23,22;CIEND=-23,22;CIPOS95=0,0;CIEND95=0,0;MATEID=338073_1;EVENT=338073;SECONDARY;SU=22;PE=1;SR=21;ALG=PROD;AF=6.839e-05;NSAMP=2;MSQ=13.88;RECLASSIFIED;AC=2;AN=29246;NFAM=2
chr4	57669393	57669594	chrX	22497625	22498110	82363	33.85	-	+	BND	LOW	82363_1	N	]chrX:22497634]N	82363_2	N	N[chr4:57669586[	SVTYPE=BND;POS=57669586;STRANDS=-+:5;IMPRECISE;CIPOS=-192,9;CIEND=-9,476;CIPOS95=-65,3;CIEND95=0,168;MATEID=82363_2;EVENT=82363;SU=5;PE=5;SR=0;ALG=PROD;AF=6.839e-05;NSAMP=2;MSQ=12.78;AC=2;AN=29246;NFAM=2	SVTYPE=BND;POS=22497634;STRANDS=-+:5;IMPRECISE;CIPOS=-9,476;CIEND=-192,9;CIPOS95=0,168;CIEND95=-65,3;MATEID=82363_1;EVENT=82363;SECONDARY;SU=5;PE=5;SR=0;ALG=PROD;AF=6.839e-05;NSAMP=2;MSQ=12.78;AC=2;AN=29246;NFAM=2
chr4	57669523	57669537	chr10	128583326	128583345	73137	53.94	-	+	BND	LOW	73137_1	N	]chr10:128583336]N	73137_2	N	N[chr4:57669533[	SVTYPE=BND;POS=57669533;STRANDS=-+:6;CIPOS=-9,5;CIEND=-10,9;CIPOS95=0,0;CIEND95=0,0;MATEID=73137_2;EVENT=73137;SU=6;PE=2;SR=4;ALG=PROD;AF=3.419e-05;NSAMP=1;MSQ=53.53;AC=1;AN=29246;NFAM=1	SVTYPE=BND;POS=128583336;STRANDS=-+:6;CIPOS=-10,9;CIEND=-9,5;CIPOS95=0,0;CIEND95=0,0;MATEID=73137_1;EVENT=73137;SECONDARY;SU=6;PE=2;SR=4;ALG=PROD;AF=3.419e-05;NSAMP=1;MSQ=53.53;AC=1;AN=29246;NFAM=1
chr4	57669608	57669619	chr10	128583308	128583320	72917	115566.0	+	-	BND	LOW	72917_1	N	N[chr10:128583314[	72917_2	N	]chr4:57669614]N	SVTYPE=BND;POS=57669614;STRANDS=+-:106;CIPOS=-6,5;CIEND=-5,7;CIPOS95=0,0;CIEND95=0,0;MATEID=72917_2;EVENT=72917;SU=106;PE=4;SR=102;ALG=PROD;AF=0.06025;NSAMP=1762;MSQ=40.49;AC=1762;AN=29246;NFAM=1709	SVTYPE=BND;POS=128583314;STRANDS=+-:106;CIPOS=-5,7;CIEND=-6,5;CIPOS95=0,0;CIEND95=0,0;MATEID=72917_1;EVENT=72917;SECONDARY;SU=106;PE=4;SR=102;ALG=PROD;AF=0.06025;NSAMP=1762;MSQ=40.49;AC=1762;AN=29246;NFAM=1709
chr4	57687061	57687078	chr12	97011869	97011886	74375	315.98	-	-	BND	LOW	74375_1	N	[chr12:97011879[N	74375_2	N	[chr4:57687071[N	SVTYPE=BND;POS=57687071;STRANDS=--:4;CIPOS=-9,8;CIEND=-9,8;CIPOS95=0,0;CIEND95=0,0;MATEID=74375_2;EVENT=74375;SU=4;PE=0;SR=4;ALG=PROD;AF=0.0002052;NSAMP=6;MSQ=25.4;AC=6;AN=29246;NFAM=6	SVTYPE=BND;POS=97011879;STRANDS=--:4;CIPOS=-9,8;CIEND=-9,8;CIPOS95=0,0;CIEND95=0,0;MATEID=74375_1;EVENT=74375;SECONDARY;SU=4;PE=0;SR=4;ALG=PROD;AF=0.0002052;NSAMP=6;MSQ=25.4;AC=6;AN=29246;NFAM=6
chr4	57687061	57687078	chr14	34442975	34442992	75098	601.54	-	+	BND	LOW	75098_1	N	]chr14:34442984]N	75098_2	N	N[chr4:57687071[	SVTYPE=BND;POS=57687071;STRANDS=-+:4;CIPOS=-9,8;CIEND=-9,8;CIPOS95=0,0;CIEND95=0,0;MATEID=75098_2;EVENT=75098;SU=4;PE=0;SR=4;ALG=PROD;AF=0.0006839;NSAMP=20;MSQ=17.67;AC=20;AN=29246;NFAM=20	SVTYPE=BND;POS=34442984;STRANDS=-+:4;CIPOS=-9,8;CIEND=-9,8;CIPOS95=0,0;CIEND95=0,0;MATEID=75098_1;EVENT=75098;SECONDARY;SU=4;PE=0;SR=4;ALG=PROD;AF=0.0006839;NSAMP=20;MSQ=17.67;AC=20;AN=29246;NFAM=20
chr4	57697667	57698139	chrX	11934392	11935121	82297	353.68	+	-	BND	LOW	82297_1	N	N[chrX:11935073[	82297_2	N	]chr4:57697717]N	SVTYPE=BND;POS=57697717;STRANDS=+-:8;IMPRECISE;CIPOS=-50,422;CIEND=-680,49;CIPOS95=-50,81;CIEND95=-179,49;MATEID=82297_2;EVENT=82297;SU=8;PE=8;SR=0;ALG=PROD;AF=6.839e-05;NSAMP=2;MSQ=176.84;AC=2;AN=29246;NFAM=1	SVTYPE=BND;POS=11935073;STRANDS=+-:8;IMPRECISE;CIPOS=-680,49;CIEND=-50,422;CIPOS95=-179,49;CIEND95=-50,81;MATEID=82297_1;EVENT=82297;SECONDARY;SU=8;PE=8;SR=0;ALG=PROD;AF=6.839e-05;NSAMP=2;MSQ=176.84;AC=2;AN=29246;NFAM=1
chr4	57705804	57705807	chr4	57708584	57708598	338075	611.88	+	-	DEL	PASS	338075	N	<DEL>	.	.	.	SVTYPE=DEL;POS=57705806;SVLEN=-2783;END=57708589;STRANDS=+-:29;CIPOS=-2,1;CIEND=-5,9;CIPOS95=0,0;CIEND95=0,0;SU=29;PE=15;SR=14;ALG=PROD;AF=3.419e-05;NSAMP=1;MSQ=611.36;AC=1;AN=29246;NFAM=1	.
chr4	57712874	57712874	chr4	57712945	57712945	338076	281059.0	+	-	BND	LOW	338076_1	N	N[chr4:57712946[	338076_2	N	]chr4:57712874]N	SVTYPE=BND;POS=57712874;STRANDS=+-:9418;CIPOS=0,0;CIEND=0,0;CIPOS95=0,0;CIEND95=0,0;MATEID=338076_2;EVENT=338076;SU=9418;PE=94;SR=9324;ALG=PROD;AF=0.03536;NSAMP=998;MSQ=236.05;RECLASSIFIED;AC=1034;AN=29246;NFAM=968	SVTYPE=BND;POS=57712946;STRANDS=+-:9418;CIPOS=0,0;CIEND=0,0;CIPOS95=0,0;CIEND95=0,0;MATEID=338076_1;EVENT=338076;SECONDARY;SU=9418;PE=94;SR=9324;ALG=PROD;AF=0.03536;NSAMP=998;MSQ=236.05;RECLASSIFIED;AC=1034;AN=29246;NFAM=968
chr4	57722972	57723025	chr4	57723273	57723318	338077	1010.61	+	-	BND	LOW	338077_1	N	N[chr4:57723297[	338077_2	N	]chr4:57723002]N	SVTYPE=BND;POS=57723002;STRANDS=+-:22;CIPOS=-30,23;CIEND=-23,22;CIPOS95=0,0;CIEND95=0,0;MATEID=338077_2;EVENT=338077;SU=22;PE=8;SR=14;ALG=PROD;AF=0.0002394;NSAMP=7;MSQ=140.27;RECLASSIFIED;AC=7;AN=29244;NFAM=6	SVTYPE=BND;POS=57723297;STRANDS=+-:22;CIPOS=-23,22;CIEND=-30,23;CIPOS95=0,0;CIEND95=0,0;MATEID=338077_1;EVENT=338077;SECONDARY;SU=22;PE=8;SR=14;ALG=PROD;AF=0.0002394;NSAMP=7;MSQ=140.27;RECLASSIFIED;AC=7;AN=29244;NFAM=6
chr4	57730648	57730651	chr4	57730796	57730799	338078	9479.86	+	-	BND	LOW	338078_1	N	N[chr4:57730799[	338078_2	N	]chr4:57730650]N	SVTYPE=BND;POS=57730650;STRANDS=+-:366;CIPOS=-2,1;CIEND=-2,1;CIPOS95=0,0;CIEND95=0,0;MATEID=338078_2;EVENT=338078;SU=366;PE=10;SR=356;ALG=PROD;AF=0.001163;NSAMP=34;MSQ=225.22;RECLASSIFIED;AC=34;AN=29246;NFAM=34	SVTYPE=BND;POS=57730799;STRANDS=+-:366;CIPOS=-2,1;CIEND=-2,1;CIPOS95=0,0;CIEND95=0,0;MATEID=338078_1;EVENT=338078;SECONDARY;SU=366;PE=10;SR=356;ALG=PROD;AF=0.001163;NSAMP=34;MSQ=225.22;RECLASSIFIED;AC=34;AN=29246;NFAM=34
chr4	57730933	57730976	chr4	57733603	57733645	338079	1843.23	+	-	DEL	PASS	338079	N	<DEL>	.	.	.	SVTYPE=DEL;POS=57730955;SVLEN=-2670;END=57733625;STRANDS=+-:81;CIPOS=-22,21;CIEND=-22,20;CIPOS95=0,0;CIEND95=0,0;SU=81;PE=43;SR=38;ALG=PROD;AF=3.419e-05;NSAMP=1;MSQ=689.45;AC=1;AN=29246;NFAM=1	.
chr4	57731644	57731663	chr19	7700812	7700831	77072	374.15	-	+	BND	PASS	77072_1	N	]chr19:7700822]N	77072_2	N	N[chr4:57731655[	SVTYPE=BND;POS=57731655;STRANDS=-+:21;CIPOS=-10,9;CIEND=-10,9;CIPOS95=0,0;CIEND95=0,0;MATEID=77072_2;EVENT=77072;SU=21;PE=14;SR=7;ALG=PROD;AF=3.419e-05;NSAMP=1;MSQ=374.15;AC=1;AN=29246;NFAM=1	SVTYPE=BND;POS=7700822;STRANDS=-+:21;CIPOS=-10,9;CIEND=-10,9;CIPOS95=0,0;CIEND95=0,0;MATEID=77072_1;EVENT=77072;SECONDARY;SU=21;PE=14;SR=7;ALG=PROD;AF=3.419e-05;NSAMP=1;MSQ=374.15;AC=1;AN=29246;NFAM=1
chr4	57731652	57731659	chr4	57739560	57739579	338080	344.66	+	-	DEL	PASS	338080	N	<DEL>	.	.	.	SVTYPE=DEL;POS=57731656;SVLEN=-7914;END=57739570;STRANDS=+-:17;CIPOS=-4,3;CIEND=-10,9;CIPOS95=0,0;CIEND95=0,0;SU=17;PE=10;SR=7;ALG=PROD;AF=3.419e-05;NSAMP=1;MSQ=344.66;AC=1;AN=29246;NFAM=1	.
chr4	57732198	57732202	chr12	43206772	43206776	74132	185.63	+	-	BND	LOW	74132_1	N	N[chr12:43206776[	74132_2	N	]chr4:57732201]N	SVTYPE=BND;POS=57732201;STRANDS=+-:27;CIPOS=-3,1;CIEND=-3,1;CIPOS95=0,0;CIEND95=0,0;MATEID=74132_2;EVENT=74132;SU=27;PE=13;SR=14;ALG=PROD;AF=3.419e-05;NSAMP=1;MSQ=185.6;AC=1;AN=29246;NFAM=1	SVTYPE=BND;POS=43206776;STRANDS=+-:27;CIPOS=-3,1;CIEND=-3,1;CIPOS95=0,0;CIEND95=0,0;MATEID=74132_1;EVENT=74132;SECONDARY;SU=27;PE=13;SR=14;ALG=PROD;AF=3.419e-05;NSAMP=1;MSQ=185.6;AC=1;AN=29246;NFAM=1
chr4	57736292	57736349	chrX	133241942	133241999	82962	2978.49	-	+	BND	LOW	82962_1	N	]chrX:133241971]N	82962_2	N	N[chr4:57736322[	SVTYPE=BND;POS=57736322;STRANDS=-+:4;CIPOS=-29,28;CIEND=-29,28;CIPOS95=0,0;CIEND95=0,0;MATEID=82962_2;EVENT=82962;SU=4;PE=0;SR=4;ALG=PROD;AF=0.003248;NSAMP=95;MSQ=26.55;AC=95;AN=29246;NFAM=95	SVTYPE=BND;POS=133241971;STRANDS=-+:4;CIPOS=-29,28;CIEND=-29,28;CIPOS95=0,0;CIEND95=0,0;MATEID=82962_1;EVENT=82962;SECONDARY;SU=4;PE=0;SR=4;ALG=PROD;AF=0.003248;NSAMP=95;MSQ=26.55;AC=95;AN=29246;NFAM=95
chr4	57754839	57755234	chr4	57756326	57756720	338081	77.77	+	-	DEL	PASS	338081	N	<DEL>	.	.	.	SVTYPE=DEL;POS=57754849;SVLEN=-1862;END=57756711;STRANDS=+-:5;IMPRECISE;CIPOS=-10,385;CIEND=-385,9;CIPOS95=-2,115;CIEND95=-87,2;SU=5;PE=5;SR=0;ALG=PROD;AF=3.419e-05;NSAMP=1;MSQ=77.77;AC=1;AN=29246;NFAM=1	.
chr4	57769680	57770516	chr4	57920668	57921519	512559	1986.7	-	+	BND	LOW	512559_1	N	]chr4:57920816]N	512559_2	N	N[chr4:57770459[	SVTYPE=BND;POS=57770459;STRANDS=-+:149;IMPRECISE;CIPOS=-778,58;CIEND=-148,703;CIPOS95=-119,58;CIEND95=-94,94;MATEID=512559_2;EVENT=512559;SU=149;PE=149;SR=0;ALG=SUM;AF=0.002257;NSAMP=66;MSQ=24.08;RECLASSIFIED;AC=66;AN=29246;NFAM=66	SVTYPE=BND;POS=57920816;STRANDS=-+:149;IMPRECISE;CIPOS=-148,703;CIEND=-778,58;CIPOS95=-94,94;CIEND95=-119,58;MATEID=512559_1;EVENT=512559;SECONDARY;SU=149;PE=149;SR=0;ALG=SUM;AF=0.002257;NSAMP=66;MSQ=24.08;RECLASSIFIED;AC=66;AN=29246;NFAM=66
chr4	57770741	57770904	chr4	57921034	57921124	338083	20765.0	+	-	BND	LOW	338083_1	N	N[chr4:57921116[	338083_2	N	]chr4:57770751]N	SVTYPE=BND;POS=57770751;STRANDS=+-:1267;IMPRECISE;CIPOS=-10,153;CIEND=-81,9;CIPOS95=-2,2;CIEND95=-1,1;MATEID=338083_2;EVENT=338083;SU=1267;PE=1267;SR=0;ALG=PROD;AF=0.00701;NSAMP=205;MSQ=79.82;RECLASSIFIED;AC=205;AN=29246;NFAM=202	SVTYPE=BND;POS=57921116;STRANDS=+-:1267;IMPRECISE;CIPOS=-81,9;CIEND=-10,153;CIPOS95=-1,1;CIEND95=-2,2;MATEID=338083_1;EVENT=338083;SECONDARY;SU=1267;PE=1267;SR=0;ALG=PROD;AF=0.00701;NSAMP=205;MSQ=79.82;RECLASSIFIED;AC=205;AN=29246;NFAM=202
chr4	57771128	57771519	chr4	57791108	57791459	338082	583.8	+	-	DEL	PASS	338082	N	<DEL>	.	.	.	SVTYPE=DEL;POS=57771141;SVLEN=-20302;END=57791443;STRANDS=+-:50;IMPRECISE;CIPOS=-13,378;CIEND=-335,16;CIPOS95=-13,38;CIEND95=-32,16;SU=50;PE=50;SR=0;ALG=PROD;AF=0.0001026;NSAMP=3;MSQ=47.76;AC=3;AN=29246;NFAM=3	.
chr4	57771950	57772001	chr4	57776241	57776281	338084	260.37	+	-	DEL	PASS	338084	N	<DEL>	.	.	.	SVTYPE=DEL;POS=57771975;SVLEN=-4286;END=57776261;STRANDS=+-:23;CIPOS=-25,26;CIEND=-20,20;CIPOS95=0,0;CIEND95=0,0;SU=23;PE=14;SR=9;ALG=PROD;AF=6.839e-05;NSAMP=2;MSQ=130.19;AC=2;AN=29246;NFAM=2	.
chr4	57775406	57775425	chr4	57775805	57775817	338085	1038.41	+	-	BND	LOW	338085_1	N	N[chr4:57775809[	338085_2	N	]chr4:57775416]N	SVTYPE=BND;POS=57775416;STRANDS=+-:12;CIPOS=-10,9;CIEND=-3,9;CIPOS95=0,0;CIEND95=0,0;MATEID=338085_2;EVENT=338085;SU=12;PE=1;SR=11;ALG=PROD;AF=0.0009916;NSAMP=29;MSQ=33.29;RECLASSIFIED;AC=29;AN=29246;NFAM=29	SVTYPE=BND;POS=57775809;STRANDS=+-:12;CIPOS=-3,9;CIEND=-10,9;CIPOS95=0,0;CIEND95=0,0;MATEID=338085_1;EVENT=338085;SECONDARY;SU=12;PE=1;SR=11;ALG=PROD;AF=0.0009916;NSAMP=29;MSQ=33.29;RECLASSIFIED;AC=29;AN=29246;NFAM=29
chr4	57790170	57790189	chr4	58595609	58595618	512560	103.3	-	+	BND	LOW	512560_1	N	]chr4:58595614]N	512560_2	N	N[chr4:57790181[	SVTYPE=BND;POS=57790181;STRANDS=-+:14;CIPOS=-10,9;CIEND=-5,4;CIPOS95=0,0;CIEND95=0,0;MATEID=512560_2;EVENT=512560;SU=14;PE=7;SR=7;ALG=PROD;AF=3.419e-05;NSAMP=1;MSQ=103.3;RECLASSIFIED;AC=1;AN=29246;NFAM=1	SVTYPE=BND;POS=58595614;STRANDS=-+:14;CIPOS=-5,4;CIEND=-10,9;CIPOS95=0,0;CIEND95=0,0;MATEID=512560_1;EVENT=512560;SECONDARY;SU=14;PE=7;SR=7;ALG=PROD;AF=3.419e-05;NSAMP=1;MSQ=103.3;RECLASSIFIED;AC=1;AN=29246;NFAM=1
chr4	57800331	57800814	chr12	50445790	50446368	74162	46.24	-	-	BND	LOW	74162_1	N	[chr12:50446340[N	74162_2	N	[chr4:57800786[N	SVTYPE=BND;POS=57800786;STRANDS=--:4;IMPRECISE;CIPOS=-454,29;CIEND=-549,29;CIPOS95=-118,29;CIEND95=-185,29;MATEID=74162_2;EVENT=74162;SU=4;PE=4;SR=0;ALG=PROD;AF=6.839e-05;NSAMP=2;MSQ=9.46;AC=2;AN=29246;NFAM=2	SVTYPE=BND;POS=50446340;STRANDS=--:4;IMPRECISE;CIPOS=-549,29;CIEND=-454,29;CIPOS95=-185,29;CIEND95=-118,29;MATEID=74162_1;EVENT=74162;SECONDARY;SU=4;PE=4;SR=0;ALG=PROD;AF=6.839e-05;NSAMP=2;MSQ=9.46;AC=2;AN=29246;NFAM=2
chr4	57810779	57810865	chr19	37758257	37758824	77261	2207.86	+	+	BND	LOW	77261_1	N	N]chr19:37758267]	77261_2	N	N]chr4:57810808]	SVTYPE=BND;POS=57810808;STRANDS=++:84;IMPRECISE;CIPOS=-29,57;CIEND=-10,557;CIPOS95=-7,7;CIEND95=-10,67;MATEID=77261_2;EVENT=77261;SU=84;PE=84;SR=0;ALG=PROD;AF=0.002393;NSAMP=70;MSQ=19.79;AC=70;AN=29246;NFAM=70	SVTYPE=BND;POS=37758267;STRANDS=++:84;IMPRECISE;CIPOS=-10,557;CIEND=-29,57;CIPOS95=-10,67;CIEND95=-7,7;MATEID=77261_1;EVENT=77261;SECONDARY;SU=84;PE=84;SR=0;ALG=PROD;AF=0.002393;NSAMP=70;MSQ=19.79;AC=70;AN=29246;NFAM=70
chr4	57812013	57812022	chr4	57812911	57812930	338087	2949.59	+	-	DEL	PASS	338087	N	<DEL>	.	.	.	SVTYPE=DEL;POS=57812017;SVLEN=-904;END=57812921;STRANDS=+-:122;CIPOS=-4,5;CIEND=-10,9;CIPOS95=0,0;CIEND95=0,0;SU=122;PE=72;SR=50;ALG=PROD;AF=0.0002052;NSAMP=6;MSQ=421.65;AC=6;AN=29246;NFAM=6	.
chr4	57819183	57819191	chr4	91392358	91392366	338088	26836.1	+	-	BND	LOW	338088_1	N	N[chr4:91392363[	338088_2	N	]chr4:57819187]N	SVTYPE=BND;POS=57819187;STRANDS=+-:186;CIPOS=-4,4;CIEND=-4,4;CIPOS95=0,0;CIEND95=0,0;MATEID=338088_2;EVENT=338088;SU=186;PE=0;SR=186;ALG=PROD;AF=0.02093;NSAMP=612;MSQ=27.84;RECLASSIFIED;AC=612;AN=29246;NFAM=607	SVTYPE=BND;POS=91392363;STRANDS=+-:186;CIPOS=-4,4;CIEND=-4,4;CIPOS95=0,0;CIEND95=0,0;MATEID=338088_1;EVENT=338088;SECONDARY;SU=186;PE=0;SR=186;ALG=PROD;AF=0.02093;NSAMP=612;MSQ=27.84;RECLASSIFIED;AC=612;AN=29246;NFAM=607
chr4	57824059	57824105	chr4	57824636	57824678	338089	1695.95	+	-	BND	PASS	338089_1	N	N[chr4:57824659[	338089_2	N	]chr4:57824083]N	SVTYPE=BND;POS=57824083;STRANDS=+-:66;CIPOS=-24,22;CIEND=-22,20;CIPOS95=0,0;CIEND95=0,0;MATEID=338089_2;EVENT=338089;SU=66;PE=42;SR=24;ALG=PROD;AF=0.0001026;NSAMP=3;MSQ=359.1;RECLASSIFIED;AC=3;AN=29246;NFAM=3	SVTYPE=BND;POS=57824659;STRANDS=+-:66;CIPOS=-22,20;CIEND=-24,22;CIPOS95=0,0;CIEND95=0,0;MATEID=338089_1;EVENT=338089;SECONDARY;SU=66;PE=42;SR=24;ALG=PROD;AF=0.0001026;NSAMP=3;MSQ=359.1;RECLASSIFIED;AC=3;AN=29246;NFAM=3
chr4	57846069	57846086	chr15	29039125	29039141	75506	5658.4	-	+	BND	LOW	75506_1	N	]chr15:29039134]N	75506_2	N	N[chr4:57846079[	SVTYPE=BND;POS=57846079;STRANDS=-+:28;CIPOS=-9,8;CIEND=-9,7;CIPOS95=0,0;CIEND95=0,0;MATEID=75506_2;EVENT=75506;SU=28;PE=0;SR=28;ALG=PROD;AF=0.005642;NSAMP=165;MSQ=19.79;AC=165;AN=29246;NFAM=163	SVTYPE=BND;POS=29039134;STRANDS=-+:28;CIPOS=-9,7;CIEND=-9,8;CIPOS95=0,0;CIEND95=0,0;MATEID=75506_1;EVENT=75506;SECONDARY;SU=28;PE=0;SR=28;ALG=PROD;AF=0.005642;NSAMP=165;MSQ=19.79;AC=165;AN=29246;NFAM=163
chr4	57847033	57847050	chr5	25917293	25917310	78259	40.41	-	+	BND	LOW	78259_1	N	]chr5:25917302]N	78259_2	N	N[chr4:57847044[	SVTYPE=BND;POS=57847044;STRANDS=-+:4;IMPRECISE;CIPOS=-10,7;CIEND=-9,8;CIPOS95=-2,0;CIEND95=0,0;MATEID=78259_2;EVENT=78259;SU=4;PE=0;SR=4;ALG=PROD;AF=0.0001026;NSAMP=3;MSQ=13.25;AC=3;AN=29246;NFAM=3	SVTYPE=BND;POS=25917302;STRANDS=-+:4;IMPRECISE;CIPOS=-9,8;CIEND=-10,7;CIPOS95=0,0;CIEND95=-2,0;MATEID=78259_1;EVENT=78259;SECONDARY;SU=4;PE=0;SR=4;ALG=PROD;AF=0.0001026;NSAMP=3;MSQ=13.25;AC=3;AN=29246;NFAM=3
chr4	57849848	57849857	chr4	57849930	57849939	338091	194.68	+	-	BND	LOW	338091_1	N	N[chr4:57849936[	338091_2	N	]chr4:57849853]N	SVTYPE=BND;POS=57849853;STRANDS=+-:7;CIPOS=-5,4;CIEND=-5,4;CIPOS95=0,0;CIEND95=0,0;MATEID=338091_2;EVENT=338091;SU=7;PE=0;SR=7;ALG=PROD;AF=3.419e-05;NSAMP=1;MSQ=155.8;RECLASSIFIED;AC=1;AN=29246;NFAM=1	SVTYPE=BND;POS=57849936;STRANDS=+-:7;CIPOS=-5,4;CIEND=-5,4;CIPOS95=0,0;CIEND95=0,0;MATEID=338091_1;EVENT=338091;SECONDARY;SU=7;PE=0;SR=7;ALG=PROD;AF=3.419e-05;NSAMP=1;MSQ=155.8;RECLASSIFIED;AC=1;AN=29246;NFAM=1
chr4	57850628	57850684	chr4	57855691	57855740	338092	744.39	+	-	BND	LOW	338092_1	N	N[chr4:57855718[	338092_2	N	]chr4:57850658]N	SVTYPE=BND;POS=57850658;STRANDS=+-:28;CIPOS=-30,26;CIEND=-26,23;CIPOS95=0,0;CIEND95=0,0;MATEID=338092_2;EVENT=338092;SU=28;PE=17;SR=11;ALG=PROD;AF=0.0002393;NSAMP=6;MSQ=121.45;RECLASSIFIED;AC=7;AN=29246;NFAM=6	SVTYPE=BND;POS=57855718;STRANDS=+-:28;CIPOS=-26,23;CIEND=-30,26;CIPOS95=0,0;CIEND95=0,0;MATEID=338092_1;EVENT=338092;SECONDARY;SU=28;PE=17;SR=11;ALG=PROD;AF=0.0002393;NSAMP=6;MSQ=121.45;RECLASSIFIED;AC=7;AN=29246;NFAM=6
chr4	57856438	57856497	chr4	57857319	57857378	338095	3.23743e+06	+	-	DEL	PASS	338095	N	<DEL>	.	.	.	SVTYPE=DEL;POS=57856468;SVLEN=-881;END=57857349;STRANDS=+-:4;IMPRECISE;CIPOS=-30,29;CIEND=-30,29;CIPOS95=-3,3;CIEND95=-3,3;SU=4;PE=3;SR=1;ALG=PROD;AF=0.5073;NSAMP=10576;MSQ=179.17;RETAINED;MEDGQR=7.22;Q10GQR=1.8;AC=14782;AN=29136;NFAM=9871	.
chr4	57858614	57858631	chr4	80390619	80390636	587449	250.48	-	-	BND	LOW	587449_1	N	[chr4:80390629[N	587449_2	N	[chr4:57858624[N	SVTYPE=BND;POS=57858624;STRANDS=--:32;CIPOS=-9,8;CIEND=-9,8;CIPOS95=0,0;CIEND95=0,0;MATEID=587449_2;EVENT=587449;SU=32;PE=0;SR=32;ALG=PROD;AF=0.0004103;NSAMP=12;MSQ=14.01;AC=12;AN=29246;NFAM=12	SVTYPE=BND;POS=80390629;STRANDS=--:32;CIPOS=-9,8;CIEND=-9,8;CIPOS95=0,0;CIEND95=0,0;MATEID=587449_1;EVENT=587449;SECONDARY;SU=32;PE=0;SR=32;ALG=PROD;AF=0.0004103;NSAMP=12;MSQ=14.01;AC=12;AN=29246;NFAM=12
chr4	57867092	57867095	chr4	57874450	57874469	338096	611.21	+	-	DEL	PASS	338096	N	<DEL>	.	.	.	SVTYPE=DEL;POS=57867094;SVLEN=-7366;END=57874460;STRANDS=+-:26;CIPOS=-2,1;CIEND=-10,9;CIPOS95=0,0;CIEND95=0,0;SU=26;PE=14;SR=12;ALG=PROD;AF=3.419e-05;NSAMP=1;MSQ=608.36;AC=1;AN=29246;NFAM=1	.
chr4	57869167	57869184	chr5	71846116	71846131	78492	28.16	+	-	BND	LOW	78492_1	N	N[chr5:71846126[	78492_2	N	]chr4:57869175]N	SVTYPE=BND;POS=57869175;STRANDS=+-:5;IMPRECISE;CIPOS=-8,9;CIEND=-9,6;CIPOS95=0,1;CIEND95=0,0;MATEID=78492_2;EVENT=78492;SU=5;PE=1;SR=4;ALG=PROD;AF=6.839e-05;NSAMP=2;MSQ=8.46;AC=2;AN=29246;NFAM=2	SVTYPE=BND;POS=71846126;STRANDS=+-:5;IMPRECISE;CIPOS=-9,6;CIEND=-8,9;CIPOS95=0,0;CIEND95=0,1;MATEID=78492_1;EVENT=78492;SECONDARY;SU=5;PE=1;SR=4;ALG=PROD;AF=6.839e-05;NSAMP=2;MSQ=8.46;AC=2;AN=29246;NFAM=2
chr4	57869167	57869186	chr4	57869493	57869512	338098	1925.67	+	-	BND	LOW	338098_1	N	N[chr4:57869504[	338098_2	N	]chr4:57869177]N	SVTYPE=BND;POS=57869177;STRANDS=+-:5;CIPOS=-10,9;CIEND=-10,9;CIPOS95=0,0;CIEND95=0,0;MATEID=338098_2;EVENT=338098;SU=5;PE=0;SR=5;ALG=PROD;AF=0.001915;NSAMP=56;MSQ=29;RECLASSIFIED;AC=56;AN=29246;NFAM=56	SVTYPE=BND;POS=57869504;STRANDS=+-:5;CIPOS=-10,9;CIEND=-10,9;CIPOS95=0,0;CIEND95=0,0;MATEID=338098_1;EVENT=338098;SECONDARY;SU=5;PE=0;SR=5;ALG=PROD;AF=0.001915;NSAMP=56;MSQ=29;RECLASSIFIED;AC=56;AN=29246;NFAM=56
chr4	57869177	57869180	chr4	57869355	57869361	338097	526.86	+	-	BND	LOW	338097_1	N	N[chr4:57869356[	338097_2	N	]chr4:57869179]N	SVTYPE=BND;POS=57869179;STRANDS=+-:18;CIPOS=-2,1;CIEND=0,6;CIPOS95=0,0;CIEND95=0,0;MATEID=338097_2;EVENT=338097;SU=18;PE=1;SR=17;ALG=PROD;AF=0.0002394;NSAMP=7;MSQ=53.52;RECLASSIFIED;AC=7;AN=29242;NFAM=7	SVTYPE=BND;POS=57869356;STRANDS=+-:18;CIPOS=0,6;CIEND=-2,1;CIPOS95=0,0;CIEND95=0,0;MATEID=338097_1;EVENT=338097;SECONDARY;SU=18;PE=1;SR=17;ALG=PROD;AF=0.0002394;NSAMP=7;MSQ=53.52;RECLASSIFIED;AC=7;AN=29242;NFAM=7
chr4	57869182	57869198	chr8	121236674	121236691	81257	1235.3	-	-	BND	LOW	81257_1	N	[chr8:121236684[N	81257_2	N	[chr4:57869193[N	SVTYPE=BND;POS=57869193;STRANDS=--:49;CIPOS=-10,6;CIEND=-9,8;CIPOS95=0,0;CIEND95=0,0;MATEID=81257_2;EVENT=81257;SU=49;PE=17;SR=32;ALG=PROD;AF=0.001197;NSAMP=33;MSQ=28.24;AC=35;AN=29246;NFAM=33	SVTYPE=BND;POS=121236684;STRANDS=--:49;CIPOS=-9,8;CIEND=-10,6;CIPOS95=0,0;CIEND95=0,0;MATEID=81257_1;EVENT=81257;SECONDARY;SU=49;PE=17;SR=32;ALG=PROD;AF=0.001197;NSAMP=33;MSQ=28.24;AC=35;AN=29246;NFAM=33
chr4	57869230	57869644	chr10	8362090	8362627	72828	158.55	+	-	BND	LOW	72828_1	N	N[chr10:8362619[	72828_2	N	]chr4:57869240]N	SVTYPE=BND;POS=57869240;STRANDS=+-:5;IMPRECISE;CIPOS=-10,404;CIEND=-528,9;CIPOS95=-2,112;CIEND95=-153,1;MATEID=72828_2;EVENT=72828;SU=5;PE=5;SR=0;ALG=PROD;AF=6.839e-05;NSAMP=2;MSQ=45.39;AC=2;AN=29244;NFAM=2	SVTYPE=BND;POS=8362619;STRANDS=+-:5;IMPRECISE;CIPOS=-528,9;CIEND=-10,404;CIPOS95=-153,1;CIEND95=-2,112;MATEID=72828_1;EVENT=72828;SECONDARY;SU=5;PE=5;SR=0;ALG=PROD;AF=6.839e-05;NSAMP=2;MSQ=45.39;AC=2;AN=29244;NFAM=2
chr4	57869241	57869258	chrX	128668058	128668075	82943	5378.93	+	+	BND	LOW	82943_1	N	N]chrX:128668067]	82943_2	N	N]chr4:57869250]	SVTYPE=BND;POS=57869250;STRANDS=++:28;CIPOS=-9,8;CIEND=-9,8;CIPOS95=0,0;CIEND95=0,0;MATEID=82943_2;EVENT=82943;SU=28;PE=0;SR=28;ALG=PROD;AF=0.006531;NSAMP=188;MSQ=16.77;AC=191;AN=29246;NFAM=188	SVTYPE=BND;POS=128668067;STRANDS=++:28;CIPOS=-9,8;CIEND=-9,8;CIPOS95=0,0;CIEND95=0,0;MATEID=82943_1;EVENT=82943;SECONDARY;SU=28;PE=0;SR=28;ALG=PROD;AF=0.006531;NSAMP=188;MSQ=16.77;AC=191;AN=29246;NFAM=188
chr4	57869695	57869712	chr9	73123886	73123894	81777	2025.15	-	+	BND	LOW	81777_1	N	]chr9:73123886]N	81777_2	N	N[chr4:57869706[	SVTYPE=BND;POS=57869706;STRANDS=--:16,-+:42;CIPOS=-10,7;CIEND=0,8;CIPOS95=0,0;CIEND95=0,0;MATEID=81777_2;EVENT=81777;SU=58;PE=19;SR=39;ALG=PROD;AF=0.002257;NSAMP=66;MSQ=24.68;AC=66;AN=29246;NFAM=66	SVTYPE=BND;POS=73123886;STRANDS=--:16,-+:42;CIPOS=0,8;CIEND=-10,7;CIPOS95=0,0;CIEND95=0,0;MATEID=81777_1;EVENT=81777;SECONDARY;SU=58;PE=19;SR=39;ALG=PROD;AF=0.002257;NSAMP=66;MSQ=24.68;AC=66;AN=29246;NFAM=66
chr4	57869731	57870150	chr9	73123134	73123775	81776	439.56	+	-	BND	LOW	81776_1	N	N[chr9:73123767[	81776_2	N	]chr4:57869741]N	SVTYPE=BND;POS=57869741;STRANDS=+-:5;IMPRECISE;CIPOS=-10,409;CIEND=-632,9;CIPOS95=-1,100;CIEND95=-141,0;MATEID=81776_2;EVENT=81776;SU=5;PE=5;SR=0;ALG=PROD;AF=0.0003419;NSAMP=10;MSQ=38.87;AC=10;AN=29246;NFAM=10	SVTYPE=BND;POS=73123767;STRANDS=+-:5;IMPRECISE;CIPOS=-632,9;CIEND=-10,409;CIPOS95=-141,0;CIEND95=-1,100;MATEID=81776_1;EVENT=81776;SECONDARY;SU=5;PE=5;SR=0;ALG=PROD;AF=0.0003419;NSAMP=10;MSQ=38.87;AC=10;AN=29246;NFAM=10
chr4	57873903	57873909	chr4	57879923	57879929	338099	7318.74	+	-	DEL	PASS	338099	N	<DEL>	.	.	.	SVTYPE=DEL;POS=57873906;SVLEN=-6021;END=57879927;STRANDS=+-:325;CIPOS=-3,3;CIEND=-4,2;CIPOS95=0,0;CIEND95=0,0;SU=325;PE=213;SR=112;ALG=PROD;AF=6.839e-05;NSAMP=2;MSQ=908.25;AC=2;AN=29246;NFAM=2	.
chr4	57880166	57880185	chr4	57881223	57881242	338100	1807.35	+	-	DEL	PASS	338100	N	<DEL>	.	.	.	SVTYPE=DEL;POS=57880176;SVLEN=-1057;END=57881233;STRANDS=+-:80;CIPOS=-10,9;CIEND=-10,9;CIPOS95=0,0;CIEND95=0,0;SU=80;PE=45;SR=35;ALG=PROD;AF=0.0001368;NSAMP=4;MSQ=451.8;AC=4;AN=29246;NFAM=4	.
chr4	57882145	57882423	chr4	57896322	57896558	338101	3633.69	+	-	DEL	PASS	338101	N	<DEL>	.	.	.	SVTYPE=DEL;POS=57882153;SVLEN=-14385;END=57896538;STRANDS=+-:149;IMPRECISE;CIPOS=-8,270;CIEND=-216,20;CIPOS95=-8,17;CIEND95=-8,8;SU=149;PE=149;SR=0;ALG=PROD;AF=0.0001026;NSAMP=3;MSQ=152.6;AC=3;AN=29246;NFAM=3	.
chr4	57891395	57891444	chr4	57891487	57891546	338102	513.32	+	-	DEL	PASS	338102	N	<DEL>	.	.	.	SVTYPE=DEL;POS=57891421;SVLEN=-96;END=57891517;STRANDS=+-:21;CIPOS=-26,23;CIEND=-30,29;CIPOS95=0,0;CIEND95=0,0;SU=21;PE=0;SR=21;ALG=PROD;AF=0.0001026;NSAMP=3;MSQ=170.83;AC=3;AN=29246;NFAM=3	.
chr4	57895123	57895681	chr4	58576145	58576724	338103	50.78	+	-	BND	LOW	338103_1	N	N[chr4:58576716[	338103_2	N	]chr4:57895133]N	SVTYPE=BND;POS=57895133;STRANDS=+-:4;IMPRECISE;CIPOS=-10,548;CIEND=-570,9;CIPOS95=-1,173;CIEND95=-179,1;MATEID=338103_2;EVENT=338103;SU=4;PE=4;SR=0;ALG=PROD;AF=3.419e-05;NSAMP=1;MSQ=50.78;RECLASSIFIED;AC=1;AN=29246;NFAM=1	SVTYPE=BND;POS=58576716;STRANDS=+-:4;IMPRECISE;CIPOS=-570,9;CIEND=-10,548;CIPOS95=-179,1;CIEND95=-1,173;MATEID=338103_1;EVENT=338103;SECONDARY;SU=4;PE=4;SR=0;ALG=PROD;AF=3.419e-05;NSAMP=1;MSQ=50.78;RECLASSIFIED;AC=1;AN=29246;NFAM=1
chr4	57899372	57899740	chr4	57917814	57918163	338104	359.18	+	-	DEL	PASS	338104	N	<DEL>	.	.	.	SVTYPE=DEL;POS=57899388;SVLEN=-18746;END=57918134;STRANDS=+-:26;IMPRECISE;CIPOS=-16,352;CIEND=-320,29;CIPOS95=-16,57;CIEND95=-42,29;SU=26;PE=26;SR=0;ALG=PROD;AF=3.419e-05;NSAMP=1;MSQ=59.86;AC=1;AN=29246;NFAM=1	.
chr4	57900238	57900675	chr4	57918972	57919465	587452	113.65	+	+	BND	LOW	587452_1	N	N]chr4:57918982]	587452_2	N	N]chr4:57900248]	SVTYPE=BND;POS=57900248;STRANDS=++:8;IMPRECISE;CIPOS=-10,427;CIEND=-10,483;CIPOS95=-2,74;CIEND95=-1,87;MATEID=587452_2;EVENT=587452;SU=8;PE=8;SR=0;ALG=PROD;AF=3.419e-05;NSAMP=1;MSQ=113.65;AC=1;AN=29246;NFAM=1	SVTYPE=BND;POS=57918982;STRANDS=++:8;IMPRECISE;CIPOS=-10,483;CIEND=-10,427;CIPOS95=-1,87;CIEND95=-2,74;MATEID=587452_1;EVENT=587452;SECONDARY;SU=8;PE=8;SR=0;ALG=PROD;AF=3.419e-05;NSAMP=1;MSQ=113.65;AC=1;AN=29246;NFAM=1
chr4	57905889	57906656	chr12	40146226	40146752	74115	51326.4	-	+	BND	LOW	74115_1	N	]chr12:40146276]N	74115_2	N	N[chr4:57906608[	SVTYPE=BND;POS=57906608;STRANDS=-+:4;IMPRECISE;CIPOS=-718,49;CIEND=-50,476;CIPOS95=-211,49;CIEND95=-50,129;MATEID=74115_2;EVENT=74115;SU=4;PE=4;SR=0;ALG=PROD;AF=0.04211;NSAMP=1229;MSQ=22.27;AC=1231;AN=29236;NFAM=1192	SVTYPE=BND;POS=40146276;STRANDS=-+:4;IMPRECISE;CIPOS=-50,476;CIEND=-718,49;CIPOS95=-50,129;CIEND95=-211,49;MATEID=74115_1;EVENT=74115;SECONDARY;SU=4;PE=4;SR=0;ALG=PROD;AF=0.04211;NSAMP=1229;MSQ=22.27;AC=1231;AN=29236;NFAM=1192
chr4	57906277	57907068	chr13	84706787	84707470	74881	9042.35	-	-	BND	LOW	74881_1	N	[chr13:84707462[N	74881_2	N	[chr4:57907060[N	SVTYPE=BND;POS=57907060;STRANDS=--:4;IMPRECISE;CIPOS=-782,9;CIEND=-674,9;CIPOS95=-175,0;CIEND95=-149,2;MATEID=74881_2;EVENT=74881;SU=4;PE=4;SR=0;ALG=PROD;AF=0.000106;NSAMP=3;MSQ=47.88;AC=3;AN=28296;NFAM=3	SVTYPE=BND;POS=84707462;STRANDS=--:4;IMPRECISE;CIPOS=-674,9;CIEND=-782,9;CIPOS95=-149,2;CIEND95=-175,0;MATEID=74881_1;EVENT=74881;SECONDARY;SU=4;PE=4;SR=0;ALG=PROD;AF=0.000106;NSAMP=3;MSQ=47.88;AC=3;AN=28296;NFAM=3
chr4	57906420	57906476	chr18	66776400	66776457	76963	56127.8	-	+	BND	LOW	76963_1	N	]chr18:66776429]N	76963_2	N	N[chr4:57906449[	SVTYPE=BND;POS=57906449;STRANDS=-+:8;CIPOS=-28,28;CIEND=-29,28;CIPOS95=0,0;CIEND95=0,0;MATEID=76963_2;EVENT=76963;SU=8;PE=0;SR=8;ALG=PROD;AF=0.036;NSAMP=1051;MSQ=27.07;AC=1053;AN=29246;NFAM=1018	SVTYPE=BND;POS=66776429;STRANDS=-+:8;CIPOS=-29,28;CIEND=-28,28;CIPOS95=0,0;CIEND95=0,0;MATEID=76963_1;EVENT=76963;SECONDARY;SU=8;PE=0;SR=8;ALG=PROD;AF=0.036;NSAMP=1051;MSQ=27.07;AC=1053;AN=29246;NFAM=1018
chr4	57906732	57906749	chr12	77267296	77267314	74293	33756.9	-	+	BND	LOW	74293_1	N	]chr12:77267306]N	74293_2	N	N[chr4:57906742[	SVTYPE=BND;POS=57906742;STRANDS=-+:44;CIPOS=-9,8;CIEND=-10,8;CIPOS95=0,0;CIEND95=0,0;MATEID=74293_2;EVENT=74293;SU=44;PE=10;SR=34;ALG=PROD;AF=0.02007;NSAMP=459;MSQ=39.93;AC=577;AN=28752;NFAM=450	SVTYPE=BND;POS=77267306;STRANDS=-+:44;CIPOS=-10,8;CIEND=-9,8;CIPOS95=0,0;CIEND95=0,0;MATEID=74293_1;EVENT=74293;SECONDARY;SU=44;PE=10;SR=34;ALG=PROD;AF=0.02007;NSAMP=459;MSQ=39.93;AC=577;AN=28752;NFAM=450
chr4	57906742	57906797	chr21	41725160	41725201	77911	5072.58	-	+	BND	LOW	77911_1	N	]chr21:41725180]N	77911_2	N	N[chr4:57906773[	SVTYPE=BND;POS=57906773;STRANDS=-+:16;IMPRECISE;CIPOS=-30,25;CIEND=-20,21;CIPOS95=-3,3;CIEND95=-1,1;MATEID=77911_2;EVENT=77911;SU=16;PE=15;SR=1;ALG=PROD;AF=0.005061;NSAMP=148;MSQ=31.7;AC=148;AN=29246;NFAM=144	SVTYPE=BND;POS=41725180;STRANDS=-+:16;IMPRECISE;CIPOS=-20,21;CIEND=-30,25;CIPOS95=-1,1;CIEND95=-3,3;MATEID=77911_1;EVENT=77911;SECONDARY;SU=16;PE=15;SR=1;ALG=PROD;AF=0.005061;NSAMP=148;MSQ=31.7;AC=148;AN=29246;NFAM=144
chr4	57907064	57907070	chr13	113352363	113352382	75006	2469.04	+	+	BND	LOW	75006_1	N	N]chr13:113352373]	75006_2	N	N]chr4:57907068]	SVTYPE=BND;POS=57907068;STRANDS=++:4;IMPRECISE;CIPOS=-4,2;CIEND=-10,9;CIPOS95=-4,2;CIEND95=-3,3;MATEID=75006_2;EVENT=75006;SU=4;PE=3;SR=1;ALG=PROD;AF=0.002838;NSAMP=72;MSQ=17.08;AC=83;AN=29246;NFAM=72	SVTYPE=BND;POS=113352373;STRANDS=++:4;IMPRECISE;CIPOS=-10,9;CIEND=-4,2;CIPOS95=-3,3;CIEND95=-4,2;MATEID=75006_1;EVENT=75006;SECONDARY;SU=4;PE=3;SR=1;ALG=PROD;AF=0.002838;NSAMP=72;MSQ=17.08;AC=83;AN=29246;NFAM=72
chr4	57915016	57915411	chr4	57919729	57920300	338106	284.61	+	-	DEL	PASS	338106	N	<DEL>	.	.	.	SVTYPE=DEL;POS=57915026;SVLEN=-5265;END=57920291;STRANDS=+-:7;IMPRECISE;CIPOS=-10,385;CIEND=-562,9;CIPOS95=0,103;CIEND95=-120,2;SU=7;PE=7;SR=0;ALG=PROD;AF=3.419e-05;NSAMP=1;MSQ=284.61;AC=1;AN=29246;NFAM=1	.
chr4	57922565	57922908	chr4	60270028	60270378	587453	1233.92	-	-	BND	LOW	587453_1	N	[chr4:60270350[N	587453_2	N	[chr4:57922860[N	SVTYPE=BND;POS=57922860;STRANDS=--:32;IMPRECISE;CIPOS=-294,49;CIEND=-321,29;CIPOS95=-38,38;CIEND95=-41,29;MATEID=587453_2;EVENT=587453;SU=32;PE=32;SR=0;ALG=PROD;AF=0.000171;NSAMP=5;MSQ=176.71;AC=5;AN=29246;NFAM=5	SVTYPE=BND;POS=60270350;STRANDS=--:32;IMPRECISE;CIPOS=-321,29;CIEND=-294,49;CIPOS95=-41,29;CIEND95=-38,38;MATEID=587453_1;EVENT=587453;SECONDARY;SU=32;PE=32;SR=0;ALG=PROD;AF=0.000171;NSAMP=5;MSQ=176.71;AC=5;AN=29246;NFAM=5
chr4	57923320	57923765	chr4	60269901	60270405	587454	511.7	+	+	BND	LOW	587454_1	N	N]chr4:60269911]	587454_2	N	N]chr4:57923330]	SVTYPE=BND;POS=57923330;STRANDS=++:6;IMPRECISE;CIPOS=-10,435;CIEND=-10,494;CIPOS95=-2,127;CIEND95=-1,153;MATEID=587454_2;EVENT=587454;SU=6;PE=6;SR=0;ALG=PROD;AF=0.0001368;NSAMP=4;MSQ=104.68;AC=4;AN=29246;NFAM=4	SVTYPE=BND;POS=60269911;STRANDS=++:6;IMPRECISE;CIPOS=-10,494;CIEND=-10,435;CIPOS95=-1,153;CIEND95=-2,127;MATEID=587454_1;EVENT=587454;SECONDARY;SU=6;PE=6;SR=0;ALG=PROD;AF=0.0001368;NSAMP=4;MSQ=104.68;AC=4;AN=29246;NFAM=4
chr4	57932723	57932726	chr4	57933278	57933297	338107	868.35	+	-	BND	PASS	338107_1	N	N[chr4:57933289[	338107_2	N	]chr4:57932725]N	SVTYPE=BND;POS=57932725;STRANDS=+-:30;CIPOS=-2,1;CIEND=-10,9;CIPOS95=0,0;CIEND95=0,0;MATEID=338107_2;EVENT=338107;SU=30;PE=18;SR=12;ALG=PROD;AF=6.839e-05;NSAMP=2;MSQ=431.62;RECLASSIFIED;AC=2;AN=29246;NFAM=2	SVTYPE=BND;POS=57933289;STRANDS=+-:30;CIPOS=-10,9;CIEND=-2,1;CIPOS95=0,0;CIEND95=0,0;MATEID=338107_1;EVENT=338107;SECONDARY;SU=30;PE=18;SR=12;ALG=PROD;AF=6.839e-05;NSAMP=2;MSQ=431.62;RECLASSIFIED;AC=2;AN=29246;NFAM=2
chr4	57939131	57939143	chr4	57939187	57939199	338108	2882.81	+	-	BND	PASS	338108_1	N	N[chr4:57939194[	338108_2	N	]chr4:57939137]N	SVTYPE=BND;POS=57939137;STRANDS=+-:97;CIPOS=-6,6;CIEND=-6,6;CIPOS95=0,0;CIEND95=0,0;MATEID=338108_2;EVENT=338108;SU=97;PE=0;SR=97;ALG=PROD;AF=0.0001711;NSAMP=5;MSQ=248.77;RECLASSIFIED;AC=5;AN=29222;NFAM=4	SVTYPE=BND;POS=57939194;STRANDS=+-:97;CIPOS=-6,6;CIEND=-6,6;CIPOS95=0,0;CIEND95=0,0;MATEID=338108_1;EVENT=338108;SECONDARY;SU=97;PE=0;SR=97;ALG=PROD;AF=0.0001711;NSAMP=5;MSQ=248.77;RECLASSIFIED;AC=5;AN=29222;NFAM=4
chr4	57945721	57945721	chr4	57952266	57952266	338109	81112.2	+	-	DEL	PASS	338109	N	<DEL>	.	.	.	SVTYPE=DEL;POS=57945721;SVLEN=-6545;END=57952266;STRANDS=+-:3461;CIPOS=0,0;CIEND=0,0;CIPOS95=0,0;CIEND95=0,0;SU=3461;PE=1979;SR=1482;ALG=PROD;AF=0.002462;NSAMP=72;MSQ=593.44;AC=72;AN=29246;NFAM=66	.
chr4	57946394	57946890	chr4	57947635	57948111	338110	65.75	+	-	DEL	PASS	338110	N	<DEL>	.	.	.	SVTYPE=DEL;POS=57946404;SVLEN=-1698;END=57948102;STRANDS=+-:7;IMPRECISE;CIPOS=-10,486;CIEND=-467,9;CIPOS95=-3,69;CIEND95=-81,3;SU=7;PE=7;SR=0;ALG=PROD;AF=3.419e-05;NSAMP=1;MSQ=65.75;AC=1;AN=29246;NFAM=1	.
chr4	57948840	57948850	chr4	57949023	57949032	338111	185.87	+	-	BND	LOW	338111_1	N	N[chr4:57949029[	338111_2	N	]chr4:57948846]N	SVTYPE=BND;POS=57948846;STRANDS=+-:8;CIPOS=-6,4;CIEND=-5,4;CIPOS95=0,0;CIEND95=0,0;MATEID=338111_2;EVENT=338111;SU=8;PE=1;SR=7;ALG=PROD;AF=0.0001026;NSAMP=3;MSQ=60.25;RECLASSIFIED;AC=3;AN=29246;NFAM=3	SVTYPE=BND;POS=57949029;STRANDS=+-:8;CIPOS=-5,4;CIEND=-6,4;CIPOS95=0,0;CIEND95=0,0;MATEID=338111_1;EVENT=338111;SECONDARY;SU=8;PE=1;SR=7;ALG=PROD;AF=0.0001026;NSAMP=3;MSQ=60.25;RECLASSIFIED;AC=3;AN=29246;NFAM=3
chr4	57953463	57953480	chr20	59265362	59265379	77706	434.61	+	+	BND	LOW	77706_1	N	N]chr20:59265371]	77706_2	N	N]chr4:57953472]	SVTYPE=BND;POS=57953472;STRANDS=++:4;CIPOS=-9,8;CIEND=-9,8;CIPOS95=0,0;CIEND95=0,0;MATEID=77706_2;EVENT=77706;SU=4;PE=0;SR=4;ALG=PROD;AF=0.000718;NSAMP=21;MSQ=18.07;AC=21;AN=29246;NFAM=21	SVTYPE=BND;POS=59265371;STRANDS=++:4;CIPOS=-9,8;CIEND=-9,8;CIPOS95=0,0;CIEND95=0,0;MATEID=77706_1;EVENT=77706;SECONDARY;SU=4;PE=0;SR=4;ALG=PROD;AF=0.000718;NSAMP=21;MSQ=18.07;AC=21;AN=29246;NFAM=21
chr4	57960118	57960178	chr4	57962976	57963049	338112	3399.67	+	-	BND	LOW	338112_1	N	N[chr4:57963027[	338112_2	N	]chr4:57960129]N	SVTYPE=BND;POS=57960129;STRANDS=+-:86;IMPRECISE;CIPOS=-11,49;CIEND=-50,23;CIPOS95=-2,2;CIEND95=-2,2;MATEID=338112_2;EVENT=338112;SU=86;PE=85;SR=1;ALG=PROD;AF=0.0005129;NSAMP=15;MSQ=214.47;RECLASSIFIED;AC=15;AN=29246;NFAM=15	SVTYPE=BND;POS=57963027;STRANDS=+-:86;IMPRECISE;CIPOS=-50,23;CIEND=-11,49;CIPOS95=-2,2;CIEND95=-2,2;MATEID=338112_1;EVENT=338112;SECONDARY;SU=86;PE=85;SR=1;ALG=PROD;AF=0.0005129;NSAMP=15;MSQ=214.47;RECLASSIFIED;AC=15;AN=29246;NFAM=15
chr4	57990048	57990067	chr4	57993795	57993821	512563	1156.71	-	+	DUP	PASS	512563	N	<DUP>	.	.	.	SVTYPE=DUP;POS=57990058;SVLEN=3741;END=57993799;STRANDS=-+:112;CIPOS=-10,9;CIEND=-4,22;CIPOS95=0,0;CIEND95=0,0;SU=112;PE=69;SR=43;ALG=PROD;AF=3.419e-05;NSAMP=1;MSQ=136.96;AC=1;AN=29246;NFAM=1	.
chr4	57990594	57990965	chr4	58405663	58406125	587456	62.81	-	-	BND	LOW	587456_1	N	[chr4:58406117[N	587456_2	N	[chr4:57990957[N	SVTYPE=BND;POS=57990957;STRANDS=--:6;IMPRECISE;CIPOS=-362,9;CIEND=-453,9;CIPOS95=-74,2;CIEND95=-113,1;MATEID=587456_2;EVENT=587456;SU=6;PE=6;SR=0;ALG=PROD;AF=3.419e-05;NSAMP=1;MSQ=62.81;AC=1;AN=29246;NFAM=1	SVTYPE=BND;POS=58406117;STRANDS=--:6;IMPRECISE;CIPOS=-453,9;CIEND=-362,9;CIPOS95=-113,1;CIEND95=-74,2;MATEID=587456_1;EVENT=587456;SECONDARY;SU=6;PE=6;SR=0;ALG=PROD;AF=3.419e-05;NSAMP=1;MSQ=62.81;AC=1;AN=29246;NFAM=1
chr4	57993032	57993687	chr14	53894461	53895182	75224	593.75	+	-	BND	LOW	75224_1	N	N[chr14:53895132[	75224_2	N	]chr4:57993124]N	SVTYPE=BND;POS=57993124;STRANDS=+-:25;IMPRECISE;CIPOS=-92,563;CIEND=-670,51;CIPOS95=-92,119;CIEND95=-168,51;MATEID=75224_2;EVENT=75224;SU=25;PE=25;SR=0;ALG=SUM;AF=0.0008206;NSAMP=24;MSQ=22.11;AC=24;AN=29246;NFAM=24	SVTYPE=BND;POS=53895132;STRANDS=+-:25;IMPRECISE;CIPOS=-670,51;CIEND=-92,563;CIPOS95=-168,51;CIEND95=-92,119;MATEID=75224_1;EVENT=75224;SECONDARY;SU=25;PE=25;SR=0;ALG=SUM;AF=0.0008206;NSAMP=24;MSQ=22.11;AC=24;AN=29246;NFAM=24
chr4	57993125	57993142	chr20	50485476	50485493	77663	86.51	-	+	BND	LOW	77663_1	N	]chr20:50485485]N	77663_2	N	N[chr4:57993135[	SVTYPE=BND;POS=57993135;STRANDS=-+:4;CIPOS=-9,8;CIEND=-9,8;CIPOS95=0,0;CIEND95=0,0;MATEID=77663_2;EVENT=77663;SU=4;PE=0;SR=4;ALG=PROD;AF=0.000171;NSAMP=5;MSQ=15.19;AC=5;AN=29246;NFAM=5	SVTYPE=BND;POS=50485485;STRANDS=-+:4;CIPOS=-9,8;CIEND=-9,8;CIPOS95=0,0;CIEND95=0,0;MATEID=77663_1;EVENT=77663;SECONDARY;SU=4;PE=0;SR=4;ALG=PROD;AF=0.000171;NSAMP=5;MSQ=15.19;AC=5;AN=29246;NFAM=5
chr4	58014530	58014549	chr4	58014582	58014601	338114	230.26	+	-	BND	LOW	338114_1	N	N[chr4:58014593[	338114_2	N	]chr4:58014540]N	SVTYPE=BND;POS=58014540;STRANDS=+-:8;CIPOS=-10,9;CIEND=-10,9;CIPOS95=0,0;CIEND95=0,0;MATEID=338114_2;EVENT=338114;SU=8;PE=0;SR=8;ALG=PROD;AF=3.419e-05;NSAMP=1;MSQ=215.79;RECLASSIFIED;AC=1;AN=29246;NFAM=1	SVTYPE=BND;POS=58014593;STRANDS=+-:8;CIPOS=-10,9;CIEND=-10,9;CIPOS95=0,0;CIEND95=0,0;MATEID=338114_1;EVENT=338114;SECONDARY;SU=8;PE=0;SR=8;ALG=PROD;AF=3.419e-05;NSAMP=1;MSQ=215.79;RECLASSIFIED;AC=1;AN=29246;NFAM=1
chr4	58018385	58018387	chr4	58020458	58020459	338115	31987.2	+	-	BND	PASS	338115_1	N	N[chr4:58020460[	338115_2	N	]chr4:58018386]N	SVTYPE=BND;POS=58018386;STRANDS=+-:1392;CIPOS=-1,1;CIEND=-1,0;CIPOS95=0,0;CIEND95=0,0;MATEID=338115_2;EVENT=338115;SU=1392;PE=800;SR=592;ALG=PROD;AF=0.001881;NSAMP=55;MSQ=442.98;RECLASSIFIED;AC=55;AN=29246;NFAM=54	SVTYPE=BND;POS=58020460;STRANDS=+-:1392;CIPOS=-1,0;CIEND=-1,1;CIPOS95=0,0;CIEND95=0,0;MATEID=338115_1;EVENT=338115;SECONDARY;SU=1392;PE=800;SR=592;ALG=PROD;AF=0.001881;NSAMP=55;MSQ=442.98;RECLASSIFIED;AC=55;AN=29246;NFAM=54
chr4	58021110	58021110	chr4	58022168	58022168	338116	1.65024e+07	+	-	MEI	PASS	338116	N	<DEL:ME:LINE|L1|L1HS>	.	.	.	SVTYPE=MEI;POS=58021110;SVLEN=-1058;END=58022168;STRANDS=+-:538308;CIPOS=0,0;CIEND=0,0;CIPOS95=0,0;CIEND95=0,0;SU=538308;PE=341809;SR=196499;ALG=PROD;AF=0.5545;NSAMP=11370;MSQ=905.87;MEDGQR=10.1;Q10GQR=4.88;AC=16218;AN=29246;NFAM=10653	.
chr4	58034295	58034354	chr4	58039315	58039374	587460	1427.91	-	-	BND	PASS	587460_1	N	[chr4:58039346[N	587460_2	N	[chr4:58034326[N	SVTYPE=BND;POS=58034326;STRANDS=--:25;CIPOS=-30,29;CIEND=-30,29;CIPOS95=0,0;CIEND95=0,0;MATEID=587460_2;EVENT=587460;SU=25;PE=0;SR=25;ALG=PROD;AF=6.839e-05;NSAMP=2;MSQ=281.73;AC=2;AN=29246;NFAM=2	SVTYPE=BND;POS=58039346;STRANDS=--:25;CIPOS=-30,29;CIEND=-30,29;CIPOS95=0,0;CIEND95=0,0;MATEID=587460_1;EVENT=587460;SECONDARY;SU=25;PE=0;SR=25;ALG=PROD;AF=6.839e-05;NSAMP=2;MSQ=281.73;AC=2;AN=29246;NFAM=2
chr4	58034302	58034346	chr4	58038868	58038925	587459	2506.35	+	+	INV	LOW	587459	N	<INV>	.	.	.	SVTYPE=INV;POS=58034325;SVLEN=4573;END=58038898;STRANDS=++:63,--:1;CIPOS=-23,21;CIEND=-30,27;CIPOS95=0,0;CIEND95=0,0;SU=64;PE=32;SR=32;ALG=PROD;AF=6.839e-05;NSAMP=2;MSQ=634.1;AC=2;AN=29246;NFAM=2	.
chr4	58053013	58053059	chr4	58053229	58053274	338117	1011.81	+	-	DEL	PASS	338117	N	<DEL>	.	.	.	SVTYPE=DEL;POS=58053037;SVLEN=-215;END=58053252;STRANDS=+-:25;CIPOS=-24,22;CIEND=-23,22;CIPOS95=0,0;CIEND95=0,0;SU=25;PE=2;SR=23;ALG=PROD;AF=3.419e-05;NSAMP=1;MSQ=6.83;AC=1;AN=29246;NFAM=1	.
chr4	58055350	58055369	chr4	58055528	58055547	338118	241.82	+	-	BND	LOW	338118_1	N	N[chr4:58055539[	338118_2	N	]chr4:58055360]N	SVTYPE=BND;POS=58055360;STRANDS=+-:8;CIPOS=-10,9;CIEND=-10,9;CIPOS95=0,0;CIEND95=0,0;MATEID=338118_2;EVENT=338118;SU=8;PE=0;SR=8;ALG=PROD;AF=0.0001026;NSAMP=3;MSQ=11.04;RECLASSIFIED;AC=3;AN=29246;NFAM=3	SVTYPE=BND;POS=58055539;STRANDS=+-:8;CIPOS=-10,9;CIEND=-10,9;CIPOS95=0,0;CIEND95=0,0;MATEID=338118_1;EVENT=338118;SECONDARY;SU=8;PE=0;SR=8;ALG=PROD;AF=0.0001026;NSAMP=3;MSQ=11.04;RECLASSIFIED;AC=3;AN=29246;NFAM=3
chr4	58055422	58055429	chr4	58068237	58068243	338119	4510.86	+	-	DEL	PASS	338119	N	<DEL>	.	.	.	SVTYPE=DEL;POS=58055426;SVLEN=-12815;END=58068241;STRANDS=+-:176;CIPOS=-4,3;CIEND=-4,2;CIPOS95=0,0;CIEND95=0,0;SU=176;PE=114;SR=62;ALG=PROD;AF=0.0002735;NSAMP=8;MSQ=563.86;AC=8;AN=29246;NFAM=8	.
chr4	58065630	58065633	chr4	58065741	58065760	587461	303.65	+	+	INV	LOW	587461	N	<INV>	.	.	.	SVTYPE=INV;POS=58065633;SVLEN=118;END=58065751;STRANDS=++:1,--:3;IMPRECISE;CIPOS=-3,0;CIEND=-10,9;CIPOS95=-3,0;CIEND95=-1,1;SU=4;PE=2;SR=2;ALG=PROD;AF=0.0003077;NSAMP=9;MSQ=17.28;AC=9;AN=29246;NFAM=9	.
chr4	58076864	58077708	chr22	23509130	23509814	77988	1003.91	-	+	BND	LOW	77988_1	N	]chr22:23509240]N	77988_2	N	N[chr4:58077658[	SVTYPE=BND;POS=58077658;STRANDS=-+:35;IMPRECISE;CIPOS=-793,51;CIEND=-110,574;CIPOS95=-168,51;CIEND95=-95,95;MATEID=77988_2;EVENT=77988;SU=35;PE=35;SR=0;ALG=SUM;AF=0.001641;NSAMP=48;MSQ=16.1;AC=48;AN=29246;NFAM=48	SVTYPE=BND;POS=23509240;STRANDS=-+:35;IMPRECISE;CIPOS=-110,574;CIEND=-793,51;CIPOS95=-95,95;CIEND95=-168,51;MATEID=77988_1;EVENT=77988;SECONDARY;SU=35;PE=35;SR=0;ALG=SUM;AF=0.001641;NSAMP=48;MSQ=16.1;AC=48;AN=29246;NFAM=48
chr4	58076973	58077664	chr12	121625469	121626007	74528	255.24	-	+	BND	LOW	74528_1	N	]chr12:121625479]N	74528_2	N	N[chr4:58077657[	SVTYPE=BND;POS=58077657;STRANDS=-+:5;IMPRECISE;CIPOS=-683,8;CIEND=-10,528;CIPOS95=-147,2;CIEND95=-2,101;MATEID=74528_2;EVENT=74528;SU=5;PE=5;SR=0;ALG=PROD;AF=0.0003761;NSAMP=11;MSQ=13.52;AC=11;AN=29246;NFAM=11	SVTYPE=BND;POS=121625479;STRANDS=-+:5;IMPRECISE;CIPOS=-10,528;CIEND=-683,8;CIPOS95=-2,101;CIEND95=-147,2;MATEID=74528_1;EVENT=74528;SECONDARY;SU=5;PE=5;SR=0;ALG=PROD;AF=0.0003761;NSAMP=11;MSQ=13.52;AC=11;AN=29246;NFAM=11
chr4	58077335	58077771	chr6	149403342	149403909	79747	100.4	-	+	BND	LOW	79747_1	N	]chr6:149403351]N	79747_2	N	N[chr4:58077763[	SVTYPE=BND;POS=58077763;STRANDS=-+:5;IMPRECISE;CIPOS=-427,9;CIEND=-9,558;CIPOS95=-103,2;CIEND95=0,196;MATEID=79747_2;EVENT=79747;SU=5;PE=5;SR=0;ALG=PROD;AF=0.0001368;NSAMP=4;MSQ=9.14;AC=4;AN=29246;NFAM=4	SVTYPE=BND;POS=149403351;STRANDS=-+:5;IMPRECISE;CIPOS=-9,558;CIEND=-427,9;CIPOS95=0,196;CIEND95=-103,2;MATEID=79747_1;EVENT=79747;SECONDARY;SU=5;PE=5;SR=0;ALG=PROD;AF=0.0001368;NSAMP=4;MSQ=9.14;AC=4;AN=29246;NFAM=4
chr4	58077616	58078018	chr6	149402623	149403263	79746	676.66	+	-	BND	LOW	79746_1	N	N[chr6:149403235[	79746_2	N	]chr4:58077646]N	SVTYPE=BND;POS=58077646;STRANDS=+-:10;IMPRECISE;CIPOS=-30,372;CIEND=-611,29;CIPOS95=-30,70;CIEND95=-170,29;MATEID=79746_2;EVENT=79746;SU=10;PE=10;SR=0;ALG=PROD;AF=0.001163;NSAMP=34;MSQ=14.68;AC=34;AN=29246;NFAM=34	SVTYPE=BND;POS=149403235;STRANDS=+-:10;IMPRECISE;CIPOS=-611,29;CIEND=-30,372;CIPOS95=-170,29;CIEND95=-30,70;MATEID=79746_1;EVENT=79746;SECONDARY;SU=10;PE=10;SR=0;ALG=PROD;AF=0.001163;NSAMP=34;MSQ=14.68;AC=34;AN=29246;NFAM=34
chr4	58077631	58078063	chr20	36692566	36693098	77597	151.78	+	-	BND	LOW	77597_1	N	N[chr20:36693072[	77597_2	N	]chr4:58077661]N	SVTYPE=BND;POS=58077661;STRANDS=+-:8;IMPRECISE;CIPOS=-30,402;CIEND=-505,27;CIPOS95=-30,65;CIEND95=-131,27;MATEID=77597_2;EVENT=77597;SU=8;PE=8;SR=0;ALG=PROD;AF=0.0003419;NSAMP=10;MSQ=12.82;AC=10;AN=29246;NFAM=10	SVTYPE=BND;POS=36693072;STRANDS=+-:8;IMPRECISE;CIPOS=-505,27;CIEND=-30,402;CIPOS95=-131,27;CIEND95=-30,65;MATEID=77597_1;EVENT=77597;SECONDARY;SU=8;PE=8;SR=0;ALG=PROD;AF=0.0003419;NSAMP=10;MSQ=12.82;AC=10;AN=29246;NFAM=10
chr4	58077687	58077996	chr4	145026990	145027454	587462	1951.94	+	+	BND	LOW	587462_1	N	N]chr4:145027020]	587462_2	N	N]chr4:58077704]	SVTYPE=BND;POS=58077704;STRANDS=++:17;IMPRECISE;CIPOS=-17,292;CIEND=-30,434;CIPOS95=-17,46;CIEND95=-30,64;MATEID=587462_2;EVENT=587462;SU=17;PE=17;SR=0;ALG=PROD;AF=0.002735;NSAMP=80;MSQ=14.77;AC=80;AN=29246;NFAM=80	SVTYPE=BND;POS=145027020;STRANDS=++:17;IMPRECISE;CIPOS=-30,434;CIEND=-17,292;CIPOS95=-30,64;CIEND95=-17,46;MATEID=587462_1;EVENT=587462;SECONDARY;SU=17;PE=17;SR=0;ALG=PROD;AF=0.002735;NSAMP=80;MSQ=14.77;AC=80;AN=29246;NFAM=80
chr4	58099165	58099170	chr4	58099326	58099331	338123	323.68	+	-	DEL	PASS	338123	N	<DEL>	.	.	.	SVTYPE=DEL;POS=58099168;SVLEN=-161;END=58099329;STRANDS=+-:11;CIPOS=-3,2;CIEND=-3,2;CIPOS95=0,0;CIEND95=0,0;SU=11;PE=0;SR=11;ALG=PROD;AF=3.419e-05;NSAMP=1;MSQ=323.68;AC=1;AN=29246;NFAM=1	.
chr4	58107926	58107934	chr4	58108825	58108834	338124	204.83	+	-	DEL	PASS	338124	N	<DEL>	.	.	.	SVTYPE=DEL;POS=58107930;SVLEN=-901;END=58108831;STRANDS=+-:14;CIPOS=-4,4;CIEND=-6,3;CIPOS95=0,0;CIEND95=0,0;SU=14;PE=8;SR=6;ALG=PROD;AF=3.419e-05;NSAMP=1;MSQ=194.56;AC=1;AN=29246;NFAM=1	.
chr4	58117620	58117639	chr4	58118516	58118520	338125	731.47	+	-	DEL	PASS	338125	N	<DEL>	.	.	.	SVTYPE=DEL;POS=58117630;SVLEN=-889;END=58118519;STRANDS=+-:30;CIPOS=-10,9;CIEND=-3,1;CIPOS95=0,0;CIEND95=0,0;SU=30;PE=17;SR=13;ALG=PROD;AF=3.419e-05;NSAMP=1;MSQ=731.47;AC=1;AN=29246;NFAM=1	.
chr4	58120357	58120362	chr4	58120449	58120454	338126	249.91	+	-	BND	LOW	338126_1	N	N[chr4:58120453[	338126_2	N	]chr4:58120360]N	SVTYPE=BND;POS=58120360;STRANDS=+-:11;CIPOS=-3,2;CIEND=-3,2;CIPOS95=0,0;CIEND95=0,0;MATEID=338126_2;EVENT=338126;SU=11;PE=0;SR=11;ALG=PROD;AF=3.419e-05;NSAMP=1;MSQ=248.79;RECLASSIFIED;AC=1;AN=29246;NFAM=1	SVTYPE=BND;POS=58120453;STRANDS=+-:11;CIPOS=-3,2;CIEND=-3,2;CIPOS95=0,0;CIEND95=0,0;MATEID=338126_1;EVENT=338126;SECONDARY;SU=11;PE=0;SR=11;ALG=PROD;AF=3.419e-05;NSAMP=1;MSQ=248.79;RECLASSIFIED;AC=1;AN=29246;NFAM=1
chr4	58157568	58157622	chr4	58157632	58157686	338127	187.69	+	-	BND	LOW	338127_1	N	N[chr4:58157666[	338127_2	N	]chr4:58157597]N	SVTYPE=BND;POS=58157597;STRANDS=+-:212;CIPOS=-29,25;CIEND=-33,21;CIPOS95=0,0;CIEND95=0,0;MATEID=338127_2;EVENT=338127;SU=212;PE=0;SR=212;ALG=PROD;AF=0.0005129;NSAMP=15;MSQ=10.37;RECLASSIFIED;AC=15;AN=29246;NFAM=15	SVTYPE=BND;POS=58157666;STRANDS=+-:212;CIPOS=-33,21;CIEND=-29,25;CIPOS95=0,0;CIEND95=0,0;MATEID=338127_1;EVENT=338127;SECONDARY;SU=212;PE=0;SR=212;ALG=PROD;AF=0.0005129;NSAMP=15;MSQ=10.37;RECLASSIFIED;AC=15;AN=29246;NFAM=15
chr4	58159653	58159672	chr7	117548619	117548638	80473	45.87	-	+	BND	LOW	80473_1	N	]chr7:117548629]N	80473_2	N	N[chr4:58159664[	SVTYPE=BND;POS=58159664;STRANDS=-+:5;CIPOS=-10,9;CIEND=-10,9;CIPOS95=0,0;CIEND95=0,0;MATEID=80473_2;EVENT=80473;SU=5;PE=0;SR=5;ALG=PROD;AF=3.419e-05;NSAMP=1;MSQ=9.47;AC=1;AN=29246;NFAM=1	SVTYPE=BND;POS=117548629;STRANDS=-+:5;CIPOS=-10,9;CIEND=-10,9;CIPOS95=0,0;CIEND95=0,0;MATEID=80473_1;EVENT=80473;SECONDARY;SU=5;PE=0;SR=5;ALG=PROD;AF=3.419e-05;NSAMP=1;MSQ=9.47;AC=1;AN=29246;NFAM=1
chr4	58172291	58172350	chr6	14961767	14961826	79065	43.06	-	+	BND	LOW	79065_1	N	]chr6:14961797]N	79065_2	N	N[chr4:58172322[	SVTYPE=BND;POS=58172322;STRANDS=-+:10;CIPOS=-30,29;CIEND=-30,29;CIPOS95=0,0;CIEND95=0,0;MATEID=79065_2;EVENT=79065;SU=10;PE=0;SR=10;ALG=PROD;AF=3.419e-05;NSAMP=1;MSQ=20.82;AC=1;AN=29246;NFAM=1	SVTYPE=BND;POS=14961797;STRANDS=-+:10;CIPOS=-30,29;CIEND=-30,29;CIPOS95=0,0;CIEND95=0,0;MATEID=79065_1;EVENT=79065;SECONDARY;SU=10;PE=0;SR=10;ALG=PROD;AF=3.419e-05;NSAMP=1;MSQ=20.82;AC=1;AN=29246;NFAM=1
chr4	58185016	58185023	chr4	58192677	58192696	587463	266.38	+	+	BND	PASS	587463_1	N	N]chr4:58192687]	587463_2	N	N]chr4:58185020]	SVTYPE=BND;POS=58185020;STRANDS=++:18;CIPOS=-4,3;CIEND=-10,9;CIPOS95=0,0;CIEND95=0,0;MATEID=587463_2;EVENT=587463;SU=18;PE=10;SR=8;ALG=PROD;AF=3.419e-05;NSAMP=1;MSQ=266.38;AC=1;AN=29246;NFAM=1	SVTYPE=BND;POS=58192687;STRANDS=++:18;CIPOS=-10,9;CIEND=-4,3;CIPOS95=0,0;CIEND95=0,0;MATEID=587463_1;EVENT=587463;SECONDARY;SU=18;PE=10;SR=8;ALG=PROD;AF=3.419e-05;NSAMP=1;MSQ=266.38;AC=1;AN=29246;NFAM=1
chr4	58185047	58185066	chr4	58189144	58189151	338128	119.6	+	-	DEL	PASS	338128	N	<DEL>	.	.	.	SVTYPE=DEL;POS=58185057;SVLEN=-4092;END=58189149;STRANDS=+-:11;CIPOS=-10,9;CIEND=-5,2;CIPOS95=0,0;CIEND95=0,0;SU=11;PE=4;SR=7;ALG=PROD;AF=3.419e-05;NSAMP=1;MSQ=119.6;AC=1;AN=29246;NFAM=1	.
chr4	58186930	58187135	chr4	58193920	58194319	338129	212.85	+	-	DEL	PASS	338129	N	<DEL>	.	.	.	SVTYPE=DEL;POS=58186934;SVLEN=-7376;END=58194310;STRANDS=+-:10;IMPRECISE;CIPOS=-4,201;CIEND=-390,9;CIPOS95=0,94;CIEND95=-62,2;SU=10;PE=10;SR=0;ALG=PROD;AF=3.419e-05;NSAMP=1;MSQ=212.59;AC=1;AN=29246;NFAM=1	.
chr4	58188709	58189157	chr4	58192060	58192525	587464	103.5	-	-	BND	LOW	587464_1	N	[chr4:58192517[N	587464_2	N	[chr4:58189149[N	SVTYPE=BND;POS=58189149;STRANDS=--:12;IMPRECISE;CIPOS=-439,9;CIEND=-456,9;CIPOS95=-90,1;CIEND95=-98,0;MATEID=587464_2;EVENT=587464;SU=12;PE=12;SR=0;ALG=PROD;AF=3.419e-05;NSAMP=1;MSQ=101.37;AC=1;AN=29246;NFAM=1	SVTYPE=BND;POS=58192517;STRANDS=--:12;IMPRECISE;CIPOS=-456,9;CIEND=-439,9;CIPOS95=-98,0;CIEND95=-90,1;MATEID=587464_1;EVENT=587464;SECONDARY;SU=12;PE=12;SR=0;ALG=PROD;AF=3.419e-05;NSAMP=1;MSQ=101.37;AC=1;AN=29246;NFAM=1
chr4	58194045	58194057	chrX	1656650	1656660	82154	23051.6	+	+	BND	LOW	82154_1	N	N]chrX:1656656]	82154_2	N	N]chr4:58194051]	SVTYPE=BND;POS=58194051;STRANDS=++:127;CIPOS=-6,6;CIEND=-6,4;CIPOS95=0,0;CIEND95=0,0;MATEID=82154_2;EVENT=82154;SU=127;PE=0;SR=127;AF=0.024;NSAMP=702;MSQ=21.87;AC=702;AN=29246;NFAM=700	SVTYPE=BND;POS=1656656;STRANDS=++:127;CIPOS=-6,4;CIEND=-6,6;CIPOS95=0,0;CIEND95=0,0;MATEID=82154_1;EVENT=82154;SECONDARY;SU=127;PE=0;SR=127;AF=0.024;NSAMP=702;MSQ=21.87;AC=702;AN=29246;NFAM=700
chr4	58194152	58194821	chrX	128936401	128937027	82946	965.31	+	-	BND	LOW	82946_1	N	N[chrX:128936999[	82946_2	N	]chr4:58194181]N	SVTYPE=BND;POS=58194181;STRANDS=+-:4;IMPRECISE;CIPOS=-29,640;CIEND=-597,29;CIPOS95=-29,126;CIEND95=-109,29;MATEID=82946_2;EVENT=82946;SU=4;PE=4;SR=0;ALG=PROD;AF=0.001231;NSAMP=36;MSQ=15.98;AC=36;AN=29246;NFAM=36	SVTYPE=BND;POS=128936999;STRANDS=+-:4;IMPRECISE;CIPOS=-597,29;CIEND=-29,640;CIPOS95=-109,29;CIEND95=-29,126;MATEID=82946_1;EVENT=82946;SECONDARY;SU=4;PE=4;SR=0;ALG=PROD;AF=0.001231;NSAMP=36;MSQ=15.98;AC=36;AN=29246;NFAM=36
chr4	58194173	58194189	chr14	62331854	62331869	75272	41744.9	-	-	BND	LOW	75272_1	N	[chr14:62331867[N	75272_2	N	[chr4:58194182[N	SVTYPE=BND;POS=58194182;STRANDS=--:57;CIPOS=-8,8;CIEND=-12,3;CIPOS95=0,0;CIEND95=0,0;MATEID=75272_2;EVENT=75272;SU=57;PE=1;SR=56;ALG=PROD;AF=0.04527;NSAMP=1323;MSQ=21.26;AC=1324;AN=29246;NFAM=1306	SVTYPE=BND;POS=62331867;STRANDS=--:57;CIPOS=-12,3;CIEND=-8,8;CIPOS95=0,0;CIEND95=0,0;MATEID=75272_1;EVENT=75272;SECONDARY;SU=57;PE=1;SR=56;ALG=PROD;AF=0.04527;NSAMP=1323;MSQ=21.26;AC=1324;AN=29246;NFAM=1306
chr4	58203279	58203378	chrX	3035448	3035547	82180	406855.0	-	+	BND	LOW	82180_1	N	]chrX:3035498]N	82180_2	N	N[chr4:58203330[	SVTYPE=BND;POS=58203330;STRANDS=-+:8;CIPOS=-50,49;CIEND=-50,49;CIPOS95=0,0;CIEND95=0,0;MATEID=82180_2;EVENT=82180;SU=8;PE=0;SR=8;ALG=PROD;AF=0.1579;NSAMP=4614;MSQ=53.02;AC=4617;AN=29246;NFAM=4418	SVTYPE=BND;POS=3035498;STRANDS=-+:8;CIPOS=-50,49;CIEND=-50,49;CIPOS95=0,0;CIEND95=0,0;MATEID=82180_1;EVENT=82180;SECONDARY;SU=8;PE=0;SR=8;ALG=PROD;AF=0.1579;NSAMP=4614;MSQ=53.02;AC=4617;AN=29246;NFAM=4418
chr4	58203320	58203339	chr16	7811006	7811025	75883	4510.79	-	+	BND	LOW	75883_1	N	]chr16:7811016]N	75883_2	N	N[chr4:58203331[	SVTYPE=BND;POS=58203331;STRANDS=-+:17;CIPOS=-10,9;CIEND=-10,9;CIPOS95=0,0;CIEND95=0,0;MATEID=75883_2;EVENT=75883;SU=17;PE=0;SR=17;ALG=PROD;AF=0.005642;NSAMP=162;MSQ=24.1;AC=165;AN=29246;NFAM=162	SVTYPE=BND;POS=7811016;STRANDS=-+:17;CIPOS=-10,9;CIEND=-10,9;CIPOS95=0,0;CIEND95=0,0;MATEID=75883_1;EVENT=75883;SECONDARY;SU=17;PE=0;SR=17;ALG=PROD;AF=0.005642;NSAMP=162;MSQ=24.1;AC=165;AN=29246;NFAM=162
chr4	58223527	58223913	chr4	58230825	58231205	338134	569.53	+	-	DEL	PASS	338134	N	<DEL>	.	.	.	SVTYPE=DEL;POS=58223537;SVLEN=-7659;END=58231196;STRANDS=+-:12;IMPRECISE;CIPOS=-10,376;CIEND=-371,9;CIPOS95=-2,76;CIEND95=-66,0;SU=12;PE=12;SR=0;ALG=PROD;AF=3.419e-05;NSAMP=1;MSQ=569.53;AC=1;AN=29246;NFAM=1	.
chr4	58223532	58223535	chr4	58224611	58224630	587465	491.57	+	+	BND	PASS	587465_1	N	N]chr4:58224621]	587465_2	N	N]chr4:58223534]	SVTYPE=BND;POS=58223534;STRANDS=++:24;CIPOS=-2,1;CIEND=-10,9;CIPOS95=0,0;CIEND95=0,0;MATEID=587465_2;EVENT=587465;SU=24;PE=9;SR=15;ALG=PROD;AF=3.419e-05;NSAMP=1;MSQ=491.57;AC=1;AN=29246;NFAM=1	SVTYPE=BND;POS=58224621;STRANDS=++:24;CIPOS=-10,9;CIEND=-2,1;CIPOS95=0,0;CIEND95=0,0;MATEID=587465_1;EVENT=587465;SECONDARY;SU=24;PE=9;SR=15;ALG=PROD;AF=3.419e-05;NSAMP=1;MSQ=491.57;AC=1;AN=29246;NFAM=1
chr4	58224527	58224533	chr4	58231186	58231205	587466	209.71	-	-	BND	LOW	587466_1	N	[chr4:58231197[N	587466_2	N	[chr4:58224532[N	SVTYPE=BND;POS=58224532;STRANDS=--:13;CIPOS=-4,2;CIEND=-10,9;CIPOS95=0,0;CIEND95=0,0;MATEID=587466_2;EVENT=587466;SU=13;PE=4;SR=9;ALG=PROD;AF=3.419e-05;NSAMP=1;MSQ=209.71;AC=1;AN=29246;NFAM=1	SVTYPE=BND;POS=58231197;STRANDS=--:13;CIPOS=-10,9;CIEND=-4,2;CIPOS95=0,0;CIEND95=0,0;MATEID=587466_1;EVENT=587466;SECONDARY;SU=13;PE=4;SR=9;ALG=PROD;AF=3.419e-05;NSAMP=1;MSQ=209.71;AC=1;AN=29246;NFAM=1
chr4	58238029	58238067	chr4	58238238	58238256	587467	79.58	+	+	INV	LOW	587467	N	<INV>	.	.	.	SVTYPE=INV;POS=58238039;SVLEN=208;END=58238247;STRANDS=++:2,--:2;IMPRECISE;CIPOS=-10,28;CIEND=-9,9;CIPOS95=-1,28;CIEND95=-3,3;SU=4;PE=4;SR=0;ALG=PROD;AF=0.0001368;NSAMP=4;MSQ=14.66;AC=4;AN=29246;NFAM=4	.
chr4	58249660	58249665	chr4	58256693	58256698	512566	341.75	-	+	DUP	PASS	512566	N	<DUP>	.	.	.	SVTYPE=DUP;POS=58249664;SVLEN=7032;END=58256696;STRANDS=-+:32;CIPOS=-4,1;CIEND=-3,2;CIPOS95=0,0;CIEND95=0,0;SU=32;PE=22;SR=10;ALG=PROD;AF=3.42e-05;NSAMP=1;MSQ=327.71;AC=1;AN=29242;NFAM=1	.
chr4	58254879	58254896	chr9	74757573	74757590	81790	51.98	-	+	BND	LOW	81790_1	N	]chr9:74757582]N	81790_2	N	N[chr4:58254889[	SVTYPE=BND;POS=58254889;STRANDS=-+:4;CIPOS=-9,8;CIEND=-9,8;CIPOS95=0,0;CIEND95=0,0;MATEID=81790_2;EVENT=81790;SU=4;PE=0;SR=4;ALG=PROD;AF=0.000171;NSAMP=5;MSQ=9.12;AC=5;AN=29246;NFAM=5	SVTYPE=BND;POS=74757582;STRANDS=-+:4;CIPOS=-9,8;CIEND=-9,8;CIPOS95=0,0;CIEND95=0,0;MATEID=81790_1;EVENT=81790;SECONDARY;SU=4;PE=0;SR=4;ALG=PROD;AF=0.000171;NSAMP=5;MSQ=9.12;AC=5;AN=29246;NFAM=5
chr4	58258648	58258707	chr4	58258864	58258923	512567	322.72	-	+	DUP	PASS	512567	N	<DUP>	.	.	.	SVTYPE=DUP;POS=58258678;SVLEN=216;END=58258894;STRANDS=-+:25;CIPOS=-30,29;CIEND=-30,29;CIPOS95=0,0;CIEND95=0,0;SU=25;PE=0;SR=25;ALG=PROD;AF=0.0001368;NSAMP=4;MSQ=77.95;AC=4;AN=29246;NFAM=2	.
chr4	58259886	58259944	chr4	58260258	58260316	338136	1856.58	+	-	BND	LOW	338136_1	N	N[chr4:58260289[	338136_2	N	]chr4:58259915]N	SVTYPE=BND;POS=58259915;STRANDS=+-:18;CIPOS=-29,29;CIEND=-30,28;CIPOS95=0,0;CIEND95=0,0;MATEID=338136_2;EVENT=338136;SU=18;PE=11;SR=7;ALG=PROD;AF=0.0009916;NSAMP=29;MSQ=60.14;RECLASSIFIED;AC=29;AN=29246;NFAM=29	SVTYPE=BND;POS=58260289;STRANDS=+-:18;CIPOS=-30,28;CIEND=-29,29;CIPOS95=0,0;CIEND95=0,0;MATEID=338136_1;EVENT=338136;SECONDARY;SU=18;PE=11;SR=7;ALG=PROD;AF=0.0009916;NSAMP=29;MSQ=60.14;RECLASSIFIED;AC=29;AN=29246;NFAM=29
chr4	58261524	58261529	chr4	58262704	58262723	338137	643.88	+	-	DEL	PASS	338137	N	<DEL>	.	.	.	SVTYPE=DEL;POS=58261527;SVLEN=-1187;END=58262714;STRANDS=+-:25;CIPOS=-3,2;CIEND=-10,9;CIPOS95=0,0;CIEND95=0,0;SU=25;PE=15;SR=10;ALG=PROD;AF=3.42e-05;NSAMP=1;MSQ=632.4;AC=1;AN=29242;NFAM=1	.
chr4	58282244	58282255	chr4	58283478	58283487	338139	395.51	+	-	DEL	PASS	338139	N	<DEL>	.	.	.	SVTYPE=DEL;POS=58282249;SVLEN=-1236;END=58283485;STRANDS=+-:16;CIPOS=-5,6;CIEND=-7,2;CIPOS95=0,0;CIEND95=0,0;SU=16;PE=11;SR=5;ALG=PROD;AF=3.419e-05;NSAMP=1;MSQ=395.51;AC=1;AN=29246;NFAM=1	.
chr4	58282266	58282519	chr7	84643812	84644098	80314	2274.29	-	+	BND	LOW	80314_1	N	]chr7:84643821]N	80314_2	N	N[chr4:58282515[	SVTYPE=BND;POS=58282515;STRANDS=-+:157;IMPRECISE;CIPOS=-248,5;CIEND=-9,277;CIPOS95=-10,5;CIEND95=-9,11;MATEID=80314_2;EVENT=80314;SU=157;PE=157;SR=0;ALG=PROD;AF=0.0004103;NSAMP=12;MSQ=164.79;AC=12;AN=29246;NFAM=12	SVTYPE=BND;POS=84643821;STRANDS=-+:157;IMPRECISE;CIPOS=-9,277;CIEND=-248,5;CIPOS95=-9,11;CIEND95=-10,5;MATEID=80314_1;EVENT=80314;SECONDARY;SU=157;PE=157;SR=0;ALG=PROD;AF=0.0004103;NSAMP=12;MSQ=164.79;AC=12;AN=29246;NFAM=12
chr4	58282527	58282531	chr7	84643178	84643181	80313	2362.9	+	+	BND	LOW	80313_1	N	N]chr7:84643180]	80313_2	N	N]chr4:58282529]	SVTYPE=BND;POS=58282529;STRANDS=++:280;CIPOS=-2,2;CIEND=-2,1;CIPOS95=0,0;CIEND95=0,0;MATEID=80313_2;EVENT=80313;SU=280;PE=153;SR=127;ALG=PROD;AF=0.0004445;NSAMP=13;MSQ=161.73;AC=13;AN=29246;NFAM=13	SVTYPE=BND;POS=84643180;STRANDS=++:280;CIPOS=-2,1;CIEND=-2,2;CIPOS95=0,0;CIEND95=0,0;MATEID=80313_1;EVENT=80313;SECONDARY;SU=280;PE=153;SR=127;ALG=PROD;AF=0.0004445;NSAMP=13;MSQ=161.73;AC=13;AN=29246;NFAM=13
chr4	58289964	58289983	chr4	58290218	58290223	338140	331.64	+	-	DEL	PASS	338140	N	<DEL>	.	.	.	SVTYPE=DEL;POS=58289974;SVLEN=-247;END=58290221;STRANDS=+-:11;CIPOS=-10,9;CIEND=-3,2;CIPOS95=0,0;CIEND95=0,0;SU=11;PE=1;SR=10;ALG=PROD;AF=3.419e-05;NSAMP=1;MSQ=326.69;AC=1;AN=29246;NFAM=1	.
chr4	58301057	58301057	chr4	58316037	58316037	338142	92582.2	+	-	DEL	PASS	338142	N	<DEL>	.	.	.	SVTYPE=DEL;POS=58301057;SVLEN=-14980;END=58316037;STRANDS=+-:4054;CIPOS=0,0;CIEND=0,0;CIPOS95=0,0;CIEND95=0,0;SU=4054;PE=2234;SR=1820;ALG=PROD;AF=0.004787;NSAMP=140;MSQ=480.45;AC=140;AN=29246;NFAM=139	.
chr4	58304939	58304986	chr4	58305031	58305078	338144	392.71	+	-	BND	LOW	338144_1	N	N[chr4:58305056[	338144_2	N	]chr4:58304963]N	SVTYPE=BND;POS=58304963;STRANDS=+-:17;CIPOS=-24,23;CIEND=-24,23;CIPOS95=0,0;CIEND95=0,0;MATEID=338144_2;EVENT=338144;SU=17;PE=0;SR=17;ALG=PROD;AF=6.839e-05;NSAMP=2;MSQ=196.29;RECLASSIFIED;AC=2;AN=29246;NFAM=1	SVTYPE=BND;POS=58305056;STRANDS=+-:17;CIPOS=-24,23;CIEND=-24,23;CIPOS95=0,0;CIEND95=0,0;MATEID=338144_1;EVENT=338144;SECONDARY;SU=17;PE=0;SR=17;ALG=PROD;AF=6.839e-05;NSAMP=2;MSQ=196.29;RECLASSIFIED;AC=2;AN=29246;NFAM=1
chr4	58316174	58316191	chr4	58316229	58316247	338145	2136.71	+	-	BND	LOW	338145_1	N	N[chr4:58316239[	338145_2	N	]chr4:58316183]N	SVTYPE=BND;POS=58316183;STRANDS=+-:81;CIPOS=-9,8;CIEND=-9,9;CIPOS95=0,0;CIEND95=0,0;MATEID=338145_2;EVENT=338145;SU=81;PE=0;SR=81;ALG=PROD;AF=0.0003419;NSAMP=10;MSQ=159.73;RECLASSIFIED;AC=10;AN=29246;NFAM=10	SVTYPE=BND;POS=58316239;STRANDS=+-:81;CIPOS=-9,9;CIEND=-9,8;CIPOS95=0,0;CIEND95=0,0;MATEID=338145_1;EVENT=338145;SECONDARY;SU=81;PE=0;SR=81;ALG=PROD;AF=0.0003419;NSAMP=10;MSQ=159.73;RECLASSIFIED;AC=10;AN=29246;NFAM=10
chr4	58320065	58320080	chr4	58320145	58320150	338146	278.29	+	-	BND	PASS	338146_1	N	N[chr4:58320149[	338146_2	N	]chr4:58320075]N	SVTYPE=BND;POS=58320075;STRANDS=+-:11;CIPOS=-10,5;CIEND=-3,2;CIPOS95=0,0;CIEND95=0,0;MATEID=338146_2;EVENT=338146;SU=11;PE=0;SR=11;ALG=PROD;AF=3.419e-05;NSAMP=1;MSQ=272.78;RECLASSIFIED;AC=1;AN=29246;NFAM=1	SVTYPE=BND;POS=58320149;STRANDS=+-:11;CIPOS=-3,2;CIEND=-10,5;CIPOS95=0,0;CIEND95=0,0;MATEID=338146_1;EVENT=338146;SECONDARY;SU=11;PE=0;SR=11;ALG=PROD;AF=3.419e-05;NSAMP=1;MSQ=272.78;RECLASSIFIED;AC=1;AN=29246;NFAM=1
chr4	58324521	58324570	chr4	58324581	58324630	338147	505.2	+	-	BND	LOW	338147_1	N	N[chr4:58324607[	338147_2	N	]chr4:58324546]N	SVTYPE=BND;POS=58324546;STRANDS=+-:14;CIPOS=-25,24;CIEND=-25,24;CIPOS95=0,0;CIEND95=0,0;MATEID=338147_2;EVENT=338147;SU=14;PE=0;SR=14;ALG=PROD;AF=6.839e-05;NSAMP=2;MSQ=208.35;RECLASSIFIED;AC=2;AN=29244;NFAM=2	SVTYPE=BND;POS=58324607;STRANDS=+-:14;CIPOS=-25,24;CIEND=-25,24;CIPOS95=0,0;CIEND95=0,0;MATEID=338147_1;EVENT=338147;SECONDARY;SU=14;PE=0;SR=14;ALG=PROD;AF=6.839e-05;NSAMP=2;MSQ=208.35;RECLASSIFIED;AC=2;AN=29244;NFAM=2
chr4	58326971	58327014	chr4	58327871	58327917	338148	1333.94	+	-	DEL	PASS	338148	N	<DEL>	.	.	.	SVTYPE=DEL;POS=58326993;SVLEN=-902;END=58327895;STRANDS=+-:49;CIPOS=-22,21;CIEND=-24,22;CIPOS95=0,0;CIEND95=0,0;SU=49;PE=26;SR=23;ALG=PROD;AF=6.839e-05;NSAMP=2;MSQ=666.97;AC=2;AN=29246;NFAM=1	.
chr4	58327864	58327883	chr17	51415332	51415350	76484	117.42	-	-	BND	LOW	76484_1	N	[chr17:51415342[N	76484_2	N	[chr4:58327875[N	SVTYPE=BND;POS=58327875;STRANDS=--:4;IMPRECISE;CIPOS=-10,9;CIEND=-9,9;CIPOS95=-1,1;CIEND95=-1,1;MATEID=76484_2;EVENT=76484;SU=4;PE=2;SR=2;ALG=PROD;AF=0.0002735;NSAMP=7;MSQ=16.19;AC=8;AN=29246;NFAM=7	SVTYPE=BND;POS=51415342;STRANDS=--:4;IMPRECISE;CIPOS=-9,9;CIEND=-10,9;CIPOS95=-1,1;CIEND95=-1,1;MATEID=76484_1;EVENT=76484;SECONDARY;SU=4;PE=2;SR=2;ALG=PROD;AF=0.0002735;NSAMP=7;MSQ=16.19;AC=8;AN=29246;NFAM=7
chr4	58327875	58327891	chr4	58336566	58336585	512568	2741.79	-	+	BND	LOW	512568_1	N	]chr4:58336576]N	512568_2	N	N[chr4:58327886[	SVTYPE=BND;POS=58327886;STRANDS=-+:106;CIPOS=-10,6;CIEND=-10,9;CIPOS95=0,0;CIEND95=0,0;MATEID=512568_2;EVENT=512568;SU=106;PE=88;SR=18;ALG=PROD;AF=0.002599;NSAMP=76;MSQ=23.81;RECLASSIFIED;AC=76;AN=29246;NFAM=76	SVTYPE=BND;POS=58336576;STRANDS=-+:106;CIPOS=-10,9;CIEND=-10,6;CIPOS95=0,0;CIEND95=0,0;MATEID=512568_1;EVENT=512568;SECONDARY;SU=106;PE=88;SR=18;ALG=PROD;AF=0.002599;NSAMP=76;MSQ=23.81;RECLASSIFIED;AC=76;AN=29246;NFAM=76
chr4	58328244	58328261	chr14	33477050	33477067	75089	1354.08	-	-	BND	LOW	75089_1	N	[chr14:33477060[N	75089_2	N	[chr4:58328254[N	SVTYPE=BND;POS=58328254;STRANDS=--:30;CIPOS=-9,8;CIEND=-9,8;CIPOS95=0,0;CIEND95=0,0;MATEID=75089_2;EVENT=75089;SU=30;PE=1;SR=29;ALG=PROD;AF=0.001026;NSAMP=30;MSQ=30.56;AC=30;AN=29246;NFAM=30	SVTYPE=BND;POS=33477060;STRANDS=--:30;CIPOS=-9,8;CIEND=-9,8;CIPOS95=0,0;CIEND95=0,0;MATEID=75089_1;EVENT=75089;SECONDARY;SU=30;PE=1;SR=29;ALG=PROD;AF=0.001026;NSAMP=30;MSQ=30.56;AC=30;AN=29246;NFAM=30
chr4	58328314	58328356	chr6	114728400	114728441	79614	452.14	+	-	BND	LOW	79614_1	N	N[chr6:114728431[	79614_2	N	]chr4:58328346]N	SVTYPE=BND;POS=58328346;STRANDS=+-:20;IMPRECISE;CIPOS=-32,10;CIEND=-30,11;CIPOS95=-1,1;CIEND95=0,0;MATEID=79614_2;EVENT=79614;SU=20;PE=15;SR=5;ALG=PROD;AF=0.0005471;NSAMP=16;MSQ=26.58;AC=16;AN=29246;NFAM=16	SVTYPE=BND;POS=114728431;STRANDS=+-:20;IMPRECISE;CIPOS=-30,11;CIEND=-32,10;CIPOS95=0,0;CIEND95=-1,1;MATEID=79614_1;EVENT=79614;SECONDARY;SU=20;PE=15;SR=5;ALG=PROD;AF=0.0005471;NSAMP=16;MSQ=26.58;AC=16;AN=29246;NFAM=16
chr4	58328315	58328368	chr17	56138855	56138914	76505	148.12	+	-	BND	LOW	76505_1	N	N[chr17:56138886[	76505_2	N	]chr4:58328342]N	SVTYPE=BND;POS=58328342;STRANDS=+-:12;IMPRECISE;CIPOS=-27,26;CIEND=-30,29;CIPOS95=-2,2;CIEND95=-1,1;MATEID=76505_2;EVENT=76505;SU=12;PE=10;SR=2;ALG=PROD;AF=3.419e-05;NSAMP=1;MSQ=89.8;AC=1;AN=29246;NFAM=1	SVTYPE=BND;POS=56138886;STRANDS=+-:12;IMPRECISE;CIPOS=-30,29;CIEND=-27,26;CIPOS95=-1,1;CIEND95=-2,2;MATEID=76505_1;EVENT=76505;SECONDARY;SU=12;PE=10;SR=2;ALG=PROD;AF=3.419e-05;NSAMP=1;MSQ=89.8;AC=1;AN=29246;NFAM=1
chr4	58328335	58328349	chr7	96916221	96916240	80375	3755.87	+	+	BND	LOW	80375_1	N	N]chr7:96916231]	80375_2	N	N]chr4:58328344]	SVTYPE=BND;POS=58328344;STRANDS=++:59;IMPRECISE;CIPOS=-9,5;CIEND=-10,9;CIPOS95=-1,1;CIEND95=0,0;MATEID=80375_2;EVENT=80375;SU=59;PE=46;SR=13;ALG=PROD;AF=0.002086;NSAMP=61;MSQ=54.79;AC=61;AN=29246;NFAM=60	SVTYPE=BND;POS=96916231;STRANDS=++:59;IMPRECISE;CIPOS=-10,9;CIEND=-9,5;CIPOS95=0,0;CIEND95=-1,1;MATEID=80375_1;EVENT=80375;SECONDARY;SU=59;PE=46;SR=13;ALG=PROD;AF=0.002086;NSAMP=61;MSQ=54.79;AC=61;AN=29246;NFAM=60
chr4	58328343	58328350	chr14	33477062	33477078	75088	7080.53	+	+	BND	LOW	75088_1	N	N]chr14:33477067]	75088_2	N	N]chr4:58328346]	SVTYPE=BND;POS=58328346;STRANDS=++:397;CIPOS=-3,4;CIEND=-5,11;CIPOS95=0,0;CIEND95=0,0;MATEID=75088_2;EVENT=75088;SU=397;PE=325;SR=72;ALG=PROD;AF=0.00465;NSAMP=136;MSQ=33.53;AC=136;AN=29246;NFAM=136	SVTYPE=BND;POS=33477067;STRANDS=++:397;CIPOS=-5,11;CIEND=-3,4;CIPOS95=0,0;CIEND95=0,0;MATEID=75088_1;EVENT=75088;SECONDARY;SU=397;PE=325;SR=72;ALG=PROD;AF=0.00465;NSAMP=136;MSQ=33.53;AC=136;AN=29246;NFAM=136
chr4	58328343	58328392	chr10	51884394	51884452	72865	3232.63	+	-	BND	LOW	72865_1	N	N[chr10:51884445[	72865_2	N	]chr4:58328348]N	SVTYPE=BND;POS=58328348;STRANDS=+-:288;IMPRECISE;CIPOS=-5,44;CIEND=-50,8;CIPOS95=-1,1;CIEND95=-1,1;MATEID=72865_2;EVENT=72865;SU=288;PE=285;SR=3;ALG=PROD;AF=0.003898;NSAMP=114;MSQ=20.39;AC=114;AN=29246;NFAM=114	SVTYPE=BND;POS=51884445;STRANDS=+-:288;IMPRECISE;CIPOS=-50,8;CIEND=-5,44;CIPOS95=-1,1;CIEND95=-1,1;MATEID=72865_1;EVENT=72865;SECONDARY;SU=288;PE=285;SR=3;ALG=PROD;AF=0.003898;NSAMP=114;MSQ=20.39;AC=114;AN=29246;NFAM=114
chr4	58337512	58338108	chr4	58340767	58341367	338149	245.53	+	-	DEL	PASS	338149	N	<DEL>	.	.	.	SVTYPE=DEL;POS=58337542;SVLEN=-3685;END=58341227;STRANDS=+-:11;IMPRECISE;CIPOS=-30,566;CIEND=-460,140;CIPOS95=-30,119;CIEND95=-107,107;SU=11;PE=11;SR=0;ALG=SUM;AF=3.419e-05;NSAMP=1;MSQ=134.69;AC=1;AN=29246;NFAM=1	.
chr4	58337687	58337886	chr4	58341676	58342006	512569	304.12	-	+	DUP	PASS	512569	N	<DUP>	.	.	.	SVTYPE=DUP;POS=58337857;SVLEN=3849;END=58341706;STRANDS=-+:29;IMPRECISE;CIPOS=-170,29;CIEND=-30,300;CIPOS95=-31,29;CIEND95=-30,44;SU=29;PE=29;SR=0;ALG=PROD;AF=0.0001026;NSAMP=3;MSQ=101.08;AC=3;AN=29246;NFAM=3	.
chr4	58357862	58357869	chr4	58357940	58357947	338150	275.88	+	-	BND	PASS	338150_1	N	N[chr4:58357945[	338150_2	N	]chr4:58357866]N	SVTYPE=BND;POS=58357866;STRANDS=+-:9;CIPOS=-4,3;CIEND=-4,3;CIPOS95=0,0;CIEND95=0,0;MATEID=338150_2;EVENT=338150;SU=9;PE=0;SR=9;ALG=PROD;AF=3.419e-05;NSAMP=1;MSQ=275.88;RECLASSIFIED;AC=1;AN=29246;NFAM=1	SVTYPE=BND;POS=58357945;STRANDS=+-:9;CIPOS=-4,3;CIEND=-4,3;CIPOS95=0,0;CIEND95=0,0;MATEID=338150_1;EVENT=338150;SECONDARY;SU=9;PE=0;SR=9;ALG=PROD;AF=3.419e-05;NSAMP=1;MSQ=275.88;RECLASSIFIED;AC=1;AN=29246;NFAM=1
chr4	58358388	58358407	chr4	58358442	58358461	338151	236.83	+	-	BND	LOW	338151_1	N	N[chr4:58358453[	338151_2	N	]chr4:58358398]N	SVTYPE=BND;POS=58358398;STRANDS=+-:8;CIPOS=-10,9;CIEND=-10,9;CIPOS95=0,0;CIEND95=0,0;MATEID=338151_2;EVENT=338151;SU=8;PE=0;SR=8;ALG=PROD;AF=3.419e-05;NSAMP=1;MSQ=236.77;RECLASSIFIED;AC=1;AN=29246;NFAM=1	SVTYPE=BND;POS=58358453;STRANDS=+-:8;CIPOS=-10,9;CIEND=-10,9;CIPOS95=0,0;CIEND95=0,0;MATEID=338151_1;EVENT=338151;SECONDARY;SU=8;PE=0;SR=8;ALG=PROD;AF=3.419e-05;NSAMP=1;MSQ=236.77;RECLASSIFIED;AC=1;AN=29246;NFAM=1
chr4	58360922	58360941	chr4	58361028	58361047	338153	296.77	+	-	DEL	PASS	338153	N	<DEL>	.	.	.	SVTYPE=DEL;POS=58360932;SVLEN=-106;END=58361038;STRANDS=+-:10;CIPOS=-10,9;CIEND=-10,9;CIPOS95=0,0;CIEND95=0,0;SU=10;PE=0;SR=10;ALG=PROD;AF=3.419e-05;NSAMP=1;MSQ=296.76;AC=1;AN=29246;NFAM=1	.
chr4	58361500	58361511	chr4	58361577	58361588	338154	152.86	+	-	BND	LOW	338154_1	N	N[chr4:58361584[	338154_2	N	]chr4:58361506]N	SVTYPE=BND;POS=58361506;STRANDS=+-:6;CIPOS=-6,5;CIEND=-6,5;CIPOS95=0,0;CIEND95=0,0;MATEID=338154_2;EVENT=338154;SU=6;PE=0;SR=6;ALG=PROD;AF=3.419e-05;NSAMP=1;MSQ=152.86;RECLASSIFIED;AC=1;AN=29246;NFAM=1	SVTYPE=BND;POS=58361584;STRANDS=+-:6;CIPOS=-6,5;CIEND=-6,5;CIPOS95=0,0;CIEND95=0,0;MATEID=338154_1;EVENT=338154;SECONDARY;SU=6;PE=0;SR=6;ALG=PROD;AF=3.419e-05;NSAMP=1;MSQ=152.86;RECLASSIFIED;AC=1;AN=29246;NFAM=1
chr4	58376461	58376461	chr4	58376795	58376795	338156	164805.0	+	-	BND	PASS	338156_1	N	N[chr4:58376796[	338156_2	N	]chr4:58376461]N	SVTYPE=BND;POS=58376461;STRANDS=+-:3759;CIPOS=0,0;CIEND=0,0;CIPOS95=0,0;CIEND95=0,0;MATEID=338156_2;EVENT=338156;SU=3759;PE=649;SR=3110;ALG=PROD;AF=0.008924;NSAMP=261;MSQ=447.46;RECLASSIFIED;AC=261;AN=29246;NFAM=258	SVTYPE=BND;POS=58376796;STRANDS=+-:3759;CIPOS=0,0;CIEND=0,0;CIPOS95=0,0;CIEND95=0,0;MATEID=338156_1;EVENT=338156;SECONDARY;SU=3759;PE=649;SR=3110;ALG=PROD;AF=0.008924;NSAMP=261;MSQ=447.46;RECLASSIFIED;AC=261;AN=29246;NFAM=258
chr4	58380964	58380983	chr4	58381171	58381190	338157	2021.69	+	-	DEL	PASS	338157	N	<DEL>	.	.	.	SVTYPE=DEL;POS=58380974;SVLEN=-207;END=58381181;STRANDS=+-:24;CIPOS=-10,9;CIEND=-10,9;CIPOS95=0,0;CIEND95=0,0;SU=24;PE=2;SR=22;ALG=PROD;AF=0.000171;NSAMP=5;MSQ=243.01;AC=5;AN=29246;NFAM=5	.
chr4	58390170	58390631	chr4	58402242	58402662	587469	140.77	+	+	BND	LOW	587469_1	N	N]chr4:58402252]	587469_2	N	N]chr4:58390180]	SVTYPE=BND;POS=58390180;STRANDS=++:7;IMPRECISE;CIPOS=-10,451;CIEND=-10,410;CIPOS95=-1,89;CIEND95=-2,70;MATEID=587469_2;EVENT=587469;SU=7;PE=7;SR=0;ALG=PROD;AF=3.419e-05;NSAMP=1;MSQ=140.77;AC=1;AN=29246;NFAM=1	SVTYPE=BND;POS=58402252;STRANDS=++:7;IMPRECISE;CIPOS=-10,410;CIEND=-10,451;CIPOS95=-2,70;CIEND95=-1,89;MATEID=587469_1;EVENT=587469;SECONDARY;SU=7;PE=7;SR=0;ALG=PROD;AF=3.419e-05;NSAMP=1;MSQ=140.77;AC=1;AN=29246;NFAM=1
chr4	58397312	58397367	chr4	58397715	58397774	512570	399.15	-	+	DUP	PASS	512570	N	<DUP>	.	.	.	SVTYPE=DUP;POS=58397342;SVLEN=403;END=58397745;STRANDS=-+:19;CIPOS=-30,25;CIEND=-30,29;CIPOS95=0,0;CIEND95=0,0;SU=19;PE=14;SR=5;ALG=PROD;AF=6.839e-05;NSAMP=2;MSQ=196.93;AC=2;AN=29246;NFAM=1	.
chr4	58399775	58400209	chr4	68619982	68620524	587470	6.79	-	-	BND	LOW	587470_1	N	[chr4:68620516[N	587470_2	N	[chr4:58400201[N	SVTYPE=BND;POS=58400201;STRANDS=--:5;IMPRECISE;CIPOS=-425,9;CIEND=-533,9;CIPOS95=-118,2;CIEND95=-159,1;MATEID=587470_2;EVENT=587470;SU=5;PE=5;SR=0;ALG=PROD;AF=3.419e-05;NSAMP=1;MSQ=6.78;AC=1;AN=29246;NFAM=1	SVTYPE=BND;POS=68620516;STRANDS=--:5;IMPRECISE;CIPOS=-533,9;CIEND=-425,9;CIPOS95=-159,1;CIEND95=-118,2;MATEID=587470_1;EVENT=587470;SECONDARY;SU=5;PE=5;SR=0;ALG=PROD;AF=3.419e-05;NSAMP=1;MSQ=6.78;AC=1;AN=29246;NFAM=1
chr4	58403715	58404035	chr4	58406062	58406445	338159	839.31	+	-	DEL	PASS	338159	N	<DEL>	.	.	.	SVTYPE=DEL;POS=58403745;SVLEN=-2671;END=58406416;STRANDS=+-:32;IMPRECISE;CIPOS=-30,290;CIEND=-354,29;CIPOS95=-30,41;CIEND95=-40,29;SU=32;PE=32;SR=0;ALG=PROD;AF=6.839e-05;NSAMP=2;MSQ=419.65;AC=2;AN=29246;NFAM=1	.
chr4	58404378	58404435	chr4	58407959	58407977	338160	3594.73	+	-	DEL	PASS	338160	N	<DEL>	.	.	.	SVTYPE=DEL;POS=58404407;SVLEN=-3562;END=58407969;STRANDS=+-:151;CIPOS=-29,28;CIEND=-10,8;CIPOS95=0,0;CIEND95=0,0;SU=151;PE=87;SR=64;ALG=PROD;AF=0.0001368;NSAMP=4;MSQ=895.44;AC=4;AN=29246;NFAM=4	.
chr4	58405514	58406053	chr4	58413287	58413657	587472	56.73	-	-	BND	LOW	587472_1	N	[chr4:58413649[N	587472_2	N	[chr4:58406045[N	SVTYPE=BND;POS=58406045;STRANDS=--:4;IMPRECISE;CIPOS=-530,9;CIEND=-361,9;CIPOS95=-177,0;CIEND95=-134,1;MATEID=587472_2;EVENT=587472;SU=4;PE=4;SR=0;ALG=PROD;AF=3.419e-05;NSAMP=1;MSQ=56.73;AC=1;AN=29246;NFAM=1	SVTYPE=BND;POS=58413649;STRANDS=--:4;IMPRECISE;CIPOS=-361,9;CIEND=-530,9;CIPOS95=-134,1;CIEND95=-177,0;MATEID=587472_1;EVENT=587472;SECONDARY;SU=4;PE=4;SR=0;ALG=PROD;AF=3.419e-05;NSAMP=1;MSQ=56.73;AC=1;AN=29246;NFAM=1
chr4	58405792	58406137	chr4	66478176	66478474	587473	1401.04	-	-	BND	LOW	587473_1	N	[chr4:66478463[N	587473_2	N	[chr4:58406123[N	SVTYPE=BND;POS=58406123;STRANDS=--:76;IMPRECISE;CIPOS=-330,15;CIEND=-286,12;CIPOS95=-21,15;CIEND95=-17,12;MATEID=587473_2;EVENT=587473;SU=76;PE=76;SR=0;ALG=PROD;AF=0.0001026;NSAMP=3;MSQ=107.66;AC=3;AN=29246;NFAM=3	SVTYPE=BND;POS=66478463;STRANDS=--:76;IMPRECISE;CIPOS=-286,12;CIEND=-330,15;CIPOS95=-17,12;CIEND95=-21,15;MATEID=587473_1;EVENT=587473;SECONDARY;SU=76;PE=76;SR=0;ALG=PROD;AF=0.0001026;NSAMP=3;MSQ=107.66;AC=3;AN=29246;NFAM=3
chr4	58405826	58405874	chr4	58406022	58406067	587471	515.14	-	-	BND	PASS	587471_1	N	[chr4:58406045[N	587471_2	N	[chr4:58405852[N	SVTYPE=BND;POS=58405852;STRANDS=--:30;CIPOS=-25,23;CIEND=-22,23;CIPOS95=0,0;CIEND95=0,0;MATEID=587471_2;EVENT=587471;SU=30;PE=11;SR=19;ALG=PROD;AF=6.839e-05;NSAMP=2;MSQ=257.56;AC=2;AN=29246;NFAM=2	SVTYPE=BND;POS=58406045;STRANDS=--:30;CIPOS=-22,23;CIEND=-25,23;CIPOS95=0,0;CIEND95=0,0;MATEID=587471_1;EVENT=587471;SECONDARY;SU=30;PE=11;SR=19;ALG=PROD;AF=6.839e-05;NSAMP=2;MSQ=257.56;AC=2;AN=29246;NFAM=2
chr4	58406012	58406071	chr4	58413617	58413676	338161	245.27	+	-	BND	LOW	338161_1	N	N[chr4:58413648[	338161_2	N	]chr4:58406042]N	SVTYPE=BND;POS=58406042;STRANDS=+-:11;IMPRECISE;CIPOS=-30,29;CIEND=-30,29;CIPOS95=-1,1;CIEND95=-1,1;MATEID=338161_2;EVENT=338161;SU=11;PE=8;SR=3;ALG=PROD;AF=6.839e-05;NSAMP=2;MSQ=122.64;RECLASSIFIED;AC=2;AN=29246;NFAM=2	SVTYPE=BND;POS=58413648;STRANDS=+-:11;IMPRECISE;CIPOS=-30,29;CIEND=-30,29;CIPOS95=-1,1;CIEND95=-1,1;MATEID=338161_1;EVENT=338161;SECONDARY;SU=11;PE=8;SR=3;ALG=PROD;AF=6.839e-05;NSAMP=2;MSQ=122.64;RECLASSIFIED;AC=2;AN=29246;NFAM=2
chr4	58406395	58406447	chr4	58413618	58413665	587474	458.12	+	+	BND	LOW	587474_1	N	N]chr4:58413642]	587474_2	N	N]chr4:58406422]	SVTYPE=BND;POS=58406422;STRANDS=++:32;CIPOS=-27,25;CIEND=-24,23;CIPOS95=0,0;CIEND95=0,0;MATEID=587474_2;EVENT=587474;SU=32;PE=19;SR=13;ALG=PROD;AF=6.839e-05;NSAMP=2;MSQ=229.06;AC=2;AN=29246;NFAM=2	SVTYPE=BND;POS=58413642;STRANDS=++:32;CIPOS=-24,23;CIEND=-27,25;CIPOS95=0,0;CIEND95=0,0;MATEID=587474_1;EVENT=587474;SECONDARY;SU=32;PE=19;SR=13;ALG=PROD;AF=6.839e-05;NSAMP=2;MSQ=229.06;AC=2;AN=29246;NFAM=2
chr4	58406460	58406997	chr4	66478110	66478541	587475	1239.56	+	+	BND	LOW	587475_1	N	N]chr4:66478190]	587475_2	N	N]chr4:58406522]	SVTYPE=BND;POS=58406522;STRANDS=++:83;IMPRECISE;CIPOS=-62,475;CIEND=-80,351;CIPOS95=-62,95;CIEND95=-48,48;MATEID=587475_2;EVENT=587475;SU=83;PE=83;SR=0;ALG=SUM;AF=0.0001026;NSAMP=3;MSQ=209.69;AC=3;AN=29246;NFAM=3	SVTYPE=BND;POS=66478190;STRANDS=++:83;IMPRECISE;CIPOS=-80,351;CIEND=-62,475;CIPOS95=-48,48;CIEND95=-62,95;MATEID=587475_1;EVENT=587475;SECONDARY;SU=83;PE=83;SR=0;ALG=SUM;AF=0.0001026;NSAMP=3;MSQ=209.69;AC=3;AN=29246;NFAM=3
chr4	58415538	58415584	chr4	58416057	58416116	338162	2579.81	+	-	BND	LOW	338162_1	N	N[chr4:58416088[	338162_2	N	]chr4:58415562]N	SVTYPE=BND;POS=58415562;STRANDS=+-:75;CIPOS=-24,22;CIEND=-30,29;CIPOS95=0,0;CIEND95=0,0;MATEID=338162_2;EVENT=338162;SU=75;PE=36;SR=39;ALG=PROD;AF=0.000171;NSAMP=5;MSQ=11.65;RECLASSIFIED;AC=5;AN=29246;NFAM=5	SVTYPE=BND;POS=58416088;STRANDS=+-:75;CIPOS=-30,29;CIEND=-24,22;CIPOS95=0,0;CIEND95=0,0;MATEID=338162_1;EVENT=338162;SECONDARY;SU=75;PE=36;SR=39;ALG=PROD;AF=0.000171;NSAMP=5;MSQ=11.65;RECLASSIFIED;AC=5;AN=29246;NFAM=5
chr4	58418070	58418488	chr4	58418892	58419337	338163	188.67	+	-	DEL	PASS	338163	N	<DEL>	.	.	.	SVTYPE=DEL;POS=58418080;SVLEN=-1248;END=58419328;STRANDS=+-:7;IMPRECISE;CIPOS=-10,408;CIEND=-436,9;CIPOS95=-2,100;CIEND95=-126,0;SU=7;PE=7;SR=0;ALG=PROD;AF=3.419e-05;NSAMP=1;MSQ=188.67;AC=1;AN=29246;NFAM=1	.
chr4	58433549	58433596	chr4	58433623	58433670	338164	568.09	+	-	BND	PASS	338164_1	N	N[chr4:58433648[	338164_2	N	]chr4:58433573]N	SVTYPE=BND;POS=58433573;STRANDS=+-:17;CIPOS=-24,23;CIEND=-24,23;CIPOS95=0,0;CIEND95=0,0;MATEID=338164_2;EVENT=338164;SU=17;PE=0;SR=17;ALG=PROD;AF=3.42e-05;NSAMP=1;MSQ=281.67;RECLASSIFIED;AC=1;AN=29238;NFAM=1	SVTYPE=BND;POS=58433648;STRANDS=+-:17;CIPOS=-24,23;CIEND=-24,23;CIPOS95=0,0;CIEND95=0,0;MATEID=338164_1;EVENT=338164;SECONDARY;SU=17;PE=0;SR=17;ALG=PROD;AF=3.42e-05;NSAMP=1;MSQ=281.67;RECLASSIFIED;AC=1;AN=29238;NFAM=1
chr4	58434993	58435012	chr4	58440015	58440034	338165	329.63	+	-	DEL	PASS	338165	N	<DEL>	.	.	.	SVTYPE=DEL;POS=58435003;SVLEN=-5022;END=58440025;STRANDS=+-:16;IMPRECISE;CIPOS=-10,9;CIEND=-10,9;CIPOS95=-1,1;CIEND95=-1,0;SU=16;PE=13;SR=3;ALG=PROD;AF=3.419e-05;NSAMP=1;MSQ=329.63;AC=1;AN=29246;NFAM=1	.
chr4	58436091	58436108	chr8	30446818	30446835	80825	256.0	+	+	BND	LOW	80825_1	N	N]chr8:30446827]	80825_2	N	N]chr4:58436100]	SVTYPE=BND;POS=58436100;STRANDS=++:32;CIPOS=-9,8;CIEND=-9,8;CIPOS95=0,0;CIEND95=0,0;MATEID=80825_2;EVENT=80825;SU=32;PE=0;SR=32;ALG=PROD;AF=0.0002393;NSAMP=7;MSQ=21.63;AC=7;AN=29246;NFAM=7	SVTYPE=BND;POS=30446827;STRANDS=++:32;CIPOS=-9,8;CIEND=-9,8;CIPOS95=0,0;CIEND95=0,0;MATEID=80825_1;EVENT=80825;SECONDARY;SU=32;PE=0;SR=32;ALG=PROD;AF=0.0002393;NSAMP=7;MSQ=21.63;AC=7;AN=29246;NFAM=7
chr4	58436091	58436108	chr17	5880201	5880215	76265	249.13	+	+	BND	LOW	76265_1	N	N]chr17:5880211]	76265_2	N	N]chr4:58436100]	SVTYPE=BND;POS=58436100;STRANDS=++:42;CIPOS=-9,8;CIEND=-10,4;CIPOS95=0,0;CIEND95=0,0;MATEID=76265_2;EVENT=76265;SU=42;PE=0;SR=42;ALG=PROD;AF=0.0001026;NSAMP=3;MSQ=18.42;AC=3;AN=29246;NFAM=3	SVTYPE=BND;POS=5880211;STRANDS=++:42;CIPOS=-10,4;CIEND=-9,8;CIPOS95=0,0;CIEND95=0,0;MATEID=76265_1;EVENT=76265;SECONDARY;SU=42;PE=0;SR=42;ALG=PROD;AF=0.0001026;NSAMP=3;MSQ=18.42;AC=3;AN=29246;NFAM=3
chr4	58452078	58452097	chr4	58453009	58453011	338169	557.53	+	-	DEL	PASS	338169	N	<DEL>	.	.	.	SVTYPE=DEL;POS=58452088;SVLEN=-923;END=58453011;STRANDS=+-:27;CIPOS=-10,9;CIEND=-2,0;CIPOS95=0,0;CIEND95=0,0;SU=27;PE=13;SR=14;ALG=PROD;AF=3.419e-05;NSAMP=1;MSQ=557.38;AC=1;AN=29246;NFAM=1	.
chr4	58467336	58467393	chr4	122652598	122652655	338171	425809.0	+	-	BND	LOW	338171_1	N	N[chr4:122652628[	338171_2	N	]chr4:58467365]N	SVTYPE=BND;POS=58467365;STRANDS=+-:12;CIPOS=-29,28;CIEND=-29,28;CIPOS95=0,0;CIEND95=0,0;MATEID=338171_2;EVENT=338171;SU=12;PE=0;SR=12;ALG=PROD;AF=0.185;NSAMP=5410;MSQ=59.19;RECLASSIFIED;AC=5411;AN=29246;NFAM=5252	SVTYPE=BND;POS=122652628;STRANDS=+-:12;CIPOS=-29,28;CIEND=-29,28;CIPOS95=0,0;CIEND95=0,0;MATEID=338171_1;EVENT=338171;SECONDARY;SU=12;PE=0;SR=12;ALG=PROD;AF=0.185;NSAMP=5410;MSQ=59.19;RECLASSIFIED;AC=5411;AN=29246;NFAM=5252
chr4	58482065	58482065	chr4	58482115	58482115	338173	1.10973e+06	+	-	BND	LOW	338173_1	N	N[chr4:58482116[	338173_2	N	]chr4:58482065]N	SVTYPE=BND;POS=58482065;STRANDS=+-:31004;CIPOS=0,0;CIEND=0,0;CIPOS95=0,0;CIEND95=0,0;MATEID=338173_2;EVENT=338173;SU=31004;PE=210;SR=30794;ALG=PROD;AF=0.1171;NSAMP=3152;MSQ=197.37;RECLASSIFIED;AC=3424;AN=29246;NFAM=2978	SVTYPE=BND;POS=58482116;STRANDS=+-:31004;CIPOS=0,0;CIEND=0,0;CIPOS95=0,0;CIEND95=0,0;MATEID=338173_1;EVENT=338173;SECONDARY;SU=31004;PE=210;SR=30794;ALG=PROD;AF=0.1171;NSAMP=3152;MSQ=197.37;RECLASSIFIED;AC=3424;AN=29246;NFAM=2978
chr4	58493016	58493064	chr4	58494169	58494223	338174	500.27	+	-	DEL	PASS	338174	N	<DEL>	.	.	.	SVTYPE=DEL;POS=58493040;SVLEN=-1159;END=58494199;STRANDS=+-:27;CIPOS=-24,24;CIEND=-30,24;CIPOS95=0,0;CIEND95=0,0;SU=27;PE=18;SR=9;ALG=PROD;AF=6.839e-05;NSAMP=2;MSQ=250.13;AC=2;AN=29246;NFAM=2	.
chr4	58494279	58494281	chr4	58498460	58498479	338175	800.29	+	-	DEL	PASS	338175	N	<DEL>	.	.	.	SVTYPE=DEL;POS=58494281;SVLEN=-4189;END=58498470;STRANDS=+-:32;CIPOS=-2,0;CIEND=-10,9;CIPOS95=0,0;CIEND95=0,0;SU=32;PE=14;SR=18;ALG=PROD;AF=3.419e-05;NSAMP=1;MSQ=800.29;AC=1;AN=29246;NFAM=1	.
chr4	58510107	58510108	chr4	58510989	58510990	338176	32929.3	+	-	BND	PASS	338176_1	N	N[chr4:58510991[	338176_2	N	]chr4:58510108]N	SVTYPE=BND;POS=58510108;STRANDS=+-:1440;CIPOS=-1,0;CIEND=-1,0;CIPOS95=0,0;CIEND95=0,0;MATEID=338176_2;EVENT=338176;SU=1440;PE=772;SR=668;ALG=PROD;AF=0.002257;NSAMP=66;MSQ=463.24;RECLASSIFIED;AC=66;AN=29246;NFAM=65	SVTYPE=BND;POS=58510991;STRANDS=+-:1440;CIPOS=-1,0;CIEND=-1,0;CIPOS95=0,0;CIEND95=0,0;MATEID=338176_1;EVENT=338176;SECONDARY;SU=1440;PE=772;SR=668;ALG=PROD;AF=0.002257;NSAMP=66;MSQ=463.24;RECLASSIFIED;AC=66;AN=29246;NFAM=65
chr4	58512409	58512419	chr18	988626	988636	76798	51089.6	-	+	BND	LOW	76798_1	N	]chr18:988634]N	76798_2	N	N[chr4:58512413[	SVTYPE=BND;POS=58512413;STRANDS=-+:103;IMPRECISE;CIPOS=-3,7;CIEND=-8,2;CIPOS95=-2,2;CIEND95=-2,2;MATEID=76798_2;EVENT=76798;SU=103;PE=0;SR=103;ALG=PROD;AF=0.04288;NSAMP=1220;MSQ=31.41;AC=1254;AN=29246;NFAM=1195	SVTYPE=BND;POS=988634;STRANDS=-+:103;IMPRECISE;CIPOS=-8,2;CIEND=-3,7;CIPOS95=-2,2;CIEND95=-2,2;MATEID=76798_1;EVENT=76798;SECONDARY;SU=103;PE=0;SR=103;ALG=PROD;AF=0.04288;NSAMP=1220;MSQ=31.41;AC=1254;AN=29246;NFAM=1195
chr4	58512429	58512446	chrX	142670484	142670501	83019	31240.5	+	+	BND	LOW	83019_1	N	N]chrX:142670493]	83019_2	N	N]chr4:58512438]	SVTYPE=BND;POS=58512438;STRANDS=++:4;CIPOS=-9,8;CIEND=-9,8;CIPOS95=0,0;CIEND95=0,0;MATEID=83019_2;EVENT=83019;SU=4;PE=0;SR=4;ALG=PROD;AF=0.02958;NSAMP=865;MSQ=21.2;AC=865;AN=29246;NFAM=848	SVTYPE=BND;POS=142670493;STRANDS=++:4;CIPOS=-9,8;CIEND=-9,8;CIPOS95=0,0;CIEND95=0,0;MATEID=83019_1;EVENT=83019;SECONDARY;SU=4;PE=0;SR=4;ALG=PROD;AF=0.02958;NSAMP=865;MSQ=21.2;AC=865;AN=29246;NFAM=848
chr4	58521696	58521704	chr4	58521903	58522404	587476	31.76	+	+	BND	LOW	587476_1	N	N]chr4:58521913]	587476_2	N	N]chr4:58521704]	SVTYPE=BND;POS=58521704;STRANDS=++:4;IMPRECISE;CIPOS=-8,0;CIEND=-10,491;CIPOS95=-8,0;CIEND95=-2,97;MATEID=587476_2;EVENT=587476;SU=4;PE=4;SR=0;ALG=PROD;AF=0.0001026;NSAMP=3;MSQ=10.58;AC=3;AN=29246;NFAM=3	SVTYPE=BND;POS=58521913;STRANDS=++:4;IMPRECISE;CIPOS=-10,491;CIEND=-8,0;CIPOS95=-2,97;CIEND95=-8,0;MATEID=587476_1;EVENT=587476;SECONDARY;SU=4;PE=4;SR=0;ALG=PROD;AF=0.0001026;NSAMP=3;MSQ=10.58;AC=3;AN=29246;NFAM=3
chr4	58562831	58562831	chr4	58569632	58569632	512572	3.10444e+06	-	+	BND	PASS	512572_1	N	]chr4:58569632]N	512572_2	N	N[chr4:58562832[	SVTYPE=BND;POS=58562832;STRANDS=-+:250712;CIPOS=0,0;CIEND=0,0;CIPOS95=0,0;CIEND95=0,0;MATEID=512572_2;EVENT=512572;SU=250712;PE=136307;SR=114405;ALG=PROD;AF=0.217;NSAMP=5568;MSQ=316.66;RECLASSIFIED;AC=6346;AN=29246;NFAM=5201	SVTYPE=BND;POS=58569632;STRANDS=-+:250712;CIPOS=0,0;CIEND=0,0;CIPOS95=0,0;CIEND95=0,0;MATEID=512572_1;EVENT=512572;SECONDARY;SU=250712;PE=136307;SR=114405;ALG=PROD;AF=0.217;NSAMP=5568;MSQ=316.66;RECLASSIFIED;AC=6346;AN=29246;NFAM=5201
chr4	58562834	58562834	chr4	58569372	58569372	338180	5.28842e+06	+	-	BND	PASS	338180_1	N	N[chr4:58569373[	338180_2	N	]chr4:58562834]N	SVTYPE=BND;POS=58562834;STRANDS=+-:245820;CIPOS=0,0;CIEND=0,0;CIPOS95=0,0;CIEND95=0,0;MATEID=338180_2;EVENT=338180;SU=245820;PE=133300;SR=112520;ALG=PROD;AF=0.1904;NSAMP=5568;MSQ=533.89;RECLASSIFIED;AC=5568;AN=29246;NFAM=5203	SVTYPE=BND;POS=58569373;STRANDS=+-:245820;CIPOS=0,0;CIEND=0,0;CIPOS95=0,0;CIEND95=0,0;MATEID=338180_1;EVENT=338180;SECONDARY;SU=245820;PE=133300;SR=112520;ALG=PROD;AF=0.1904;NSAMP=5568;MSQ=533.89;RECLASSIFIED;AC=5568;AN=29246;NFAM=5203
chr4	58577259	58577724	chr4	70419418	70419841	512574	11.69	-	+	BND	LOW	512574_1	N	]chr4:70419428]N	512574_2	N	N[chr4:58577716[	SVTYPE=BND;POS=58577716;STRANDS=-+:4;IMPRECISE;CIPOS=-456,9;CIEND=-10,413;CIPOS95=-103,2;CIEND95=-2,89;MATEID=512574_2;EVENT=512574;SU=4;PE=4;SR=0;ALG=PROD;AF=3.419e-05;NSAMP=1;MSQ=11.69;RECLASSIFIED;AC=1;AN=29246;NFAM=1	SVTYPE=BND;POS=70419428;STRANDS=-+:4;IMPRECISE;CIPOS=-10,413;CIEND=-456,9;CIPOS95=-2,89;CIEND95=-103,2;MATEID=512574_1;EVENT=512574;SECONDARY;SU=4;PE=4;SR=0;ALG=PROD;AF=3.419e-05;NSAMP=1;MSQ=11.69;RECLASSIFIED;AC=1;AN=29246;NFAM=1
chr4	58584250	58584309	chr4	58584401	58584446	338181	809.65	+	-	BND	PASS	338181_1	N	N[chr4:58584425[	338181_2	N	]chr4:58584280]N	SVTYPE=BND;POS=58584280;STRANDS=+-:27;CIPOS=-30,29;CIEND=-23,22;CIPOS95=0,0;CIEND95=0,0;MATEID=338181_2;EVENT=338181;SU=27;PE=0;SR=27;ALG=PROD;AF=3.419e-05;NSAMP=1;MSQ=437.66;RECLASSIFIED;AC=1;AN=29246;NFAM=1	SVTYPE=BND;POS=58584425;STRANDS=+-:27;CIPOS=-23,22;CIEND=-30,29;CIPOS95=0,0;CIEND95=0,0;MATEID=338181_1;EVENT=338181;SECONDARY;SU=27;PE=0;SR=27;ALG=PROD;AF=3.419e-05;NSAMP=1;MSQ=437.66;RECLASSIFIED;AC=1;AN=29246;NFAM=1
chr4	58590756	58590761	chr4	58591225	58591229	338182	876.48	+	-	BND	LOW	338182_1	N	N[chr4:58591229[	338182_2	N	]chr4:58590759]N	SVTYPE=BND;POS=58590759;STRANDS=+-:21;CIPOS=-3,2;CIEND=-3,1;CIPOS95=0,0;CIEND95=0,0;MATEID=338182_2;EVENT=338182;SU=21;PE=10;SR=11;ALG=PROD;AF=0.0004445;NSAMP=13;MSQ=59.58;RECLASSIFIED;AC=13;AN=29246;NFAM=13	SVTYPE=BND;POS=58591229;STRANDS=+-:21;CIPOS=-3,1;CIEND=-3,2;CIPOS95=0,0;CIEND95=0,0;MATEID=338182_1;EVENT=338182;SECONDARY;SU=21;PE=10;SR=11;ALG=PROD;AF=0.0004445;NSAMP=13;MSQ=59.58;RECLASSIFIED;AC=13;AN=29246;NFAM=13
chr4	58607300	58607344	chr4	58607409	58607452	338183	2347.12	+	-	DEL	PASS	338183	N	<DEL>	.	.	.	SVTYPE=DEL;POS=58607323;SVLEN=-108;END=58607431;STRANDS=+-:90;CIPOS=-23,21;CIEND=-22,21;CIPOS95=0,0;CIEND95=0,0;SU=90;PE=0;SR=90;ALG=PROD;AF=0.0003078;NSAMP=9;MSQ=258.42;AC=9;AN=29236;NFAM=9	.
chr4	58614588	58614607	chr4	58615751	58615769	338184	122.86	+	-	DEL	PASS	338184	N	<DEL>	.	.	.	SVTYPE=DEL;POS=58614598;SVLEN=-1163;END=58615761;STRANDS=+-:7;IMPRECISE;CIPOS=-10,9;CIEND=-10,8;CIPOS95=-1,1;CIEND95=-1,1;SU=7;PE=5;SR=2;ALG=PROD;AF=3.419e-05;NSAMP=1;MSQ=122.86;AC=1;AN=29246;NFAM=1	.
chr4	58615952	58615958	chr4	58616961	58616980	338185	278.79	+	-	DEL	PASS	338185	N	<DEL>	.	.	.	SVTYPE=DEL;POS=58615957;SVLEN=-1014;END=58616971;STRANDS=+-:13;CIPOS=-5,1;CIEND=-10,9;CIPOS95=0,0;CIEND95=0,0;SU=13;PE=6;SR=7;ALG=PROD;AF=3.419e-05;NSAMP=1;MSQ=278.79;AC=1;AN=29246;NFAM=1	.
chr4	58617902	58617921	chr4	58801237	58801245	338186	466.61	+	-	DEL	PASS	338186	N	<DEL>	.	.	.	SVTYPE=DEL;POS=58617912;SVLEN=-183331;END=58801243;STRANDS=+-:19;CIPOS=-10,9;CIEND=-6,2;CIPOS95=0,0;CIEND95=0,0;SU=19;PE=14;SR=5;ALG=PROD;AF=3.419e-05;NSAMP=1;MSQ=449.55;AC=1;AN=29246;NFAM=1	.
chr4	58620851	58620870	chr4	58621040	58621059	338187	625.26	+	-	DEL	PASS	338187	N	<DEL>	.	.	.	SVTYPE=DEL;POS=58620861;SVLEN=-189;END=58621050;STRANDS=+-:13;CIPOS=-10,9;CIEND=-10,9;CIPOS95=0,0;CIEND95=0,0;SU=13;PE=0;SR=13;ALG=PROD;AF=6.839e-05;NSAMP=2;MSQ=311.83;AC=2;AN=29246;NFAM=2	.
chr4	58635036	58635464	chr8	19666189	19666990	80789	46.35	-	-	BND	LOW	80789_1	N	[chr8:19666942[N	80789_2	N	[chr4:58635416[N	SVTYPE=BND;POS=58635416;STRANDS=--:5;IMPRECISE;CIPOS=-379,49;CIEND=-752,49;CIPOS95=-87,49;CIEND95=-218,49;MATEID=80789_2;EVENT=80789;SU=5;PE=5;SR=0;ALG=PROD;AF=6.839e-05;NSAMP=2;MSQ=22.3;AC=2;AN=29246;NFAM=2	SVTYPE=BND;POS=19666942;STRANDS=--:5;IMPRECISE;CIPOS=-752,49;CIEND=-379,49;CIPOS95=-218,49;CIEND95=-87,49;MATEID=80789_1;EVENT=80789;SECONDARY;SU=5;PE=5;SR=0;ALG=PROD;AF=6.839e-05;NSAMP=2;MSQ=22.3;AC=2;AN=29246;NFAM=2
chr4	58635356	58635772	chr21	23071819	23072416	77806	512.9	+	-	BND	LOW	77806_1	N	N[chr21:23072388[	77806_2	N	]chr4:58635386]N	SVTYPE=BND;POS=58635386;STRANDS=+-:14;IMPRECISE;CIPOS=-30,386;CIEND=-568,29;CIPOS95=-30,49;CIEND95=-139,29;MATEID=77806_2;EVENT=77806;SU=14;PE=14;SR=0;ALG=PROD;AF=0.0005129;NSAMP=15;MSQ=29.67;AC=15;AN=29246;NFAM=15	SVTYPE=BND;POS=23072388;STRANDS=+-:14;IMPRECISE;CIPOS=-568,29;CIEND=-30,386;CIPOS95=-139,29;CIEND95=-30,49;MATEID=77806_1;EVENT=77806;SECONDARY;SU=14;PE=14;SR=0;ALG=PROD;AF=0.0005129;NSAMP=15;MSQ=29.67;AC=15;AN=29246;NFAM=15
chr4	58635374	58635391	chr17	50674069	50674086	76480	55628.8	-	+	BND	LOW	76480_1	N	]chr17:50674078]N	76480_2	N	N[chr4:58635384[	SVTYPE=BND;POS=58635384;STRANDS=-+:34;CIPOS=-9,8;CIEND=-9,8;CIPOS95=0,0;CIEND95=0,0;MATEID=76480_2;EVENT=76480;SU=34;PE=0;SR=34;ALG=PROD;AF=0.0412;NSAMP=1205;MSQ=26.68;AC=1205;AN=29246;NFAM=1187	SVTYPE=BND;POS=50674078;STRANDS=-+:34;CIPOS=-9,8;CIEND=-9,8;CIPOS95=0,0;CIEND95=0,0;MATEID=76480_1;EVENT=76480;SECONDARY;SU=34;PE=0;SR=34;ALG=PROD;AF=0.0412;NSAMP=1205;MSQ=26.68;AC=1205;AN=29246;NFAM=1187
chr4	58635377	58635436	chr8	19667057	19667113	80790	182.77	+	+	BND	LOW	80790_1	N	N]chr8:19667084]	80790_2	N	N]chr4:58635407]	SVTYPE=BND;POS=58635407;STRANDS=++:5;IMPRECISE;CIPOS=-30,29;CIEND=-27,29;CIPOS95=-1,1;CIEND95=-1,1;MATEID=80790_2;EVENT=80790;SU=5;PE=2;SR=3;ALG=PROD;AF=3.419e-05;NSAMP=1;MSQ=146.72;AC=1;AN=29246;NFAM=1	SVTYPE=BND;POS=19667084;STRANDS=++:5;IMPRECISE;CIPOS=-27,29;CIEND=-30,29;CIPOS95=-1,1;CIEND95=-1,1;MATEID=80790_1;EVENT=80790;SECONDARY;SU=5;PE=2;SR=3;ALG=PROD;AF=3.419e-05;NSAMP=1;MSQ=146.72;AC=1;AN=29246;NFAM=1
chr4	58635377	58635436	chr9	65513248	65513307	81732	9.9	+	-	BND	LOW	81732_1	N	N[chr9:65513279[	81732_2	N	]chr4:58635407]N	SVTYPE=BND;POS=58635407;STRANDS=+-:4;IMPRECISE;CIPOS=-30,29;CIEND=-30,29;CIPOS95=-3,3;CIEND95=-3,3;MATEID=81732_2;EVENT=81732;SU=4;PE=3;SR=1;ALG=PROD;AF=3.419e-05;NSAMP=1;MSQ=9.42;AC=1;AN=29246;NFAM=1	SVTYPE=BND;POS=65513279;STRANDS=+-:4;IMPRECISE;CIPOS=-30,29;CIEND=-30,29;CIPOS95=-3,3;CIEND95=-3,3;MATEID=81732_1;EVENT=81732;SECONDARY;SU=4;PE=3;SR=1;ALG=PROD;AF=3.419e-05;NSAMP=1;MSQ=9.42;AC=1;AN=29246;NFAM=1
chr4	58635395	58635451	chr12	29091037	29091095	74066	1345.41	+	+	BND	LOW	74066_1	N	N]chr12:29091051]	74066_2	N	N]chr4:58635406]	SVTYPE=BND;POS=58635406;STRANDS=++:33;IMPRECISE;CIPOS=-11,45;CIEND=-14,44;CIPOS95=-1,1;CIEND95=0,0;MATEID=74066_2;EVENT=74066;SU=33;PE=26;SR=7;ALG=PROD;AF=0.001436;NSAMP=42;MSQ=26.78;AC=42;AN=29246;NFAM=42	SVTYPE=BND;POS=29091051;STRANDS=++:33;IMPRECISE;CIPOS=-14,44;CIEND=-11,45;CIPOS95=0,0;CIEND95=-1,1;MATEID=74066_1;EVENT=74066;SECONDARY;SU=33;PE=26;SR=7;ALG=PROD;AF=0.001436;NSAMP=42;MSQ=26.78;AC=42;AN=29246;NFAM=42
chr4	58641658	58641677	chr4	58642154	58642166	338188	2193.9	+	-	BND	PASS	338188_1	N	N[chr4:58642160[	338188_2	N	]chr4:58641668]N	SVTYPE=BND;POS=58641668;STRANDS=+-:55;CIPOS=-10,9;CIEND=-5,7;CIPOS95=0,0;CIEND95=0,0;MATEID=338188_2;EVENT=338188;SU=55;PE=26;SR=29;ALG=PROD;AF=0.0002393;NSAMP=7;MSQ=298.56;RECLASSIFIED;AC=7;AN=29246;NFAM=6	SVTYPE=BND;POS=58642160;STRANDS=+-:55;CIPOS=-5,7;CIEND=-10,9;CIPOS95=0,0;CIEND95=0,0;MATEID=338188_1;EVENT=338188;SECONDARY;SU=55;PE=26;SR=29;ALG=PROD;AF=0.0002393;NSAMP=7;MSQ=298.56;RECLASSIFIED;AC=7;AN=29246;NFAM=6
chr4	58690626	58690645	chr11	100597489	100597492	73766	191.36	+	+	BND	LOW	73766_1	N	N]chr11:100597491]	73766_2	N	N]chr4:58690636]	SVTYPE=BND;POS=58690636;STRANDS=++:25;CIPOS=-10,9;CIEND=-2,1;CIPOS95=0,0;CIEND95=0,0;MATEID=73766_2;EVENT=73766;SU=25;PE=10;SR=15;ALG=PROD;AF=3.419e-05;NSAMP=1;MSQ=191.36;AC=1;AN=29246;NFAM=1	SVTYPE=BND;POS=100597491;STRANDS=++:25;CIPOS=-2,1;CIEND=-10,9;CIPOS95=0,0;CIEND95=0,0;MATEID=73766_1;EVENT=73766;SECONDARY;SU=25;PE=10;SR=15;ALG=PROD;AF=3.419e-05;NSAMP=1;MSQ=191.36;AC=1;AN=29246;NFAM=1
chr4	58690629	58690633	chr11	100597356	100597360	73765	137.38	-	-	BND	LOW	73765_1	N	[chr11:100597360[N	73765_2	N	[chr4:58690633[N	SVTYPE=BND;POS=58690633;STRANDS=--:24;CIPOS=-3,1;CIEND=-3,1;CIPOS95=0,0;CIEND95=0,0;MATEID=73765_2;EVENT=73765;SU=24;PE=9;SR=15;ALG=PROD;AF=3.419e-05;NSAMP=1;MSQ=137.38;AC=1;AN=29246;NFAM=1	SVTYPE=BND;POS=100597360;STRANDS=--:24;CIPOS=-3,1;CIEND=-3,1;CIPOS95=0,0;CIEND95=0,0;MATEID=73765_1;EVENT=73765;SECONDARY;SU=24;PE=9;SR=15;ALG=PROD;AF=3.419e-05;NSAMP=1;MSQ=137.38;AC=1;AN=29246;NFAM=1
chr4	58703605	58703624	chr4	58715769	58715785	512575	1243.35	-	+	DUP	PASS	512575	N	<DUP>	.	.	.	SVTYPE=DUP;POS=58703615;SVLEN=12161;END=58715776;STRANDS=-+:115;CIPOS=-10,9;CIEND=-7,9;CIPOS95=0,0;CIEND95=0,0;SU=115;PE=61;SR=54;ALG=PROD;AF=0.0002052;NSAMP=4;MSQ=305.44;AC=6;AN=29246;NFAM=4	.
chr4	58705923	58705939	chr4	58705979	58705997	338191	290.91	+	-	BND	PASS	338191_1	N	N[chr4:58705989[	338191_2	N	]chr4:58705933]N	SVTYPE=BND;POS=58705933;STRANDS=+-:9;CIPOS=-10,6;CIEND=-9,9;CIPOS95=0,0;CIEND95=0,0;MATEID=338191_2;EVENT=338191;SU=9;PE=0;SR=9;ALG=PROD;AF=3.419e-05;NSAMP=1;MSQ=290.81;RECLASSIFIED;AC=1;AN=29246;NFAM=1	SVTYPE=BND;POS=58705989;STRANDS=+-:9;CIPOS=-9,9;CIEND=-10,6;CIPOS95=0,0;CIEND95=0,0;MATEID=338191_1;EVENT=338191;SECONDARY;SU=9;PE=0;SR=9;ALG=PROD;AF=3.419e-05;NSAMP=1;MSQ=290.81;RECLASSIFIED;AC=1;AN=29246;NFAM=1
chr4	58711884	58711890	chr4	58712547	58712553	338192	11730.3	+	-	BND	PASS	338192_1	N	N[chr4:58712552[	338192_2	N	]chr4:58711887]N	SVTYPE=BND;POS=58711887;STRANDS=+-:416;CIPOS=-3,3;CIEND=-4,2;CIPOS95=0,0;CIEND95=0,0;MATEID=338192_2;EVENT=338192;SU=416;PE=269;SR=147;ALG=PROD;AF=0.0007522;NSAMP=22;MSQ=388.24;RECLASSIFIED;AC=22;AN=29246;NFAM=22	SVTYPE=BND;POS=58712552;STRANDS=+-:416;CIPOS=-4,2;CIEND=-3,3;CIPOS95=0,0;CIEND95=0,0;MATEID=338192_1;EVENT=338192;SECONDARY;SU=416;PE=269;SR=147;ALG=PROD;AF=0.0007522;NSAMP=22;MSQ=388.24;RECLASSIFIED;AC=22;AN=29246;NFAM=22
chr4	58724022	58724022	chr4	58724371	58724371	338194	447364.0	+	-	DEL	PASS	338194	N	<DEL>	.	.	.	SVTYPE=DEL;POS=58724022;SVLEN=-349;END=58724371;STRANDS=+-:9450;CIPOS=0,0;CIEND=0,0;CIPOS95=0,0;CIEND95=0,0;SU=9450;PE=1637;SR=7813;ALG=PROD;AF=0.01583;NSAMP=456;MSQ=519.66;MEDGQR=2.44;Q10GQR=2;AC=463;AN=29246;NFAM=435	.
chr4	58725608	58725627	chr4	58727722	58727729	512576	170.62	-	+	DUP	PASS	512576	N	<DUP>	.	.	.	SVTYPE=DUP;POS=58725618;SVLEN=2108;END=58727726;STRANDS=-+:17;CIPOS=-10,9;CIEND=-4,3;CIPOS95=0,0;CIEND95=0,0;SU=17;PE=9;SR=8;ALG=PROD;AF=3.419e-05;NSAMP=1;MSQ=155.53;AC=1;AN=29246;NFAM=1	.
chr4	58726572	58726677	chr4	58726869	58726878	587480	21.98	+	+	INV	LOW	587480	N	<INV>	.	.	.	SVTYPE=INV;POS=58726666;SVLEN=203;END=58726869;STRANDS=++:1,--:3;IMPRECISE;CIPOS=-94,11;CIEND=0,9;CIPOS95=-80,11;CIEND95=0,3;SU=4;PE=4;SR=0;ALG=PROD;AF=6.839e-05;NSAMP=2;MSQ=9.49;AC=2;AN=29246;NFAM=2	.
chr4	58732009	58732018	chr4	58735684	58735695	338195	3056.36	+	-	DEL	PASS	338195	N	<DEL>	.	.	.	SVTYPE=DEL;POS=58732014;SVLEN=-3676;END=58735690;STRANDS=+-:146;CIPOS=-5,4;CIEND=-6,5;CIPOS95=0,0;CIEND95=0,0;SU=146;PE=78;SR=68;ALG=PROD;AF=0.0001368;NSAMP=4;MSQ=462.97;AC=4;AN=29246;NFAM=4	.
chr4	58740221	58740269	chr4	58741031	58741078	338196	785.14	+	-	DEL	PASS	338196	N	<DEL>	.	.	.	SVTYPE=DEL;POS=58740245;SVLEN=-811;END=58741056;STRANDS=+-:38;CIPOS=-24,24;CIEND=-25,22;CIPOS95=0,0;CIEND95=0,0;SU=38;PE=21;SR=17;ALG=PROD;AF=6.839e-05;NSAMP=2;MSQ=392.57;AC=2;AN=29246;NFAM=2	.
chr4	58741333	58741509	chr4	58741671	58741811	338198	3.59369e+06	+	-	MEI	PASS	338198	N	<DEL:ME:SINE|Alu|AluYa5>	.	.	.	SVTYPE=MEI;POS=58741440;SVLEN=-305;END=58741745;STRANDS=+-:283;IMPRECISE;CIPOS=-107,69;CIEND=-74,66;CIPOS95=-52,52;CIEND95=-23,23;SU=283;PE=225;SR=58;ALG=SUM;AF=0.2493;NSAMP=153;MSQ=227.96;RETAINED;MEDGQR=1.94;Q10GQR=0.74;AC=175;AN=702;NFAM=152	.
chr4	58745611	58745626	chr4	58960472	58960478	512577	204.87	-	+	DUP	PASS	512577	N	<DUP>	.	.	.	SVTYPE=DUP;POS=58745621;SVLEN=214855;END=58960476;STRANDS=-+:23;CIPOS=-10,5;CIEND=-4,2;CIPOS95=0,0;CIEND95=0,0;SU=23;PE=14;SR=9;ALG=PROD;AF=3.419e-05;NSAMP=1;MSQ=202.99;AC=1;AN=29246;NFAM=1	.
chr4	58756194	58756196	chr4	58756993	58756996	338200	20663.3	+	-	BND	PASS	338200_1	N	N[chr4:58756996[	338200_2	N	]chr4:58756195]N	SVTYPE=BND;POS=58756195;STRANDS=+-:893;CIPOS=-1,1;CIEND=-2,1;CIPOS95=0,0;CIEND95=0,0;MATEID=338200_2;EVENT=338200;SU=893;PE=532;SR=361;ALG=PROD;AF=0.001641;NSAMP=48;MSQ=413.59;RECLASSIFIED;AC=48;AN=29242;NFAM=47	SVTYPE=BND;POS=58756996;STRANDS=+-:893;CIPOS=-2,1;CIEND=-1,1;CIPOS95=0,0;CIEND95=0,0;MATEID=338200_1;EVENT=338200;SECONDARY;SU=893;PE=532;SR=361;ALG=PROD;AF=0.001641;NSAMP=48;MSQ=413.59;RECLASSIFIED;AC=48;AN=29242;NFAM=47
chr4	58757680	58757699	chr4	86638564	86638583	512578	179.57	-	+	BND	LOW	512578_1	N	]chr4:86638574]N	512578_2	N	N[chr4:58757691[	SVTYPE=BND;POS=58757691;STRANDS=-+:24;CIPOS=-10,9;CIEND=-10,9;CIPOS95=0,0;CIEND95=0,0;MATEID=512578_2;EVENT=512578;SU=24;PE=17;SR=7;ALG=PROD;AF=3.419e-05;NSAMP=1;MSQ=179.57;RECLASSIFIED;AC=1;AN=29246;NFAM=1	SVTYPE=BND;POS=86638574;STRANDS=-+:24;CIPOS=-10,9;CIEND=-10,9;CIPOS95=0,0;CIEND95=0,0;MATEID=512578_1;EVENT=512578;SECONDARY;SU=24;PE=17;SR=7;ALG=PROD;AF=3.419e-05;NSAMP=1;MSQ=179.57;RECLASSIFIED;AC=1;AN=29246;NFAM=1
chr4	58761478	58762538	chr14	40224803	40226358	75137	62929.2	+	-	BND	LOW	75137_1	N	N[chr14:40225604[	75137_2	N	]chr4:58762246]N	SVTYPE=BND;POS=58762246;STRANDS=-+:92,+-:28;IMPRECISE;CIPOS=-768,292;CIEND=-800,755;CIPOS95=-131,131;CIEND95=-204,204;MATEID=75137_2;EVENT=75137;SU=120;PE=120;SR=0;ALG=SUM;AF=0.02513;NSAMP=735;MSQ=45.67;RETAINED;AC=735;AN=29246;NFAM=695	SVTYPE=BND;POS=40225604;STRANDS=-+:92,+-:28;IMPRECISE;CIPOS=-800,755;CIEND=-768,292;CIPOS95=-204,204;CIEND95=-131,131;MATEID=75137_1;EVENT=75137;SECONDARY;SU=120;PE=120;SR=0;ALG=SUM;AF=0.02513;NSAMP=735;MSQ=45.67;RETAINED;AC=735;AN=29246;NFAM=695
chr4	58761635	58762249	chr4	58762579	58763180	512579	72081.2	-	+	BND	LOW	512579_1	N	]chr4:58762596]N	512579_2	N	N[chr4:58762234[	SVTYPE=BND;POS=58762234;STRANDS=-+:90;IMPRECISE;CIPOS=-598,16;CIEND=-17,584;CIPOS95=-75,16;CIEND95=-17,70;MATEID=512579_2;EVENT=512579;SU=90;PE=90;SR=0;ALG=PROD;AF=0.05293;NSAMP=1529;MSQ=26.43;RECLASSIFIED;AC=1548;AN=29246;NFAM=1412	SVTYPE=BND;POS=58762596;STRANDS=-+:90;IMPRECISE;CIPOS=-17,584;CIEND=-598,16;CIPOS95=-17,70;CIEND95=-75,16;MATEID=512579_1;EVENT=512579;SECONDARY;SU=90;PE=90;SR=0;ALG=PROD;AF=0.05293;NSAMP=1529;MSQ=26.43;RECLASSIFIED;AC=1548;AN=29246;NFAM=1412
chr4	58761919	58762683	chr7	56167595	56168170	80192	56290.3	-	+	BND	LOW	80192_1	N	]chr7:56167645]N	80192_2	N	N[chr4:58762635[	SVTYPE=BND;POS=58762635;STRANDS=-+:9;IMPRECISE;CIPOS=-715,49;CIEND=-50,525;CIPOS95=-175,49;CIEND95=-50,103;MATEID=80192_2;EVENT=80192;SU=9;PE=9;SR=0;ALG=PROD;AF=0.04811;NSAMP=1400;MSQ=30.27;AC=1407;AN=29244;NFAM=1370	SVTYPE=BND;POS=56167645;STRANDS=-+:9;IMPRECISE;CIPOS=-50,525;CIEND=-715,49;CIPOS95=-50,103;CIEND95=-175,49;MATEID=80192_1;EVENT=80192;SECONDARY;SU=9;PE=9;SR=0;ALG=PROD;AF=0.04811;NSAMP=1400;MSQ=30.27;AC=1407;AN=29244;NFAM=1370
chr4	58762454	58762470	chr6	41219276	41219292	79264	83063.5	-	+	BND	LOW	79264_1	N	]chr6:41219288]N	79264_2	N	N[chr4:58762463[	SVTYPE=BND;POS=58762463;STRANDS=-+:75;CIPOS=-8,8;CIEND=-12,4;CIPOS95=0,0;CIEND95=0,0;MATEID=79264_2;EVENT=79264;SU=75;PE=2;SR=73;ALG=PROD;AF=0.07652;NSAMP=1938;MSQ=23.75;AC=2236;AN=29220;NFAM=1880	SVTYPE=BND;POS=41219288;STRANDS=-+:75;CIPOS=-12,4;CIEND=-8,8;CIPOS95=0,0;CIEND95=0,0;MATEID=79264_1;EVENT=79264;SECONDARY;SU=75;PE=2;SR=73;ALG=PROD;AF=0.07652;NSAMP=1938;MSQ=23.75;AC=2236;AN=29220;NFAM=1880
chr4	58762624	58763178	chr9	90884456	90884867	81899	1129.65	+	-	BND	LOW	81899_1	N	N[chr9:90884839[	81899_2	N	]chr4:58762654]N	SVTYPE=BND;POS=58762654;STRANDS=+-:4;IMPRECISE;CIPOS=-30,524;CIEND=-382,29;CIPOS95=-30,170;CIEND95=-116,29;MATEID=81899_2;EVENT=81899;SU=4;PE=4;SR=0;ALG=PROD;AF=0.001197;NSAMP=35;MSQ=23.08;AC=35;AN=29230;NFAM=35	SVTYPE=BND;POS=90884839;STRANDS=+-:4;IMPRECISE;CIPOS=-382,29;CIEND=-30,524;CIPOS95=-116,29;CIEND95=-30,170;MATEID=81899_1;EVENT=81899;SECONDARY;SU=4;PE=4;SR=0;ALG=PROD;AF=0.001197;NSAMP=35;MSQ=23.08;AC=35;AN=29230;NFAM=35
chr4	58762770	58763559	chr7	56167264	56168083	80191	21683.3	+	-	BND	LOW	80191_1	N	N[chr7:56167949[	80191_2	N	]chr4:58762823]N	SVTYPE=BND;POS=58762823;STRANDS=+-:70;IMPRECISE;CIPOS=-53,736;CIEND=-684,135;CIPOS95=-53,190;CIEND95=-127,127;MATEID=80191_2;EVENT=80191;SU=70;PE=70;SR=0;ALG=SUM;AF=0.0172;NSAMP=503;MSQ=32.08;AC=503;AN=29244;NFAM=498	SVTYPE=BND;POS=56167949;STRANDS=+-:70;IMPRECISE;CIPOS=-684,135;CIEND=-53,736;CIPOS95=-127,127;CIEND95=-53,190;MATEID=80191_1;EVENT=80191;SECONDARY;SU=70;PE=70;SR=0;ALG=SUM;AF=0.0172;NSAMP=503;MSQ=32.08;AC=503;AN=29244;NFAM=498
chr4	58768192	58768209	chr7	120352478	120352495	80483	7.07	+	+	BND	LOW	80483_1	N	N]chr7:120352488]	80483_2	N	N]chr4:58768201]	SVTYPE=BND;POS=58768201;STRANDS=++:4;IMPRECISE;CIPOS=-9,8;CIEND=-10,7;CIPOS95=0,0;CIEND95=-1,0;MATEID=80483_2;EVENT=80483;SU=4;PE=0;SR=4;ALG=PROD;AF=3.419e-05;NSAMP=1;MSQ=6.83;AC=1;AN=29246;NFAM=1	SVTYPE=BND;POS=120352488;STRANDS=++:4;IMPRECISE;CIPOS=-10,7;CIEND=-9,8;CIPOS95=-1,0;CIEND95=0,0;MATEID=80483_1;EVENT=80483;SECONDARY;SU=4;PE=0;SR=4;ALG=PROD;AF=3.419e-05;NSAMP=1;MSQ=6.83;AC=1;AN=29246;NFAM=1
chr4	58769675	58769692	chr4	58769823	58769840	338201	86.07	+	-	DEL	PASS	338201	N	<DEL>	.	.	.	SVTYPE=DEL;POS=58769684;SVLEN=-148;END=58769832;STRANDS=+-:4;CIPOS=-9,8;CIEND=-9,8;CIPOS95=0,0;CIEND95=0,0;SU=4;PE=0;SR=4;ALG=PROD;AF=3.42e-05;NSAMP=1;MSQ=80.84;AC=1;AN=29244;NFAM=1	.
chr4	58784557	58784562	chr4	64588281	64588293	587481	638.71	+	+	INV	PASS	587481	N	<INV>	.	.	.	SVTYPE=INV;POS=58784562;SVLEN=5803729;END=64588291;STRANDS=++:23,--:24;IMPRECISE;CIPOS=-5,0;CIEND=-10,2;CIPOS95=-3,0;CIEND95=-3,0;SU=47;PE=26;SR=21;ALG=PROD;AF=3.419e-05;NSAMP=1;MSQ=638.71;AC=1;AN=29246;NFAM=1	.
chr4	58786489	58786506	chr4	58786574	58786591	338203	103.11	+	-	DEL	PASS	338203	N	<DEL>	.	.	.	SVTYPE=DEL;POS=58786498;SVLEN=-85;END=58786583;STRANDS=+-:4;CIPOS=-9,8;CIEND=-9,8;CIPOS95=0,0;CIEND95=0,0;SU=4;PE=0;SR=4;ALG=PROD;AF=3.419e-05;NSAMP=1;MSQ=101.88;AC=1;AN=29246;NFAM=1	.
chr4	58789692	58789700	chr4	58789977	58789986	338204	4439.1	+	-	BND	PASS	338204_1	N	N[chr4:58789983[	338204_2	N	]chr4:58789697]N	SVTYPE=BND;POS=58789697;STRANDS=+-:110;CIPOS=-5,3;CIEND=-5,4;CIPOS95=0,0;CIEND95=0,0;MATEID=338204_2;EVENT=338204;SU=110;PE=9;SR=101;ALG=PROD;AF=0.0004787;NSAMP=14;MSQ=311.15;RECLASSIFIED;AC=14;AN=29246;NFAM=14	SVTYPE=BND;POS=58789983;STRANDS=+-:110;CIPOS=-5,4;CIEND=-5,3;CIPOS95=0,0;CIEND95=0,0;MATEID=338204_1;EVENT=338204;SECONDARY;SU=110;PE=9;SR=101;ALG=PROD;AF=0.0004787;NSAMP=14;MSQ=311.15;RECLASSIFIED;AC=14;AN=29246;NFAM=14
chr4	58800197	58800204	chr4	58810681	58810700	338205	356.69	+	-	DEL	PASS	338205	N	<DEL>	.	.	.	SVTYPE=DEL;POS=58800201;SVLEN=-10490;END=58810691;STRANDS=+-:17;CIPOS=-4,3;CIEND=-10,9;CIPOS95=0,0;CIEND95=0,0;SU=17;PE=9;SR=8;ALG=PROD;AF=3.419e-05;NSAMP=1;MSQ=356.69;AC=1;AN=29246;NFAM=1	.
chr4	58802083	58802412	chr6	32611576	32611740	79202	12963.1	+	+	BND	LOW	79202_1	N	N]chr6:32611613]	79202_2	N	N]chr4:58802095]	SVTYPE=BND;POS=58802095;STRANDS=++:706;IMPRECISE;CIPOS=-12,317;CIEND=-37,127;CIPOS95=-12,19;CIEND95=-1,1;MATEID=79202_2;EVENT=79202;SU=706;PE=706;SR=0;AF=0.01251;NSAMP=366;MSQ=25.69;AC=366;AN=29246;NFAM=366	SVTYPE=BND;POS=32611613;STRANDS=++:706;IMPRECISE;CIPOS=-37,127;CIEND=-12,317;CIPOS95=-1,1;CIEND95=-12,19;MATEID=79202_1;EVENT=79202;SECONDARY;SU=706;PE=706;SR=0;AF=0.01251;NSAMP=366;MSQ=25.69;AC=366;AN=29246;NFAM=366
chr4	58824403	58824409	chr4	58824505	58824524	338206	352.21	+	-	DEL	PASS	338206	N	<DEL>	.	.	.	SVTYPE=DEL;POS=58824407;SVLEN=-108;END=58824515;STRANDS=+-:14;CIPOS=-4,2;CIEND=-10,9;CIPOS95=0,0;CIEND95=0,0;SU=14;PE=1;SR=13;ALG=PROD;AF=3.419e-05;NSAMP=1;MSQ=335.77;AC=1;AN=29246;NFAM=1	.
chr4	58836045	58836062	chr18	53066353	53066367	76918	188433.0	-	-	BND	LOW	76918_1	N	[chr18:53066363[N	76918_2	N	[chr4:58836055[N	SVTYPE=BND;POS=58836055;STRANDS=--:39;CIPOS=-9,8;CIEND=-9,5;CIPOS95=0,0;CIEND95=0,0;MATEID=76918_2;EVENT=76918;SU=39;PE=0;SR=39;ALG=PROD;AF=0.1292;NSAMP=3543;MSQ=33.32;AC=3779;AN=29246;NFAM=3384	SVTYPE=BND;POS=53066363;STRANDS=--:39;CIPOS=-9,5;CIEND=-9,8;CIPOS95=0,0;CIEND95=0,0;MATEID=76918_1;EVENT=76918;SECONDARY;SU=39;PE=0;SR=39;ALG=PROD;AF=0.1292;NSAMP=3543;MSQ=33.32;AC=3779;AN=29246;NFAM=3384
chr4	58841593	58841650	chr4	58841776	58841833	338208	690.88	+	-	DEL	PASS	338208	N	<DEL>	.	.	.	SVTYPE=DEL;POS=58841622;SVLEN=-183;END=58841805;STRANDS=+-:21;CIPOS=-29,28;CIEND=-29,28;CIPOS95=0,0;CIEND95=0,0;SU=21;PE=0;SR=21;ALG=PROD;AF=0.0001026;NSAMP=3;MSQ=184.78;AC=3;AN=29246;NFAM=2	.
chr4	58843619	58843622	chr4	58846805	58846807	338209	8689.73	+	-	DEL	PASS	338209	N	<DEL>	.	.	.	SVTYPE=DEL;POS=58843621;SVLEN=-3186;END=58846807;STRANDS=+-:343;CIPOS=-2,1;CIEND=-2,0;CIPOS95=0,0;CIEND95=0,0;SU=343;PE=181;SR=162;ALG=PROD;AF=6.839e-05;NSAMP=2;MSQ=678.87;AC=2;AN=29246;NFAM=2	.
chr4	58852146	58852545	chr4	58930266	58930992	338210	30.02	+	-	BND	LOW	338210_1	N	N[chr4:58930984[	338210_2	N	]chr4:58852156]N	SVTYPE=BND;POS=58852156;STRANDS=+-:4;IMPRECISE;CIPOS=-10,389;CIEND=-717,9;CIPOS95=-1,133;CIEND95=-160,2;MATEID=338210_2;EVENT=338210;SU=4;PE=4;SR=0;ALG=PROD;AF=3.419e-05;NSAMP=1;MSQ=15.04;RECLASSIFIED;AC=1;AN=29246;NFAM=1	SVTYPE=BND;POS=58930984;STRANDS=+-:4;IMPRECISE;CIPOS=-717,9;CIEND=-10,389;CIPOS95=-160,2;CIEND95=-1,133;MATEID=338210_1;EVENT=338210;SECONDARY;SU=4;PE=4;SR=0;ALG=PROD;AF=3.419e-05;NSAMP=1;MSQ=15.04;RECLASSIFIED;AC=1;AN=29246;NFAM=1
chr4	58853069	58853586	chr4	58854714	58855583	587484	449.51	+	+	INV	LOW	587484	N	<INV>	.	.	.	SVTYPE=INV;POS=58853537;SVLEN=1870;END=58855407;STRANDS=++:7,--:8;IMPRECISE;CIPOS=-468,49;CIEND=-693,176;CIPOS95=-157,49;CIEND95=-146,146;SU=15;PE=13;SR=2;ALG=SUM;AF=0.0002735;NSAMP=8;MSQ=15.79;AC=8;AN=29246;NFAM=8	.
chr4	58853394	58853780	chr4	58857592	58858017	512581	131.92	-	+	BND	LOW	512581_1	N	]chr4:58857614]N	512581_2	N	N[chr4:58853752[	SVTYPE=BND;POS=58853752;STRANDS=-+:51;IMPRECISE;CIPOS=-357,29;CIEND=-22,403;CIPOS95=-23,23;CIEND95=-22,63;MATEID=512581_2;EVENT=512581;SU=51;PE=51;SR=0;ALG=PROD;AF=0.000171;NSAMP=5;MSQ=17.05;RECLASSIFIED;AC=5;AN=29246;NFAM=5	SVTYPE=BND;POS=58857614;STRANDS=-+:51;IMPRECISE;CIPOS=-22,403;CIEND=-357,29;CIPOS95=-22,63;CIEND95=-23,23;MATEID=512581_1;EVENT=512581;SECONDARY;SU=51;PE=51;SR=0;ALG=PROD;AF=0.000171;NSAMP=5;MSQ=17.05;RECLASSIFIED;AC=5;AN=29246;NFAM=5
chr4	58853496	58853978	chr4	58856686	58857448	338211	3513.6	+	-	BND	LOW	338211_1	N	N[chr4:58857391[	338211_2	N	]chr4:58853611]N	SVTYPE=BND;POS=58853611;STRANDS=+-:155;IMPRECISE;CIPOS=-115,367;CIEND=-704,58;CIPOS95=-74,74;CIEND95=-142,58;MATEID=338211_2;EVENT=338211;SU=155;PE=155;SR=0;ALG=SUM;AF=0.000718;NSAMP=21;MSQ=90.44;RETAINED;RECLASSIFIED;AC=21;AN=29246;NFAM=21	SVTYPE=BND;POS=58857391;STRANDS=+-:155;IMPRECISE;CIPOS=-704,58;CIEND=-115,367;CIPOS95=-142,58;CIEND95=-74,74;MATEID=338211_1;EVENT=338211;SECONDARY;SU=155;PE=155;SR=0;ALG=SUM;AF=0.000718;NSAMP=21;MSQ=90.44;RETAINED;RECLASSIFIED;AC=21;AN=29246;NFAM=21
chr4	58854229	58854246	chr4	58858583	58858587	338213	548.59	+	-	DEL	PASS	338213	N	<DEL>	.	.	.	SVTYPE=DEL;POS=58854237;SVLEN=-4349;END=58858586;STRANDS=+-:23;CIPOS=-8,9;CIEND=-3,1;CIPOS95=0,0;CIEND95=0,0;SU=23;PE=13;SR=10;ALG=PROD;AF=3.419e-05;NSAMP=1;MSQ=548.56;AC=1;AN=29246;NFAM=1	.
chr4	58865772	58865789	chr12	32789893	32789910	74088	29.87	-	+	BND	LOW	74088_1	N	]chr12:32789902]N	74088_2	N	N[chr4:58865782[	SVTYPE=BND;POS=58865782;STRANDS=-+:4;CIPOS=-9,8;CIEND=-9,8;CIPOS95=0,0;CIEND95=0,0;MATEID=74088_2;EVENT=74088;SU=4;PE=0;SR=4;ALG=PROD;AF=3.419e-05;NSAMP=1;MSQ=29.87;AC=1;AN=29246;NFAM=1	SVTYPE=BND;POS=32789902;STRANDS=-+:4;CIPOS=-9,8;CIEND=-9,8;CIPOS95=0,0;CIEND95=0,0;MATEID=74088_1;EVENT=74088;SECONDARY;SU=4;PE=0;SR=4;ALG=PROD;AF=3.419e-05;NSAMP=1;MSQ=29.87;AC=1;AN=29246;NFAM=1
chr4	58867204	58867223	chr4	58867325	58867344	338214	45.48	+	-	BND	LOW	338214_1	N	N[chr4:58867336[	338214_2	N	]chr4:58867214]N	SVTYPE=BND;POS=58867214;STRANDS=+-:5;CIPOS=-10,9;CIEND=-10,9;CIPOS95=0,0;CIEND95=0,0;MATEID=338214_2;EVENT=338214;SU=5;PE=0;SR=5;ALG=PROD;AF=3.419e-05;NSAMP=1;MSQ=44.77;RECLASSIFIED;AC=1;AN=29246;NFAM=1	SVTYPE=BND;POS=58867336;STRANDS=+-:5;CIPOS=-10,9;CIEND=-10,9;CIPOS95=0,0;CIEND95=0,0;MATEID=338214_1;EVENT=338214;SECONDARY;SU=5;PE=0;SR=5;ALG=PROD;AF=3.419e-05;NSAMP=1;MSQ=44.77;RECLASSIFIED;AC=1;AN=29246;NFAM=1
chr4	58872051	58872070	chr4	58873581	58873600	338217	691.48	+	-	DEL	PASS	338217	N	<DEL>	.	.	.	SVTYPE=DEL;POS=58872061;SVLEN=-1530;END=58873591;STRANDS=+-:24;CIPOS=-10,9;CIEND=-10,9;CIPOS95=0,0;CIEND95=0,0;SU=24;PE=12;SR=12;ALG=PROD;AF=3.421e-05;NSAMP=1;MSQ=623.45;AC=1;AN=29230;NFAM=1	.
chr4	58876411	58876508	chr4	58876728	58876825	338218	49972.2	+	-	BND	LOW	338218_1	N	N[chr4:58876778[	338218_2	N	]chr4:58876460]N	SVTYPE=BND;POS=58876460;STRANDS=+-:16;CIPOS=-49,48;CIEND=-49,48;CIPOS95=0,0;CIEND95=0,0;MATEID=338218_2;EVENT=338218;SU=16;PE=5;SR=11;ALG=PROD;AF=0.03725;NSAMP=1084;MSQ=34.33;RECLASSIFIED;AC=1087;AN=29180;NFAM=1077	SVTYPE=BND;POS=58876778;STRANDS=+-:16;CIPOS=-49,48;CIEND=-49,48;CIPOS95=0,0;CIEND95=0,0;MATEID=338218_1;EVENT=338218;SECONDARY;SU=16;PE=5;SR=11;ALG=PROD;AF=0.03725;NSAMP=1084;MSQ=34.33;RECLASSIFIED;AC=1087;AN=29180;NFAM=1077
chr4	58876652	58876671	chr4	58876830	58876849	338219	60393.3	+	-	BND	LOW	338219_1	N	N[chr4:58876841[	338219_2	N	]chr4:58876662]N	SVTYPE=BND;POS=58876662;STRANDS=+-:5;CIPOS=-10,9;CIEND=-10,9;CIPOS95=0,0;CIEND95=0,0;MATEID=338219_2;EVENT=338219;SU=5;PE=0;SR=5;ALG=PROD;AF=0.06039;NSAMP=1707;MSQ=26.68;RECLASSIFIED;AC=1747;AN=28930;NFAM=1694	SVTYPE=BND;POS=58876841;STRANDS=+-:5;CIPOS=-10,9;CIEND=-10,9;CIPOS95=0,0;CIEND95=0,0;MATEID=338219_1;EVENT=338219;SECONDARY;SU=5;PE=0;SR=5;ALG=PROD;AF=0.06039;NSAMP=1707;MSQ=26.68;RECLASSIFIED;AC=1747;AN=28930;NFAM=1694
chr4	58878121	58878178	chr4	58878764	58878821	512582	756677.0	-	+	DUP	PASS	512582	N	<DUP>	.	.	.	SVTYPE=DUP;POS=58878150;SVLEN=643;END=58878793;STRANDS=-+:8;CIPOS=-29,28;CIEND=-29,28;CIPOS95=0,0;CIEND95=0,0;SU=8;PE=1;SR=7;ALG=PROD;AF=0.3621;NSAMP=8013;MSQ=46.51;AC=9200;AN=25410;NFAM=7071	.
chr4	58878788	58878951	chr4	58920952	58921386	338221	3.49861e+06	+	-	BND	LOW	338221_1	N	N[chr4:58921380[	338221_2	N	]chr4:58878793]N	SVTYPE=BND;POS=58878793;STRANDS=+-:237;IMPRECISE;CIPOS=-5,158;CIEND=-427,7;CIPOS95=-5,15;CIEND95=-35,7;MATEID=338221_2;EVENT=338221;SU=237;PE=237;SR=0;ALG=PROD;AF=0.8493;NSAMP=8752;MSQ=199.79;RECLASSIFIED;AC=17504;AN=20610;NFAM=7720	SVTYPE=BND;POS=58921380;STRANDS=+-:237;IMPRECISE;CIPOS=-427,7;CIEND=-5,158;CIPOS95=-35,7;CIEND95=-5,15;MATEID=338221_1;EVENT=338221;SECONDARY;SU=237;PE=237;SR=0;ALG=PROD;AF=0.8493;NSAMP=8752;MSQ=199.79;RECLASSIFIED;AC=17504;AN=20610;NFAM=7720
chr4	58922041	58922783	chr5	45375696	45376286	78381	69521.9	-	-	BND	LOW	78381_1	N	[chr5:45376219[N	78381_2	N	[chr4:58922737[N	SVTYPE=BND;POS=58922737;STRANDS=--:81;IMPRECISE;CIPOS=-695,47;CIEND=-522,68;CIPOS95=-109,47;CIEND95=-35,35;MATEID=78381_2;EVENT=78381;SU=81;PE=55;SR=26;ALG=SUM;AF=0.07746;NSAMP=2226;MSQ=25.9;RETAINED;AC=2265;AN=29240;NFAM=2215	SVTYPE=BND;POS=45376219;STRANDS=--:81;IMPRECISE;CIPOS=-522,68;CIEND=-695,47;CIPOS95=-35,35;CIEND95=-109,47;MATEID=78381_1;EVENT=78381;SECONDARY;SU=81;PE=55;SR=26;ALG=SUM;AF=0.07746;NSAMP=2226;MSQ=25.9;RETAINED;AC=2265;AN=29240;NFAM=2215
chr4	58922359	58922370	chr4	58922653	58922664	338222	7110.92	+	-	BND	LOW	338222_1	N	N[chr4:58922660[	338222_2	N	]chr4:58922365]N	SVTYPE=BND;POS=58922365;STRANDS=+-:45;CIPOS=-6,5;CIEND=-6,5;CIPOS95=0,0;CIEND95=0,0;MATEID=338222_2;EVENT=338222;SU=45;PE=2;SR=43;ALG=PROD;AF=0.0009001;NSAMP=25;MSQ=37.56;RECLASSIFIED;AC=26;AN=28886;NFAM=25	SVTYPE=BND;POS=58922660;STRANDS=+-:45;CIPOS=-6,5;CIEND=-6,5;CIPOS95=0,0;CIEND95=0,0;MATEID=338222_1;EVENT=338222;SECONDARY;SU=45;PE=2;SR=43;ALG=PROD;AF=0.0009001;NSAMP=25;MSQ=37.56;RECLASSIFIED;AC=26;AN=28886;NFAM=25
chr4	58922845	58922862	chr5	45376274	45376292	78382	9083.53	+	+	BND	LOW	78382_1	N	N]chr5:45376288]	78382_2	N	N]chr4:58922854]	SVTYPE=BND;POS=58922854;STRANDS=++:50;CIPOS=-9,8;CIEND=-14,4;CIPOS95=0,0;CIEND95=0,0;MATEID=78382_2;EVENT=78382;SU=50;PE=24;SR=26;ALG=PROD;AF=0.009882;NSAMP=289;MSQ=22.71;AC=289;AN=29246;NFAM=289	SVTYPE=BND;POS=45376288;STRANDS=++:50;CIPOS=-14,4;CIEND=-9,8;CIPOS95=0,0;CIEND95=0,0;MATEID=78382_1;EVENT=78382;SECONDARY;SU=50;PE=24;SR=26;ALG=PROD;AF=0.009882;NSAMP=289;MSQ=22.71;AC=289;AN=29246;NFAM=289
chr4	58926587	58926606	chr4	58931051	58931070	338223	231.35	+	-	DEL	PASS	338223	N	<DEL>	.	.	.	SVTYPE=DEL;POS=58926597;SVLEN=-4464;END=58931061;STRANDS=+-:12;CIPOS=-10,9;CIEND=-10,9;CIPOS95=0,0;CIEND95=0,0;SU=12;PE=6;SR=6;ALG=PROD;AF=3.419e-05;NSAMP=1;MSQ=230.69;AC=1;AN=29246;NFAM=1	.
chr4	58930494	58930534	chr4	58933321	58933360	338224	1915.13	+	-	DEL	PASS	338224	N	<DEL>	.	.	.	SVTYPE=DEL;POS=58930505;SVLEN=-2846;END=58933351;STRANDS=+-:40;CIPOS=-11,29;CIEND=-30,9;CIPOS95=0,0;CIEND95=0,0;SU=40;PE=34;SR=6;ALG=PROD;AF=3.419e-05;NSAMP=1;MSQ=482.49;AC=1;AN=29246;NFAM=1	.
chr4	58944748	58944767	chr4	58980090	58980101	338225	378.44	+	-	DEL	PASS	338225	N	<DEL>	.	.	.	SVTYPE=DEL;POS=58944758;SVLEN=-35339;END=58980097;STRANDS=+-:19;CIPOS=-10,9;CIEND=-7,4;CIPOS95=0,0;CIEND95=0,0;SU=19;PE=14;SR=5;ALG=PROD;AF=3.419e-05;NSAMP=1;MSQ=362.57;AC=1;AN=29246;NFAM=1	.
chr4	58956272	58956291	chr4	58956330	58956349	338226	379.35	+	-	BND	LOW	338226_1	N	N[chr4:58956341[	338226_2	N	]chr4:58956282]N	SVTYPE=BND;POS=58956282;STRANDS=+-:8;CIPOS=-10,9;CIEND=-10,9;CIPOS95=0,0;CIEND95=0,0;MATEID=338226_2;EVENT=338226;SU=8;PE=0;SR=8;ALG=PROD;AF=3.419e-05;NSAMP=1;MSQ=242.84;RECLASSIFIED;AC=1;AN=29246;NFAM=1	SVTYPE=BND;POS=58956341;STRANDS=+-:8;CIPOS=-10,9;CIEND=-10,9;CIPOS95=0,0;CIEND95=0,0;MATEID=338226_1;EVENT=338226;SECONDARY;SU=8;PE=0;SR=8;ALG=PROD;AF=3.419e-05;NSAMP=1;MSQ=242.84;RECLASSIFIED;AC=1;AN=29246;NFAM=1
chr4	58964911	58965089	chr4	58966328	58966557	338228	3429.57	+	-	BND	PASS	338228_1	N	N[chr4:58966542[	338228_2	N	]chr4:58964921]N	SVTYPE=BND;POS=58964921;STRANDS=+-:182;IMPRECISE;CIPOS=-10,168;CIEND=-213,16;CIPOS95=-6,6;CIEND95=-5,5;MATEID=338228_2;EVENT=338228;SU=182;PE=182;SR=0;ALG=PROD;AF=0.0002394;NSAMP=7;MSQ=287.63;RECLASSIFIED;AC=7;AN=29242;NFAM=7	SVTYPE=BND;POS=58966542;STRANDS=+-:182;IMPRECISE;CIPOS=-213,16;CIEND=-10,168;CIPOS95=-5,5;CIEND95=-6,6;MATEID=338228_1;EVENT=338228;SECONDARY;SU=182;PE=182;SR=0;ALG=PROD;AF=0.0002394;NSAMP=7;MSQ=287.63;RECLASSIFIED;AC=7;AN=29242;NFAM=7
chr4	58972399	58972400	chr4	58972476	58972477	338229	521.88	+	-	DEL	PASS	338229	N	<DEL>	.	.	.	SVTYPE=DEL;POS=58972400;SVLEN=-77;END=58972477;STRANDS=+-:19;CIPOS=-1,0;CIEND=-1,0;CIPOS95=0,0;CIEND95=0,0;SU=19;PE=0;SR=19;ALG=PROD;AF=3.42e-05;NSAMP=1;MSQ=500.65;AC=1;AN=29242;NFAM=1	.
chr4	58980109	58980114	chr4	58981448	58981453	338230	661.84	+	-	DEL	PASS	338230	N	<DEL>	.	.	.	SVTYPE=DEL;POS=58980112;SVLEN=-1340;END=58981452;STRANDS=+-:25;CIPOS=-3,2;CIEND=-4,1;CIPOS95=0,0;CIEND95=0,0;SU=25;PE=16;SR=9;ALG=PROD;AF=3.42e-05;NSAMP=1;MSQ=608.48;AC=1;AN=29240;NFAM=1	.
chr4	58984484	58984484	chr4	88289140	88289140	338231	114578.0	+	-	BND	LOW	338231_1	N	N[chr4:88289141[	338231_2	N	]chr4:58984484]N	SVTYPE=BND;POS=58984484;STRANDS=+-:1792;CIPOS=0,0;CIEND=0,0;CIPOS95=0,0;CIEND95=0,0;MATEID=338231_2;EVENT=338231;SU=1792;PE=0;SR=1792;ALG=PROD;AF=0.04226;NSAMP=1236;MSQ=49.76;RECLASSIFIED;AC=1236;AN=29246;NFAM=1192	SVTYPE=BND;POS=88289141;STRANDS=+-:1792;CIPOS=0,0;CIEND=0,0;CIPOS95=0,0;CIEND95=0,0;MATEID=338231_1;EVENT=338231;SECONDARY;SU=1792;PE=0;SR=1792;ALG=PROD;AF=0.04226;NSAMP=1236;MSQ=49.76;RECLASSIFIED;AC=1236;AN=29246;NFAM=1192
chr4	58995813	58995832	chr5	126763852	126763871	78753	9.25	-	+	BND	LOW	78753_1	N	]chr5:126763862]N	78753_2	N	N[chr4:58995824[	SVTYPE=BND;POS=58995824;STRANDS=-+:5;CIPOS=-10,9;CIEND=-10,9;CIPOS95=0,0;CIEND95=0,0;MATEID=78753_2;EVENT=78753;SU=5;PE=0;SR=5;ALG=PROD;AF=3.419e-05;NSAMP=1;MSQ=9.25;AC=1;AN=29246;NFAM=1	SVTYPE=BND;POS=126763862;STRANDS=-+:5;CIPOS=-10,9;CIEND=-10,9;CIPOS95=0,0;CIEND95=0,0;MATEID=78753_1;EVENT=78753;SECONDARY;SU=5;PE=0;SR=5;ALG=PROD;AF=3.419e-05;NSAMP=1;MSQ=9.25;AC=1;AN=29246;NFAM=1
chr4	59005573	59005618	chr4	59020487	59020531	338233	1207.9	+	-	DEL	PASS	338233	N	<DEL>	.	.	.	SVTYPE=DEL;POS=59005596;SVLEN=-14914;END=59020510;STRANDS=+-:54;CIPOS=-23,22;CIEND=-23,21;CIPOS95=0,0;CIEND95=0,0;SU=54;PE=31;SR=23;ALG=PROD;AF=6.839e-05;NSAMP=2;MSQ=603.91;AC=2;AN=29246;NFAM=2	.
chr4	59007379	59007422	chr4	59012754	59012813	338234	1672.84	+	-	DEL	PASS	338234	N	<DEL>	.	.	.	SVTYPE=DEL;POS=59007401;SVLEN=-5383;END=59012784;STRANDS=+-:68;CIPOS=-22,21;CIEND=-30,29;CIPOS95=0,0;CIEND95=0,0;SU=68;PE=46;SR=22;ALG=PROD;AF=6.839e-05;NSAMP=2;MSQ=836.33;AC=2;AN=29246;NFAM=2	.
chr4	59008397	59008440	chr4	59009673	59009715	338235	1646.21	+	-	DEL	PASS	338235	N	<DEL>	.	.	.	SVTYPE=DEL;POS=59008419;SVLEN=-1276;END=59009695;STRANDS=+-:73;CIPOS=-22,21;CIEND=-22,20;CIPOS95=0,0;CIEND95=0,0;SU=73;PE=41;SR=32;ALG=PROD;AF=3.419e-05;NSAMP=1;MSQ=851.33;AC=1;AN=29246;NFAM=1	.
chr4	59014724	59014741	chr5	143878912	143878929	78834	12.11	-	+	BND	LOW	78834_1	N	]chr5:143878921]N	78834_2	N	N[chr4:59014733[	SVTYPE=BND;POS=59014733;STRANDS=-+:4;IMPRECISE;CIPOS=-8,9;CIEND=-9,8;CIPOS95=0,1;CIEND95=0,0;MATEID=78834_2;EVENT=78834;SU=4;PE=0;SR=4;ALG=PROD;AF=3.419e-05;NSAMP=1;MSQ=12.11;AC=1;AN=29246;NFAM=1	SVTYPE=BND;POS=143878921;STRANDS=-+:4;IMPRECISE;CIPOS=-9,8;CIEND=-8,9;CIPOS95=0,0;CIEND95=0,1;MATEID=78834_1;EVENT=78834;SECONDARY;SU=4;PE=0;SR=4;ALG=PROD;AF=3.419e-05;NSAMP=1;MSQ=12.11;AC=1;AN=29246;NFAM=1
chr4	59016853	59016868	chr7	67739665	67739681	80227	351359.0	-	+	BND	LOW	80227_1	N	]chr7:67739673]N	80227_2	N	N[chr4:59016863[	SVTYPE=BND;POS=59016863;STRANDS=-+:5;CIPOS=-9,6;CIEND=-8,8;CIPOS95=0,0;CIEND95=0,0;MATEID=80227_2;EVENT=80227;SU=5;PE=1;SR=4;ALG=PROD;AF=0.1573;NSAMP=4010;MSQ=51.16;AC=4601;AN=29246;NFAM=3811	SVTYPE=BND;POS=67739673;STRANDS=-+:5;CIPOS=-8,8;CIEND=-9,6;CIPOS95=0,0;CIEND95=0,0;MATEID=80227_1;EVENT=80227;SECONDARY;SU=5;PE=1;SR=4;ALG=PROD;AF=0.1573;NSAMP=4010;MSQ=51.16;AC=4601;AN=29246;NFAM=3811
chr4	59016893	59016912	chr4	59041140	59041159	512583	238.13	-	+	DUP	PASS	512583	N	<DUP>	.	.	.	SVTYPE=DUP;POS=59016903;SVLEN=24247;END=59041150;STRANDS=-+:24;CIPOS=-10,9;CIEND=-10,9;CIPOS95=0,0;CIEND95=0,0;SU=24;PE=15;SR=9;ALG=PROD;AF=3.42e-05;NSAMP=1;MSQ=228.09;AC=1;AN=29244;NFAM=1	.
chr4	59025157	59025198	chr4	59025616	59025675	338236	963.03	+	-	BND	LOW	338236_1	N	N[chr4:59025647[	338236_2	N	]chr4:59025178]N	SVTYPE=BND;POS=59025178;STRANDS=+-:32;CIPOS=-21,20;CIEND=-30,29;CIPOS95=0,0;CIEND95=0,0;MATEID=338236_2;EVENT=338236;SU=32;PE=17;SR=15;ALG=PROD;AF=0.0003762;NSAMP=11;MSQ=71.79;RECLASSIFIED;AC=11;AN=29236;NFAM=11	SVTYPE=BND;POS=59025647;STRANDS=+-:32;CIPOS=-30,29;CIEND=-21,20;CIPOS95=0,0;CIEND95=0,0;MATEID=338236_1;EVENT=338236;SECONDARY;SU=32;PE=17;SR=15;ALG=PROD;AF=0.0003762;NSAMP=11;MSQ=71.79;RECLASSIFIED;AC=11;AN=29236;NFAM=11
chr4	59026783	59026794	chr4	178510562	178510574	587486	277.12	+	+	BND	LOW	587486_1	N	N]chr4:178510569]	587486_2	N	N]chr4:59026789]	SVTYPE=BND;POS=59026789;STRANDS=++:55;CIPOS=-6,5;CIEND=-7,5;CIPOS95=0,0;CIEND95=0,0;MATEID=587486_2;EVENT=587486;SU=55;PE=0;SR=55;ALG=PROD;AF=0.0002393;NSAMP=7;MSQ=20.29;AC=7;AN=29246;NFAM=7	SVTYPE=BND;POS=178510569;STRANDS=++:55;CIPOS=-7,5;CIEND=-6,5;CIPOS95=0,0;CIEND95=0,0;MATEID=587486_1;EVENT=587486;SECONDARY;SU=55;PE=0;SR=55;ALG=PROD;AF=0.0002393;NSAMP=7;MSQ=20.29;AC=7;AN=29246;NFAM=7
chr4	59028207	59028212	chr4	59028575	59028594	338237	678.54	+	-	BND	LOW	338237_1	N	N[chr4:59028586[	338237_2	N	]chr4:59028210]N	SVTYPE=BND;POS=59028210;STRANDS=+-:15;CIPOS=-3,2;CIEND=-10,9;CIPOS95=0,0;CIEND95=0,0;MATEID=338237_2;EVENT=338237;SU=15;PE=5;SR=10;ALG=PROD;AF=0.0003761;NSAMP=11;MSQ=56.59;RECLASSIFIED;AC=11;AN=29246;NFAM=11	SVTYPE=BND;POS=59028586;STRANDS=+-:15;CIPOS=-10,9;CIEND=-3,2;CIPOS95=0,0;CIEND95=0,0;MATEID=338237_1;EVENT=338237;SECONDARY;SU=15;PE=5;SR=10;ALG=PROD;AF=0.0003761;NSAMP=11;MSQ=56.59;RECLASSIFIED;AC=11;AN=29246;NFAM=11
chr4	59032414	59032459	chr4	59045195	59045240	338238	955.58	+	-	DEL	PASS	338238	N	<DEL>	.	.	.	SVTYPE=DEL;POS=59032437;SVLEN=-12782;END=59045219;STRANDS=+-:44;CIPOS=-23,22;CIEND=-24,21;CIPOS95=0,0;CIEND95=0,0;SU=44;PE=26;SR=18;ALG=PROD;AF=6.839e-05;NSAMP=2;MSQ=476.48;AC=2;AN=29246;NFAM=2	.
chr4	59041977	59041988	chr4	59042036	59042047	338239	1063.5	+	-	BND	LOW	338239_1	N	N[chr4:59042043[	338239_2	N	]chr4:59041983]N	SVTYPE=BND;POS=59041983;STRANDS=+-:35;CIPOS=-6,5;CIEND=-6,5;CIPOS95=0,0;CIEND95=0,0;MATEID=338239_2;EVENT=338239;SU=35;PE=0;SR=35;ALG=PROD;AF=0.0001711;NSAMP=5;MSQ=199.03;RECLASSIFIED;AC=5;AN=29222;NFAM=5	SVTYPE=BND;POS=59042043;STRANDS=+-:35;CIPOS=-6,5;CIEND=-6,5;CIPOS95=0,0;CIEND95=0,0;MATEID=338239_1;EVENT=338239;SECONDARY;SU=35;PE=0;SR=35;ALG=PROD;AF=0.0001711;NSAMP=5;MSQ=199.03;RECLASSIFIED;AC=5;AN=29222;NFAM=5
chr4	59044635	59044654	chr4	59051547	59051550	512584	405.35	-	+	DUP	PASS	512584	N	<DUP>	.	.	.	SVTYPE=DUP;POS=59044645;SVLEN=6904;END=59051549;STRANDS=-+:35;CIPOS=-10,9;CIEND=-2,1;CIPOS95=0,0;CIEND95=0,0;SU=35;PE=21;SR=14;ALG=PROD;AF=3.419e-05;NSAMP=1;MSQ=404.61;AC=1;AN=29246;NFAM=1	.
chr4	59064228	59064235	chr4	59064420	59064427	338241	183.45	+	-	BND	LOW	338241_1	N	N[chr4:59064425[	338241_2	N	]chr4:59064232]N	SVTYPE=BND;POS=59064232;STRANDS=+-:9;CIPOS=-4,3;CIEND=-4,3;CIPOS95=0,0;CIEND95=0,0;MATEID=338241_2;EVENT=338241;SU=9;PE=0;SR=9;ALG=PROD;AF=6.839e-05;NSAMP=2;MSQ=89.83;RECLASSIFIED;AC=2;AN=29246;NFAM=2	SVTYPE=BND;POS=59064425;STRANDS=+-:9;CIPOS=-4,3;CIEND=-4,3;CIPOS95=0,0;CIEND95=0,0;MATEID=338241_1;EVENT=338241;SECONDARY;SU=9;PE=0;SR=9;ALG=PROD;AF=6.839e-05;NSAMP=2;MSQ=89.83;RECLASSIFIED;AC=2;AN=29246;NFAM=2
chr4	59064533	59064552	chr4	59065668	59065670	338242	725.46	+	-	DEL	PASS	338242	N	<DEL>	.	.	.	SVTYPE=DEL;POS=59064543;SVLEN=-1127;END=59065670;STRANDS=+-:31;CIPOS=-10,9;CIEND=-2,0;CIPOS95=0,0;CIEND95=0,0;SU=31;PE=13;SR=18;ALG=PROD;AF=3.419e-05;NSAMP=1;MSQ=725.46;AC=1;AN=29246;NFAM=1	.
chr4	59072056	59072075	chr4	59072121	59072138	338243	169.82	+	-	BND	LOW	338243_1	N	N[chr4:59072131[	338243_2	N	]chr4:59072066]N	SVTYPE=BND;POS=59072066;STRANDS=+-:5;CIPOS=-10,9;CIEND=-9,8;CIPOS95=0,0;CIEND95=0,0;MATEID=338243_2;EVENT=338243;SU=5;PE=1;SR=4;ALG=PROD;AF=3.42e-05;NSAMP=1;MSQ=137.83;RECLASSIFIED;AC=1;AN=29244;NFAM=1	SVTYPE=BND;POS=59072131;STRANDS=+-:5;CIPOS=-9,8;CIEND=-10,9;CIPOS95=0,0;CIEND95=0,0;MATEID=338243_1;EVENT=338243;SECONDARY;SU=5;PE=1;SR=4;ALG=PROD;AF=3.42e-05;NSAMP=1;MSQ=137.83;RECLASSIFIED;AC=1;AN=29244;NFAM=1
chr4	59078847	59078847	chr4	59084883	59084883	338245	1.54454e+07	+	-	MEI	PASS	338245	N	<DEL:ME:LINE|L1|L1HS>	.	.	.	SVTYPE=MEI;POS=59078847;SVLEN=-6036;END=59084883;STRANDS=+-:567750;CIPOS=0,0;CIEND=0,0;CIPOS95=0,0;CIEND95=0,0;SU=567750;PE=301103;SR=266647;AF=0.4704;NSAMP=10410;MSQ=850.53;MEDGQR=10.31;Q10GQR=4.44;AC=13756;AN=29246;NFAM=9677	.
chr4	59083553	59084129	chr9	13049606	13050112	81423	3005.95	-	-	BND	LOW	81423_1	N	[chr9:13050104[N	81423_2	N	[chr4:59084116[N	SVTYPE=BND;POS=59084116;STRANDS=--:21;IMPRECISE;CIPOS=-562,14;CIEND=-497,9;CIPOS95=-138,14;CIEND95=-108,9;MATEID=81423_2;EVENT=81423;SU=21;PE=21;SR=0;ALG=PROD;AF=0.001539;NSAMP=45;MSQ=41.14;AC=45;AN=29246;NFAM=45	SVTYPE=BND;POS=13050104;STRANDS=--:21;IMPRECISE;CIPOS=-497,9;CIEND=-562,14;CIPOS95=-108,9;CIEND95=-138,14;MATEID=81423_1;EVENT=81423;SECONDARY;SU=21;PE=21;SR=0;ALG=PROD;AF=0.001539;NSAMP=45;MSQ=41.14;AC=45;AN=29246;NFAM=45
chr4	59084747	59084762	chr6	131102322	131102341	79685	471.41	-	+	BND	LOW	79685_1	N	]chr6:131102332]N	79685_2	N	N[chr4:59084758[	SVTYPE=BND;POS=59084758;STRANDS=-+:35;CIPOS=-10,5;CIEND=-10,9;CIPOS95=0,0;CIEND95=0,0;MATEID=79685_2;EVENT=79685;SU=35;PE=12;SR=23;ALG=PROD;AF=3.419e-05;NSAMP=1;MSQ=68.31;AC=1;AN=29246;NFAM=1	SVTYPE=BND;POS=131102332;STRANDS=-+:35;CIPOS=-10,9;CIEND=-10,5;CIPOS95=0,0;CIEND95=0,0;MATEID=79685_1;EVENT=79685;SECONDARY;SU=35;PE=12;SR=23;ALG=PROD;AF=3.419e-05;NSAMP=1;MSQ=68.31;AC=1;AN=29246;NFAM=1
chr4	59084850	59085405	chr9	13050079	13050507	81424	38126.1	+	+	BND	LOW	81424_1	N	N]chr9:13050109]	81424_2	N	N]chr4:59084882]	SVTYPE=BND;POS=59084882;STRANDS=++:12;IMPRECISE;CIPOS=-32,523;CIEND=-30,398;CIPOS95=-32,155;CIEND95=-30,64;MATEID=81424_2;EVENT=81424;SU=12;PE=12;SR=0;ALG=PROD;AF=0.01067;NSAMP=310;MSQ=93.33;AC=312;AN=29246;NFAM=295	SVTYPE=BND;POS=13050109;STRANDS=++:12;IMPRECISE;CIPOS=-30,398;CIEND=-32,523;CIPOS95=-30,64;CIEND95=-32,155;MATEID=81424_1;EVENT=81424;SECONDARY;SU=12;PE=12;SR=0;ALG=PROD;AF=0.01067;NSAMP=310;MSQ=93.33;AC=312;AN=29246;NFAM=295
chr4	59084870	59085392	chr4	60970203	60970611	338246	2475.56	+	-	BND	LOW	338246_1	N	N[chr4:60970603[	338246_2	N	]chr4:59084880]N	SVTYPE=BND;POS=59084880;STRANDS=+-:4;IMPRECISE;CIPOS=-10,512;CIEND=-399,9;CIPOS95=-1,176;CIEND95=-124,2;MATEID=338246_2;EVENT=338246;SU=4;PE=4;SR=0;ALG=PROD;AF=0.001778;NSAMP=51;MSQ=39.9;RECLASSIFIED;AC=52;AN=29244;NFAM=49	SVTYPE=BND;POS=60970603;STRANDS=+-:4;IMPRECISE;CIPOS=-399,9;CIEND=-10,512;CIPOS95=-124,2;CIEND95=-1,176;MATEID=338246_1;EVENT=338246;SECONDARY;SU=4;PE=4;SR=0;ALG=PROD;AF=0.001778;NSAMP=51;MSQ=39.9;RECLASSIFIED;AC=52;AN=29244;NFAM=49
chr4	59084879	59084889	chr12	117749110	117749121	74508	388681.0	+	-	BND	LOW	74508_1	N	N[chr12:117749121[	74508_2	N	]chr4:59084882]N	SVTYPE=BND;POS=59084882;STRANDS=+-:2473;CIPOS=-3,7;CIEND=-10,1;CIPOS95=0,0;CIEND95=0,0;MATEID=74508_2;EVENT=74508;SU=2473;PE=2425;SR=48;ALG=PROD;AF=0.1407;NSAMP=3866;MSQ=68.99;AC=4115;AN=29244;NFAM=3737	SVTYPE=BND;POS=117749121;STRANDS=+-:2473;CIPOS=-10,1;CIEND=-3,7;CIPOS95=0,0;CIEND95=0,0;MATEID=74508_1;EVENT=74508;SECONDARY;SU=2473;PE=2425;SR=48;ALG=PROD;AF=0.1407;NSAMP=3866;MSQ=68.99;AC=4115;AN=29244;NFAM=3737
chr4	59088749	59088753	chr4	59409007	59409019	512585	276.21	-	+	DUP	PASS	512585	N	<DUP>	.	.	.	SVTYPE=DUP;POS=59088752;SVLEN=320265;END=59409017;STRANDS=-+:26;CIPOS=-3,1;CIEND=-10,2;CIPOS95=0,0;CIEND95=0,0;SU=26;PE=15;SR=11;ALG=PROD;AF=3.419e-05;NSAMP=1;MSQ=274.66;AC=1;AN=29246;NFAM=1	.
chr4	59092690	59092697	chr4	59093043	59093062	338247	1197.91	+	-	BND	LOW	338247_1	N	N[chr4:59093054[	338247_2	N	]chr4:59092694]N	SVTYPE=BND;POS=59092694;STRANDS=+-:13;CIPOS=-4,3;CIEND=-10,9;CIPOS95=0,0;CIEND95=0,0;MATEID=338247_2;EVENT=338247;SU=13;PE=4;SR=9;ALG=PROD;AF=0.001026;NSAMP=30;MSQ=33.65;RECLASSIFIED;AC=30;AN=29246;NFAM=30	SVTYPE=BND;POS=59093054;STRANDS=+-:13;CIPOS=-10,9;CIEND=-4,3;CIPOS95=0,0;CIEND95=0,0;MATEID=338247_1;EVENT=338247;SECONDARY;SU=13;PE=4;SR=9;ALG=PROD;AF=0.001026;NSAMP=30;MSQ=33.65;RECLASSIFIED;AC=30;AN=29246;NFAM=30
chr4	59097075	59097094	chr4	59102914	59102932	338249	711.42	+	-	DEL	PASS	338249	N	<DEL>	.	.	.	SVTYPE=DEL;POS=59097085;SVLEN=-5839;END=59102924;STRANDS=+-:30;CIPOS=-10,9;CIEND=-10,8;CIPOS95=0,0;CIEND95=0,0;SU=30;PE=20;SR=10;ALG=PROD;AF=3.419e-05;NSAMP=1;MSQ=707.3;AC=1;AN=29246;NFAM=1	.
chr4	59108149	59108149	chr4	59122562	59122562	512586	460303.0	-	+	DUP	PASS	512586	N	<DUP>	.	.	.	SVTYPE=DUP;POS=59108149;SVLEN=14413;END=59122562;STRANDS=-+:40599;CIPOS=0,0;CIEND=0,0;CIPOS95=0,0;CIEND95=0,0;SU=40599;PE=23659;SR=16940;ALG=PROD;AF=0.03696;NSAMP=828;MSQ=291.34;AC=1081;AN=29246;NFAM=792	.
chr4	59115166	59115185	chr4	59115240	59115255	338250	1010.39	+	-	BND	LOW	338250_1	N	N[chr4:59115247[	338250_2	N	]chr4:59115176]N	SVTYPE=BND;POS=59115176;STRANDS=+-:40;CIPOS=-10,9;CIEND=-6,9;CIPOS95=0,0;CIEND95=0,0;MATEID=338250_2;EVENT=338250;SU=40;PE=1;SR=39;ALG=PROD;AF=0.000171;NSAMP=5;MSQ=194.2;RECLASSIFIED;AC=5;AN=29240;NFAM=5	SVTYPE=BND;POS=59115247;STRANDS=+-:40;CIPOS=-6,9;CIEND=-10,9;CIPOS95=0,0;CIEND95=0,0;MATEID=338250_1;EVENT=338250;SECONDARY;SU=40;PE=1;SR=39;ALG=PROD;AF=0.000171;NSAMP=5;MSQ=194.2;RECLASSIFIED;AC=5;AN=29240;NFAM=5
chr4	59119669	59119669	chr4	59119775	59119775	338251	8.63996e+06	+	-	BND	PASS	338251_1	N	N[chr4:59119776[	338251_2	N	]chr4:59119669]N	SVTYPE=BND;POS=59119669;STRANDS=+-:260931;CIPOS=0,0;CIEND=0,0;CIPOS95=0,0;CIEND95=0,0;MATEID=338251_2;EVENT=338251;SU=260931;PE=1739;SR=259192;AF=0.4946;NSAMP=10624;MSQ=464.36;RECLASSIFIED;AC=14464;AN=29242;NFAM=9811	SVTYPE=BND;POS=59119776;STRANDS=+-:260931;CIPOS=0,0;CIEND=0,0;CIPOS95=0,0;CIEND95=0,0;MATEID=338251_1;EVENT=338251;SECONDARY;SU=260931;PE=1739;SR=259192;AF=0.4946;NSAMP=10624;MSQ=464.36;RECLASSIFIED;AC=14464;AN=29242;NFAM=9811
chr4	59127021	59127026	chr4	59158191	59158210	338252	584.44	+	-	DEL	PASS	338252	N	<DEL>	.	.	.	SVTYPE=DEL;POS=59127024;SVLEN=-31177;END=59158201;STRANDS=+-:23;CIPOS=-3,2;CIEND=-10,9;CIPOS95=0,0;CIEND95=0,0;SU=23;PE=14;SR=9;ALG=PROD;AF=3.419e-05;NSAMP=1;MSQ=584.44;AC=1;AN=29246;NFAM=1	.
chr4	59129843	59129851	chr5	27520230	27520238	78268	335224.0	-	-	BND	LOW	78268_1	N	[chr5:27520235[N	78268_2	N	[chr4:59129848[N	SVTYPE=BND;POS=59129848;STRANDS=--:200,++:4;CIPOS=-4,4;CIEND=-4,4;CIPOS95=0,0;CIEND95=0,0;MATEID=78268_2;EVENT=78268;SU=204;PE=0;SR=204;ALG=PROD;AF=0.176;NSAMP=5016;MSQ=36.4;AC=5148;AN=29246;NFAM=4716	SVTYPE=BND;POS=27520235;STRANDS=--:200,++:4;CIPOS=-4,4;CIEND=-4,4;CIPOS95=0,0;CIEND95=0,0;MATEID=78268_1;EVENT=78268;SECONDARY;SU=204;PE=0;SR=204;ALG=PROD;AF=0.176;NSAMP=5016;MSQ=36.4;AC=5148;AN=29246;NFAM=4716
chr4	59133293	59133297	chr4	59208292	59208297	512587	200.79	-	+	DUP	PASS	512587	N	<DUP>	.	.	.	SVTYPE=DUP;POS=59133296;SVLEN=74999;END=59208295;STRANDS=-+:18;CIPOS=-3,1;CIEND=-3,2;CIPOS95=0,0;CIEND95=0,0;SU=18;PE=9;SR=9;ALG=PROD;AF=3.419e-05;NSAMP=1;MSQ=199.94;AC=1;AN=29246;NFAM=1	.
chr4	59143355	59143717	chrX	11934637	11935074	82282	2030.28	-	-	BND	LOW	82282_1	N	[chrX:11935073[N	82282_2	N	[chr4:59143709[N	SVTYPE=BND;POS=59143709;STRANDS=--:187;IMPRECISE;CIPOS=-353,9;CIEND=-435,2;CIPOS95=-11,9;CIEND95=-60,2;MATEID=82282_2;EVENT=82282;SU=187;PE=187;SR=0;ALG=PROD;AF=0.0006498;NSAMP=19;MSQ=58.61;AC=19;AN=29242;NFAM=19	SVTYPE=BND;POS=11935073;STRANDS=--:187;IMPRECISE;CIPOS=-435,2;CIEND=-353,9;CIPOS95=-60,2;CIEND95=-11,9;MATEID=82282_1;EVENT=82282;SECONDARY;SU=187;PE=187;SR=0;ALG=PROD;AF=0.0006498;NSAMP=19;MSQ=58.61;AC=19;AN=29242;NFAM=19
chr4	59143684	59143731	chr15	84597701	84597748	75745	397.27	-	+	BND	LOW	75745_1	N	]chr15:84597725]N	75745_2	N	N[chr4:59143709[	SVTYPE=BND;POS=59143709;STRANDS=-+:20;CIPOS=-24,23;CIEND=-24,23;CIPOS95=0,0;CIEND95=0,0;MATEID=75745_2;EVENT=75745;SU=20;PE=12;SR=8;ALG=PROD;AF=0.0002735;NSAMP=8;MSQ=38.96;AC=8;AN=29246;NFAM=8	SVTYPE=BND;POS=84597725;STRANDS=-+:20;CIPOS=-24,23;CIEND=-24,23;CIPOS95=0,0;CIEND95=0,0;MATEID=75745_1;EVENT=75745;SECONDARY;SU=20;PE=12;SR=8;ALG=PROD;AF=0.0002735;NSAMP=8;MSQ=38.96;AC=8;AN=29246;NFAM=8
chr4	59153874	59153878	chr4	59194603	59194612	512588	190.01	-	+	DUP	PASS	512588	N	<DUP>	.	.	.	SVTYPE=DUP;POS=59153877;SVLEN=40735;END=59194612;STRANDS=-+:17;IMPRECISE;CIPOS=-3,1;CIEND=-9,0;CIPOS95=0,0;CIEND95=-9,0;SU=17;PE=6;SR=11;ALG=PROD;AF=6.839e-05;NSAMP=1;MSQ=189.11;AC=2;AN=29246;NFAM=1	.
chr4	59154227	59154241	chr4	59157970	59157980	338253	2403.88	+	-	DEL	PASS	338253	N	<DEL>	.	.	.	SVTYPE=DEL;POS=59154236;SVLEN=-3741;END=59157977;STRANDS=+-:102;CIPOS=-9,5;CIEND=-7,3;CIPOS95=0,0;CIEND95=0,0;SU=102;PE=60;SR=42;ALG=PROD;AF=0.0001368;NSAMP=4;MSQ=478.09;AC=4;AN=29246;NFAM=3	.
chr4	59162383	59162394	chr20	47416162	47416176	77647	16163.4	-	+	BND	LOW	77647_1	N	]chr20:47416169]N	77647_2	N	N[chr4:59162389[	SVTYPE=BND;POS=59162389;STRANDS=-+:113;CIPOS=-5,6;CIEND=-7,7;CIPOS95=0,0;CIEND95=0,0;MATEID=77647_2;EVENT=77647;SU=113;PE=0;SR=113;ALG=PROD;AF=0.01665;NSAMP=471;MSQ=24.52;AC=487;AN=29246;NFAM=463	SVTYPE=BND;POS=47416169;STRANDS=-+:113;CIPOS=-7,7;CIEND=-5,6;CIPOS95=0,0;CIEND95=0,0;MATEID=77647_1;EVENT=77647;SECONDARY;SU=113;PE=0;SR=113;ALG=PROD;AF=0.01665;NSAMP=471;MSQ=24.52;AC=487;AN=29246;NFAM=463
chr4	59172650	59172669	chr4	59172702	59172721	338255	285.85	+	-	BND	PASS	338255_1	N	N[chr4:59172713[	338255_2	N	]chr4:59172660]N	SVTYPE=BND;POS=59172660;STRANDS=+-:8;CIPOS=-10,9;CIEND=-10,9;CIPOS95=0,0;CIEND95=0,0;MATEID=338255_2;EVENT=338255;SU=8;PE=0;SR=8;ALG=PROD;AF=3.419e-05;NSAMP=1;MSQ=284.74;RECLASSIFIED;AC=1;AN=29246;NFAM=1	SVTYPE=BND;POS=59172713;STRANDS=+-:8;CIPOS=-10,9;CIEND=-10,9;CIPOS95=0,0;CIEND95=0,0;MATEID=338255_1;EVENT=338255;SECONDARY;SU=8;PE=0;SR=8;ALG=PROD;AF=3.419e-05;NSAMP=1;MSQ=284.74;RECLASSIFIED;AC=1;AN=29246;NFAM=1
chr4	59178074	59178133	chr4	59178150	59178209	338256	1242.28	+	-	DEL	PASS	338256	N	<DEL>	.	.	.	SVTYPE=DEL;POS=59178104;SVLEN=-76;END=59178180;STRANDS=+-:46;CIPOS=-30,29;CIEND=-30,29;CIPOS95=0,0;CIEND95=0,0;SU=46;PE=0;SR=46;ALG=PROD;AF=3.419e-05;NSAMP=1;MSQ=323.68;AC=1;AN=29246;NFAM=1	.
chr4	59195323	59195370	chr4	59195443	59195490	338258	651.99	+	-	DEL	PASS	338258	N	<DEL>	.	.	.	SVTYPE=DEL;POS=59195347;SVLEN=-120;END=59195467;STRANDS=+-:17;CIPOS=-24,23;CIEND=-24,23;CIPOS95=0,0;CIEND95=0,0;SU=17;PE=0;SR=17;ALG=PROD;AF=3.42e-05;NSAMP=1;MSQ=341.66;AC=1;AN=29242;NFAM=1	.
chr4	59208654	59208995	chr4	59209676	59210331	338259	463.52	+	-	DEL	PASS	338259	N	<DEL>	.	.	.	SVTYPE=DEL;POS=59208699;SVLEN=-1603;END=59210302;STRANDS=+-:23;IMPRECISE;CIPOS=-45,296;CIEND=-626,29;CIPOS95=-45,51;CIEND95=-125,29;SU=23;PE=23;SR=0;ALG=PROD;AF=0.0002052;NSAMP=6;MSQ=57.82;AC=6;AN=29246;NFAM=6	.
chr4	59211437	59211953	chr4	59212175	59212703	338260	101.63	+	-	DEL	PASS	338260	N	<DEL>	.	.	.	SVTYPE=DEL;POS=59211447;SVLEN=-1247;END=59212694;STRANDS=+-:7;IMPRECISE;CIPOS=-10,506;CIEND=-519,9;CIPOS95=-2,92;CIEND95=-101,0;SU=7;PE=7;SR=0;ALG=PROD;AF=3.419e-05;NSAMP=1;MSQ=101.63;AC=1;AN=29246;NFAM=1	.
chr4	59212688	59212696	chr4	59332690	59332697	512589	157.57	-	+	BND	LOW	512589_1	N	]chr4:59332694]N	512589_2	N	N[chr4:59212694[	SVTYPE=BND;POS=59212694;STRANDS=-+:11;CIPOS=-5,3;CIEND=-4,3;CIPOS95=0,0;CIEND95=0,0;MATEID=512589_2;EVENT=512589;SU=11;PE=3;SR=8;ALG=PROD;AF=3.419e-05;NSAMP=1;MSQ=157.57;RECLASSIFIED;AC=1;AN=29246;NFAM=1	SVTYPE=BND;POS=59332694;STRANDS=-+:11;CIPOS=-4,3;CIEND=-5,3;CIPOS95=0,0;CIEND95=0,0;MATEID=512589_1;EVENT=512589;SECONDARY;SU=11;PE=3;SR=8;ALG=PROD;AF=3.419e-05;NSAMP=1;MSQ=157.57;RECLASSIFIED;AC=1;AN=29246;NFAM=1
chr4	59221668	59221686	chr4	59221756	59221774	587489	173.37	+	+	BND	LOW	587489_1	N	N]chr4:59221765]	587489_2	N	N]chr4:59221677]	SVTYPE=BND;POS=59221677;STRANDS=++:4;IMPRECISE;CIPOS=-9,9;CIEND=-9,9;CIPOS95=-1,1;CIEND95=-1,1;MATEID=587489_2;EVENT=587489;SU=4;PE=1;SR=3;ALG=PROD;AF=0.0001368;NSAMP=3;MSQ=29.78;AC=4;AN=29242;NFAM=3	SVTYPE=BND;POS=59221765;STRANDS=++:4;IMPRECISE;CIPOS=-9,9;CIEND=-9,9;CIPOS95=-1,1;CIEND95=-1,1;MATEID=587489_1;EVENT=587489;SECONDARY;SU=4;PE=1;SR=3;ALG=PROD;AF=0.0001368;NSAMP=3;MSQ=29.78;AC=4;AN=29242;NFAM=3
chr4	59225723	59225728	chr4	59225801	59225806	338261	5914.83	+	-	BND	PASS	338261_1	N	N[chr4:59225805[	338261_2	N	]chr4:59225726]N	SVTYPE=BND;POS=59225726;STRANDS=+-:200;CIPOS=-3,2;CIEND=-3,2;CIPOS95=0,0;CIEND95=0,0;MATEID=338261_2;EVENT=338261;SU=200;PE=2;SR=198;ALG=PROD;AF=0.0006497;NSAMP=19;MSQ=255.12;RECLASSIFIED;AC=19;AN=29246;NFAM=18	SVTYPE=BND;POS=59225805;STRANDS=+-:200;CIPOS=-3,2;CIEND=-3,2;CIPOS95=0,0;CIEND95=0,0;MATEID=338261_1;EVENT=338261;SECONDARY;SU=200;PE=2;SR=198;ALG=PROD;AF=0.0006497;NSAMP=19;MSQ=255.12;RECLASSIFIED;AC=19;AN=29246;NFAM=18
chr4	59242465	59242471	chr4	59250618	59250627	338262	391.13	+	-	DEL	PASS	338262	N	<DEL>	.	.	.	SVTYPE=DEL;POS=59242468;SVLEN=-8156;END=59250624;STRANDS=+-:18;CIPOS=-3,3;CIEND=-6,3;CIPOS95=0,0;CIEND95=0,0;SU=18;PE=11;SR=7;ALG=PROD;AF=3.419e-05;NSAMP=1;MSQ=377.41;AC=1;AN=29246;NFAM=1	.
chr4	59250864	59250871	chr4	59251466	59251473	338263	1880.36	+	-	DEL	PASS	338263	N	<DEL>	.	.	.	SVTYPE=DEL;POS=59250867;SVLEN=-603;END=59251470;STRANDS=+-:81;CIPOS=-3,4;CIEND=-4,3;CIPOS95=0,0;CIEND95=0,0;SU=81;PE=35;SR=46;ALG=PROD;AF=3.42e-05;NSAMP=1;MSQ=323.62;AC=1;AN=29244;NFAM=1	.
chr4	59262748	59262765	chr4	59263851	59263910	338264	2184.69	+	-	BND	PASS	338264_1	N	N[chr4:59263882[	338264_2	N	]chr4:59262756]N	SVTYPE=BND;POS=59262756;STRANDS=+-:93;CIPOS=-8,9;CIEND=-30,29;CIPOS95=0,0;CIEND95=0,0;MATEID=338264_2;EVENT=338264;SU=93;PE=53;SR=40;ALG=PROD;AF=0.0001368;NSAMP=4;MSQ=546.17;RECLASSIFIED;AC=4;AN=29246;NFAM=4	SVTYPE=BND;POS=59263882;STRANDS=+-:93;CIPOS=-30,29;CIEND=-8,9;CIPOS95=0,0;CIEND95=0,0;MATEID=338264_1;EVENT=338264;SECONDARY;SU=93;PE=53;SR=40;ALG=PROD;AF=0.0001368;NSAMP=4;MSQ=546.17;RECLASSIFIED;AC=4;AN=29246;NFAM=4
chr4	59262762	59262780	chr4	59264398	59264417	512591	936.03	-	+	BND	LOW	512591_1	N	]chr4:59264408]N	512591_2	N	N[chr4:59262773[	SVTYPE=BND;POS=59262773;STRANDS=-+:83;CIPOS=-10,8;CIEND=-10,9;CIPOS95=0,0;CIEND95=0,0;MATEID=512591_2;EVENT=512591;SU=83;PE=41;SR=42;ALG=PROD;AF=0.0001368;NSAMP=4;MSQ=231.22;RECLASSIFIED;AC=4;AN=29246;NFAM=4	SVTYPE=BND;POS=59264408;STRANDS=-+:83;CIPOS=-10,9;CIEND=-10,8;CIPOS95=0,0;CIEND95=0,0;MATEID=512591_1;EVENT=512591;SECONDARY;SU=83;PE=41;SR=42;ALG=PROD;AF=0.0001368;NSAMP=4;MSQ=231.22;RECLASSIFIED;AC=4;AN=29246;NFAM=4
chr4	59267691	59267709	chr4	59272295	59272304	512592	291.32	-	+	DUP	PASS	512592	N	<DUP>	.	.	.	SVTYPE=DUP;POS=59267700;SVLEN=4599;END=59272299;STRANDS=-+:24;CIPOS=-9,9;CIEND=-4,5;CIPOS95=0,0;CIEND95=0,0;SU=24;PE=18;SR=6;ALG=PROD;AF=3.419e-05;NSAMP=1;MSQ=285.68;AC=1;AN=29246;NFAM=1	.
chr4	59272171	59272172	chr4	59280873	59280874	338265	59622.2	+	-	DEL	PASS	338265	N	<DEL>	.	.	.	SVTYPE=DEL;POS=59272172;SVLEN=-8702;END=59280874;STRANDS=+-:2515;CIPOS=-1,0;CIEND=-1,0;CIPOS95=0,0;CIEND95=0,0;SU=2515;PE=1481;SR=1034;ALG=PROD;AF=0.002223;NSAMP=65;MSQ=552.54;AC=65;AN=29246;NFAM=64	.
chr4	59272653	59272658	chr4	59278973	59278977	338266	9650.44	+	-	BND	PASS	338266_1	N	N[chr4:59278977[	338266_2	N	]chr4:59272656]N	SVTYPE=BND;POS=59272656;STRANDS=+-:401;CIPOS=-3,2;CIEND=-3,1;CIPOS95=0,0;CIEND95=0,0;MATEID=338266_2;EVENT=338266;SU=401;PE=238;SR=163;ALG=PROD;AF=0.0003761;NSAMP=11;MSQ=353.62;RECLASSIFIED;AC=11;AN=29246;NFAM=11	SVTYPE=BND;POS=59278977;STRANDS=+-:401;CIPOS=-3,1;CIEND=-3,2;CIPOS95=0,0;CIEND95=0,0;MATEID=338266_1;EVENT=338266;SECONDARY;SU=401;PE=238;SR=163;ALG=PROD;AF=0.0003761;NSAMP=11;MSQ=353.62;RECLASSIFIED;AC=11;AN=29246;NFAM=11
chr4	59273017	59273022	chr4	59273576	59273580	338267	489.73	+	-	DEL	PASS	338267	N	<DEL>	.	.	.	SVTYPE=DEL;POS=59273020;SVLEN=-559;END=59273579;STRANDS=+-:21;CIPOS=-3,2;CIEND=-3,1;CIPOS95=0,0;CIEND95=0,0;SU=21;PE=11;SR=10;ALG=PROD;AF=6.852e-05;NSAMP=2;MSQ=235.18;AC=2;AN=29188;NFAM=2	.
chr4	59284934	59284939	chr4	59297107	59297111	338268	650.93	+	-	DEL	PASS	338268	N	<DEL>	.	.	.	SVTYPE=DEL;POS=59284937;SVLEN=-12173;END=59297110;STRANDS=+-:27;CIPOS=-3,2;CIEND=-3,1;CIPOS95=0,0;CIEND95=0,0;SU=27;PE=14;SR=13;ALG=PROD;AF=3.419e-05;NSAMP=1;MSQ=650.5;AC=1;AN=29246;NFAM=1	.
chr4	59294337	59294356	chr4	59294416	59294435	338270	402.25	+	-	BND	PASS	338270_1	N	N[chr4:59294427[	338270_2	N	]chr4:59294347]N	SVTYPE=BND;POS=59294347;STRANDS=+-:13;CIPOS=-10,9;CIEND=-10,9;CIPOS95=0,0;CIEND95=0,0;MATEID=338270_2;EVENT=338270;SU=13;PE=0;SR=13;ALG=PROD;AF=3.42e-05;NSAMP=1;MSQ=389.69;RECLASSIFIED;AC=1;AN=29242;NFAM=1	SVTYPE=BND;POS=59294427;STRANDS=+-:13;CIPOS=-10,9;CIEND=-10,9;CIPOS95=0,0;CIEND95=0,0;MATEID=338270_1;EVENT=338270;SECONDARY;SU=13;PE=0;SR=13;ALG=PROD;AF=3.42e-05;NSAMP=1;MSQ=389.69;RECLASSIFIED;AC=1;AN=29242;NFAM=1
chr4	59297579	59297584	chr4	59298440	59298459	338271	770.34	+	-	DEL	PASS	338271	N	<DEL>	.	.	.	SVTYPE=DEL;POS=59297582;SVLEN=-868;END=59298450;STRANDS=+-:34;CIPOS=-3,2;CIEND=-10,9;CIPOS95=0,0;CIEND95=0,0;SU=34;PE=24;SR=10;ALG=PROD;AF=3.419e-05;NSAMP=1;MSQ=767.22;AC=1;AN=29246;NFAM=1	.
chr4	59311389	59311442	chr4	59312021	59312074	338272	1359.88	+	-	DEL	PASS	338272	N	<DEL>	.	.	.	SVTYPE=DEL;POS=59311416;SVLEN=-632;END=59312048;STRANDS=+-:41;CIPOS=-27,26;CIEND=-27,26;CIPOS95=0,0;CIEND95=0,0;SU=41;PE=21;SR=20;ALG=PROD;AF=6.839e-05;NSAMP=2;MSQ=163.73;AC=2;AN=29242;NFAM=2	.
chr4	59311532	59311542	chr11	104483779	104483788	73785	56.25	+	-	BND	LOW	73785_1	N	N[chr11:104483780[	73785_2	N	]chr4:59311541]N	SVTYPE=BND;POS=59311541;STRANDS=+-:6;IMPRECISE;CIPOS=-9,1;CIEND=0,9;CIPOS95=-2,1;CIEND95=0,3;MATEID=73785_2;EVENT=73785;SU=6;PE=2;SR=4;ALG=PROD;AF=6.84e-05;NSAMP=1;MSQ=31.46;AC=2;AN=29240;NFAM=1	SVTYPE=BND;POS=104483780;STRANDS=+-:6;IMPRECISE;CIPOS=0,9;CIEND=-9,1;CIPOS95=0,3;CIEND95=-2,1;MATEID=73785_1;EVENT=73785;SECONDARY;SU=6;PE=2;SR=4;ALG=PROD;AF=6.84e-05;NSAMP=1;MSQ=31.46;AC=2;AN=29240;NFAM=1
chr4	59312534	59312544	chr4	59318450	59318469	338273	128.67	+	-	DEL	PASS	338273	N	<DEL>	.	.	.	SVTYPE=DEL;POS=59312539;SVLEN=-5921;END=59318460;STRANDS=+-:9;CIPOS=-5,5;CIEND=-10,9;CIPOS95=0,0;CIEND95=0,0;SU=9;PE=3;SR=6;ALG=PROD;AF=3.42e-05;NSAMP=1;MSQ=122.73;AC=1;AN=29244;NFAM=1	.
chr4	59314960	59314970	chr4	59316139	59316147	338274	308.73	+	-	DEL	PASS	338274	N	<DEL>	.	.	.	SVTYPE=DEL;POS=59314966;SVLEN=-1179;END=59316145;STRANDS=+-:15;CIPOS=-6,4;CIEND=-6,2;CIPOS95=0,0;CIEND95=0,0;SU=15;PE=9;SR=6;ALG=PROD;AF=3.419e-05;NSAMP=1;MSQ=308.72;AC=1;AN=29246;NFAM=1	.
chr4	59317527	59317536	chr4	59317635	59317644	338275	1637.5	+	-	DEL	PASS	338275	N	<DEL>	.	.	.	SVTYPE=DEL;POS=59317532;SVLEN=-108;END=59317640;STRANDS=+-:63;CIPOS=-5,4;CIEND=-5,4;CIPOS95=0,0;CIEND95=0,0;SU=63;PE=0;SR=63;ALG=PROD;AF=0.000171;NSAMP=5;MSQ=167.78;AC=5;AN=29246;NFAM=5	.
chr4	59320762	59321166	chr8	96086150	96086782	81140	555.24	-	+	BND	LOW	81140_1	N	]chr8:96086200]N	81140_2	N	N[chr4:59321118[	SVTYPE=BND;POS=59321118;STRANDS=-+:8;IMPRECISE;CIPOS=-355,49;CIEND=-50,582;CIPOS95=-78,49;CIEND95=-50,144;MATEID=81140_2;EVENT=81140;SU=8;PE=8;SR=0;ALG=PROD;AF=0.0004445;NSAMP=13;MSQ=40.63;AC=13;AN=29246;NFAM=13	SVTYPE=BND;POS=96086200;STRANDS=-+:8;IMPRECISE;CIPOS=-50,582;CIEND=-355,49;CIPOS95=-50,144;CIEND95=-78,49;MATEID=81140_1;EVENT=81140;SECONDARY;SU=8;PE=8;SR=0;ALG=PROD;AF=0.0004445;NSAMP=13;MSQ=40.63;AC=13;AN=29246;NFAM=13
```
