## Supplementary File 1 for "Mapping and characterization of structural variation in 17,795 deeply sequenced human genomes": B38.callset.public.bedpe (part 63 of 214)

```
chr4	59332651	59332664	chr4	59335459	59335476	587490	125.68	-	-	BND	LOW	587490_1	N	[chr4:59335469[N	587490_2	N	[chr4:59332661[N	SVTYPE=BND;POS=59332661;STRANDS=--:8;CIPOS=-9,4;CIEND=-9,8;CIPOS95=0,0;CIEND95=0,0;MATEID=587490_2;EVENT=587490;SU=8;PE=4;SR=4;ALG=PROD;AF=3.419e-05;NSAMP=1;MSQ=125.68;AC=1;AN=29246;NFAM=1	SVTYPE=BND;POS=59335469;STRANDS=--:8;CIPOS=-9,8;CIEND=-9,4;CIPOS95=0,0;CIEND95=0,0;MATEID=587490_1;EVENT=587490;SECONDARY;SU=8;PE=4;SR=4;ALG=PROD;AF=3.419e-05;NSAMP=1;MSQ=125.68;AC=1;AN=29246;NFAM=1
chr4	59335028	59335068	chr4	59336777	59336816	338276	33900.0	+	-	BND	LOW	338276_1	N	N[chr4:59336808[	338276_2	N	]chr4:59335039]N	SVTYPE=BND;POS=59335039;STRANDS=+-:57;CIPOS=-11,29;CIEND=-30,9;CIPOS95=0,0;CIEND95=0,0;MATEID=338276_2;EVENT=338276;SU=57;PE=53;SR=4;ALG=PROD;AF=0.03146;NSAMP=920;MSQ=24;RECLASSIFIED;AC=920;AN=29246;NFAM=910	SVTYPE=BND;POS=59336808;STRANDS=+-:57;CIPOS=-30,9;CIEND=-11,29;CIPOS95=0,0;CIEND95=0,0;MATEID=338276_1;EVENT=338276;SECONDARY;SU=57;PE=53;SR=4;ALG=PROD;AF=0.03146;NSAMP=920;MSQ=24;RECLASSIFIED;AC=920;AN=29246;NFAM=910
chr4	59342693	59342709	chr4	59359038	59359045	338277	212.59	+	-	DEL	PASS	338277	N	<DEL>	.	.	.	SVTYPE=DEL;POS=59342703;SVLEN=-16339;END=59359042;STRANDS=+-:13;CIPOS=-10,6;CIEND=-4,3;CIPOS95=0,0;CIEND95=0,0;SU=13;PE=5;SR=8;ALG=PROD;AF=3.419e-05;NSAMP=1;MSQ=212.59;AC=1;AN=29246;NFAM=1	.
chr4	59380352	59380480	chr4	59402343	59402548	512593	350.1	-	+	DUP	PASS	512593	N	<DUP>	.	.	.	SVTYPE=DUP;POS=59380471;SVLEN=21882;END=59402353;STRANDS=-+:26;IMPRECISE;CIPOS=-119,9;CIEND=-10,195;CIPOS95=-36,0;CIEND95=-3,34;SU=26;PE=26;SR=0;ALG=PROD;AF=0.000171;NSAMP=5;MSQ=4.26;AC=5;AN=29246;NFAM=5	.
chr4	59386166	59386211	chr4	59386554	59386613	338278	1379.58	+	-	BND	LOW	338278_1	N	N[chr4:59386585[	338278_2	N	]chr4:59386189]N	SVTYPE=BND;POS=59386189;STRANDS=+-:19;CIPOS=-23,22;CIEND=-30,29;CIPOS95=0,0;CIEND95=0,0;MATEID=338278_2;EVENT=338278;SU=19;PE=5;SR=14;ALG=PROD;AF=0.0009919;NSAMP=29;MSQ=38.29;RECLASSIFIED;AC=29;AN=29236;NFAM=29	SVTYPE=BND;POS=59386585;STRANDS=+-:19;CIPOS=-30,29;CIEND=-23,22;CIPOS95=0,0;CIEND95=0,0;MATEID=338278_1;EVENT=338278;SECONDARY;SU=19;PE=5;SR=14;ALG=PROD;AF=0.0009919;NSAMP=29;MSQ=38.29;RECLASSIFIED;AC=29;AN=29236;NFAM=29
chr4	59395164	59395171	chr4	59400639	59400648	512594	99.98	-	+	DUP	PASS	512594	N	<DUP>	.	.	.	SVTYPE=DUP;POS=59395169;SVLEN=5475;END=59400644;STRANDS=-+:12;CIPOS=-5,2;CIEND=-5,4;CIPOS95=0,0;CIEND95=0,0;SU=12;PE=5;SR=7;ALG=PROD;AF=3.419e-05;NSAMP=1;MSQ=95.06;AC=1;AN=29246;NFAM=1	.
chr4	59400725	59400729	chr4	59402570	59402575	512595	251.28	-	+	BND	LOW	512595_1	N	]chr4:59402573]N	512595_2	N	N[chr4:59400729[	SVTYPE=BND;POS=59400729;STRANDS=-+:23;CIPOS=-3,1;CIEND=-3,2;CIPOS95=0,0;CIEND95=0,0;MATEID=512595_2;EVENT=512595;SU=23;PE=14;SR=9;ALG=PROD;AF=3.419e-05;NSAMP=1;MSQ=248.49;RECLASSIFIED;AC=1;AN=29246;NFAM=1	SVTYPE=BND;POS=59402573;STRANDS=-+:23;CIPOS=-3,2;CIEND=-3,1;CIPOS95=0,0;CIEND95=0,0;MATEID=512595_1;EVENT=512595;SECONDARY;SU=23;PE=14;SR=9;ALG=PROD;AF=3.419e-05;NSAMP=1;MSQ=248.49;RECLASSIFIED;AC=1;AN=29246;NFAM=1
chr4	59401148	59401153	chr4	59402579	59402583	338279	455.82	+	-	BND	PASS	338279_1	N	N[chr4:59402583[	338279_2	N	]chr4:59401151]N	SVTYPE=BND;POS=59401151;STRANDS=+-:25;CIPOS=-3,2;CIEND=-3,1;CIPOS95=0,0;CIEND95=0,0;MATEID=338279_2;EVENT=338279;SU=25;PE=14;SR=11;ALG=PROD;AF=3.419e-05;NSAMP=1;MSQ=455.18;RECLASSIFIED;AC=1;AN=29246;NFAM=1	SVTYPE=BND;POS=59402583;STRANDS=+-:25;CIPOS=-3,1;CIEND=-3,2;CIPOS95=0,0;CIEND95=0,0;MATEID=338279_1;EVENT=338279;SECONDARY;SU=25;PE=14;SR=11;ALG=PROD;AF=3.419e-05;NSAMP=1;MSQ=455.18;RECLASSIFIED;AC=1;AN=29246;NFAM=1
chr4	59415310	59415312	chr4	59427492	59427507	512596	1771.54	-	+	DUP	PASS	512596	N	<DUP>	.	.	.	SVTYPE=DUP;POS=59415312;SVLEN=12186;END=59427498;STRANDS=-+:163;CIPOS=-2,0;CIEND=-6,9;CIPOS95=0,0;CIEND95=0,0;SU=163;PE=89;SR=74;ALG=PROD;AF=0.0002393;NSAMP=5;MSQ=352.9;AC=7;AN=29246;NFAM=5	.
chr4	59420225	59420617	chr4	59428895	59429053	338280	511.7	+	-	BND	LOW	338280_1	N	N[chr4:59429025[	338280_2	N	]chr4:59420263]N	SVTYPE=BND;POS=59420263;STRANDS=+-:41;IMPRECISE;CIPOS=-38,354;CIEND=-129,29;CIPOS95=-38,70;CIEND95=-15,15;MATEID=338280_2;EVENT=338280;SU=41;PE=41;SR=0;ALG=PROD;AF=3.419e-05;NSAMP=1;MSQ=101.76;RECLASSIFIED;AC=1;AN=29246;NFAM=1	SVTYPE=BND;POS=59429025;STRANDS=+-:41;IMPRECISE;CIPOS=-129,29;CIEND=-38,354;CIPOS95=-15,15;CIEND95=-38,70;MATEID=338280_1;EVENT=338280;SECONDARY;SU=41;PE=41;SR=0;ALG=PROD;AF=3.419e-05;NSAMP=1;MSQ=101.76;RECLASSIFIED;AC=1;AN=29246;NFAM=1
chr4	59421085	59421491	chr4	59430438	59430807	512598	52.92	-	+	BND	LOW	512598_1	N	]chr4:59430448]N	512598_2	N	N[chr4:59421483[	SVTYPE=BND;POS=59421483;STRANDS=-+:10;IMPRECISE;CIPOS=-397,9;CIEND=-10,359;CIPOS95=-69,2;CIEND95=-2,96;MATEID=512598_2;EVENT=512598;SU=10;PE=10;SR=0;ALG=PROD;AF=3.419e-05;NSAMP=1;MSQ=52.91;RECLASSIFIED;AC=1;AN=29246;NFAM=1	SVTYPE=BND;POS=59430448;STRANDS=-+:10;IMPRECISE;CIPOS=-10,359;CIEND=-397,9;CIPOS95=-2,96;CIEND95=-69,2;MATEID=512598_1;EVENT=512598;SECONDARY;SU=10;PE=10;SR=0;ALG=PROD;AF=3.419e-05;NSAMP=1;MSQ=52.91;RECLASSIFIED;AC=1;AN=29246;NFAM=1
chr4	59422033	59422395	chr4	59844592	59844937	512599	143.11	-	+	BND	LOW	512599_1	N	]chr4:59844602]N	512599_2	N	N[chr4:59422387[	SVTYPE=BND;POS=59422387;STRANDS=-+:12;IMPRECISE;CIPOS=-353,9;CIEND=-10,335;CIPOS95=-55,3;CIEND95=-3,54;MATEID=512599_2;EVENT=512599;SU=12;PE=12;SR=0;ALG=PROD;AF=3.419e-05;NSAMP=1;MSQ=143.11;RECLASSIFIED;AC=1;AN=29246;NFAM=1	SVTYPE=BND;POS=59844602;STRANDS=-+:12;IMPRECISE;CIPOS=-10,335;CIEND=-353,9;CIPOS95=-3,54;CIEND95=-55,3;MATEID=512599_1;EVENT=512599;SECONDARY;SU=12;PE=12;SR=0;ALG=PROD;AF=3.419e-05;NSAMP=1;MSQ=143.11;RECLASSIFIED;AC=1;AN=29246;NFAM=1
chr4	59422052	59422472	chr4	59843710	59844149	338281	146.72	+	-	BND	LOW	338281_1	N	N[chr4:59844141[	338281_2	N	]chr4:59422062]N	SVTYPE=BND;POS=59422062;STRANDS=+-:10;IMPRECISE;CIPOS=-10,410;CIEND=-430,9;CIPOS95=-2,78;CIEND95=-75,2;MATEID=338281_2;EVENT=338281;SU=10;PE=10;SR=0;ALG=PROD;AF=3.419e-05;NSAMP=1;MSQ=146.72;RECLASSIFIED;AC=1;AN=29246;NFAM=1	SVTYPE=BND;POS=59844141;STRANDS=+-:10;IMPRECISE;CIPOS=-430,9;CIEND=-10,410;CIPOS95=-75,2;CIEND95=-2,78;MATEID=338281_1;EVENT=338281;SECONDARY;SU=10;PE=10;SR=0;ALG=PROD;AF=3.419e-05;NSAMP=1;MSQ=146.72;RECLASSIFIED;AC=1;AN=29246;NFAM=1
chr4	59422995	59423618	chr4	59430054	59430682	338282	208095.0	+	-	DEL	PASS	338282	N	<DEL>	.	.	.	SVTYPE=DEL;POS=59423085;SVLEN=-7491;END=59430576;STRANDS=+-:9562;IMPRECISE;CIPOS=-90,533;CIEND=-522,106;CIPOS95=-19,19;CIEND95=-6,6;SU=9562;PE=9562;SR=0;ALG=SUM;AF=0.03276;NSAMP=818;MSQ=165.98;MEDGQR=3.09;Q10GQR=2.86;AC=958;AN=29246;NFAM=792	.
chr4	59424792	59425128	chr4	59432050	59432369	338283	122.67	+	-	DEL	PASS	338283	N	<DEL>	.	.	.	SVTYPE=DEL;POS=59424802;SVLEN=-7558;END=59432360;STRANDS=+-:8;IMPRECISE;CIPOS=-10,326;CIEND=-310,9;CIPOS95=-2,85;CIEND95=-82,2;SU=8;PE=8;SR=0;ALG=PROD;AF=3.419e-05;NSAMP=1;MSQ=122.67;AC=1;AN=29246;NFAM=1	.
chr4	59429944	59429961	chr8	86145193	86145210	81072	7.04	-	+	BND	LOW	81072_1	N	]chr8:86145202]N	81072_2	N	N[chr4:59429954[	SVTYPE=BND;POS=59429954;STRANDS=-+:4;CIPOS=-9,8;CIEND=-9,8;CIPOS95=0,0;CIEND95=0,0;MATEID=81072_2;EVENT=81072;SU=4;PE=0;SR=4;ALG=PROD;AF=3.419e-05;NSAMP=1;MSQ=6.83;AC=1;AN=29246;NFAM=1	SVTYPE=BND;POS=86145202;STRANDS=-+:4;CIPOS=-9,8;CIEND=-9,8;CIPOS95=0,0;CIEND95=0,0;MATEID=81072_1;EVENT=81072;SECONDARY;SU=4;PE=0;SR=4;ALG=PROD;AF=3.419e-05;NSAMP=1;MSQ=6.83;AC=1;AN=29246;NFAM=1
chr4	59436988	59437033	chr4	59438497	59438539	587491	2880.0	+	+	BND	PASS	587491_1	N	N]chr4:59438519]	587491_2	N	N]chr4:59437011]	SVTYPE=BND;POS=59437011;STRANDS=++:127;CIPOS=-23,22;CIEND=-22,20;CIPOS95=0,0;CIEND95=0,0;MATEID=587491_2;EVENT=587491;SU=127;PE=80;SR=47;ALG=PROD;AF=0.0001026;NSAMP=3;MSQ=959.31;AC=3;AN=29246;NFAM=1	SVTYPE=BND;POS=59438519;STRANDS=++:127;CIPOS=-22,20;CIEND=-23,22;CIPOS95=0,0;CIEND95=0,0;MATEID=587491_1;EVENT=587491;SECONDARY;SU=127;PE=80;SR=47;ALG=PROD;AF=0.0001026;NSAMP=3;MSQ=959.31;AC=3;AN=29246;NFAM=1
chr4	59437769	59437812	chr4	59475807	59475849	587492	1810.33	-	-	BND	PASS	587492_1	N	[chr4:59475830[N	587492_2	N	[chr4:59437791[N	SVTYPE=BND;POS=59437791;STRANDS=--:89;CIPOS=-21,22;CIEND=-22,20;CIPOS95=0,0;CIEND95=0,0;MATEID=587492_2;EVENT=587492;SU=89;PE=57;SR=32;ALG=PROD;AF=0.0001026;NSAMP=3;MSQ=595.41;AC=3;AN=29244;NFAM=1	SVTYPE=BND;POS=59475830;STRANDS=--:89;CIPOS=-22,20;CIEND=-21,22;CIPOS95=0,0;CIEND95=0,0;MATEID=587492_1;EVENT=587492;SECONDARY;SU=89;PE=57;SR=32;ALG=PROD;AF=0.0001026;NSAMP=3;MSQ=595.41;AC=3;AN=29244;NFAM=1
chr4	59444575	59444589	chr4	59444879	59444888	338284	1721.39	+	-	BND	LOW	338284_1	N	N[chr4:59444880[	338284_2	N	]chr4:59444585]N	SVTYPE=BND;POS=59444585;STRANDS=+-:4;IMPRECISE;CIPOS=-10,4;CIEND=0,9;CIPOS95=-1,0;CIEND95=0,1;MATEID=338284_2;EVENT=338284;SU=4;PE=0;SR=4;ALG=PROD;AF=0.001881;NSAMP=55;MSQ=14.76;RECLASSIFIED;AC=55;AN=29246;NFAM=55	SVTYPE=BND;POS=59444880;STRANDS=+-:4;IMPRECISE;CIPOS=0,9;CIEND=-10,4;CIPOS95=0,1;CIEND95=-1,0;MATEID=338284_1;EVENT=338284;SECONDARY;SU=4;PE=0;SR=4;ALG=PROD;AF=0.001881;NSAMP=55;MSQ=14.76;RECLASSIFIED;AC=55;AN=29246;NFAM=55
chr4	59452797	59452812	chr4	119007291	119007304	512601	3663.6	-	+	BND	LOW	512601_1	N	]chr4:119007297]N	512601_2	N	N[chr4:59452807[	SVTYPE=BND;POS=59452807;STRANDS=-+:136;CIPOS=-9,6;CIEND=-6,7;CIPOS95=0,0;CIEND95=0,0;MATEID=512601_2;EVENT=512601;SU=136;PE=51;SR=85;ALG=PROD;AF=0.003214;NSAMP=92;MSQ=26.26;RECLASSIFIED;AC=94;AN=29246;NFAM=87	SVTYPE=BND;POS=119007297;STRANDS=-+:136;CIPOS=-6,7;CIEND=-9,6;CIPOS95=0,0;CIEND95=0,0;MATEID=512601_1;EVENT=512601;SECONDARY;SU=136;PE=51;SR=85;ALG=PROD;AF=0.003214;NSAMP=92;MSQ=26.26;RECLASSIFIED;AC=94;AN=29246;NFAM=87
chr4	59452815	59452830	chr4	119007208	119007220	338285	401703.0	+	-	BND	LOW	338285_1	N	N[chr4:119007216[	338285_2	N	]chr4:59452823]N	SVTYPE=BND;POS=59452823;STRANDS=+-:181;CIPOS=-8,7;CIEND=-7,5;CIPOS95=0,0;CIEND95=0,0;MATEID=338285_2;EVENT=338285;SU=181;PE=98;SR=83;ALG=PROD;AF=0.1917;NSAMP=5604;MSQ=44.47;RECLASSIFIED;AC=5605;AN=29246;NFAM=5292	SVTYPE=BND;POS=119007216;STRANDS=+-:181;CIPOS=-7,5;CIEND=-8,7;CIPOS95=0,0;CIEND95=0,0;MATEID=338285_1;EVENT=338285;SECONDARY;SU=181;PE=98;SR=83;ALG=PROD;AF=0.1917;NSAMP=5604;MSQ=44.47;RECLASSIFIED;AC=5605;AN=29246;NFAM=5292
chr4	59458751	59458761	chr4	59459024	59459035	338286	513.59	+	-	BND	LOW	338286_1	N	N[chr4:59459031[	338286_2	N	]chr4:59458756]N	SVTYPE=BND;POS=59458756;STRANDS=+-:8;CIPOS=-5,5;CIEND=-6,5;CIPOS95=0,0;CIEND95=0,0;MATEID=338286_2;EVENT=338286;SU=8;PE=2;SR=6;ALG=PROD;AF=0.0002052;NSAMP=6;MSQ=82.58;RECLASSIFIED;AC=6;AN=29246;NFAM=6	SVTYPE=BND;POS=59459031;STRANDS=+-:8;CIPOS=-6,5;CIEND=-5,5;CIPOS95=0,0;CIEND95=0,0;MATEID=338286_1;EVENT=338286;SECONDARY;SU=8;PE=2;SR=6;ALG=PROD;AF=0.0002052;NSAMP=6;MSQ=82.58;RECLASSIFIED;AC=6;AN=29246;NFAM=6
chr4	59458917	59458929	chr4	59465431	59465453	512602	392564.0	-	+	DUP	PASS	512602	N	<DUP>	.	.	.	SVTYPE=DUP;POS=59458925;SVLEN=6515;END=59465440;STRANDS=-+:35016;CIPOS=-8,4;CIEND=-9,13;CIPOS95=0,0;CIEND95=0,0;SU=35016;PE=35016;SR=0;AF=0.05922;NSAMP=1391;MSQ=139.45;AC=1732;AN=29246;NFAM=1321	.
chr4	59458929	59458980	chr4	59465258	59465310	512603	125853.0	-	+	DUP	PASS	512603	N	<DUP>	.	.	.	SVTYPE=DUP;POS=59458952;SVLEN=6329;END=59465281;STRANDS=-+:20;IMPRECISE;CIPOS=-23,28;CIEND=-23,29;CIPOS95=-3,3;CIEND95=-8,8;SU=20;PE=19;SR=1;ALG=PROD;AF=0.03071;NSAMP=876;MSQ=57.38;AC=898;AN=29246;NFAM=822	.
chr4	59459064	59459123	chr4	59459204	59459263	338287	901.05	+	-	BND	LOW	338287_1	N	N[chr4:59459235[	338287_2	N	]chr4:59459094]N	SVTYPE=BND;POS=59459094;STRANDS=+-:32;CIPOS=-30,29;CIEND=-30,29;CIPOS95=0,0;CIEND95=0,0;MATEID=338287_2;EVENT=338287;SU=32;PE=0;SR=32;ALG=PROD;AF=0.0001368;NSAMP=4;MSQ=224.79;RECLASSIFIED;AC=4;AN=29246;NFAM=4	SVTYPE=BND;POS=59459235;STRANDS=+-:32;CIPOS=-30,29;CIEND=-30,29;CIPOS95=0,0;CIEND95=0,0;MATEID=338287_1;EVENT=338287;SECONDARY;SU=32;PE=0;SR=32;ALG=PROD;AF=0.0001368;NSAMP=4;MSQ=224.79;RECLASSIFIED;AC=4;AN=29246;NFAM=4
chr4	59459921	59459973	chr4	59478331	59478377	338288	454.6	+	-	BND	LOW	338288_1	N	N[chr4:59478356[	338288_2	N	]chr4:59459948]N	SVTYPE=BND;POS=59459948;STRANDS=+-:34;CIPOS=-27,25;CIEND=-24,22;CIPOS95=0,0;CIEND95=0,0;MATEID=338288_2;EVENT=338288;SU=34;PE=20;SR=14;ALG=PROD;AF=6.839e-05;NSAMP=2;MSQ=227.3;RECLASSIFIED;AC=2;AN=29246;NFAM=2	SVTYPE=BND;POS=59478356;STRANDS=+-:34;CIPOS=-24,22;CIEND=-27,25;CIPOS95=0,0;CIEND95=0,0;MATEID=338288_1;EVENT=338288;SECONDARY;SU=34;PE=20;SR=14;ALG=PROD;AF=6.839e-05;NSAMP=2;MSQ=227.3;RECLASSIFIED;AC=2;AN=29246;NFAM=2
chr4	59460804	59460821	chr4	69074418	69074435	587493	9909.25	-	-	BND	LOW	587493_1	N	[chr4:69074428[N	587493_2	N	[chr4:59460814[N	SVTYPE=BND;POS=59460814;STRANDS=--:4;CIPOS=-9,8;CIEND=-9,8;CIPOS95=0,0;CIEND95=0,0;MATEID=587493_2;EVENT=587493;SU=4;PE=0;SR=4;ALG=PROD;AF=0.01224;NSAMP=356;MSQ=24.03;AC=358;AN=29246;NFAM=353	SVTYPE=BND;POS=69074428;STRANDS=--:4;CIPOS=-9,8;CIEND=-9,8;CIPOS95=0,0;CIEND95=0,0;MATEID=587493_1;EVENT=587493;SECONDARY;SU=4;PE=0;SR=4;ALG=PROD;AF=0.01224;NSAMP=356;MSQ=24.03;AC=358;AN=29246;NFAM=353
chr4	59476212	59476213	chr4	59476346	59476347	338289	12377.7	+	-	BND	PASS	338289_1	N	N[chr4:59476348[	338289_2	N	]chr4:59476213]N	SVTYPE=BND;POS=59476213;STRANDS=+-:473;CIPOS=-1,0;CIEND=-1,0;CIPOS95=0,0;CIEND95=0,0;MATEID=338289_2;EVENT=338289;SU=473;PE=1;SR=472;ALG=PROD;AF=0.0007522;NSAMP=22;MSQ=283.63;RECLASSIFIED;AC=22;AN=29246;NFAM=19	SVTYPE=BND;POS=59476348;STRANDS=+-:473;CIPOS=-1,0;CIEND=-1,0;CIPOS95=0,0;CIEND95=0,0;MATEID=338289_1;EVENT=338289;SECONDARY;SU=473;PE=1;SR=472;ALG=PROD;AF=0.0007522;NSAMP=22;MSQ=283.63;RECLASSIFIED;AC=22;AN=29246;NFAM=19
chr4	59477772	59477819	chr4	59478386	59478436	338290	740.24	+	-	DEL	PASS	338290	N	<DEL>	.	.	.	SVTYPE=DEL;POS=59477796;SVLEN=-617;END=59478413;STRANDS=+-:36;CIPOS=-24,23;CIEND=-27,23;CIPOS95=0,0;CIEND95=0,0;SU=36;PE=23;SR=13;ALG=PROD;AF=3.419e-05;NSAMP=1;MSQ=254.68;AC=1;AN=29246;NFAM=1	.
chr4	59480676	59480721	chr4	59490684	59490731	338292	827.16	+	-	DEL	PASS	338292	N	<DEL>	.	.	.	SVTYPE=DEL;POS=59480699;SVLEN=-10010;END=59490709;STRANDS=+-:37;CIPOS=-23,22;CIEND=-25,22;CIPOS95=0,0;CIEND95=0,0;SU=37;PE=19;SR=18;ALG=PROD;AF=6.839e-05;NSAMP=2;MSQ=401.58;AC=2;AN=29246;NFAM=2	.
chr4	59481218	59481223	chr4	59481294	59481300	338293	4904.6	+	-	BND	LOW	338293_1	N	N[chr4:59481298[	338293_2	N	]chr4:59481221]N	SVTYPE=BND;POS=59481221;STRANDS=+-:170;CIPOS=-3,2;CIEND=-3,3;CIPOS95=0,0;CIEND95=0,0;MATEID=338293_2;EVENT=338293;SU=170;PE=4;SR=166;ALG=PROD;AF=0.0006844;NSAMP=20;MSQ=221.05;RECLASSIFIED;AC=20;AN=29224;NFAM=19	SVTYPE=BND;POS=59481298;STRANDS=+-:170;CIPOS=-3,3;CIEND=-3,2;CIPOS95=0,0;CIEND95=0,0;MATEID=338293_1;EVENT=338293;SECONDARY;SU=170;PE=4;SR=166;ALG=PROD;AF=0.0006844;NSAMP=20;MSQ=221.05;RECLASSIFIED;AC=20;AN=29224;NFAM=19
chr4	59483316	59483373	chr12	38365442	38365499	74102	4480.95	-	+	BND	LOW	74102_1	N	]chr12:38365471]N	74102_2	N	N[chr4:59483346[	SVTYPE=BND;POS=59483346;STRANDS=-+:8;CIPOS=-29,28;CIEND=-29,28;CIPOS95=0,0;CIEND95=0,0;MATEID=74102_2;EVENT=74102;SU=8;PE=0;SR=8;ALG=PROD;AF=0.005505;NSAMP=161;MSQ=16.29;AC=161;AN=29246;NFAM=159	SVTYPE=BND;POS=38365471;STRANDS=-+:8;CIPOS=-29,28;CIEND=-29,28;CIPOS95=0,0;CIEND95=0,0;MATEID=74102_1;EVENT=74102;SECONDARY;SU=8;PE=0;SR=8;ALG=PROD;AF=0.005505;NSAMP=161;MSQ=16.29;AC=161;AN=29246;NFAM=159
chr4	59483346	59483363	chr20	42502417	42502434	77627	47.02	-	+	BND	LOW	77627_1	N	]chr20:42502426]N	77627_2	N	N[chr4:59483356[	SVTYPE=BND;POS=59483356;STRANDS=-+:4;CIPOS=-9,8;CIEND=-9,8;CIPOS95=0,0;CIEND95=0,0;MATEID=77627_2;EVENT=77627;SU=4;PE=0;SR=4;ALG=PROD;AF=6.839e-05;NSAMP=2;MSQ=22.91;AC=2;AN=29246;NFAM=2	SVTYPE=BND;POS=42502426;STRANDS=-+:4;CIPOS=-9,8;CIEND=-9,8;CIPOS95=0,0;CIEND95=0,0;MATEID=77627_1;EVENT=77627;SECONDARY;SU=4;PE=0;SR=4;ALG=PROD;AF=6.839e-05;NSAMP=2;MSQ=22.91;AC=2;AN=29246;NFAM=2
chr4	59518508	59518513	chr4	59520004	59520009	512604	173.61	-	+	BND	LOW	512604_1	N	]chr4:59520007]N	512604_2	N	N[chr4:59518513[	SVTYPE=BND;POS=59518513;STRANDS=-+:19;CIPOS=-4,1;CIEND=-3,2;CIPOS95=0,0;CIEND95=0,0;MATEID=512604_2;EVENT=512604;SU=19;PE=10;SR=9;ALG=PROD;AF=3.419e-05;NSAMP=1;MSQ=173.61;RECLASSIFIED;AC=1;AN=29246;NFAM=1	SVTYPE=BND;POS=59520007;STRANDS=-+:19;CIPOS=-3,2;CIEND=-4,1;CIPOS95=0,0;CIEND95=0,0;MATEID=512604_1;EVENT=512604;SECONDARY;SU=19;PE=10;SR=9;ALG=PROD;AF=3.419e-05;NSAMP=1;MSQ=173.61;RECLASSIFIED;AC=1;AN=29246;NFAM=1
chr4	59518905	59518964	chr4	59519340	59519435	338299	513733.0	+	-	BND	LOW	338299_1	N	N[chr4:59519407[	338299_2	N	]chr4:59518935]N	SVTYPE=BND;POS=59518935;STRANDS=+-:28;IMPRECISE;CIPOS=-30,29;CIEND=-66,29;CIPOS95=-2,2;CIEND95=-40,29;MATEID=338299_2;EVENT=338299;SU=28;PE=26;SR=2;ALG=SUM;AF=0.09947;NSAMP=2827;MSQ=107.09;RETAINED;RECLASSIFIED;AC=2909;AN=29244;NFAM=2701	SVTYPE=BND;POS=59519407;STRANDS=+-:28;IMPRECISE;CIPOS=-66,29;CIEND=-30,29;CIPOS95=-40,29;CIEND95=-2,2;MATEID=338299_1;EVENT=338299;SECONDARY;SU=28;PE=26;SR=2;ALG=SUM;AF=0.09947;NSAMP=2827;MSQ=107.09;RETAINED;RECLASSIFIED;AC=2909;AN=29244;NFAM=2701
chr4	59518913	59518932	chr4	59519184	59519203	338297	810785.0	+	-	BND	LOW	338297_1	N	N[chr4:59519195[	338297_2	N	]chr4:59518923]N	SVTYPE=BND;POS=59518923;STRANDS=+-:20;IMPRECISE;CIPOS=-10,9;CIEND=-10,9;CIPOS95=-3,3;CIEND95=-2,4;MATEID=338297_2;EVENT=338297;SU=20;PE=19;SR=1;ALG=PROD;AF=0.2129;NSAMP=6066;MSQ=78.99;RETAINED;RECLASSIFIED;AC=6223;AN=29236;NFAM=5644	SVTYPE=BND;POS=59519195;STRANDS=+-:20;IMPRECISE;CIPOS=-10,9;CIEND=-10,9;CIPOS95=-2,4;CIEND95=-3,3;MATEID=338297_1;EVENT=338297;SECONDARY;SU=20;PE=19;SR=1;ALG=PROD;AF=0.2129;NSAMP=6066;MSQ=78.99;RETAINED;RECLASSIFIED;AC=6223;AN=29236;NFAM=5644
chr4	59532706	59533157	chr4	66548581	66548976	512605	258.65	-	+	BND	LOW	512605_1	N	]chr4:66548620]N	512605_2	N	N[chr4:59533110[	SVTYPE=BND;POS=59533110;STRANDS=-+:29;IMPRECISE;CIPOS=-403,48;CIEND=-39,356;CIPOS95=-64,48;CIEND95=-39,41;MATEID=512605_2;EVENT=512605;SU=29;PE=29;SR=0;ALG=PROD;AF=0.0001026;NSAMP=3;MSQ=85.51;RECLASSIFIED;AC=3;AN=29246;NFAM=2	SVTYPE=BND;POS=66548620;STRANDS=-+:29;IMPRECISE;CIPOS=-39,356;CIEND=-403,48;CIPOS95=-39,41;CIEND95=-64,48;MATEID=512605_1;EVENT=512605;SECONDARY;SU=29;PE=29;SR=0;ALG=PROD;AF=0.0001026;NSAMP=3;MSQ=85.51;RECLASSIFIED;AC=3;AN=29246;NFAM=2
chr4	59541859	59541859	chr7	108538571	108538571	80437	8845.39	+	+	BND	LOW	80437_1	N	N]chr7:108538571]	80437_2	N	N]chr4:59541859]	SVTYPE=BND;POS=59541859;STRANDS=++:1454;CIPOS=0,0;CIEND=0,0;CIPOS95=0,0;CIEND95=0,0;MATEID=80437_2;EVENT=80437;SU=1454;PE=0;SR=1454;ALG=PROD;AF=0.008343;NSAMP=244;MSQ=27.17;AC=244;AN=29246;NFAM=244	SVTYPE=BND;POS=108538571;STRANDS=++:1454;CIPOS=0,0;CIEND=0,0;CIPOS95=0,0;CIEND95=0,0;MATEID=80437_1;EVENT=80437;SECONDARY;SU=1454;PE=0;SR=1454;ALG=PROD;AF=0.008343;NSAMP=244;MSQ=27.17;AC=244;AN=29246;NFAM=244
chr4	59556466	59556519	chr4	59561581	59561600	338300	2002.17	+	-	DEL	PASS	338300	N	<DEL>	.	.	.	SVTYPE=DEL;POS=59556493;SVLEN=-5098;END=59561591;STRANDS=+-:85;CIPOS=-27,26;CIEND=-10,9;CIPOS95=0,0;CIEND95=0,0;SU=85;PE=46;SR=39;ALG=PROD;AF=0.0001368;NSAMP=4;MSQ=500.54;AC=4;AN=29246;NFAM=4	.
chr4	59558763	59558769	chr4	59584312	59584317	338301	5143.6	+	-	DEL	PASS	338301	N	<DEL>	.	.	.	SVTYPE=DEL;POS=59558766;SVLEN=-25550;END=59584316;STRANDS=+-:198;CIPOS=-3,3;CIEND=-4,1;CIPOS95=0,0;CIEND95=0,0;SU=198;PE=131;SR=67;ALG=PROD;AF=0.0002393;NSAMP=7;MSQ=553.68;AC=7;AN=29246;NFAM=7	.
chr4	59561971	59561976	chr4	59564390	59564394	338303	7593.13	+	-	DEL	PASS	338303	N	<DEL>	.	.	.	SVTYPE=DEL;POS=59561974;SVLEN=-2419;END=59564393;STRANDS=+-:301;CIPOS=-3,2;CIEND=-3,1;CIPOS95=0,0;CIEND95=0,0;SU=301;PE=186;SR=115;ALG=PROD;AF=0.000171;NSAMP=5;MSQ=714.63;AC=5;AN=29246;NFAM=4	.
chr4	59565833	59565847	chr4	59565990	59565995	338304	338.56	+	-	BND	LOW	338304_1	N	N[chr4:59565994[	338304_2	N	]chr4:59565843]N	SVTYPE=BND;POS=59565843;STRANDS=+-:11;CIPOS=-10,4;CIEND=-3,2;CIPOS95=0,0;CIEND95=0,0;MATEID=338304_2;EVENT=338304;SU=11;PE=0;SR=11;ALG=PROD;AF=6.839e-05;NSAMP=2;MSQ=169.27;RECLASSIFIED;AC=2;AN=29246;NFAM=2	SVTYPE=BND;POS=59565994;STRANDS=+-:11;CIPOS=-3,2;CIEND=-10,4;CIPOS95=0,0;CIEND95=0,0;MATEID=338304_1;EVENT=338304;SECONDARY;SU=11;PE=0;SR=11;ALG=PROD;AF=6.839e-05;NSAMP=2;MSQ=169.27;RECLASSIFIED;AC=2;AN=29246;NFAM=2
chr4	59569659	59569678	chr4	59573895	59573903	338305	407.48	+	-	DEL	PASS	338305	N	<DEL>	.	.	.	SVTYPE=DEL;POS=59569669;SVLEN=-4232;END=59573901;STRANDS=+-:19;CIPOS=-10,9;CIEND=-6,2;CIPOS95=0,0;CIEND95=0,0;SU=19;PE=13;SR=6;ALG=PROD;AF=3.419e-05;NSAMP=1;MSQ=407.47;AC=1;AN=29246;NFAM=1	.
chr4	59580214	59580421	chr4	59592368	59592747	587495	2404.2	+	+	BND	LOW	587495_1	N	N]chr4:59592386]	587495_2	N	N]chr4:59580228]	SVTYPE=BND;POS=59580228;STRANDS=++:134;IMPRECISE;CIPOS=-14,193;CIEND=-18,361;CIPOS95=-14,15;CIEND95=-14,14;MATEID=587495_2;EVENT=587495;SU=134;PE=134;SR=0;ALG=PROD;AF=0.0008206;NSAMP=24;MSQ=70.97;AC=24;AN=29246;NFAM=23	SVTYPE=BND;POS=59592386;STRANDS=++:134;IMPRECISE;CIPOS=-18,361;CIEND=-14,193;CIPOS95=-14,14;CIEND95=-14,15;MATEID=587495_1;EVENT=587495;SECONDARY;SU=134;PE=134;SR=0;ALG=PROD;AF=0.0008206;NSAMP=24;MSQ=70.97;AC=24;AN=29246;NFAM=23
chr4	59580236	59580411	chr4	59591788	59592080	587494	4414.27	-	-	BND	LOW	587494_1	N	[chr4:59592064[N	587494_2	N	[chr4:59580403[N	SVTYPE=BND;POS=59580403;STRANDS=--:254;IMPRECISE;CIPOS=-166,9;CIEND=-275,17;CIPOS95=-4,4;CIEND95=-5,5;MATEID=587494_2;EVENT=587494;SU=254;PE=254;SR=0;ALG=PROD;AF=0.0009232;NSAMP=27;MSQ=111.02;AC=27;AN=29246;NFAM=26	SVTYPE=BND;POS=59592064;STRANDS=--:254;IMPRECISE;CIPOS=-275,17;CIEND=-166,9;CIPOS95=-5,5;CIEND95=-4,4;MATEID=587494_1;EVENT=587494;SECONDARY;SU=254;PE=254;SR=0;ALG=PROD;AF=0.0009232;NSAMP=27;MSQ=111.02;AC=27;AN=29246;NFAM=26
chr4	59583493	59583519	chr4	59583569	59583587	338306	593.57	+	-	DEL	PASS	338306	N	<DEL>	.	.	.	SVTYPE=DEL;POS=59583498;SVLEN=-79;END=59583577;STRANDS=+-:31;CIPOS=-5,21;CIEND=-8,10;CIPOS95=0,0;CIEND95=0,0;SU=31;PE=0;SR=31;ALG=PROD;AF=0.0001368;NSAMP=4;MSQ=148.38;AC=4;AN=29246;NFAM=4	.
chr4	59608196	59608759	chr4	59608855	59608989	587496	66.08	+	+	INV	LOW	587496	N	<INV>	.	.	.	SVTYPE=INV;POS=59608750;SVLEN=230;END=59608980;STRANDS=++:1,--:3;IMPRECISE;CIPOS=-554,9;CIEND=-125,9;CIPOS95=-185,2;CIEND95=-117,0;SU=4;PE=4;SR=0;ALG=PROD;AF=6.839e-05;NSAMP=2;MSQ=31.39;AC=2;AN=29246;NFAM=2	.
chr4	59612747	59612749	chr4	59663972	59663975	512607	423.89	-	+	DUP	PASS	512607	N	<DUP>	.	.	.	SVTYPE=DUP;POS=59612749;SVLEN=51225;END=59663974;STRANDS=-+:33;CIPOS=-2,0;CIEND=-2,1;CIPOS95=0,0;CIEND95=0,0;SU=33;PE=21;SR=12;ALG=PROD;AF=6.84e-05;NSAMP=1;MSQ=401.14;AC=2;AN=29240;NFAM=1	.
chr4	59617939	59617939	chr4	59618194	59618194	338311	1.08455e+06	+	-	DEL	PASS	338311	N	<DEL>	.	.	.	SVTYPE=DEL;POS=59617939;SVLEN=-255;END=59618194;STRANDS=+-:20553;CIPOS=0,0;CIEND=0,0;CIPOS95=0,0;CIEND95=0,0;SU=20553;PE=1357;SR=19196;ALG=PROD;AF=0.08723;NSAMP=2415;MSQ=318.29;MEDGQR=2.97;Q10GQR=2.61;AC=2551;AN=29246;NFAM=2318	.
chr4	59619194	59619212	chr4	59619253	59619272	338312	329.88	+	-	BND	PASS	338312_1	N	N[chr4:59619264[	338312_2	N	]chr4:59619203]N	SVTYPE=BND;POS=59619203;STRANDS=+-:8;CIPOS=-9,9;CIEND=-10,9;CIPOS95=0,0;CIEND95=0,0;MATEID=338312_2;EVENT=338312;SU=8;PE=0;SR=8;ALG=PROD;AF=3.42e-05;NSAMP=1;MSQ=263.82;RECLASSIFIED;AC=1;AN=29238;NFAM=1	SVTYPE=BND;POS=59619264;STRANDS=+-:8;CIPOS=-10,9;CIEND=-9,9;CIPOS95=0,0;CIEND95=0,0;MATEID=338312_1;EVENT=338312;SECONDARY;SU=8;PE=0;SR=8;ALG=PROD;AF=3.42e-05;NSAMP=1;MSQ=263.82;RECLASSIFIED;AC=1;AN=29238;NFAM=1
chr4	59622841	59623322	chr4	59627468	59628110	338313	146.14	+	-	DEL	PASS	338313	N	<DEL>	.	.	.	SVTYPE=DEL;POS=59622871;SVLEN=-5212;END=59628083;STRANDS=+-:10;IMPRECISE;CIPOS=-30,451;CIEND=-615,27;CIPOS95=-30,124;CIEND95=-176,27;SU=10;PE=10;SR=0;ALG=PROD;AF=6.839e-05;NSAMP=2;MSQ=73.07;AC=2;AN=29246;NFAM=1	.
chr4	59637979	59638523	chr4	65085984	65086528	587497	238.4	-	-	BND	LOW	587497_1	N	[chr4:65086523[N	587497_2	N	[chr4:59638518[N	SVTYPE=BND;POS=59638518;STRANDS=--:40;IMPRECISE;CIPOS=-538,6;CIEND=-538,6;CIPOS95=-112,6;CIEND95=-112,6;MATEID=587497_2;EVENT=587497;SU=40;PE=40;SR=0;ALG=PROD;AF=0.0005813;NSAMP=17;MSQ=9.61;AC=17;AN=29246;NFAM=17	SVTYPE=BND;POS=65086523;STRANDS=--:40;IMPRECISE;CIPOS=-538,6;CIEND=-538,6;CIPOS95=-112,6;CIEND95=-112,6;MATEID=587497_1;EVENT=587497;SECONDARY;SU=40;PE=40;SR=0;ALG=PROD;AF=0.0005813;NSAMP=17;MSQ=9.61;AC=17;AN=29246;NFAM=17
chr4	59638566	59639078	chr11	75694304	75694815	73655	460.92	+	-	BND	LOW	73655_1	N	N[chr11:75694790[	73655_2	N	]chr4:59638595]N	SVTYPE=BND;POS=59638595;STRANDS=+-:29;IMPRECISE;CIPOS=-29,483;CIEND=-485,26;CIPOS95=-29,40;CIEND95=-41,26;MATEID=73655_2;EVENT=73655;SU=29;PE=29;SR=0;ALG=PROD;AF=0.0006839;NSAMP=20;MSQ=20.59;AC=20;AN=29246;NFAM=20	SVTYPE=BND;POS=75694790;STRANDS=+-:29;IMPRECISE;CIPOS=-485,26;CIEND=-29,483;CIPOS95=-41,26;CIEND95=-29,40;MATEID=73655_1;EVENT=73655;SECONDARY;SU=29;PE=29;SR=0;ALG=PROD;AF=0.0006839;NSAMP=20;MSQ=20.59;AC=20;AN=29246;NFAM=20
chr4	59638584	59639399	chr11	46152390	46153195	73511	3547.99	+	-	BND	LOW	73511_1	N	N[chr11:46153187[	73511_2	N	]chr4:59638594]N	SVTYPE=BND;POS=59638594;STRANDS=+-:4;IMPRECISE;CIPOS=-10,805;CIEND=-796,9;CIPOS95=0,178;CIEND95=-174,1;MATEID=73511_2;EVENT=73511;SU=4;PE=4;SR=0;ALG=PROD;AF=0.004548;NSAMP=133;MSQ=23.94;AC=133;AN=29246;NFAM=132	SVTYPE=BND;POS=46153187;STRANDS=+-:4;IMPRECISE;CIPOS=-796,9;CIEND=-10,805;CIPOS95=-174,1;CIEND95=0,178;MATEID=73511_1;EVENT=73511;SECONDARY;SU=4;PE=4;SR=0;ALG=PROD;AF=0.004548;NSAMP=133;MSQ=23.94;AC=133;AN=29246;NFAM=132
chr4	59645881	59645930	chr4	59645986	59646035	338315	868.99	+	-	DEL	PASS	338315	N	<DEL>	.	.	.	SVTYPE=DEL;POS=59645906;SVLEN=-105;END=59646011;STRANDS=+-:34;CIPOS=-25,24;CIEND=-25,24;CIPOS95=0,0;CIEND95=0,0;SU=34;PE=0;SR=34;ALG=PROD;AF=3.419e-05;NSAMP=1;MSQ=140.7;AC=1;AN=29246;NFAM=1	.
chr4	59691516	59691534	chr14	27299193	27299212	75056	1264.61	-	+	BND	LOW	75056_1	N	]chr14:27299203]N	75056_2	N	N[chr4:59691527[	SVTYPE=BND;POS=59691527;STRANDS=-+:5;IMPRECISE;CIPOS=-10,8;CIEND=-10,9;CIPOS95=-1,0;CIEND95=-1,1;MATEID=75056_2;EVENT=75056;SU=5;PE=2;SR=3;ALG=PROD;AF=0.001812;NSAMP=53;MSQ=17.54;AC=53;AN=29246;NFAM=53	SVTYPE=BND;POS=27299203;STRANDS=-+:5;IMPRECISE;CIPOS=-10,9;CIEND=-10,8;CIPOS95=-1,1;CIEND95=-1,0;MATEID=75056_1;EVENT=75056;SECONDARY;SU=5;PE=2;SR=3;ALG=PROD;AF=0.001812;NSAMP=53;MSQ=17.54;AC=53;AN=29246;NFAM=53
chr4	59691525	59691534	chr21	10449395	10449404	77760	50148.7	-	+	BND	LOW	77760_1	N	]chr21:10449400]N	77760_2	N	N[chr4:59691531[	SVTYPE=BND;POS=59691531;STRANDS=-+:133;CIPOS=-5,4;CIEND=-5,4;CIPOS95=0,0;CIEND95=0,0;MATEID=77760_2;EVENT=77760;SU=133;PE=4;SR=129;ALG=PROD;AF=0.01891;NSAMP=553;MSQ=62.05;AC=553;AN=29246;NFAM=545	SVTYPE=BND;POS=10449400;STRANDS=-+:133;CIPOS=-5,4;CIEND=-5,4;CIPOS95=0,0;CIEND95=0,0;MATEID=77760_1;EVENT=77760;SECONDARY;SU=133;PE=4;SR=129;ALG=PROD;AF=0.01891;NSAMP=553;MSQ=62.05;AC=553;AN=29246;NFAM=545
chr4	59713080	59713218	chr4	59713294	59713833	587498	187.83	+	+	INV	LOW	587498	N	<INV>	.	.	.	SVTYPE=INV;POS=59713090;SVLEN=214;END=59713304;STRANDS=++:2,--:2;IMPRECISE;CIPOS=-10,128;CIEND=-10,529;CIPOS95=0,121;CIEND95=-2,260;SU=4;PE=4;SR=0;ALG=PROD;AF=0.0002052;NSAMP=4;MSQ=39.61;AC=6;AN=29244;NFAM=4	.
chr4	59722279	59722298	chr4	156329405	156329424	512609	7.42	-	+	BND	LOW	512609_1	N	]chr4:156329415]N	512609_2	N	N[chr4:59722290[	SVTYPE=BND;POS=59722290;STRANDS=-+:6;IMPRECISE;CIPOS=-10,9;CIEND=-10,9;CIPOS95=-1,0;CIEND95=-1,1;MATEID=512609_2;EVENT=512609;SU=6;PE=4;SR=2;ALG=PROD;AF=3.419e-05;NSAMP=1;MSQ=7.42;RECLASSIFIED;AC=1;AN=29246;NFAM=1	SVTYPE=BND;POS=156329415;STRANDS=-+:6;IMPRECISE;CIPOS=-10,9;CIEND=-10,9;CIPOS95=-1,1;CIEND95=-1,0;MATEID=512609_1;EVENT=512609;SECONDARY;SU=6;PE=4;SR=2;ALG=PROD;AF=3.419e-05;NSAMP=1;MSQ=7.42;RECLASSIFIED;AC=1;AN=29246;NFAM=1
chr4	59722428	59722435	chr4	156329421	156329429	338316	152.41	+	-	BND	LOW	338316_1	N	N[chr4:156329427[	338316_2	N	]chr4:59722432]N	SVTYPE=BND;POS=59722432;STRANDS=+-:13;CIPOS=-4,3;CIEND=-5,3;CIPOS95=0,0;CIEND95=0,0;MATEID=338316_2;EVENT=338316;SU=13;PE=5;SR=8;ALG=PROD;AF=3.419e-05;NSAMP=1;MSQ=152.41;RECLASSIFIED;AC=1;AN=29246;NFAM=1	SVTYPE=BND;POS=156329427;STRANDS=+-:13;CIPOS=-5,3;CIEND=-4,3;CIPOS95=0,0;CIEND95=0,0;MATEID=338316_1;EVENT=338316;SECONDARY;SU=13;PE=5;SR=8;ALG=PROD;AF=3.419e-05;NSAMP=1;MSQ=152.41;RECLASSIFIED;AC=1;AN=29246;NFAM=1
chr4	59723375	59723375	chr4	59723489	59723489	338317	6.91371e+06	+	-	DEL	PASS	338317	N	<DEL>	.	.	.	SVTYPE=DEL;POS=59723375;SVLEN=-114;END=59723489;STRANDS=+-:15768;CIPOS=0,0;CIEND=0,0;CIPOS95=0,0;CIEND95=0,0;SU=15768;PE=513;SR=15255;ALG=PROD;AF=0.552;NSAMP=11640;MSQ=353.94;MEDGQR=14.38;Q10GQR=3.07;AC=16143;AN=29246;NFAM=10798	.
chr4	59726927	59726938	chr4	59727514	59727533	338318	939.78	+	-	DEL	PASS	338318	N	<DEL>	.	.	.	SVTYPE=DEL;POS=59726932;SVLEN=-592;END=59727524;STRANDS=+-:28;CIPOS=-5,6;CIEND=-10,9;CIPOS95=0,0;CIEND95=0,0;SU=28;PE=23;SR=5;ALG=PROD;AF=6.841e-05;NSAMP=2;MSQ=468.96;AC=2;AN=29236;NFAM=2	.
chr4	59728713	59729095	chr4	91998450	91999001	587499	247.96	-	-	BND	LOW	587499_1	N	[chr4:91998973[N	587499_2	N	[chr4:59729067[N	SVTYPE=BND;POS=59729067;STRANDS=--:8;IMPRECISE;CIPOS=-353,29;CIEND=-522,29;CIPOS95=-71,29;CIEND95=-119,29;MATEID=587499_2;EVENT=587499;SU=8;PE=8;SR=0;ALG=PROD;AF=0.0003077;NSAMP=9;MSQ=22.81;AC=9;AN=29246;NFAM=9	SVTYPE=BND;POS=91998973;STRANDS=--:8;IMPRECISE;CIPOS=-522,29;CIEND=-353,29;CIPOS95=-119,29;CIEND95=-71,29;MATEID=587499_1;EVENT=587499;SECONDARY;SU=8;PE=8;SR=0;ALG=PROD;AF=0.0003077;NSAMP=9;MSQ=22.81;AC=9;AN=29246;NFAM=9
chr4	59728971	59729025	chr4	59733716	59733762	338319	2026.37	+	-	DEL	PASS	338319	N	<DEL>	.	.	.	SVTYPE=DEL;POS=59729001;SVLEN=-4739;END=59733740;STRANDS=+-:86;CIPOS=-30,24;CIEND=-24,22;CIPOS95=0,0;CIEND95=0,0;SU=86;PE=50;SR=36;ALG=PROD;AF=6.839e-05;NSAMP=2;MSQ=753.89;AC=2;AN=29246;NFAM=2	.
chr4	59729061	59729459	chr4	91999046	91999670	587500	458.99	+	+	BND	LOW	587500_1	N	N]chr4:91999094]	587500_2	N	N]chr4:59729111]	SVTYPE=BND;POS=59729111;STRANDS=++:21;IMPRECISE;CIPOS=-50,348;CIEND=-48,576;CIPOS95=-24,24;CIEND95=-48,115;MATEID=587500_2;EVENT=587500;SU=21;PE=21;SR=0;ALG=PROD;AF=0.0005813;NSAMP=17;MSQ=23.58;AC=17;AN=29246;NFAM=17	SVTYPE=BND;POS=91999094;STRANDS=++:21;IMPRECISE;CIPOS=-48,576;CIEND=-50,348;CIPOS95=-48,115;CIEND95=-24,24;MATEID=587500_1;EVENT=587500;SECONDARY;SU=21;PE=21;SR=0;ALG=PROD;AF=0.0005813;NSAMP=17;MSQ=23.58;AC=17;AN=29246;NFAM=17
chr4	59730966	59730983	chr13	66824677	66824694	74808	3710.1	-	+	BND	LOW	74808_1	N	]chr13:66824686]N	74808_2	N	N[chr4:59730976[	SVTYPE=BND;POS=59730976;STRANDS=-+:4;CIPOS=-9,8;CIEND=-9,8;CIPOS95=0,0;CIEND95=0,0;MATEID=74808_2;EVENT=74808;SU=4;PE=0;SR=4;ALG=PROD;AF=0.003966;NSAMP=115;MSQ=24.78;AC=116;AN=29246;NFAM=114	SVTYPE=BND;POS=66824686;STRANDS=-+:4;CIPOS=-9,8;CIEND=-9,8;CIPOS95=0,0;CIEND95=0,0;MATEID=74808_1;EVENT=74808;SECONDARY;SU=4;PE=0;SR=4;ALG=PROD;AF=0.003966;NSAMP=115;MSQ=24.78;AC=116;AN=29246;NFAM=114
chr4	59742862	59742875	chr4	59743449	59743468	338320	331.44	+	-	BND	LOW	338320_1	N	N[chr4:59743460[	338320_2	N	]chr4:59742869]N	SVTYPE=BND;POS=59742869;STRANDS=+-:10;CIPOS=-7,6;CIEND=-10,9;CIPOS95=0,0;CIEND95=0,0;MATEID=338320_2;EVENT=338320;SU=10;PE=5;SR=5;ALG=PROD;AF=6.842e-05;NSAMP=2;MSQ=134.75;RECLASSIFIED;AC=2;AN=29232;NFAM=2	SVTYPE=BND;POS=59743460;STRANDS=+-:10;CIPOS=-10,9;CIEND=-7,6;CIPOS95=0,0;CIEND95=0,0;MATEID=338320_1;EVENT=338320;SECONDARY;SU=10;PE=5;SR=5;ALG=PROD;AF=6.842e-05;NSAMP=2;MSQ=134.75;RECLASSIFIED;AC=2;AN=29232;NFAM=2
chr4	59748179	59748197	chr12	3210746	3210763	73929	685.98	+	+	BND	LOW	73929_1	N	N]chr12:3210755]	73929_2	N	N]chr4:59748188]	SVTYPE=BND;POS=59748188;STRANDS=++:4;IMPRECISE;CIPOS=-9,9;CIEND=-9,8;CIPOS95=0,1;CIEND95=0,0;MATEID=73929_2;EVENT=73929;SU=4;PE=0;SR=4;ALG=PROD;AF=0.001368;NSAMP=40;MSQ=16.43;AC=40;AN=29246;NFAM=40	SVTYPE=BND;POS=3210755;STRANDS=++:4;IMPRECISE;CIPOS=-9,8;CIEND=-9,9;CIPOS95=0,0;CIEND95=0,1;MATEID=73929_1;EVENT=73929;SECONDARY;SU=4;PE=0;SR=4;ALG=PROD;AF=0.001368;NSAMP=40;MSQ=16.43;AC=40;AN=29246;NFAM=40
chr4	59754134	59754138	chr4	59761723	59761741	512610	363.91	-	+	DUP	PASS	512610	N	<DUP>	.	.	.	SVTYPE=DUP;POS=59754137;SVLEN=7596;END=59761733;STRANDS=-+:29;CIPOS=-3,1;CIEND=-10,8;CIPOS95=0,0;CIEND95=0,0;SU=29;PE=16;SR=13;ALG=PROD;AF=6.839e-05;NSAMP=1;MSQ=358.82;AC=2;AN=29246;NFAM=1	.
chr4	59755415	59755434	chr4	59755987	59756006	587501	75.47	+	+	INV	LOW	587501	N	<INV>	.	.	.	SVTYPE=INV;POS=59755425;SVLEN=572;END=59755997;STRANDS=++:3,--:1;IMPRECISE;CIPOS=-10,9;CIEND=-10,9;CIPOS95=-1,1;CIEND95=-1,1;SU=4;PE=2;SR=2;ALG=PROD;AF=0.0001026;NSAMP=2;MSQ=30.7;AC=3;AN=29240;NFAM=2	.
chr4	59755825	59755841	chr16	49221387	49221404	76016	183835.0	+	+	BND	LOW	76016_1	N	N]chr16:49221396]	76016_2	N	N]chr4:59755834]	SVTYPE=BND;POS=59755834;STRANDS=++:60;CIPOS=-9,7;CIEND=-9,8;CIPOS95=0,0;CIEND95=0,0;MATEID=76016_2;EVENT=76016;SU=60;PE=0;SR=60;ALG=PROD;AF=0.1101;NSAMP=3212;MSQ=34.44;AC=3221;AN=29246;NFAM=3097	SVTYPE=BND;POS=49221396;STRANDS=++:60;CIPOS=-9,8;CIEND=-9,7;CIPOS95=0,0;CIEND95=0,0;MATEID=76016_1;EVENT=76016;SECONDARY;SU=60;PE=0;SR=60;ALG=PROD;AF=0.1101;NSAMP=3212;MSQ=34.44;AC=3221;AN=29246;NFAM=3097
chr4	59767874	59767881	chr4	59767979	59767986	338321	485.87	+	-	DEL	PASS	338321	N	<DEL>	.	.	.	SVTYPE=DEL;POS=59767878;SVLEN=-105;END=59767983;STRANDS=+-:9;CIPOS=-4,3;CIEND=-4,3;CIPOS95=0,0;CIEND95=0,0;SU=9;PE=0;SR=9;ALG=PROD;AF=3.419e-05;NSAMP=1;MSQ=9.42;AC=1;AN=29246;NFAM=1	.
chr4	59795044	59795128	chr4	59795396	59795577	587502	141.44	+	+	INV	LOW	587502	N	<INV>	.	.	.	SVTYPE=INV;POS=59795061;SVLEN=347;END=59795408;STRANDS=++:3,--:1;IMPRECISE;CIPOS=-17,67;CIEND=-12,169;CIPOS95=-7,56;CIEND95=-3,136;SU=4;PE=4;SR=0;ALG=PROD;AF=0.000171;NSAMP=5;MSQ=27.99;AC=5;AN=29246;NFAM=5	.
chr4	59805340	59805343	chr4	59805434	59805437	338323	7789.27	+	-	BND	LOW	338323_1	N	N[chr4:59805437[	338323_2	N	]chr4:59805342]N	SVTYPE=BND;POS=59805342;STRANDS=+-:307;CIPOS=-2,1;CIEND=-2,1;CIPOS95=0,0;CIEND95=0,0;MATEID=338323_2;EVENT=338323;SU=307;PE=4;SR=303;ALG=PROD;AF=0.0009916;NSAMP=29;MSQ=205.76;RECLASSIFIED;AC=29;AN=29246;NFAM=29	SVTYPE=BND;POS=59805437;STRANDS=+-:307;CIPOS=-2,1;CIEND=-2,1;CIPOS95=0,0;CIEND95=0,0;MATEID=338323_1;EVENT=338323;SECONDARY;SU=307;PE=4;SR=303;ALG=PROD;AF=0.0009916;NSAMP=29;MSQ=205.76;RECLASSIFIED;AC=29;AN=29246;NFAM=29
chr4	59809052	59809061	chr4	59809105	59809122	587503	239.14	+	+	BND	LOW	587503_1	N	N]chr4:59809114]	587503_2	N	N]chr4:59809061]	SVTYPE=BND;POS=59809061;STRANDS=++:4;IMPRECISE;CIPOS=-9,0;CIEND=-9,8;CIPOS95=-9,0;CIEND95=0,0;MATEID=587503_2;EVENT=587503;SU=4;PE=0;SR=4;ALG=PROD;AF=0.0002737;NSAMP=8;MSQ=15.36;AC=8;AN=29226;NFAM=8	SVTYPE=BND;POS=59809114;STRANDS=++:4;IMPRECISE;CIPOS=-9,8;CIEND=-9,0;CIPOS95=0,0;CIEND95=-9,0;MATEID=587503_1;EVENT=587503;SECONDARY;SU=4;PE=0;SR=4;ALG=PROD;AF=0.0002737;NSAMP=8;MSQ=15.36;AC=8;AN=29226;NFAM=8
chr4	59820170	59820555	chr4	59871881	59872298	338325	95.55	+	-	DEL	PASS	338325	N	<DEL>	.	.	.	SVTYPE=DEL;POS=59820180;SVLEN=-52109;END=59872289;STRANDS=+-:9;IMPRECISE;CIPOS=-10,375;CIEND=-408,9;CIPOS95=-2,63;CIEND95=-74,1;SU=9;PE=9;SR=0;ALG=PROD;AF=3.419e-05;NSAMP=1;MSQ=95.55;AC=1;AN=29246;NFAM=1	.
chr4	59824431	59824437	chr4	59824742	59824748	338326	1424.21	+	-	MEI	PASS	338326	N	<DEL:ME:SINE|Alu|AluSx1>	.	.	.	SVTYPE=MEI;POS=59824434;SVLEN=-312;END=59824746;STRANDS=+-:200;CIPOS=-3,3;CIEND=-4,2;CIPOS95=0,0;CIEND95=0,0;SU=200;PE=0;SR=200;ALG=PROD;AF=0.0005813;NSAMP=17;MSQ=36.35;AC=17;AN=29246;NFAM=17	.
chr4	59826831	59826876	chr4	59834097	59834141	338327	1022.51	+	-	DEL	PASS	338327	N	<DEL>	.	.	.	SVTYPE=DEL;POS=59826854;SVLEN=-7266;END=59834120;STRANDS=+-:39;CIPOS=-23,22;CIEND=-23,21;CIPOS95=0,0;CIEND95=0,0;SU=39;PE=19;SR=20;ALG=PROD;AF=6.839e-05;NSAMP=2;MSQ=500.58;AC=2;AN=29242;NFAM=1	.
chr4	59841442	59841459	chr4	59841805	59841810	338328	1254.74	+	-	BND	LOW	338328_1	N	N[chr4:59841809[	338328_2	N	]chr4:59841450]N	SVTYPE=BND;POS=59841450;STRANDS=+-:13;CIPOS=-8,9;CIEND=-3,2;CIPOS95=0,0;CIEND95=0,0;MATEID=338328_2;EVENT=338328;SU=13;PE=1;SR=12;ALG=PROD;AF=0.0006497;NSAMP=19;MSQ=56.68;RECLASSIFIED;AC=19;AN=29246;NFAM=19	SVTYPE=BND;POS=59841809;STRANDS=+-:13;CIPOS=-3,2;CIEND=-8,9;CIPOS95=0,0;CIEND95=0,0;MATEID=338328_1;EVENT=338328;SECONDARY;SU=13;PE=1;SR=12;ALG=PROD;AF=0.0006497;NSAMP=19;MSQ=56.68;RECLASSIFIED;AC=19;AN=29246;NFAM=19
chr4	59846340	59846718	chr4	59851605	59852090	338329	242.78	+	-	DEL	PASS	338329	N	<DEL>	.	.	.	SVTYPE=DEL;POS=59846350;SVLEN=-5736;END=59852086;STRANDS=+-:9;IMPRECISE;CIPOS=-10,368;CIEND=-481,4;CIPOS95=-2,81;CIEND95=-177,0;SU=9;PE=9;SR=0;ALG=PROD;AF=3.419e-05;NSAMP=1;MSQ=242.78;AC=1;AN=29246;NFAM=1	.
chr4	59851319	59851363	chr4	59877695	59877740	512613	576.27	-	+	DUP	PASS	512613	N	<DUP>	.	.	.	SVTYPE=DUP;POS=59851342;SVLEN=26376;END=59877718;STRANDS=-+:51;CIPOS=-23,21;CIEND=-23,22;CIPOS95=0,0;CIEND95=0,0;SU=51;PE=30;SR=21;ALG=PROD;AF=6.839e-05;NSAMP=2;MSQ=287.71;AC=2;AN=29246;NFAM=1	.
chr4	59855408	59855413	chr4	59858653	59858672	338330	473.6	+	-	DEL	PASS	338330	N	<DEL>	.	.	.	SVTYPE=DEL;POS=59855411;SVLEN=-3252;END=59858663;STRANDS=+-:21;CIPOS=-3,2;CIEND=-10,9;CIPOS95=0,0;CIEND95=0,0;SU=21;PE=12;SR=9;ALG=PROD;AF=3.419e-05;NSAMP=1;MSQ=473.6;AC=1;AN=29246;NFAM=1	.
chr4	59860489	59860506	chr4	168468593	168468610	587504	10.48	+	+	BND	LOW	587504_1	N	N]chr4:168468602]	587504_2	N	N]chr4:59860498]	SVTYPE=BND;POS=59860498;STRANDS=++:4;CIPOS=-9,8;CIEND=-9,8;CIPOS95=0,0;CIEND95=0,0;MATEID=587504_2;EVENT=587504;SU=4;PE=0;SR=4;ALG=PROD;AF=3.419e-05;NSAMP=1;MSQ=9.36;AC=1;AN=29246;NFAM=1	SVTYPE=BND;POS=168468602;STRANDS=++:4;CIPOS=-9,8;CIEND=-9,8;CIPOS95=0,0;CIEND95=0,0;MATEID=587504_1;EVENT=587504;SECONDARY;SU=4;PE=0;SR=4;ALG=PROD;AF=3.419e-05;NSAMP=1;MSQ=9.36;AC=1;AN=29246;NFAM=1
chr4	59861282	59861291	chr4	59861447	59861456	512614	96.92	-	+	BND	LOW	512614_1	N	]chr4:59861452]N	512614_2	N	N[chr4:59861288[	SVTYPE=BND;POS=59861288;STRANDS=-+:7;CIPOS=-5,4;CIEND=-5,4;CIPOS95=0,0;CIEND95=0,0;MATEID=512614_2;EVENT=512614;SU=7;PE=0;SR=7;ALG=PROD;AF=3.419e-05;NSAMP=1;MSQ=17.38;RECLASSIFIED;AC=1;AN=29246;NFAM=1	SVTYPE=BND;POS=59861452;STRANDS=-+:7;CIPOS=-5,4;CIEND=-5,4;CIPOS95=0,0;CIEND95=0,0;MATEID=512614_1;EVENT=512614;SECONDARY;SU=7;PE=0;SR=7;ALG=PROD;AF=3.419e-05;NSAMP=1;MSQ=17.38;RECLASSIFIED;AC=1;AN=29246;NFAM=1
chr4	59863360	59863379	chr5	44779639	44779658	78379	82.14	-	+	BND	LOW	78379_1	N	]chr5:44779649]N	78379_2	N	N[chr4:59863371[	SVTYPE=BND;POS=59863371;STRANDS=-+:5;CIPOS=-10,9;CIEND=-10,9;CIPOS95=0,0;CIEND95=0,0;MATEID=78379_2;EVENT=78379;SU=5;PE=0;SR=5;ALG=PROD;AF=0.0001026;NSAMP=3;MSQ=19.73;AC=3;AN=29246;NFAM=3	SVTYPE=BND;POS=44779649;STRANDS=-+:5;CIPOS=-10,9;CIEND=-10,9;CIPOS95=0,0;CIEND95=0,0;MATEID=78379_1;EVENT=78379;SECONDARY;SU=5;PE=0;SR=5;ALG=PROD;AF=0.0001026;NSAMP=3;MSQ=19.73;AC=3;AN=29246;NFAM=3
chr4	59866379	59866388	chr4	59866446	59866455	338332	235.68	+	-	BND	LOW	338332_1	N	N[chr4:59866452[	338332_2	N	]chr4:59866384]N	SVTYPE=BND;POS=59866384;STRANDS=+-:7;CIPOS=-5,4;CIEND=-5,4;CIPOS95=0,0;CIEND95=0,0;MATEID=338332_2;EVENT=338332;SU=7;PE=0;SR=7;ALG=PROD;AF=3.419e-05;NSAMP=1;MSQ=233.76;RECLASSIFIED;AC=1;AN=29246;NFAM=1	SVTYPE=BND;POS=59866452;STRANDS=+-:7;CIPOS=-5,4;CIEND=-5,4;CIPOS95=0,0;CIEND95=0,0;MATEID=338332_1;EVENT=338332;SECONDARY;SU=7;PE=0;SR=7;ALG=PROD;AF=3.419e-05;NSAMP=1;MSQ=233.76;RECLASSIFIED;AC=1;AN=29246;NFAM=1
chr4	59895003	59895022	chr4	59897612	59897631	338333	260.69	+	-	DEL	PASS	338333	N	<DEL>	.	.	.	SVTYPE=DEL;POS=59895013;SVLEN=-2609;END=59897622;STRANDS=+-:10;CIPOS=-10,9;CIEND=-10,9;CIPOS95=0,0;CIEND95=0,0;SU=10;PE=6;SR=4;ALG=PROD;AF=3.419e-05;NSAMP=1;MSQ=260.69;AC=1;AN=29246;NFAM=1	.
chr4	59899386	59899437	chr4	59899484	59899533	338335	154.05	+	-	BND	LOW	338335_1	N	N[chr4:59899514[	338335_2	N	]chr4:59899416]N	SVTYPE=BND;POS=59899416;STRANDS=+-:6;IMPRECISE;CIPOS=-30,21;CIEND=-29,20;CIPOS95=-1,1;CIEND95=-1,1;MATEID=338335_2;EVENT=338335;SU=6;PE=0;SR=6;ALG=PROD;AF=6.839e-05;NSAMP=2;MSQ=62.87;RETAINED;RECLASSIFIED;AC=2;AN=29246;NFAM=2	SVTYPE=BND;POS=59899514;STRANDS=+-:6;IMPRECISE;CIPOS=-29,20;CIEND=-30,21;CIPOS95=-1,1;CIEND95=-1,1;MATEID=338335_1;EVENT=338335;SECONDARY;SU=6;PE=0;SR=6;ALG=PROD;AF=6.839e-05;NSAMP=2;MSQ=62.87;RETAINED;RECLASSIFIED;AC=2;AN=29246;NFAM=2
chr4	59899776	59899790	chr4	59899873	59899882	338336	367.69	+	-	BND	LOW	338336_1	N	N[chr4:59899879[	338336_2	N	]chr4:59899786]N	SVTYPE=BND;POS=59899786;STRANDS=+-:7;IMPRECISE;CIPOS=-10,4;CIEND=-5,4;CIPOS95=-3,0;CIEND95=0,0;MATEID=338336_2;EVENT=338336;SU=7;PE=0;SR=7;ALG=PROD;AF=6.839e-05;NSAMP=2;MSQ=166.29;RETAINED;RECLASSIFIED;AC=2;AN=29244;NFAM=2	SVTYPE=BND;POS=59899879;STRANDS=+-:7;IMPRECISE;CIPOS=-5,4;CIEND=-10,4;CIPOS95=0,0;CIEND95=-3,0;MATEID=338336_1;EVENT=338336;SECONDARY;SU=7;PE=0;SR=7;ALG=PROD;AF=6.839e-05;NSAMP=2;MSQ=166.29;RETAINED;RECLASSIFIED;AC=2;AN=29244;NFAM=2
chr4	59900465	59900467	chr4	59901010	59901012	338338	23993.2	+	-	BND	PASS	338338_1	N	N[chr4:59901013[	338338_2	N	]chr4:59900466]N	SVTYPE=BND;POS=59900466;STRANDS=+-:837;CIPOS=-1,1;CIEND=-2,0;CIPOS95=0,0;CIEND95=0,0;MATEID=338338_2;EVENT=338338;SU=837;PE=468;SR=369;ALG=PROD;AF=0.0009917;NSAMP=29;MSQ=637.73;RECLASSIFIED;AC=29;AN=29244;NFAM=27	SVTYPE=BND;POS=59901013;STRANDS=+-:837;CIPOS=-2,0;CIEND=-1,1;CIPOS95=0,0;CIEND95=0,0;MATEID=338338_1;EVENT=338338;SECONDARY;SU=837;PE=468;SR=369;ALG=PROD;AF=0.0009917;NSAMP=29;MSQ=637.73;RECLASSIFIED;AC=29;AN=29244;NFAM=27
chr4	59915560	59915577	chr8	32935625	32935642	80828	95.94	-	+	BND	LOW	80828_1	N	]chr8:32935634]N	80828_2	N	N[chr4:59915570[	SVTYPE=BND;POS=59915570;STRANDS=-+:4;CIPOS=-9,8;CIEND=-9,8;CIPOS95=0,0;CIEND95=0,0;MATEID=80828_2;EVENT=80828;SU=4;PE=0;SR=4;ALG=PROD;AF=0.000171;NSAMP=5;MSQ=14.56;AC=5;AN=29246;NFAM=5	SVTYPE=BND;POS=32935634;STRANDS=-+:4;CIPOS=-9,8;CIEND=-9,8;CIPOS95=0,0;CIEND95=0,0;MATEID=80828_1;EVENT=80828;SECONDARY;SU=4;PE=0;SR=4;ALG=PROD;AF=0.000171;NSAMP=5;MSQ=14.56;AC=5;AN=29246;NFAM=5
chr4	59915710	59915727	chr13	79229557	79229574	74865	1078.16	-	-	BND	LOW	74865_1	N	[chr13:79229567[N	74865_2	N	[chr4:59915720[N	SVTYPE=BND;POS=59915720;STRANDS=--:24;CIPOS=-9,8;CIEND=-9,8;CIPOS95=0,0;CIEND95=0,0;MATEID=74865_2;EVENT=74865;SU=24;PE=0;SR=24;ALG=PROD;AF=0.001128;NSAMP=33;MSQ=17.91;AC=33;AN=29246;NFAM=33	SVTYPE=BND;POS=79229567;STRANDS=--:24;CIPOS=-9,8;CIEND=-9,8;CIPOS95=0,0;CIEND95=0,0;MATEID=74865_1;EVENT=74865;SECONDARY;SU=24;PE=0;SR=24;ALG=PROD;AF=0.001128;NSAMP=33;MSQ=17.91;AC=33;AN=29246;NFAM=33
chr4	59940470	59940489	chr4	59946592	59946594	338340	664.27	+	-	DEL	PASS	338340	N	<DEL>	.	.	.	SVTYPE=DEL;POS=59940480;SVLEN=-6114;END=59946594;STRANDS=+-:28;CIPOS=-10,9;CIEND=-2,0;CIPOS95=0,0;CIEND95=0,0;SU=28;PE=15;SR=13;ALG=PROD;AF=3.42e-05;NSAMP=1;MSQ=650.31;AC=1;AN=29244;NFAM=1	.
chr4	59950663	59950663	chr4	59952183	59952183	338341	3.22018e+06	+	-	DEL	PASS	338341	N	<DEL>	.	.	.	SVTYPE=DEL;POS=59950663;SVLEN=-1520;END=59952183;STRANDS=+-:134239;CIPOS=0,0;CIEND=0,0;CIPOS95=0,0;CIEND95=0,0;SU=134239;PE=73978;SR=60261;ALG=PROD;AF=0.1348;NSAMP=3509;MSQ=564.96;MEDGQR=4.65;Q10GQR=4.29;AC=3942;AN=29246;NFAM=3348	.
chr4	59957526	59957543	chr22	41651370	41651387	78081	481.94	-	+	BND	LOW	78081_1	N	]chr22:41651379]N	78081_2	N	N[chr4:59957536[	SVTYPE=BND;POS=59957536;STRANDS=-+:4;CIPOS=-9,8;CIEND=-9,8;CIPOS95=0,0;CIEND95=0,0;MATEID=78081_2;EVENT=78081;SU=4;PE=0;SR=4;ALG=PROD;AF=0.0008548;NSAMP=25;MSQ=13.29;AC=25;AN=29246;NFAM=25	SVTYPE=BND;POS=41651379;STRANDS=-+:4;CIPOS=-9,8;CIEND=-9,8;CIPOS95=0,0;CIEND95=0,0;MATEID=78081_1;EVENT=78081;SECONDARY;SU=4;PE=0;SR=4;ALG=PROD;AF=0.0008548;NSAMP=25;MSQ=13.29;AC=25;AN=29246;NFAM=25
chr4	59966155	59966174	chr4	59966220	59966239	338342	204.2	+	-	BND	LOW	338342_1	N	N[chr4:59966231[	338342_2	N	]chr4:59966165]N	SVTYPE=BND;POS=59966165;STRANDS=+-:8;CIPOS=-10,9;CIEND=-10,9;CIPOS95=0,0;CIEND95=0,0;MATEID=338342_2;EVENT=338342;SU=8;PE=0;SR=8;ALG=PROD;AF=3.419e-05;NSAMP=1;MSQ=203.83;RECLASSIFIED;AC=1;AN=29246;NFAM=1	SVTYPE=BND;POS=59966231;STRANDS=+-:8;CIPOS=-10,9;CIEND=-10,9;CIPOS95=0,0;CIEND95=0,0;MATEID=338342_1;EVENT=338342;SECONDARY;SU=8;PE=0;SR=8;ALG=PROD;AF=3.419e-05;NSAMP=1;MSQ=203.83;RECLASSIFIED;AC=1;AN=29246;NFAM=1
chr4	59984127	59984186	chr4	59988355	59988401	338343	1382.69	+	-	DEL	PASS	338343	N	<DEL>	.	.	.	SVTYPE=DEL;POS=59984157;SVLEN=-4222;END=59988379;STRANDS=+-:62;CIPOS=-30,29;CIEND=-24,22;CIPOS95=0,0;CIEND95=0,0;SU=62;PE=36;SR=26;ALG=PROD;AF=0.0001026;NSAMP=3;MSQ=458.57;AC=3;AN=29246;NFAM=2	.
chr4	60012613	60012686	chr4	60012948	60013005	587505	77.61	+	+	INV	LOW	587505	N	<INV>	.	.	.	SVTYPE=INV;POS=60012643;SVLEN=333;END=60012976;STRANDS=++:7,--:1;IMPRECISE;CIPOS=-30,43;CIEND=-28,29;CIPOS95=-22,22;CIEND95=-4,4;SU=8;PE=8;SR=0;ALG=PROD;AF=0.000171;NSAMP=5;MSQ=8.11;AC=5;AN=29246;NFAM=5	.
chr4	60012966	60012982	chr4	60016483	60016490	587506	71.07	+	+	INV	LOW	587506	N	<INV>	.	.	.	SVTYPE=INV;POS=60012976;SVLEN=3511;END=60016487;STRANDS=++:17,--:85;CIPOS=-10,6;CIEND=-4,3;CIPOS95=0,0;CIEND95=0,0;SU=102;PE=26;SR=76;ALG=PROD;AF=0.0001026;NSAMP=3;MSQ=15.54;AC=3;AN=29246;NFAM=3	.
chr4	60013234	60013240	chr4	60020491	60020495	338346	4969.3	+	-	DEL	PASS	338346	N	<DEL>	.	.	.	SVTYPE=DEL;POS=60013237;SVLEN=-7257;END=60020494;STRANDS=+-:229;CIPOS=-3,3;CIEND=-3,1;CIPOS95=0,0;CIEND95=0,0;SU=229;PE=118;SR=111;ALG=PROD;AF=0.0003077;NSAMP=9;MSQ=522.85;AC=9;AN=29246;NFAM=9	.
chr4	60017352	60017357	chr4	60021810	60021829	338347	434.69	+	-	DEL	PASS	338347	N	<DEL>	.	.	.	SVTYPE=DEL;POS=60017355;SVLEN=-4465;END=60021820;STRANDS=+-:20;CIPOS=-3,2;CIEND=-10,9;CIPOS95=0,0;CIEND95=0,0;SU=20;PE=9;SR=11;ALG=PROD;AF=3.419e-05;NSAMP=1;MSQ=413.67;AC=1;AN=29246;NFAM=1	.
chr4	60027538	60027543	chr4	60038886	60038905	512616	351.46	-	+	BND	LOW	512616_1	N	]chr4:60038896]N	512616_2	N	N[chr4:60027543[	SVTYPE=BND;POS=60027543;STRANDS=-+:30;CIPOS=-4,1;CIEND=-10,9;CIPOS95=0,0;CIEND95=0,0;MATEID=512616_2;EVENT=512616;SU=30;PE=19;SR=11;ALG=PROD;AF=3.419e-05;NSAMP=1;MSQ=16.7;RECLASSIFIED;AC=1;AN=29246;NFAM=1	SVTYPE=BND;POS=60038896;STRANDS=-+:30;CIPOS=-10,9;CIEND=-4,1;CIPOS95=0,0;CIEND95=0,0;MATEID=512616_1;EVENT=512616;SECONDARY;SU=30;PE=19;SR=11;ALG=PROD;AF=3.419e-05;NSAMP=1;MSQ=16.7;RECLASSIFIED;AC=1;AN=29246;NFAM=1
chr4	60075287	60075306	chr4	60084072	60084074	512618	74.9	-	+	DUP	PASS	512618	N	<DUP>	.	.	.	SVTYPE=DUP;POS=60075297;SVLEN=8777;END=60084074;STRANDS=-+:12;IMPRECISE;CIPOS=-10,9;CIEND=-2,0;CIPOS95=0,0;CIEND95=-2,0;SU=12;PE=7;SR=5;ALG=PROD;AF=3.419e-05;NSAMP=1;MSQ=65.28;AC=1;AN=29246;NFAM=1	.
chr4	60095282	60095803	chr4	60096221	60096746	587509	237.05	-	-	BND	LOW	587509_1	N	[chr4:60096718[N	587509_2	N	[chr4:60095775[N	SVTYPE=BND;POS=60095775;STRANDS=--:5;IMPRECISE;CIPOS=-492,29;CIEND=-496,29;CIPOS95=-82,29;CIEND95=-101,29;MATEID=587509_2;EVENT=587509;SU=5;PE=5;SR=0;ALG=PROD;AF=0.0002735;NSAMP=8;MSQ=26.13;AC=8;AN=29246;NFAM=8	SVTYPE=BND;POS=60096718;STRANDS=--:5;IMPRECISE;CIPOS=-496,29;CIEND=-492,29;CIPOS95=-101,29;CIEND95=-82,29;MATEID=587509_1;EVENT=587509;SECONDARY;SU=5;PE=5;SR=0;ALG=PROD;AF=0.0002735;NSAMP=8;MSQ=26.13;AC=8;AN=29246;NFAM=8
chr4	60095796	60095815	chr4	60096875	60096894	587512	91.05	+	+	BND	LOW	587512_1	N	N]chr4:60096885]	587512_2	N	N]chr4:60095806]	SVTYPE=BND;POS=60095806;STRANDS=++:5;IMPRECISE;CIPOS=-10,9;CIEND=-10,9;CIPOS95=-2,3;CIEND95=-2,3;MATEID=587512_2;EVENT=587512;SU=5;PE=4;SR=1;ALG=PROD;AF=0.0001026;NSAMP=3;MSQ=25.1;AC=3;AN=29246;NFAM=3	SVTYPE=BND;POS=60096885;STRANDS=++:5;IMPRECISE;CIPOS=-10,9;CIEND=-10,9;CIPOS95=-2,3;CIEND95=-2,3;MATEID=587512_1;EVENT=587512;SECONDARY;SU=5;PE=4;SR=1;ALG=PROD;AF=0.0001026;NSAMP=3;MSQ=25.1;AC=3;AN=29246;NFAM=3
chr4	60096043	60096099	chr4	60096798	60096852	587513	164.43	+	+	INV	LOW	587513	N	<INV>	.	.	.	SVTYPE=INV;POS=60096053;SVLEN=755;END=60096808;STRANDS=++:3,--:1;IMPRECISE;CIPOS=-10,46;CIEND=-10,44;CIPOS95=0,45;CIEND95=-1,36;SU=4;PE=4;SR=0;ALG=PROD;AF=0.0001368;NSAMP=4;MSQ=37.61;RETAINED;AC=4;AN=29246;NFAM=4	.
chr4	60098136	60098155	chr4	60098230	60098249	338350	539.76	+	-	BND	PASS	338350_1	N	N[chr4:60098241[	338350_2	N	]chr4:60098146]N	SVTYPE=BND;POS=60098146;STRANDS=+-:20;CIPOS=-10,9;CIEND=-10,9;CIPOS95=0,0;CIEND95=0,0;MATEID=338350_2;EVENT=338350;SU=20;PE=0;SR=20;ALG=PROD;AF=3.419e-05;NSAMP=1;MSQ=539.67;RECLASSIFIED;AC=1;AN=29246;NFAM=1	SVTYPE=BND;POS=60098241;STRANDS=+-:20;CIPOS=-10,9;CIEND=-10,9;CIPOS95=0,0;CIEND95=0,0;MATEID=338350_1;EVENT=338350;SECONDARY;SU=20;PE=0;SR=20;ALG=PROD;AF=3.419e-05;NSAMP=1;MSQ=539.67;RECLASSIFIED;AC=1;AN=29246;NFAM=1
chr4	60099624	60099641	chr4	60099711	60099720	587514	81.7	-	-	BND	LOW	587514_1	N	[chr4:60099714[N	587514_2	N	[chr4:60099634[N	SVTYPE=BND;POS=60099634;STRANDS=--:4;IMPRECISE;CIPOS=-9,8;CIEND=-2,7;CIPOS95=0,0;CIEND95=-2,0;MATEID=587514_2;EVENT=587514;SU=4;PE=0;SR=4;ALG=PROD;AF=0.000171;NSAMP=5;MSQ=8.3;AC=5;AN=29246;NFAM=5	SVTYPE=BND;POS=60099714;STRANDS=--:4;IMPRECISE;CIPOS=-2,7;CIEND=-9,8;CIPOS95=-2,0;CIEND95=0,0;MATEID=587514_1;EVENT=587514;SECONDARY;SU=4;PE=0;SR=4;ALG=PROD;AF=0.000171;NSAMP=5;MSQ=8.3;AC=5;AN=29246;NFAM=5
chr4	60102082	60102101	chr4	60102183	60102202	338351	300.33	+	-	DEL	PASS	338351	N	<DEL>	.	.	.	SVTYPE=DEL;POS=60102092;SVLEN=-101;END=60102193;STRANDS=+-:8;CIPOS=-10,9;CIEND=-10,9;CIPOS95=0,0;CIEND95=0,0;SU=8;PE=0;SR=8;ALG=PROD;AF=3.423e-05;NSAMP=1;MSQ=221.8;AC=1;AN=29210;NFAM=1	.
chr4	60110209	60110213	chr4	60121859	60121864	512620	402.63	-	+	DUP	PASS	512620	N	<DUP>	.	.	.	SVTYPE=DUP;POS=60110213;SVLEN=11649;END=60121862;STRANDS=-+:24;CIPOS=-4,0;CIEND=-3,2;CIPOS95=0,0;CIEND95=0,0;SU=24;PE=15;SR=9;ALG=PROD;AF=6.839e-05;NSAMP=1;MSQ=311.86;AC=2;AN=29244;NFAM=1	.
chr4	60122293	60122299	chr4	60174715	60174734	512621	376.46	-	+	DUP	PASS	512621	N	<DUP>	.	.	.	SVTYPE=DUP;POS=60122298;SVLEN=52427;END=60174725;STRANDS=-+:18;CIPOS=-5,1;CIEND=-10,9;CIPOS95=0,0;CIEND95=0,0;SU=18;PE=11;SR=7;ALG=PROD;AF=0.0001026;NSAMP=2;MSQ=108.72;AC=3;AN=29246;NFAM=2	.
chr4	60122741	60122800	chr4	60123065	60123109	587515	616.11	+	+	INV	LOW	587515	N	<INV>	.	.	.	SVTYPE=INV;POS=60122771;SVLEN=314;END=60123085;STRANDS=++:12,--:4;CIPOS=-30,29;CIEND=-20,24;CIPOS95=0,0;CIEND95=0,0;SU=16;PE=8;SR=8;ALG=PROD;AF=0.0003763;NSAMP=9;MSQ=58.75;AC=11;AN=29230;NFAM=9	.
chr4	60122880	60122934	chr4	132342327	132342371	512622	1013.35	-	+	BND	LOW	512622_1	N	]chr4:132342351]N	512622_2	N	N[chr4:60122910[	SVTYPE=BND;POS=60122910;STRANDS=-+:12;CIPOS=-29,25;CIEND=-24,20;CIPOS95=0,0;CIEND95=0,0;MATEID=512622_2;EVENT=512622;SU=12;PE=0;SR=12;ALG=PROD;AF=0.002291;NSAMP=66;MSQ=9.58;RECLASSIFIED;AC=67;AN=29246;NFAM=66	SVTYPE=BND;POS=132342351;STRANDS=-+:12;CIPOS=-24,20;CIEND=-29,25;CIPOS95=0,0;CIEND95=0,0;MATEID=512622_1;EVENT=512622;SECONDARY;SU=12;PE=0;SR=12;ALG=PROD;AF=0.002291;NSAMP=66;MSQ=9.58;RECLASSIFIED;AC=67;AN=29246;NFAM=66
chr4	60122892	60122909	chr12	63556383	63556400	74227	696.96	+	+	BND	LOW	74227_1	N	N]chr12:63556392]	74227_2	N	N]chr4:60122901]	SVTYPE=BND;POS=60122901;STRANDS=++:4;CIPOS=-9,8;CIEND=-9,8;CIPOS95=0,0;CIEND95=0,0;MATEID=74227_2;EVENT=74227;SU=4;PE=0;SR=4;ALG=PROD;AF=0.0009233;NSAMP=27;MSQ=18.42;AC=27;AN=29244;NFAM=27	SVTYPE=BND;POS=63556392;STRANDS=++:4;CIPOS=-9,8;CIEND=-9,8;CIPOS95=0,0;CIEND95=0,0;MATEID=74227_1;EVENT=74227;SECONDARY;SU=4;PE=0;SR=4;ALG=PROD;AF=0.0009233;NSAMP=27;MSQ=18.42;AC=27;AN=29244;NFAM=27
chr4	60122952	60122956	chr4	132342358	132342362	338356	146208.0	+	-	BND	LOW	338356_1	N	N[chr4:132342361[	338356_2	N	]chr4:60122954]N	SVTYPE=BND;POS=60122954;STRANDS=+-:408;CIPOS=-2,2;CIEND=-2,2;CIPOS95=0,0;CIEND95=0,0;MATEID=338356_2;EVENT=338356;SU=408;PE=56;SR=352;ALG=PROD;AF=0.0823;NSAMP=2403;MSQ=41.62;RECLASSIFIED;AC=2407;AN=29246;NFAM=2370	SVTYPE=BND;POS=132342361;STRANDS=+-:408;CIPOS=-2,2;CIEND=-2,2;CIPOS95=0,0;CIEND95=0,0;MATEID=338356_1;EVENT=338356;SECONDARY;SU=408;PE=56;SR=352;ALG=PROD;AF=0.0823;NSAMP=2403;MSQ=41.62;RECLASSIFIED;AC=2407;AN=29246;NFAM=2370
chr4	60122996	60122998	chr4	60123093	60123095	338355	15430.5	+	-	BND	LOW	338355_1	N	N[chr4:60123095[	338355_2	N	]chr4:60122997]N	SVTYPE=BND;POS=60122997;STRANDS=+-:489;CIPOS=-1,1;CIEND=-1,1;CIPOS95=0,0;CIEND95=0,0;MATEID=338355_2;EVENT=338355;SU=489;PE=0;SR=489;ALG=PROD;AF=0.003936;NSAMP=115;MSQ=111.72;RETAINED;RECLASSIFIED;AC=115;AN=29218;NFAM=111	SVTYPE=BND;POS=60123095;STRANDS=+-:489;CIPOS=-1,1;CIEND=-1,1;CIPOS95=0,0;CIEND95=0,0;MATEID=338355_1;EVENT=338355;SECONDARY;SU=489;PE=0;SR=489;ALG=PROD;AF=0.003936;NSAMP=115;MSQ=111.72;RETAINED;RECLASSIFIED;AC=115;AN=29218;NFAM=111
chr4	60126761	60126770	chr4	60926937	60926945	338358	302.58	+	-	DEL	PASS	338358	N	<DEL>	.	.	.	SVTYPE=DEL;POS=60126766;SVLEN=-800177;END=60926943;STRANDS=+-:15;CIPOS=-5,4;CIEND=-6,2;CIPOS95=0,0;CIEND95=0,0;SU=15;PE=9;SR=6;ALG=PROD;AF=3.419e-05;NSAMP=1;MSQ=302.58;AC=1;AN=29246;NFAM=1	.
chr4	60127847	60127866	chr4	60128036	60128055	338359	339.4	+	-	DEL	PASS	338359	N	<DEL>	.	.	.	SVTYPE=DEL;POS=60127857;SVLEN=-189;END=60128046;STRANDS=+-:14;CIPOS=-10,9;CIEND=-10,9;CIPOS95=0,0;CIEND95=0,0;SU=14;PE=0;SR=14;ALG=PROD;AF=3.42e-05;NSAMP=1;MSQ=308.65;AC=1;AN=29244;NFAM=1	.
chr4	60130833	60130852	chr4	60154401	60154420	338360	152.73	+	-	DEL	PASS	338360	N	<DEL>	.	.	.	SVTYPE=DEL;POS=60130843;SVLEN=-23568;END=60154411;STRANDS=+-:9;IMPRECISE;CIPOS=-10,9;CIEND=-10,9;CIPOS95=-1,1;CIEND95=-1,1;SU=9;PE=7;SR=2;ALG=PROD;AF=3.419e-05;NSAMP=1;MSQ=152.73;AC=1;AN=29246;NFAM=1	.
chr4	60133016	60133059	chr4	60135341	60135383	338361	1411.78	+	-	DEL	PASS	338361	N	<DEL>	.	.	.	SVTYPE=DEL;POS=60133038;SVLEN=-2325;END=60135363;STRANDS=+-:56;CIPOS=-22,21;CIEND=-22,20;CIPOS95=0,0;CIEND95=0,0;SU=56;PE=35;SR=21;ALG=PROD;AF=6.839e-05;NSAMP=2;MSQ=705.89;AC=2;AN=29246;NFAM=2	.
chr4	60135060	60135073	chr4	60182637	60182656	512623	212.73	-	+	DUP	PASS	512623	N	<DUP>	.	.	.	SVTYPE=DUP;POS=60135066;SVLEN=47581;END=60182647;STRANDS=-+:20;CIPOS=-6,7;CIEND=-10,9;CIPOS95=0,0;CIEND95=0,0;SU=20;PE=10;SR=10;ALG=PROD;AF=3.419e-05;NSAMP=1;MSQ=208.97;AC=1;AN=29246;NFAM=1	.
chr4	60137999	60138005	chr4	60138058	60138063	338362	321.69	+	-	BND	PASS	338362_1	N	N[chr4:60138062[	338362_2	N	]chr4:60138003]N	SVTYPE=BND;POS=60138003;STRANDS=+-:11;CIPOS=-4,2;CIEND=-3,2;CIPOS95=0,0;CIEND95=0,0;MATEID=338362_2;EVENT=338362;SU=11;PE=0;SR=11;ALG=PROD;AF=3.42e-05;NSAMP=1;MSQ=305.71;RECLASSIFIED;AC=1;AN=29242;NFAM=1	SVTYPE=BND;POS=60138062;STRANDS=+-:11;CIPOS=-3,2;CIEND=-4,2;CIPOS95=0,0;CIEND95=0,0;MATEID=338362_1;EVENT=338362;SECONDARY;SU=11;PE=0;SR=11;ALG=PROD;AF=3.42e-05;NSAMP=1;MSQ=305.71;RECLASSIFIED;AC=1;AN=29242;NFAM=1
chr4	60145074	60145093	chr4	60414667	60414686	512624	262.5	-	+	BND	PASS	512624_1	N	]chr4:60414677]N	512624_2	N	N[chr4:60145085[	SVTYPE=BND;POS=60145085;STRANDS=-+:17;CIPOS=-10,9;CIEND=-10,9;CIPOS95=0,0;CIEND95=0,0;MATEID=512624_2;EVENT=512624;SU=17;PE=9;SR=8;ALG=PROD;AF=3.419e-05;NSAMP=1;MSQ=262.46;RECLASSIFIED;AC=1;AN=29246;NFAM=1	SVTYPE=BND;POS=60414677;STRANDS=-+:17;CIPOS=-10,9;CIEND=-10,9;CIPOS95=0,0;CIEND95=0,0;MATEID=512624_1;EVENT=512624;SECONDARY;SU=17;PE=9;SR=8;ALG=PROD;AF=3.419e-05;NSAMP=1;MSQ=262.46;RECLASSIFIED;AC=1;AN=29246;NFAM=1
chr4	60148211	60148211	chr4	60148261	60148261	338363	66151.2	+	-	BND	LOW	338363_1	N	N[chr4:60148262[	338363_2	N	]chr4:60148211]N	SVTYPE=BND;POS=60148211;STRANDS=+-:2142;CIPOS=0,0;CIEND=0,0;CIPOS95=0,0;CIEND95=0,0;MATEID=338363_2;EVENT=338363;SU=2142;PE=25;SR=2117;ALG=PROD;AF=0.01099;NSAMP=319;MSQ=150.2;RECLASSIFIED;AC=321;AN=29204;NFAM=313	SVTYPE=BND;POS=60148262;STRANDS=+-:2142;CIPOS=0,0;CIEND=0,0;CIPOS95=0,0;CIEND95=0,0;MATEID=338363_1;EVENT=338363;SECONDARY;SU=2142;PE=25;SR=2117;ALG=PROD;AF=0.01099;NSAMP=319;MSQ=150.2;RECLASSIFIED;AC=321;AN=29204;NFAM=313
chr4	60151823	60152140	chr4	60414387	60414735	338365	191.68	+	-	BND	LOW	338365_1	N	N[chr4:60414727[	338365_2	N	]chr4:60151833]N	SVTYPE=BND;POS=60151833;STRANDS=+-:12;IMPRECISE;CIPOS=-10,307;CIEND=-339,9;CIPOS95=-3,47;CIEND95=-52,3;MATEID=338365_2;EVENT=338365;SU=12;PE=12;SR=0;ALG=PROD;AF=3.419e-05;NSAMP=1;MSQ=191.68;RECLASSIFIED;AC=1;AN=29246;NFAM=1	SVTYPE=BND;POS=60414727;STRANDS=+-:12;IMPRECISE;CIPOS=-339,9;CIEND=-10,307;CIPOS95=-52,3;CIEND95=-3,47;MATEID=338365_1;EVENT=338365;SECONDARY;SU=12;PE=12;SR=0;ALG=PROD;AF=3.419e-05;NSAMP=1;MSQ=191.68;RECLASSIFIED;AC=1;AN=29246;NFAM=1
chr4	60154721	60155021	chr4	60157187	60157504	338366	80.52	+	-	BND	LOW	338366_1	N	N[chr4:60157496[	338366_2	N	]chr4:60154731]N	SVTYPE=BND;POS=60154731;STRANDS=+-:5;IMPRECISE;CIPOS=-10,290;CIEND=-308,9;CIPOS95=-1,86;CIEND95=-103,0;MATEID=338366_2;EVENT=338366;SU=5;PE=5;SR=0;ALG=PROD;AF=3.419e-05;NSAMP=1;MSQ=80.52;RECLASSIFIED;AC=1;AN=29246;NFAM=1	SVTYPE=BND;POS=60157496;STRANDS=+-:5;IMPRECISE;CIPOS=-308,9;CIEND=-10,290;CIPOS95=-103,0;CIEND95=-1,86;MATEID=338366_1;EVENT=338366;SECONDARY;SU=5;PE=5;SR=0;ALG=PROD;AF=3.419e-05;NSAMP=1;MSQ=80.52;RECLASSIFIED;AC=1;AN=29246;NFAM=1
chr4	60156154	60156574	chr4	60157733	60158168	587516	124.43	+	+	INV	LOW	587516	N	<INV>	.	.	.	SVTYPE=INV;POS=60156164;SVLEN=1579;END=60157743;STRANDS=++:5,--:3;IMPRECISE;CIPOS=-10,410;CIEND=-10,425;CIPOS95=-2,133;CIEND95=-2,137;SU=8;PE=6;SR=2;ALG=PROD;AF=0.000171;NSAMP=5;MSQ=21.72;AC=5;AN=29246;NFAM=5	.
chr4	60156520	60156563	chr4	60156626	60156669	338367	632.37	+	-	BND	PASS	338367_1	N	N[chr4:60156649[	338367_2	N	]chr4:60156542]N	SVTYPE=BND;POS=60156542;STRANDS=+-:25;CIPOS=-22,21;CIEND=-22,21;CIPOS95=0,0;CIEND95=0,0;MATEID=338367_2;EVENT=338367;SU=25;PE=0;SR=25;ALG=PROD;AF=6.839e-05;NSAMP=2;MSQ=316.17;RECLASSIFIED;AC=2;AN=29246;NFAM=2	SVTYPE=BND;POS=60156649;STRANDS=+-:25;CIPOS=-22,21;CIEND=-22,21;CIPOS95=0,0;CIEND95=0,0;MATEID=338367_1;EVENT=338367;SECONDARY;SU=25;PE=0;SR=25;ALG=PROD;AF=6.839e-05;NSAMP=2;MSQ=316.17;RECLASSIFIED;AC=2;AN=29246;NFAM=2
chr4	60161079	60161088	chr4	60161918	60161927	338369	377.41	+	-	DEL	PASS	338369	N	<DEL>	.	.	.	SVTYPE=DEL;POS=60161084;SVLEN=-840;END=60161924;STRANDS=+-:17;CIPOS=-5,4;CIEND=-6,3;CIPOS95=0,0;CIEND95=0,0;SU=17;PE=11;SR=6;ALG=PROD;AF=3.419e-05;NSAMP=1;MSQ=377.41;AC=1;AN=29246;NFAM=1	.
chr4	60169766	60169766	chr4	60170090	60170090	338370	1.5569e+06	+	-	MEI	PASS	338370	N	<DEL:ME:SINE|Alu|AluYb8>	.	.	.	SVTYPE=MEI;POS=60169766;SVLEN=-324;END=60170090;STRANDS=+-:36901;CIPOS=0,0;CIEND=0,0;CIPOS95=0,0;CIEND95=0,0;SU=36901;PE=4640;SR=32261;ALG=PROD;AF=0.05679;NSAMP=1590;MSQ=510.06;MEDGQR=2.81;Q10GQR=2.34;AC=1661;AN=29246;NFAM=1517	.
chr4	60172161	60172164	chr4	60172287	60172301	587517	42.55	+	+	INV	LOW	587517	N	<INV>	.	.	.	SVTYPE=INV;POS=60172164;SVLEN=133;END=60172297;STRANDS=++:2,--:3;IMPRECISE;CIPOS=-3,0;CIEND=-10,4;CIPOS95=-3,0;CIEND95=-3,0;SU=5;PE=2;SR=3;ALG=PROD;AF=6.839e-05;NSAMP=2;MSQ=8.15;AC=2;AN=29246;NFAM=2	.
chr4	60177838	60177845	chr4	60194413	60194431	338371	575.48	+	-	DEL	PASS	338371	N	<DEL>	.	.	.	SVTYPE=DEL;POS=60177842;SVLEN=-16581;END=60194423;STRANDS=+-:22;CIPOS=-4,3;CIEND=-10,8;CIPOS95=0,0;CIEND95=0,0;SU=22;PE=14;SR=8;ALG=PROD;AF=3.419e-05;NSAMP=1;MSQ=575.48;AC=1;AN=29246;NFAM=1	.
chr4	60200926	60200937	chr4	60200980	60200990	338372	2342.52	+	-	BND	LOW	338372_1	N	N[chr4:60200986[	338372_2	N	]chr4:60200932]N	SVTYPE=BND;POS=60200932;STRANDS=+-:78;CIPOS=-6,5;CIEND=-5,5;CIPOS95=0,0;CIEND95=0,0;MATEID=338372_2;EVENT=338372;SU=78;PE=0;SR=78;ALG=PROD;AF=0.000342;NSAMP=10;MSQ=164.23;RECLASSIFIED;AC=10;AN=29244;NFAM=10	SVTYPE=BND;POS=60200986;STRANDS=+-:78;CIPOS=-5,5;CIEND=-6,5;CIPOS95=0,0;CIEND95=0,0;MATEID=338372_1;EVENT=338372;SECONDARY;SU=78;PE=0;SR=78;ALG=PROD;AF=0.000342;NSAMP=10;MSQ=164.23;RECLASSIFIED;AC=10;AN=29244;NFAM=10
chr4	60220884	60220896	chr7	138784245	138784256	80569	9344.37	+	+	BND	LOW	80569_1	N	N]chr7:138784253]	80569_2	N	N]chr4:60220890]	SVTYPE=BND;POS=60220890;STRANDS=++:63;CIPOS=-6,6;CIEND=-8,3;CIPOS95=0,0;CIEND95=0,0;MATEID=80569_2;EVENT=80569;SU=63;PE=0;SR=63;ALG=PROD;AF=0.01019;NSAMP=298;MSQ=24.47;AC=298;AN=29246;NFAM=293	SVTYPE=BND;POS=138784253;STRANDS=++:63;CIPOS=-8,3;CIEND=-6,6;CIPOS95=0,0;CIEND95=0,0;MATEID=80569_1;EVENT=80569;SECONDARY;SU=63;PE=0;SR=63;ALG=PROD;AF=0.01019;NSAMP=298;MSQ=24.47;AC=298;AN=29246;NFAM=293
chr4	60236150	60236199	chr4	60236292	60236341	338373	7814.09	+	-	BND	LOW	338373_1	N	N[chr4:60236318[	338373_2	N	]chr4:60236175]N	SVTYPE=BND;POS=60236175;STRANDS=+-:17;CIPOS=-25,24;CIEND=-25,24;CIPOS95=0,0;CIEND95=0,0;MATEID=338373_2;EVENT=338373;SU=17;PE=0;SR=17;ALG=PROD;AF=0.008104;NSAMP=237;MSQ=19.41;RECLASSIFIED;AC=237;AN=29246;NFAM=234	SVTYPE=BND;POS=60236318;STRANDS=+-:17;CIPOS=-25,24;CIEND=-25,24;CIPOS95=0,0;CIEND95=0,0;MATEID=338373_1;EVENT=338373;SECONDARY;SU=17;PE=0;SR=17;ALG=PROD;AF=0.008104;NSAMP=237;MSQ=19.41;RECLASSIFIED;AC=237;AN=29246;NFAM=234
chr4	60247176	60247228	chr4	60275707	60275759	512626	708.72	-	+	DUP	PASS	512626	N	<DUP>	.	.	.	SVTYPE=DUP;POS=60247204;SVLEN=28528;END=60275732;STRANDS=-+:54;CIPOS=-28,24;CIEND=-25,27;CIPOS95=0,0;CIEND95=0,0;SU=54;PE=44;SR=10;ALG=PROD;AF=0.000171;NSAMP=4;MSQ=115.89;AC=5;AN=29246;NFAM=4	.
chr4	60267605	60267651	chr4	60267695	60267750	587518	456.82	+	+	BND	LOW	587518_1	N	N]chr4:60267725]	587518_2	N	N]chr4:60267631]	SVTYPE=BND;POS=60267631;STRANDS=++:18;CIPOS=-26,20;CIEND=-30,25;CIPOS95=0,0;CIEND95=0,0;MATEID=587518_2;EVENT=587518;SU=18;PE=7;SR=11;ALG=PROD;AF=0.000171;NSAMP=5;MSQ=88.92;AC=5;AN=29246;NFAM=5	SVTYPE=BND;POS=60267725;STRANDS=++:18;CIPOS=-30,25;CIEND=-26,20;CIPOS95=0,0;CIEND95=0,0;MATEID=587518_1;EVENT=587518;SECONDARY;SU=18;PE=7;SR=11;ALG=PROD;AF=0.000171;NSAMP=5;MSQ=88.92;AC=5;AN=29246;NFAM=5
chr4	60267607	60267918	chr4	60272337	60272814	338374	773.3	+	-	DEL	PASS	338374	N	<DEL>	.	.	.	SVTYPE=DEL;POS=60267633;SVLEN=-5156;END=60272789;STRANDS=+-:12;IMPRECISE;CIPOS=-26,285;CIEND=-452,25;CIPOS95=-26,64;CIEND95=-78,25;SU=12;PE=12;SR=0;ALG=PROD;AF=6.839e-05;NSAMP=2;MSQ=386.65;AC=2;AN=29246;NFAM=2	.
chr4	60267608	60267654	chr4	60272764	60272812	587519	578.36	-	-	BND	PASS	587519_1	N	[chr4:60272790[N	587519_2	N	[chr4:60267634[N	SVTYPE=BND;POS=60267634;STRANDS=--:32;CIPOS=-25,21;CIEND=-25,23;CIPOS95=0,0;CIEND95=0,0;MATEID=587519_2;EVENT=587519;SU=32;PE=11;SR=21;ALG=PROD;AF=6.839e-05;NSAMP=2;MSQ=289.18;AC=2;AN=29246;NFAM=2	SVTYPE=BND;POS=60272790;STRANDS=--:32;CIPOS=-25,23;CIEND=-25,21;CIPOS95=0,0;CIEND95=0,0;MATEID=587519_1;EVENT=587519;SECONDARY;SU=32;PE=11;SR=21;ALG=PROD;AF=6.839e-05;NSAMP=2;MSQ=289.18;AC=2;AN=29246;NFAM=2
chr4	60275685	60275702	chr12	104722180	104722197	74414	863.04	-	+	BND	LOW	74414_1	N	]chr12:104722189]N	74414_2	N	N[chr4:60275695[	SVTYPE=BND;POS=60275695;STRANDS=-+:4;CIPOS=-9,8;CIEND=-9,8;CIPOS95=0,0;CIEND95=0,0;MATEID=74414_2;EVENT=74414;SU=4;PE=0;SR=4;ALG=PROD;AF=0.001026;NSAMP=30;MSQ=21.22;AC=30;AN=29246;NFAM=30	SVTYPE=BND;POS=104722189;STRANDS=-+:4;CIPOS=-9,8;CIEND=-9,8;CIPOS95=0,0;CIEND95=0,0;MATEID=74414_1;EVENT=74414;SECONDARY;SU=4;PE=0;SR=4;ALG=PROD;AF=0.001026;NSAMP=30;MSQ=21.22;AC=30;AN=29246;NFAM=30
chr4	60275694	60275711	chr11	122182517	122182534	73856	6.89	-	-	BND	LOW	73856_1	N	[chr11:122182527[N	73856_2	N	[chr4:60275705[N	SVTYPE=BND;POS=60275705;STRANDS=--:4;IMPRECISE;CIPOS=-10,7;CIEND=-9,8;CIPOS95=-2,0;CIEND95=0,0;MATEID=73856_2;EVENT=73856;SU=4;PE=0;SR=4;ALG=PROD;AF=3.419e-05;NSAMP=1;MSQ=6.88;AC=1;AN=29246;NFAM=1	SVTYPE=BND;POS=122182527;STRANDS=--:4;IMPRECISE;CIPOS=-9,8;CIEND=-10,7;CIPOS95=0,0;CIEND95=-2,0;MATEID=73856_1;EVENT=73856;SECONDARY;SU=4;PE=0;SR=4;ALG=PROD;AF=3.419e-05;NSAMP=1;MSQ=6.88;AC=1;AN=29246;NFAM=1
chr4	60281339	60281396	chr7	106267847	106267904	80431	225903.0	-	+	BND	LOW	80431_1	N	]chr7:106267876]N	80431_2	N	N[chr4:60281369[	SVTYPE=BND;POS=60281369;STRANDS=-+:12;CIPOS=-29,28;CIEND=-29,28;CIPOS95=0,0;CIEND95=0,0;MATEID=80431_2;EVENT=80431;SU=12;PE=0;SR=12;ALG=PROD;AF=0.1315;NSAMP=3839;MSQ=36.08;AC=3845;AN=29246;NFAM=3690	SVTYPE=BND;POS=106267876;STRANDS=-+:12;CIPOS=-29,28;CIEND=-29,28;CIPOS95=0,0;CIEND95=0,0;MATEID=80431_1;EVENT=80431;SECONDARY;SU=12;PE=0;SR=12;ALG=PROD;AF=0.1315;NSAMP=3839;MSQ=36.08;AC=3845;AN=29246;NFAM=3690
chr4	60311555	60312035	chr4	60312441	60312880	587520	9.3	+	+	BND	LOW	587520_1	N	N]chr4:60312451]	587520_2	N	N]chr4:60311565]	SVTYPE=BND;POS=60311565;STRANDS=++:5;IMPRECISE;CIPOS=-10,470;CIEND=-10,429;CIPOS95=-2,123;CIEND95=-2,105;MATEID=587520_2;EVENT=587520;SU=5;PE=5;SR=0;ALG=PROD;AF=3.419e-05;NSAMP=1;MSQ=9.3;AC=1;AN=29246;NFAM=1	SVTYPE=BND;POS=60312451;STRANDS=++:5;IMPRECISE;CIPOS=-10,429;CIEND=-10,470;CIPOS95=-2,105;CIEND95=-2,123;MATEID=587520_1;EVENT=587520;SECONDARY;SU=5;PE=5;SR=0;ALG=PROD;AF=3.419e-05;NSAMP=1;MSQ=9.3;AC=1;AN=29246;NFAM=1
chr4	60318138	60318643	chr14	98678417	98678807	75444	190.93	+	-	BND	LOW	75444_1	N	N[chr14:98678779[	75444_2	N	]chr4:60318168]N	SVTYPE=BND;POS=60318168;STRANDS=+-:12;IMPRECISE;CIPOS=-30,475;CIEND=-361,29;CIPOS95=-30,98;CIEND95=-56,29;MATEID=75444_2;EVENT=75444;SU=12;PE=12;SR=0;ALG=PROD;AF=0.0002393;NSAMP=7;MSQ=21.34;AC=7;AN=29246;NFAM=7	SVTYPE=BND;POS=98678779;STRANDS=+-:12;IMPRECISE;CIPOS=-361,29;CIEND=-30,475;CIPOS95=-56,29;CIEND95=-30,98;MATEID=75444_1;EVENT=75444;SECONDARY;SU=12;PE=12;SR=0;ALG=PROD;AF=0.0002393;NSAMP=7;MSQ=21.34;AC=7;AN=29246;NFAM=7
chr4	60329383	60329442	chr4	60350657	60350716	338379	1204.69	+	-	DEL	PASS	338379	N	<DEL>	.	.	.	SVTYPE=DEL;POS=60329413;SVLEN=-21274;END=60350687;STRANDS=+-:38;CIPOS=-30,29;CIEND=-30,29;CIPOS95=0,0;CIEND95=0,0;SU=38;PE=13;SR=25;ALG=PROD;AF=6.839e-05;NSAMP=2;MSQ=602.35;AC=2;AN=29246;NFAM=2	.
chr4	60331421	60331438	chr6	42514279	42514296	79273	234.87	+	+	BND	LOW	79273_1	N	N]chr6:42514288]	79273_2	N	N]chr4:60331430]	SVTYPE=BND;POS=60331430;STRANDS=++:4;CIPOS=-9,8;CIEND=-9,8;CIPOS95=0,0;CIEND95=0,0;MATEID=79273_2;EVENT=79273;SU=4;PE=0;SR=4;ALG=PROD;AF=0.0002735;NSAMP=8;MSQ=13.83;AC=8;AN=29246;NFAM=8	SVTYPE=BND;POS=42514288;STRANDS=++:4;CIPOS=-9,8;CIEND=-9,8;CIPOS95=0,0;CIEND95=0,0;MATEID=79273_1;EVENT=79273;SECONDARY;SU=4;PE=0;SR=4;ALG=PROD;AF=0.0002735;NSAMP=8;MSQ=13.83;AC=8;AN=29246;NFAM=8
chr4	60331731	60331736	chr4	60331816	60331821	338380	2851.1	+	-	DEL	PASS	338380	N	<DEL>	.	.	.	SVTYPE=DEL;POS=60331734;SVLEN=-85;END=60331819;STRANDS=+-:103;CIPOS=-3,2;CIEND=-3,2;CIPOS95=0,0;CIEND95=0,0;SU=103;PE=0;SR=103;ALG=PROD;AF=0.000171;NSAMP=5;MSQ=324.36;AC=5;AN=29242;NFAM=5	.
chr4	60338927	60338934	chr4	60339111	60339118	338381	8311.04	+	-	BND	LOW	338381_1	N	N[chr4:60339116[	338381_2	N	]chr4:60338931]N	SVTYPE=BND;POS=60338931;STRANDS=+-:304;CIPOS=-4,3;CIEND=-4,3;CIPOS95=0,0;CIEND95=0,0;MATEID=338381_2;EVENT=338381;SU=304;PE=5;SR=299;ALG=PROD;AF=0.0002052;NSAMP=6;MSQ=192.76;RECLASSIFIED;AC=6;AN=29246;NFAM=5	SVTYPE=BND;POS=60339116;STRANDS=+-:304;CIPOS=-4,3;CIEND=-4,3;CIPOS95=0,0;CIEND95=0,0;MATEID=338381_1;EVENT=338381;SECONDARY;SU=304;PE=5;SR=299;ALG=PROD;AF=0.0002052;NSAMP=6;MSQ=192.76;RECLASSIFIED;AC=6;AN=29246;NFAM=5
chr4	60358145	60358154	chr4	104453276	104453276	587521	12.84	+	+	INV	LOW	587521	N	<INV>	.	.	.	SVTYPE=INV;POS=60358149;SVLEN=44095127;END=104453276;STRANDS=++:4,--:27163;CIPOS=-4,5;CIEND=0,0;CIPOS95=0,0;CIEND95=0,0;SU=27167;PE=1;SR=27166;AF=3.419e-05;NSAMP=1;MSQ=12.23;AC=1;AN=29246;NFAM=1	.
chr4	60375144	60375247	chr4	60375907	60375968	587522	18.01	+	+	INV	LOW	587522	N	<INV>	.	.	.	SVTYPE=INV;POS=60375238;SVLEN=721;END=60375959;STRANDS=++:1,--:4;IMPRECISE;CIPOS=-94,9;CIEND=-52,9;CIPOS95=-50,3;CIEND95=-39,1;SU=5;PE=5;SR=0;ALG=PROD;AF=3.419e-05;NSAMP=1;MSQ=17.85;AC=1;AN=29246;NFAM=1	.
chr4	60384629	60384631	chr4	60384700	60384702	338382	8779.58	+	-	BND	LOW	338382_1	N	N[chr4:60384702[	338382_2	N	]chr4:60384630]N	SVTYPE=BND;POS=60384630;STRANDS=+-:322;CIPOS=-1,1;CIEND=-1,1;CIPOS95=0,0;CIEND95=0,0;MATEID=338382_2;EVENT=338382;SU=322;PE=3;SR=319;ALG=PROD;AF=0.0009575;NSAMP=27;MSQ=217.81;RECLASSIFIED;AC=28;AN=29244;NFAM=27	SVTYPE=BND;POS=60384702;STRANDS=+-:322;CIPOS=-1,1;CIEND=-1,1;CIPOS95=0,0;CIEND95=0,0;MATEID=338382_1;EVENT=338382;SECONDARY;SU=322;PE=3;SR=319;ALG=PROD;AF=0.0009575;NSAMP=27;MSQ=217.81;RECLASSIFIED;AC=28;AN=29244;NFAM=27
chr4	60386857	60387397	chr9	16938564	16939315	81433	1605.09	+	+	BND	LOW	81433_1	N	N]chr9:16938595]	81433_2	N	N]chr4:60386935]	SVTYPE=BND;POS=60386935;STRANDS=++:16;IMPRECISE;CIPOS=-78,462;CIEND=-31,720;CIPOS95=-78,146;CIEND95=-31,200;MATEID=81433_2;EVENT=81433;SU=16;PE=16;SR=0;ALG=SUM;AF=0.002154;NSAMP=63;MSQ=19.39;AC=63;AN=29246;NFAM=63	SVTYPE=BND;POS=16938595;STRANDS=++:16;IMPRECISE;CIPOS=-31,720;CIEND=-78,462;CIPOS95=-31,200;CIEND95=-78,146;MATEID=81433_1;EVENT=81433;SECONDARY;SU=16;PE=16;SR=0;ALG=SUM;AF=0.002154;NSAMP=63;MSQ=19.39;AC=63;AN=29246;NFAM=63
chr4	60386984	60387001	chr19	48402110	48402127	77332	1238.9	-	-	BND	LOW	77332_1	N	[chr19:48402120[N	77332_2	N	[chr4:60386994[N	SVTYPE=BND;POS=60386994;STRANDS=--:4;CIPOS=-9,8;CIEND=-9,8;CIPOS95=0,0;CIEND95=0,0;MATEID=77332_2;EVENT=77332;SU=4;PE=0;SR=4;ALG=PROD;AF=0.001299;NSAMP=38;MSQ=17.9;AC=38;AN=29246;NFAM=38	SVTYPE=BND;POS=48402120;STRANDS=--:4;CIPOS=-9,8;CIEND=-9,8;CIPOS95=0,0;CIEND95=0,0;MATEID=77332_1;EVENT=77332;SECONDARY;SU=4;PE=0;SR=4;ALG=PROD;AF=0.001299;NSAMP=38;MSQ=17.9;AC=38;AN=29246;NFAM=38
chr4	60386986	60387519	chr8	50483387	50484076	80884	48.5	+	-	BND	LOW	80884_1	N	N[chr8:50484068[	80884_2	N	]chr4:60386996]N	SVTYPE=BND;POS=60386996;STRANDS=+-:4;IMPRECISE;CIPOS=-10,523;CIEND=-680,9;CIPOS95=-2,124;CIEND95=-160,0;MATEID=80884_2;EVENT=80884;SU=4;PE=4;SR=0;ALG=PROD;AF=6.839e-05;NSAMP=2;MSQ=8.39;AC=2;AN=29246;NFAM=2	SVTYPE=BND;POS=50484068;STRANDS=+-:4;IMPRECISE;CIPOS=-680,9;CIEND=-10,523;CIPOS95=-160,0;CIEND95=-2,124;MATEID=80884_1;EVENT=80884;SECONDARY;SU=4;PE=4;SR=0;ALG=PROD;AF=6.839e-05;NSAMP=2;MSQ=8.39;AC=2;AN=29246;NFAM=2
chr4	60387023	60387042	chr5	30358849	30358864	78288	3810.65	+	+	BND	LOW	78288_1	N	N]chr5:30358855]	78288_2	N	N]chr4:60387033]	SVTYPE=BND;POS=60387033;STRANDS=++:87;CIPOS=-10,9;CIEND=-6,9;CIPOS95=0,0;CIEND95=0,0;MATEID=78288_2;EVENT=78288;SU=87;PE=67;SR=20;ALG=PROD;AF=0.003693;NSAMP=108;MSQ=27.92;AC=108;AN=29246;NFAM=107	SVTYPE=BND;POS=30358855;STRANDS=++:87;CIPOS=-6,9;CIEND=-10,9;CIPOS95=0,0;CIEND95=0,0;MATEID=78288_1;EVENT=78288;SECONDARY;SU=87;PE=67;SR=20;ALG=PROD;AF=0.003693;NSAMP=108;MSQ=27.92;AC=108;AN=29246;NFAM=107
chr4	60387023	60387042	chr14	44806954	44806969	75165	633.46	+	+	BND	LOW	75165_1	N	N]chr14:44806960]	75165_2	N	N]chr4:60387033]	SVTYPE=BND;POS=60387033;STRANDS=++:70;CIPOS=-10,9;CIEND=-6,9;CIPOS95=0,0;CIEND95=0,0;MATEID=75165_2;EVENT=75165;SU=70;PE=36;SR=34;ALG=PROD;AF=0.00106;NSAMP=31;MSQ=13.91;AC=31;AN=29246;NFAM=31	SVTYPE=BND;POS=44806960;STRANDS=++:70;CIPOS=-6,9;CIEND=-10,9;CIPOS95=0,0;CIEND95=0,0;MATEID=75165_1;EVENT=75165;SECONDARY;SU=70;PE=36;SR=34;ALG=PROD;AF=0.00106;NSAMP=31;MSQ=13.91;AC=31;AN=29246;NFAM=31
chr4	60387023	60387042	chrX	46827689	46827703	82506	3517.91	+	+	BND	LOW	82506_1	N	N]chrX:46827694]	82506_2	N	N]chr4:60387033]	SVTYPE=BND;POS=60387033;STRANDS=++:85;CIPOS=-10,9;CIEND=-5,9;CIPOS95=0,0;CIEND95=0,0;MATEID=82506_2;EVENT=82506;SU=85;PE=62;SR=23;ALG=PROD;AF=0.00318;NSAMP=93;MSQ=31.3;AC=93;AN=29246;NFAM=93	SVTYPE=BND;POS=46827694;STRANDS=++:85;CIPOS=-5,9;CIEND=-10,9;CIPOS95=0,0;CIEND95=0,0;MATEID=82506_1;EVENT=82506;SECONDARY;SU=85;PE=62;SR=23;ALG=PROD;AF=0.00318;NSAMP=93;MSQ=31.3;AC=93;AN=29246;NFAM=93
chr4	60391607	60392110	chr4	60392638	60393017	587524	4.62	+	+	INV	LOW	587524	N	<INV>	.	.	.	SVTYPE=INV;POS=60392101;SVLEN=907;END=60393008;STRANDS=++:3,--:4;IMPRECISE;CIPOS=-494,9;CIEND=-370,9;CIPOS95=-154,1;CIEND95=-110,2;SU=7;PE=5;SR=2;ALG=PROD;AF=3.419e-05;NSAMP=1;MSQ=4.6;AC=1;AN=29246;NFAM=1	.
chr4	60402100	60402150	chr4	60402205	60402255	338385	269.53	+	-	BND	LOW	338385_1	N	N[chr4:60402232[	338385_2	N	]chr4:60402125]N	SVTYPE=BND;POS=60402125;STRANDS=+-:11;CIPOS=-25,25;CIEND=-26,24;CIPOS95=0,0;CIEND95=0,0;MATEID=338385_2;EVENT=338385;SU=11;PE=1;SR=10;ALG=PROD;AF=3.419e-05;NSAMP=1;MSQ=224.74;RECLASSIFIED;AC=1;AN=29246;NFAM=1	SVTYPE=BND;POS=60402232;STRANDS=+-:11;CIPOS=-26,24;CIEND=-25,25;CIPOS95=0,0;CIEND95=0,0;MATEID=338385_1;EVENT=338385;SECONDARY;SU=11;PE=1;SR=10;ALG=PROD;AF=3.419e-05;NSAMP=1;MSQ=224.74;RECLASSIFIED;AC=1;AN=29246;NFAM=1
chr4	60404332	60404337	chr4	60406146	60406150	338386	512.48	+	-	DEL	PASS	338386	N	<DEL>	.	.	.	SVTYPE=DEL;POS=60404335;SVLEN=-1814;END=60406149;STRANDS=+-:23;CIPOS=-3,2;CIEND=-3,1;CIPOS95=0,0;CIEND95=0,0;SU=23;PE=13;SR=10;ALG=PROD;AF=3.419e-05;NSAMP=1;MSQ=512.48;AC=1;AN=29246;NFAM=1	.
chr4	60413675	60413694	chr4	60495133	60495161	512627	1023.69	-	+	DUP	PASS	512627	N	<DUP>	.	.	.	SVTYPE=DUP;POS=60413685;SVLEN=81453;END=60495138;STRANDS=-+:91;CIPOS=-10,9;CIEND=-5,23;CIPOS95=0,0;CIEND95=0,0;SU=91;PE=54;SR=37;ALG=PROD;AF=6.839e-05;NSAMP=1;MSQ=414.75;AC=2;AN=29246;NFAM=1	.
chr4	60423387	60423854	chr4	60423397	60423966	338388	3.46291e+06	+	-	BND	PASS	338388_1	N	N[chr4:60423892[	338388_2	N	]chr4:60423553]N	SVTYPE=BND;POS=60423553;STRANDS=+-:15268;IMPRECISE;CIPOS=-166,301;CIEND=-494,75;CIPOS95=-2,2;CIEND95=-8,8;MATEID=338388_2;EVENT=338388;SU=15268;PE=7364;SR=7904;ALG=SUM;AF=0.3251;NSAMP=9124;MSQ=261.29;RETAINED;RECLASSIFIED;AC=9507;AN=29246;NFAM=8574	SVTYPE=BND;POS=60423892;STRANDS=+-:15268;IMPRECISE;CIPOS=-494,75;CIEND=-166,301;CIPOS95=-8,8;CIEND95=-2,2;MATEID=338388_1;EVENT=338388;SECONDARY;SU=15268;PE=7364;SR=7904;ALG=SUM;AF=0.3251;NSAMP=9124;MSQ=261.29;RETAINED;RECLASSIFIED;AC=9507;AN=29246;NFAM=8574
chr4	60423541	60423558	chr5	133858886	133858898	78785	5626.61	-	+	BND	LOW	78785_1	N	]chr5:133858895]N	78785_2	N	N[chr4:60423551[	SVTYPE=BND;POS=60423551;STRANDS=-+:49;CIPOS=-9,8;CIEND=-9,3;CIPOS95=0,0;CIEND95=0,0;MATEID=78785_2;EVENT=78785;SU=49;PE=0;SR=49;ALG=PROD;AF=0.00571;NSAMP=167;MSQ=18.31;AC=167;AN=29246;NFAM=167	SVTYPE=BND;POS=133858895;STRANDS=-+:49;CIPOS=-9,3;CIEND=-9,8;CIPOS95=0,0;CIEND95=0,0;MATEID=78785_1;EVENT=78785;SECONDARY;SU=49;PE=0;SR=49;ALG=PROD;AF=0.00571;NSAMP=167;MSQ=18.31;AC=167;AN=29246;NFAM=167
chr4	60423541	60423558	chr10	49592433	49592450	73014	268167.0	-	+	BND	LOW	73014_1	N	]chr10:49592442]N	73014_2	N	N[chr4:60423551[	SVTYPE=BND;POS=60423551;STRANDS=-+:4;CIPOS=-9,8;CIEND=-9,8;CIPOS95=0,0;CIEND95=0,0;MATEID=73014_2;EVENT=73014;SU=4;PE=0;SR=4;ALG=PROD;AF=0.1657;NSAMP=4847;MSQ=29.12;AC=4847;AN=29246;NFAM=4476	SVTYPE=BND;POS=49592442;STRANDS=-+:4;CIPOS=-9,8;CIEND=-9,8;CIPOS95=0,0;CIEND95=0,0;MATEID=73014_1;EVENT=73014;SECONDARY;SU=4;PE=0;SR=4;ALG=PROD;AF=0.1657;NSAMP=4847;MSQ=29.12;AC=4847;AN=29246;NFAM=4476
chr4	60423566	60423869	chr16	65544240	65544620	76101	2548.45	-	+	BND	LOW	76101_1	N	]chr16:65544251]N	76101_2	N	N[chr4:60423855[	SVTYPE=BND;POS=60423855;STRANDS=-+:98;IMPRECISE;CIPOS=-288,15;CIEND=-11,369;CIPOS95=-9,9;CIEND95=-11,55;MATEID=76101_2;EVENT=76101;SU=98;PE=98;SR=0;ALG=PROD;AF=0.002223;NSAMP=65;MSQ=25.41;AC=65;AN=29246;NFAM=65	SVTYPE=BND;POS=65544251;STRANDS=-+:98;IMPRECISE;CIPOS=-11,369;CIEND=-288,15;CIPOS95=-11,55;CIEND95=-9,9;MATEID=76101_1;EVENT=76101;SECONDARY;SU=98;PE=98;SR=0;ALG=PROD;AF=0.002223;NSAMP=65;MSQ=25.41;AC=65;AN=29246;NFAM=65
chr4	60423594	60424188	chr21	29707395	29707811	77838	453.63	+	+	BND	LOW	77838_1	N	N]chr21:29707425]	77838_2	N	N]chr4:60423624]	SVTYPE=BND;POS=60423624;STRANDS=++:9;IMPRECISE;CIPOS=-30,564;CIEND=-30,386;CIPOS95=-30,144;CIEND95=-30,78;MATEID=77838_2;EVENT=77838;SU=9;PE=9;SR=0;ALG=PROD;AF=0.0006155;NSAMP=18;MSQ=23.15;AC=18;AN=29246;NFAM=18	SVTYPE=BND;POS=29707425;STRANDS=++:9;IMPRECISE;CIPOS=-30,386;CIEND=-30,564;CIPOS95=-30,78;CIEND95=-30,144;MATEID=77838_1;EVENT=77838;SECONDARY;SU=9;PE=9;SR=0;ALG=PROD;AF=0.0006155;NSAMP=18;MSQ=23.15;AC=18;AN=29246;NFAM=18
chr4	60423602	60423992	chr16	65543393	65544150	76100	201.87	+	-	BND	LOW	76100_1	N	N[chr16:65544142[	76100_2	N	]chr4:60423612]N	SVTYPE=BND;POS=60423612;STRANDS=+-:5;IMPRECISE;CIPOS=-10,380;CIEND=-748,9;CIPOS95=-3,87;CIEND95=-143,2;MATEID=76100_2;EVENT=76100;SU=5;PE=5;SR=0;ALG=PROD;AF=0.0002052;NSAMP=6;MSQ=9.12;AC=6;AN=29246;NFAM=6	SVTYPE=BND;POS=65544142;STRANDS=+-:5;IMPRECISE;CIPOS=-748,9;CIEND=-10,380;CIPOS95=-143,2;CIEND95=-3,87;MATEID=76100_1;EVENT=76100;SECONDARY;SU=5;PE=5;SR=0;ALG=PROD;AF=0.0002052;NSAMP=6;MSQ=9.12;AC=6;AN=29246;NFAM=6
chr4	60423613	60423770	chr12	114930106	114930222	74489	9044.73	+	+	BND	LOW	74489_1	N	N]chr12:114930173]	74489_2	N	N]chr4:60423721]	SVTYPE=BND;POS=60423721;STRANDS=++:302,--:8;CIPOS=-108,49;CIEND=-67,49;CIPOS95=0,0;CIEND95=0,0;MATEID=74489_2;EVENT=74489;SU=310;PE=7;SR=303;ALG=SUM;AF=0.005847;NSAMP=171;MSQ=31.46;AC=171;AN=29246;NFAM=171	SVTYPE=BND;POS=114930173;STRANDS=++:302,--:8;CIPOS=-67,49;CIEND=-108,49;CIPOS95=0,0;CIEND95=0,0;MATEID=74489_1;EVENT=74489;SECONDARY;SU=310;PE=7;SR=303;ALG=SUM;AF=0.005847;NSAMP=171;MSQ=31.46;AC=171;AN=29246;NFAM=171
chr4	60423616	60424289	chrX	123816262	123816652	82915	74.08	+	-	BND	LOW	82915_1	N	N[chrX:123816644[	82915_2	N	]chr4:60423624]N	SVTYPE=BND;POS=60423624;STRANDS=+-:4;IMPRECISE;CIPOS=-8,665;CIEND=-381,9;CIPOS95=0,238;CIEND95=-123,2;MATEID=82915_2;EVENT=82915;SU=4;PE=4;SR=0;ALG=PROD;AF=0.000171;NSAMP=5;MSQ=7.21;AC=5;AN=29246;NFAM=5	SVTYPE=BND;POS=123816644;STRANDS=+-:4;IMPRECISE;CIPOS=-381,9;CIEND=-8,665;CIPOS95=-123,2;CIEND95=0,238;MATEID=82915_1;EVENT=82915;SECONDARY;SU=4;PE=4;SR=0;ALG=PROD;AF=0.000171;NSAMP=5;MSQ=7.21;AC=5;AN=29246;NFAM=5
chr4	60423620	60424245	chr13	36397671	36398065	74699	551.97	+	-	BND	LOW	74699_1	N	N[chr13:36398017[	74699_2	N	]chr4:60423630]N	SVTYPE=BND;POS=60423630;STRANDS=+-:16;IMPRECISE;CIPOS=-10,615;CIEND=-345,49;CIPOS95=-10,133;CIEND95=-30,30;MATEID=74699_2;EVENT=74699;SU=16;PE=16;SR=0;ALG=PROD;AF=0.0005813;NSAMP=17;MSQ=22.08;AC=17;AN=29246;NFAM=17	SVTYPE=BND;POS=36398017;STRANDS=+-:16;IMPRECISE;CIPOS=-345,49;CIEND=-10,615;CIPOS95=-30,30;CIEND95=-10,133;MATEID=74699_1;EVENT=74699;SECONDARY;SU=16;PE=16;SR=0;ALG=PROD;AF=0.0005813;NSAMP=17;MSQ=22.08;AC=17;AN=29246;NFAM=17
chr4	60423630	60423636	chr10	49592394	49592407	72860	19630.0	+	-	BND	LOW	72860_1	N	N[chr10:49592400[	72860_2	N	]chr4:60423630]N	SVTYPE=BND;POS=60423630;STRANDS=+-:241;CIPOS=0,6;CIEND=-5,8;CIPOS95=0,0;CIEND95=0,0;MATEID=72860_2;EVENT=72860;SU=241;PE=173;SR=68;ALG=PROD;AF=0.0198;NSAMP=579;MSQ=24.08;RETAINED;AC=579;AN=29246;NFAM=577	SVTYPE=BND;POS=49592400;STRANDS=+-:241;CIPOS=-5,8;CIEND=0,6;CIPOS95=0,0;CIEND95=0,0;MATEID=72860_1;EVENT=72860;SECONDARY;SU=241;PE=173;SR=68;ALG=PROD;AF=0.0198;NSAMP=579;MSQ=24.08;RETAINED;AC=579;AN=29246;NFAM=577
chr4	60423632	60423686	chr12	114930125	114930182	74490	2130.8	-	-	BND	LOW	74490_1	N	[chr12:114930159[N	74490_2	N	[chr4:60423662[N	SVTYPE=BND;POS=60423662;STRANDS=--:8;IMPRECISE;CIPOS=-29,25;CIEND=-33,24;CIPOS95=-23,23;CIEND95=-4,4;MATEID=74490_2;EVENT=74490;SU=8;PE=0;SR=8;ALG=PROD;AF=0.002496;NSAMP=73;MSQ=15.53;AC=73;AN=29246;NFAM=73	SVTYPE=BND;POS=114930159;STRANDS=--:8;IMPRECISE;CIPOS=-33,24;CIEND=-29,25;CIPOS95=-4,4;CIEND95=-23,23;MATEID=74490_1;EVENT=74490;SECONDARY;SU=8;PE=0;SR=8;ALG=PROD;AF=0.002496;NSAMP=73;MSQ=15.53;AC=73;AN=29246;NFAM=73
chr4	60423644	60424244	chr14	86465044	86465652	75387	72.52	+	-	BND	LOW	75387_1	N	N[chr14:86465604[	75387_2	N	]chr4:60423694]N	SVTYPE=BND;POS=60423694;STRANDS=+-:4;IMPRECISE;CIPOS=-50,550;CIEND=-559,49;CIPOS95=-50,170;CIEND95=-163,49;MATEID=75387_2;EVENT=75387;SU=4;PE=4;SR=0;ALG=PROD;AF=0.0001026;NSAMP=3;MSQ=16.8;AC=3;AN=29246;NFAM=3	SVTYPE=BND;POS=86465604;STRANDS=+-:4;IMPRECISE;CIPOS=-559,49;CIEND=-50,550;CIPOS95=-163,49;CIEND95=-50,170;MATEID=75387_1;EVENT=75387;SECONDARY;SU=4;PE=4;SR=0;ALG=PROD;AF=0.0001026;NSAMP=3;MSQ=16.8;AC=3;AN=29246;NFAM=3
chr4	60423654	60424204	chr20	18072272	18072815	77488	253.97	+	+	BND	LOW	77488_1	N	N]chr20:18072282]	77488_2	N	N]chr4:60423664]	SVTYPE=BND;POS=60423664;STRANDS=++:6;IMPRECISE;CIPOS=-10,540;CIEND=-10,533;CIPOS95=-2,115;CIEND95=-2,94;MATEID=77488_2;EVENT=77488;SU=6;PE=6;SR=0;ALG=PROD;AF=0.0002052;NSAMP=6;MSQ=39.5;AC=6;AN=29246;NFAM=6	SVTYPE=BND;POS=18072282;STRANDS=++:6;IMPRECISE;CIPOS=-10,533;CIEND=-10,540;CIPOS95=-2,94;CIEND95=-2,115;MATEID=77488_1;EVENT=77488;SECONDARY;SU=6;PE=6;SR=0;ALG=PROD;AF=0.0002052;NSAMP=6;MSQ=39.5;AC=6;AN=29246;NFAM=6
chr4	60423670	60424275	chr13	80980863	80981317	74868	2611.18	+	-	BND	LOW	74868_1	N	N[chr13:80981309[	74868_2	N	]chr4:60423680]N	SVTYPE=BND;POS=60423680;STRANDS=+-:4;IMPRECISE;CIPOS=-10,595;CIEND=-445,9;CIPOS95=-1,181;CIEND95=-149,2;MATEID=74868_2;EVENT=74868;SU=4;PE=4;SR=0;ALG=PROD;AF=0.002804;NSAMP=82;MSQ=19.19;AC=82;AN=29246;NFAM=82	SVTYPE=BND;POS=80981309;STRANDS=+-:4;IMPRECISE;CIPOS=-445,9;CIEND=-10,595;CIPOS95=-149,2;CIEND95=-1,181;MATEID=74868_1;EVENT=74868;SECONDARY;SU=4;PE=4;SR=0;ALG=PROD;AF=0.002804;NSAMP=82;MSQ=19.19;AC=82;AN=29246;NFAM=82
chr4	60423700	60424181	chr8	37506089	37506417	80839	219.3	+	-	BND	LOW	80839_1	N	N[chr8:37506409[	80839_2	N	]chr4:60423710]N	SVTYPE=BND;POS=60423710;STRANDS=+-:4;IMPRECISE;CIPOS=-10,471;CIEND=-319,9;CIPOS95=-1,146;CIEND95=-89,2;MATEID=80839_2;EVENT=80839;SU=4;PE=4;SR=0;ALG=PROD;AF=0.0003077;NSAMP=9;MSQ=19.63;AC=9;AN=29246;NFAM=9	SVTYPE=BND;POS=37506409;STRANDS=+-:4;IMPRECISE;CIPOS=-319,9;CIEND=-10,471;CIPOS95=-89,2;CIEND95=-1,146;MATEID=80839_1;EVENT=80839;SECONDARY;SU=4;PE=4;SR=0;ALG=PROD;AF=0.0003077;NSAMP=9;MSQ=19.63;AC=9;AN=29246;NFAM=9
chr4	60423738	60423770	chr9	38735027	38735072	81545	9430.01	+	+	BND	LOW	81545_1	N	N]chr9:38735049]	81545_2	N	N]chr4:60423768]	SVTYPE=BND;POS=60423768;STRANDS=++:37;IMPRECISE;CIPOS=-30,2;CIEND=-22,23;CIPOS95=-2,2;CIEND95=-3,3;MATEID=81545_2;EVENT=81545;SU=37;PE=36;SR=1;ALG=PROD;AF=0.01002;NSAMP=293;MSQ=24.49;RETAINED;AC=293;AN=29246;NFAM=293	SVTYPE=BND;POS=38735049;STRANDS=++:37;IMPRECISE;CIPOS=-22,23;CIEND=-30,2;CIPOS95=-3,3;CIEND95=-2,2;MATEID=81545_1;EVENT=81545;SECONDARY;SU=37;PE=36;SR=1;ALG=PROD;AF=0.01002;NSAMP=293;MSQ=24.49;RETAINED;AC=293;AN=29246;NFAM=293
chr4	60423751	60424528	chr13	100058354	100059169	74951	7652.15	+	-	BND	LOW	74951_1	N	N[chr13:100059029[	74951_2	N	]chr4:60423801]N	SVTYPE=BND;POS=60423801;STRANDS=+-:22;IMPRECISE;CIPOS=-50,727;CIEND=-674,141;CIPOS95=-50,199;CIEND95=-103,103;MATEID=74951_2;EVENT=74951;SU=22;PE=20;SR=2;ALG=SUM;AF=0.008719;NSAMP=255;MSQ=17.61;AC=255;AN=29246;NFAM=255	SVTYPE=BND;POS=100059029;STRANDS=+-:22;IMPRECISE;CIPOS=-674,141;CIEND=-50,727;CIPOS95=-103,103;CIEND95=-50,199;MATEID=74951_1;EVENT=74951;SECONDARY;SU=22;PE=20;SR=2;ALG=SUM;AF=0.008719;NSAMP=255;MSQ=17.61;AC=255;AN=29246;NFAM=255
chr4	60423757	60424538	chr6	25069763	25070641	79124	35255.5	+	-	BND	LOW	79124_1	N	N[chr6:25070499[	79124_2	N	]chr4:60423844]N	SVTYPE=BND;POS=60423844;STRANDS=+-:58;IMPRECISE;CIPOS=-87,694;CIEND=-735,143;CIPOS95=-87,172;CIEND95=-109,109;MATEID=79124_2;EVENT=79124;SU=58;PE=58;SR=0;ALG=SUM;AF=0.03614;NSAMP=1057;MSQ=22.72;AC=1057;AN=29246;NFAM=1046	SVTYPE=BND;POS=25070499;STRANDS=+-:58;IMPRECISE;CIPOS=-735,143;CIEND=-87,694;CIPOS95=-109,109;CIEND95=-87,172;MATEID=79124_1;EVENT=79124;SECONDARY;SU=58;PE=58;SR=0;ALG=SUM;AF=0.03614;NSAMP=1057;MSQ=22.72;AC=1057;AN=29246;NFAM=1046
chr4	60423799	60424714	chr10	8806020	8806702	72829	217855.0	+	-	BND	LOW	72829_1	N	N[chr10:8806635[	72829_2	N	]chr4:60423930]N	SVTYPE=BND;POS=60423930;STRANDS=+-:893;IMPRECISE;CIPOS=-131,784;CIEND=-614,68;CIPOS95=-81,81;CIEND95=-52,52;MATEID=72829_2;EVENT=72829;SU=893;PE=858;SR=35;ALG=SUM;AF=0.1288;NSAMP=3766;MSQ=33.16;RETAINED;AC=3766;AN=29246;NFAM=3617	SVTYPE=BND;POS=8806635;STRANDS=+-:893;IMPRECISE;CIPOS=-614,68;CIEND=-131,784;CIPOS95=-52,52;CIEND95=-81,81;MATEID=72829_1;EVENT=72829;SECONDARY;SU=893;PE=858;SR=35;ALG=SUM;AF=0.1288;NSAMP=3766;MSQ=33.16;RETAINED;AC=3766;AN=29246;NFAM=3617
chr4	60423852	60424208	chr10	49592129	49592537	72862	7174.44	+	-	BND	LOW	72862_1	N	N[chr10:49592489[	72862_2	N	]chr4:60423902]N	SVTYPE=BND;POS=60423902;STRANDS=+-:4;IMPRECISE;CIPOS=-50,306;CIEND=-359,49;CIPOS95=-50,53;CIEND95=-102,49;MATEID=72862_2;EVENT=72862;SU=4;PE=4;SR=0;ALG=PROD;AF=0.009027;NSAMP=264;MSQ=20.87;AC=264;AN=29246;NFAM=264	SVTYPE=BND;POS=49592489;STRANDS=+-:4;IMPRECISE;CIPOS=-359,49;CIEND=-50,306;CIPOS95=-102,49;CIEND95=-50,53;MATEID=72862_1;EVENT=72862;SECONDARY;SU=4;PE=4;SR=0;ALG=PROD;AF=0.009027;NSAMP=264;MSQ=20.87;AC=264;AN=29246;NFAM=264
chr4	60423908	60424615	chr8	136955588	136956008	81340	1080.37	+	+	BND	LOW	81340_1	N	N]chr8:136955598]	81340_2	N	N]chr4:60423918]	SVTYPE=BND;POS=60423918;STRANDS=++:5;IMPRECISE;CIPOS=-10,697;CIEND=-10,410;CIPOS95=-1,216;CIEND95=-2,126;MATEID=81340_2;EVENT=81340;SU=5;PE=5;SR=0;ALG=PROD;AF=0.001744;NSAMP=51;MSQ=16.14;AC=51;AN=29246;NFAM=51	SVTYPE=BND;POS=136955598;STRANDS=++:5;IMPRECISE;CIPOS=-10,410;CIEND=-10,697;CIPOS95=-2,126;CIEND95=-1,216;MATEID=81340_1;EVENT=81340;SECONDARY;SU=5;PE=5;SR=0;ALG=PROD;AF=0.001744;NSAMP=51;MSQ=16.14;AC=51;AN=29246;NFAM=51
chr4	60423918	60424354	chr9	28189292	28189671	81497	6015.96	+	-	BND	LOW	81497_1	N	N[chr9:28189643[	81497_2	N	]chr4:60423928]N	SVTYPE=BND;POS=60423928;STRANDS=+-:75;IMPRECISE;CIPOS=-10,426;CIEND=-350,29;CIPOS95=-10,25;CIEND95=-21,21;MATEID=81497_2;EVENT=81497;SU=75;PE=75;SR=0;ALG=PROD;AF=0.004206;NSAMP=123;MSQ=27.98;AC=123;AN=29246;NFAM=123	SVTYPE=BND;POS=28189643;STRANDS=+-:75;IMPRECISE;CIPOS=-350,29;CIEND=-10,426;CIPOS95=-21,21;CIEND95=-10,25;MATEID=81497_1;EVENT=81497;SECONDARY;SU=75;PE=75;SR=0;ALG=PROD;AF=0.004206;NSAMP=123;MSQ=27.98;AC=123;AN=29246;NFAM=123
chr4	60424112	60424130	chr4	60425047	60425052	512628	261.5	-	+	DUP	PASS	512628	N	<DUP>	.	.	.	SVTYPE=DUP;POS=60424121;SVLEN=929;END=60425050;STRANDS=-+:27;CIPOS=-9,9;CIEND=-3,2;CIPOS95=0,0;CIEND95=0,0;SU=27;PE=16;SR=11;ALG=PROD;AF=3.419e-05;NSAMP=1;MSQ=253.2;AC=1;AN=29246;NFAM=1	.
chr4	60424954	60424971	chr4	60498779	60498798	512629	86.83	-	+	BND	LOW	512629_1	N	]chr4:60498789]N	512629_2	N	N[chr4:60424965[	SVTYPE=BND;POS=60424965;STRANDS=-+:9;IMPRECISE;CIPOS=-10,7;CIEND=-10,9;CIPOS95=-1,0;CIEND95=-1,1;MATEID=512629_2;EVENT=512629;SU=9;PE=6;SR=3;ALG=PROD;AF=3.419e-05;NSAMP=1;MSQ=86.81;RECLASSIFIED;AC=1;AN=29246;NFAM=1	SVTYPE=BND;POS=60498789;STRANDS=-+:9;IMPRECISE;CIPOS=-10,9;CIEND=-10,7;CIPOS95=-1,1;CIEND95=-1,0;MATEID=512629_1;EVENT=512629;SECONDARY;SU=9;PE=6;SR=3;ALG=PROD;AF=3.419e-05;NSAMP=1;MSQ=86.81;RECLASSIFIED;AC=1;AN=29246;NFAM=1
chr4	60425525	60425544	chr4	60426660	60426677	338392	43.41	+	-	DEL	PASS	338392	N	<DEL>	.	.	.	SVTYPE=DEL;POS=60425535;SVLEN=-1135;END=60426670;STRANDS=+-:5;IMPRECISE;CIPOS=-10,9;CIEND=-10,7;CIPOS95=-1,1;CIEND95=-2,1;SU=5;PE=3;SR=2;ALG=PROD;AF=3.42e-05;NSAMP=1;MSQ=23.81;AC=1;AN=29244;NFAM=1	.
chr4	60431074	60431126	chr4	60431329	60431386	338393	423.35	+	-	BND	LOW	338393_1	N	N[chr4:60431358[	338393_2	N	]chr4:60431101]N	SVTYPE=BND;POS=60431101;STRANDS=+-:12;CIPOS=-27,25;CIEND=-28,29;CIPOS95=0,0;CIEND95=0,0;MATEID=338393_2;EVENT=338393;SU=12;PE=3;SR=9;ALG=PROD;AF=0.0002052;NSAMP=6;MSQ=69.06;RECLASSIFIED;AC=6;AN=29246;NFAM=6	SVTYPE=BND;POS=60431358;STRANDS=+-:12;CIPOS=-28,29;CIEND=-27,25;CIPOS95=0,0;CIEND95=0,0;MATEID=338393_1;EVENT=338393;SECONDARY;SU=12;PE=3;SR=9;ALG=PROD;AF=0.0002052;NSAMP=6;MSQ=69.06;RECLASSIFIED;AC=6;AN=29246;NFAM=6
chr4	60431441	60431449	chr4	60494097	60494105	587525	298.77	+	+	BND	PASS	587525_1	N	N]chr4:60494101]	587525_2	N	N]chr4:60431445]	SVTYPE=BND;POS=60431445;STRANDS=++:17;CIPOS=-4,4;CIEND=-4,4;CIPOS95=0,0;CIEND95=0,0;MATEID=587525_2;EVENT=587525;SU=17;PE=11;SR=6;ALG=PROD;AF=3.42e-05;NSAMP=1;MSQ=287.61;AC=1;AN=29242;NFAM=1	SVTYPE=BND;POS=60494101;STRANDS=++:17;CIPOS=-4,4;CIEND=-4,4;CIPOS95=0,0;CIEND95=0,0;MATEID=587525_1;EVENT=587525;SECONDARY;SU=17;PE=11;SR=6;ALG=PROD;AF=3.42e-05;NSAMP=1;MSQ=287.61;AC=1;AN=29242;NFAM=1
chr4	60464326	60465158	chr4	60466740	60467650	338395	1.36262e+07	+	-	DEL	PASS	338395	N	<DEL>	.	.	.	SVTYPE=DEL;POS=60464388;SVLEN=-3079;END=60467467;STRANDS=+-:304148;IMPRECISE;CIPOS=-62,770;CIEND=-727,183;CIPOS95=0,0;CIEND95=-1,1;SU=304148;PE=303502;SR=646;AF=0.5217;NSAMP=10693;MSQ=672.96;MEDGQR=16.1;Q10GQR=3.3;AC=15257;AN=29246;NFAM=9808	.
chr4	60482662	60482670	chr4	60488199	60488209	512630	134.22	-	+	BND	LOW	512630_1	N	]chr4:60488204]N	512630_2	N	N[chr4:60482669[	SVTYPE=BND;POS=60482669;STRANDS=-+:12;CIPOS=-6,2;CIEND=-5,5;CIPOS95=0,0;CIEND95=0,0;MATEID=512630_2;EVENT=512630;SU=12;PE=6;SR=6;ALG=PROD;AF=3.419e-05;NSAMP=1;MSQ=134.21;RECLASSIFIED;AC=1;AN=29246;NFAM=1	SVTYPE=BND;POS=60488204;STRANDS=-+:12;CIPOS=-5,5;CIEND=-6,2;CIPOS95=0,0;CIEND95=0,0;MATEID=512630_1;EVENT=512630;SECONDARY;SU=12;PE=6;SR=6;ALG=PROD;AF=3.419e-05;NSAMP=1;MSQ=134.21;RECLASSIFIED;AC=1;AN=29246;NFAM=1
chr4	60482747	60482766	chr4	60493565	60493584	338396	239.58	+	-	BND	LOW	338396_1	N	N[chr4:60493576[	338396_2	N	]chr4:60482757]N	SVTYPE=BND;POS=60482757;STRANDS=+-:13;CIPOS=-10,9;CIEND=-10,9;CIPOS95=0,0;CIEND95=0,0;MATEID=338396_2;EVENT=338396;SU=13;PE=2;SR=11;ALG=PROD;AF=3.419e-05;NSAMP=1;MSQ=239.58;RECLASSIFIED;AC=1;AN=29246;NFAM=1	SVTYPE=BND;POS=60493576;STRANDS=+-:13;CIPOS=-10,9;CIEND=-10,9;CIPOS95=0,0;CIEND95=0,0;MATEID=338396_1;EVENT=338396;SECONDARY;SU=13;PE=2;SR=11;ALG=PROD;AF=3.419e-05;NSAMP=1;MSQ=239.58;RECLASSIFIED;AC=1;AN=29246;NFAM=1
chr4	60488193	60488534	chr4	60493091	60493585	338397	257.82	+	-	DEL	PASS	338397	N	<DEL>	.	.	.	SVTYPE=DEL;POS=60488203;SVLEN=-5373;END=60493576;STRANDS=+-:9;IMPRECISE;CIPOS=-10,331;CIEND=-485,9;CIPOS95=-1,104;CIEND95=-131,0;SU=9;PE=9;SR=0;ALG=PROD;AF=3.419e-05;NSAMP=1;MSQ=257.75;AC=1;AN=29246;NFAM=1	.
chr4	60494301	60494320	chr4	60518358	60518364	587526	356.76	-	-	BND	PASS	587526_1	N	[chr4:60518363[N	587526_2	N	[chr4:60494312[N	SVTYPE=BND;POS=60494312;STRANDS=--:19;CIPOS=-10,9;CIEND=-4,2;CIPOS95=0,0;CIEND95=0,0;MATEID=587526_2;EVENT=587526;SU=19;PE=10;SR=9;ALG=PROD;AF=3.419e-05;NSAMP=1;MSQ=356.62;AC=1;AN=29246;NFAM=1	SVTYPE=BND;POS=60518363;STRANDS=--:19;CIPOS=-4,2;CIEND=-10,9;CIPOS95=0,0;CIEND95=0,0;MATEID=587526_1;EVENT=587526;SECONDARY;SU=19;PE=10;SR=9;ALG=PROD;AF=3.419e-05;NSAMP=1;MSQ=356.62;AC=1;AN=29246;NFAM=1
chr4	60500956	60500999	chr4	60508196	60508255	338398	1750.56	+	-	DEL	PASS	338398	N	<DEL>	.	.	.	SVTYPE=DEL;POS=60500978;SVLEN=-7248;END=60508226;STRANDS=+-:65;CIPOS=-22,21;CIEND=-30,29;CIPOS95=0,0;CIEND95=0,0;SU=65;PE=40;SR=25;ALG=PROD;AF=3.419e-05;NSAMP=1;MSQ=908.25;AC=1;AN=29246;NFAM=1	.
chr4	60506937	60507483	chr13	53695516	53696055	74775	3879.69	-	+	BND	LOW	74775_1	N	]chr13:53695524]N	74775_2	N	N[chr4:60507472[	SVTYPE=BND;POS=60507472;STRANDS=-+:25;IMPRECISE;CIPOS=-534,12;CIEND=-8,531;CIPOS95=-128,12;CIEND95=-8,133;MATEID=74775_2;EVENT=74775;SU=25;PE=25;SR=0;ALG=PROD;AF=0.004479;NSAMP=131;MSQ=23.53;AC=131;AN=29246;NFAM=131	SVTYPE=BND;POS=53695524;STRANDS=-+:25;IMPRECISE;CIPOS=-8,531;CIEND=-534,12;CIPOS95=-8,133;CIEND95=-128,12;MATEID=74775_1;EVENT=74775;SECONDARY;SU=25;PE=25;SR=0;ALG=PROD;AF=0.004479;NSAMP=131;MSQ=23.53;AC=131;AN=29246;NFAM=131
chr4	60507928	60507942	chr4	60508182	60508191	338400	2167.66	+	-	DEL	PASS	338400	N	<DEL>	.	.	.	SVTYPE=DEL;POS=60507938;SVLEN=-249;END=60508187;STRANDS=+-:44;CIPOS=-10,4;CIEND=-5,4;CIPOS95=0,0;CIEND95=0,0;SU=44;PE=2;SR=42;ALG=PROD;AF=0.0002052;NSAMP=6;MSQ=361.2;AC=6;AN=29246;NFAM=5	.
chr4	60509931	60509938	chr4	60513418	60513423	338401	482.8	+	-	DEL	PASS	338401	N	<DEL>	.	.	.	SVTYPE=DEL;POS=60509935;SVLEN=-3487;END=60513422;STRANDS=+-:19;CIPOS=-4,3;CIEND=-4,1;CIPOS95=0,0;CIEND95=0,0;SU=19;PE=10;SR=9;ALG=PROD;AF=3.419e-05;NSAMP=1;MSQ=479.61;AC=1;AN=29246;NFAM=1	.
chr4	60533114	60533129	chr4	60533215	60533230	587527	179.88	-	-	BND	LOW	587527_1	N	[chr4:60533225[N	587527_2	N	[chr4:60533124[N	SVTYPE=BND;POS=60533124;STRANDS=--:5;CIPOS=-9,6;CIEND=-9,6;CIPOS95=0,0;CIEND95=0,0;MATEID=587527_2;EVENT=587527;SU=5;PE=1;SR=4;ALG=PROD;AF=0.0001026;NSAMP=2;MSQ=24.78;AC=3;AN=29228;NFAM=2	SVTYPE=BND;POS=60533225;STRANDS=--:5;CIPOS=-9,6;CIEND=-9,6;CIPOS95=0,0;CIEND95=0,0;MATEID=587527_1;EVENT=587527;SECONDARY;SU=5;PE=1;SR=4;ALG=PROD;AF=0.0001026;NSAMP=2;MSQ=24.78;AC=3;AN=29228;NFAM=2
chr4	60549882	60549893	chr4	60558412	60558423	338403	479.34	+	-	DEL	PASS	338403	N	<DEL>	.	.	.	SVTYPE=DEL;POS=60549892;SVLEN=-8526;END=60558418;STRANDS=+-:6;IMPRECISE;CIPOS=-10,1;CIEND=-6,5;CIPOS95=-1,0;CIEND95=0,0;SU=6;PE=0;SR=6;ALG=PROD;AF=3.419e-05;NSAMP=1;MSQ=476.48;AC=1;AN=29246;NFAM=1	.
chr4	60556684	60556735	chr4	60565700	60565750	338405	1040.15	+	-	DEL	PASS	338405	N	<DEL>	.	.	.	SVTYPE=DEL;POS=60556709;SVLEN=-9018;END=60565727;STRANDS=+-:46;CIPOS=-25,26;CIEND=-27,23;CIPOS95=0,0;CIEND95=0,0;SU=46;PE=31;SR=15;ALG=PROD;AF=0.0001026;NSAMP=3;MSQ=345.64;AC=3;AN=29246;NFAM=3	.
chr4	60571720	60571725	chr4	60580381	60580385	338406	518.24	+	-	DEL	PASS	338406	N	<DEL>	.	.	.	SVTYPE=DEL;POS=60571723;SVLEN=-8661;END=60580384;STRANDS=+-:28;CIPOS=-3,2;CIEND=-3,1;CIPOS95=0,0;CIEND95=0,0;SU=28;PE=17;SR=11;ALG=PROD;AF=3.419e-05;NSAMP=1;MSQ=518.24;AC=1;AN=29246;NFAM=1	.
chr4	60571942	60572491	chr4	102410069	102410665	587528	5642.62	-	-	BND	LOW	587528_1	N	[chr4:102410637[N	587528_2	N	[chr4:60572463[N	SVTYPE=BND;POS=60572463;STRANDS=--:17;IMPRECISE;CIPOS=-520,29;CIEND=-567,29;CIPOS95=-91,29;CIEND95=-82,29;MATEID=587528_2;EVENT=587528;SU=17;PE=17;SR=0;ALG=PROD;AF=0.00212;NSAMP=62;MSQ=78.53;AC=62;AN=29246;NFAM=61	SVTYPE=BND;POS=102410637;STRANDS=--:17;IMPRECISE;CIPOS=-567,29;CIEND=-520,29;CIPOS95=-82,29;CIEND95=-91,29;MATEID=587528_1;EVENT=587528;SECONDARY;SU=17;PE=17;SR=0;ALG=PROD;AF=0.00212;NSAMP=62;MSQ=78.53;AC=62;AN=29246;NFAM=61
chr4	60572063	60572105	chr4	60574955	60575014	338407	2373.5	+	-	DEL	PASS	338407	N	<DEL>	.	.	.	SVTYPE=DEL;POS=60572085;SVLEN=-2900;END=60574985;STRANDS=+-:112;CIPOS=-22,20;CIEND=-30,29;CIPOS95=0,0;CIEND95=0,0;SU=112;PE=54;SR=58;ALG=PROD;AF=0.000171;NSAMP=5;MSQ=372.78;AC=5;AN=29246;NFAM=5	.
chr4	60572344	60572865	chr13	60977332	60977759	74793	5129.89	-	+	BND	LOW	74793_1	N	]chr13:60977362]N	74793_2	N	N[chr4:60572837[	SVTYPE=BND;POS=60572837;STRANDS=-+:8;IMPRECISE;CIPOS=-492,29;CIEND=-30,397;CIPOS95=-138,29;CIEND95=-30,80;MATEID=74793_2;EVENT=74793;SU=8;PE=8;SR=0;ALG=PROD;AF=0.004172;NSAMP=122;MSQ=38.99;AC=122;AN=29246;NFAM=121	SVTYPE=BND;POS=60977362;STRANDS=-+:8;IMPRECISE;CIPOS=-30,397;CIEND=-492,29;CIPOS95=-30,80;CIEND95=-138,29;MATEID=74793_1;EVENT=74793;SECONDARY;SU=8;PE=8;SR=0;ALG=PROD;AF=0.004172;NSAMP=122;MSQ=38.99;AC=122;AN=29246;NFAM=121
chr4	60572975	60573606	chr13	60977615	60978040	74794	188.33	+	-	BND	LOW	74794_1	N	N[chr13:60978012[	74794_2	N	]chr4:60573005]N	SVTYPE=BND;POS=60573005;STRANDS=+-:4;IMPRECISE;CIPOS=-30,601;CIEND=-396,29;CIPOS95=-30,199;CIEND95=-120,29;MATEID=74794_2;EVENT=74794;SU=4;PE=4;SR=0;ALG=PROD;AF=0.0002735;NSAMP=8;MSQ=19.33;AC=8;AN=29246;NFAM=8	SVTYPE=BND;POS=60978012;STRANDS=+-:4;IMPRECISE;CIPOS=-396,29;CIEND=-30,601;CIPOS95=-120,29;CIEND95=-30,199;MATEID=74794_1;EVENT=74794;SECONDARY;SU=4;PE=4;SR=0;ALG=PROD;AF=0.0002735;NSAMP=8;MSQ=19.33;AC=8;AN=29246;NFAM=8
chr4	60591207	60591226	chr4	60595914	60595918	338408	434.52	+	-	DEL	PASS	338408	N	<DEL>	.	.	.	SVTYPE=DEL;POS=60591217;SVLEN=-4700;END=60595917;STRANDS=+-:21;CIPOS=-10,9;CIEND=-3,1;CIPOS95=0,0;CIEND95=0,0;SU=21;PE=11;SR=10;ALG=PROD;AF=3.419e-05;NSAMP=1;MSQ=434.52;AC=1;AN=29246;NFAM=1	.
chr4	60596870	60596887	chr13	30329073	30329090	74667	25616.8	+	+	BND	LOW	74667_1	N	N]chr13:30329082]	74667_2	N	N]chr4:60596879]	SVTYPE=BND;POS=60596879;STRANDS=++:4;CIPOS=-9,8;CIEND=-9,8;CIPOS95=0,0;CIEND95=0,0;MATEID=74667_2;EVENT=74667;SU=4;PE=0;SR=4;ALG=PROD;AF=0.02154;NSAMP=630;MSQ=26.5;AC=630;AN=29246;NFAM=623	SVTYPE=BND;POS=30329082;STRANDS=++:4;CIPOS=-9,8;CIEND=-9,8;CIPOS95=0,0;CIEND95=0,0;MATEID=74667_1;EVENT=74667;SECONDARY;SU=4;PE=0;SR=4;ALG=PROD;AF=0.02154;NSAMP=630;MSQ=26.5;AC=630;AN=29246;NFAM=623
chr4	60603749	60603753	chr4	60603812	60603830	338410	347.71	+	-	BND	PASS	338410_1	N	N[chr4:60603822[	338410_2	N	]chr4:60603752]N	SVTYPE=BND;POS=60603752;STRANDS=+-:13;CIPOS=-3,1;CIEND=-9,9;CIPOS95=0,0;CIEND95=0,0;MATEID=338410_2;EVENT=338410;SU=13;PE=0;SR=13;ALG=PROD;AF=3.419e-05;NSAMP=1;MSQ=347.67;RECLASSIFIED;AC=1;AN=29246;NFAM=1	SVTYPE=BND;POS=60603822;STRANDS=+-:13;CIPOS=-9,9;CIEND=-3,1;CIPOS95=0,0;CIEND95=0,0;MATEID=338410_1;EVENT=338410;SECONDARY;SU=13;PE=0;SR=13;ALG=PROD;AF=3.419e-05;NSAMP=1;MSQ=347.67;RECLASSIFIED;AC=1;AN=29246;NFAM=1
chr4	60611189	60611423	chr6	63432202	63432846	79361	470.25	-	+	BND	LOW	79361_1	N	]chr6:63432210]N	79361_2	N	N[chr4:60611415[	SVTYPE=BND;POS=60611415;STRANDS=-+:4;IMPRECISE;CIPOS=-225,9;CIEND=-8,636;CIPOS95=-95,2;CIEND95=0,157;MATEID=79361_2;EVENT=79361;SU=4;PE=4;SR=0;ALG=PROD;AF=0.0008548;NSAMP=25;MSQ=13.06;AC=25;AN=29246;NFAM=25	SVTYPE=BND;POS=63432210;STRANDS=-+:4;IMPRECISE;CIPOS=-8,636;CIEND=-225,9;CIPOS95=0,157;CIEND95=-95,2;MATEID=79361_1;EVENT=79361;SECONDARY;SU=4;PE=4;SR=0;ALG=PROD;AF=0.0008548;NSAMP=25;MSQ=13.06;AC=25;AN=29246;NFAM=25
chr4	60611821	60611840	chr4	60685648	60685667	512631	53.8	-	+	DUP	PASS	512631	N	<DUP>	.	.	.	SVTYPE=DUP;POS=60611831;SVLEN=73827;END=60685658;STRANDS=-+:7;IMPRECISE;CIPOS=-10,9;CIEND=-10,9;CIPOS95=-1,1;CIEND95=-1,1;SU=7;PE=5;SR=2;ALG=PROD;AF=3.419e-05;NSAMP=1;MSQ=53.19;AC=1;AN=29246;NFAM=1	.
chr4	60627526	60627841	chr4	60631834	60632249	338412	439.76	+	-	DEL	PASS	338412	N	<DEL>	.	.	.	SVTYPE=DEL;POS=60627556;SVLEN=-4664;END=60632220;STRANDS=+-:13;IMPRECISE;CIPOS=-30,285;CIEND=-386,29;CIPOS95=-30,48;CIEND95=-65,29;SU=13;PE=13;SR=0;ALG=PROD;AF=0.0001026;NSAMP=3;MSQ=146.59;AC=3;AN=29246;NFAM=2	.
chr4	60629669	60629726	chr4	130808162	130808219	587529	160.75	+	+	BND	LOW	587529_1	N	N]chr4:130808191]	587529_2	N	N]chr4:60629698]	SVTYPE=BND;POS=60629698;STRANDS=++:8;CIPOS=-29,28;CIEND=-29,28;CIPOS95=0,0;CIEND95=0,0;MATEID=587529_2;EVENT=587529;SU=8;PE=0;SR=8;ALG=PROD;AF=0.000171;NSAMP=5;MSQ=10.8;AC=5;AN=29246;NFAM=5	SVTYPE=BND;POS=130808191;STRANDS=++:8;CIPOS=-29,28;CIEND=-29,28;CIPOS95=0,0;CIEND95=0,0;MATEID=587529_1;EVENT=587529;SECONDARY;SU=8;PE=0;SR=8;ALG=PROD;AF=0.000171;NSAMP=5;MSQ=10.8;AC=5;AN=29246;NFAM=5
chr4	60632647	60633073	chr4	60634860	60635310	587530	596.22	+	+	BND	LOW	587530_1	N	N]chr4:60634910]	587530_2	N	N]chr4:60632671]	SVTYPE=BND;POS=60632671;STRANDS=++:37;IMPRECISE;CIPOS=-24,402;CIEND=-50,400;CIPOS95=-24,29;CIEND95=-50,58;MATEID=587530_2;EVENT=587530;SU=37;PE=37;SR=0;ALG=PROD;AF=0.0001026;NSAMP=3;MSQ=121.84;AC=3;AN=29246;NFAM=2	SVTYPE=BND;POS=60634910;STRANDS=++:37;IMPRECISE;CIPOS=-50,400;CIEND=-24,402;CIPOS95=-50,58;CIEND95=-24,29;MATEID=587530_1;EVENT=587530;SECONDARY;SU=37;PE=37;SR=0;ALG=PROD;AF=0.0001026;NSAMP=3;MSQ=121.84;AC=3;AN=29246;NFAM=2
chr4	60633919	60634429	chr4	60635567	60636351	587531	371.73	+	+	INV	LOW	587531	N	<INV>	.	.	.	SVTYPE=INV;POS=60634402;SVLEN=1591;END=60635993;STRANDS=++:5,--:20;IMPRECISE;CIPOS=-483,27;CIEND=-426,358;CIPOS95=-115,27;CIEND95=-157,157;SU=25;PE=25;SR=0;ALG=SUM;AF=0.0002393;NSAMP=7;MSQ=48.83;AC=7;AN=29246;NFAM=7	.
chr4	60634513	60634513	chr4	60636385	60636385	338413	1.5673e+06	+	-	DEL	PASS	338413	N	<DEL>	.	.	.	SVTYPE=DEL;POS=60634513;SVLEN=-1872;END=60636385;STRANDS=+-:36968;CIPOS=0,0;CIEND=0,0;CIPOS95=0,0;CIEND95=0,0;SU=36968;PE=19234;SR=17734;ALG=PROD;AF=0.09594;NSAMP=2674;MSQ=354.42;MEDGQR=3.52;Q10GQR=3.21;AC=2806;AN=29246;NFAM=2552	.
chr4	60635866	60636293	chr4	60642322	60642633	512632	367.15	-	+	DUP	PASS	512632	N	<DUP>	.	.	.	SVTYPE=DUP;POS=60636264;SVLEN=6089;END=60642353;STRANDS=-+:41;IMPRECISE;CIPOS=-398,29;CIEND=-31,280;CIPOS95=-25,25;CIEND95=-31,36;SU=41;PE=41;SR=0;ALG=PROD;AF=6.839e-05;NSAMP=2;MSQ=92.92;AC=2;AN=29246;NFAM=1	.
chr4	60638359	60638376	chr4	60654236	60654255	587532	6.73	-	-	BND	LOW	587532_1	N	[chr4:60654247[N	587532_2	N	[chr4:60638370[N	SVTYPE=BND;POS=60638370;STRANDS=--:7;IMPRECISE;CIPOS=-10,7;CIEND=-10,9;CIPOS95=-3,0;CIEND95=-3,1;MATEID=587532_2;EVENT=587532;SU=7;PE=6;SR=1;ALG=PROD;AF=3.419e-05;NSAMP=1;MSQ=6.73;AC=1;AN=29246;NFAM=1	SVTYPE=BND;POS=60654247;STRANDS=--:7;IMPRECISE;CIPOS=-10,9;CIEND=-10,7;CIPOS95=-3,1;CIEND95=-3,0;MATEID=587532_1;EVENT=587532;SECONDARY;SU=7;PE=6;SR=1;ALG=PROD;AF=3.419e-05;NSAMP=1;MSQ=6.73;AC=1;AN=29246;NFAM=1
chr4	60643359	60643394	chr4	60671452	60671502	512633	529.96	-	+	DUP	PASS	512633	N	<DUP>	.	.	.	SVTYPE=DUP;POS=60643385;SVLEN=28093;END=60671478;STRANDS=-+:52;CIPOS=-26,9;CIEND=-26,24;CIPOS95=0,0;CIEND95=0,0;SU=52;PE=29;SR=23;ALG=PROD;AF=0.0001369;NSAMP=4;MSQ=110.03;AC=4;AN=29224;NFAM=4	.
chr4	60663997	60664016	chr4	60664286	60664305	338414	252.58	+	-	BND	LOW	338414_1	N	N[chr4:60664297[	338414_2	N	]chr4:60664007]N	SVTYPE=BND;POS=60664007;STRANDS=+-:9;CIPOS=-10,9;CIEND=-10,9;CIPOS95=0,0;CIEND95=0,0;MATEID=338414_2;EVENT=338414;SU=9;PE=1;SR=8;ALG=PROD;AF=3.419e-05;NSAMP=1;MSQ=20.82;RECLASSIFIED;AC=1;AN=29246;NFAM=1	SVTYPE=BND;POS=60664297;STRANDS=+-:9;CIPOS=-10,9;CIEND=-10,9;CIPOS95=0,0;CIEND95=0,0;MATEID=338414_1;EVENT=338414;SECONDARY;SU=9;PE=1;SR=8;ALG=PROD;AF=3.419e-05;NSAMP=1;MSQ=20.82;RECLASSIFIED;AC=1;AN=29246;NFAM=1
chr4	60672899	60673575	chrX	9304371	9304726	82223	70.19	+	-	BND	LOW	82223_1	N	N[chrX:9304678[	82223_2	N	]chr4:60672927]N	SVTYPE=BND;POS=60672927;STRANDS=+-:14;IMPRECISE;CIPOS=-28,648;CIEND=-306,49;CIPOS95=-28,167;CIEND95=-37,37;MATEID=82223_2;EVENT=82223;SU=14;PE=14;SR=0;ALG=PROD;AF=3.419e-05;NSAMP=1;MSQ=20.95;AC=1;AN=29246;NFAM=1	SVTYPE=BND;POS=9304678;STRANDS=+-:14;IMPRECISE;CIPOS=-306,49;CIEND=-28,648;CIPOS95=-37,37;CIEND95=-28,167;MATEID=82223_1;EVENT=82223;SECONDARY;SU=14;PE=14;SR=0;ALG=PROD;AF=3.419e-05;NSAMP=1;MSQ=20.95;AC=1;AN=29246;NFAM=1
chr4	60679516	60679535	chr4	60680127	60680146	338416	307.27	+	-	DEL	PASS	338416	N	<DEL>	.	.	.	SVTYPE=DEL;POS=60679526;SVLEN=-611;END=60680137;STRANDS=+-:12;CIPOS=-10,9;CIEND=-10,9;CIPOS95=0,0;CIEND95=0,0;SU=12;PE=7;SR=5;ALG=PROD;AF=3.42e-05;NSAMP=1;MSQ=4.68;AC=1;AN=29242;NFAM=1	.
chr4	60697789	60697954	chr4	61108397	61108633	512634	197.2	-	+	BND	LOW	512634_1	N	]chr4:61108407]N	512634_2	N	N[chr4:60697946[	SVTYPE=BND;POS=60697946;STRANDS=-+:18;IMPRECISE;CIPOS=-156,9;CIEND=-10,226;CIPOS95=-48,2;CIEND95=-2,61;MATEID=512634_2;EVENT=512634;SU=18;PE=18;SR=0;ALG=PROD;AF=3.419e-05;NSAMP=1;MSQ=197.2;RECLASSIFIED;AC=1;AN=29246;NFAM=1	SVTYPE=BND;POS=61108407;STRANDS=-+:18;IMPRECISE;CIPOS=-10,226;CIEND=-156,9;CIPOS95=-2,61;CIEND95=-48,2;MATEID=512634_1;EVENT=512634;SECONDARY;SU=18;PE=18;SR=0;ALG=PROD;AF=3.419e-05;NSAMP=1;MSQ=197.2;RECLASSIFIED;AC=1;AN=29246;NFAM=1
chr4	60697820	60698289	chr4	60975193	60975746	587533	145.29	-	-	BND	LOW	587533_1	N	[chr4:60975738[N	587533_2	N	[chr4:60698281[N	SVTYPE=BND;POS=60698281;STRANDS=--:6;IMPRECISE;CIPOS=-460,9;CIEND=-544,9;CIPOS95=-96,1;CIEND95=-118,1;MATEID=587533_2;EVENT=587533;SU=6;PE=6;SR=0;ALG=PROD;AF=6.839e-05;NSAMP=2;MSQ=71.79;AC=2;AN=29246;NFAM=2	SVTYPE=BND;POS=60975738;STRANDS=--:6;IMPRECISE;CIPOS=-544,9;CIEND=-460,9;CIPOS95=-118,1;CIEND95=-96,1;MATEID=587533_1;EVENT=587533;SECONDARY;SU=6;PE=6;SR=0;ALG=PROD;AF=6.839e-05;NSAMP=2;MSQ=71.79;AC=2;AN=29246;NFAM=2
chr4	60698028	60698481	chr4	60975973	60976496	587534	251.8	+	+	BND	LOW	587534_1	N	N]chr4:60975983]	587534_2	N	N]chr4:60698038]	SVTYPE=BND;POS=60698038;STRANDS=++:7;IMPRECISE;CIPOS=-10,443;CIEND=-10,513;CIPOS95=-2,81;CIEND95=-1,105;MATEID=587534_2;EVENT=587534;SU=7;PE=7;SR=0;ALG=PROD;AF=6.839e-05;NSAMP=2;MSQ=125.77;AC=2;AN=29246;NFAM=2	SVTYPE=BND;POS=60975983;STRANDS=++:7;IMPRECISE;CIPOS=-10,513;CIEND=-10,443;CIPOS95=-1,105;CIEND95=-2,81;MATEID=587534_1;EVENT=587534;SECONDARY;SU=7;PE=7;SR=0;ALG=PROD;AF=6.839e-05;NSAMP=2;MSQ=125.77;AC=2;AN=29246;NFAM=2
chr4	60703526	60703526	chr4	60703840	60703840	338418	2.53072e+07	+	-	MEI	PASS	338418	N	<DEL:ME:SINE|Alu|AluYa5>	.	.	.	SVTYPE=MEI;POS=60703526;SVLEN=-314;END=60703840;STRANDS=+-:499473;CIPOS=0,0;CIEND=0,0;CIPOS95=0,0;CIEND95=0,0;SU=499473;PE=66274;SR=433199;AF=0.8207;NSAMP=14262;MSQ=1055.52;MEDGQR=3.04;Q10GQR=0.55;AC=24003;AN=29246;NFAM=13168	.
chr4	60704800	60704845	chr4	60705187	60705234	338419	5485.27	+	-	BND	LOW	338419_1	N	N[chr4:60705212[	338419_2	N	]chr4:60704823]N	SVTYPE=BND;POS=60704823;STRANDS=+-:34;CIPOS=-23,22;CIEND=-24,23;CIPOS95=0,0;CIEND95=0,0;MATEID=338419_2;EVENT=338419;SU=34;PE=10;SR=24;ALG=PROD;AF=0.00424;NSAMP=124;MSQ=19.66;RECLASSIFIED;AC=124;AN=29246;NFAM=124	SVTYPE=BND;POS=60705212;STRANDS=+-:34;CIPOS=-24,23;CIEND=-23,22;CIPOS95=0,0;CIEND95=0,0;MATEID=338419_1;EVENT=338419;SECONDARY;SU=34;PE=10;SR=24;ALG=PROD;AF=0.00424;NSAMP=124;MSQ=19.66;RECLASSIFIED;AC=124;AN=29246;NFAM=124
chr4	60705112	60705167	chr8	123449920	123449979	81267	1766.0	-	-	BND	LOW	81267_1	N	[chr8:123449951[N	81267_2	N	[chr4:60705142[N	SVTYPE=BND;POS=60705142;STRANDS=--:12;IMPRECISE;CIPOS=-29,26;CIEND=-30,29;CIPOS95=-3,3;CIEND95=-1,1;MATEID=81267_2;EVENT=81267;SU=12;PE=10;SR=2;ALG=PROD;AF=0.002701;NSAMP=79;MSQ=17.7;AC=79;AN=29246;NFAM=79	SVTYPE=BND;POS=123449951;STRANDS=--:12;IMPRECISE;CIPOS=-30,29;CIEND=-29,26;CIPOS95=-1,1;CIEND95=-3,3;MATEID=81267_1;EVENT=81267;SECONDARY;SU=12;PE=10;SR=2;ALG=PROD;AF=0.002701;NSAMP=79;MSQ=17.7;AC=79;AN=29246;NFAM=79
chr4	60705134	60705149	chr10	54731554	54731573	73024	47305.1	-	+	BND	LOW	73024_1	N	]chr10:54731564]N	73024_2	N	N[chr4:60705143[	SVTYPE=BND;POS=60705143;STRANDS=-+:5;IMPRECISE;CIPOS=-8,7;CIEND=-10,9;CIPOS95=-4,2;CIEND95=-3,3;MATEID=73024_2;EVENT=73024;SU=5;PE=4;SR=1;ALG=PROD;AF=0.04927;NSAMP=1440;MSQ=20.44;AC=1441;AN=29246;NFAM=1403	SVTYPE=BND;POS=54731564;STRANDS=-+:5;IMPRECISE;CIPOS=-10,9;CIEND=-8,7;CIPOS95=-3,3;CIEND95=-4,2;MATEID=73024_1;EVENT=73024;SECONDARY;SU=5;PE=4;SR=1;ALG=PROD;AF=0.04927;NSAMP=1440;MSQ=20.44;AC=1441;AN=29246;NFAM=1403
chr4	60717287	60717709	chr12	80108290	80108888	74308	269.43	-	-	BND	LOW	74308_1	N	[chr12:80108884[N	74308_2	N	[chr4:60717701[N	SVTYPE=BND;POS=60717701;STRANDS=--:5;IMPRECISE;CIPOS=-413,9;CIEND=-593,5;CIPOS95=-124,2;CIEND95=-204,0;MATEID=74308_2;EVENT=74308;SU=5;PE=5;SR=0;ALG=PROD;AF=0.0004103;NSAMP=12;MSQ=18.5;AC=12;AN=29246;NFAM=12	SVTYPE=BND;POS=80108884;STRANDS=--:5;IMPRECISE;CIPOS=-593,5;CIEND=-413,9;CIPOS95=-204,0;CIEND95=-124,2;MATEID=74308_1;EVENT=74308;SECONDARY;SU=5;PE=5;SR=0;ALG=PROD;AF=0.0004103;NSAMP=12;MSQ=18.5;AC=12;AN=29246;NFAM=12
chr4	60717560	60717691	chr4	60717646	60717784	338420	1976.19	+	-	BND	LOW	338420_1	N	N[chr4:60717741[	338420_2	N	]chr4:60717647]N	SVTYPE=BND;POS=60717647;STRANDS=+-:46;IMPRECISE;CIPOS=-87,44;CIEND=-94,44;CIPOS95=-57,44;CIEND95=-64,44;MATEID=338420_2;EVENT=338420;SU=46;PE=0;SR=46;ALG=SUM;AF=0.00106;NSAMP=31;MSQ=56.34;RETAINED;RECLASSIFIED;AC=31;AN=29246;NFAM=30	SVTYPE=BND;POS=60717741;STRANDS=+-:46;IMPRECISE;CIPOS=-94,44;CIEND=-87,44;CIPOS95=-64,44;CIEND95=-57,44;MATEID=338420_1;EVENT=338420;SECONDARY;SU=46;PE=0;SR=46;ALG=SUM;AF=0.00106;NSAMP=31;MSQ=56.34;RETAINED;RECLASSIFIED;AC=31;AN=29246;NFAM=30
chr4	60717687	60717704	chr11	86686439	86686448	73701	40458.1	+	+	BND	LOW	73701_1	N	N]chr11:86686442]	73701_2	N	N]chr4:60717696]	SVTYPE=BND;POS=60717696;STRANDS=++:36;CIPOS=-9,8;CIEND=-3,6;CIPOS95=0,0;CIEND95=0,0;MATEID=73701_2;EVENT=73701;SU=36;PE=0;SR=36;ALG=PROD;AF=0.03142;NSAMP=919;MSQ=28.34;AC=919;AN=29246;NFAM=891	SVTYPE=BND;POS=86686442;STRANDS=++:36;CIPOS=-3,6;CIEND=-9,8;CIPOS95=0,0;CIEND95=0,0;MATEID=73701_1;EVENT=73701;SECONDARY;SU=36;PE=0;SR=36;ALG=PROD;AF=0.03142;NSAMP=919;MSQ=28.34;AC=919;AN=29246;NFAM=891
chr4	60718088	60718105	chr4	60719122	60719181	338422	2473.52	+	-	DEL	PASS	338422	N	<DEL>	.	.	.	SVTYPE=DEL;POS=60718096;SVLEN=-1056;END=60719152;STRANDS=+-:106;CIPOS=-8,9;CIEND=-30,29;CIPOS95=0,0;CIEND95=0,0;SU=106;PE=64;SR=42;ALG=PROD;AF=0.000171;NSAMP=5;MSQ=494.56;AC=5;AN=29246;NFAM=3	.
chr4	60725878	60725891	chr4	60726145	60726158	338423	189.98	+	-	BND	LOW	338423_1	N	N[chr4:60726153[	338423_2	N	]chr4:60725885]N	SVTYPE=BND;POS=60725885;STRANDS=+-:6;CIPOS=-7,6;CIEND=-7,6;CIPOS95=0,0;CIEND95=0,0;MATEID=338423_2;EVENT=338423;SU=6;PE=1;SR=5;ALG=PROD;AF=6.839e-05;NSAMP=2;MSQ=90.03;RECLASSIFIED;AC=2;AN=29246;NFAM=2	SVTYPE=BND;POS=60726153;STRANDS=+-:6;CIPOS=-7,6;CIEND=-7,6;CIPOS95=0,0;CIEND95=0,0;MATEID=338423_1;EVENT=338423;SECONDARY;SU=6;PE=1;SR=5;ALG=PROD;AF=6.839e-05;NSAMP=2;MSQ=90.03;RECLASSIFIED;AC=2;AN=29246;NFAM=2
chr4	60726017	60726026	chr4	60806690	60806699	338424	236.77	+	-	DEL	PASS	338424	N	<DEL>	.	.	.	SVTYPE=DEL;POS=60726022;SVLEN=-80674;END=60806696;STRANDS=+-:13;CIPOS=-5,4;CIEND=-6,3;CIPOS95=0,0;CIEND95=0,0;SU=13;PE=6;SR=7;ALG=PROD;AF=3.419e-05;NSAMP=1;MSQ=236.7;AC=1;AN=29246;NFAM=1	.
chr4	60730476	60730837	chr4	60731785	60732176	338425	101.88	+	-	BND	LOW	338425_1	N	N[chr4:60732168[	338425_2	N	]chr4:60730486]N	SVTYPE=BND;POS=60730486;STRANDS=+-:6;IMPRECISE;CIPOS=-10,351;CIEND=-382,9;CIPOS95=-2,96;CIEND95=-103,2;MATEID=338425_2;EVENT=338425;SU=6;PE=6;SR=0;ALG=PROD;AF=6.839e-05;NSAMP=2;MSQ=50.81;RECLASSIFIED;AC=2;AN=29246;NFAM=2	SVTYPE=BND;POS=60732168;STRANDS=+-:6;IMPRECISE;CIPOS=-382,9;CIEND=-10,351;CIPOS95=-103,2;CIEND95=-2,96;MATEID=338425_1;EVENT=338425;SECONDARY;SU=6;PE=6;SR=0;ALG=PROD;AF=6.839e-05;NSAMP=2;MSQ=50.81;RECLASSIFIED;AC=2;AN=29246;NFAM=2
chr4	60731007	60731289	chr4	60732536	60732762	338426	461.02	+	-	DEL	PASS	338426	N	<DEL>	.	.	.	SVTYPE=DEL;POS=60731037;SVLEN=-1692;END=60732729;STRANDS=+-:31;IMPRECISE;CIPOS=-30,252;CIEND=-193,33;CIPOS95=-21,21;CIEND95=-19,19;SU=31;PE=31;SR=0;ALG=PROD;AF=0.0001026;NSAMP=3;MSQ=74.88;AC=3;AN=29246;NFAM=3	.
chr4	60732266	60732955	chr4	60973176	60973591	512635	34.99	-	+	BND	LOW	512635_1	N	]chr4:60973186]N	512635_2	N	N[chr4:60732947[	SVTYPE=BND;POS=60732947;STRANDS=-+:7;IMPRECISE;CIPOS=-680,9;CIEND=-10,405;CIPOS95=-190,1;CIEND95=-2,100;MATEID=512635_2;EVENT=512635;SU=7;PE=7;SR=0;ALG=PROD;AF=3.419e-05;NSAMP=1;MSQ=32.76;RECLASSIFIED;AC=1;AN=29246;NFAM=1	SVTYPE=BND;POS=60973186;STRANDS=-+:7;IMPRECISE;CIPOS=-10,405;CIEND=-680,9;CIPOS95=-2,100;CIEND95=-190,1;MATEID=512635_1;EVENT=512635;SECONDARY;SU=7;PE=7;SR=0;ALG=PROD;AF=3.419e-05;NSAMP=1;MSQ=32.76;RECLASSIFIED;AC=1;AN=29246;NFAM=1
chr4	60736341	60736348	chr4	60736399	60736406	338427	227.93	+	-	BND	LOW	338427_1	N	N[chr4:60736404[	338427_2	N	]chr4:60736345]N	SVTYPE=BND;POS=60736345;STRANDS=+-:9;CIPOS=-4,3;CIEND=-4,3;CIPOS95=0,0;CIEND95=0,0;MATEID=338427_2;EVENT=338427;SU=9;PE=0;SR=9;ALG=PROD;AF=3.419e-05;NSAMP=1;MSQ=227.75;RECLASSIFIED;AC=1;AN=29246;NFAM=1	SVTYPE=BND;POS=60736404;STRANDS=+-:9;CIPOS=-4,3;CIEND=-4,3;CIPOS95=0,0;CIEND95=0,0;MATEID=338427_1;EVENT=338427;SECONDARY;SU=9;PE=0;SR=9;ALG=PROD;AF=3.419e-05;NSAMP=1;MSQ=227.75;RECLASSIFIED;AC=1;AN=29246;NFAM=1
chr4	60745397	60745416	chr4	60745677	60745696	587536	12.48	+	+	INV	LOW	587536	N	<INV>	.	.	.	SVTYPE=INV;POS=60745407;SVLEN=280;END=60745687;STRANDS=++:2,--:2;IMPRECISE;CIPOS=-10,9;CIEND=-10,9;CIPOS95=-1,1;CIEND95=-1,1;SU=4;PE=1;SR=3;ALG=PROD;AF=3.419e-05;NSAMP=1;MSQ=12.17;AC=1;AN=29246;NFAM=1	.
chr4	60747413	60747464	chr4	60747467	60747518	338428	469.74	+	-	BND	LOW	338428_1	N	N[chr4:60747494[	338428_2	N	]chr4:60747439]N	SVTYPE=BND;POS=60747439;STRANDS=+-:10;CIPOS=-26,25;CIEND=-26,25;CIPOS95=0,0;CIEND95=0,0;MATEID=338428_2;EVENT=338428;SU=10;PE=0;SR=10;ALG=PROD;AF=6.839e-05;NSAMP=2;MSQ=154.33;RECLASSIFIED;AC=2;AN=29246;NFAM=2	SVTYPE=BND;POS=60747494;STRANDS=+-:10;CIPOS=-26,25;CIEND=-26,25;CIPOS95=0,0;CIEND95=0,0;MATEID=338428_1;EVENT=338428;SECONDARY;SU=10;PE=0;SR=10;ALG=PROD;AF=6.839e-05;NSAMP=2;MSQ=154.33;RECLASSIFIED;AC=2;AN=29246;NFAM=2
chr4	60753005	60753049	chr4	60753536	60753580	338429	1082.73	+	-	BND	PASS	338429_1	N	N[chr4:60753560[	338429_2	N	]chr4:60753027]N	SVTYPE=BND;POS=60753027;STRANDS=+-:37;CIPOS=-22,22;CIEND=-23,21;CIPOS95=0,0;CIEND95=0,0;MATEID=338429_2;EVENT=338429;SU=37;PE=16;SR=21;ALG=PROD;AF=0.0001026;NSAMP=3;MSQ=217.09;RECLASSIFIED;AC=3;AN=29246;NFAM=3	SVTYPE=BND;POS=60753560;STRANDS=+-:37;CIPOS=-23,21;CIEND=-22,22;CIPOS95=0,0;CIEND95=0,0;MATEID=338429_1;EVENT=338429;SECONDARY;SU=37;PE=16;SR=21;ALG=PROD;AF=0.0001026;NSAMP=3;MSQ=217.09;RECLASSIFIED;AC=3;AN=29246;NFAM=3
chr4	60756210	60756210	chr4	60756332	60756332	338430	438619.0	+	-	DEL	PASS	338430	N	<DEL>	.	.	.	SVTYPE=DEL;POS=60756210;SVLEN=-122;END=60756332;STRANDS=+-:17396;CIPOS=0,0;CIEND=0,0;CIPOS95=0,0;CIEND95=0,0;SU=17396;PE=132;SR=17264;ALG=PROD;AF=0.03727;NSAMP=1069;MSQ=271.43;MEDGQR=3.81;Q10GQR=3.67;AC=1090;AN=29246;NFAM=1025	.
chr4	60797004	60797023	chr4	60797436	60797448	338431	545.47	+	-	BND	LOW	338431_1	N	N[chr4:60797440[	338431_2	N	]chr4:60797014]N	SVTYPE=BND;POS=60797014;STRANDS=+-:9;CIPOS=-10,9;CIEND=-3,9;CIPOS95=0,0;CIEND95=0,0;MATEID=338431_2;EVENT=338431;SU=9;PE=1;SR=8;ALG=PROD;AF=0.0002735;NSAMP=8;MSQ=12.07;RECLASSIFIED;AC=8;AN=29246;NFAM=8	SVTYPE=BND;POS=60797440;STRANDS=+-:9;CIPOS=-3,9;CIEND=-10,9;CIPOS95=0,0;CIEND95=0,0;MATEID=338431_1;EVENT=338431;SECONDARY;SU=9;PE=1;SR=8;ALG=PROD;AF=0.0002735;NSAMP=8;MSQ=12.07;RECLASSIFIED;AC=8;AN=29246;NFAM=8
chr4	60803691	60803691	chr4	60803781	60803781	338432	117110.0	+	-	BND	LOW	338432_1	N	N[chr4:60803782[	338432_2	N	]chr4:60803691]N	SVTYPE=BND;POS=60803691;STRANDS=+-:4373;CIPOS=0,0;CIEND=0,0;CIPOS95=0,0;CIEND95=0,0;MATEID=338432_2;EVENT=338432;SU=4373;PE=34;SR=4339;ALG=PROD;AF=0.01556;NSAMP=449;MSQ=218.81;RECLASSIFIED;AC=455;AN=29246;NFAM=438	SVTYPE=BND;POS=60803782;STRANDS=+-:4373;CIPOS=0,0;CIEND=0,0;CIPOS95=0,0;CIEND95=0,0;MATEID=338432_1;EVENT=338432;SECONDARY;SU=4373;PE=34;SR=4339;ALG=PROD;AF=0.01556;NSAMP=449;MSQ=218.81;RECLASSIFIED;AC=455;AN=29246;NFAM=438
chr4	60821190	60821209	chr4	60821526	60821545	338433	3427.57	+	-	BND	LOW	338433_1	N	N[chr4:60821537[	338433_2	N	]chr4:60821200]N	SVTYPE=BND;POS=60821200;STRANDS=+-:67;CIPOS=-10,9;CIEND=-10,9;CIPOS95=0,0;CIEND95=0,0;MATEID=338433_2;EVENT=338433;SU=67;PE=8;SR=59;ALG=PROD;AF=0.0006155;NSAMP=18;MSQ=17.33;RECLASSIFIED;AC=18;AN=29246;NFAM=18	SVTYPE=BND;POS=60821537;STRANDS=+-:67;CIPOS=-10,9;CIEND=-10,9;CIPOS95=0,0;CIEND95=0,0;MATEID=338433_1;EVENT=338433;SECONDARY;SU=67;PE=8;SR=59;ALG=PROD;AF=0.0006155;NSAMP=18;MSQ=17.33;RECLASSIFIED;AC=18;AN=29246;NFAM=18
chr4	60867059	60867067	chr4	60942693	60942711	587537	395.64	+	+	INV	PASS	587537	N	<INV>	.	.	.	SVTYPE=INV;POS=60867062;SVLEN=75641;END=60942703;STRANDS=++:15,--:10;IMPRECISE;CIPOS=-3,5;CIEND=-10,8;CIPOS95=-6,2;CIEND95=-1,0;SU=25;PE=15;SR=10;ALG=PROD;AF=3.419e-05;NSAMP=1;MSQ=395.64;AC=1;AN=29246;NFAM=1	.
chr4	60886222	60886233	chr4	60886450	60886461	338436	352.72	+	-	BND	LOW	338436_1	N	N[chr4:60886457[	338436_2	N	]chr4:60886228]N	SVTYPE=BND;POS=60886228;STRANDS=+-:6;CIPOS=-6,5;CIEND=-6,5;CIPOS95=0,0;CIEND95=0,0;MATEID=338436_2;EVENT=338436;SU=6;PE=0;SR=6;ALG=PROD;AF=6.839e-05;NSAMP=2;MSQ=172.34;RECLASSIFIED;AC=2;AN=29246;NFAM=2	SVTYPE=BND;POS=60886457;STRANDS=+-:6;CIPOS=-6,5;CIEND=-6,5;CIPOS95=0,0;CIEND95=0,0;MATEID=338436_1;EVENT=338436;SECONDARY;SU=6;PE=0;SR=6;ALG=PROD;AF=6.839e-05;NSAMP=2;MSQ=172.34;RECLASSIFIED;AC=2;AN=29246;NFAM=2
chr4	60908345	60908354	chr4	60908426	60908435	338437	2170.76	+	-	BND	LOW	338437_1	N	N[chr4:60908432[	338437_2	N	]chr4:60908350]N	SVTYPE=BND;POS=60908350;STRANDS=+-:71;CIPOS=-5,4;CIEND=-5,4;CIPOS95=0,0;CIEND95=0,0;MATEID=338437_2;EVENT=338437;SU=71;PE=0;SR=71;ALG=PROD;AF=0.0003077;NSAMP=9;MSQ=237.46;RECLASSIFIED;AC=9;AN=29246;NFAM=9	SVTYPE=BND;POS=60908432;STRANDS=+-:71;CIPOS=-5,4;CIEND=-5,4;CIPOS95=0,0;CIEND95=0,0;MATEID=338437_1;EVENT=338437;SECONDARY;SU=71;PE=0;SR=71;ALG=PROD;AF=0.0003077;NSAMP=9;MSQ=237.46;RECLASSIFIED;AC=9;AN=29246;NFAM=9
chr4	60909016	60909059	chr4	60911939	60911981	338438	4409.99	+	-	DEL	PASS	338438	N	<DEL>	.	.	.	SVTYPE=DEL;POS=60909038;SVLEN=-2923;END=60911961;STRANDS=+-:196;CIPOS=-22,21;CIEND=-22,20;CIPOS95=0,0;CIEND95=0,0;SU=196;PE=132;SR=64;ALG=PROD;AF=0.0002052;NSAMP=6;MSQ=634.93;AC=6;AN=29246;NFAM=2	.
chr4	60909572	60909589	chrX	35869124	35869141	82463	7.44	-	-	BND	LOW	82463_1	N	[chrX:35869135[N	82463_2	N	[chr4:60909582[N	SVTYPE=BND;POS=60909582;STRANDS=--:4;IMPRECISE;CIPOS=-9,8;CIEND=-10,7;CIPOS95=0,0;CIEND95=-2,0;MATEID=82463_2;EVENT=82463;SU=4;PE=0;SR=4;ALG=PROD;AF=3.419e-05;NSAMP=1;MSQ=6.88;AC=1;AN=29246;NFAM=1	SVTYPE=BND;POS=35869135;STRANDS=--:4;IMPRECISE;CIPOS=-10,7;CIEND=-9,8;CIPOS95=-2,0;CIEND95=0,0;MATEID=82463_1;EVENT=82463;SECONDARY;SU=4;PE=0;SR=4;ALG=PROD;AF=3.419e-05;NSAMP=1;MSQ=6.88;AC=1;AN=29246;NFAM=1
chr4	60925517	60925525	chr4	60929040	60929057	338439	446.57	+	-	DEL	PASS	338439	N	<DEL>	.	.	.	SVTYPE=DEL;POS=60925521;SVLEN=-3527;END=60929048;STRANDS=+-:18;CIPOS=-4,4;CIEND=-8,9;CIPOS95=0,0;CIEND95=0,0;SU=18;PE=12;SR=6;ALG=PROD;AF=3.419e-05;NSAMP=1;MSQ=446.55;AC=1;AN=29246;NFAM=1	.
chr4	60950758	60950817	chr4	60950942	60950993	338440	502.66	+	-	DEL	PASS	338440	N	<DEL>	.	.	.	SVTYPE=DEL;POS=60950788;SVLEN=-180;END=60950968;STRANDS=+-:15;CIPOS=-30,29;CIEND=-26,25;CIPOS95=0,0;CIEND95=0,0;SU=15;PE=1;SR=14;ALG=PROD;AF=0.0001026;NSAMP=3;MSQ=164.69;AC=3;AN=29246;NFAM=3	.
chr4	60951502	60951519	chr4	60952066	60952076	338441	155.06	+	-	BND	LOW	338441_1	N	N[chr4:60952068[	338441_2	N	]chr4:60951511]N	SVTYPE=BND;POS=60951511;STRANDS=+-:4;IMPRECISE;CIPOS=-9,8;CIEND=-1,9;CIPOS95=0,0;CIEND95=0,9;MATEID=338441_2;EVENT=338441;SU=4;PE=0;SR=4;ALG=PROD;AF=0.0001368;NSAMP=4;MSQ=17.32;RECLASSIFIED;AC=4;AN=29246;NFAM=4	SVTYPE=BND;POS=60952068;STRANDS=+-:4;IMPRECISE;CIPOS=-1,9;CIEND=-9,8;CIPOS95=0,9;CIEND95=0,0;MATEID=338441_1;EVENT=338441;SECONDARY;SU=4;PE=0;SR=4;ALG=PROD;AF=0.0001368;NSAMP=4;MSQ=17.32;RECLASSIFIED;AC=4;AN=29246;NFAM=4
chr4	60976977	60976996	chr4	60977723	60977742	338442	479.55	+	-	DEL	PASS	338442	N	<DEL>	.	.	.	SVTYPE=DEL;POS=60976987;SVLEN=-746;END=60977733;STRANDS=+-:20;CIPOS=-10,9;CIEND=-10,9;CIPOS95=0,0;CIEND95=0,0;SU=20;PE=11;SR=9;ALG=PROD;AF=3.419e-05;NSAMP=1;MSQ=479.55;AC=1;AN=29246;NFAM=1	.
chr4	60996825	60996980	chr4	60996910	60997065	338444	86788.4	+	-	BND	LOW	338444_1	N	N[chr4:60997023[	338444_2	N	]chr4:60996934]N	SVTYPE=BND;POS=60996934;STRANDS=+-:35;IMPRECISE;CIPOS=-109,46;CIEND=-112,43;CIPOS95=-63,46;CIEND95=-66,43;MATEID=338444_2;EVENT=338444;SU=35;PE=0;SR=35;ALG=SUM;AF=0.05637;NSAMP=1648;MSQ=33.11;RECLASSIFIED;AC=1648;AN=29236;NFAM=1593	SVTYPE=BND;POS=60997023;STRANDS=+-:35;IMPRECISE;CIPOS=-112,43;CIEND=-109,46;CIPOS95=-66,43;CIEND95=-63,46;MATEID=338444_1;EVENT=338444;SECONDARY;SU=35;PE=0;SR=35;ALG=SUM;AF=0.05637;NSAMP=1648;MSQ=33.11;RECLASSIFIED;AC=1648;AN=29236;NFAM=1593
chr4	60996994	60997051	chr6	3877532	3877589	79007	103657.0	-	+	BND	LOW	79007_1	N	]chr6:3877561]N	79007_2	N	N[chr4:60997024[	SVTYPE=BND;POS=60997024;STRANDS=-+:8;CIPOS=-29,28;CIEND=-29,28;CIPOS95=0,0;CIEND95=0,0;MATEID=79007_2;EVENT=79007;SU=8;PE=0;SR=8;ALG=PROD;AF=0.06951;NSAMP=1963;MSQ=31.78;AC=2033;AN=29246;NFAM=1884	SVTYPE=BND;POS=3877561;STRANDS=-+:8;CIPOS=-29,28;CIEND=-29,28;CIPOS95=0,0;CIEND95=0,0;MATEID=79007_1;EVENT=79007;SECONDARY;SU=8;PE=0;SR=8;ALG=PROD;AF=0.06951;NSAMP=1963;MSQ=31.78;AC=2033;AN=29246;NFAM=1884
chr4	61003746	61003765	chr4	61003850	61003869	587538	596.44	+	+	INV	LOW	587538	N	<INV>	.	.	.	SVTYPE=INV;POS=61003756;SVLEN=104;END=61003860;STRANDS=++:2,--:2;IMPRECISE;CIPOS=-10,9;CIEND=-10,9;CIPOS95=-3,3;CIEND95=-3,3;SU=4;PE=3;SR=1;ALG=PROD;AF=0.0007522;NSAMP=22;MSQ=17.87;AC=22;AN=29246;NFAM=22	.
chr4	61012049	61012106	chr4	61012172	61012229	338445	656.01	+	-	DEL	PASS	338445	N	<DEL>	.	.	.	SVTYPE=DEL;POS=61012078;SVLEN=-123;END=61012201;STRANDS=+-:9;CIPOS=-29,28;CIEND=-29,28;CIPOS95=0,0;CIEND95=0,0;SU=9;PE=0;SR=9;ALG=PROD;AF=0.0001026;NSAMP=3;MSQ=156.8;AC=3;AN=29246;NFAM=3	.
chr4	61013314	61013919	chr4	61019076	61019949	338446	1234.41	+	-	DEL	PASS	338446	N	<DEL>	.	.	.	SVTYPE=DEL;POS=61013597;SVLEN=-6303;END=61019900;STRANDS=+-:55;IMPRECISE;CIPOS=-283,322;CIEND=-824,49;CIPOS95=-225,225;CIEND95=-271,49;SU=55;PE=55;SR=0;ALG=SUM;AF=0.000171;NSAMP=5;MSQ=184.02;AC=5;AN=29246;NFAM=5	.
chr4	61014762	61015218	chr4	61106048	61106695	587539	68.57	-	-	BND	LOW	587539_1	N	[chr4:61106667[N	587539_2	N	[chr4:61015190[N	SVTYPE=BND;POS=61015190;STRANDS=--:11;IMPRECISE;CIPOS=-427,29;CIEND=-618,29;CIPOS95=-55,29;CIEND95=-80,29;MATEID=587539_2;EVENT=587539;SU=11;PE=11;SR=0;ALG=PROD;AF=6.839e-05;NSAMP=2;MSQ=34.28;AC=2;AN=29246;NFAM=2	SVTYPE=BND;POS=61106667;STRANDS=--:11;IMPRECISE;CIPOS=-618,29;CIEND=-427,29;CIPOS95=-80,29;CIEND95=-55,29;MATEID=587539_1;EVENT=587539;SECONDARY;SU=11;PE=11;SR=0;ALG=PROD;AF=6.839e-05;NSAMP=2;MSQ=34.28;AC=2;AN=29246;NFAM=2
chr4	61014988	61015637	chr4	61106915	61107625	587540	35.82	+	+	BND	LOW	587540_1	N	N]chr4:61106925]	587540_2	N	N]chr4:61014998]	SVTYPE=BND;POS=61014998;STRANDS=++:5;IMPRECISE;CIPOS=-10,639;CIEND=-10,700;CIPOS95=-2,133;CIEND95=-2,144;MATEID=587540_2;EVENT=587540;SU=5;PE=5;SR=0;ALG=PROD;AF=3.419e-05;NSAMP=1;MSQ=35.82;AC=1;AN=29246;NFAM=1	SVTYPE=BND;POS=61106925;STRANDS=++:5;IMPRECISE;CIPOS=-10,700;CIEND=-10,639;CIPOS95=-2,144;CIEND95=-2,133;MATEID=587540_1;EVENT=587540;SECONDARY;SU=5;PE=5;SR=0;ALG=PROD;AF=3.419e-05;NSAMP=1;MSQ=35.82;AC=1;AN=29246;NFAM=1
chr4	61016401	61016568	chr4	61105264	61105338	587541	21793.0	-	-	BND	LOW	587541_1	N	[chr4:61105330[N	587541_2	N	[chr4:61016545[N	SVTYPE=BND;POS=61016545;STRANDS=--:1510;IMPRECISE;CIPOS=-143,24;CIEND=-65,9;CIPOS95=-2,2;CIEND95=0,0;MATEID=587541_2;EVENT=587541;SU=1510;PE=1510;SR=0;ALG=PROD;AF=0.01234;NSAMP=361;MSQ=51.87;AC=361;AN=29246;NFAM=357	SVTYPE=BND;POS=61105330;STRANDS=--:1510;IMPRECISE;CIPOS=-65,9;CIEND=-143,24;CIPOS95=0,0;CIEND95=-2,2;MATEID=587541_1;EVENT=587541;SECONDARY;SU=1510;PE=1510;SR=0;ALG=PROD;AF=0.01234;NSAMP=361;MSQ=51.87;AC=361;AN=29246;NFAM=357
chr4	61016788	61016863	chr4	61105207	61105336	587542	35125.9	+	+	INV	LOW	587542	N	<INV>	.	.	.	SVTYPE=INV;POS=61016794;SVLEN=88421;END=61105215;STRANDS=++:2676,--:1;IMPRECISE;CIPOS=-6,69;CIEND=-8,121;CIPOS95=-1,1;CIEND95=-1,1;SU=2677;PE=2677;SR=0;ALG=PROD;AF=0.01552;NSAMP=454;MSQ=67.19;AC=454;AN=29246;NFAM=447	.
chr4	61017331	61017556	chr4	61023972	61024321	512639	606.35	-	+	BND	LOW	512639_1	N	]chr4:61023993]N	512639_2	N	N[chr4:61017528[	SVTYPE=BND;POS=61017528;STRANDS=-+:73;IMPRECISE;CIPOS=-196,29;CIEND=-21,328;CIPOS95=-8,8;CIEND95=-21,24;MATEID=512639_2;EVENT=512639;SU=73;PE=73;SR=0;ALG=PROD;AF=0.0002052;NSAMP=6;MSQ=65.56;RECLASSIFIED;AC=6;AN=29246;NFAM=6	SVTYPE=BND;POS=61023993;STRANDS=-+:73;IMPRECISE;CIPOS=-21,328;CIEND=-196,29;CIPOS95=-21,24;CIEND95=-8,8;MATEID=512639_1;EVENT=512639;SECONDARY;SU=73;PE=73;SR=0;ALG=PROD;AF=0.0002052;NSAMP=6;MSQ=65.56;RECLASSIFIED;AC=6;AN=29246;NFAM=6
chr4	61017359	61017683	chr4	61023325	61023707	338449	652.17	+	-	BND	LOW	338449_1	N	N[chr4:61023667[	338449_2	N	]chr4:61017407]N	SVTYPE=BND;POS=61017407;STRANDS=+-:31;IMPRECISE;CIPOS=-48,276;CIEND=-341,41;CIPOS95=-37,37;CIEND95=-39,39;MATEID=338449_2;EVENT=338449;SU=31;PE=31;SR=0;ALG=PROD;AF=0.000171;NSAMP=5;MSQ=113.13;RECLASSIFIED;AC=5;AN=29246;NFAM=5	SVTYPE=BND;POS=61023667;STRANDS=+-:31;IMPRECISE;CIPOS=-341,41;CIEND=-48,276;CIPOS95=-39,39;CIEND95=-37,37;MATEID=338449_1;EVENT=338449;SECONDARY;SU=31;PE=31;SR=0;ALG=PROD;AF=0.000171;NSAMP=5;MSQ=113.13;RECLASSIFIED;AC=5;AN=29246;NFAM=5
chr4	61017490	61017549	chr4	61017567	61017621	338448	581.68	+	-	DEL	PASS	338448	N	<DEL>	.	.	.	SVTYPE=DEL;POS=61017520;SVLEN=-74;END=61017594;STRANDS=+-:10;CIPOS=-30,29;CIEND=-27,27;CIPOS95=0,0;CIEND95=0,0;SU=10;PE=0;SR=10;ALG=PROD;AF=0.0001026;NSAMP=3;MSQ=193.79;AC=3;AN=29246;NFAM=1	.
chr4	61022978	61023464	chr4	124126954	124127579	587544	428.19	+	+	BND	LOW	587544_1	N	N]chr4:124126992]	587544_2	N	N]chr4:61023008]	SVTYPE=BND;POS=61023008;STRANDS=++:22;IMPRECISE;CIPOS=-30,456;CIEND=-38,587;CIPOS95=-30,122;CIEND95=-38,118;MATEID=587544_2;EVENT=587544;SU=22;PE=22;SR=0;ALG=PROD;AF=6.839e-05;NSAMP=2;MSQ=214.09;AC=2;AN=29246;NFAM=1	SVTYPE=BND;POS=124126992;STRANDS=++:22;IMPRECISE;CIPOS=-38,587;CIEND=-30,456;CIPOS95=-38,118;CIEND95=-30,122;MATEID=587544_1;EVENT=587544;SECONDARY;SU=22;PE=22;SR=0;ALG=PROD;AF=6.839e-05;NSAMP=2;MSQ=214.09;AC=2;AN=29246;NFAM=1
chr4	61023274	61023588	chr4	124126021	124126390	587543	194.3	-	-	BND	LOW	587543_1	N	[chr4:124126362[N	587543_2	N	[chr4:61023560[N	SVTYPE=BND;POS=61023560;STRANDS=--:13;IMPRECISE;CIPOS=-285,29;CIEND=-340,29;CIPOS95=-56,29;CIEND95=-59,29;MATEID=587543_2;EVENT=587543;SU=13;PE=13;SR=0;ALG=PROD;AF=6.839e-05;NSAMP=2;MSQ=97.15;AC=2;AN=29246;NFAM=1	SVTYPE=BND;POS=124126362;STRANDS=--:13;IMPRECISE;CIPOS=-340,29;CIEND=-285,29;CIPOS95=-59,29;CIEND95=-56,29;MATEID=587543_1;EVENT=587543;SECONDARY;SU=13;PE=13;SR=0;ALG=PROD;AF=6.839e-05;NSAMP=2;MSQ=97.15;AC=2;AN=29246;NFAM=1
chr4	61026525	61026535	chr4	61043481	61043492	512640	106.02	-	+	DUP	PASS	512640	N	<DUP>	.	.	.	SVTYPE=DUP;POS=61026531;SVLEN=16956;END=61043487;STRANDS=-+:13;CIPOS=-6,4;CIEND=-6,5;CIPOS95=0,0;CIEND95=0,0;SU=13;PE=7;SR=6;ALG=PROD;AF=3.419e-05;NSAMP=1;MSQ=105.31;AC=1;AN=29246;NFAM=1	.
chr4	61030305	61030312	chr4	61030551	61030558	338451	356.45	+	-	BND	LOW	338451_1	N	N[chr4:61030556[	338451_2	N	]chr4:61030309]N	SVTYPE=BND;POS=61030309;STRANDS=+-:9;CIPOS=-4,3;CIEND=-4,3;CIPOS95=0,0;CIEND95=0,0;MATEID=338451_2;EVENT=338451;SU=9;PE=0;SR=9;ALG=PROD;AF=6.839e-05;NSAMP=2;MSQ=32.7;RETAINED;RECLASSIFIED;AC=2;AN=29244;NFAM=2	SVTYPE=BND;POS=61030556;STRANDS=+-:9;CIPOS=-4,3;CIEND=-4,3;CIPOS95=0,0;CIEND95=0,0;MATEID=338451_1;EVENT=338451;SECONDARY;SU=9;PE=0;SR=9;ALG=PROD;AF=6.839e-05;NSAMP=2;MSQ=32.7;RETAINED;RECLASSIFIED;AC=2;AN=29244;NFAM=2
chr4	61030527	61030544	chr14	86302469	86302486	75385	1090.73	-	+	BND	LOW	75385_1	N	]chr14:86302478]N	75385_2	N	N[chr4:61030537[	SVTYPE=BND;POS=61030537;STRANDS=-+:4;CIPOS=-9,8;CIEND=-9,8;CIPOS95=0,0;CIEND95=0,0;MATEID=75385_2;EVENT=75385;SU=4;PE=0;SR=4;ALG=PROD;AF=0.001539;NSAMP=45;MSQ=15.87;AC=45;AN=29246;NFAM=45	SVTYPE=BND;POS=86302478;STRANDS=-+:4;CIPOS=-9,8;CIEND=-9,8;CIPOS95=0,0;CIEND95=0,0;MATEID=75385_1;EVENT=75385;SECONDARY;SU=4;PE=0;SR=4;ALG=PROD;AF=0.001539;NSAMP=45;MSQ=15.87;AC=45;AN=29246;NFAM=45
chr4	61032347	61032356	chr4	61032444	61032453	338454	335.79	+	-	DEL	PASS	338454	N	<DEL>	.	.	.	SVTYPE=DEL;POS=61032352;SVLEN=-97;END=61032449;STRANDS=+-:7;CIPOS=-5,4;CIEND=-5,4;CIPOS95=0,0;CIEND95=0,0;SU=7;PE=0;SR=7;ALG=PROD;AF=3.419e-05;NSAMP=1;MSQ=335.77;AC=1;AN=29246;NFAM=1	.
chr4	61041726	61041736	chr4	61041856	61041861	338455	1648.38	+	-	BND	PASS	338455_1	N	N[chr4:61041860[	338455_2	N	]chr4:61041734]N	SVTYPE=BND;POS=61041734;STRANDS=+-:62;CIPOS=-8,2;CIEND=-3,2;CIPOS95=0,0;CIEND95=0,0;MATEID=338455_2;EVENT=338455;SU=62;PE=0;SR=62;ALG=PROD;AF=0.0001026;NSAMP=3;MSQ=301.71;RECLASSIFIED;AC=3;AN=29246;NFAM=3	SVTYPE=BND;POS=61041860;STRANDS=+-:62;CIPOS=-3,2;CIEND=-8,2;CIPOS95=0,0;CIEND95=0,0;MATEID=338455_1;EVENT=338455;SECONDARY;SU=62;PE=0;SR=62;ALG=PROD;AF=0.0001026;NSAMP=3;MSQ=301.71;RECLASSIFIED;AC=3;AN=29246;NFAM=3
chr4	61062167	61062186	chr4	61062494	61062513	338458	348.02	+	-	BND	LOW	338458_1	N	N[chr4:61062505[	338458_2	N	]chr4:61062177]N	SVTYPE=BND;POS=61062177;STRANDS=+-:6;CIPOS=-10,9;CIEND=-10,9;CIPOS95=0,0;CIEND95=0,0;MATEID=338458_2;EVENT=338458;SU=6;PE=2;SR=4;ALG=PROD;AF=0.0003761;NSAMP=11;MSQ=26.28;RECLASSIFIED;AC=11;AN=29246;NFAM=11	SVTYPE=BND;POS=61062505;STRANDS=+-:6;CIPOS=-10,9;CIEND=-10,9;CIPOS95=0,0;CIEND95=0,0;MATEID=338458_1;EVENT=338458;SECONDARY;SU=6;PE=2;SR=4;ALG=PROD;AF=0.0003761;NSAMP=11;MSQ=26.28;RECLASSIFIED;AC=11;AN=29246;NFAM=11
chr4	61066390	61066397	chr4	61066586	61066605	338459	246.79	+	-	BND	LOW	338459_1	N	N[chr4:61066597[	338459_2	N	]chr4:61066395]N	SVTYPE=BND;POS=61066395;STRANDS=+-:10;CIPOS=-5,2;CIEND=-10,9;CIPOS95=0,0;CIEND95=0,0;MATEID=338459_2;EVENT=338459;SU=10;PE=0;SR=10;ALG=PROD;AF=0.0001026;NSAMP=3;MSQ=9.79;RECLASSIFIED;AC=3;AN=29246;NFAM=3	SVTYPE=BND;POS=61066597;STRANDS=+-:10;CIPOS=-10,9;CIEND=-5,2;CIPOS95=0,0;CIEND95=0,0;MATEID=338459_1;EVENT=338459;SECONDARY;SU=10;PE=0;SR=10;ALG=PROD;AF=0.0001026;NSAMP=3;MSQ=9.79;RECLASSIFIED;AC=3;AN=29246;NFAM=3
chr4	61073473	61073473	chr4	61076525	61076525	338460	1.53388e+07	+	-	DEL	PASS	338460	N	<DEL>	.	.	.	SVTYPE=DEL;POS=61073473;SVLEN=-3052;END=61076525;STRANDS=+-:545509;CIPOS=0,0;CIEND=0,0;CIPOS95=0,0;CIEND95=0,0;SU=545509;PE=310989;SR=234520;ALG=PROD;AF=0.4341;NSAMP=9488;MSQ=885.26;MEDGQR=12.51;Q10GQR=4.32;AC=12696;AN=29246;NFAM=8713	.
chr4	61082344	61082353	chr4	61082514	61082523	338461	190.97	+	-	DEL	PASS	338461	N	<DEL>	.	.	.	SVTYPE=DEL;POS=61082349;SVLEN=-170;END=61082519;STRANDS=+-:7;CIPOS=-5,4;CIEND=-5,4;CIPOS95=0,0;CIEND95=0,0;SU=7;PE=0;SR=7;ALG=PROD;AF=3.42e-05;NSAMP=1;MSQ=179.78;AC=1;AN=29242;NFAM=1	.
chr4	61101009	61101021	chr4	61101071	61101082	338462	173.92	+	-	DEL	PASS	338462	N	<DEL>	.	.	.	SVTYPE=DEL;POS=61101019;SVLEN=-58;END=61101077;STRANDS=+-:6;IMPRECISE;CIPOS=-10,2;CIEND=-6,5;CIPOS95=-1,0;CIEND95=0,0;SU=6;PE=0;SR=6;ALG=PROD;AF=3.419e-05;NSAMP=1;MSQ=173.83;AC=1;AN=29246;NFAM=1	.
chr4	61103741	61105265	chr4	61135461	61137006	587545	1.53435e+06	+	+	INV	LOW	587545	N	<INV>	.	.	.	SVTYPE=INV;POS=61104507;SVLEN=31597;END=61136104;STRANDS=++:8117,--:21853;IMPRECISE;CIPOS=-766,758;CIEND=-643,902;CIPOS95=-115,115;CIEND95=-283,283;SU=29970;PE=29970;SR=0;ALG=SUM;AF=0.1754;NSAMP=5129;MSQ=179.82;AC=5131;AN=29246;NFAM=4807	.
chr4	61103923	61104215	chr4	61135678	61136170	587547	237628.0	-	-	BND	LOW	587547_1	N	[chr4:61136122[N	587547_2	N	[chr4:61104167[N	SVTYPE=BND;POS=61104167;STRANDS=--:6;IMPRECISE;CIPOS=-243,49;CIEND=-443,49;CIPOS95=-48,48;CIEND95=-114,49;MATEID=587547_2;EVENT=587547;SU=6;PE=6;SR=0;ALG=PROD;AF=0.08018;NSAMP=2345;MSQ=66.48;AC=2345;AN=29246;NFAM=2263	SVTYPE=BND;POS=61136122;STRANDS=--:6;IMPRECISE;CIPOS=-443,49;CIEND=-243,49;CIPOS95=-114,49;CIEND95=-48,48;MATEID=587547_1;EVENT=587547;SECONDARY;SU=6;PE=6;SR=0;ALG=PROD;AF=0.08018;NSAMP=2345;MSQ=66.48;AC=2345;AN=29246;NFAM=2263
chr4	61104427	61104443	chr4	61136344	61136381	587546	508096.0	+	+	BND	LOW	587546_1	N	N]chr4:61136350]	587546_2	N	N]chr4:61104429]	SVTYPE=BND;POS=61104429;STRANDS=++:31659;IMPRECISE;CIPOS=-2,14;CIEND=-6,31;CIPOS95=0,0;CIEND95=-1,1;MATEID=587546_2;EVENT=587546;SU=31659;PE=31659;SR=0;ALG=PROD;AF=0.1216;NSAMP=3557;MSQ=87.01;AC=3557;AN=29246;NFAM=3404	SVTYPE=BND;POS=61136350;STRANDS=++:31659;IMPRECISE;CIPOS=-6,31;CIEND=-2,14;CIPOS95=-1,1;CIEND95=0,0;MATEID=587546_1;EVENT=587546;SECONDARY;SU=31659;PE=31659;SR=0;ALG=PROD;AF=0.1216;NSAMP=3557;MSQ=87.01;AC=3557;AN=29246;NFAM=3404
chr4	61123794	61123801	chr4	61125909	61125914	338464	16330.9	+	-	BND	PASS	338464_1	N	N[chr4:61125914[	338464_2	N	]chr4:61123798]N	SVTYPE=BND;POS=61123798;STRANDS=+-:655;CIPOS=-4,3;CIEND=-4,1;CIPOS95=0,0;CIEND95=0,0;MATEID=338464_2;EVENT=338464;SU=655;PE=454;SR=201;ALG=PROD;AF=0.001197;NSAMP=35;MSQ=404.87;RECLASSIFIED;AC=35;AN=29246;NFAM=35	SVTYPE=BND;POS=61125914;STRANDS=+-:655;CIPOS=-4,1;CIEND=-4,3;CIPOS95=0,0;CIEND95=0,0;MATEID=338464_1;EVENT=338464;SECONDARY;SU=655;PE=454;SR=201;ALG=PROD;AF=0.001197;NSAMP=35;MSQ=404.87;RECLASSIFIED;AC=35;AN=29246;NFAM=35
chr4	61125811	61125815	chr4	61125926	61125943	338465	424.68	+	-	DEL	PASS	338465	N	<DEL>	.	.	.	SVTYPE=DEL;POS=61125814;SVLEN=-120;END=61125934;STRANDS=+-:13;CIPOS=-3,1;CIEND=-8,9;CIPOS95=0,0;CIEND95=0,0;SU=13;PE=0;SR=13;ALG=PROD;AF=3.419e-05;NSAMP=1;MSQ=416.68;AC=1;AN=29246;NFAM=1	.
chr4	61128683	61128702	chr4	61141801	61141808	512641	172.59	-	+	DUP	PASS	512641	N	<DUP>	.	.	.	SVTYPE=DUP;POS=61128693;SVLEN=13112;END=61141805;STRANDS=-+:18;CIPOS=-10,9;CIEND=-4,3;CIPOS95=0,0;CIEND95=0,0;SU=18;PE=10;SR=8;ALG=PROD;AF=3.419e-05;NSAMP=1;MSQ=171.33;AC=1;AN=29246;NFAM=1	.
chr4	61130589	61130644	chr10	42190811	42190868	73009	6825.59	-	+	BND	LOW	73009_1	N	]chr10:42190840]N	73009_2	N	N[chr4:61130617[	SVTYPE=BND;POS=61130617;STRANDS=-+:8;CIPOS=-27,28;CIEND=-29,28;CIPOS95=0,0;CIEND95=0,0;MATEID=73009_2;EVENT=73009;SU=8;PE=0;SR=8;ALG=PROD;AF=0.006668;NSAMP=177;MSQ=24.86;AC=195;AN=29246;NFAM=175	SVTYPE=BND;POS=42190840;STRANDS=-+:8;CIPOS=-29,28;CIEND=-27,28;CIPOS95=0,0;CIEND95=0,0;MATEID=73009_1;EVENT=73009;SECONDARY;SU=8;PE=0;SR=8;ALG=PROD;AF=0.006668;NSAMP=177;MSQ=24.86;AC=195;AN=29246;NFAM=175
chr4	61130614	61130671	chr8	92495312	92495369	81105	39099.8	+	+	BND	LOW	81105_1	N	N]chr8:92495341]	81105_2	N	N]chr4:61130643]	SVTYPE=BND;POS=61130643;STRANDS=++:9;CIPOS=-29,28;CIEND=-29,28;CIPOS95=0,0;CIEND95=0,0;MATEID=81105_2;EVENT=81105;SU=9;PE=0;SR=9;ALG=PROD;AF=0.0371;NSAMP=1081;MSQ=23.85;AC=1085;AN=29246;NFAM=1046	SVTYPE=BND;POS=92495341;STRANDS=++:9;CIPOS=-29,28;CIEND=-29,28;CIPOS95=0,0;CIEND95=0,0;MATEID=81105_1;EVENT=81105;SECONDARY;SU=9;PE=0;SR=9;ALG=PROD;AF=0.0371;NSAMP=1081;MSQ=23.85;AC=1085;AN=29246;NFAM=1046
chr4	61133657	61133657	chr4	61136235	61136235	338466	2.20935e+06	+	-	DEL	PASS	338466	N	<DEL>	.	.	.	SVTYPE=DEL;POS=61133657;SVLEN=-2578;END=61136235;STRANDS=+-:65424;CIPOS=0,0;CIEND=0,0;CIPOS95=0,0;CIEND95=0,0;SU=65424;PE=57321;SR=8103;ALG=PROD;AF=0.1237;NSAMP=3294;MSQ=479.96;MEDGQR=3.99;Q10GQR=3.75;AC=3618;AN=29246;NFAM=3188	.
chr4	61150261	61150278	chr4	80186421	80186438	587548	650.1	-	-	BND	LOW	587548_1	N	[chr4:80186431[N	587548_2	N	[chr4:61150271[N	SVTYPE=BND;POS=61150271;STRANDS=--:4;CIPOS=-9,8;CIEND=-9,8;CIPOS95=0,0;CIEND95=0,0;MATEID=587548_2;EVENT=587548;SU=4;PE=0;SR=4;ALG=PROD;AF=0.0007864;NSAMP=23;MSQ=17.06;AC=23;AN=29246;NFAM=23	SVTYPE=BND;POS=80186431;STRANDS=--:4;CIPOS=-9,8;CIEND=-9,8;CIPOS95=0,0;CIEND95=0,0;MATEID=587548_1;EVENT=587548;SECONDARY;SU=4;PE=0;SR=4;ALG=PROD;AF=0.0007864;NSAMP=23;MSQ=17.06;AC=23;AN=29246;NFAM=23
chr4	61152595	61152606	chr4	61152684	61152695	338467	155.88	+	-	DEL	PASS	338467	N	<DEL>	.	.	.	SVTYPE=DEL;POS=61152601;SVLEN=-89;END=61152690;STRANDS=+-:6;CIPOS=-6,5;CIEND=-6,5;CIPOS95=0,0;CIEND95=0,0;SU=6;PE=0;SR=6;ALG=PROD;AF=3.419e-05;NSAMP=1;MSQ=155.8;AC=1;AN=29246;NFAM=1	.
chr4	61156137	61156386	chr4	61157424	61157676	587549	37.22	+	+	INV	LOW	587549	N	<INV>	.	.	.	SVTYPE=INV;POS=61156357;SVLEN=1270;END=61157627;STRANDS=++:2,--:15;IMPRECISE;CIPOS=-220,29;CIEND=-203,49;CIPOS95=-17,17;CIEND95=-20,20;SU=17;PE=17;SR=0;ALG=PROD;AF=0.0001026;NSAMP=3;MSQ=11.16;AC=3;AN=29246;NFAM=3	.
chr4	61156328	61156392	chr4	61157795	61157861	587550	123.32	+	+	INV	LOW	587550	N	<INV>	.	.	.	SVTYPE=INV;POS=61156363;SVLEN=1469;END=61157832;STRANDS=++:3,--:5;IMPRECISE;CIPOS=-35,29;CIEND=-37,29;CIPOS95=-6,6;CIEND95=-8,8;SU=8;PE=8;SR=0;ALG=PROD;AF=0.0001026;NSAMP=3;MSQ=38.74;AC=3;AN=29246;NFAM=3	.
chr4	61159969	61159988	chr4	61161113	61161120	338469	332.7	+	-	DEL	PASS	338469	N	<DEL>	.	.	.	SVTYPE=DEL;POS=61159979;SVLEN=-1139;END=61161118;STRANDS=+-:15;CIPOS=-10,9;CIEND=-5,2;CIPOS95=0,0;CIEND95=0,0;SU=15;PE=7;SR=8;ALG=PROD;AF=3.419e-05;NSAMP=1;MSQ=332.7;AC=1;AN=29246;NFAM=1	.
chr4	61162594	61162594	chr4	61162876	61162876	338470	6.32984e+06	+	-	DEL	PASS	338470	N	<DEL>	.	.	.	SVTYPE=DEL;POS=61162594;SVLEN=-282;END=61162876;STRANDS=+-:146035;CIPOS=0,0;CIEND=0,0;CIPOS95=0,0;CIEND95=0,0;SU=146035;PE=12360;SR=133675;ALG=PROD;AF=0.2996;NSAMP=7384;MSQ=546.16;MEDGQR=3.12;Q10GQR=2.4;AC=8761;AN=29246;NFAM=6985	.
chr4	61186927	61186927	chr9	17279833	17279833	81436	24149.7	-	+	BND	LOW	81436_1	N	]chr9:17279833]N	81436_2	N	N[chr4:61186928[	SVTYPE=BND;POS=61186928;STRANDS=-+:1004;CIPOS=0,0;CIEND=0,0;CIPOS95=0,0;CIEND95=0,0;MATEID=81436_2;EVENT=81436;SU=1004;PE=0;SR=1004;ALG=PROD;AF=0.01853;NSAMP=542;MSQ=26.8;AC=542;AN=29246;NFAM=534	SVTYPE=BND;POS=17279833;STRANDS=-+:1004;CIPOS=0,0;CIEND=0,0;CIPOS95=0,0;CIEND95=0,0;MATEID=81436_1;EVENT=81436;SECONDARY;SU=1004;PE=0;SR=1004;ALG=PROD;AF=0.01853;NSAMP=542;MSQ=26.8;AC=542;AN=29246;NFAM=534
chr4	61189665	61189683	chr16	71405778	71405795	76120	239.55	-	+	BND	LOW	76120_1	N	]chr16:71405787]N	76120_2	N	N[chr4:61189676[	SVTYPE=BND;POS=61189676;STRANDS=-+:4;IMPRECISE;CIPOS=-10,8;CIEND=-9,8;CIPOS95=-1,0;CIEND95=0,0;MATEID=76120_2;EVENT=76120;SU=4;PE=0;SR=4;ALG=PROD;AF=0.0002735;NSAMP=8;MSQ=28.8;AC=8;AN=29246;NFAM=8	SVTYPE=BND;POS=71405787;STRANDS=-+:4;IMPRECISE;CIPOS=-9,8;CIEND=-10,8;CIPOS95=0,0;CIEND95=-1,0;MATEID=76120_1;EVENT=76120;SECONDARY;SU=4;PE=0;SR=4;ALG=PROD;AF=0.0002735;NSAMP=8;MSQ=28.8;AC=8;AN=29246;NFAM=8
chr4	61200257	61200308	chr4	61200574	61200625	338471	134.74	+	-	BND	LOW	338471_1	N	N[chr4:61200601[	338471_2	N	]chr4:61200283]N	SVTYPE=BND;POS=61200283;STRANDS=+-:10;CIPOS=-26,25;CIEND=-26,25;CIPOS95=0,0;CIEND95=0,0;MATEID=338471_2;EVENT=338471;SU=10;PE=0;SR=10;ALG=PROD;AF=0.0001368;NSAMP=4;MSQ=18.81;RETAINED;RECLASSIFIED;AC=4;AN=29246;NFAM=4	SVTYPE=BND;POS=61200601;STRANDS=+-:10;CIPOS=-26,25;CIEND=-26,25;CIPOS95=0,0;CIEND95=0,0;MATEID=338471_1;EVENT=338471;SECONDARY;SU=10;PE=0;SR=10;ALG=PROD;AF=0.0001368;NSAMP=4;MSQ=18.81;RETAINED;RECLASSIFIED;AC=4;AN=29246;NFAM=4
chr4	61200776	61200827	chr4	61201236	61201287	338473	92.06	+	-	BND	LOW	338473_1	N	N[chr4:61201263[	338473_2	N	]chr4:61200802]N	SVTYPE=BND;POS=61200802;STRANDS=+-:10;CIPOS=-26,25;CIEND=-26,25;CIPOS95=0,0;CIEND95=0,0;MATEID=338473_2;EVENT=338473;SU=10;PE=0;SR=10;ALG=PROD;AF=3.419e-05;NSAMP=1;MSQ=14.92;RECLASSIFIED;AC=1;AN=29246;NFAM=1	SVTYPE=BND;POS=61201263;STRANDS=+-:10;CIPOS=-26,25;CIEND=-26,25;CIPOS95=0,0;CIEND95=0,0;MATEID=338473_1;EVENT=338473;SECONDARY;SU=10;PE=0;SR=10;ALG=PROD;AF=3.419e-05;NSAMP=1;MSQ=14.92;RECLASSIFIED;AC=1;AN=29246;NFAM=1
chr4	61202748	61202765	chr12	111380927	111380944	74449	17.91	+	+	BND	LOW	74449_1	N	N]chr12:111380937]	74449_2	N	N]chr4:61202757]	SVTYPE=BND;POS=61202757;STRANDS=++:4;IMPRECISE;CIPOS=-9,8;CIEND=-10,7;CIPOS95=0,0;CIEND95=-2,0;MATEID=74449_2;EVENT=74449;SU=4;PE=0;SR=4;ALG=PROD;AF=3.419e-05;NSAMP=1;MSQ=17.91;AC=1;AN=29246;NFAM=1	SVTYPE=BND;POS=111380937;STRANDS=++:4;IMPRECISE;CIPOS=-10,7;CIEND=-9,8;CIPOS95=-2,0;CIEND95=0,0;MATEID=74449_1;EVENT=74449;SECONDARY;SU=4;PE=0;SR=4;ALG=PROD;AF=3.419e-05;NSAMP=1;MSQ=17.91;AC=1;AN=29246;NFAM=1
chr4	61219921	61219930	chr4	61221991	61222001	338474	3593.6	+	-	DEL	PASS	338474	N	<DEL>	.	.	.	SVTYPE=DEL;POS=61219925;SVLEN=-2073;END=61221998;STRANDS=+-:156;CIPOS=-4,5;CIEND=-7,3;CIPOS95=0,0;CIEND95=0,0;SU=156;PE=97;SR=59;ALG=PROD;AF=0.0001368;NSAMP=4;MSQ=448.77;AC=4;AN=29246;NFAM=4	.
chr4	61222655	61222714	chr4	61223768	61223827	338475	281.54	+	-	DEL	PASS	338475	N	<DEL>	.	.	.	SVTYPE=DEL;POS=61222685;SVLEN=-1113;END=61223798;STRANDS=+-:10;CIPOS=-30,29;CIEND=-30,29;CIPOS95=0,0;CIEND95=0,0;SU=10;PE=0;SR=10;ALG=PROD;AF=6.839e-05;NSAMP=2;MSQ=140.77;AC=2;AN=29246;NFAM=2	.
chr4	61222661	61223069	chr4	61225492	61225870	338476	908.01	+	-	DEL	PASS	338476	N	<DEL>	.	.	.	SVTYPE=DEL;POS=61222684;SVLEN=-3164;END=61225848;STRANDS=+-:25;IMPRECISE;CIPOS=-23,385;CIEND=-356,22;CIPOS95=-23,110;CIEND95=-70,22;SU=25;PE=25;SR=0;ALG=PROD;AF=6.839e-05;NSAMP=2;MSQ=454;AC=2;AN=29246;NFAM=2	.
chr4	61222672	61222996	chr4	61224386	61224846	587551	356.18	+	+	BND	LOW	587551_1	N	N]chr4:61224389]	587551_2	N	N]chr4:61222682]	SVTYPE=BND;POS=61222682;STRANDS=++:10;IMPRECISE;CIPOS=-10,314;CIEND=-3,457;CIPOS95=-2,69;CIEND95=0,187;MATEID=587551_2;EVENT=587551;SU=10;PE=10;SR=0;ALG=PROD;AF=6.839e-05;NSAMP=2;MSQ=178.09;AC=2;AN=29246;NFAM=2	SVTYPE=BND;POS=61224389;STRANDS=++:10;IMPRECISE;CIPOS=-3,457;CIEND=-10,314;CIPOS95=0,187;CIEND95=-2,69;MATEID=587551_1;EVENT=587551;SECONDARY;SU=10;PE=10;SR=0;ALG=PROD;AF=6.839e-05;NSAMP=2;MSQ=178.09;AC=2;AN=29246;NFAM=2
chr4	61223830	61223849	chr4	61224380	61224399	587552	89.73	+	+	BND	LOW	587552_1	N	N]chr4:61224390]	587552_2	N	N]chr4:61223840]	SVTYPE=BND;POS=61223840;STRANDS=++:8;CIPOS=-10,9;CIEND=-10,9;CIPOS95=0,0;CIEND95=0,0;MATEID=587552_2;EVENT=587552;SU=8;PE=0;SR=8;ALG=PROD;AF=3.419e-05;NSAMP=1;MSQ=89.73;AC=1;AN=29246;NFAM=1	SVTYPE=BND;POS=61224390;STRANDS=++:8;CIPOS=-10,9;CIEND=-10,9;CIPOS95=0,0;CIEND95=0,0;MATEID=587552_1;EVENT=587552;SECONDARY;SU=8;PE=0;SR=8;ALG=PROD;AF=3.419e-05;NSAMP=1;MSQ=89.73;AC=1;AN=29246;NFAM=1
chr4	61224244	61224286	chr4	61225824	61225871	587553	730.98	-	-	BND	PASS	587553_1	N	[chr4:61225849[N	587553_2	N	[chr4:61224267[N	SVTYPE=BND;POS=61224267;STRANDS=--:43;CIPOS=-22,20;CIEND=-24,23;CIPOS95=0,0;CIEND95=0,0;MATEID=587553_2;EVENT=587553;SU=43;PE=20;SR=23;ALG=PROD;AF=6.839e-05;NSAMP=2;MSQ=365.49;AC=2;AN=29246;NFAM=2	SVTYPE=BND;POS=61225849;STRANDS=--:43;CIPOS=-24,23;CIEND=-22,20;CIPOS95=0,0;CIEND95=0,0;MATEID=587553_1;EVENT=587553;SECONDARY;SU=43;PE=20;SR=23;ALG=PROD;AF=6.839e-05;NSAMP=2;MSQ=365.49;AC=2;AN=29246;NFAM=2
chr4	61227301	61227348	chr4	61227383	61227430	338477	935.18	+	-	BND	PASS	338477_1	N	N[chr4:61227408[	338477_2	N	]chr4:61227325]N	SVTYPE=BND;POS=61227325;STRANDS=+-:34;CIPOS=-24,23;CIEND=-24,23;CIPOS95=0,0;CIEND95=0,0;MATEID=338477_2;EVENT=338477;SU=34;PE=0;SR=34;ALG=PROD;AF=0.0001026;NSAMP=3;MSQ=311.72;RECLASSIFIED;AC=3;AN=29246;NFAM=2	SVTYPE=BND;POS=61227408;STRANDS=+-:34;CIPOS=-24,23;CIEND=-24,23;CIPOS95=0,0;CIEND95=0,0;MATEID=338477_1;EVENT=338477;SECONDARY;SU=34;PE=0;SR=34;ALG=PROD;AF=0.0001026;NSAMP=3;MSQ=311.72;RECLASSIFIED;AC=3;AN=29246;NFAM=2
chr4	61228110	61228114	chr4	61228197	61228202	338478	3875.83	+	-	BND	PASS	338478_1	N	N[chr4:61228201[	338478_2	N	]chr4:61228113]N	SVTYPE=BND;POS=61228113;STRANDS=+-:154;CIPOS=-3,1;CIEND=-3,2;CIPOS95=0,0;CIEND95=0,0;MATEID=338478_2;EVENT=338478;SU=154;PE=0;SR=154;ALG=PROD;AF=0.0004445;NSAMP=13;MSQ=235.15;RECLASSIFIED;AC=13;AN=29246;NFAM=13	SVTYPE=BND;POS=61228201;STRANDS=+-:154;CIPOS=-3,2;CIEND=-3,1;CIPOS95=0,0;CIEND95=0,0;MATEID=338478_1;EVENT=338478;SECONDARY;SU=154;PE=0;SR=154;ALG=PROD;AF=0.0004445;NSAMP=13;MSQ=235.15;RECLASSIFIED;AC=13;AN=29246;NFAM=13
chr4	61231940	61232406	chr6	29953343	29953513	79155	1314.8	-	-	BND	LOW	79155_1	N	[chr6:29953475[N	79155_2	N	[chr4:61232397[N	SVTYPE=BND;POS=61232397;STRANDS=--:145;IMPRECISE;CIPOS=-456,10;CIEND=-131,39;CIPOS95=-35,10;CIEND95=-6,6;MATEID=79155_2;EVENT=79155;SU=145;PE=145;SR=0;ALG=PROD;AF=0.000718;NSAMP=21;MSQ=31.81;AC=21;AN=29246;NFAM=21	SVTYPE=BND;POS=29953475;STRANDS=--:145;IMPRECISE;CIPOS=-131,39;CIEND=-456,10;CIPOS95=-6,6;CIEND95=-35,10;MATEID=79155_1;EVENT=79155;SECONDARY;SU=145;PE=145;SR=0;ALG=PROD;AF=0.000718;NSAMP=21;MSQ=31.81;AC=21;AN=29246;NFAM=21
chr4	61232339	61232356	chr4	61232395	61232412	338479	225.04	+	-	BND	LOW	338479_1	N	N[chr4:61232405[	338479_2	N	]chr4:61232348]N	SVTYPE=BND;POS=61232348;STRANDS=+-:4;CIPOS=-9,8;CIEND=-9,8;CIPOS95=0,0;CIEND95=0,0;MATEID=338479_2;EVENT=338479;SU=4;PE=0;SR=4;ALG=PROD;AF=3.419e-05;NSAMP=1;MSQ=224.74;RECLASSIFIED;AC=1;AN=29246;NFAM=1	SVTYPE=BND;POS=61232405;STRANDS=+-:4;CIPOS=-9,8;CIEND=-9,8;CIPOS95=0,0;CIEND95=0,0;MATEID=338479_1;EVENT=338479;SECONDARY;SU=4;PE=0;SR=4;ALG=PROD;AF=3.419e-05;NSAMP=1;MSQ=224.74;RECLASSIFIED;AC=1;AN=29246;NFAM=1
chr4	61232488	61233310	chr6	29953348	29954034	79156	719.65	+	+	BND	LOW	79156_1	N	N]chr6:29953450]	79156_2	N	N]chr4:61232538]	SVTYPE=BND;POS=61232538;STRANDS=++:66;IMPRECISE;CIPOS=-50,772;CIEND=-102,584;CIPOS95=-50,187;CIEND95=-102,107;MATEID=79156_2;EVENT=79156;SU=66;PE=66;SR=0;ALG=SUM;AF=0.0007864;NSAMP=23;MSQ=23.04;AC=23;AN=29246;NFAM=23	SVTYPE=BND;POS=29953450;STRANDS=++:66;IMPRECISE;CIPOS=-102,584;CIEND=-50,772;CIPOS95=-102,107;CIEND95=-50,187;MATEID=79156_1;EVENT=79156;SECONDARY;SU=66;PE=66;SR=0;ALG=SUM;AF=0.0007864;NSAMP=23;MSQ=23.04;AC=23;AN=29246;NFAM=23
chr4	61233610	61233629	chr4	61234196	61234200	338480	539.75	+	-	DEL	PASS	338480	N	<DEL>	.	.	.	SVTYPE=DEL;POS=61233620;SVLEN=-579;END=61234199;STRANDS=+-:24;CIPOS=-10,9;CIEND=-3,1;CIPOS95=0,0;CIEND95=0,0;SU=24;PE=9;SR=15;ALG=PROD;AF=3.419e-05;NSAMP=1;MSQ=539.41;AC=1;AN=29246;NFAM=1	.
chr4	61234174	61234182	chr4	61246135	61246140	338481	4238.15	+	-	DEL	PASS	338481	N	<DEL>	.	.	.	SVTYPE=DEL;POS=61234178;SVLEN=-11961;END=61246139;STRANDS=+-:177;CIPOS=-4,4;CIEND=-4,1;CIPOS95=0,0;CIEND95=0,0;SU=177;PE=110;SR=67;ALG=PROD;AF=0.0001026;NSAMP=3;MSQ=583.5;AC=3;AN=29246;NFAM=3	.
chr4	61238411	61238468	chr17	37081312	37081369	76412	4664.68	-	+	BND	LOW	76412_1	N	]chr17:37081341]N	76412_2	N	N[chr4:61238441[	SVTYPE=BND;POS=61238441;STRANDS=-+:12;CIPOS=-29,28;CIEND=-29,28;CIPOS95=0,0;CIEND95=0,0;MATEID=76412_2;EVENT=76412;SU=12;PE=0;SR=12;ALG=PROD;AF=0.00571;NSAMP=167;MSQ=23.5;AC=167;AN=29246;NFAM=167	SVTYPE=BND;POS=37081341;STRANDS=-+:12;CIPOS=-29,28;CIEND=-29,28;CIPOS95=0,0;CIEND95=0,0;MATEID=76412_1;EVENT=76412;SECONDARY;SU=12;PE=0;SR=12;ALG=PROD;AF=0.00571;NSAMP=167;MSQ=23.5;AC=167;AN=29246;NFAM=167
chr4	61255809	61255853	chr4	61256109	61256152	512644	234.9	-	+	DUP	PASS	512644	N	<DUP>	.	.	.	SVTYPE=DUP;POS=61255832;SVLEN=299;END=61256131;STRANDS=-+:24;CIPOS=-23,21;CIEND=-22,21;CIPOS95=0,0;CIEND95=0,0;SU=24;PE=3;SR=21;ALG=PROD;AF=6.839e-05;NSAMP=2;MSQ=111.36;AC=2;AN=29246;NFAM=2	.
chr4	61290390	61290409	chr4	61290785	61290789	338482	1536.82	+	-	BND	LOW	338482_1	N	N[chr4:61290789[	338482_2	N	]chr4:61290400]N	SVTYPE=BND;POS=61290400;STRANDS=+-:15;CIPOS=-10,9;CIEND=-3,1;CIPOS95=0,0;CIEND95=0,0;MATEID=338482_2;EVENT=338482;SU=15;PE=1;SR=14;ALG=PROD;AF=0.001128;NSAMP=33;MSQ=35.49;RECLASSIFIED;AC=33;AN=29246;NFAM=33	SVTYPE=BND;POS=61290789;STRANDS=+-:15;CIPOS=-3,1;CIEND=-10,9;CIPOS95=0,0;CIEND95=0,0;MATEID=338482_1;EVENT=338482;SECONDARY;SU=15;PE=1;SR=14;ALG=PROD;AF=0.001128;NSAMP=33;MSQ=35.49;RECLASSIFIED;AC=33;AN=29246;NFAM=33
chr4	61291185	61291283	chr22	47837558	47837655	78122	55457.1	+	+	BND	LOW	78122_1	N	N]chr22:47837607]	78122_2	N	N]chr4:61291235]	SVTYPE=BND;POS=61291235;STRANDS=++:4;IMPRECISE;CIPOS=-50,48;CIEND=-49,48;CIPOS95=-1,1;CIEND95=0,0;MATEID=78122_2;EVENT=78122;SU=4;PE=0;SR=4;ALG=PROD;AF=0.02465;NSAMP=721;MSQ=41.79;AC=721;AN=29246;NFAM=702	SVTYPE=BND;POS=47837607;STRANDS=++:4;IMPRECISE;CIPOS=-49,48;CIEND=-50,48;CIPOS95=0,0;CIEND95=-1,1;MATEID=78122_1;EVENT=78122;SECONDARY;SU=4;PE=0;SR=4;ALG=PROD;AF=0.02465;NSAMP=721;MSQ=41.79;AC=721;AN=29246;NFAM=702
chr4	61291597	61291654	chrX	95112317	95112374	82774	69864.7	+	+	BND	LOW	82774_1	N	N]chrX:95112346]	82774_2	N	N]chr4:61291626]	SVTYPE=BND;POS=61291626;STRANDS=++:8;CIPOS=-29,28;CIEND=-29,28;CIPOS95=0,0;CIEND95=0,0;MATEID=82774_2;EVENT=82774;SU=8;PE=0;SR=8;ALG=PROD;AF=0.04787;NSAMP=1397;MSQ=27.96;AC=1400;AN=29246;NFAM=1356	SVTYPE=BND;POS=95112346;STRANDS=++:8;CIPOS=-29,28;CIEND=-29,28;CIPOS95=0,0;CIEND95=0,0;MATEID=82774_1;EVENT=82774;SECONDARY;SU=8;PE=0;SR=8;ALG=PROD;AF=0.04787;NSAMP=1397;MSQ=27.96;AC=1400;AN=29246;NFAM=1356
chr4	61318236	61318245	chr18	77100535	77100543	76781	1503.99	+	+	BND	LOW	76781_1	N	N]chr18:77100540]	76781_2	N	N]chr4:61318241]	SVTYPE=BND;POS=61318241;STRANDS=++:148;CIPOS=-5,4;CIEND=-5,3;CIPOS95=0,0;CIEND95=0,0;MATEID=76781_2;EVENT=76781;SU=148;PE=0;SR=148;ALG=PROD;AF=0.001163;NSAMP=34;MSQ=29.7;AC=34;AN=29246;NFAM=34	SVTYPE=BND;POS=77100540;STRANDS=++:148;CIPOS=-5,3;CIEND=-5,4;CIPOS95=0,0;CIEND95=0,0;MATEID=76781_1;EVENT=76781;SECONDARY;SU=148;PE=0;SR=148;ALG=PROD;AF=0.001163;NSAMP=34;MSQ=29.7;AC=34;AN=29246;NFAM=34
chr4	61326244	61326254	chr4	61967346	61967352	587554	2409.92	-	-	BND	PASS	587554_1	N	[chr4:61967351[N	587554_2	N	[chr4:61326251[N	SVTYPE=BND;POS=61326251;STRANDS=--:178;CIPOS=-6,4;CIEND=-4,2;CIPOS95=0,0;CIEND95=0,0;MATEID=587554_2;EVENT=587554;SU=178;PE=111;SR=67;ALG=PROD;AF=0.0002052;NSAMP=6;MSQ=315.7;AC=6;AN=29246;NFAM=5	SVTYPE=BND;POS=61967351;STRANDS=--:178;CIPOS=-4,2;CIEND=-6,4;CIPOS95=0,0;CIEND95=0,0;MATEID=587554_1;EVENT=587554;SECONDARY;SU=178;PE=111;SR=67;ALG=PROD;AF=0.0002052;NSAMP=6;MSQ=315.7;AC=6;AN=29246;NFAM=5
chr4	61339837	61339896	chr4	61340405	61340449	338484	1222.74	+	-	BND	LOW	338484_1	N	N[chr4:61340429[	338484_2	N	]chr4:61339867]N	SVTYPE=BND;POS=61339867;STRANDS=+-:51;CIPOS=-30,29;CIEND=-23,21;CIPOS95=0,0;CIEND95=0,0;MATEID=338484_2;EVENT=338484;SU=51;PE=29;SR=22;ALG=PROD;AF=0.0001368;NSAMP=4;MSQ=15.98;RECLASSIFIED;AC=4;AN=29246;NFAM=4	SVTYPE=BND;POS=61340429;STRANDS=+-:51;CIPOS=-23,21;CIEND=-30,29;CIPOS95=0,0;CIEND95=0,0;MATEID=338484_1;EVENT=338484;SECONDARY;SU=51;PE=29;SR=22;ALG=PROD;AF=0.0001368;NSAMP=4;MSQ=15.98;RECLASSIFIED;AC=4;AN=29246;NFAM=4
chr4	61354565	61354582	chr21	35526695	35526712	77875	18.34	-	+	BND	LOW	77875_1	N	]chr21:35526704]N	77875_2	N	N[chr4:61354575[	SVTYPE=BND;POS=61354575;STRANDS=-+:4;CIPOS=-9,8;CIEND=-9,8;CIPOS95=0,0;CIEND95=0,0;MATEID=77875_2;EVENT=77875;SU=4;PE=0;SR=4;ALG=PROD;AF=3.419e-05;NSAMP=1;MSQ=17.91;AC=1;AN=29246;NFAM=1	SVTYPE=BND;POS=35526704;STRANDS=-+:4;CIPOS=-9,8;CIEND=-9,8;CIPOS95=0,0;CIEND95=0,0;MATEID=77875_1;EVENT=77875;SECONDARY;SU=4;PE=0;SR=4;ALG=PROD;AF=3.419e-05;NSAMP=1;MSQ=17.91;AC=1;AN=29246;NFAM=1
chr4	61376052	61376061	chr4	61376102	61376111	338485	259.1	+	-	BND	LOW	338485_1	N	N[chr4:61376108[	338485_2	N	]chr4:61376057]N	SVTYPE=BND;POS=61376057;STRANDS=+-:7;CIPOS=-5,4;CIEND=-5,4;CIPOS95=0,0;CIEND95=0,0;MATEID=338485_2;EVENT=338485;SU=7;PE=0;SR=7;ALG=PROD;AF=3.42e-05;NSAMP=1;MSQ=242.72;RECLASSIFIED;AC=1;AN=29244;NFAM=1	SVTYPE=BND;POS=61376108;STRANDS=+-:7;CIPOS=-5,4;CIEND=-5,4;CIPOS95=0,0;CIEND95=0,0;MATEID=338485_1;EVENT=338485;SECONDARY;SU=7;PE=0;SR=7;ALG=PROD;AF=3.42e-05;NSAMP=1;MSQ=242.72;RECLASSIFIED;AC=1;AN=29244;NFAM=1
chr4	61380240	61380564	chr4	61385713	61385900	338486	221.74	+	-	DEL	PASS	338486	N	<DEL>	.	.	.	SVTYPE=DEL;POS=61380250;SVLEN=-5641;END=61385891;STRANDS=+-:12;IMPRECISE;CIPOS=-10,314;CIEND=-178,9;CIPOS95=-2,96;CIEND95=-46,3;SU=12;PE=12;SR=0;ALG=PROD;AF=3.419e-05;NSAMP=1;MSQ=221.74;AC=1;AN=29246;NFAM=1	.
chr4	61392147	61392206	chr4	61392904	61392951	512646	791.37	-	+	DUP	PASS	512646	N	<DUP>	.	.	.	SVTYPE=DUP;POS=61392177;SVLEN=751;END=61392928;STRANDS=-+:73;CIPOS=-30,29;CIEND=-24,23;CIPOS95=0,0;CIEND95=0,0;SU=73;PE=45;SR=28;ALG=PROD;AF=0.000171;NSAMP=4;MSQ=133.03;AC=5;AN=29246;NFAM=4	.
chr4	61392654	61392713	chrX	66140406	66140463	82578	223450.0	-	-	BND	LOW	82578_1	N	[chrX:66140437[N	82578_2	N	[chr4:61392685[N	SVTYPE=BND;POS=61392685;STRANDS=--:8;IMPRECISE;CIPOS=-30,29;CIEND=-30,27;CIPOS95=-3,3;CIEND95=-3,3;MATEID=82578_2;EVENT=82578;SU=8;PE=7;SR=1;ALG=PROD;AF=0.129;NSAMP=3773;MSQ=32.46;AC=3773;AN=29246;NFAM=3627	SVTYPE=BND;POS=66140437;STRANDS=--:8;IMPRECISE;CIPOS=-30,27;CIEND=-30,29;CIPOS95=-3,3;CIEND95=-3,3;MATEID=82578_1;EVENT=82578;SECONDARY;SU=8;PE=7;SR=1;ALG=PROD;AF=0.129;NSAMP=3773;MSQ=32.46;AC=3773;AN=29246;NFAM=3627
chr4	61405170	61405184	chr4	61405249	61405260	338488	1720.07	+	-	BND	PASS	338488_1	N	N[chr4:61405255[	338488_2	N	]chr4:61405179]N	SVTYPE=BND;POS=61405179;STRANDS=+-:68;CIPOS=-9,5;CIEND=-5,6;CIPOS95=0,0;CIEND95=0,0;MATEID=338488_2;EVENT=338488;SU=68;PE=0;SR=68;ALG=PROD;AF=6.841e-05;NSAMP=2;MSQ=258.01;RECLASSIFIED;AC=2;AN=29234;NFAM=2	SVTYPE=BND;POS=61405255;STRANDS=+-:68;CIPOS=-5,6;CIEND=-9,5;CIPOS95=0,0;CIEND95=0,0;MATEID=338488_1;EVENT=338488;SECONDARY;SU=68;PE=0;SR=68;ALG=PROD;AF=6.841e-05;NSAMP=2;MSQ=258.01;RECLASSIFIED;AC=2;AN=29234;NFAM=2
chr4	61412642	61412649	chr4	61413683	61413688	338490	542.48	+	-	DEL	PASS	338490	N	<DEL>	.	.	.	SVTYPE=DEL;POS=61412646;SVLEN=-1041;END=61413687;STRANDS=+-:22;CIPOS=-4,3;CIEND=-4,1;CIPOS95=0,0;CIEND95=0,0;SU=22;PE=13;SR=9;ALG=PROD;AF=3.419e-05;NSAMP=1;MSQ=542.48;AC=1;AN=29246;NFAM=1	.
chr4	61415987	61416388	chr19	40109741	40110332	77277	4951.7	-	+	BND	LOW	77277_1	N	]chr19:40109771]N	77277_2	N	N[chr4:61416360[	SVTYPE=BND;POS=61416360;STRANDS=-+:8;IMPRECISE;CIPOS=-372,29;CIEND=-30,561;CIPOS95=-78,29;CIEND95=-30,177;MATEID=77277_2;EVENT=77277;SU=8;PE=8;SR=0;ALG=PROD;AF=0.004787;NSAMP=139;MSQ=32.84;AC=140;AN=29246;NFAM=138	SVTYPE=BND;POS=40109771;STRANDS=-+:8;IMPRECISE;CIPOS=-30,561;CIEND=-372,29;CIPOS95=-30,177;CIEND95=-78,29;MATEID=77277_1;EVENT=77277;SECONDARY;SU=8;PE=8;SR=0;ALG=PROD;AF=0.004787;NSAMP=139;MSQ=32.84;AC=140;AN=29246;NFAM=138
chr4	61418411	61418411	chr4	61419560	61419560	338491	833347.0	+	-	DEL	PASS	338491	N	<DEL>	.	.	.	SVTYPE=DEL;POS=61418411;SVLEN=-1149;END=61419560;STRANDS=+-:33038;CIPOS=0,0;CIEND=0,0;CIPOS95=0,0;CIEND95=0,0;SU=33038;PE=21157;SR=11881;ALG=PROD;AF=0.03611;NSAMP=1018;MSQ=500.3;MEDGQR=4.66;Q10GQR=4.38;AC=1056;AN=29246;NFAM=983	.
chr4	61432494	61432975	chr16	74181033	74181545	76130	319.57	+	+	BND	LOW	76130_1	N	N]chr16:74181041]	76130_2	N	N]chr4:61432504]	SVTYPE=BND;POS=61432504;STRANDS=++:4;IMPRECISE;CIPOS=-10,471;CIEND=-8,504;CIPOS95=-1,145;CIEND95=0,181;MATEID=76130_2;EVENT=76130;SU=4;PE=4;SR=0;ALG=PROD;AF=0.0004103;NSAMP=12;MSQ=21.47;AC=12;AN=29246;NFAM=12	SVTYPE=BND;POS=74181041;STRANDS=++:4;IMPRECISE;CIPOS=-8,504;CIEND=-10,471;CIPOS95=0,181;CIEND95=-1,145;MATEID=76130_1;EVENT=76130;SECONDARY;SU=4;PE=4;SR=0;ALG=PROD;AF=0.0004103;NSAMP=12;MSQ=21.47;AC=12;AN=29246;NFAM=12
chr4	61435922	61435941	chr4	61436630	61436649	338493	366.21	+	-	DEL	PASS	338493	N	<DEL>	.	.	.	SVTYPE=DEL;POS=61435932;SVLEN=-708;END=61436640;STRANDS=+-:17;CIPOS=-10,9;CIEND=-10,9;CIPOS95=0,0;CIEND95=0,0;SU=17;PE=13;SR=4;ALG=PROD;AF=3.419e-05;NSAMP=1;MSQ=359.63;AC=1;AN=29246;NFAM=1	.
chr4	61438299	61438318	chr4	61438402	61438421	587557	195.76	+	+	INV	LOW	587557	N	<INV>	.	.	.	SVTYPE=INV;POS=61438309;SVLEN=103;END=61438412;STRANDS=++:1,--:4;IMPRECISE;CIPOS=-10,9;CIEND=-10,9;CIPOS95=-3,3;CIEND95=-3,3;SU=5;PE=4;SR=1;ALG=PROD;AF=0.0003419;NSAMP=10;MSQ=17.45;AC=10;AN=29246;NFAM=10	.
chr4	61438675	61438680	chr4	61448488	61448507	338494	557.38	+	-	DEL	PASS	338494	N	<DEL>	.	.	.	SVTYPE=DEL;POS=61438678;SVLEN=-9820;END=61448498;STRANDS=+-:26;CIPOS=-3,2;CIEND=-10,9;CIPOS95=0,0;CIEND95=0,0;SU=26;PE=16;SR=10;ALG=PROD;AF=3.419e-05;NSAMP=1;MSQ=557.38;AC=1;AN=29246;NFAM=1	.
chr4	61442129	61442172	chr4	61446793	61446837	338495	749.0	+	-	BND	PASS	338495_1	N	N[chr4:61446817[	338495_2	N	]chr4:61442151]N	SVTYPE=BND;POS=61442151;STRANDS=+-:37;CIPOS=-22,21;CIEND=-23,21;CIPOS95=0,0;CIEND95=0,0;MATEID=338495_2;EVENT=338495;SU=37;PE=19;SR=18;ALG=PROD;AF=3.419e-05;NSAMP=1;MSQ=338.65;RECLASSIFIED;AC=1;AN=29246;NFAM=1	SVTYPE=BND;POS=61446817;STRANDS=+-:37;CIPOS=-23,21;CIEND=-22,21;CIPOS95=0,0;CIEND95=0,0;MATEID=338495_1;EVENT=338495;SECONDARY;SU=37;PE=19;SR=18;ALG=PROD;AF=3.419e-05;NSAMP=1;MSQ=338.65;RECLASSIFIED;AC=1;AN=29246;NFAM=1
chr4	61442139	61442182	chr4	61447074	61447119	512648	472.59	-	+	BND	LOW	512648_1	N	]chr4:61447097]N	512648_2	N	N[chr4:61442162[	SVTYPE=BND;POS=61442162;STRANDS=-+:46;CIPOS=-22,21;CIEND=-23,22;CIPOS95=0,0;CIEND95=0,0;MATEID=512648_2;EVENT=512648;SU=46;PE=20;SR=26;ALG=PROD;AF=3.419e-05;NSAMP=1;MSQ=257.54;RECLASSIFIED;AC=1;AN=29246;NFAM=1	SVTYPE=BND;POS=61447097;STRANDS=-+:46;CIPOS=-23,22;CIEND=-22,21;CIPOS95=0,0;CIEND95=0,0;MATEID=512648_1;EVENT=512648;SECONDARY;SU=46;PE=20;SR=26;ALG=PROD;AF=3.419e-05;NSAMP=1;MSQ=257.54;RECLASSIFIED;AC=1;AN=29246;NFAM=1
chr4	61448579	61448598	chr4	61461218	61461226	338496	248.66	+	-	DEL	PASS	338496	N	<DEL>	.	.	.	SVTYPE=DEL;POS=61448589;SVLEN=-12635;END=61461224;STRANDS=+-:14;CIPOS=-10,9;CIEND=-6,2;CIPOS95=0,0;CIEND95=0,0;SU=14;PE=8;SR=6;ALG=PROD;AF=3.419e-05;NSAMP=1;MSQ=248.66;AC=1;AN=29246;NFAM=1	.
chr4	61452455	61452473	chr4	61454851	61454868	338498	782.51	+	-	DEL	PASS	338498	N	<DEL>	.	.	.	SVTYPE=DEL;POS=61452465;SVLEN=-2394;END=61454859;STRANDS=+-:30;CIPOS=-10,8;CIEND=-8,9;CIPOS95=0,0;CIEND95=0,0;SU=30;PE=15;SR=15;ALG=PROD;AF=3.419e-05;NSAMP=1;MSQ=782.51;AC=1;AN=29246;NFAM=1	.
chr4	61453390	61453408	chr4	61456365	61456379	587558	46.73	+	+	BND	LOW	587558_1	N	N]chr4:61456371]	587558_2	N	N]chr4:61453400]	SVTYPE=BND;POS=61453400;STRANDS=++:7;CIPOS=-10,8;CIEND=-6,8;CIPOS95=0,0;CIEND95=0,0;MATEID=587558_2;EVENT=587558;SU=7;PE=3;SR=4;ALG=PROD;AF=3.419e-05;NSAMP=1;MSQ=44.77;AC=1;AN=29246;NFAM=1	SVTYPE=BND;POS=61456371;STRANDS=++:7;CIPOS=-6,8;CIEND=-10,8;CIPOS95=0,0;CIEND95=0,0;MATEID=587558_1;EVENT=587558;SECONDARY;SU=7;PE=3;SR=4;ALG=PROD;AF=3.419e-05;NSAMP=1;MSQ=44.77;AC=1;AN=29246;NFAM=1
chr4	61453395	61453855	chr4	61456005	61456506	338499	23244.8	+	-	BND	LOW	338499_1	N	N[chr4:61456499[	338499_2	N	]chr4:61453405]N	SVTYPE=BND;POS=61453405;STRANDS=+-:6;IMPRECISE;CIPOS=-10,450;CIEND=-493,8;CIPOS95=-1,136;CIEND95=-162,0;MATEID=338499_2;EVENT=338499;SU=6;PE=6;SR=0;ALG=PROD;AF=0.007592;NSAMP=222;MSQ=55.02;RECLASSIFIED;AC=222;AN=29242;NFAM=218	SVTYPE=BND;POS=61456499;STRANDS=+-:6;IMPRECISE;CIPOS=-493,8;CIEND=-10,450;CIPOS95=-162,0;CIEND95=-1,136;MATEID=338499_1;EVENT=338499;SECONDARY;SU=6;PE=6;SR=0;ALG=PROD;AF=0.007592;NSAMP=222;MSQ=55.02;RECLASSIFIED;AC=222;AN=29242;NFAM=218
chr4	61456079	61456084	chr4	61456486	61456505	587559	71783.5	-	-	BND	LOW	587559_1	N	[chr4:61456497[N	587559_2	N	[chr4:61456084[N	SVTYPE=BND;POS=61456084;STRANDS=--:19;CIPOS=-4,1;CIEND=-10,9;CIPOS95=0,0;CIEND95=0,0;MATEID=587559_2;EVENT=587559;SU=19;PE=10;SR=9;ALG=PROD;AF=0.009266;NSAMP=271;MSQ=130.5;AC=271;AN=29246;NFAM=262	SVTYPE=BND;POS=61456497;STRANDS=--:19;CIPOS=-10,9;CIEND=-4,1;CIPOS95=0,0;CIEND95=0,0;MATEID=587559_1;EVENT=587559;SECONDARY;SU=19;PE=10;SR=9;ALG=PROD;AF=0.009266;NSAMP=271;MSQ=130.5;AC=271;AN=29246;NFAM=262
chr4	61456282	61456282	chr4	61456499	61456499	587560	198960.0	+	+	INV	PASS	587560	N	<INV>	.	.	.	SVTYPE=INV;POS=61456282;SVLEN=217;END=61456499;STRANDS=++:2156,--:10707;CIPOS=0,0;CIEND=0,0;CIPOS95=0,0;CIEND95=0,0;SU=12863;PE=7496;SR=5367;ALG=PROD;AF=0.01313;NSAMP=373;MSQ=251.17;RETAINED;AC=384;AN=29246;NFAM=357	.
chr4	61456298	61456357	chr4	61456470	61456529	338501	26889.0	+	-	BND	LOW	338501_1	N	N[chr4:61456501[	338501_2	N	]chr4:61456328]N	SVTYPE=BND;POS=61456328;STRANDS=+-:10;CIPOS=-30,29;CIEND=-30,29;CIPOS95=0,0;CIEND95=0,0;MATEID=338501_2;EVENT=338501;SU=10;PE=0;SR=10;ALG=PROD;AF=0.008377;NSAMP=245;MSQ=53.53;RETAINED;RECLASSIFIED;AC=245;AN=29246;NFAM=241	SVTYPE=BND;POS=61456501;STRANDS=+-:10;CIPOS=-30,29;CIEND=-30,29;CIPOS95=0,0;CIEND95=0,0;MATEID=338501_1;EVENT=338501;SECONDARY;SU=10;PE=0;SR=10;ALG=PROD;AF=0.008377;NSAMP=245;MSQ=53.53;RETAINED;RECLASSIFIED;AC=245;AN=29246;NFAM=241
chr4	61476575	61476622	chr4	61476757	61476804	512649	201.97	-	+	DUP	PASS	512649	N	<DUP>	.	.	.	SVTYPE=DUP;POS=61476599;SVLEN=182;END=61476781;STRANDS=-+:16;CIPOS=-24,23;CIEND=-24,23;CIPOS95=0,0;CIEND95=0,0;SU=16;PE=0;SR=16;ALG=PROD;AF=3.419e-05;NSAMP=1;MSQ=6.04;AC=1;AN=29246;NFAM=1	.
chr4	61496925	61497732	chr4	61497558	61498355	587562	393.25	+	+	INV	LOW	587562	N	<INV>	.	.	.	SVTYPE=INV;POS=61496955;SVLEN=633;END=61497588;STRANDS=++:5,--:3;IMPRECISE;CIPOS=-30,777;CIEND=-30,767;CIPOS95=-30,741;CIEND95=-30,731;SU=8;PE=8;SR=0;ALG=SUM;AF=0.0006155;NSAMP=18;MSQ=14.35;AC=18;AN=29246;NFAM=18	.
chr4	61500055	61500072	chr13	77804167	77804184	74856	32.56	+	+	BND	LOW	74856_1	N	N]chr13:77804176]	74856_2	N	N]chr4:61500064]	SVTYPE=BND;POS=61500064;STRANDS=++:4;CIPOS=-9,8;CIEND=-9,8;CIPOS95=0,0;CIEND95=0,0;MATEID=74856_2;EVENT=74856;SU=4;PE=0;SR=4;ALG=PROD;AF=0.0001026;NSAMP=3;MSQ=9.76;AC=3;AN=29246;NFAM=3	SVTYPE=BND;POS=77804176;STRANDS=++:4;CIPOS=-9,8;CIEND=-9,8;CIPOS95=0,0;CIEND95=0,0;MATEID=74856_1;EVENT=74856;SECONDARY;SU=4;PE=0;SR=4;ALG=PROD;AF=0.0001026;NSAMP=3;MSQ=9.76;AC=3;AN=29246;NFAM=3
chr4	61505921	61506243	chr4	61508131	61508465	338504	174.3	+	-	DEL	PASS	338504	N	<DEL>	.	.	.	SVTYPE=DEL;POS=61505929;SVLEN=-2531;END=61508460;STRANDS=+-:9;IMPRECISE;CIPOS=-8,314;CIEND=-329,5;CIPOS95=0,99;CIEND95=-102,0;SU=9;PE=9;SR=0;ALG=PROD;AF=3.419e-05;NSAMP=1;MSQ=173.77;AC=1;AN=29246;NFAM=1	.
chr4	61512879	61512887	chr4	61514031	61514039	338505	3046.08	+	-	BND	PASS	338505_1	N	N[chr4:61514037[	338505_2	N	]chr4:61512883]N	SVTYPE=BND;POS=61512883;STRANDS=+-:161;CIPOS=-4,4;CIEND=-5,3;CIPOS95=0,0;CIEND95=0,0;MATEID=338505_2;EVENT=338505;SU=161;PE=91;SR=70;ALG=PROD;AF=0.000171;NSAMP=5;MSQ=415.23;RECLASSIFIED;AC=5;AN=29246;NFAM=5	SVTYPE=BND;POS=61514037;STRANDS=+-:161;CIPOS=-5,3;CIEND=-4,4;CIPOS95=0,0;CIEND95=0,0;MATEID=338505_1;EVENT=338505;SECONDARY;SU=161;PE=91;SR=70;ALG=PROD;AF=0.000171;NSAMP=5;MSQ=415.23;RECLASSIFIED;AC=5;AN=29246;NFAM=5
chr4	61512881	61512896	chr4	61514572	61514585	512650	1373.33	-	+	BND	LOW	512650_1	N	]chr4:61514578]N	512650_2	N	N[chr4:61512891[	SVTYPE=BND;POS=61512891;STRANDS=-+:137;CIPOS=-9,6;CIEND=-6,7;CIPOS95=0,0;CIEND95=0,0;MATEID=512650_2;EVENT=512650;SU=137;PE=86;SR=51;ALG=PROD;AF=0.000171;NSAMP=5;MSQ=160.32;RECLASSIFIED;AC=5;AN=29246;NFAM=5	SVTYPE=BND;POS=61514578;STRANDS=-+:137;CIPOS=-6,7;CIEND=-9,6;CIPOS95=0,0;CIEND95=0,0;MATEID=512650_1;EVENT=512650;SECONDARY;SU=137;PE=86;SR=51;ALG=PROD;AF=0.000171;NSAMP=5;MSQ=160.32;RECLASSIFIED;AC=5;AN=29246;NFAM=5
chr4	61517187	61517204	chr4	61517537	61517554	338506	350.06	+	-	BND	LOW	338506_1	N	N[chr4:61517547[	338506_2	N	]chr4:61517196]N	SVTYPE=BND;POS=61517196;STRANDS=+-:4;CIPOS=-9,8;CIEND=-9,8;CIPOS95=0,0;CIEND95=0,0;MATEID=338506_2;EVENT=338506;SU=4;PE=0;SR=4;ALG=PROD;AF=0.0005129;NSAMP=15;MSQ=17.32;RECLASSIFIED;AC=15;AN=29246;NFAM=15	SVTYPE=BND;POS=61517547;STRANDS=+-:4;CIPOS=-9,8;CIEND=-9,8;CIPOS95=0,0;CIEND95=0,0;MATEID=338506_1;EVENT=338506;SECONDARY;SU=4;PE=0;SR=4;ALG=PROD;AF=0.0005129;NSAMP=15;MSQ=17.32;RECLASSIFIED;AC=15;AN=29246;NFAM=15
chr4	61532521	61532538	chr11	78736471	78736488	73665	156.66	-	+	BND	LOW	73665_1	N	]chr11:78736480]N	73665_2	N	N[chr4:61532531[	SVTYPE=BND;POS=61532531;STRANDS=-+:4;CIPOS=-9,8;CIEND=-9,8;CIPOS95=0,0;CIEND95=0,0;MATEID=73665_2;EVENT=73665;SU=4;PE=0;SR=4;ALG=PROD;AF=0.000171;NSAMP=5;MSQ=28.97;AC=5;AN=29246;NFAM=5	SVTYPE=BND;POS=78736480;STRANDS=-+:4;CIPOS=-9,8;CIEND=-9,8;CIPOS95=0,0;CIEND95=0,0;MATEID=73665_1;EVENT=73665;SECONDARY;SU=4;PE=0;SR=4;ALG=PROD;AF=0.000171;NSAMP=5;MSQ=28.97;AC=5;AN=29246;NFAM=5
chr4	61532526	61532583	chr15	59150981	59151038	75651	1102.43	-	-	BND	LOW	75651_1	N	[chr15:59151011[N	75651_2	N	[chr4:61532556[N	SVTYPE=BND;POS=61532556;STRANDS=--:9;CIPOS=-29,28;CIEND=-29,28;CIPOS95=0,0;CIEND95=0,0;MATEID=75651_2;EVENT=75651;SU=9;PE=0;SR=9;ALG=PROD;AF=0.0008548;NSAMP=25;MSQ=32.89;AC=25;AN=29246;NFAM=25	SVTYPE=BND;POS=59151011;STRANDS=--:9;CIPOS=-29,28;CIEND=-29,28;CIPOS95=0,0;CIEND95=0,0;MATEID=75651_1;EVENT=75651;SECONDARY;SU=9;PE=0;SR=9;ALG=PROD;AF=0.0008548;NSAMP=25;MSQ=32.89;AC=25;AN=29246;NFAM=25
chr4	61532546	61532603	chr5	115961330	115961368	78701	152.35	+	+	BND	LOW	78701_1	N	N]chr5:115961359]	78701_2	N	N]chr4:61532575]	SVTYPE=BND;POS=61532575;STRANDS=++:18;CIPOS=-29,28;CIEND=-29,9;CIPOS95=0,0;CIEND95=0,0;MATEID=78701_2;EVENT=78701;SU=18;PE=0;SR=18;ALG=PROD;AF=0.0002052;NSAMP=6;MSQ=20.8;AC=6;AN=29246;NFAM=6	SVTYPE=BND;POS=115961359;STRANDS=++:18;CIPOS=-29,9;CIEND=-29,28;CIPOS95=0,0;CIEND95=0,0;MATEID=78701_1;EVENT=78701;SECONDARY;SU=18;PE=0;SR=18;ALG=PROD;AF=0.0002052;NSAMP=6;MSQ=20.8;AC=6;AN=29246;NFAM=6
chr4	61532566	61532583	chr9	96633740	96633756	81918	663.68	+	+	BND	LOW	81918_1	N	N]chr9:96633749]	81918_2	N	N]chr4:61532575]	SVTYPE=BND;POS=61532575;STRANDS=++:28;CIPOS=-9,8;CIEND=-9,7;CIPOS95=0,0;CIEND95=0,0;MATEID=81918_2;EVENT=81918;SU=28;PE=0;SR=28;ALG=PROD;AF=0.0004445;NSAMP=13;MSQ=33.91;AC=13;AN=29246;NFAM=13	SVTYPE=BND;POS=96633749;STRANDS=++:28;CIPOS=-9,7;CIEND=-9,8;CIPOS95=0,0;CIEND95=0,0;MATEID=81918_1;EVENT=81918;SECONDARY;SU=28;PE=0;SR=28;ALG=PROD;AF=0.0004445;NSAMP=13;MSQ=33.91;AC=13;AN=29246;NFAM=13
chr4	61541831	61541850	chr4	61584047	61584066	512651	205.91	-	+	BND	LOW	512651_1	N	]chr4:61584057]N	512651_2	N	N[chr4:61541842[	SVTYPE=BND;POS=61541842;STRANDS=-+:19;IMPRECISE;CIPOS=-10,9;CIEND=-10,9;CIPOS95=-1,0;CIEND95=-1,1;MATEID=512651_2;EVENT=512651;SU=19;PE=16;SR=3;ALG=PROD;AF=3.419e-05;NSAMP=1;MSQ=4.18;RECLASSIFIED;AC=1;AN=29246;NFAM=1	SVTYPE=BND;POS=61584057;STRANDS=-+:19;IMPRECISE;CIPOS=-10,9;CIEND=-10,9;CIPOS95=-1,1;CIEND95=-1,0;MATEID=512651_1;EVENT=512651;SECONDARY;SU=19;PE=16;SR=3;ALG=PROD;AF=3.419e-05;NSAMP=1;MSQ=4.18;RECLASSIFIED;AC=1;AN=29246;NFAM=1
chr4	61544606	61544690	chr4	61555995	61556080	512652	1090.09	-	+	DUP	PASS	512652	N	<DUP>	.	.	.	SVTYPE=DUP;POS=61544649;SVLEN=11389;END=61556038;STRANDS=-+:104;CIPOS=-43,41;CIEND=-43,42;CIPOS95=0,0;CIEND95=0,0;SU=104;PE=64;SR=40;ALG=PROD;AF=0.0001368;NSAMP=4;MSQ=272.39;AC=4;AN=29246;NFAM=3	.
chr4	61550199	61550769	chr10	18902292	18902926	72839	60.56	+	-	BND	LOW	72839_1	N	N[chr10:18902918[	72839_2	N	]chr4:61550209]N	SVTYPE=BND;POS=61550209;STRANDS=+-:4;IMPRECISE;CIPOS=-10,560;CIEND=-625,9;CIPOS95=0,127;CIEND95=-132,2;MATEID=72839_2;EVENT=72839;SU=4;PE=4;SR=0;ALG=PROD;AF=6.839e-05;NSAMP=2;MSQ=29.8;AC=2;AN=29246;NFAM=2	SVTYPE=BND;POS=18902918;STRANDS=+-:4;IMPRECISE;CIPOS=-625,9;CIEND=-10,560;CIPOS95=-132,2;CIEND95=0,127;MATEID=72839_1;EVENT=72839;SECONDARY;SU=4;PE=4;SR=0;ALG=PROD;AF=6.839e-05;NSAMP=2;MSQ=29.8;AC=2;AN=29246;NFAM=2
chr4	61551518	61551537	chr4	61554828	61554834	512653	276.03	-	+	BND	PASS	512653_1	N	]chr4:61554831]N	512653_2	N	N[chr4:61551529[	SVTYPE=BND;POS=61551529;STRANDS=-+:21;CIPOS=-10,9;CIEND=-3,3;CIPOS95=0,0;CIEND95=0,0;MATEID=512653_2;EVENT=512653;SU=21;PE=13;SR=8;ALG=PROD;AF=3.419e-05;NSAMP=1;MSQ=275.97;RECLASSIFIED;AC=1;AN=29246;NFAM=1	SVTYPE=BND;POS=61554831;STRANDS=-+:21;CIPOS=-3,3;CIEND=-10,9;CIPOS95=0,0;CIEND95=0,0;MATEID=512653_1;EVENT=512653;SECONDARY;SU=21;PE=13;SR=8;ALG=PROD;AF=3.419e-05;NSAMP=1;MSQ=275.97;RECLASSIFIED;AC=1;AN=29246;NFAM=1
chr4	61551519	61551530	chr4	61554250	61554261	338508	374.4	+	-	BND	PASS	338508_1	N	N[chr4:61554257[	338508_2	N	]chr4:61551525]N	SVTYPE=BND;POS=61551525;STRANDS=+-:6;CIPOS=-6,5;CIEND=-6,5;CIPOS95=0,0;CIEND95=0,0;MATEID=338508_2;EVENT=338508;SU=6;PE=0;SR=6;ALG=PROD;AF=3.419e-05;NSAMP=1;MSQ=374.4;RECLASSIFIED;AC=1;AN=29246;NFAM=1	SVTYPE=BND;POS=61554257;STRANDS=+-:6;CIPOS=-6,5;CIEND=-6,5;CIPOS95=0,0;CIEND95=0,0;MATEID=338508_1;EVENT=338508;SECONDARY;SU=6;PE=0;SR=6;ALG=PROD;AF=3.419e-05;NSAMP=1;MSQ=374.4;RECLASSIFIED;AC=1;AN=29246;NFAM=1
chr4	61556523	61556532	chr4	61556583	61556597	338509	1489.68	+	-	BND	LOW	338509_1	N	N[chr4:61556589[	338509_2	N	]chr4:61556528]N	SVTYPE=BND;POS=61556528;STRANDS=+-:46;CIPOS=-5,4;CIEND=-5,9;CIPOS95=0,0;CIEND95=0,0;MATEID=338509_2;EVENT=338509;SU=46;PE=0;SR=46;ALG=PROD;AF=0.0002052;NSAMP=6;MSQ=198.32;RECLASSIFIED;AC=6;AN=29246;NFAM=6	SVTYPE=BND;POS=61556589;STRANDS=+-:46;CIPOS=-5,9;CIEND=-5,4;CIPOS95=0,0;CIEND95=0,0;MATEID=338509_1;EVENT=338509;SECONDARY;SU=46;PE=0;SR=46;ALG=PROD;AF=0.0002052;NSAMP=6;MSQ=198.32;RECLASSIFIED;AC=6;AN=29246;NFAM=6
chr4	61561502	61561505	chr4	61562091	61562093	338510	14575.4	+	-	BND	PASS	338510_1	N	N[chr4:61562094[	338510_2	N	]chr4:61561504]N	SVTYPE=BND;POS=61561504;STRANDS=+-:584;CIPOS=-2,1;CIEND=-2,0;CIPOS95=0,0;CIEND95=0,0;MATEID=338510_2;EVENT=338510;SU=584;PE=297;SR=287;ALG=PROD;AF=0.00106;NSAMP=31;MSQ=423.47;RECLASSIFIED;AC=31;AN=29246;NFAM=31	SVTYPE=BND;POS=61562094;STRANDS=+-:584;CIPOS=-2,0;CIEND=-2,1;CIPOS95=0,0;CIEND95=0,0;MATEID=338510_1;EVENT=338510;SECONDARY;SU=584;PE=297;SR=287;ALG=PROD;AF=0.00106;NSAMP=31;MSQ=423.47;RECLASSIFIED;AC=31;AN=29246;NFAM=31
chr4	61573309	61573323	chr4	61575880	61575884	338511	418.24	+	-	DEL	PASS	338511	N	<DEL>	.	.	.	SVTYPE=DEL;POS=61573319;SVLEN=-2564;END=61575883;STRANDS=+-:16;CIPOS=-10,4;CIEND=-3,1;CIPOS95=0,0;CIEND95=0,0;SU=16;PE=6;SR=10;ALG=PROD;AF=3.42e-05;NSAMP=1;MSQ=398.45;AC=1;AN=29242;NFAM=1	.
chr4	61599335	61599354	chr4	61600297	61600316	587563	6.06	+	+	INV	LOW	587563	N	<INV>	.	.	.	SVTYPE=INV;POS=61599345;SVLEN=962;END=61600307;STRANDS=++:3,--:2;IMPRECISE;CIPOS=-10,9;CIEND=-10,9;CIPOS95=-3,1;CIEND95=-3,3;SU=5;PE=4;SR=1;ALG=PROD;AF=3.419e-05;NSAMP=1;MSQ=4.64;AC=1;AN=29246;NFAM=1	.
chr4	61602001	61602046	chr4	61607531	61607576	587564	3264.03	+	+	BND	PASS	587564_1	N	N]chr4:61607554]	587564_2	N	N]chr4:61602024]	SVTYPE=BND;POS=61602024;STRANDS=++:146;CIPOS=-23,22;CIEND=-23,22;CIPOS95=0,0;CIEND95=0,0;MATEID=587564_2;EVENT=587564;SU=146;PE=94;SR=52;ALG=PROD;AF=0.0001368;NSAMP=4;MSQ=672.87;AC=4;AN=29246;NFAM=4	SVTYPE=BND;POS=61607554;STRANDS=++:146;CIPOS=-23,22;CIEND=-23,22;CIPOS95=0,0;CIEND95=0,0;MATEID=587564_1;EVENT=587564;SECONDARY;SU=146;PE=94;SR=52;ALG=PROD;AF=0.0001368;NSAMP=4;MSQ=672.87;AC=4;AN=29246;NFAM=4
chr4	61607098	61607157	chr4	61613008	61613063	587565	2868.2	-	-	BND	PASS	587565_1	N	[chr4:61613038[N	587565_2	N	[chr4:61607129[N	SVTYPE=BND;POS=61607129;STRANDS=--:141;CIPOS=-30,29;CIEND=-29,26;CIPOS95=0,0;CIEND95=0,0;MATEID=587565_2;EVENT=587565;SU=141;PE=92;SR=49;ALG=PROD;AF=0.0001368;NSAMP=4;MSQ=600.92;AC=4;AN=29246;NFAM=4	SVTYPE=BND;POS=61613038;STRANDS=--:141;CIPOS=-29,26;CIEND=-30,29;CIPOS95=0,0;CIEND95=0,0;MATEID=587565_1;EVENT=587565;SECONDARY;SU=141;PE=92;SR=49;ALG=PROD;AF=0.0001368;NSAMP=4;MSQ=600.92;AC=4;AN=29246;NFAM=4
chr4	61611578	61611636	chr4	61612395	61612440	338514	986.02	+	-	DEL	PASS	338514	N	<DEL>	.	.	.	SVTYPE=DEL;POS=61611608;SVLEN=-811;END=61612419;STRANDS=+-:41;CIPOS=-30,28;CIEND=-24,21;CIPOS95=0,0;CIEND95=0,0;SU=41;PE=30;SR=11;ALG=PROD;AF=6.839e-05;NSAMP=2;MSQ=493.01;AC=2;AN=29246;NFAM=1	.
chr4	61633188	61633715	chr4	61633500	61633981	338516	2.62185e+06	+	-	BND	LOW	338516_1	N	N[chr4:61633933[	338516_2	N	]chr4:61633238]N	SVTYPE=BND;POS=61633238;STRANDS=+-:18;IMPRECISE;CIPOS=-50,477;CIEND=-432,49;CIPOS95=-39,39;CIEND95=-32,32;MATEID=338516_2;EVENT=338516;SU=18;PE=18;SR=0;ALG=PROD;AF=0.2935;NSAMP=8581;MSQ=124.42;RECLASSIFIED;AC=8581;AN=29240;NFAM=7674	SVTYPE=BND;POS=61633933;STRANDS=+-:18;IMPRECISE;CIPOS=-432,49;CIEND=-50,477;CIPOS95=-32,32;CIEND95=-39,39;MATEID=338516_1;EVENT=338516;SECONDARY;SU=18;PE=18;SR=0;ALG=PROD;AF=0.2935;NSAMP=8581;MSQ=124.42;RECLASSIFIED;AC=8581;AN=29240;NFAM=7674
chr4	61635955	61635974	chr4	61656123	61656142	338517	402.17	+	-	DEL	PASS	338517	N	<DEL>	.	.	.	SVTYPE=DEL;POS=61635965;SVLEN=-20168;END=61656133;STRANDS=+-:16;CIPOS=-10,9;CIEND=-10,9;CIPOS95=0,0;CIEND95=0,0;SU=16;PE=10;SR=6;ALG=PROD;AF=3.419e-05;NSAMP=1;MSQ=401.65;AC=1;AN=29246;NFAM=1	.
chr4	61641684	61642196	chr4	61971996	61972517	512655	282.83	-	+	BND	LOW	512655_1	N	]chr4:61972026]N	512655_2	N	N[chr4:61642168[	SVTYPE=BND;POS=61642168;STRANDS=-+:14;IMPRECISE;CIPOS=-483,29;CIEND=-30,491;CIPOS95=-90,29;CIEND95=-30,83;MATEID=512655_2;EVENT=512655;SU=14;PE=14;SR=0;ALG=PROD;AF=0.0003077;NSAMP=9;MSQ=18.95;RECLASSIFIED;AC=9;AN=29246;NFAM=8	SVTYPE=BND;POS=61972026;STRANDS=-+:14;IMPRECISE;CIPOS=-30,491;CIEND=-483,29;CIPOS95=-30,83;CIEND95=-90,29;MATEID=512655_1;EVENT=512655;SECONDARY;SU=14;PE=14;SR=0;ALG=PROD;AF=0.0003077;NSAMP=9;MSQ=18.95;RECLASSIFIED;AC=9;AN=29246;NFAM=8
chr4	61642398	61642993	chr4	61971975	61972377	338519	802.27	+	-	BND	LOW	338519_1	N	N[chr4:61972353[	338519_2	N	]chr4:61642422]N	SVTYPE=BND;POS=61642422;STRANDS=+-:24;IMPRECISE;CIPOS=-24,571;CIEND=-377,25;CIPOS95=-24,94;CIEND95=-55,25;MATEID=338519_2;EVENT=338519;SU=24;PE=24;SR=0;ALG=PROD;AF=0.0004103;NSAMP=12;MSQ=47.75;RECLASSIFIED;AC=12;AN=29246;NFAM=12	SVTYPE=BND;POS=61972353;STRANDS=+-:24;IMPRECISE;CIPOS=-377,25;CIEND=-24,571;CIPOS95=-55,25;CIEND95=-24,94;MATEID=338519_1;EVENT=338519;SECONDARY;SU=24;PE=24;SR=0;ALG=PROD;AF=0.0004103;NSAMP=12;MSQ=47.75;RECLASSIFIED;AC=12;AN=29246;NFAM=12
chr4	61642421	61643008	chr4	61940465	61941141	338518	119.79	+	-	BND	LOW	338518_1	N	N[chr4:61941133[	338518_2	N	]chr4:61642431]N	SVTYPE=BND;POS=61642431;STRANDS=+-:5;IMPRECISE;CIPOS=-10,577;CIEND=-667,9;CIPOS95=-1,177;CIEND95=-202,1;MATEID=338518_2;EVENT=338518;SU=5;PE=5;SR=0;ALG=PROD;AF=3.419e-05;NSAMP=1;MSQ=119.79;RECLASSIFIED;AC=1;AN=29246;NFAM=1	SVTYPE=BND;POS=61941133;STRANDS=+-:5;IMPRECISE;CIPOS=-667,9;CIEND=-10,577;CIPOS95=-202,1;CIEND95=-1,177;MATEID=338518_1;EVENT=338518;SECONDARY;SU=5;PE=5;SR=0;ALG=PROD;AF=3.419e-05;NSAMP=1;MSQ=119.79;RECLASSIFIED;AC=1;AN=29246;NFAM=1
chr4	61679986	61680464	chr15	100912295	100912992	75829	859.15	-	-	BND	LOW	75829_1	N	[chr15:100912984[N	75829_2	N	[chr4:61680456[N	SVTYPE=BND;POS=61680456;STRANDS=--:7;IMPRECISE;CIPOS=-469,9;CIEND=-688,9;CIPOS95=-134,1;CIEND95=-195,1;MATEID=75829_2;EVENT=75829;SU=7;PE=7;SR=0;ALG=PROD;AF=0.0004787;NSAMP=14;MSQ=42.37;AC=14;AN=29246;NFAM=13	SVTYPE=BND;POS=100912984;STRANDS=--:7;IMPRECISE;CIPOS=-688,9;CIEND=-469,9;CIPOS95=-195,1;CIEND95=-134,1;MATEID=75829_1;EVENT=75829;SECONDARY;SU=7;PE=7;SR=0;ALG=PROD;AF=0.0004787;NSAMP=14;MSQ=42.37;AC=14;AN=29246;NFAM=13
chr4	61680400	61680406	chr6	137307638	137307644	79708	15978.6	-	+	BND	LOW	79708_1	N	]chr6:137307641]N	79708_2	N	N[chr4:61680404[	SVTYPE=BND;POS=61680404;STRANDS=-+:239;CIPOS=-3,3;CIEND=-3,3;CIPOS95=0,0;CIEND95=0,0;MATEID=79708_2;EVENT=79708;SU=239;PE=0;SR=239;ALG=PROD;AF=0.01122;NSAMP=328;MSQ=30.72;AC=328;AN=29246;NFAM=321	SVTYPE=BND;POS=137307641;STRANDS=-+:239;CIPOS=-3,3;CIEND=-3,3;CIPOS95=0,0;CIEND95=0,0;MATEID=79708_1;EVENT=79708;SECONDARY;SU=239;PE=0;SR=239;ALG=PROD;AF=0.01122;NSAMP=328;MSQ=30.72;AC=328;AN=29246;NFAM=321
chr4	61693011	61693020	chr4	61694010	61694019	338520	578.62	+	-	DEL	PASS	338520	N	<DEL>	.	.	.	SVTYPE=DEL;POS=61693016;SVLEN=-1000;END=61694016;STRANDS=+-:23;CIPOS=-5,4;CIEND=-6,3;CIPOS95=0,0;CIEND95=0,0;SU=23;PE=16;SR=7;ALG=PROD;AF=3.419e-05;NSAMP=1;MSQ=578.62;AC=1;AN=29246;NFAM=1	.
chr4	61694261	61694277	chr4	61695755	61695806	338521	1746.91	+	-	DEL	PASS	338521	N	<DEL>	.	.	.	SVTYPE=DEL;POS=61694269;SVLEN=-1514;END=61695783;STRANDS=+-:87;CIPOS=-8,8;CIEND=-28,23;CIPOS95=0,0;CIEND95=0,0;SU=87;PE=59;SR=28;ALG=PROD;AF=0.0001026;NSAMP=3;MSQ=500.44;AC=3;AN=29246;NFAM=2	.
chr4	61710313	61710321	chr4	61710378	61710395	338522	1313.31	+	-	DEL	PASS	338522	N	<DEL>	.	.	.	SVTYPE=DEL;POS=61710317;SVLEN=-69;END=61710386;STRANDS=+-:46;CIPOS=-4,4;CIEND=-8,9;CIPOS95=0,0;CIEND95=0,0;SU=46;PE=0;SR=46;ALG=PROD;AF=3.419e-05;NSAMP=1;MSQ=371.65;AC=1;AN=29246;NFAM=1	.
chr4	61710868	61710875	chr4	61710964	61710971	338523	289.14	+	-	BND	PASS	338523_1	N	N[chr4:61710969[	338523_2	N	]chr4:61710872]N	SVTYPE=BND;POS=61710872;STRANDS=+-:9;CIPOS=-4,3;CIEND=-4,3;CIPOS95=0,0;CIEND95=0,0;MATEID=338523_2;EVENT=338523;SU=9;PE=0;SR=9;ALG=PROD;AF=3.419e-05;NSAMP=1;MSQ=269.64;RECLASSIFIED;AC=1;AN=29246;NFAM=1	SVTYPE=BND;POS=61710969;STRANDS=+-:9;CIPOS=-4,3;CIEND=-4,3;CIPOS95=0,0;CIEND95=0,0;MATEID=338523_1;EVENT=338523;SECONDARY;SU=9;PE=0;SR=9;ALG=PROD;AF=3.419e-05;NSAMP=1;MSQ=269.64;RECLASSIFIED;AC=1;AN=29246;NFAM=1
chr4	61714212	61714229	chr10	2444378	2444395	72931	1969.01	-	+	BND	LOW	72931_1	N	]chr10:2444387]N	72931_2	N	N[chr4:61714222[	SVTYPE=BND;POS=61714222;STRANDS=-+:4;CIPOS=-9,8;CIEND=-9,8;CIPOS95=0,0;CIEND95=0,0;MATEID=72931_2;EVENT=72931;SU=4;PE=0;SR=4;ALG=PROD;AF=0.001846;NSAMP=54;MSQ=18.22;AC=54;AN=29246;NFAM=54	SVTYPE=BND;POS=2444387;STRANDS=-+:4;CIPOS=-9,8;CIEND=-9,8;CIPOS95=0,0;CIEND95=0,0;MATEID=72931_1;EVENT=72931;SECONDARY;SU=4;PE=0;SR=4;ALG=PROD;AF=0.001846;NSAMP=54;MSQ=18.22;AC=54;AN=29246;NFAM=54
chr4	61714226	61714243	chr4	61714351	61714369	338524	36095.0	+	-	BND	LOW	338524_1	N	N[chr4:61714366[	338524_2	N	]chr4:61714235]N	SVTYPE=BND;POS=61714235;STRANDS=+-:24;CIPOS=-9,8;CIEND=-14,4;CIPOS95=0,0;CIEND95=0,0;MATEID=338524_2;EVENT=338524;SU=24;PE=1;SR=23;ALG=PROD;AF=0.02503;NSAMP=732;MSQ=29.08;RECLASSIFIED;AC=732;AN=29246;NFAM=720	SVTYPE=BND;POS=61714366;STRANDS=+-:24;CIPOS=-14,4;CIEND=-9,8;CIPOS95=0,0;CIEND95=0,0;MATEID=338524_1;EVENT=338524;SECONDARY;SU=24;PE=1;SR=23;ALG=PROD;AF=0.02503;NSAMP=732;MSQ=29.08;RECLASSIFIED;AC=732;AN=29246;NFAM=720
chr4	61715965	61715981	chr4	61716048	61716067	338525	371.06	+	-	BND	PASS	338525_1	N	N[chr4:61716059[	338525_2	N	]chr4:61715975]N	SVTYPE=BND;POS=61715975;STRANDS=+-:12;CIPOS=-10,6;CIEND=-10,9;CIPOS95=0,0;CIEND95=0,0;MATEID=338525_2;EVENT=338525;SU=12;PE=0;SR=12;ALG=PROD;AF=3.42e-05;NSAMP=1;MSQ=332.7;RECLASSIFIED;AC=1;AN=29244;NFAM=1	SVTYPE=BND;POS=61716059;STRANDS=+-:12;CIPOS=-10,9;CIEND=-10,6;CIPOS95=0,0;CIEND95=0,0;MATEID=338525_1;EVENT=338525;SECONDARY;SU=12;PE=0;SR=12;ALG=PROD;AF=3.42e-05;NSAMP=1;MSQ=332.7;RECLASSIFIED;AC=1;AN=29244;NFAM=1
chr4	61719810	61719827	chr4	61720282	61720299	338526	164.77	+	-	BND	LOW	338526_1	N	N[chr4:61720292[	338526_2	N	]chr4:61719819]N	SVTYPE=BND;POS=61719819;STRANDS=+-:4;CIPOS=-9,8;CIEND=-9,8;CIPOS95=0,0;CIEND95=0,0;MATEID=338526_2;EVENT=338526;SU=4;PE=0;SR=4;ALG=PROD;AF=0.0001368;NSAMP=4;MSQ=22.05;RECLASSIFIED;AC=4;AN=29246;NFAM=4	SVTYPE=BND;POS=61720292;STRANDS=+-:4;CIPOS=-9,8;CIEND=-9,8;CIPOS95=0,0;CIEND95=0,0;MATEID=338526_1;EVENT=338526;SECONDARY;SU=4;PE=0;SR=4;ALG=PROD;AF=0.0001368;NSAMP=4;MSQ=22.05;RECLASSIFIED;AC=4;AN=29246;NFAM=4
chr4	61725539	61725558	chr4	61726209	61726235	587566	15579.2	+	+	INV	LOW	587566	N	<INV>	.	.	.	SVTYPE=INV;POS=61725558;SVLEN=661;END=61726219;STRANDS=++:2,--:2;IMPRECISE;CIPOS=-19,0;CIEND=-10,16;CIPOS95=-19,0;CIEND95=-2,8;SU=4;PE=4;SR=0;ALG=PROD;AF=0.01443;NSAMP=422;MSQ=22.86;AC=422;AN=29246;NFAM=415	.
chr4	61745051	61745588	chr4	61758499	61759070	587568	182.16	-	-	BND	LOW	587568_1	N	[chr4:61759042[N	587568_2	N	[chr4:61745560[N	SVTYPE=BND;POS=61745560;STRANDS=--:24;IMPRECISE;CIPOS=-508,29;CIEND=-542,29;CIPOS95=-58,29;CIEND95=-99,29;MATEID=587568_2;EVENT=587568;SU=24;PE=24;SR=0;ALG=PROD;AF=0.000171;NSAMP=5;MSQ=36.22;AC=5;AN=29246;NFAM=3	SVTYPE=BND;POS=61759042;STRANDS=--:24;IMPRECISE;CIPOS=-542,29;CIEND=-508,29;CIPOS95=-99,29;CIEND95=-58,29;MATEID=587568_1;EVENT=587568;SECONDARY;SU=24;PE=24;SR=0;ALG=PROD;AF=0.000171;NSAMP=5;MSQ=36.22;AC=5;AN=29246;NFAM=3
chr4	61745302	61745507	chr4	61759309	61759605	587569	1869.95	+	+	BND	LOW	587569_1	N	N]chr4:61759333]	587569_2	N	N]chr4:61745320]	SVTYPE=BND;POS=61745320;STRANDS=++:113;IMPRECISE;CIPOS=-18,187;CIEND=-24,272;CIPOS95=-5,5;CIEND95=-23,23;MATEID=587569_2;EVENT=587569;SU=113;PE=113;SR=0;ALG=PROD;AF=0.0004787;NSAMP=14;MSQ=131.45;AC=14;AN=29246;NFAM=9	SVTYPE=BND;POS=61759333;STRANDS=++:113;IMPRECISE;CIPOS=-24,272;CIEND=-18,187;CIPOS95=-23,23;CIEND95=-5,5;MATEID=587569_1;EVENT=587569;SECONDARY;SU=113;PE=113;SR=0;ALG=PROD;AF=0.0004787;NSAMP=14;MSQ=131.45;AC=14;AN=29246;NFAM=9
chr4	61745682	61746134	chr4	61757894	61758384	587567	122.86	-	-	BND	LOW	587567_1	N	[chr4:61758376[N	587567_2	N	[chr4:61746126[N	SVTYPE=BND;POS=61746126;STRANDS=--:6;IMPRECISE;CIPOS=-443,9;CIEND=-481,9;CIPOS95=-89,2;CIEND95=-87,2;MATEID=587567_2;EVENT=587567;SU=6;PE=6;SR=0;ALG=PROD;AF=3.419e-05;NSAMP=1;MSQ=122.86;AC=1;AN=29246;NFAM=1	SVTYPE=BND;POS=61758376;STRANDS=--:6;IMPRECISE;CIPOS=-481,9;CIEND=-443,9;CIPOS95=-87,2;CIEND95=-89,2;MATEID=587567_1;EVENT=587567;SECONDARY;SU=6;PE=6;SR=0;ALG=PROD;AF=3.419e-05;NSAMP=1;MSQ=122.86;AC=1;AN=29246;NFAM=1
chr4	61747615	61748215	chr4	61755836	61756423	587570	233.59	-	-	BND	LOW	587570_1	N	[chr4:61756395[N	587570_2	N	[chr4:61748179[N	SVTYPE=BND;POS=61748179;STRANDS=--:14;IMPRECISE;CIPOS=-563,37;CIEND=-558,29;CIPOS95=-101,37;CIEND95=-189,29;MATEID=587570_2;EVENT=587570;SU=14;PE=14;SR=0;ALG=SUM;AF=3.419e-05;NSAMP=1;MSQ=125.68;AC=1;AN=29246;NFAM=1	SVTYPE=BND;POS=61756395;STRANDS=--:14;IMPRECISE;CIPOS=-558,29;CIEND=-563,37;CIPOS95=-189,29;CIEND95=-101,37;MATEID=587570_1;EVENT=587570;SECONDARY;SU=14;PE=14;SR=0;ALG=SUM;AF=3.419e-05;NSAMP=1;MSQ=125.68;AC=1;AN=29246;NFAM=1
chr4	61755167	61755515	chr4	61756539	61756965	338527	656.0	+	-	DEL	PASS	338527	N	<DEL>	.	.	.	SVTYPE=DEL;POS=61755197;SVLEN=-1739;END=61756936;STRANDS=+-:19;IMPRECISE;CIPOS=-30,318;CIEND=-397,29;CIPOS95=-30,39;CIEND95=-72,29;SU=19;PE=19;SR=0;ALG=PROD;AF=0.0001026;NSAMP=3;MSQ=218.67;AC=3;AN=29246;NFAM=3	.
chr4	61755311	61755583	chr4	62178970	62179221	587572	2496.44	-	-	BND	LOW	587572_1	N	[chr4:62179207[N	587572_2	N	[chr4:61755568[N	SVTYPE=BND;POS=61755568;STRANDS=--:152;IMPRECISE;CIPOS=-256,16;CIEND=-236,15;CIPOS95=-10,10;CIEND95=-5,5;MATEID=587572_2;EVENT=587572;SU=152;PE=152;SR=0;ALG=PROD;AF=0.0006497;NSAMP=19;MSQ=108.28;AC=19;AN=29246;NFAM=19	SVTYPE=BND;POS=62179207;STRANDS=--:152;IMPRECISE;CIPOS=-236,15;CIEND=-256,16;CIPOS95=-5,5;CIEND95=-10,10;MATEID=587572_1;EVENT=587572;SECONDARY;SU=152;PE=152;SR=0;ALG=PROD;AF=0.0006497;NSAMP=19;MSQ=108.28;AC=19;AN=29246;NFAM=19
chr4	61755868	61756254	chr4	62178986	62179368	587573	1820.62	+	+	BND	LOW	587573_1	N	N]chr4:62179004]	587573_2	N	N]chr4:61755882]	SVTYPE=BND;POS=61755882;STRANDS=++:102;IMPRECISE;CIPOS=-14,372;CIEND=-18,364;CIPOS95=-14,20;CIEND95=-18,19;MATEID=587573_2;EVENT=587573;SU=102;PE=102;SR=0;ALG=PROD;AF=0.0006839;NSAMP=20;MSQ=75.87;AC=20;AN=29246;NFAM=20	SVTYPE=BND;POS=62179004;STRANDS=++:102;IMPRECISE;CIPOS=-18,364;CIEND=-14,372;CIPOS95=-18,19;CIEND95=-14,20;MATEID=587573_1;EVENT=587573;SECONDARY;SU=102;PE=102;SR=0;ALG=PROD;AF=0.0006839;NSAMP=20;MSQ=75.87;AC=20;AN=29246;NFAM=20
chr4	61756252	61756679	chr4	61757625	61758217	512656	162.25	-	+	DUP	PASS	512656	N	<DUP>	.	.	.	SVTYPE=DUP;POS=61756670;SVLEN=964;END=61757634;STRANDS=-+:6;IMPRECISE;CIPOS=-418,9;CIEND=-9,583;CIPOS95=-82,1;CIEND95=0,118;SU=6;PE=6;SR=0;ALG=PROD;AF=3.419e-05;NSAMP=1;MSQ=137.85;AC=1;AN=29246;NFAM=1	.
chr4	61764100	61764537	chr4	61769763	61770332	512657	81.03	-	+	DUP	PASS	512657	N	<DUP>	.	.	.	SVTYPE=DUP;POS=61764528;SVLEN=5245;END=61769773;STRANDS=-+:10;IMPRECISE;CIPOS=-428,9;CIEND=-10,559;CIPOS95=-146,1;CIEND95=-2,117;SU=10;PE=10;SR=0;ALG=PROD;AF=6.839e-05;NSAMP=2;MSQ=37.93;AC=2;AN=29246;NFAM=1	.
chr4	61764427	61764819	chr4	61769644	61769893	338528	344.56	+	-	BND	LOW	338528_1	N	N[chr4:61769869[	338528_2	N	]chr4:61764459]N	SVTYPE=BND;POS=61764459;STRANDS=+-:36;IMPRECISE;CIPOS=-32,360;CIEND=-224,25;CIPOS95=-32,32;CIEND95=-45,25;MATEID=338528_2;EVENT=338528;SU=36;PE=36;SR=0;ALG=PROD;AF=0.000171;NSAMP=5;MSQ=43.51;RECLASSIFIED;AC=5;AN=29246;NFAM=5	SVTYPE=BND;POS=61769869;STRANDS=+-:36;IMPRECISE;CIPOS=-224,25;CIEND=-32,360;CIPOS95=-45,25;CIEND95=-32,32;MATEID=338528_1;EVENT=338528;SECONDARY;SU=36;PE=36;SR=0;ALG=PROD;AF=0.000171;NSAMP=5;MSQ=43.51;RECLASSIFIED;AC=5;AN=29246;NFAM=5
chr4	61765114	61765772	chr6	21363106	21363615	79102	71.31	-	+	BND	LOW	79102_1	N	]chr6:21363116]N	79102_2	N	N[chr4:61765764[	SVTYPE=BND;POS=61765764;STRANDS=-+:6;IMPRECISE;CIPOS=-649,9;CIEND=-10,499;CIPOS95=-122,2;CIEND95=-2,89;MATEID=79102_2;EVENT=79102;SU=6;PE=6;SR=0;ALG=PROD;AF=3.419e-05;NSAMP=1;MSQ=6.78;AC=1;AN=29246;NFAM=1	SVTYPE=BND;POS=21363116;STRANDS=-+:6;IMPRECISE;CIPOS=-10,499;CIEND=-649,9;CIPOS95=-2,89;CIEND95=-122,2;MATEID=79102_1;EVENT=79102;SECONDARY;SU=6;PE=6;SR=0;ALG=PROD;AF=3.419e-05;NSAMP=1;MSQ=6.78;AC=1;AN=29246;NFAM=1
chr4	61774246	61774255	chr4	61782329	61782345	338530	230.76	+	-	DEL	PASS	338530	N	<DEL>	.	.	.	SVTYPE=DEL;POS=61774251;SVLEN=-8085;END=61782336;STRANDS=+-:12;CIPOS=-5,4;CIEND=-7,9;CIPOS95=0,0;CIEND95=0,0;SU=12;PE=5;SR=7;ALG=PROD;AF=3.419e-05;NSAMP=1;MSQ=230.76;AC=1;AN=29246;NFAM=1	.
chr4	61792409	61792411	chr4	61792468	61792470	338531	20878.6	+	-	BND	LOW	338531_1	N	N[chr4:61792470[	338531_2	N	]chr4:61792410]N	SVTYPE=BND;POS=61792410;STRANDS=+-:726;CIPOS=-1,1;CIEND=-1,1;CIPOS95=0,0;CIEND95=0,0;MATEID=338531_2;EVENT=338531;SU=726;PE=3;SR=723;ALG=PROD;AF=0.002735;NSAMP=80;MSQ=206.02;RECLASSIFIED;AC=80;AN=29246;NFAM=78	SVTYPE=BND;POS=61792470;STRANDS=+-:726;CIPOS=-1,1;CIEND=-1,1;CIPOS95=0,0;CIEND95=0,0;MATEID=338531_1;EVENT=338531;SECONDARY;SU=726;PE=3;SR=723;ALG=PROD;AF=0.002735;NSAMP=80;MSQ=206.02;RECLASSIFIED;AC=80;AN=29246;NFAM=78
chr4	61798875	61798894	chr4	61799869	61799905	338532	1732.27	+	-	DEL	PASS	338532	N	<DEL>	.	.	.	SVTYPE=DEL;POS=61798885;SVLEN=-996;END=61799881;STRANDS=+-:76;CIPOS=-10,9;CIEND=-12,24;CIPOS95=0,0;CIEND95=0,0;SU=76;PE=44;SR=32;ALG=PROD;AF=0.0001026;NSAMP=3;MSQ=351.61;AC=3;AN=29246;NFAM=3	.
chr4	61802179	61802222	chr4	61802693	61802721	587574	15.78	+	+	INV	LOW	587574	N	<INV>	.	.	.	SVTYPE=INV;POS=61802222;SVLEN=471;END=61802693;STRANDS=++:2,--:2;IMPRECISE;CIPOS=-43,0;CIEND=0,28;CIPOS95=-33,0;CIEND95=0,19;SU=4;PE=4;SR=0;ALG=PROD;AF=3.419e-05;NSAMP=1;MSQ=4.64;AC=1;AN=29246;NFAM=1	.
chr4	61803473	61803519	chr4	61803670	61803715	338535	1091.44	+	-	DEL	PASS	338535	N	<DEL>	.	.	.	SVTYPE=DEL;POS=61803497;SVLEN=-196;END=61803693;STRANDS=+-:34;CIPOS=-24,22;CIEND=-23,22;CIPOS95=0,0;CIEND95=0,0;SU=34;PE=2;SR=32;ALG=PROD;AF=0.0001368;NSAMP=4;MSQ=218.04;AC=4;AN=29234;NFAM=4	.
chr4	61837654	61837659	chr4	61872890	61872895	587575	354.16	+	+	BND	PASS	587575_1	N	N]chr4:61872893]	587575_2	N	N]chr4:61837657]	SVTYPE=BND;POS=61837657;STRANDS=++:22;CIPOS=-3,2;CIEND=-3,2;CIPOS95=0,0;CIEND95=0,0;MATEID=587575_2;EVENT=587575;SU=22;PE=13;SR=9;ALG=PROD;AF=3.419e-05;NSAMP=1;MSQ=341.4;AC=1;AN=29246;NFAM=1	SVTYPE=BND;POS=61872893;STRANDS=++:22;CIPOS=-3,2;CIEND=-3,2;CIPOS95=0,0;CIEND95=0,0;MATEID=587575_1;EVENT=587575;SECONDARY;SU=22;PE=13;SR=9;ALG=PROD;AF=3.419e-05;NSAMP=1;MSQ=341.4;AC=1;AN=29246;NFAM=1
chr4	61840490	61840494	chr4	62571226	62571236	587576	2508.51	+	+	BND	PASS	587576_1	N	N]chr4:62571231]	587576_2	N	N]chr4:61840493]	SVTYPE=BND;POS=61840493;STRANDS=++:178;CIPOS=-3,1;CIEND=-5,5;CIPOS95=0,0;CIEND95=0,0;MATEID=587576_2;EVENT=587576;SU=178;PE=103;SR=75;ALG=PROD;AF=0.0002052;NSAMP=6;MSQ=342.25;AC=6;AN=29246;NFAM=5	SVTYPE=BND;POS=62571231;STRANDS=++:178;CIPOS=-5,5;CIEND=-3,1;CIPOS95=0,0;CIEND95=0,0;MATEID=587576_1;EVENT=587576;SECONDARY;SU=178;PE=103;SR=75;ALG=PROD;AF=0.0002052;NSAMP=6;MSQ=342.25;AC=6;AN=29246;NFAM=5
chr4	61846939	61846956	chr6	136796986	136797003	79707	920.09	-	+	BND	LOW	79707_1	N	]chr6:136796995]N	79707_2	N	N[chr4:61846949[	SVTYPE=BND;POS=61846949;STRANDS=-+:4;CIPOS=-9,8;CIEND=-9,8;CIPOS95=0,0;CIEND95=0,0;MATEID=79707_2;EVENT=79707;SU=4;PE=0;SR=4;ALG=PROD;AF=0.001163;NSAMP=34;MSQ=17.43;AC=34;AN=29246;NFAM=34	SVTYPE=BND;POS=136796995;STRANDS=-+:4;CIPOS=-9,8;CIEND=-9,8;CIPOS95=0,0;CIEND95=0,0;MATEID=79707_1;EVENT=79707;SECONDARY;SU=4;PE=0;SR=4;ALG=PROD;AF=0.001163;NSAMP=34;MSQ=17.43;AC=34;AN=29246;NFAM=34
chr4	61847741	61847758	chr15	73403814	73403831	75724	1618.9	+	+	BND	LOW	75724_1	N	N]chr15:73403823]	75724_2	N	N]chr4:61847750]	SVTYPE=BND;POS=61847750;STRANDS=++:4;CIPOS=-9,8;CIEND=-9,8;CIPOS95=0,0;CIEND95=0,0;MATEID=75724_2;EVENT=75724;SU=4;PE=0;SR=4;ALG=PROD;AF=0.001983;NSAMP=58;MSQ=19.56;AC=58;AN=29246;NFAM=57	SVTYPE=BND;POS=73403823;STRANDS=++:4;CIPOS=-9,8;CIEND=-9,8;CIPOS95=0,0;CIEND95=0,0;MATEID=75724_1;EVENT=75724;SECONDARY;SU=4;PE=0;SR=4;ALG=PROD;AF=0.001983;NSAMP=58;MSQ=19.56;AC=58;AN=29246;NFAM=57
chr4	61852332	61852384	chr4	61857252	61857306	338537	2649.6	+	-	DEL	PASS	338537	N	<DEL>	.	.	.	SVTYPE=DEL;POS=61852360;SVLEN=-4919;END=61857279;STRANDS=+-:107;CIPOS=-28,24;CIEND=-27,27;CIPOS95=0,0;CIEND95=0,0;SU=107;PE=66;SR=41;ALG=PROD;AF=3.419e-05;NSAMP=1;MSQ=248.66;AC=1;AN=29246;NFAM=1	.
chr4	61856490	61856499	chr4	61856700	61856714	338538	243.35	+	-	BND	LOW	338538_1	N	N[chr4:61856706[	338538_2	N	]chr4:61856495]N	SVTYPE=BND;POS=61856495;STRANDS=+-:7;CIPOS=-5,4;CIEND=-5,9;CIPOS95=0,0;CIEND95=0,0;MATEID=338538_2;EVENT=338538;SU=7;PE=0;SR=7;ALG=PROD;AF=6.839e-05;NSAMP=2;MSQ=119.96;RECLASSIFIED;AC=2;AN=29246;NFAM=2	SVTYPE=BND;POS=61856706;STRANDS=+-:7;CIPOS=-5,9;CIEND=-5,4;CIPOS95=0,0;CIEND95=0,0;MATEID=338538_1;EVENT=338538;SECONDARY;SU=7;PE=0;SR=7;ALG=PROD;AF=6.839e-05;NSAMP=2;MSQ=119.96;RECLASSIFIED;AC=2;AN=29246;NFAM=2
chr4	61856537	61856553	chr4	61856914	61856932	338539	1113.35	+	-	BND	LOW	338539_1	N	N[chr4:61856925[	338539_2	N	]chr4:61856544]N	SVTYPE=BND;POS=61856544;STRANDS=+-:4;IMPRECISE;CIPOS=-7,9;CIEND=-10,8;CIPOS95=0,3;CIEND95=-1,0;MATEID=338539_2;EVENT=338539;SU=4;PE=0;SR=4;ALG=PROD;AF=0.001607;NSAMP=47;MSQ=18.93;RETAINED;RECLASSIFIED;AC=47;AN=29246;NFAM=47	SVTYPE=BND;POS=61856925;STRANDS=+-:4;IMPRECISE;CIPOS=-10,8;CIEND=-7,9;CIPOS95=-1,0;CIEND95=0,3;MATEID=338539_1;EVENT=338539;SECONDARY;SU=4;PE=0;SR=4;ALG=PROD;AF=0.001607;NSAMP=47;MSQ=18.93;RETAINED;RECLASSIFIED;AC=47;AN=29246;NFAM=47
chr4	61860597	61860656	chr4	61860648	61860705	338541	378.12	+	-	BND	LOW	338541_1	N	N[chr4:61860678[	338541_2	N	]chr4:61860627]N	SVTYPE=BND;POS=61860627;STRANDS=+-:15;CIPOS=-30,29;CIEND=-29,28;CIPOS95=0,0;CIEND95=0,0;MATEID=338541_2;EVENT=338541;SU=15;PE=1;SR=14;ALG=PROD;AF=0.0001026;NSAMP=3;MSQ=125.87;RECLASSIFIED;AC=3;AN=29246;NFAM=3	SVTYPE=BND;POS=61860678;STRANDS=+-:15;CIPOS=-29,28;CIEND=-30,29;CIPOS95=0,0;CIEND95=0,0;MATEID=338541_1;EVENT=338541;SECONDARY;SU=15;PE=1;SR=14;ALG=PROD;AF=0.0001026;NSAMP=3;MSQ=125.87;RECLASSIFIED;AC=3;AN=29246;NFAM=3
chr4	61863277	61863733	chr4	61874762	61875041	338542	240.64	+	-	DEL	PASS	338542	N	<DEL>	.	.	.	SVTYPE=DEL;POS=61863307;SVLEN=-11705;END=61875012;STRANDS=+-:14;IMPRECISE;CIPOS=-30,426;CIEND=-250,29;CIPOS95=-30,98;CIEND95=-59,29;SU=14;PE=14;SR=0;ALG=PROD;AF=0.0001368;NSAMP=4;MSQ=16.69;AC=4;AN=29246;NFAM=4	.
chr4	61865534	61865589	chr4	61869707	61869760	338543	2355.72	+	-	DEL	PASS	338543	N	<DEL>	.	.	.	SVTYPE=DEL;POS=61865560;SVLEN=-4177;END=61869737;STRANDS=+-:47;CIPOS=-26,29;CIEND=-30,23;CIPOS95=0,0;CIEND95=0,0;SU=47;PE=39;SR=8;ALG=PROD;AF=0.0001026;NSAMP=3;MSQ=613.45;AC=3;AN=29246;NFAM=3	.
chr4	61865970	61865989	chr4	61869903	61869909	338544	1531.76	+	-	DEL	PASS	338544	N	<DEL>	.	.	.	SVTYPE=DEL;POS=61865980;SVLEN=-3927;END=61869907;STRANDS=+-:31;CIPOS=-10,9;CIEND=-4,2;CIPOS95=0,0;CIEND95=0,0;SU=31;PE=23;SR=8;ALG=PROD;AF=0.0001026;NSAMP=3;MSQ=458.59;AC=3;AN=29246;NFAM=3	.
chr4	61867118	61867132	chr4	61868498	61868511	338545	197.56	+	-	DEL	PASS	338545	N	<DEL>	.	.	.	SVTYPE=DEL;POS=61867125;SVLEN=-1382;END=61868507;STRANDS=+-:12;CIPOS=-7,7;CIEND=-9,4;CIPOS95=0,0;CIEND95=0,0;SU=12;PE=8;SR=4;ALG=PROD;AF=3.419e-05;NSAMP=1;MSQ=197.56;AC=1;AN=29246;NFAM=1	.
chr4	61867489	61867540	chr4	88202328	88202379	587577	54678.5	-	-	BND	LOW	587577_1	N	[chr4:88202355[N	587577_2	N	[chr4:61867516[N	SVTYPE=BND;POS=61867516;STRANDS=--:11;CIPOS=-26,25;CIEND=-26,25;CIPOS95=0,0;CIEND95=0,0;MATEID=587577_2;EVENT=587577;SU=11;PE=0;SR=11;ALG=PROD;AF=0.05149;NSAMP=1506;MSQ=21.27;AC=1506;AN=29246;NFAM=1455	SVTYPE=BND;POS=88202355;STRANDS=--:11;CIPOS=-26,25;CIEND=-26,25;CIPOS95=0,0;CIEND95=0,0;MATEID=587577_1;EVENT=587577;SECONDARY;SU=11;PE=0;SR=11;ALG=PROD;AF=0.05149;NSAMP=1506;MSQ=21.27;AC=1506;AN=29246;NFAM=1455
chr4	61867506	61867523	chrX	117476794	117476810	82879	105613.0	-	+	BND	LOW	82879_1	N	]chrX:117476801]N	82879_2	N	N[chr4:61867516[	SVTYPE=BND;POS=61867516;STRANDS=-+:4;IMPRECISE;CIPOS=-9,8;CIEND=-7,9;CIPOS95=0,0;CIEND95=0,1;MATEID=82879_2;EVENT=82879;SU=4;PE=0;SR=4;ALG=PROD;AF=0.07553;NSAMP=2192;MSQ=27.23;AC=2209;AN=29246;NFAM=2120	SVTYPE=BND;POS=117476801;STRANDS=-+:4;IMPRECISE;CIPOS=-7,9;CIEND=-9,8;CIPOS95=0,1;CIEND95=0,0;MATEID=82879_1;EVENT=82879;SECONDARY;SU=4;PE=0;SR=4;ALG=PROD;AF=0.07553;NSAMP=2192;MSQ=27.23;AC=2209;AN=29246;NFAM=2120
chr4	61869418	61869595	chr4	61870604	61871090	338546	155.86	+	-	DEL	PASS	338546	N	<DEL>	.	.	.	SVTYPE=DEL;POS=61869428;SVLEN=-1653;END=61871081;STRANDS=+-:8;IMPRECISE;CIPOS=-10,167;CIEND=-477,9;CIPOS95=-2,73;CIEND95=-72,2;SU=8;PE=8;SR=0;ALG=PROD;AF=3.419e-05;NSAMP=1;MSQ=155.86;AC=1;AN=29246;NFAM=1	.
chr4	61869926	61869945	chr19	24133307	24133326	77191	121035.0	-	-	BND	LOW	77191_1	N	[chr19:24133318[N	77191_2	N	[chr4:61869937[N	SVTYPE=BND;POS=61869937;STRANDS=--:4;IMPRECISE;CIPOS=-10,9;CIEND=-10,9;CIPOS95=-3,1;CIEND95=-3,0;MATEID=77191_2;EVENT=77191;SU=4;PE=3;SR=1;ALG=PROD;AF=0.08887;NSAMP=2596;MSQ=26.97;AC=2599;AN=29246;NFAM=2510	SVTYPE=BND;POS=24133318;STRANDS=--:4;IMPRECISE;CIPOS=-10,9;CIEND=-10,9;CIPOS95=-3,0;CIEND95=-3,1;MATEID=77191_1;EVENT=77191;SECONDARY;SU=4;PE=3;SR=1;ALG=PROD;AF=0.08887;NSAMP=2596;MSQ=26.97;AC=2599;AN=29246;NFAM=2510
chr4	61870008	61870014	chr12	62434036	62434042	74219	36265.3	+	+	BND	LOW	74219_1	N	N]chr12:62434039]	74219_2	N	N]chr4:61870011]	SVTYPE=BND;POS=61870011;STRANDS=++:247;CIPOS=-3,3;CIEND=-3,3;CIPOS95=0,0;CIEND95=0,0;MATEID=74219_2;EVENT=74219;SU=247;PE=0;SR=247;ALG=PROD;AF=0.02657;NSAMP=777;MSQ=28.79;AC=777;AN=29246;NFAM=763	SVTYPE=BND;POS=62434039;STRANDS=++:247;CIPOS=-3,3;CIEND=-3,3;CIPOS95=0,0;CIEND95=0,0;MATEID=74219_1;EVENT=74219;SECONDARY;SU=247;PE=0;SR=247;ALG=PROD;AF=0.02657;NSAMP=777;MSQ=28.79;AC=777;AN=29246;NFAM=763
chr4	61870519	61870521	chr4	61873350	61873352	587578	693.35	-	-	BND	PASS	587578_1	N	[chr4:61873353[N	587578_2	N	[chr4:61870522[N	SVTYPE=BND;POS=61870522;STRANDS=--:34;CIPOS=-2,0;CIEND=-2,0;CIPOS95=0,0;CIEND95=0,0;MATEID=587578_2;EVENT=587578;SU=34;PE=20;SR=14;ALG=PROD;AF=3.419e-05;NSAMP=1;MSQ=692.33;AC=1;AN=29246;NFAM=1	SVTYPE=BND;POS=61873353;STRANDS=--:34;CIPOS=-2,0;CIEND=-2,0;CIPOS95=0,0;CIEND95=0,0;MATEID=587578_1;EVENT=587578;SECONDARY;SU=34;PE=20;SR=14;ALG=PROD;AF=3.419e-05;NSAMP=1;MSQ=692.33;AC=1;AN=29246;NFAM=1
chr4	61872518	61872537	chr4	61872593	61872612	338547	355.05	+	-	DEL	PASS	338547	N	<DEL>	.	.	.	SVTYPE=DEL;POS=61872528;SVLEN=-75;END=61872603;STRANDS=+-:12;CIPOS=-10,9;CIEND=-10,9;CIPOS95=0,0;CIEND95=0,0;SU=12;PE=0;SR=12;ALG=PROD;AF=3.419e-05;NSAMP=1;MSQ=350.67;AC=1;AN=29246;NFAM=1	.
chr4	61874791	61874794	chr4	61875105	61875108	338548	15648.9	+	-	MEI	PASS	338548	N	<DEL:ME:SINE|Alu|AluYb8>	.	.	.	SVTYPE=MEI;POS=61874793;SVLEN=-314;END=61875107;STRANDS=+-:414;CIPOS=-2,1;CIEND=-2,1;CIPOS95=0,0;CIEND95=0,0;SU=414;PE=72;SR=342;ALG=PROD;AF=0.001334;NSAMP=38;MSQ=335.53;AC=39;AN=29246;NFAM=38	.
chr4	61874862	61875242	chr4	61882844	61883332	338549	26.74	+	-	DEL	PASS	338549	N	<DEL>	.	.	.	SVTYPE=DEL;POS=61874872;SVLEN=-8451;END=61883323;STRANDS=+-:4;IMPRECISE;CIPOS=-10,370;CIEND=-479,9;CIPOS95=-2,101;CIEND95=-157,1;SU=4;PE=4;SR=0;ALG=PROD;AF=3.419e-05;NSAMP=1;MSQ=26.74;AC=1;AN=29246;NFAM=1	.
chr4	61879829	61880357	chr22	44004818	44005351	78101	171.9	+	-	BND	LOW	78101_1	N	N[chr22:44005345[	78101_2	N	]chr4:61879837]N	SVTYPE=BND;POS=61879837;STRANDS=+-:4;IMPRECISE;CIPOS=-8,520;CIEND=-526,7;CIPOS95=0,188;CIEND95=-188,0;MATEID=78101_2;EVENT=78101;SU=4;PE=4;SR=0;ALG=PROD;AF=0.0002735;NSAMP=8;MSQ=20.18;AC=8;AN=29246;NFAM=8	SVTYPE=BND;POS=44005345;STRANDS=+-:4;IMPRECISE;CIPOS=-526,7;CIEND=-8,520;CIPOS95=-188,0;CIEND95=0,188;MATEID=78101_1;EVENT=78101;SECONDARY;SU=4;PE=4;SR=0;ALG=PROD;AF=0.0002735;NSAMP=8;MSQ=20.18;AC=8;AN=29246;NFAM=8
chr4	61888118	61888137	chr4	62091682	62091701	512658	35.75	-	+	BND	LOW	512658_1	N	]chr4:62091692]N	512658_2	N	N[chr4:61888129[	SVTYPE=BND;POS=61888129;STRANDS=-+:8;IMPRECISE;CIPOS=-10,9;CIEND=-10,9;CIPOS95=-1,0;CIEND95=-1,1;MATEID=512658_2;EVENT=512658;SU=8;PE=5;SR=3;ALG=PROD;AF=3.419e-05;NSAMP=1;MSQ=35.74;RECLASSIFIED;AC=1;AN=29246;NFAM=1	SVTYPE=BND;POS=62091692;STRANDS=-+:8;IMPRECISE;CIPOS=-10,9;CIEND=-10,9;CIPOS95=-1,1;CIEND95=-1,0;MATEID=512658_1;EVENT=512658;SECONDARY;SU=8;PE=5;SR=3;ALG=PROD;AF=3.419e-05;NSAMP=1;MSQ=35.74;RECLASSIFIED;AC=1;AN=29246;NFAM=1
chr4	61890191	61890813	chr4	61890875	61890916	587579	419.24	+	+	INV	LOW	587579	N	<INV>	.	.	.	SVTYPE=INV;POS=61890804;SVLEN=103;END=61890907;STRANDS=++:1,--:3;IMPRECISE;CIPOS=-613,9;CIEND=-32,9;CIPOS95=-303,2;CIEND95=-31,0;SU=4;PE=4;SR=0;ALG=PROD;AF=0.0005129;NSAMP=15;MSQ=19.4;AC=15;AN=29246;NFAM=15	.
chr4	61902188	61902207	chr4	61906383	61906402	587580	416.49	+	+	BND	PASS	587580_1	N	N]chr4:61906393]	587580_2	N	N]chr4:61902198]	SVTYPE=BND;POS=61902198;STRANDS=++:23;CIPOS=-10,9;CIEND=-10,9;CIPOS95=0,0;CIEND95=0,0;MATEID=587580_2;EVENT=587580;SU=23;PE=10;SR=13;ALG=PROD;AF=3.419e-05;NSAMP=1;MSQ=416.49;AC=1;AN=29246;NFAM=1	SVTYPE=BND;POS=61906393;STRANDS=++:23;CIPOS=-10,9;CIEND=-10,9;CIPOS95=0,0;CIEND95=0,0;MATEID=587580_1;EVENT=587580;SECONDARY;SU=23;PE=10;SR=13;ALG=PROD;AF=3.419e-05;NSAMP=1;MSQ=416.49;AC=1;AN=29246;NFAM=1
chr4	61902189	61902620	chr4	61906013	61906409	338550	503.47	+	-	DEL	PASS	338550	N	<DEL>	.	.	.	SVTYPE=DEL;POS=61902199;SVLEN=-4201;END=61906400;STRANDS=+-:9;IMPRECISE;CIPOS=-10,421;CIEND=-387,9;CIPOS95=-2,126;CIEND95=-94,1;SU=9;PE=9;SR=0;ALG=PROD;AF=3.419e-05;NSAMP=1;MSQ=503.47;AC=1;AN=29246;NFAM=1	.
chr4	61906284	61906303	chr4	61906396	61906403	587581	398.45	-	-	BND	LOW	587581_1	N	[chr4:61906401[N	587581_2	N	[chr4:61906295[N	SVTYPE=BND;POS=61906295;STRANDS=--:17;CIPOS=-10,9;CIEND=-4,3;CIPOS95=0,0;CIEND95=0,0;MATEID=587581_2;EVENT=587581;SU=17;PE=8;SR=9;ALG=PROD;AF=0.0002052;NSAMP=5;MSQ=72.08;AC=6;AN=29246;NFAM=5	SVTYPE=BND;POS=61906401;STRANDS=--:17;CIPOS=-4,3;CIEND=-10,9;CIPOS95=0,0;CIEND95=0,0;MATEID=587581_1;EVENT=587581;SECONDARY;SU=17;PE=8;SR=9;ALG=PROD;AF=0.0002052;NSAMP=5;MSQ=72.08;AC=6;AN=29246;NFAM=5
chr4	61914353	61914408	chr4	61917828	61917873	338551	1222.92	+	-	DEL	PASS	338551	N	<DEL>	.	.	.	SVTYPE=DEL;POS=61914383;SVLEN=-3469;END=61917852;STRANDS=+-:47;CIPOS=-30,25;CIEND=-24,21;CIPOS95=0,0;CIEND95=0,0;SU=47;PE=33;SR=14;ALG=PROD;AF=6.839e-05;NSAMP=2;MSQ=611.46;AC=2;AN=29246;NFAM=2	.
chr4	61926410	61926415	chr4	61926479	61926486	338553	3112.34	+	-	BND	PASS	338553_1	N	N[chr4:61926484[	338553_2	N	]chr4:61926413]N	SVTYPE=BND;POS=61926413;STRANDS=+-:119;CIPOS=-3,2;CIEND=-4,3;CIPOS95=0,0;CIEND95=0,0;MATEID=338553_2;EVENT=338553;SU=119;PE=2;SR=117;ALG=PROD;AF=0.0003761;NSAMP=11;MSQ=255.6;RECLASSIFIED;AC=11;AN=29246;NFAM=10	SVTYPE=BND;POS=61926484;STRANDS=+-:119;CIPOS=-4,3;CIEND=-3,2;CIPOS95=0,0;CIEND95=0,0;MATEID=338553_1;EVENT=338553;SECONDARY;SU=119;PE=2;SR=117;ALG=PROD;AF=0.0003761;NSAMP=11;MSQ=255.6;RECLASSIFIED;AC=11;AN=29246;NFAM=10
chr4	61930182	61930462	chr4	61931486	61931845	338554	438.48	+	-	DEL	PASS	338554	N	<DEL>	.	.	.	SVTYPE=DEL;POS=61930192;SVLEN=-1644;END=61931836;STRANDS=+-:12;IMPRECISE;CIPOS=-10,270;CIEND=-350,9;CIPOS95=-1,66;CIEND95=-103,1;SU=12;PE=12;SR=0;ALG=PROD;AF=3.419e-05;NSAMP=1;MSQ=437.59;AC=1;AN=29246;NFAM=1	.
chr4	61939891	61939947	chr9	41047811	41047868	81553	4.60366e+06	-	+	BND	LOW	81553_1	N	]chr9:41047840]N	81553_2	N	N[chr4:61939921[	SVTYPE=BND;POS=61939921;STRANDS=-+:8;CIPOS=-29,27;CIEND=-29,28;CIPOS95=0,0;CIEND95=0,0;MATEID=81553_2;EVENT=81553;SU=8;PE=2;SR=6;ALG=PROD;AF=0.4588;NSAMP=13419;MSQ=219.52;AC=13419;AN=29246;NFAM=12444	SVTYPE=BND;POS=41047840;STRANDS=-+:8;CIPOS=-29,28;CIEND=-29,27;CIPOS95=0,0;CIEND95=0,0;MATEID=81553_1;EVENT=81553;SECONDARY;SU=8;PE=2;SR=6;ALG=PROD;AF=0.4588;NSAMP=13419;MSQ=219.52;AC=13419;AN=29246;NFAM=12444
chr4	61939893	61939950	chr13	85765985	85766042	74884	680218.0	-	+	BND	LOW	74884_1	N	]chr13:85766014]N	74884_2	N	N[chr4:61939923[	SVTYPE=BND;POS=61939923;STRANDS=-+:8;CIPOS=-29,28;CIEND=-29,28;CIPOS95=0,0;CIEND95=0,0;MATEID=74884_2;EVENT=74884;SU=8;PE=0;SR=8;ALG=PROD;AF=0.1717;NSAMP=5021;MSQ=74.79;AC=5021;AN=29246;NFAM=4703	SVTYPE=BND;POS=85766014;STRANDS=-+:8;CIPOS=-29,28;CIEND=-29,28;CIPOS95=0,0;CIEND95=0,0;MATEID=74884_1;EVENT=74884;SECONDARY;SU=8;PE=0;SR=8;ALG=PROD;AF=0.1717;NSAMP=5021;MSQ=74.79;AC=5021;AN=29246;NFAM=4703
chr4	61947127	61947131	chr4	61949922	61949941	587582	235.09	-	-	BND	LOW	587582_1	N	[chr4:61949933[N	587582_2	N	[chr4:61947131[N	SVTYPE=BND;POS=61947131;STRANDS=--:20;CIPOS=-3,1;CIEND=-10,9;CIPOS95=0,0;CIEND95=0,0;MATEID=587582_2;EVENT=587582;SU=20;PE=8;SR=12;ALG=PROD;AF=3.419e-05;NSAMP=1;MSQ=230.31;AC=1;AN=29246;NFAM=1	SVTYPE=BND;POS=61949933;STRANDS=--:20;CIPOS=-10,9;CIEND=-3,1;CIPOS95=0,0;CIEND95=0,0;MATEID=587582_1;EVENT=587582;SECONDARY;SU=20;PE=8;SR=12;ALG=PROD;AF=3.419e-05;NSAMP=1;MSQ=230.31;AC=1;AN=29246;NFAM=1
chr4	61947430	61947435	chr4	61949916	61949921	587583	320.82	+	+	BND	PASS	587583_1	N	N]chr4:61949919]	587583_2	N	N]chr4:61947433]	SVTYPE=BND;POS=61947433;STRANDS=++:22;CIPOS=-3,2;CIEND=-3,2;CIPOS95=0,0;CIEND95=0,0;MATEID=587583_2;EVENT=587583;SU=22;PE=12;SR=10;ALG=PROD;AF=3.419e-05;NSAMP=1;MSQ=314.35;AC=1;AN=29246;NFAM=1	SVTYPE=BND;POS=61949919;STRANDS=++:22;CIPOS=-3,2;CIEND=-3,2;CIPOS95=0,0;CIEND95=0,0;MATEID=587583_1;EVENT=587583;SECONDARY;SU=22;PE=12;SR=10;ALG=PROD;AF=3.419e-05;NSAMP=1;MSQ=314.35;AC=1;AN=29246;NFAM=1
chr4	61957532	61957549	chr12	117982053	117982070	74509	14566.7	-	+	BND	LOW	74509_1	N	]chr12:117982062]N	74509_2	N	N[chr4:61957542[	SVTYPE=BND;POS=61957542;STRANDS=-+:20;CIPOS=-9,8;CIEND=-9,8;CIPOS95=0,0;CIEND95=0,0;MATEID=74509_2;EVENT=74509;SU=20;PE=0;SR=20;ALG=PROD;AF=0.01053;NSAMP=308;MSQ=26.65;AC=308;AN=29246;NFAM=302	SVTYPE=BND;POS=117982062;STRANDS=-+:20;CIPOS=-9,8;CIEND=-9,8;CIPOS95=0,0;CIEND95=0,0;MATEID=74509_1;EVENT=74509;SECONDARY;SU=20;PE=0;SR=20;ALG=PROD;AF=0.01053;NSAMP=308;MSQ=26.65;AC=308;AN=29246;NFAM=302
chr4	61971603	61971955	chr4	61974634	61975180	338555	1365.29	+	-	DEL	PASS	338555	N	<DEL>	.	.	.	SVTYPE=DEL;POS=61971633;SVLEN=-3518;END=61975151;STRANDS=+-:12;IMPRECISE;CIPOS=-30,322;CIEND=-517,29;CIPOS95=-30,51;CIEND95=-130,29;SU=12;PE=12;SR=0;ALG=PROD;AF=0.000171;NSAMP=5;MSQ=157.38;AC=5;AN=29246;NFAM=4	.
chr4	61971731	61972378	chr4	62313629	62314123	587584	44.77	-	-	BND	LOW	587584_1	N	[chr4:62314115[N	587584_2	N	[chr4:61972370[N	SVTYPE=BND;POS=61972370;STRANDS=--:5;IMPRECISE;CIPOS=-638,9;CIEND=-485,9;CIPOS95=-123,2;CIEND95=-94,3;MATEID=587584_2;EVENT=587584;SU=5;PE=5;SR=0;ALG=PROD;AF=3.419e-05;NSAMP=1;MSQ=44.77;AC=1;AN=29246;NFAM=1	SVTYPE=BND;POS=62314115;STRANDS=--:5;IMPRECISE;CIPOS=-485,9;CIEND=-638,9;CIPOS95=-94,3;CIEND95=-123,2;MATEID=587584_1;EVENT=587584;SECONDARY;SU=5;PE=5;SR=0;ALG=PROD;AF=3.419e-05;NSAMP=1;MSQ=44.77;AC=1;AN=29246;NFAM=1
chr4	61989366	61989384	chr4	61991466	61991485	512659	275.26	-	+	DUP	PASS	512659	N	<DUP>	.	.	.	SVTYPE=DUP;POS=61989376;SVLEN=2100;END=61991476;STRANDS=-+:26;CIPOS=-10,8;CIEND=-10,9;CIPOS95=0,0;CIEND95=0,0;SU=26;PE=18;SR=8;ALG=PROD;AF=3.421e-05;NSAMP=1;MSQ=237.45;AC=1;AN=29234;NFAM=1	.
chr4	62005326	62006133	chr12	77467927	77468823	74295	26.31	-	-	BND	LOW	74295_1	N	[chr12:77468795[N	74295_2	N	[chr4:62006105[N	SVTYPE=BND;POS=62006105;STRANDS=--:4;IMPRECISE;CIPOS=-778,29;CIEND=-867,29;CIPOS95=-162,29;CIEND95=-188,29;MATEID=74295_2;EVENT=74295;SU=4;PE=4;SR=0;ALG=PROD;AF=6.839e-05;NSAMP=2;MSQ=12.17;AC=2;AN=29246;NFAM=2	SVTYPE=BND;POS=77468795;STRANDS=--:4;IMPRECISE;CIPOS=-867,29;CIEND=-778,29;CIPOS95=-188,29;CIEND95=-162,29;MATEID=74295_1;EVENT=74295;SECONDARY;SU=4;PE=4;SR=0;ALG=PROD;AF=6.839e-05;NSAMP=2;MSQ=12.17;AC=2;AN=29246;NFAM=2
chr4	62005917	62005969	chr15	34093797	34093816	75522	8114.04	-	+	BND	LOW	75522_1	N	]chr15:34093807]N	75522_2	N	N[chr4:62005959[	SVTYPE=BND;POS=62005959;STRANDS=-+:59;CIPOS=-41,11;CIEND=-10,9;CIPOS95=0,0;CIEND95=0,0;MATEID=75522_2;EVENT=75522;SU=59;PE=53;SR=6;ALG=PROD;AF=0.009369;NSAMP=274;MSQ=16.56;AC=274;AN=29246;NFAM=274	SVTYPE=BND;POS=34093807;STRANDS=-+:59;CIPOS=-10,9;CIEND=-41,11;CIPOS95=0,0;CIEND95=0,0;MATEID=75522_1;EVENT=75522;SECONDARY;SU=59;PE=53;SR=6;ALG=PROD;AF=0.009369;NSAMP=274;MSQ=16.56;AC=274;AN=29246;NFAM=274
chr4	62005921	62006590	chr12	1196587	1197070	73919	595.46	-	+	BND	LOW	73919_1	N	]chr12:1196938]N	73919_2	N	N[chr4:62005972[	SVTYPE=BND;POS=62005972;STRANDS=+-:4,-+:9;IMPRECISE;CIPOS=-50,619;CIEND=-351,132;CIPOS95=-50,216;CIEND95=-75,75;MATEID=73919_2;EVENT=73919;SU=13;PE=7;SR=6;ALG=SUM;AF=0.0009232;NSAMP=26;MSQ=15.01;AC=27;AN=29246;NFAM=26	SVTYPE=BND;POS=1196938;STRANDS=+-:4,-+:9;IMPRECISE;CIPOS=-351,132;CIEND=-50,619;CIPOS95=-75,75;CIEND95=-50,216;MATEID=73919_1;EVENT=73919;SECONDARY;SU=13;PE=7;SR=6;ALG=SUM;AF=0.0009232;NSAMP=26;MSQ=15.01;AC=27;AN=29246;NFAM=26
chr4	62005935	62005992	chr4	183585607	183585664	512660	208.91	-	+	BND	LOW	512660_1	N	]chr4:183585636]N	512660_2	N	N[chr4:62005965[	SVTYPE=BND;POS=62005965;STRANDS=-+:8;CIPOS=-29,28;CIEND=-29,28;CIPOS95=0,0;CIEND95=0,0;MATEID=512660_2;EVENT=512660;SU=8;PE=4;SR=4;ALG=PROD;AF=0.0002735;NSAMP=8;MSQ=18.68;RECLASSIFIED;AC=8;AN=29246;NFAM=8	SVTYPE=BND;POS=183585636;STRANDS=-+:8;CIPOS=-29,28;CIEND=-29,28;CIPOS95=0,0;CIEND95=0,0;MATEID=512660_1;EVENT=512660;SECONDARY;SU=8;PE=4;SR=4;ALG=PROD;AF=0.0002735;NSAMP=8;MSQ=18.68;RECLASSIFIED;AC=8;AN=29246;NFAM=8
chr4	62005996	62006758	chr12	77468639	77469370	74294	41663.1	+	+	BND	LOW	74294_1	N	N]chr12:77468835]	74294_2	N	N]chr4:62006047]	SVTYPE=BND;POS=62006047;STRANDS=++:89;IMPRECISE;CIPOS=-51,711;CIEND=-196,535;CIPOS95=-51,165;CIEND95=-116,116;MATEID=74294_2;EVENT=74294;SU=89;PE=88;SR=1;ALG=SUM;AF=0.03901;NSAMP=1113;MSQ=22.9;AC=1141;AN=29246;NFAM=1093	SVTYPE=BND;POS=77468835;STRANDS=++:89;IMPRECISE;CIPOS=-196,535;CIEND=-51,711;CIPOS95=-116,116;CIEND95=-51,165;MATEID=74294_1;EVENT=74294;SECONDARY;SU=89;PE=88;SR=1;ALG=SUM;AF=0.03901;NSAMP=1113;MSQ=22.9;AC=1141;AN=29246;NFAM=1093
chr4	62006020	62006568	chr4	183585301	183585701	338556	22824.4	+	-	BND	LOW	338556_1	N	N[chr4:183585673[	338556_2	N	]chr4:62006049]N	SVTYPE=BND;POS=62006049;STRANDS=+-:14;IMPRECISE;CIPOS=-29,519;CIEND=-371,29;CIPOS95=-29,144;CIEND95=-42,29;MATEID=338556_2;EVENT=338556;SU=14;PE=14;SR=0;ALG=PROD;AF=0.02359;NSAMP=690;MSQ=19.58;RECLASSIFIED;AC=690;AN=29246;NFAM=678	SVTYPE=BND;POS=183585673;STRANDS=+-:14;IMPRECISE;CIPOS=-371,29;CIEND=-29,519;CIPOS95=-42,29;CIEND95=-29,144;MATEID=338556_1;EVENT=338556;SECONDARY;SU=14;PE=14;SR=0;ALG=PROD;AF=0.02359;NSAMP=690;MSQ=19.58;RECLASSIFIED;AC=690;AN=29246;NFAM=678
chr4	62006021	62006076	chr13	39352942	39353001	74711	573.41	+	-	BND	LOW	74711_1	N	N[chr13:39352973[	74711_2	N	]chr4:62006047]N	SVTYPE=BND;POS=62006047;STRANDS=+-:14;IMPRECISE;CIPOS=-26,29;CIEND=-30,29;CIPOS95=-2,2;CIEND95=0,0;MATEID=74711_2;EVENT=74711;SU=14;PE=10;SR=4;ALG=PROD;AF=0.0008206;NSAMP=21;MSQ=19.51;AC=24;AN=29246;NFAM=21	SVTYPE=BND;POS=39352973;STRANDS=+-:14;IMPRECISE;CIPOS=-30,29;CIEND=-26,29;CIPOS95=0,0;CIEND95=-2,2;MATEID=74711_1;EVENT=74711;SECONDARY;SU=14;PE=10;SR=4;ALG=PROD;AF=0.0008206;NSAMP=21;MSQ=19.51;AC=24;AN=29246;NFAM=21
chr4	62006036	62006076	chr16	31814420	31814479	76006	23431.8	+	+	BND	LOW	76006_1	N	N]chr16:31814450]	76006_2	N	N]chr4:62006047]	SVTYPE=BND;POS=62006047;STRANDS=++:18;IMPRECISE;CIPOS=-11,29;CIEND=-30,29;CIPOS95=-1,1;CIEND95=-1,1;MATEID=76006_2;EVENT=76006;SU=18;PE=16;SR=2;ALG=PROD;AF=0.02195;NSAMP=637;MSQ=23.11;AC=642;AN=29246;NFAM=631	SVTYPE=BND;POS=31814450;STRANDS=++:18;IMPRECISE;CIPOS=-30,29;CIEND=-11,29;CIPOS95=-1,1;CIEND95=-1,1;MATEID=76006_1;EVENT=76006;SECONDARY;SU=18;PE=16;SR=2;ALG=PROD;AF=0.02195;NSAMP=637;MSQ=23.11;AC=642;AN=29246;NFAM=631
chr4	62006038	62006562	chr12	56419906	56420336	74193	43.94	+	+	BND	LOW	74193_1	N	N]chr12:56419916]	74193_2	N	N]chr4:62006046]	SVTYPE=BND;POS=62006046;STRANDS=++:4;IMPRECISE;CIPOS=-8,516;CIEND=-10,420;CIPOS95=0,182;CIEND95=-1,144;MATEID=74193_2;EVENT=74193;SU=4;PE=4;SR=0;ALG=PROD;AF=3.419e-05;NSAMP=1;MSQ=32.88;AC=1;AN=29246;NFAM=1	SVTYPE=BND;POS=56419916;STRANDS=++:4;IMPRECISE;CIPOS=-10,420;CIEND=-8,516;CIPOS95=-1,144;CIEND95=0,182;MATEID=74193_1;EVENT=74193;SECONDARY;SU=4;PE=4;SR=0;ALG=PROD;AF=3.419e-05;NSAMP=1;MSQ=32.88;AC=1;AN=29246;NFAM=1
chr4	62006038	62006698	chr12	83195268	83195615	74312	164.39	+	-	BND	LOW	74312_1	N	N[chr12:83195607[	74312_2	N	]chr4:62006046]N	SVTYPE=BND;POS=62006046;STRANDS=+-:4;IMPRECISE;CIPOS=-8,652;CIEND=-338,9;CIPOS95=0,158;CIEND95=-118,2;MATEID=74312_2;EVENT=74312;SU=4;PE=4;SR=0;ALG=PROD;AF=0.000171;NSAMP=5;MSQ=16.12;AC=5;AN=29246;NFAM=5	SVTYPE=BND;POS=83195607;STRANDS=+-:4;IMPRECISE;CIPOS=-338,9;CIEND=-8,652;CIPOS95=-118,2;CIEND95=0,158;MATEID=74312_1;EVENT=74312;SECONDARY;SU=4;PE=4;SR=0;ALG=PROD;AF=0.000171;NSAMP=5;MSQ=16.12;AC=5;AN=29246;NFAM=5
chr4	62006046	62006240	chr15	34093733	34093791	75521	37671.0	+	-	BND	LOW	75521_1	N	N[chr15:34093786[	75521_2	N	]chr4:62006083]N	SVTYPE=BND;POS=62006083;STRANDS=+-:2897;IMPRECISE;CIPOS=-37,157;CIEND=-52,6;CIPOS95=-4,4;CIEND95=-1,1;MATEID=75521_2;EVENT=75521;SU=2897;PE=2897;SR=0;ALG=PROD;AF=0.02383;NSAMP=697;MSQ=33.38;AC=697;AN=29246;NFAM=693	SVTYPE=BND;POS=34093786;STRANDS=+-:2897;IMPRECISE;CIPOS=-52,6;CIEND=-37,157;CIPOS95=-1,1;CIEND95=-4,4;MATEID=75521_1;EVENT=75521;SECONDARY;SU=2897;PE=2897;SR=0;ALG=PROD;AF=0.02383;NSAMP=697;MSQ=33.38;AC=697;AN=29246;NFAM=693
chr4	62007464	62007481	chr11	75586054	75586071	73654	1899.28	-	+	BND	LOW	73654_1	N	]chr11:75586063]N	73654_2	N	N[chr4:62007474[	SVTYPE=BND;POS=62007474;STRANDS=-+:50;CIPOS=-9,8;CIEND=-9,8;CIPOS95=0,0;CIEND95=0,0;MATEID=73654_2;EVENT=73654;SU=50;PE=0;SR=50;ALG=PROD;AF=0.002017;NSAMP=59;MSQ=27.83;AC=59;AN=29246;NFAM=59	SVTYPE=BND;POS=75586063;STRANDS=-+:50;CIPOS=-9,8;CIEND=-9,8;CIPOS95=0,0;CIEND95=0,0;MATEID=73654_1;EVENT=73654;SECONDARY;SU=50;PE=0;SR=50;ALG=PROD;AF=0.002017;NSAMP=59;MSQ=27.83;AC=59;AN=29246;NFAM=59
chr4	62013338	62013368	chr4	62016301	62016355	587585	18.86	+	+	INV	LOW	587585	N	<INV>	.	.	.	SVTYPE=INV;POS=62013359;SVLEN=2952;END=62016311;STRANDS=++:2,--:2;IMPRECISE;CIPOS=-21,9;CIEND=-10,44;CIPOS95=-18,1;CIEND95=0,35;SU=4;PE=4;SR=0;ALG=PROD;AF=3.419e-05;NSAMP=1;MSQ=17.91;AC=1;AN=29246;NFAM=1	.
chr4	62014574	62014593	chr4	62015650	62015659	338558	404.53	+	-	DEL	PASS	338558	N	<DEL>	.	.	.	SVTYPE=DEL;POS=62014584;SVLEN=-1072;END=62015656;STRANDS=+-:18;CIPOS=-10,9;CIEND=-6,3;CIPOS95=0,0;CIEND95=0,0;SU=18;PE=12;SR=6;ALG=PROD;AF=3.419e-05;NSAMP=1;MSQ=404.53;AC=1;AN=29246;NFAM=1	.
chr4	62027687	62027706	chr4	62028135	62028138	338559	1094.43	+	-	BND	LOW	338559_1	N	N[chr4:62028138[	338559_2	N	]chr4:62027697]N	SVTYPE=BND;POS=62027697;STRANDS=+-:19;CIPOS=-10,9;CIEND=-2,1;CIPOS95=0,0;CIEND95=0,0;MATEID=338559_2;EVENT=338559;SU=19;PE=5;SR=14;ALG=PROD;AF=0.0005815;NSAMP=17;MSQ=17.3;RECLASSIFIED;AC=17;AN=29236;NFAM=17	SVTYPE=BND;POS=62028138;STRANDS=+-:19;CIPOS=-2,1;CIEND=-10,9;CIPOS95=0,0;CIEND95=0,0;MATEID=338559_1;EVENT=338559;SECONDARY;SU=19;PE=5;SR=14;ALG=PROD;AF=0.0005815;NSAMP=17;MSQ=17.3;RECLASSIFIED;AC=17;AN=29236;NFAM=17
chr4	62046115	62046129	chr4	62046172	62046186	338561	1128.74	+	-	DEL	PASS	338561	N	<DEL>	.	.	.	SVTYPE=DEL;POS=62046122;SVLEN=-57;END=62046179;STRANDS=+-:30;CIPOS=-7,7;CIEND=-7,7;CIPOS95=0,0;CIEND95=0,0;SU=30;PE=0;SR=30;ALG=PROD;AF=0.0001369;NSAMP=4;MSQ=248.01;AC=4;AN=29210;NFAM=4	.
chr4	62087820	62087839	chr4	62098160	62098166	338564	640.42	+	-	DEL	PASS	338564	N	<DEL>	.	.	.	SVTYPE=DEL;POS=62087830;SVLEN=-10334;END=62098164;STRANDS=+-:26;CIPOS=-10,9;CIEND=-4,2;CIPOS95=0,0;CIEND95=0,0;SU=26;PE=16;SR=10;ALG=PROD;AF=3.419e-05;NSAMP=1;MSQ=629.33;AC=1;AN=29246;NFAM=1	.
chr4	62088440	62088455	chr4	62092754	62092767	338565	2742.02	+	-	DEL	PASS	338565	N	<DEL>	.	.	.	SVTYPE=DEL;POS=62088446;SVLEN=-4318;END=62092764;STRANDS=+-:102;CIPOS=-6,9;CIEND=-10,3;CIPOS95=0,0;CIEND95=0,0;SU=102;PE=88;SR=14;ALG=PROD;AF=0.0002393;NSAMP=7;MSQ=280.83;AC=7;AN=29246;NFAM=7	.
chr4	62089055	62089393	chr4	62091813	62092177	338566	353.36	+	-	DEL	PASS	338566	N	<DEL>	.	.	.	SVTYPE=DEL;POS=62089065;SVLEN=-3107;END=62092172;STRANDS=+-:15;IMPRECISE;CIPOS=-10,328;CIEND=-359,5;CIPOS95=-2,89;CIEND95=-123,0;SU=15;PE=15;SR=0;ALG=PROD;AF=3.419e-05;NSAMP=1;MSQ=29.87;AC=1;AN=29246;NFAM=1	.
chr4	62092405	62092456	chr4	62334755	62334797	587586	4212.31	+	+	INV	PASS	587586	N	<INV>	.	.	.	SVTYPE=INV;POS=62092427;SVLEN=242350;END=62334777;STRANDS=++:110,--:76;CIPOS=-22,29;CIEND=-22,20;CIPOS95=0,0;CIEND95=0,0;SU=186;PE=125;SR=61;ALG=PROD;AF=3.419e-05;NSAMP=1;MSQ=1609.98;AC=1;AN=29246;NFAM=1	.
chr4	62099467	62099485	chr4	62109630	62109649	338567	139.97	+	-	DEL	PASS	338567	N	<DEL>	.	.	.	SVTYPE=DEL;POS=62099476;SVLEN=-10164;END=62109640;STRANDS=+-:7;IMPRECISE;CIPOS=-9,9;CIEND=-10,9;CIPOS95=-1,1;CIEND95=-1,1;SU=7;PE=5;SR=2;ALG=PROD;AF=3.419e-05;NSAMP=1;MSQ=131.81;AC=1;AN=29246;NFAM=1	.
chr4	62104310	62104329	chr4	168312738	168312757	512661	3902.11	-	+	BND	LOW	512661_1	N	]chr4:168312748]N	512661_2	N	N[chr4:62104321[	SVTYPE=BND;POS=62104321;STRANDS=-+:5;CIPOS=-10,9;CIEND=-10,9;CIPOS95=0,0;CIEND95=0,0;MATEID=512661_2;EVENT=512661;SU=5;PE=0;SR=5;ALG=PROD;AF=0.006839;NSAMP=200;MSQ=11.53;RECLASSIFIED;AC=200;AN=29246;NFAM=198	SVTYPE=BND;POS=168312748;STRANDS=-+:5;CIPOS=-10,9;CIEND=-10,9;CIPOS95=0,0;CIEND95=0,0;MATEID=512661_1;EVENT=512661;SECONDARY;SU=5;PE=0;SR=5;ALG=PROD;AF=0.006839;NSAMP=200;MSQ=11.53;RECLASSIFIED;AC=200;AN=29246;NFAM=198
chr4	62104347	62104404	chr4	168312697	168312754	338568	92613.8	+	-	BND	LOW	338568_1	N	N[chr4:168312727[	338568_2	N	]chr4:62104376]N	SVTYPE=BND;POS=62104376;STRANDS=+-:8;CIPOS=-29,28;CIEND=-29,28;CIPOS95=0,0;CIEND95=0,0;MATEID=338568_2;EVENT=338568;SU=8;PE=0;SR=8;ALG=PROD;AF=0.05249;NSAMP=1535;MSQ=38.41;RECLASSIFIED;AC=1535;AN=29246;NFAM=1513	SVTYPE=BND;POS=168312727;STRANDS=+-:8;CIPOS=-29,28;CIEND=-29,28;CIPOS95=0,0;CIEND95=0,0;MATEID=338568_1;EVENT=338568;SECONDARY;SU=8;PE=0;SR=8;ALG=PROD;AF=0.05249;NSAMP=1535;MSQ=38.41;RECLASSIFIED;AC=1535;AN=29246;NFAM=1513
chr4	62115915	62116525	chr4	62116230	62116990	338569	26.1	+	-	BND	LOW	338569_1	N	N[chr4:62116982[	338569_2	N	]chr4:62115925]N	SVTYPE=BND;POS=62115925;STRANDS=+-:6;IMPRECISE;CIPOS=-10,600;CIEND=-751,9;CIPOS95=-2,219;CIEND95=-243,2;MATEID=338569_2;EVENT=338569;SU=6;PE=6;SR=0;ALG=PROD;AF=3.42e-05;NSAMP=1;MSQ=6.83;RECLASSIFIED;AC=1;AN=29236;NFAM=1	SVTYPE=BND;POS=62116982;STRANDS=+-:6;IMPRECISE;CIPOS=-751,9;CIEND=-10,600;CIPOS95=-243,2;CIEND95=-2,219;MATEID=338569_1;EVENT=338569;SECONDARY;SU=6;PE=6;SR=0;ALG=PROD;AF=3.42e-05;NSAMP=1;MSQ=6.83;RECLASSIFIED;AC=1;AN=29236;NFAM=1
chr4	62136894	62136947	chr4	62140178	62140229	338570	771.47	+	-	DEL	PASS	338570	N	<DEL>	.	.	.	SVTYPE=DEL;POS=62136920;SVLEN=-3287;END=62140207;STRANDS=+-:28;CIPOS=-26,27;CIEND=-29,22;CIPOS95=0,0;CIEND95=0,0;SU=28;PE=22;SR=6;ALG=PROD;AF=6.839e-05;NSAMP=2;MSQ=382.05;AC=2;AN=29244;NFAM=2	.
chr4	62143118	62143323	chr4	62163322	62163819	512662	488.33	-	+	DUP	PASS	512662	N	<DUP>	.	.	.	SVTYPE=DUP;POS=62143294;SVLEN=20058;END=62163352;STRANDS=-+:15;IMPRECISE;CIPOS=-176,29;CIEND=-30,467;CIPOS95=-36,29;CIEND95=-30,70;SU=15;PE=15;SR=0;ALG=PROD;AF=0.0004787;NSAMP=14;MSQ=17.17;AC=14;AN=29246;NFAM=14	.
chr4	62160277	62160336	chr4	62316506	62316553	338571	1147.84	+	-	DEL	PASS	338571	N	<DEL>	.	.	.	SVTYPE=DEL;POS=62160307;SVLEN=-156224;END=62316531;STRANDS=+-:53;CIPOS=-30,29;CIEND=-25,22;CIPOS95=0,0;CIEND95=0,0;SU=53;PE=31;SR=22;ALG=PROD;AF=0.0001026;NSAMP=3;MSQ=382.61;AC=3;AN=29246;NFAM=3	.
chr4	62161842	62161855	chr4	62167651	62167664	512663	278.57	-	+	DUP	PASS	512663	N	<DUP>	.	.	.	SVTYPE=DUP;POS=62161852;SVLEN=5803;END=62167655;STRANDS=-+:18;IMPRECISE;CIPOS=-10,3;CIEND=-4,9;CIPOS95=-1,0;CIEND95=-1,1;SU=18;PE=16;SR=2;ALG=PROD;AF=6.839e-05;NSAMP=1;MSQ=277.77;AC=2;AN=29246;NFAM=1	.
chr4	62179376	62179574	chr5	22585959	22586135	78241	8015.94	-	+	BND	PASS	78241_1	N	]chr5:22585978]N	78241_2	N	N[chr4:62179565[	SVTYPE=BND;POS=62179565;STRANDS=-+:440;IMPRECISE;CIPOS=-188,10;CIEND=-19,157;CIPOS95=-2,2;CIEND95=-5,5;MATEID=78241_2;EVENT=78241;SU=440;PE=440;SR=0;ALG=PROD;AF=0.0005471;NSAMP=16;MSQ=329.7;AC=16;AN=29246;NFAM=16	SVTYPE=BND;POS=22585978;STRANDS=-+:440;IMPRECISE;CIPOS=-19,157;CIEND=-188,10;CIPOS95=-5,5;CIEND95=-2,2;MATEID=78241_1;EVENT=78241;SECONDARY;SU=440;PE=440;SR=0;ALG=PROD;AF=0.0005471;NSAMP=16;MSQ=329.7;AC=16;AN=29246;NFAM=16
chr4	62184206	62184209	chr5	22581754	22581757	78240	8769.05	+	-	BND	PASS	78240_1	N	N[chr5:22581757[	78240_2	N	]chr4:62184208]N	SVTYPE=BND;POS=62184208;STRANDS=+-:703;CIPOS=-2,1;CIEND=-2,1;CIPOS95=0,0;CIEND95=0,0;MATEID=78240_2;EVENT=78240;SU=703;PE=485;SR=218;ALG=PROD;AF=0.0005471;NSAMP=16;MSQ=327.29;AC=16;AN=29246;NFAM=16	SVTYPE=BND;POS=22581757;STRANDS=+-:703;CIPOS=-2,1;CIEND=-2,1;CIPOS95=0,0;CIEND95=0,0;MATEID=78240_1;EVENT=78240;SECONDARY;SU=703;PE=485;SR=218;ALG=PROD;AF=0.0005471;NSAMP=16;MSQ=327.29;AC=16;AN=29246;NFAM=16
chr4	62190021	62190066	chr4	62190116	62190173	338572	994.1	+	-	BND	PASS	338572_1	N	N[chr4:62190145[	338572_2	N	]chr4:62190044]N	SVTYPE=BND;POS=62190044;STRANDS=+-:37;CIPOS=-23,22;CIEND=-28,29;CIPOS95=0,0;CIEND95=0,0;MATEID=338572_2;EVENT=338572;SU=37;PE=0;SR=37;ALG=PROD;AF=0.0001026;NSAMP=3;MSQ=320.7;RECLASSIFIED;AC=3;AN=29244;NFAM=2	SVTYPE=BND;POS=62190145;STRANDS=+-:37;CIPOS=-28,29;CIEND=-23,22;CIPOS95=0,0;CIEND95=0,0;MATEID=338572_1;EVENT=338572;SECONDARY;SU=37;PE=0;SR=37;ALG=PROD;AF=0.0001026;NSAMP=3;MSQ=320.7;RECLASSIFIED;AC=3;AN=29244;NFAM=2
chr4	62197643	62197702	chr4	62197713	62197772	338573	461.57	+	-	BND	LOW	338573_1	N	N[chr4:62197744[	338573_2	N	]chr4:62197673]N	SVTYPE=BND;POS=62197673;STRANDS=+-:22;CIPOS=-30,29;CIEND=-30,29;CIPOS95=0,0;CIEND95=0,0;MATEID=338573_2;EVENT=338573;SU=22;PE=0;SR=22;ALG=PROD;AF=3.419e-05;NSAMP=1;MSQ=137.76;RECLASSIFIED;AC=1;AN=29246;NFAM=1	SVTYPE=BND;POS=62197744;STRANDS=+-:22;CIPOS=-30,29;CIEND=-30,29;CIPOS95=0,0;CIEND95=0,0;MATEID=338573_1;EVENT=338573;SECONDARY;SU=22;PE=0;SR=22;ALG=PROD;AF=3.419e-05;NSAMP=1;MSQ=137.76;RECLASSIFIED;AC=1;AN=29246;NFAM=1
chr4	62198217	62198234	chr8	57371520	57371537	80926	2338.85	-	+	BND	LOW	80926_1	N	]chr8:57371529]N	80926_2	N	N[chr4:62198227[	SVTYPE=BND;POS=62198227;STRANDS=-+:4;CIPOS=-9,8;CIEND=-9,8;CIPOS95=0,0;CIEND95=0,0;MATEID=80926_2;EVENT=80926;SU=4;PE=0;SR=4;ALG=PROD;AF=0.002086;NSAMP=61;MSQ=19.4;AC=61;AN=29246;NFAM=61	SVTYPE=BND;POS=57371529;STRANDS=-+:4;CIPOS=-9,8;CIEND=-9,8;CIPOS95=0,0;CIEND95=0,0;MATEID=80926_1;EVENT=80926;SECONDARY;SU=4;PE=0;SR=4;ALG=PROD;AF=0.002086;NSAMP=61;MSQ=19.4;AC=61;AN=29246;NFAM=61
chr4	62201218	62201237	chr4	62201305	62201324	587588	184.25	+	+	INV	LOW	587588	N	<INV>	.	.	.	SVTYPE=INV;POS=62201228;SVLEN=87;END=62201315;STRANDS=++:1,--:3;IMPRECISE;CIPOS=-10,9;CIEND=-10,9;CIPOS95=-3,3;CIEND95=-3,3;SU=4;PE=3;SR=1;ALG=PROD;AF=0.0004103;NSAMP=12;MSQ=11.68;AC=12;AN=29246;NFAM=12	.
chr4	62204788	62204883	chr4	62206059	62206118	587591	49.88	+	+	INV	LOW	587591	N	<INV>	.	.	.	SVTYPE=INV;POS=62204854;SVLEN=1235;END=62206089;STRANDS=++:5,--:8;IMPRECISE;CIPOS=-66,29;CIEND=-30,29;CIPOS95=-35,29;CIEND95=-3,3;SU=13;PE=13;SR=0;ALG=PROD;AF=0.000171;NSAMP=5;MSQ=9.6;AC=5;AN=29246;NFAM=5	.
chr4	62204818	62205284	chr4	62206147	62206527	587592	91.82	+	+	BND	LOW	587592_1	N	N]chr4:62206177]	587592_2	N	N]chr4:62204848]	SVTYPE=BND;POS=62204848;STRANDS=++:4;IMPRECISE;CIPOS=-30,436;CIEND=-30,350;CIPOS95=-30,105;CIEND95=-30,67;MATEID=587592_2;EVENT=587592;SU=4;PE=4;SR=0;ALG=PROD;AF=0.0002052;NSAMP=6;MSQ=11.16;AC=6;AN=29246;NFAM=6	SVTYPE=BND;POS=62206177;STRANDS=++:4;IMPRECISE;CIPOS=-30,350;CIEND=-30,436;CIPOS95=-30,67;CIEND95=-30,105;MATEID=587592_1;EVENT=587592;SECONDARY;SU=4;PE=4;SR=0;ALG=PROD;AF=0.0002052;NSAMP=6;MSQ=11.16;AC=6;AN=29246;NFAM=6
chr4	62204865	62205416	chr4	62205589	62205614	587589	274.6	+	+	INV	LOW	587589	N	<INV>	.	.	.	SVTYPE=INV;POS=62205407;SVLEN=198;END=62205605;STRANDS=++:2,--:3;IMPRECISE;CIPOS=-542,9;CIEND=-16,9;CIPOS95=-210,1;CIEND95=-16,0;SU=5;PE=5;SR=0;ALG=PROD;AF=0.0004787;NSAMP=14;MSQ=18.07;AC=14;AN=29246;NFAM=14	.
chr4	62205288	62205469	chr4	62206059	62206204	587590	119.05	+	+	INV	LOW	587590	N	<INV>	.	.	.	SVTYPE=INV;POS=62205318;SVLEN=781;END=62206099;STRANDS=++:21,--:1;IMPRECISE;CIPOS=-30,151;CIEND=-40,105;CIPOS95=-18,18;CIEND95=-14,14;SU=22;PE=22;SR=0;ALG=PROD;AF=0.0001368;NSAMP=4;MSQ=21.13;AC=4;AN=29246;NFAM=4	.
chr4	62224592	62224611	chr4	62225665	62225684	587593	536.57	-	-	BND	PASS	587593_1	N	[chr4:62225676[N	587593_2	N	[chr4:62224603[N	SVTYPE=BND;POS=62224603;STRANDS=--:35;CIPOS=-10,9;CIEND=-10,9;CIPOS95=0,0;CIEND95=0,0;MATEID=587593_2;EVENT=587593;SU=35;PE=20;SR=15;ALG=PROD;AF=3.419e-05;NSAMP=1;MSQ=535.89;AC=1;AN=29246;NFAM=1	SVTYPE=BND;POS=62225676;STRANDS=--:35;CIPOS=-10,9;CIEND=-10,9;CIPOS95=0,0;CIEND95=0,0;MATEID=587593_1;EVENT=587593;SECONDARY;SU=35;PE=20;SR=15;ALG=PROD;AF=3.419e-05;NSAMP=1;MSQ=535.89;AC=1;AN=29246;NFAM=1
chr4	62224593	62224595	chr4	62225977	62225996	587594	161.81	+	+	BND	LOW	587594_1	N	N]chr4:62225987]	587594_2	N	N]chr4:62224595]	SVTYPE=BND;POS=62224595;STRANDS=++:27;IMPRECISE;CIPOS=-2,0;CIEND=-10,9;CIPOS95=0,1;CIEND95=0,0;MATEID=587594_2;EVENT=587594;SU=27;PE=17;SR=10;ALG=PROD;AF=3.419e-05;NSAMP=1;MSQ=161.04;AC=1;AN=29246;NFAM=1	SVTYPE=BND;POS=62225987;STRANDS=++:27;IMPRECISE;CIPOS=-10,9;CIEND=-2,0;CIPOS95=0,0;CIEND95=0,1;MATEID=587594_1;EVENT=587594;SECONDARY;SU=27;PE=17;SR=10;ALG=PROD;AF=3.419e-05;NSAMP=1;MSQ=161.04;AC=1;AN=29246;NFAM=1
chr4	62246837	62246856	chr4	62246943	62246962	338574	310.13	+	-	BND	PASS	338574_1	N	N[chr4:62246954[	338574_2	N	]chr4:62246847]N	SVTYPE=BND;POS=62246847;STRANDS=+-:10;CIPOS=-10,9;CIEND=-10,9;CIPOS95=0,0;CIEND95=0,0;MATEID=338574_2;EVENT=338574;SU=10;PE=0;SR=10;ALG=PROD;AF=3.419e-05;NSAMP=1;MSQ=308.78;RECLASSIFIED;AC=1;AN=29246;NFAM=1	SVTYPE=BND;POS=62246954;STRANDS=+-:10;CIPOS=-10,9;CIEND=-10,9;CIPOS95=0,0;CIEND95=0,0;MATEID=338574_1;EVENT=338574;SECONDARY;SU=10;PE=0;SR=10;ALG=PROD;AF=3.419e-05;NSAMP=1;MSQ=308.78;RECLASSIFIED;AC=1;AN=29246;NFAM=1
chr4	62261506	62261517	chr4	62261600	62261607	338576	1345.33	+	-	DEL	PASS	338576	N	<DEL>	.	.	.	SVTYPE=DEL;POS=62261512;SVLEN=-92;END=62261604;STRANDS=+-:63;CIPOS=-6,5;CIEND=-4,3;CIPOS95=0,0;CIEND95=0,0;SU=63;PE=1;SR=62;ALG=PROD;AF=6.839e-05;NSAMP=2;MSQ=272.77;AC=2;AN=29246;NFAM=2	.
chr4	62266032	62266049	chr4	156152034	156152051	338578	387.92	+	-	BND	LOW	338578_1	N	N[chr4:156152044[	338578_2	N	]chr4:62266041]N	SVTYPE=BND;POS=62266041;STRANDS=+-:29;CIPOS=-9,8;CIEND=-9,8;CIPOS95=0,0;CIEND95=0,0;MATEID=338578_2;EVENT=338578;SU=29;PE=0;SR=29;ALG=PROD;AF=0.0003761;NSAMP=11;MSQ=17.59;RECLASSIFIED;AC=11;AN=29246;NFAM=11	SVTYPE=BND;POS=156152044;STRANDS=+-:29;CIPOS=-9,8;CIEND=-9,8;CIPOS95=0,0;CIEND95=0,0;MATEID=338578_1;EVENT=338578;SECONDARY;SU=29;PE=0;SR=29;ALG=PROD;AF=0.0003761;NSAMP=11;MSQ=17.59;RECLASSIFIED;AC=11;AN=29246;NFAM=11
chr4	62266090	62266149	chr4	62271559	62271604	338577	1357.83	+	-	DEL	PASS	338577	N	<DEL>	.	.	.	SVTYPE=DEL;POS=62266120;SVLEN=-5463;END=62271583;STRANDS=+-:51;CIPOS=-30,29;CIEND=-24,21;CIPOS95=0,0;CIEND95=0,0;SU=51;PE=32;SR=19;ALG=PROD;AF=0.0001026;NSAMP=3;MSQ=452.58;AC=3;AN=29246;NFAM=3	.
chr4	62266480	62266526	chr4	62270381	62270431	338579	1042.94	+	-	DEL	PASS	338579	N	<DEL>	.	.	.	SVTYPE=DEL;POS=62266506;SVLEN=-3901;END=62270407;STRANDS=+-:57;CIPOS=-26,20;CIEND=-26,24;CIPOS95=0,0;CIEND95=0,0;SU=57;PE=39;SR=18;ALG=PROD;AF=0.0001026;NSAMP=3;MSQ=347.65;AC=3;AN=29246;NFAM=3	.
chr4	62270688	62271527	chr11	97730852	97731717	73752	32657.4	-	+	BND	LOW	73752_1	N	]chr11:97731032]N	73752_2	N	N[chr4:62271467[	SVTYPE=BND;POS=62271467;STRANDS=-+:97;IMPRECISE;CIPOS=-778,61;CIEND=-180,685;CIPOS95=-159,61;CIEND95=-112,112;MATEID=73752_2;EVENT=73752;SU=97;PE=97;SR=0;ALG=SUM;AF=0.02336;NSAMP=650;MSQ=37.84;AC=683;AN=29242;NFAM=639	SVTYPE=BND;POS=97731032;STRANDS=-+:97;IMPRECISE;CIPOS=-180,685;CIEND=-778,61;CIPOS95=-112,112;CIEND95=-159,61;MATEID=73752_1;EVENT=73752;SECONDARY;SU=97;PE=97;SR=0;ALG=SUM;AF=0.02336;NSAMP=650;MSQ=37.84;AC=683;AN=29242;NFAM=639
chr4	62271434	62271508	chrX	76310148	76310679	82650	12564.9	-	-	BND	LOW	82650_1	N	[chrX:76310671[N	82650_2	N	[chr4:62271477[N	SVTYPE=BND;POS=62271477;STRANDS=--:100;IMPRECISE;CIPOS=-42,32;CIEND=-522,9;CIPOS95=-6,6;CIEND95=-36,9;MATEID=82650_2;EVENT=82650;SU=100;PE=100;SR=0;ALG=PROD;AF=0.01269;NSAMP=371;MSQ=25.03;AC=371;AN=29240;NFAM=371	SVTYPE=BND;POS=76310671;STRANDS=--:100;IMPRECISE;CIPOS=-522,9;CIEND=-42,32;CIPOS95=-36,9;CIEND95=-6,6;MATEID=82650_1;EVENT=82650;SECONDARY;SU=100;PE=100;SR=0;ALG=PROD;AF=0.01269;NSAMP=371;MSQ=25.03;AC=371;AN=29240;NFAM=371
chr4	62271471	62271474	chr4	62271583	62271586	338580	19203.4	+	-	BND	LOW	338580_1	N	N[chr4:62271586[	338580_2	N	]chr4:62271473]N	SVTYPE=BND;POS=62271473;STRANDS=+-:16;CIPOS=-2,1;CIEND=-2,1;CIPOS95=0,0;CIEND95=0,0;MATEID=338580_2;EVENT=338580;SU=16;PE=0;SR=16;ALG=PROD;AF=0.01404;NSAMP=380;MSQ=18.79;RECLASSIFIED;AC=406;AN=28916;NFAM=376	SVTYPE=BND;POS=62271586;STRANDS=+-:16;CIPOS=-2,1;CIEND=-2,1;CIPOS95=0,0;CIEND95=0,0;MATEID=338580_1;EVENT=338580;SECONDARY;SU=16;PE=0;SR=16;ALG=PROD;AF=0.01404;NSAMP=380;MSQ=18.79;RECLASSIFIED;AC=406;AN=28916;NFAM=376
chr4	62271506	62271885	chrX	76310803	76311504	82653	7464.56	+	+	BND	LOW	82653_1	N	N]chrX:76310846]	82653_2	N	N]chr4:62271536]	SVTYPE=BND;POS=62271536;STRANDS=++:12;IMPRECISE;CIPOS=-30,349;CIEND=-43,658;CIPOS95=-30,55;CIEND95=-43,114;MATEID=82653_2;EVENT=82653;SU=12;PE=12;SR=0;ALG=PROD;AF=0.006607;NSAMP=193;MSQ=22.18;AC=193;AN=29210;NFAM=191	SVTYPE=BND;POS=76310846;STRANDS=++:12;IMPRECISE;CIPOS=-43,658;CIEND=-30,349;CIPOS95=-43,114;CIEND95=-30,55;MATEID=82653_1;EVENT=82653;SECONDARY;SU=12;PE=12;SR=0;ALG=PROD;AF=0.006607;NSAMP=193;MSQ=22.18;AC=193;AN=29210;NFAM=191
chr4	62271549	62271588	chr9	70831982	70832001	81755	12118.8	+	+	BND	LOW	81755_1	N	N]chr9:70831992]	81755_2	N	N]chr4:62271579]	SVTYPE=BND;POS=62271579;STRANDS=++:20;CIPOS=-30,9;CIEND=-10,9;CIPOS95=0,0;CIEND95=0,0;MATEID=81755_2;EVENT=81755;SU=20;PE=13;SR=7;ALG=PROD;AF=0.0134;NSAMP=390;MSQ=21.69;AC=392;AN=29246;NFAM=388	SVTYPE=BND;POS=70831992;STRANDS=++:20;CIPOS=-10,9;CIEND=-30,9;CIPOS95=0,0;CIEND95=0,0;MATEID=81755_1;EVENT=81755;SECONDARY;SU=20;PE=13;SR=7;ALG=PROD;AF=0.0134;NSAMP=390;MSQ=21.69;AC=392;AN=29246;NFAM=388
chr4	62271589	62272328	chr12	57678303	57678763	74197	372.82	+	+	BND	LOW	74197_1	N	N]chr12:57678313]	74197_2	N	N]chr4:62271597]	SVTYPE=BND;POS=62271597;STRANDS=++:4;IMPRECISE;CIPOS=-8,731;CIEND=-10,450;CIPOS95=0,184;CIEND95=-2,119;MATEID=74197_2;EVENT=74197;SU=4;PE=4;SR=0;ALG=PROD;AF=0.0003419;NSAMP=10;MSQ=28.67;AC=10;AN=29246;NFAM=10	SVTYPE=BND;POS=57678313;STRANDS=++:4;IMPRECISE;CIPOS=-10,450;CIEND=-8,731;CIPOS95=-2,119;CIEND95=0,184;MATEID=74197_1;EVENT=74197;SECONDARY;SU=4;PE=4;SR=0;ALG=PROD;AF=0.0003419;NSAMP=10;MSQ=28.67;AC=10;AN=29246;NFAM=10
chr4	62271599	62272256	chr11	97730618	97731088	73753	9305.87	+	-	BND	LOW	73753_1	N	N[chr11:97731040[	73753_2	N	]chr4:62271609]N	SVTYPE=BND;POS=62271609;STRANDS=+-:46;IMPRECISE;CIPOS=-10,647;CIEND=-421,49;CIPOS95=-10,59;CIEND95=-11,11;MATEID=73753_2;EVENT=73753;SU=46;PE=46;SR=0;ALG=PROD;AF=0.008993;NSAMP=263;MSQ=21.04;AC=263;AN=29246;NFAM=260	SVTYPE=BND;POS=97731040;STRANDS=+-:46;IMPRECISE;CIPOS=-421,49;CIEND=-10,647;CIPOS95=-11,11;CIEND95=-10,59;MATEID=73753_1;EVENT=73753;SECONDARY;SU=46;PE=46;SR=0;ALG=PROD;AF=0.008993;NSAMP=263;MSQ=21.04;AC=263;AN=29246;NFAM=260
chr4	62294652	62294697	chr4	62296094	62296139	338582	1252.72	+	-	DEL	PASS	338582	N	<DEL>	.	.	.	SVTYPE=DEL;POS=62294675;SVLEN=-1443;END=62296118;STRANDS=+-:55;CIPOS=-23,22;CIEND=-24,21;CIPOS95=0,0;CIEND95=0,0;SU=55;PE=31;SR=24;ALG=PROD;AF=0.0001026;NSAMP=3;MSQ=417.57;AC=3;AN=29246;NFAM=3	.
chr4	62302240	62302259	chr4	62302574	62302593	338583	270.05	+	-	BND	LOW	338583_1	N	N[chr4:62302585[	338583_2	N	]chr4:62302250]N	SVTYPE=BND;POS=62302250;STRANDS=+-:23;CIPOS=-10,9;CIEND=-10,9;CIPOS95=0,0;CIEND95=0,0;MATEID=338583_2;EVENT=338583;SU=23;PE=0;SR=23;ALG=PROD;AF=0.0003077;NSAMP=9;MSQ=14.4;RECLASSIFIED;AC=9;AN=29246;NFAM=9	SVTYPE=BND;POS=62302585;STRANDS=+-:23;CIPOS=-10,9;CIEND=-10,9;CIPOS95=0,0;CIEND95=0,0;MATEID=338583_1;EVENT=338583;SECONDARY;SU=23;PE=0;SR=23;ALG=PROD;AF=0.0003077;NSAMP=9;MSQ=14.4;RECLASSIFIED;AC=9;AN=29246;NFAM=9
chr4	62304051	62304060	chr4	62304116	62304125	338584	127.59	+	-	BND	LOW	338584_1	N	N[chr4:62304122[	338584_2	N	]chr4:62304056]N	SVTYPE=BND;POS=62304056;STRANDS=+-:7;CIPOS=-5,4;CIEND=-5,4;CIPOS95=0,0;CIEND95=0,0;MATEID=338584_2;EVENT=338584;SU=7;PE=0;SR=7;ALG=PROD;AF=3.419e-05;NSAMP=1;MSQ=125.8;RECLASSIFIED;AC=1;AN=29246;NFAM=1	SVTYPE=BND;POS=62304122;STRANDS=+-:7;CIPOS=-5,4;CIEND=-5,4;CIPOS95=0,0;CIEND95=0,0;MATEID=338584_1;EVENT=338584;SECONDARY;SU=7;PE=0;SR=7;ALG=PROD;AF=3.419e-05;NSAMP=1;MSQ=125.8;RECLASSIFIED;AC=1;AN=29246;NFAM=1
chr4	62309652	62309711	chr4	62309880	62309939	338585	1434.15	+	-	DEL	PASS	338585	N	<DEL>	.	.	.	SVTYPE=DEL;POS=62309682;SVLEN=-228;END=62309910;STRANDS=+-:38;CIPOS=-30,29;CIEND=-30,29;CIPOS95=0,0;CIEND95=0,0;SU=38;PE=1;SR=37;ALG=PROD;AF=6.839e-05;NSAMP=2;MSQ=9.47;AC=2;AN=29246;NFAM=2	.
chr4	62319986	62319989	chr4	62320418	62320422	338587	9992.19	+	-	BND	PASS	338587_1	N	N[chr4:62320422[	338587_2	N	]chr4:62319988]N	SVTYPE=BND;POS=62319988;STRANDS=+-:328;CIPOS=-2,1;CIEND=-3,1;CIPOS95=0,0;CIEND95=0,0;MATEID=338587_2;EVENT=338587;SU=328;PE=110;SR=218;ALG=PROD;AF=0.001094;NSAMP=32;MSQ=262.03;RECLASSIFIED;AC=32;AN=29246;NFAM=32	SVTYPE=BND;POS=62320422;STRANDS=+-:328;CIPOS=-3,1;CIEND=-2,1;CIPOS95=0,0;CIEND95=0,0;MATEID=338587_1;EVENT=338587;SECONDARY;SU=328;PE=110;SR=218;ALG=PROD;AF=0.001094;NSAMP=32;MSQ=262.03;RECLASSIFIED;AC=32;AN=29246;NFAM=32
chr4	62324952	62325008	chr4	62325821	62325874	338588	1016.08	+	-	BND	PASS	338588_1	N	N[chr4:62325851[	338588_2	N	]chr4:62324979]N	SVTYPE=BND;POS=62324979;STRANDS=+-:34;CIPOS=-27,29;CIEND=-29,24;CIPOS95=0,0;CIEND95=0,0;MATEID=338588_2;EVENT=338588;SU=34;PE=29;SR=5;ALG=PROD;AF=6.839e-05;NSAMP=2;MSQ=508.04;RECLASSIFIED;AC=2;AN=29246;NFAM=2	SVTYPE=BND;POS=62325851;STRANDS=+-:34;CIPOS=-29,24;CIEND=-27,29;CIPOS95=0,0;CIEND95=0,0;MATEID=338588_1;EVENT=338588;SECONDARY;SU=34;PE=29;SR=5;ALG=PROD;AF=6.839e-05;NSAMP=2;MSQ=508.04;RECLASSIFIED;AC=2;AN=29246;NFAM=2
chr4	62325056	62325075	chr4	62325180	62325199	338589	147.35	+	-	BND	LOW	338589_1	N	N[chr4:62325191[	338589_2	N	]chr4:62325066]N	SVTYPE=BND;POS=62325066;STRANDS=+-:5;CIPOS=-10,9;CIEND=-10,9;CIPOS95=0,0;CIEND95=0,0;MATEID=338589_2;EVENT=338589;SU=5;PE=0;SR=5;ALG=PROD;AF=3.419e-05;NSAMP=1;MSQ=74.83;RETAINED;RECLASSIFIED;AC=1;AN=29246;NFAM=1	SVTYPE=BND;POS=62325191;STRANDS=+-:5;CIPOS=-10,9;CIEND=-10,9;CIPOS95=0,0;CIEND95=0,0;MATEID=338589_1;EVENT=338589;SECONDARY;SU=5;PE=0;SR=5;ALG=PROD;AF=3.419e-05;NSAMP=1;MSQ=74.83;RETAINED;RECLASSIFIED;AC=1;AN=29246;NFAM=1
chr4	62325062	62325119	chrX	63820918	63820972	82566	3925.33	-	-	BND	LOW	82566_1	N	[chrX:63820948[N	82566_2	N	[chr4:62325092[N	SVTYPE=BND;POS=62325092;STRANDS=--:12;CIPOS=-29,28;CIEND=-29,25;CIPOS95=0,0;CIEND95=0,0;MATEID=82566_2;EVENT=82566;SU=12;PE=4;SR=8;ALG=PROD;AF=0.004787;NSAMP=139;MSQ=24.94;AC=140;AN=29246;NFAM=137	SVTYPE=BND;POS=63820948;STRANDS=--:12;CIPOS=-29,25;CIEND=-29,28;CIPOS95=0,0;CIEND95=0,0;MATEID=82566_1;EVENT=82566;SECONDARY;SU=12;PE=4;SR=8;ALG=PROD;AF=0.004787;NSAMP=139;MSQ=24.94;AC=140;AN=29246;NFAM=137
chr4	62325075	62325128	chr17	50880743	50880792	76482	574.64	+	+	BND	LOW	76482_1	N	N]chr17:50880772]	76482_2	N	N]chr4:62325100]	SVTYPE=BND;POS=62325100;STRANDS=++:13;CIPOS=-25,28;CIEND=-29,20;CIPOS95=0,0;CIEND95=0,0;MATEID=76482_2;EVENT=76482;SU=13;PE=1;SR=12;ALG=PROD;AF=0.000718;NSAMP=21;MSQ=25.19;AC=21;AN=29246;NFAM=21	SVTYPE=BND;POS=50880772;STRANDS=++:13;CIPOS=-29,20;CIEND=-25,28;CIPOS95=0,0;CIEND95=0,0;MATEID=76482_1;EVENT=76482;SECONDARY;SU=13;PE=1;SR=12;ALG=PROD;AF=0.000718;NSAMP=21;MSQ=25.19;AC=21;AN=29246;NFAM=21
chr4	62325093	62325152	chrX	63821153	63821212	82568	7118.19	+	+	BND	LOW	82568_1	N	N]chrX:63821183]	82568_2	N	N]chr4:62325123]	SVTYPE=BND;POS=62325123;STRANDS=++:4;IMPRECISE;CIPOS=-30,29;CIEND=-30,29;CIPOS95=-3,3;CIEND95=-3,3;MATEID=82568_2;EVENT=82568;SU=4;PE=3;SR=1;ALG=PROD;AF=0.007488;NSAMP=219;MSQ=28.96;RETAINED;AC=219;AN=29246;NFAM=218	SVTYPE=BND;POS=63821183;STRANDS=++:4;IMPRECISE;CIPOS=-30,29;CIEND=-30,29;CIPOS95=-3,3;CIEND95=-3,3;MATEID=82568_1;EVENT=82568;SECONDARY;SU=4;PE=3;SR=1;ALG=PROD;AF=0.007488;NSAMP=219;MSQ=28.96;RETAINED;AC=219;AN=29246;NFAM=218
chr4	62332943	62332962	chr4	62333041	62333060	338591	369.96	+	-	BND	PASS	338591_1	N	N[chr4:62333052[	338591_2	N	]chr4:62332953]N	SVTYPE=BND;POS=62332953;STRANDS=+-:13;CIPOS=-10,9;CIEND=-10,9;CIPOS95=0,0;CIEND95=0,0;MATEID=338591_2;EVENT=338591;SU=13;PE=0;SR=13;ALG=PROD;AF=3.419e-05;NSAMP=1;MSQ=368.71;RECLASSIFIED;AC=1;AN=29246;NFAM=1	SVTYPE=BND;POS=62333052;STRANDS=+-:13;CIPOS=-10,9;CIEND=-10,9;CIPOS95=0,0;CIEND95=0,0;MATEID=338591_1;EVENT=338591;SECONDARY;SU=13;PE=0;SR=13;ALG=PROD;AF=3.419e-05;NSAMP=1;MSQ=368.71;RECLASSIFIED;AC=1;AN=29246;NFAM=1
chr4	62340492	62340499	chr4	62340599	62340606	338592	5300.62	+	-	BND	LOW	338592_1	N	N[chr4:62340604[	338592_2	N	]chr4:62340496]N	SVTYPE=BND;POS=62340496;STRANDS=+-:157;CIPOS=-4,3;CIEND=-4,3;CIPOS95=0,0;CIEND95=0,0;MATEID=338592_2;EVENT=338592;SU=157;PE=0;SR=157;ALG=PROD;AF=0.0003419;NSAMP=10;MSQ=222.62;RECLASSIFIED;AC=10;AN=29246;NFAM=10	SVTYPE=BND;POS=62340604;STRANDS=+-:157;CIPOS=-4,3;CIEND=-4,3;CIPOS95=0,0;CIEND95=0,0;MATEID=338592_1;EVENT=338592;SECONDARY;SU=157;PE=0;SR=157;ALG=PROD;AF=0.0003419;NSAMP=10;MSQ=222.62;RECLASSIFIED;AC=10;AN=29246;NFAM=10
chr4	62343176	62343193	chr6	156503812	156503829	79795	6272.26	-	-	BND	LOW	79795_1	N	[chr6:156503822[N	79795_2	N	[chr4:62343186[N	SVTYPE=BND;POS=62343186;STRANDS=--:39;CIPOS=-9,8;CIEND=-9,8;CIPOS95=0,0;CIEND95=0,0;MATEID=79795_2;EVENT=79795;SU=39;PE=0;SR=39;ALG=PROD;AF=0.005026;NSAMP=147;MSQ=21.88;AC=147;AN=29246;NFAM=146	SVTYPE=BND;POS=156503822;STRANDS=--:39;CIPOS=-9,8;CIEND=-9,8;CIPOS95=0,0;CIEND95=0,0;MATEID=79795_1;EVENT=79795;SECONDARY;SU=39;PE=0;SR=39;ALG=PROD;AF=0.005026;NSAMP=147;MSQ=21.88;AC=147;AN=29246;NFAM=146
chr4	62343213	62343222	chr8	1815889	1815898	80687	3959.47	+	+	BND	LOW	80687_1	N	N]chr8:1815894]	80687_2	N	N]chr4:62343218]	SVTYPE=BND;POS=62343218;STRANDS=++:100;CIPOS=-5,4;CIEND=-5,4;CIPOS95=0,0;CIEND95=0,0;MATEID=80687_2;EVENT=80687;SU=100;PE=0;SR=100;ALG=PROD;AF=0.004069;NSAMP=119;MSQ=26.09;AC=119;AN=29246;NFAM=118	SVTYPE=BND;POS=1815894;STRANDS=++:100;CIPOS=-5,4;CIEND=-5,4;CIPOS95=0,0;CIEND95=0,0;MATEID=80687_1;EVENT=80687;SECONDARY;SU=100;PE=0;SR=100;ALG=PROD;AF=0.004069;NSAMP=119;MSQ=26.09;AC=119;AN=29246;NFAM=118
chr4	62348304	62348358	chr4	62401450	62401495	512664	885.89	-	+	DUP	PASS	512664	N	<DUP>	.	.	.	SVTYPE=DUP;POS=62348329;SVLEN=53144;END=62401473;STRANDS=-+:81;CIPOS=-25,29;CIEND=-23,22;CIPOS95=0,0;CIEND95=0,0;SU=81;PE=43;SR=38;ALG=PROD;AF=0.000171;NSAMP=3;MSQ=291.56;AC=5;AN=29246;NFAM=3	.
chr4	62355357	62355364	chr4	62355469	62355476	338593	170.7	+	-	DEL	PASS	338593	N	<DEL>	.	.	.	SVTYPE=DEL;POS=62355361;SVLEN=-112;END=62355473;STRANDS=+-:9;CIPOS=-4,3;CIEND=-4,3;CIPOS95=0,0;CIEND95=0,0;SU=9;PE=0;SR=9;ALG=PROD;AF=3.419e-05;NSAMP=1;MSQ=170.7;AC=1;AN=29246;NFAM=1	.
chr4	62365773	62365775	chr4	62365866	62365868	338595	13189.9	+	-	BND	LOW	338595_1	N	N[chr4:62365868[	338595_2	N	]chr4:62365774]N	SVTYPE=BND;POS=62365774;STRANDS=+-:475;CIPOS=-1,1;CIEND=-1,1;CIPOS95=0,0;CIEND95=0,0;MATEID=338595_2;EVENT=338595;SU=475;PE=3;SR=472;ALG=PROD;AF=0.002086;NSAMP=59;MSQ=208.31;RECLASSIFIED;AC=61;AN=29246;NFAM=58	SVTYPE=BND;POS=62365868;STRANDS=+-:475;CIPOS=-1,1;CIEND=-1,1;CIPOS95=0,0;CIEND95=0,0;MATEID=338595_1;EVENT=338595;SECONDARY;SU=475;PE=3;SR=472;ALG=PROD;AF=0.002086;NSAMP=59;MSQ=208.31;RECLASSIFIED;AC=61;AN=29246;NFAM=58
chr4	62366596	62366598	chr4	62366666	62366668	338596	10946.1	+	-	BND	PASS	338596_1	N	N[chr4:62366668[	338596_2	N	]chr4:62366597]N	SVTYPE=BND;POS=62366597;STRANDS=+-:415;CIPOS=-1,1;CIEND=-1,1;CIPOS95=0,0;CIEND95=0,0;MATEID=338596_2;EVENT=338596;SU=415;PE=1;SR=414;ALG=PROD;AF=0.001368;NSAMP=40;MSQ=253.19;RECLASSIFIED;AC=40;AN=29246;NFAM=36	SVTYPE=BND;POS=62366668;STRANDS=+-:415;CIPOS=-1,1;CIEND=-1,1;CIPOS95=0,0;CIEND95=0,0;MATEID=338596_1;EVENT=338596;SECONDARY;SU=415;PE=1;SR=414;ALG=PROD;AF=0.001368;NSAMP=40;MSQ=253.19;RECLASSIFIED;AC=40;AN=29246;NFAM=36
chr4	62383240	62383259	chr4	62458325	62458344	512665	618.5	-	+	DUP	PASS	512665	N	<DUP>	.	.	.	SVTYPE=DUP;POS=62383250;SVLEN=75085;END=62458335;STRANDS=-+:45;CIPOS=-10,9;CIEND=-10,9;CIPOS95=0,0;CIEND95=0,0;SU=45;PE=25;SR=20;ALG=PROD;AF=6.839e-05;NSAMP=1;MSQ=608.83;AC=2;AN=29244;NFAM=1	.
chr4	62400197	62400206	chr4	62401229	62401237	338597	1741.72	+	-	DEL	PASS	338597	N	<DEL>	.	.	.	SVTYPE=DEL;POS=62400202;SVLEN=-1032;END=62401234;STRANDS=+-:81;CIPOS=-5,4;CIEND=-5,3;CIPOS95=0,0;CIEND95=0,0;SU=81;PE=44;SR=37;ALG=PROD;AF=0.0002052;NSAMP=6;MSQ=290.21;AC=6;AN=29246;NFAM=5	.
chr4	62422750	62422769	chr4	62422851	62422870	338598	155.98	+	-	BND	LOW	338598_1	N	N[chr4:62422862[	338598_2	N	]chr4:62422760]N	SVTYPE=BND;POS=62422760;STRANDS=+-:5;CIPOS=-10,9;CIEND=-10,9;CIPOS95=0,0;CIEND95=0,0;MATEID=338598_2;EVENT=338598;SU=5;PE=0;SR=5;ALG=PROD;AF=3.419e-05;NSAMP=1;MSQ=155.73;RECLASSIFIED;AC=1;AN=29246;NFAM=1	SVTYPE=BND;POS=62422862;STRANDS=+-:5;CIPOS=-10,9;CIEND=-10,9;CIPOS95=0,0;CIEND95=0,0;MATEID=338598_1;EVENT=338598;SECONDARY;SU=5;PE=0;SR=5;ALG=PROD;AF=3.419e-05;NSAMP=1;MSQ=155.73;RECLASSIFIED;AC=1;AN=29246;NFAM=1
chr4	62434885	62434931	chr4	62435074	62435129	338599	976.36	+	-	DEL	PASS	338599	N	<DEL>	.	.	.	SVTYPE=DEL;POS=62434909;SVLEN=-191;END=62435100;STRANDS=+-:32;CIPOS=-24,22;CIEND=-26,29;CIPOS95=0,0;CIEND95=0,0;SU=32;PE=0;SR=32;ALG=PROD;AF=3.419e-05;NSAMP=1;MSQ=266.76;AC=1;AN=29246;NFAM=1	.
chr4	62435466	62435466	chr4	62435962	62435962	338600	7.55179e+06	+	-	DEL	PASS	338600	N	<DEL>	.	.	.	SVTYPE=DEL;POS=62435466;SVLEN=-496;END=62435962;STRANDS=+-:181957;CIPOS=0,0;CIEND=0,0;CIPOS95=0,0;CIEND95=0,0;SU=181957;PE=92542;SR=89415;AF=0.2441;NSAMP=6153;MSQ=673.18;MEDGQR=4.78;Q10GQR=3.97;AC=7139;AN=29246;NFAM=5791	.
chr4	62442575	62442624	chr4	62444217	62444264	338601	638.23	+	-	DEL	PASS	338601	N	<DEL>	.	.	.	SVTYPE=DEL;POS=62442600;SVLEN=-1642;END=62444242;STRANDS=+-:32;CIPOS=-25,24;CIEND=-25,22;CIPOS95=0,0;CIEND95=0,0;SU=32;PE=19;SR=13;ALG=PROD;AF=3.419e-05;NSAMP=1;MSQ=317.74;AC=1;AN=29246;NFAM=1	.
chr4	62443768	62443768	chr4	62444249	62444249	338602	295591.0	+	-	DEL	PASS	338602	N	<DEL>	.	.	.	SVTYPE=DEL;POS=62443768;SVLEN=-481;END=62444249;STRANDS=+-:9861;CIPOS=0,0;CIEND=0,0;CIPOS95=0,0;CIEND95=0,0;SU=9861;PE=4112;SR=5749;ALG=PROD;AF=0.0185;NSAMP=530;MSQ=475.63;MEDGQR=3.67;Q10GQR=3.32;AC=541;AN=29240;NFAM=517	.
chr4	62446980	62446999	chr4	62522468	62522482	512666	192.7	-	+	DUP	PASS	512666	N	<DUP>	.	.	.	SVTYPE=DUP;POS=62446990;SVLEN=75488;END=62522478;STRANDS=-+:18;CIPOS=-10,9;CIEND=-10,4;CIPOS95=0,0;CIEND95=0,0;SU=18;PE=10;SR=8;ALG=PROD;AF=3.419e-05;NSAMP=1;MSQ=191.83;AC=1;AN=29246;NFAM=1	.
chr4	62468497	62468502	chr4	62468861	62468868	338603	6528.41	+	-	BND	LOW	338603_1	N	N[chr4:62468866[	338603_2	N	]chr4:62468500]N	SVTYPE=BND;POS=62468500;STRANDS=+-:143;CIPOS=-3,2;CIEND=-4,3;CIPOS95=0,0;CIEND95=0,0;MATEID=338603_2;EVENT=338603;SU=143;PE=25;SR=118;ALG=PROD;AF=0.000718;NSAMP=21;MSQ=132.02;RECLASSIFIED;AC=21;AN=29246;NFAM=21	SVTYPE=BND;POS=62468866;STRANDS=+-:143;CIPOS=-4,3;CIEND=-3,2;CIPOS95=0,0;CIEND95=0,0;MATEID=338603_1;EVENT=338603;SECONDARY;SU=143;PE=25;SR=118;ALG=PROD;AF=0.000718;NSAMP=21;MSQ=132.02;RECLASSIFIED;AC=21;AN=29246;NFAM=21
chr4	62475014	62475020	chr4	62493625	62493632	512667	3216.37	-	+	BND	LOW	512667_1	N	]chr4:62493628]N	512667_2	N	N[chr4:62475020[	SVTYPE=BND;POS=62475020;STRANDS=-+:300;CIPOS=-5,1;CIEND=-3,4;CIPOS95=0,0;CIEND95=0,0;MATEID=512667_2;EVENT=512667;SU=300;PE=223;SR=77;ALG=PROD;AF=0.0002052;NSAMP=6;MSQ=237.77;RECLASSIFIED;AC=6;AN=29246;NFAM=6	SVTYPE=BND;POS=62493628;STRANDS=-+:300;CIPOS=-3,4;CIEND=-5,1;CIPOS95=0,0;CIEND95=0,0;MATEID=512667_1;EVENT=512667;SECONDARY;SU=300;PE=223;SR=77;ALG=PROD;AF=0.0002052;NSAMP=6;MSQ=237.77;RECLASSIFIED;AC=6;AN=29246;NFAM=6
chr4	62485752	62485769	chr13	29318393	29318410	74654	87276.5	+	+	BND	LOW	74654_1	N	N]chr13:29318402]	74654_2	N	N]chr4:62485761]	SVTYPE=BND;POS=62485761;STRANDS=++:16;CIPOS=-9,8;CIEND=-9,8;CIPOS95=0,0;CIEND95=0,0;MATEID=74654_2;EVENT=74654;SU=16;PE=0;SR=16;ALG=PROD;AF=0.04172;NSAMP=1220;MSQ=44.52;AC=1220;AN=29246;NFAM=1180	SVTYPE=BND;POS=29318402;STRANDS=++:16;CIPOS=-9,8;CIEND=-9,8;CIPOS95=0,0;CIEND95=0,0;MATEID=74654_1;EVENT=74654;SECONDARY;SU=16;PE=0;SR=16;ALG=PROD;AF=0.04172;NSAMP=1220;MSQ=44.52;AC=1220;AN=29246;NFAM=1180
chr4	62498826	62498875	chr4	62524677	62524736	338604	1462.63	+	-	DEL	PASS	338604	N	<DEL>	.	.	.	SVTYPE=DEL;POS=62498850;SVLEN=-25857;END=62524707;STRANDS=+-:66;CIPOS=-24,25;CIEND=-30,29;CIPOS95=0,0;CIEND95=0,0;SU=66;PE=40;SR=26;ALG=PROD;AF=0.0001026;NSAMP=3;MSQ=487.54;AC=3;AN=29246;NFAM=3	.
chr4	62505529	62505548	chr4	62509104	62509123	338605	575.35	+	-	DEL	PASS	338605	N	<DEL>	.	.	.	SVTYPE=DEL;POS=62505539;SVLEN=-3575;END=62509114;STRANDS=+-:26;CIPOS=-10,9;CIEND=-10,9;CIPOS95=0,0;CIEND95=0,0;SU=26;PE=18;SR=8;ALG=PROD;AF=3.419e-05;NSAMP=1;MSQ=575.35;AC=1;AN=29246;NFAM=1	.
chr4	62507724	62507728	chr4	62508793	62508811	587595	602.34	+	+	INV	PASS	587595	N	<INV>	.	.	.	SVTYPE=INV;POS=62507727;SVLEN=1076;END=62508803;STRANDS=++:27,--:5;CIPOS=-3,1;CIEND=-10,8;CIPOS95=0,0;CIEND95=0,0;SU=32;PE=20;SR=12;ALG=PROD;AF=3.419e-05;NSAMP=1;MSQ=602.34;AC=1;AN=29246;NFAM=1	.
chr4	62508908	62508967	chr4	62509428	62509487	338606	998.84	+	-	BND	LOW	338606_1	N	N[chr4:62509459[	338606_2	N	]chr4:62508938]N	SVTYPE=BND;POS=62508938;STRANDS=+-:21;CIPOS=-30,29;CIEND=-30,29;CIPOS95=0,0;CIEND95=0,0;MATEID=338606_2;EVENT=338606;SU=21;PE=10;SR=11;ALG=PROD;AF=0.000171;NSAMP=5;MSQ=192.16;RECLASSIFIED;AC=5;AN=29246;NFAM=5	SVTYPE=BND;POS=62509459;STRANDS=+-:21;CIPOS=-30,29;CIEND=-30,29;CIPOS95=0,0;CIEND95=0,0;MATEID=338606_1;EVENT=338606;SECONDARY;SU=21;PE=10;SR=11;ALG=PROD;AF=0.000171;NSAMP=5;MSQ=192.16;RECLASSIFIED;AC=5;AN=29246;NFAM=5
chr4	62511043	62511086	chr4	62547975	62548017	338607	1393.74	+	-	DEL	PASS	338607	N	<DEL>	.	.	.	SVTYPE=DEL;POS=62511065;SVLEN=-36932;END=62547997;STRANDS=+-:51;CIPOS=-22,21;CIEND=-22,20;CIPOS95=0,0;CIEND95=0,0;SU=51;PE=25;SR=26;ALG=PROD;AF=6.839e-05;NSAMP=2;MSQ=696.87;AC=2;AN=29246;NFAM=2	.
chr4	62513103	62513708	chr4	62513803	62513813	587596	288.37	+	+	INV	LOW	587596	N	<INV>	.	.	.	SVTYPE=INV;POS=62513699;SVLEN=105;END=62513804;STRANDS=++:1,--:3;IMPRECISE;CIPOS=-596,9;CIEND=-1,9;CIPOS95=-295,2;CIEND95=-1,2;SU=4;PE=4;SR=0;ALG=PROD;AF=0.0003077;NSAMP=9;MSQ=21.46;AC=9;AN=29246;NFAM=9	.
chr4	62513227	62513241	chrX	151653917	151653929	83088	202.31	+	+	BND	LOW	83088_1	N	N]chrX:151653925]	83088_2	N	N]chr4:62513234]	SVTYPE=BND;POS=62513234;STRANDS=++:53;IMPRECISE;CIPOS=-7,7;CIEND=-8,4;CIPOS95=0,0;CIEND95=-1,1;MATEID=83088_2;EVENT=83088;SU=53;PE=0;SR=53;ALG=PROD;AF=0.0002393;NSAMP=7;MSQ=18.62;AC=7;AN=29246;NFAM=7	SVTYPE=BND;POS=151653925;STRANDS=++:53;IMPRECISE;CIPOS=-8,4;CIEND=-7,7;CIPOS95=-1,1;CIEND95=0,0;MATEID=83088_1;EVENT=83088;SECONDARY;SU=53;PE=0;SR=53;ALG=PROD;AF=0.0002393;NSAMP=7;MSQ=18.62;AC=7;AN=29246;NFAM=7
chr4	62518747	62518792	chr4	62519171	62519230	338608	2024.19	+	-	BND	LOW	338608_1	N	N[chr4:62519202[	338608_2	N	]chr4:62518770]N	SVTYPE=BND;POS=62518770;STRANDS=+-:28;CIPOS=-23,22;CIEND=-30,29;CIPOS95=0,0;CIEND95=0,0;MATEID=338608_2;EVENT=338608;SU=28;PE=6;SR=22;ALG=PROD;AF=0.0005813;NSAMP=17;MSQ=100.3;RECLASSIFIED;AC=17;AN=29246;NFAM=16	SVTYPE=BND;POS=62519202;STRANDS=+-:28;CIPOS=-30,29;CIEND=-23,22;CIPOS95=0,0;CIEND95=0,0;MATEID=338608_1;EVENT=338608;SECONDARY;SU=28;PE=6;SR=22;ALG=PROD;AF=0.0005813;NSAMP=17;MSQ=100.3;RECLASSIFIED;AC=17;AN=29246;NFAM=16
chr4	62520059	62520104	chr4	62520131	62520176	338609	926.12	+	-	BND	PASS	338609_1	N	N[chr4:62520155[	338609_2	N	]chr4:62520082]N	SVTYPE=BND;POS=62520082;STRANDS=+-:31;CIPOS=-23,22;CIEND=-23,22;CIPOS95=0,0;CIEND95=0,0;MATEID=338609_2;EVENT=338609;SU=31;PE=0;SR=31;ALG=PROD;AF=0.0001026;NSAMP=3;MSQ=294.75;RECLASSIFIED;AC=3;AN=29230;NFAM=3	SVTYPE=BND;POS=62520155;STRANDS=+-:31;CIPOS=-23,22;CIEND=-23,22;CIPOS95=0,0;CIEND95=0,0;MATEID=338609_1;EVENT=338609;SECONDARY;SU=31;PE=0;SR=31;ALG=PROD;AF=0.0001026;NSAMP=3;MSQ=294.75;RECLASSIFIED;AC=3;AN=29230;NFAM=3
chr4	62532254	62532254	chr11	34653140	34653140	73462	389244.0	-	-	BND	LOW	73462_1	N	[chr11:34653141[N	73462_2	N	[chr4:62532255[N	SVTYPE=BND;POS=62532255;STRANDS=--:3376,++:15;CIPOS=0,0;CIEND=0,0;CIPOS95=0,0;CIEND95=0,0;MATEID=73462_2;EVENT=73462;SU=3391;PE=0;SR=3391;ALG=PROD;AF=0.1763;NSAMP=5156;MSQ=44.01;AC=5156;AN=29246;NFAM=4854	SVTYPE=BND;POS=34653141;STRANDS=--:3376,++:15;CIPOS=0,0;CIEND=0,0;CIPOS95=0,0;CIEND95=0,0;MATEID=73462_1;EVENT=73462;SECONDARY;SU=3391;PE=0;SR=3391;ALG=PROD;AF=0.1763;NSAMP=5156;MSQ=44.01;AC=5156;AN=29246;NFAM=4854
chr4	62548091	62548091	chr4	62548168	62548168	338611	67652.7	+	-	BND	LOW	338611_1	N	N[chr4:62548169[	338611_2	N	]chr4:62548091]N	SVTYPE=BND;POS=62548091;STRANDS=+-:2490;CIPOS=0,0;CIEND=0,0;CIPOS95=0,0;CIEND95=0,0;MATEID=338611_2;EVENT=338611;SU=2490;PE=18;SR=2472;ALG=PROD;AF=0.009369;NSAMP=269;MSQ=220.33;RECLASSIFIED;AC=274;AN=29246;NFAM=265	SVTYPE=BND;POS=62548169;STRANDS=+-:2490;CIPOS=0,0;CIEND=0,0;CIPOS95=0,0;CIEND95=0,0;MATEID=338611_1;EVENT=338611;SECONDARY;SU=2490;PE=18;SR=2472;ALG=PROD;AF=0.009369;NSAMP=269;MSQ=220.33;RECLASSIFIED;AC=274;AN=29246;NFAM=265
chr4	62553071	62553672	chr4	155956755	155957301	587597	1888.54	-	-	BND	LOW	587597_1	N	[chr4:155957293[N	587597_2	N	[chr4:62553646[N	SVTYPE=BND;POS=62553646;STRANDS=--:16;IMPRECISE;CIPOS=-574,27;CIEND=-537,9;CIPOS95=-113,27;CIEND95=-78,9;MATEID=587597_2;EVENT=587597;SU=16;PE=16;SR=0;ALG=PROD;AF=0.003009;NSAMP=88;MSQ=12.87;AC=88;AN=29246;NFAM=88	SVTYPE=BND;POS=155957293;STRANDS=--:16;IMPRECISE;CIPOS=-537,9;CIEND=-574,27;CIPOS95=-78,9;CIEND95=-113,27;MATEID=587597_1;EVENT=587597;SECONDARY;SU=16;PE=16;SR=0;ALG=PROD;AF=0.003009;NSAMP=88;MSQ=12.87;AC=88;AN=29246;NFAM=88
chr4	62562114	62562159	chr4	62568866	62568910	338612	1315.78	+	-	DEL	PASS	338612	N	<DEL>	.	.	.	SVTYPE=DEL;POS=62562137;SVLEN=-6752;END=62568889;STRANDS=+-:59;CIPOS=-23,22;CIEND=-23,21;CIPOS95=0,0;CIEND95=0,0;SU=59;PE=38;SR=21;ALG=PROD;AF=6.839e-05;NSAMP=2;MSQ=657.89;AC=2;AN=29246;NFAM=1	.
chr4	62571772	62572611	chr15	55016800	55017595	75624	22214.5	-	-	BND	LOW	75624_1	N	[chr15:55017392[N	75624_2	N	[chr4:62572557[N	SVTYPE=BND;POS=62572557;STRANDS=--:931;IMPRECISE;CIPOS=-784,55;CIEND=-591,204;CIPOS95=-145,55;CIEND95=-70,70;MATEID=75624_2;EVENT=75624;SU=931;PE=931;SR=0;ALG=SUM;AF=0.01771;NSAMP=518;MSQ=29.79;AC=518;AN=29246;NFAM=518	SVTYPE=BND;POS=55017392;STRANDS=--:931;IMPRECISE;CIPOS=-591,204;CIEND=-784,55;CIPOS95=-70,70;CIEND95=-145,55;MATEID=75624_1;EVENT=75624;SECONDARY;SU=931;PE=931;SR=0;ALG=SUM;AF=0.01771;NSAMP=518;MSQ=29.79;AC=518;AN=29246;NFAM=518
chr4	62572662	62573484	chr15	55017082	55017961	75625	15955.3	+	+	BND	LOW	75625_1	N	N]chr15:55017242]	75625_2	N	N]chr4:62572729]	SVTYPE=BND;POS=62572729;STRANDS=++:185;IMPRECISE;CIPOS=-67,755;CIEND=-160,719;CIPOS95=-67,155;CIEND95=-102,102;MATEID=75625_2;EVENT=75625;SU=185;PE=185;SR=0;ALG=SUM;AF=0.01494;NSAMP=437;MSQ=25.73;AC=437;AN=29246;NFAM=433	SVTYPE=BND;POS=55017242;STRANDS=++:185;IMPRECISE;CIPOS=-160,719;CIEND=-67,755;CIPOS95=-102,102;CIEND95=-67,155;MATEID=75625_1;EVENT=75625;SECONDARY;SU=185;PE=185;SR=0;ALG=SUM;AF=0.01494;NSAMP=437;MSQ=25.73;AC=437;AN=29246;NFAM=433
chr4	62573346	62573353	chr4	62577564	62577571	338613	371.65	+	-	DEL	PASS	338613	N	<DEL>	.	.	.	SVTYPE=DEL;POS=62573350;SVLEN=-4219;END=62577569;STRANDS=+-:15;CIPOS=-4,3;CIEND=-5,2;CIPOS95=0,0;CIEND95=0,0;SU=15;PE=7;SR=8;ALG=PROD;AF=3.419e-05;NSAMP=1;MSQ=371.65;AC=1;AN=29246;NFAM=1	.
chr4	62576474	62576480	chr4	62725899	62725905	338615	4298.78	+	-	BND	PASS	338615_1	N	N[chr4:62725904[	338615_2	N	]chr4:62576477]N	SVTYPE=BND;POS=62576477;STRANDS=+-:224;CIPOS=-3,3;CIEND=-4,2;CIPOS95=0,0;CIEND95=0,0;MATEID=338615_2;EVENT=338615;SU=224;PE=126;SR=98;ALG=PROD;AF=0.0002393;NSAMP=7;MSQ=365.04;RECLASSIFIED;AC=7;AN=29246;NFAM=6	SVTYPE=BND;POS=62725904;STRANDS=+-:224;CIPOS=-4,2;CIEND=-3,3;CIPOS95=0,0;CIEND95=0,0;MATEID=338615_1;EVENT=338615;SECONDARY;SU=224;PE=126;SR=98;ALG=PROD;AF=0.0002393;NSAMP=7;MSQ=365.04;RECLASSIFIED;AC=7;AN=29246;NFAM=6
chr4	62602964	62602975	chr4	62617868	62617881	512668	161.48	-	+	DUP	PASS	512668	N	<DUP>	.	.	.	SVTYPE=DUP;POS=62602972;SVLEN=14902;END=62617874;STRANDS=-+:14;CIPOS=-8,3;CIEND=-6,7;CIPOS95=0,0;CIEND95=0,0;SU=14;PE=10;SR=4;ALG=PROD;AF=3.419e-05;NSAMP=1;MSQ=160.17;AC=1;AN=29246;NFAM=1	.
chr4	62605855	62606268	chr4	62759444	62759770	512669	830.81	-	+	BND	LOW	512669_1	N	]chr4:62759455]N	512669_2	N	N[chr4:62606246[	SVTYPE=BND;POS=62606246;STRANDS=-+:72;IMPRECISE;CIPOS=-390,23;CIEND=-11,315;CIPOS95=-23,23;CIEND95=-11,36;MATEID=512669_2;EVENT=512669;SU=72;PE=72;SR=0;ALG=PROD;AF=0.001265;NSAMP=37;MSQ=17.91;RECLASSIFIED;AC=37;AN=29246;NFAM=36	SVTYPE=BND;POS=62759455;STRANDS=-+:72;IMPRECISE;CIPOS=-11,315;CIEND=-390,23;CIPOS95=-11,36;CIEND95=-23,23;MATEID=512669_1;EVENT=512669;SECONDARY;SU=72;PE=72;SR=0;ALG=PROD;AF=0.001265;NSAMP=37;MSQ=17.91;RECLASSIFIED;AC=37;AN=29246;NFAM=36
chr4	62612626	62612628	chrX	70316570	70316572	82610	24613.0	+	+	BND	LOW	82610_1	N	N]chrX:70316571]	82610_2	N	N]chr4:62612627]	SVTYPE=BND;POS=62612627;STRANDS=++:599;CIPOS=-1,1;CIEND=-1,1;CIPOS95=0,0;CIEND95=0,0;MATEID=82610_2;EVENT=82610;SU=599;PE=0;SR=599;ALG=PROD;AF=0.021;NSAMP=614;MSQ=32.92;AC=614;AN=29242;NFAM=606	SVTYPE=BND;POS=70316571;STRANDS=++:599;CIPOS=-1,1;CIEND=-1,1;CIPOS95=0,0;CIEND95=0,0;MATEID=82610_1;EVENT=82610;SECONDARY;SU=599;PE=0;SR=599;ALG=PROD;AF=0.021;NSAMP=614;MSQ=32.92;AC=614;AN=29242;NFAM=606
chr4	62612768	62612785	chrX	70316562	70316579	82611	5187.03	+	+	BND	LOW	82611_1	N	N]chrX:70316571]	82611_2	N	N]chr4:62612777]	SVTYPE=BND;POS=62612777;STRANDS=++:63;CIPOS=-9,8;CIEND=-9,8;CIPOS95=0,0;CIEND95=0,0;MATEID=82611_2;EVENT=82611;SU=63;PE=0;SR=63;ALG=PROD;AF=0.006532;NSAMP=191;MSQ=24.17;AC=191;AN=29242;NFAM=191	SVTYPE=BND;POS=70316571;STRANDS=++:63;CIPOS=-9,8;CIEND=-9,8;CIPOS95=0,0;CIEND95=0,0;MATEID=82611_1;EVENT=82611;SECONDARY;SU=63;PE=0;SR=63;ALG=PROD;AF=0.006532;NSAMP=191;MSQ=24.17;AC=191;AN=29242;NFAM=191
chr4	62623216	62623235	chr4	62624068	62624087	587598	114.23	+	+	INV	LOW	587598	N	<INV>	.	.	.	SVTYPE=INV;POS=62623226;SVLEN=852;END=62624078;STRANDS=++:3,--:1;IMPRECISE;CIPOS=-10,9;CIEND=-10,9;CIPOS95=-3,3;CIEND95=-3,3;SU=4;PE=3;SR=1;ALG=PROD;AF=3.419e-05;NSAMP=1;MSQ=101.82;AC=1;AN=29246;NFAM=1	.
chr4	62640766	62640772	chr4	62641217	62641224	338618	703.42	+	-	BND	LOW	338618_1	N	N[chr4:62641222[	338618_2	N	]chr4:62640770]N	SVTYPE=BND;POS=62640770;STRANDS=+-:12;CIPOS=-4,2;CIEND=-4,3;CIPOS95=0,0;CIEND95=0,0;MATEID=338618_2;EVENT=338618;SU=12;PE=2;SR=10;ALG=PROD;AF=0.0002393;NSAMP=7;MSQ=89.67;RECLASSIFIED;AC=7;AN=29246;NFAM=7	SVTYPE=BND;POS=62641222;STRANDS=+-:12;CIPOS=-4,3;CIEND=-4,2;CIPOS95=0,0;CIEND95=0,0;MATEID=338618_1;EVENT=338618;SECONDARY;SU=12;PE=2;SR=10;ALG=PROD;AF=0.0002393;NSAMP=7;MSQ=89.67;RECLASSIFIED;AC=7;AN=29246;NFAM=7
chr4	62650473	62650475	chr4	62652222	62652223	338619	24676.4	+	-	BND	PASS	338619_1	N	N[chr4:62652224[	338619_2	N	]chr4:62650474]N	SVTYPE=BND;POS=62650474;STRANDS=+-:1053;CIPOS=-1,1;CIEND=-1,0;CIPOS95=0,0;CIEND95=0,0;MATEID=338619_2;EVENT=338619;SU=1053;PE=645;SR=408;ALG=PROD;AF=0.001539;NSAMP=45;MSQ=458.51;RECLASSIFIED;AC=45;AN=29246;NFAM=45	SVTYPE=BND;POS=62652224;STRANDS=+-:1053;CIPOS=-1,0;CIEND=-1,1;CIPOS95=0,0;CIEND95=0,0;MATEID=338619_1;EVENT=338619;SECONDARY;SU=1053;PE=645;SR=408;ALG=PROD;AF=0.001539;NSAMP=45;MSQ=458.51;RECLASSIFIED;AC=45;AN=29246;NFAM=45
chr4	62661091	62661148	chr4	62661221	62661278	512670	1.3298e+06	-	+	DUP	PASS	512670	N	<DUP>	.	.	.	SVTYPE=DUP;POS=62661120;SVLEN=130;END=62661250;STRANDS=-+:8;CIPOS=-29,28;CIEND=-29,28;CIPOS95=0,0;CIEND95=0,0;SU=8;PE=0;SR=8;ALG=PROD;AF=0.2894;NSAMP=7610;MSQ=107.93;AC=8462;AN=29242;NFAM=7122	.
chr4	62661481	62661481	chr4	62661565	62661565	338620	85737.8	+	-	BND	LOW	338620_1	N	N[chr4:62661566[	338620_2	N	]chr4:62661481]N	SVTYPE=BND;POS=62661481;STRANDS=+-:3031;CIPOS=0,0;CIEND=0,0;CIPOS95=0,0;CIEND95=0,0;MATEID=338620_2;EVENT=338620;SU=3031;PE=18;SR=3013;ALG=PROD;AF=0.01166;NSAMP=332;MSQ=224.78;RECLASSIFIED;AC=341;AN=29246;NFAM=321	SVTYPE=BND;POS=62661566;STRANDS=+-:3031;CIPOS=0,0;CIEND=0,0;CIPOS95=0,0;CIEND95=0,0;MATEID=338620_1;EVENT=338620;SECONDARY;SU=3031;PE=18;SR=3013;ALG=PROD;AF=0.01166;NSAMP=332;MSQ=224.78;RECLASSIFIED;AC=341;AN=29246;NFAM=321
chr4	62663411	62663430	chr5	67069302	67069321	78465	23608.1	-	+	BND	LOW	78465_1	N	]chr5:67069312]N	78465_2	N	N[chr4:62663422[	SVTYPE=BND;POS=62663422;STRANDS=-+:17;CIPOS=-10,9;CIEND=-10,9;CIPOS95=0,0;CIEND95=0,0;MATEID=78465_2;EVENT=78465;SU=17;PE=0;SR=17;ALG=PROD;AF=0.02445;NSAMP=714;MSQ=23.43;AC=715;AN=29246;NFAM=698	SVTYPE=BND;POS=67069312;STRANDS=-+:17;CIPOS=-10,9;CIEND=-10,9;CIPOS95=0,0;CIEND95=0,0;MATEID=78465_1;EVENT=78465;SECONDARY;SU=17;PE=0;SR=17;ALG=PROD;AF=0.02445;NSAMP=714;MSQ=23.43;AC=715;AN=29246;NFAM=698
chr4	62671104	62671386	chr4	62673339	62673672	512671	128.25	-	+	DUP	PASS	512671	N	<DUP>	.	.	.	SVTYPE=DUP;POS=62671377;SVLEN=1972;END=62673349;STRANDS=-+:11;IMPRECISE;CIPOS=-273,9;CIEND=-10,323;CIPOS95=-66,2;CIEND95=-3,40;SU=11;PE=11;SR=0;ALG=PROD;AF=6.839e-05;NSAMP=1;MSQ=115.76;AC=2;AN=29244;NFAM=1	.
chr4	62671451	62671706	chr4	62672966	62673264	338621	1048.82	+	-	DEL	PASS	338621	N	<DEL>	.	.	.	SVTYPE=DEL;POS=62671481;SVLEN=-1754;END=62673235;STRANDS=+-:50;IMPRECISE;CIPOS=-30,225;CIEND=-269,29;CIPOS95=-12,12;CIEND95=-15,15;SU=50;PE=50;SR=0;ALG=PROD;AF=6.839e-05;NSAMP=2;MSQ=184.32;AC=2;AN=29244;NFAM=2	.
chr4	62673639	62673658	chr4	62673740	62673751	587599	287.93	+	+	INV	LOW	587599	N	<INV>	.	.	.	SVTYPE=INV;POS=62673649;SVLEN=93;END=62673742;STRANDS=++:2,--:2;IMPRECISE;CIPOS=-10,9;CIEND=-2,9;CIPOS95=-3,3;CIEND95=-2,2;SU=4;PE=3;SR=1;ALG=PROD;AF=0.0003762;NSAMP=10;MSQ=21.01;AC=11;AN=29236;NFAM=10	.
chr4	62686372	62686372	chr4	62686422	62686422	338622	768331.0	+	-	BND	LOW	338622_1	N	N[chr4:62686423[	338622_2	N	]chr4:62686372]N	SVTYPE=BND;POS=62686372;STRANDS=+-:22338;CIPOS=0,0;CIEND=0,0;CIPOS95=0,0;CIEND95=0,0;MATEID=338622_2;EVENT=338622;SU=22338;PE=119;SR=22219;ALG=PROD;AF=0.07379;NSAMP=2037;MSQ=201.75;RECLASSIFIED;AC=2158;AN=29246;NFAM=1912	SVTYPE=BND;POS=62686423;STRANDS=+-:22338;CIPOS=0,0;CIEND=0,0;CIPOS95=0,0;CIEND95=0,0;MATEID=338622_1;EVENT=338622;SECONDARY;SU=22338;PE=119;SR=22219;ALG=PROD;AF=0.07379;NSAMP=2037;MSQ=201.75;RECLASSIFIED;AC=2158;AN=29246;NFAM=1912
chr4	62687428	62688276	chr5	146174407	146175243	78844	83529.9	-	+	BND	LOW	78844_1	N	]chr5:146174462]N	78844_2	N	N[chr4:62688191[	SVTYPE=BND;POS=62688191;STRANDS=-+:54;IMPRECISE;CIPOS=-762,86;CIEND=-55,781;CIPOS95=-201,86;CIEND95=-55,161;MATEID=78844_2;EVENT=78844;SU=54;PE=54;SR=0;ALG=SUM;AF=0.04158;NSAMP=1214;MSQ=37.4;AC=1216;AN=29246;NFAM=1176	SVTYPE=BND;POS=146174462;STRANDS=-+:54;IMPRECISE;CIPOS=-55,781;CIEND=-762,86;CIPOS95=-55,161;CIEND95=-201,86;MATEID=78844_1;EVENT=78844;SECONDARY;SU=54;PE=54;SR=0;ALG=SUM;AF=0.04158;NSAMP=1214;MSQ=37.4;AC=1216;AN=29246;NFAM=1176
chr4	62687923	62688488	chr5	5816139	5816798	78165	488.48	+	+	BND	LOW	78165_1	N	N]chr5:5816149]	78165_2	N	N]chr4:62687933]	SVTYPE=BND;POS=62687933;STRANDS=++:4;IMPRECISE;CIPOS=-10,555;CIEND=-10,649;CIPOS95=-2,176;CIEND95=-1,223;MATEID=78165_2;EVENT=78165;SU=4;PE=4;SR=0;ALG=PROD;AF=0.0006839;NSAMP=20;MSQ=15.27;AC=20;AN=29246;NFAM=20	SVTYPE=BND;POS=5816149;STRANDS=++:4;IMPRECISE;CIPOS=-10,649;CIEND=-10,555;CIPOS95=-1,223;CIEND95=-2,176;MATEID=78165_1;EVENT=78165;SECONDARY;SU=4;PE=4;SR=0;ALG=PROD;AF=0.0006839;NSAMP=20;MSQ=15.27;AC=20;AN=29246;NFAM=20
chr4	62688067	62688654	chr17	69406546	69406957	76557	10488.4	-	+	BND	LOW	76557_1	N	]chr17:69406596]N	76557_2	N	N[chr4:62688606[	SVTYPE=BND;POS=62688606;STRANDS=-+:13;IMPRECISE;CIPOS=-538,49;CIEND=-50,361;CIPOS95=-134,49;CIEND95=-50,51;MATEID=76557_2;EVENT=76557;SU=13;PE=13;SR=0;ALG=PROD;AF=0.009164;NSAMP=267;MSQ=21.82;RETAINED;AC=268;AN=29246;NFAM=266	SVTYPE=BND;POS=69406596;STRANDS=-+:13;IMPRECISE;CIPOS=-50,361;CIEND=-538,49;CIPOS95=-50,51;CIEND95=-134,49;MATEID=76557_1;EVENT=76557;SECONDARY;SU=13;PE=13;SR=0;ALG=PROD;AF=0.009164;NSAMP=267;MSQ=21.82;RETAINED;AC=268;AN=29246;NFAM=266
chr4	62688362	62688650	chr6	66018118	66018238	79379	19474.4	+	+	BND	LOW	79379_1	N	N]chr6:66018148]	79379_2	N	N]chr4:62688392]	SVTYPE=BND;POS=62688392;STRANDS=++:8,--:1;IMPRECISE;CIPOS=-30,258;CIEND=-30,90;CIPOS95=-30,46;CIEND95=-30,33;MATEID=79379_2;EVENT=79379;SU=9;PE=9;SR=0;ALG=PROD;AF=0.0158;NSAMP=459;MSQ=20.32;AC=462;AN=29240;NFAM=454	SVTYPE=BND;POS=66018148;STRANDS=++:8,--:1;IMPRECISE;CIPOS=-30,90;CIEND=-30,258;CIPOS95=-30,33;CIEND95=-30,46;MATEID=79379_1;EVENT=79379;SECONDARY;SU=9;PE=9;SR=0;ALG=PROD;AF=0.0158;NSAMP=459;MSQ=20.32;AC=462;AN=29240;NFAM=454
chr4	62688782	62689197	chr17	69406273	69406445	76555	9032.18	+	-	BND	LOW	76555_1	N	N[chr17:69406430[	76555_2	N	]chr4:62688805]N	SVTYPE=BND;POS=62688805;STRANDS=+-:74;IMPRECISE;CIPOS=-23,392;CIEND=-156,16;CIPOS95=-23,37;CIEND95=-9,9;MATEID=76555_2;EVENT=76555;SU=74;PE=74;SR=0;ALG=PROD;AF=0.006839;NSAMP=200;MSQ=25.32;AC=200;AN=29246;NFAM=197	SVTYPE=BND;POS=69406430;STRANDS=+-:74;IMPRECISE;CIPOS=-156,16;CIEND=-23,392;CIPOS95=-9,9;CIEND95=-23,37;MATEID=76555_1;EVENT=76555;SECONDARY;SU=74;PE=74;SR=0;ALG=PROD;AF=0.006839;NSAMP=200;MSQ=25.32;AC=200;AN=29246;NFAM=197
chr4	62690085	62690128	chr4	62697824	62697883	338623	1516.79	+	-	DEL	PASS	338623	N	<DEL>	.	.	.	SVTYPE=DEL;POS=62690107;SVLEN=-7747;END=62697854;STRANDS=+-:63;CIPOS=-22,21;CIEND=-30,29;CIPOS95=0,0;CIEND95=0,0;SU=63;PE=37;SR=26;ALG=PROD;AF=6.839e-05;NSAMP=2;MSQ=758.39;AC=2;AN=29246;NFAM=2	.
chr4	62694044	62694061	chr16	21935183	21935200	75946	109.61	-	+	BND	LOW	75946_1	N	]chr16:21935192]N	75946_2	N	N[chr4:62694054[	SVTYPE=BND;POS=62694054;STRANDS=-+:4;CIPOS=-9,8;CIEND=-9,8;CIPOS95=0,0;CIEND95=0,0;MATEID=75946_2;EVENT=75946;SU=4;PE=0;SR=4;ALG=PROD;AF=0.0001026;NSAMP=3;MSQ=9.28;AC=3;AN=29246;NFAM=3	SVTYPE=BND;POS=21935192;STRANDS=-+:4;CIPOS=-9,8;CIEND=-9,8;CIPOS95=0,0;CIEND95=0,0;MATEID=75946_1;EVENT=75946;SECONDARY;SU=4;PE=0;SR=4;ALG=PROD;AF=0.0001026;NSAMP=3;MSQ=9.28;AC=3;AN=29246;NFAM=3
chr4	62694047	62694058	chr21	5242108	5242119	77727	4.45	-	+	BND	LOW	77727_1	N	]chr21:5242114]N	77727_2	N	N[chr4:62694054[	SVTYPE=BND;POS=62694054;STRANDS=-+:6;CIPOS=-6,5;CIEND=-6,5;CIPOS95=0,0;CIEND95=0,0;MATEID=77727_2;EVENT=77727;SU=6;PE=0;SR=6;ALG=PROD;AF=3.419e-05;NSAMP=1;MSQ=4.43;AC=1;AN=29246;NFAM=1	SVTYPE=BND;POS=5242114;STRANDS=-+:6;CIPOS=-6,5;CIEND=-6,5;CIPOS95=0,0;CIEND95=0,0;MATEID=77727_1;EVENT=77727;SECONDARY;SU=6;PE=0;SR=6;ALG=PROD;AF=3.419e-05;NSAMP=1;MSQ=4.43;AC=1;AN=29246;NFAM=1
chr4	62695088	62695131	chr4	62700002	62700053	338624	691.99	+	-	DEL	PASS	338624	N	<DEL>	.	.	.	SVTYPE=DEL;POS=62695110;SVLEN=-4918;END=62700028;STRANDS=+-:31;CIPOS=-22,21;CIEND=-26,25;CIPOS95=0,0;CIEND95=0,0;SU=31;PE=12;SR=19;ALG=PROD;AF=6.839e-05;NSAMP=2;MSQ=337.09;AC=2;AN=29246;NFAM=2	.
chr4	62695099	62695608	chr4	62700461	62700975	587601	376.08	+	+	BND	LOW	587601_1	N	N]chr4:62700470]	587601_2	N	N]chr4:62695109]	SVTYPE=BND;POS=62695109;STRANDS=++:6;IMPRECISE;CIPOS=-10,499;CIEND=-9,505;CIPOS95=0,178;CIEND95=0,185;MATEID=587601_2;EVENT=587601;SU=6;PE=6;SR=0;ALG=PROD;AF=6.839e-05;NSAMP=2;MSQ=179.65;AC=2;AN=29244;NFAM=2	SVTYPE=BND;POS=62700470;STRANDS=++:6;IMPRECISE;CIPOS=-9,505;CIEND=-10,499;CIPOS95=0,185;CIEND95=0,178;MATEID=587601_1;EVENT=587601;SECONDARY;SU=6;PE=6;SR=0;ALG=PROD;AF=6.839e-05;NSAMP=2;MSQ=179.65;AC=2;AN=29244;NFAM=2
chr4	62700176	62700225	chr4	62700445	62700495	587602	567.82	+	+	BND	PASS	587602_1	N	N]chr4:62700471]	587602_2	N	N]chr4:62700201]	SVTYPE=BND;POS=62700201;STRANDS=++:32;CIPOS=-25,24;CIEND=-26,24;CIPOS95=0,0;CIEND95=0,0;MATEID=587602_2;EVENT=587602;SU=32;PE=15;SR=17;ALG=PROD;AF=6.841e-05;NSAMP=2;MSQ=266.63;AC=2;AN=29236;NFAM=2	SVTYPE=BND;POS=62700471;STRANDS=++:32;CIPOS=-26,24;CIEND=-25,24;CIPOS95=0,0;CIEND95=0,0;MATEID=587602_1;EVENT=587602;SECONDARY;SU=32;PE=15;SR=17;ALG=PROD;AF=6.841e-05;NSAMP=2;MSQ=266.63;AC=2;AN=29236;NFAM=2
chr4	62700192	62700746	chr4	62705181	62705745	338625	416.35	+	-	DEL	PASS	338625	N	<DEL>	.	.	.	SVTYPE=DEL;POS=62700200;SVLEN=-5538;END=62705738;STRANDS=+-:5;IMPRECISE;CIPOS=-8,546;CIEND=-557,7;CIPOS95=0,203;CIEND95=-193,0;SU=5;PE=5;SR=0;ALG=PROD;AF=6.839e-05;NSAMP=2;MSQ=205.14;AC=2;AN=29246;NFAM=2	.
chr4	62700231	62700290	chr4	62705713	62705761	587603	741.88	-	-	BND	PASS	587603_1	N	[chr4:62705739[N	587603_2	N	[chr4:62700262[N	SVTYPE=BND;POS=62700262;STRANDS=--:40;CIPOS=-30,29;CIEND=-25,23;CIPOS95=0,0;CIEND95=0,0;MATEID=587603_2;EVENT=587603;SU=40;PE=22;SR=18;ALG=PROD;AF=6.839e-05;NSAMP=2;MSQ=367.08;AC=2;AN=29246;NFAM=2	SVTYPE=BND;POS=62705739;STRANDS=--:40;CIPOS=-25,23;CIEND=-30,29;CIPOS95=0,0;CIEND95=0,0;MATEID=587603_1;EVENT=587603;SECONDARY;SU=40;PE=22;SR=18;ALG=PROD;AF=6.839e-05;NSAMP=2;MSQ=367.08;AC=2;AN=29246;NFAM=2
chr4	62719208	62719227	chr4	63269291	63269304	512672	730.86	-	+	DUP	PASS	512672	N	<DUP>	.	.	.	SVTYPE=DUP;POS=62719218;SVLEN=550080;END=63269298;STRANDS=-+:73;CIPOS=-10,9;CIEND=-7,6;CIPOS95=0,0;CIEND95=0,0;SU=73;PE=45;SR=28;ALG=PROD;AF=6.839e-05;NSAMP=2;MSQ=164.4;AC=2;AN=29246;NFAM=2	.
chr4	62748873	62748924	chr4	62748943	62748994	338627	1282.34	+	-	BND	LOW	338627_1	N	N[chr4:62748970[	338627_2	N	]chr4:62748899]N	SVTYPE=BND;POS=62748899;STRANDS=+-:40;CIPOS=-26,25;CIEND=-26,25;CIPOS95=0,0;CIEND95=0,0;MATEID=338627_2;EVENT=338627;SU=40;PE=0;SR=40;ALG=PROD;AF=0.0002052;NSAMP=6;MSQ=213.3;RECLASSIFIED;AC=6;AN=29246;NFAM=6	SVTYPE=BND;POS=62748970;STRANDS=+-:40;CIPOS=-26,25;CIEND=-26,25;CIPOS95=0,0;CIEND95=0,0;MATEID=338627_1;EVENT=338627;SECONDARY;SU=40;PE=0;SR=40;ALG=PROD;AF=0.0002052;NSAMP=6;MSQ=213.3;RECLASSIFIED;AC=6;AN=29246;NFAM=6
chr4	62761923	62761942	chr4	62762443	62762462	338628	1152.96	+	-	BND	LOW	338628_1	N	N[chr4:62762454[	338628_2	N	]chr4:62761933]N	SVTYPE=BND;POS=62761933;STRANDS=+-:29;CIPOS=-10,9;CIEND=-10,9;CIPOS95=0,0;CIEND95=0,0;MATEID=338628_2;EVENT=338628;SU=29;PE=18;SR=11;ALG=PROD;AF=0.0001026;NSAMP=3;MSQ=13.09;RECLASSIFIED;AC=3;AN=29246;NFAM=3	SVTYPE=BND;POS=62762454;STRANDS=+-:29;CIPOS=-10,9;CIEND=-10,9;CIPOS95=0,0;CIEND95=0,0;MATEID=338628_1;EVENT=338628;SECONDARY;SU=29;PE=18;SR=11;ALG=PROD;AF=0.0001026;NSAMP=3;MSQ=13.09;RECLASSIFIED;AC=3;AN=29246;NFAM=3
chr4	62778710	62778717	chr4	62818163	62818171	512673	2908.31	-	+	DUP	PASS	512673	N	<DUP>	.	.	.	SVTYPE=DUP;POS=62778715;SVLEN=39452;END=62818167;STRANDS=-+:236;CIPOS=-5,2;CIEND=-4,4;CIPOS95=0,0;CIEND95=0,0;SU=236;PE=159;SR=77;ALG=PROD;AF=0.0002052;NSAMP=5;MSQ=219.43;AC=6;AN=29246;NFAM=4	.
chr4	62789554	62789556	chr8	41739531	41739533	80869	42831.1	+	+	BND	LOW	80869_1	N	N]chr8:41739532]	80869_2	N	N]chr4:62789555]	SVTYPE=BND;POS=62789555;STRANDS=++:491;CIPOS=-1,1;CIEND=-1,1;CIPOS95=0,0;CIEND95=0,0;MATEID=80869_2;EVENT=80869;SU=491;PE=0;SR=491;ALG=PROD;AF=0.02465;NSAMP=721;MSQ=32.32;AC=721;AN=29246;NFAM=708	SVTYPE=BND;POS=41739532;STRANDS=++:491;CIPOS=-1,1;CIEND=-1,1;CIPOS95=0,0;CIEND95=0,0;MATEID=80869_1;EVENT=80869;SECONDARY;SU=491;PE=0;SR=491;ALG=PROD;AF=0.02465;NSAMP=721;MSQ=32.32;AC=721;AN=29246;NFAM=708
chr4	62795665	62795682	chr11	24602242	24602259	73426	49.56	-	+	BND	LOW	73426_1	N	]chr11:24602251]N	73426_2	N	N[chr4:62795675[	SVTYPE=BND;POS=62795675;STRANDS=-+:4;CIPOS=-9,8;CIEND=-9,8;CIPOS95=0,0;CIEND95=0,0;MATEID=73426_2;EVENT=73426;SU=4;PE=0;SR=4;ALG=PROD;AF=3.419e-05;NSAMP=1;MSQ=12.17;AC=1;AN=29246;NFAM=1	SVTYPE=BND;POS=24602251;STRANDS=-+:4;CIPOS=-9,8;CIEND=-9,8;CIPOS95=0,0;CIEND95=0,0;MATEID=73426_1;EVENT=73426;SECONDARY;SU=4;PE=0;SR=4;ALG=PROD;AF=3.419e-05;NSAMP=1;MSQ=12.17;AC=1;AN=29246;NFAM=1
chr4	62797310	62797329	chr4	62797372	62797389	587604	255.44	+	+	INV	LOW	587604	N	<INV>	.	.	.	SVTYPE=INV;POS=62797320;SVLEN=60;END=62797380;STRANDS=++:1,--:3;IMPRECISE;CIPOS=-10,9;CIEND=-8,9;CIPOS95=-3,3;CIEND95=-3,3;SU=4;PE=3;SR=1;ALG=PROD;AF=0.0005471;NSAMP=16;MSQ=13.86;AC=16;AN=29246;NFAM=16	.
chr4	62803708	62803708	chr4	62810408	62810408	338630	5.53908e+06	+	-	DEL	PASS	338630	N	<DEL>	.	.	.	SVTYPE=DEL;POS=62803708;SVLEN=-6700;END=62810408;STRANDS=+-:212218;CIPOS=0,0;CIEND=0,0;CIPOS95=0,0;CIEND95=0,0;SU=212218;PE=130164;SR=82054;ALG=PROD;AF=0.1629;NSAMP=4336;MSQ=673.42;MEDGQR=4.87;Q10GQR=4.67;AC=4765;AN=29246;NFAM=4075	.
chr4	62804780	62804794	chr4	62806008	62806024	338631	2521.29	+	-	DEL	PASS	338631	N	<DEL>	.	.	.	SVTYPE=DEL;POS=62804785;SVLEN=-1233;END=62806018;STRANDS=+-:63;CIPOS=-5,9;CIEND=-10,6;CIPOS95=0,0;CIEND95=0,0;SU=63;PE=36;SR=27;ALG=PROD;AF=0.0002102;NSAMP=5;MSQ=326.2;AC=6;AN=28544;NFAM=5	.
chr4	62809153	62809601	chr4	62809627	62810294	587606	1167.13	+	+	INV	LOW	587606	N	<INV>	.	.	.	SVTYPE=INV;POS=62809268;SVLEN=558;END=62809826;STRANDS=++:16,--:4;IMPRECISE;CIPOS=-115,333;CIEND=-199,468;CIPOS95=-99,99;CIEND95=-161,161;SU=20;PE=20;SR=0;ALG=SUM;AF=0.000385;NSAMP=11;MSQ=25.37;RETAINED;AC=11;AN=28568;NFAM=11	.
chr4	62809471	62809480	chr4	62809737	62809746	338632	1246.57	+	-	BND	LOW	338632_1	N	N[chr4:62809743[	338632_2	N	]chr4:62809476]N	SVTYPE=BND;POS=62809476;STRANDS=+-:7;CIPOS=-5,4;CIEND=-5,4;CIPOS95=0,0;CIEND95=0,0;MATEID=338632_2;EVENT=338632;SU=7;PE=0;SR=7;ALG=PROD;AF=6.986e-05;NSAMP=2;MSQ=11.33;RECLASSIFIED;AC=2;AN=28630;NFAM=2	SVTYPE=BND;POS=62809743;STRANDS=+-:7;CIPOS=-5,4;CIEND=-5,4;CIPOS95=0,0;CIEND95=0,0;MATEID=338632_1;EVENT=338632;SECONDARY;SU=7;PE=0;SR=7;ALG=PROD;AF=6.986e-05;NSAMP=2;MSQ=11.33;RECLASSIFIED;AC=2;AN=28630;NFAM=2
chr4	62825534	62825536	chr4	62826629	62826648	512674	344.44	-	+	BND	PASS	512674_1	N	]chr4:62826639]N	512674_2	N	N[chr4:62825537[	SVTYPE=BND;POS=62825537;STRANDS=-+:27;CIPOS=-2,0;CIEND=-10,9;CIPOS95=0,0;CIEND95=0,0;MATEID=512674_2;EVENT=512674;SU=27;PE=10;SR=17;ALG=PROD;AF=3.419e-05;NSAMP=1;MSQ=343.07;RECLASSIFIED;AC=1;AN=29246;NFAM=1	SVTYPE=BND;POS=62826639;STRANDS=-+:27;CIPOS=-10,9;CIEND=-2,0;CIPOS95=0,0;CIEND95=0,0;MATEID=512674_1;EVENT=512674;SECONDARY;SU=27;PE=10;SR=17;ALG=PROD;AF=3.419e-05;NSAMP=1;MSQ=343.07;RECLASSIFIED;AC=1;AN=29246;NFAM=1
chr4	62825628	62825647	chr4	62826630	62826649	338633	524.45	+	-	BND	PASS	338633_1	N	N[chr4:62826641[	338633_2	N	]chr4:62825638]N	SVTYPE=BND;POS=62825638;STRANDS=+-:26;CIPOS=-10,9;CIEND=-10,9;CIPOS95=0,0;CIEND95=0,0;MATEID=338633_2;EVENT=338633;SU=26;PE=9;SR=17;ALG=PROD;AF=3.419e-05;NSAMP=1;MSQ=524.19;RECLASSIFIED;AC=1;AN=29246;NFAM=1	SVTYPE=BND;POS=62826641;STRANDS=+-:26;CIPOS=-10,9;CIEND=-10,9;CIPOS95=0,0;CIEND95=0,0;MATEID=338633_1;EVENT=338633;SECONDARY;SU=26;PE=9;SR=17;ALG=PROD;AF=3.419e-05;NSAMP=1;MSQ=524.19;RECLASSIFIED;AC=1;AN=29246;NFAM=1
chr4	62829921	62830433	chr17	11694074	11694779	76298	58.35	+	-	BND	LOW	76298_1	N	N[chr17:11694731[	76298_2	N	]chr4:62829971]N	SVTYPE=BND;POS=62829971;STRANDS=+-:5;IMPRECISE;CIPOS=-50,462;CIEND=-656,49;CIPOS95=-50,123;CIEND95=-194,49;MATEID=76298_2;EVENT=76298;SU=5;PE=5;SR=0;ALG=PROD;AF=6.839e-05;NSAMP=2;MSQ=21.72;AC=2;AN=29246;NFAM=2	SVTYPE=BND;POS=11694731;STRANDS=+-:5;IMPRECISE;CIPOS=-656,49;CIEND=-50,462;CIPOS95=-194,49;CIEND95=-50,123;MATEID=76298_1;EVENT=76298;SECONDARY;SU=5;PE=5;SR=0;ALG=PROD;AF=6.839e-05;NSAMP=2;MSQ=21.72;AC=2;AN=29246;NFAM=2
chr4	62829944	62830306	chr11	104190651	104191203	73778	18.1	+	+	BND	LOW	73778_1	N	N]chr11:104190680]	73778_2	N	N]chr4:62829974]	SVTYPE=BND;POS=62829974;STRANDS=++:10;IMPRECISE;CIPOS=-30,332;CIEND=-29,523;CIPOS95=-30,62;CIEND95=-29,156;MATEID=73778_2;EVENT=73778;SU=10;PE=10;SR=0;ALG=PROD;AF=3.419e-05;NSAMP=1;MSQ=14.85;AC=1;AN=29246;NFAM=1	SVTYPE=BND;POS=104190680;STRANDS=++:10;IMPRECISE;CIPOS=-29,523;CIEND=-30,332;CIPOS95=-29,156;CIEND95=-30,62;MATEID=73778_1;EVENT=73778;SECONDARY;SU=10;PE=10;SR=0;ALG=PROD;AF=3.419e-05;NSAMP=1;MSQ=14.85;AC=1;AN=29246;NFAM=1
chr4	62829999	62830320	chrY	6479755	6480409	83112	167.06	+	+	BND	LOW	83112_1	N	N]chrY:6479763]	83112_2	N	N]chr4:62830009]	SVTYPE=BND;POS=62830009;STRANDS=++:4;IMPRECISE;CIPOS=-10,311;CIEND=-8,646;CIPOS95=-2,112;CIEND95=0,233;MATEID=83112_2;EVENT=83112;SU=4;PE=4;SR=0;ALG=PROD;AF=0.0002052;NSAMP=6;MSQ=19.17;AC=6;AN=29246;NFAM=6	SVTYPE=BND;POS=6479763;STRANDS=++:4;IMPRECISE;CIPOS=-8,646;CIEND=-10,311;CIPOS95=0,233;CIEND95=-2,112;MATEID=83112_1;EVENT=83112;SECONDARY;SU=4;PE=4;SR=0;ALG=PROD;AF=0.0002052;NSAMP=6;MSQ=19.17;AC=6;AN=29246;NFAM=6
chr4	62830057	62830233	chr7	30486097	30486862	80036	37.95	+	-	BND	LOW	80036_1	N	N[chr7:30486818[	80036_2	N	]chr4:62830107]N	SVTYPE=BND;POS=62830107;STRANDS=+-:5;IMPRECISE;CIPOS=-50,126;CIEND=-720,45;CIPOS95=-50,53;CIEND95=-159,45;MATEID=80036_2;EVENT=80036;SU=5;PE=5;SR=0;ALG=PROD;AF=3.419e-05;NSAMP=1;MSQ=35.82;AC=1;AN=29246;NFAM=1	SVTYPE=BND;POS=30486818;STRANDS=+-:5;IMPRECISE;CIPOS=-720,45;CIEND=-50,126;CIPOS95=-159,45;CIEND95=-50,53;MATEID=80036_1;EVENT=80036;SECONDARY;SU=5;PE=5;SR=0;ALG=PROD;AF=3.419e-05;NSAMP=1;MSQ=35.82;AC=1;AN=29246;NFAM=1
chr4	62847937	62847946	chr4	62848308	62848318	338635	2899.59	+	-	BND	LOW	338635_1	N	N[chr4:62848311[	338635_2	N	]chr4:62847941]N	SVTYPE=BND;POS=62847941;STRANDS=+-:64;IMPRECISE;CIPOS=-4,5;CIEND=-2,8;CIPOS95=-1,1;CIEND95=0,0;MATEID=338635_2;EVENT=338635;SU=64;PE=0;SR=64;ALG=PROD;AF=0.002941;NSAMP=86;MSQ=16.18;RECLASSIFIED;AC=86;AN=29246;NFAM=86	SVTYPE=BND;POS=62848311;STRANDS=+-:64;IMPRECISE;CIPOS=-2,8;CIEND=-4,5;CIPOS95=0,0;CIEND95=-1,1;MATEID=338635_1;EVENT=338635;SECONDARY;SU=64;PE=0;SR=64;ALG=PROD;AF=0.002941;NSAMP=86;MSQ=16.18;RECLASSIFIED;AC=86;AN=29246;NFAM=86
chr4	62849555	62849612	chr20	41924366	41924423	77624	9323.12	-	+	BND	LOW	77624_1	N	]chr20:41924395]N	77624_2	N	N[chr4:62849585[	SVTYPE=BND;POS=62849585;STRANDS=-+:13;CIPOS=-29,28;CIEND=-29,28;CIPOS95=0,0;CIEND95=0,0;MATEID=77624_2;EVENT=77624;SU=13;PE=0;SR=13;ALG=PROD;AF=0.007522;NSAMP=220;MSQ=22.25;AC=220;AN=29246;NFAM=216	SVTYPE=BND;POS=41924395;STRANDS=-+:13;CIPOS=-29,28;CIEND=-29,28;CIPOS95=0,0;CIEND95=0,0;MATEID=77624_1;EVENT=77624;SECONDARY;SU=13;PE=0;SR=13;ALG=PROD;AF=0.007522;NSAMP=220;MSQ=22.25;AC=220;AN=29246;NFAM=216
chr4	62854568	62854937	chr7	52677341	52677937	80173	489.88	+	+	BND	LOW	80173_1	N	N]chr7:52677371]	80173_2	N	N]chr4:62854598]	SVTYPE=BND;POS=62854598;STRANDS=++:10;IMPRECISE;CIPOS=-30,339;CIEND=-30,566;CIPOS95=-30,46;CIEND95=-30,120;MATEID=80173_2;EVENT=80173;SU=10;PE=10;SR=0;ALG=PROD;AF=0.0008548;NSAMP=25;MSQ=14.56;AC=25;AN=29246;NFAM=25	SVTYPE=BND;POS=52677371;STRANDS=++:10;IMPRECISE;CIPOS=-30,566;CIEND=-30,339;CIPOS95=-30,120;CIEND95=-30,46;MATEID=80173_1;EVENT=80173;SECONDARY;SU=10;PE=10;SR=0;ALG=PROD;AF=0.0008548;NSAMP=25;MSQ=14.56;AC=25;AN=29246;NFAM=25
chr4	62854588	62854601	chr6	45288629	45288642	79285	246.84	-	+	BND	LOW	79285_1	N	]chr6:45288636]N	79285_2	N	N[chr4:62854596[	SVTYPE=BND;POS=62854596;STRANDS=-+:6;CIPOS=-7,6;CIEND=-7,6;CIPOS95=0,0;CIEND95=0,0;MATEID=79285_2;EVENT=79285;SU=6;PE=1;SR=5;ALG=PROD;AF=0.0004787;NSAMP=14;MSQ=13.46;AC=14;AN=29246;NFAM=14	SVTYPE=BND;POS=45288636;STRANDS=-+:6;CIPOS=-7,6;CIEND=-7,6;CIPOS95=0,0;CIEND95=0,0;MATEID=79285_1;EVENT=79285;SECONDARY;SU=6;PE=1;SR=5;ALG=PROD;AF=0.0004787;NSAMP=14;MSQ=13.46;AC=14;AN=29246;NFAM=14
chr4	62854599	62854656	chr7	116935225	116935282	80469	220642.0	-	-	BND	LOW	80469_1	N	[chr7:116935255[N	80469_2	N	[chr4:62854629[N	SVTYPE=BND;POS=62854629;STRANDS=--:8;CIPOS=-29,28;CIEND=-29,28;CIPOS95=0,0;CIEND95=0,0;MATEID=80469_2;EVENT=80469;SU=8;PE=0;SR=8;ALG=PROD;AF=0.1131;NSAMP=3309;MSQ=34.77;AC=3309;AN=29246;NFAM=3143	SVTYPE=BND;POS=116935255;STRANDS=--:8;CIPOS=-29,28;CIEND=-29,28;CIPOS95=0,0;CIEND95=0,0;MATEID=80469_1;EVENT=80469;SECONDARY;SU=8;PE=0;SR=8;ALG=PROD;AF=0.1131;NSAMP=3309;MSQ=34.77;AC=3309;AN=29246;NFAM=3143
chr4	62854614	62854633	chr6	45288541	45288555	79284	257.67	+	-	BND	LOW	79284_1	N	N[chr6:45288551[	79284_2	N	]chr4:62854624]N	SVTYPE=BND;POS=62854624;STRANDS=+-:6;IMPRECISE;CIPOS=-10,9;CIEND=-9,5;CIPOS95=-1,1;CIEND95=-1,1;MATEID=79284_2;EVENT=79284;SU=6;PE=4;SR=2;ALG=PROD;AF=0.0002393;NSAMP=7;MSQ=25.38;AC=7;AN=29246;NFAM=7	SVTYPE=BND;POS=45288551;STRANDS=+-:6;IMPRECISE;CIPOS=-9,5;CIEND=-10,9;CIPOS95=-1,1;CIEND95=-1,1;MATEID=79284_1;EVENT=79284;SECONDARY;SU=6;PE=4;SR=2;ALG=PROD;AF=0.0002393;NSAMP=7;MSQ=25.38;AC=7;AN=29246;NFAM=7
chr4	62854619	62854636	chr7	120191265	120191282	80480	189362.0	-	-	BND	LOW	80480_1	N	[chr7:120191275[N	80480_2	N	[chr4:62854629[N	SVTYPE=BND;POS=62854629;STRANDS=--:21;CIPOS=-9,8;CIEND=-9,8;CIPOS95=0,0;CIEND95=0,0;MATEID=80480_2;EVENT=80480;SU=21;PE=0;SR=21;ALG=PROD;AF=0.09834;NSAMP=2876;MSQ=33.06;AC=2876;AN=29246;NFAM=2709	SVTYPE=BND;POS=120191275;STRANDS=--:21;CIPOS=-9,8;CIEND=-9,8;CIPOS95=0,0;CIEND95=0,0;MATEID=80480_1;EVENT=80480;SECONDARY;SU=21;PE=0;SR=21;ALG=PROD;AF=0.09834;NSAMP=2876;MSQ=33.06;AC=2876;AN=29246;NFAM=2709
chr4	62854619	62854636	chr13	95764328	95764345	74931	314964.0	-	-	BND	LOW	74931_1	N	[chr13:95764338[N	74931_2	N	[chr4:62854629[N	SVTYPE=BND;POS=62854629;STRANDS=--:4;CIPOS=-9,8;CIEND=-9,8;CIPOS95=0,0;CIEND95=0,0;MATEID=74931_2;EVENT=74931;SU=4;PE=0;SR=4;ALG=PROD;AF=0.1513;NSAMP=4409;MSQ=36.79;AC=4425;AN=29246;NFAM=4114	SVTYPE=BND;POS=95764338;STRANDS=--:4;CIPOS=-9,8;CIEND=-9,8;CIPOS95=0,0;CIEND95=0,0;MATEID=74931_1;EVENT=74931;SECONDARY;SU=4;PE=0;SR=4;ALG=PROD;AF=0.1513;NSAMP=4409;MSQ=36.79;AC=4425;AN=29246;NFAM=4114
chr4	62854620	62854636	chr5	142352431	142352448	78826	256289.0	-	-	BND	LOW	78826_1	N	[chr5:142352441[N	78826_2	N	[chr4:62854629[N	SVTYPE=BND;POS=62854629;STRANDS=--:92,++:10;CIPOS=-8,8;CIEND=-9,8;CIPOS95=0,0;CIEND95=0,0;MATEID=78826_2;EVENT=78826;SU=102;PE=0;SR=102;ALG=PROD;AF=0.1414;NSAMP=4133;MSQ=34.12;AC=4135;AN=29246;NFAM=3946	SVTYPE=BND;POS=142352441;STRANDS=--:92,++:10;CIPOS=-9,8;CIEND=-8,8;CIPOS95=0,0;CIEND95=0,0;MATEID=78826_1;EVENT=78826;SECONDARY;SU=102;PE=0;SR=102;ALG=PROD;AF=0.1414;NSAMP=4133;MSQ=34.12;AC=4135;AN=29246;NFAM=3946
chr4	62856090	62856187	chr14	19787206	19787303	75018	409685.0	+	+	BND	LOW	75018_1	N	N]chr14:19787255]	75018_2	N	N]chr4:62856139]	SVTYPE=BND;POS=62856139;STRANDS=++:9;CIPOS=-49,48;CIEND=-49,48;CIPOS95=0,0;CIEND95=0,0;MATEID=75018_2;EVENT=75018;SU=9;PE=0;SR=9;ALG=PROD;AF=0.1523;NSAMP=4455;MSQ=49.5;AC=4455;AN=29246;NFAM=4190	SVTYPE=BND;POS=19787255;STRANDS=++:9;CIPOS=-49,48;CIEND=-49,48;CIPOS95=0,0;CIEND95=0,0;MATEID=75018_1;EVENT=75018;SECONDARY;SU=9;PE=0;SR=9;ALG=PROD;AF=0.1523;NSAMP=4455;MSQ=49.5;AC=4455;AN=29246;NFAM=4190
chr4	62856129	62856146	chr12	15046318	15046335	74002	236831.0	+	+	BND	LOW	74002_1	N	N]chr12:15046327]	74002_2	N	N]chr4:62856138]	SVTYPE=BND;POS=62856138;STRANDS=++:4;CIPOS=-9,8;CIEND=-9,8;CIPOS95=0,0;CIEND95=0,0;MATEID=74002_2;EVENT=74002;SU=4;PE=0;SR=4;ALG=PROD;AF=0.1207;NSAMP=3531;MSQ=46.1;AC=3531;AN=29246;NFAM=3402	SVTYPE=BND;POS=15046327;STRANDS=++:4;CIPOS=-9,8;CIEND=-9,8;CIPOS95=0,0;CIEND95=0,0;MATEID=74002_1;EVENT=74002;SECONDARY;SU=4;PE=0;SR=4;ALG=PROD;AF=0.1207;NSAMP=3531;MSQ=46.1;AC=3531;AN=29246;NFAM=3402
chr4	62862214	62862233	chr4	62862389	62862408	338636	406.22	+	-	DEL	PASS	338636	N	<DEL>	.	.	.	SVTYPE=DEL;POS=62862224;SVLEN=-175;END=62862399;STRANDS=+-:12;CIPOS=-10,9;CIEND=-10,9;CIPOS95=0,0;CIEND95=0,0;SU=12;PE=0;SR=12;ALG=PROD;AF=3.422e-05;NSAMP=1;MSQ=332.7;AC=1;AN=29226;NFAM=1	.
chr4	62878103	62878117	chr4	62878208	62878223	587607	90.43	-	-	BND	LOW	587607_1	N	[chr4:62878215[N	587607_2	N	[chr4:62878111[N	SVTYPE=BND;POS=62878111;STRANDS=--:5;IMPRECISE;CIPOS=-7,7;CIEND=-6,9;CIPOS95=0,1;CIEND95=0,0;MATEID=587607_2;EVENT=587607;SU=5;PE=1;SR=4;ALG=PROD;AF=0.0002052;NSAMP=6;MSQ=11.69;AC=6;AN=29246;NFAM=6	SVTYPE=BND;POS=62878215;STRANDS=--:5;IMPRECISE;CIPOS=-6,9;CIEND=-7,7;CIPOS95=0,0;CIEND95=0,1;MATEID=587607_1;EVENT=587607;SECONDARY;SU=5;PE=1;SR=4;ALG=PROD;AF=0.0002052;NSAMP=6;MSQ=11.69;AC=6;AN=29246;NFAM=6
chr4	62889233	62889292	chr4	62889284	62889343	338637	714.75	+	-	BND	LOW	338637_1	N	N[chr4:62889315[	338637_2	N	]chr4:62889263]N	SVTYPE=BND;POS=62889263;STRANDS=+-:26;CIPOS=-30,29;CIEND=-30,29;CIPOS95=0,0;CIEND95=0,0;MATEID=338637_2;EVENT=338637;SU=26;PE=0;SR=26;ALG=PROD;AF=6.839e-05;NSAMP=2;MSQ=260.78;RECLASSIFIED;AC=2;AN=29246;NFAM=2	SVTYPE=BND;POS=62889315;STRANDS=+-:26;CIPOS=-30,29;CIEND=-30,29;CIPOS95=0,0;CIEND95=0,0;MATEID=338637_1;EVENT=338637;SECONDARY;SU=26;PE=0;SR=26;ALG=PROD;AF=6.839e-05;NSAMP=2;MSQ=260.78;RECLASSIFIED;AC=2;AN=29246;NFAM=2
chr4	62891247	62891266	chr4	62891301	62891318	587608	2416.33	+	+	INV	LOW	587608	N	<INV>	.	.	.	SVTYPE=INV;POS=62891257;SVLEN=52;END=62891309;STRANDS=++:1,--:3;IMPRECISE;CIPOS=-10,9;CIEND=-8,9;CIPOS95=-3,3;CIEND95=-3,3;SU=4;PE=3;SR=1;ALG=PROD;AF=0.001163;NSAMP=27;MSQ=27.2;AC=34;AN=29234;NFAM=27	.
chr4	62891277	62891334	chr4	184641557	184641614	587609	890.33	-	-	BND	LOW	587609_1	N	[chr4:184641587[N	587609_2	N	[chr4:62891307[N	SVTYPE=BND;POS=62891307;STRANDS=--:12;CIPOS=-29,28;CIEND=-29,28;CIPOS95=0,0;CIEND95=0,0;MATEID=587609_2;EVENT=587609;SU=12;PE=0;SR=12;ALG=PROD;AF=0.001334;NSAMP=39;MSQ=17.63;AC=39;AN=29246;NFAM=39	SVTYPE=BND;POS=184641587;STRANDS=--:12;CIPOS=-29,28;CIEND=-29,28;CIPOS95=0,0;CIEND95=0,0;MATEID=587609_1;EVENT=587609;SECONDARY;SU=12;PE=0;SR=12;ALG=PROD;AF=0.001334;NSAMP=39;MSQ=17.63;AC=39;AN=29246;NFAM=39
chr4	62907854	62907897	chr4	62908778	62908822	338638	1207.76	+	-	DEL	PASS	338638	N	<DEL>	.	.	.	SVTYPE=DEL;POS=62907876;SVLEN=-925;END=62908801;STRANDS=+-:54;CIPOS=-22,21;CIEND=-23,21;CIPOS95=0,0;CIEND95=0,0;SU=54;PE=30;SR=24;ALG=PROD;AF=6.839e-05;NSAMP=2;MSQ=603.88;AC=2;AN=29246;NFAM=2	.
chr4	62912852	62912869	chr4	62923668	62923674	338639	2707.95	+	-	DEL	PASS	338639	N	<DEL>	.	.	.	SVTYPE=DEL;POS=62912860;SVLEN=-10812;END=62923672;STRANDS=+-:120;CIPOS=-8,9;CIEND=-4,2;CIPOS95=0,0;CIEND95=0,0;SU=120;PE=72;SR=48;ALG=PROD;AF=0.0001026;NSAMP=3;MSQ=581.32;AC=3;AN=29246;NFAM=2	.
chr4	62914005	62914024	chr4	62914118	62914137	338640	417.3	+	-	BND	PASS	338640_1	N	N[chr4:62914129[	338640_2	N	]chr4:62914015]N	SVTYPE=BND;POS=62914015;STRANDS=+-:15;CIPOS=-10,9;CIEND=-10,9;CIPOS95=0,0;CIEND95=0,0;MATEID=338640_2;EVENT=338640;SU=15;PE=0;SR=15;ALG=PROD;AF=3.42e-05;NSAMP=1;MSQ=380.73;RECLASSIFIED;AC=1;AN=29242;NFAM=1	SVTYPE=BND;POS=62914129;STRANDS=+-:15;CIPOS=-10,9;CIEND=-10,9;CIPOS95=0,0;CIEND95=0,0;MATEID=338640_1;EVENT=338640;SECONDARY;SU=15;PE=0;SR=15;ALG=PROD;AF=3.42e-05;NSAMP=1;MSQ=380.73;RECLASSIFIED;AC=1;AN=29242;NFAM=1
chr4	62915133	62915309	chr4	62915489	62915507	587610	78.23	+	+	INV	LOW	587610	N	<INV>	.	.	.	SVTYPE=INV;POS=62915273;SVLEN=216;END=62915489;STRANDS=++:1,--:3;IMPRECISE;CIPOS=-140,36;CIEND=0,18;CIPOS95=-119,36;CIEND95=0,10;SU=4;PE=4;SR=0;ALG=PROD;AF=3.419e-05;NSAMP=1;MSQ=50.85;AC=1;AN=29246;NFAM=1	.
chr4	62925622	62926277	chr4	62926257	62926912	338641	37.65	+	-	BND	LOW	338641_1	N	N[chr4:62926904[	338641_2	N	]chr4:62925632]N	SVTYPE=BND;POS=62925632;STRANDS=+-:4;IMPRECISE;CIPOS=-10,645;CIEND=-646,9;CIPOS95=-2,325;CIEND95=-325,2;MATEID=338641_2;EVENT=338641;SU=4;PE=4;SR=0;ALG=PROD;AF=3.42e-05;NSAMP=1;MSQ=6.83;RECLASSIFIED;AC=1;AN=29242;NFAM=1	SVTYPE=BND;POS=62926904;STRANDS=+-:4;IMPRECISE;CIPOS=-646,9;CIEND=-10,645;CIPOS95=-325,2;CIEND95=-2,325;MATEID=338641_1;EVENT=338641;SECONDARY;SU=4;PE=4;SR=0;ALG=PROD;AF=3.42e-05;NSAMP=1;MSQ=6.83;RECLASSIFIED;AC=1;AN=29242;NFAM=1
chr4	62926478	62926521	chr4	62930574	62930616	338642	1602.08	+	-	DEL	PASS	338642	N	<DEL>	.	.	.	SVTYPE=DEL;POS=62926500;SVLEN=-4096;END=62930596;STRANDS=+-:65;CIPOS=-22,21;CIEND=-22,20;CIPOS95=0,0;CIEND95=0,0;SU=65;PE=35;SR=30;ALG=PROD;AF=0.0001026;NSAMP=3;MSQ=517.58;AC=3;AN=29236;NFAM=3	.
chr4	62930756	62930799	chr4	62931751	62931796	338643	1626.09	+	-	DEL	PASS	338643	N	<DEL>	.	.	.	SVTYPE=DEL;POS=62930778;SVLEN=-997;END=62931775;STRANDS=+-:67;CIPOS=-22,21;CIEND=-24,21;CIPOS95=0,0;CIEND95=0,0;SU=67;PE=42;SR=25;ALG=PROD;AF=6.841e-05;NSAMP=2;MSQ=788.33;AC=2;AN=29234;NFAM=2	.
chr4	62937082	62937091	chr4	62937181	62937190	338644	218.9	+	-	DEL	PASS	338644	N	<DEL>	.	.	.	SVTYPE=DEL;POS=62937087;SVLEN=-99;END=62937186;STRANDS=+-:7;CIPOS=-5,4;CIEND=-5,4;CIPOS95=0,0;CIEND95=0,0;SU=7;PE=0;SR=7;ALG=PROD;AF=3.419e-05;NSAMP=1;MSQ=218.73;AC=1;AN=29246;NFAM=1	.
chr4	62938595	62938599	chr4	62943147	62943166	338645	668.41	+	-	DEL	PASS	338645	N	<DEL>	.	.	.	SVTYPE=DEL;POS=62938597;SVLEN=-4560;END=62943157;STRANDS=+-:26;CIPOS=-2,2;CIEND=-10,9;CIPOS95=0,0;CIEND95=0,0;SU=26;PE=16;SR=10;ALG=PROD;AF=3.419e-05;NSAMP=1;MSQ=668.41;AC=1;AN=29246;NFAM=1	.
chr4	62939846	62939865	chr4	62940720	62940723	512675	529.34	-	+	DUP	PASS	512675	N	<DUP>	.	.	.	SVTYPE=DUP;POS=62939856;SVLEN=866;END=62940722;STRANDS=-+:40;CIPOS=-10,9;CIEND=-2,1;CIPOS95=0,0;CIEND95=0,0;SU=40;PE=24;SR=16;ALG=PROD;AF=0.0001026;NSAMP=2;MSQ=260.32;AC=3;AN=29246;NFAM=2	.
chr4	62940254	62940257	chr4	62940810	62940829	338646	572.25	+	-	BND	PASS	338646_1	N	N[chr4:62940821[	338646_2	N	]chr4:62940256]N	SVTYPE=BND;POS=62940256;STRANDS=+-:23;CIPOS=-2,1;CIEND=-10,9;CIPOS95=0,0;CIEND95=0,0;MATEID=338646_2;EVENT=338646;SU=23;PE=9;SR=14;ALG=PROD;AF=3.419e-05;NSAMP=1;MSQ=571.96;RECLASSIFIED;AC=1;AN=29246;NFAM=1	SVTYPE=BND;POS=62940821;STRANDS=+-:23;CIPOS=-10,9;CIEND=-2,1;CIPOS95=0,0;CIEND95=0,0;MATEID=338646_1;EVENT=338646;SECONDARY;SU=23;PE=9;SR=14;ALG=PROD;AF=3.419e-05;NSAMP=1;MSQ=571.96;RECLASSIFIED;AC=1;AN=29246;NFAM=1
chr4	62944709	62944758	chr4	62944784	62944833	338647	441.32	+	-	BND	LOW	338647_1	N	N[chr4:62944810[	338647_2	N	]chr4:62944734]N	SVTYPE=BND;POS=62944734;STRANDS=+-:15;CIPOS=-25,24;CIEND=-25,24;CIPOS95=0,0;CIEND95=0,0;MATEID=338647_2;EVENT=338647;SU=15;PE=0;SR=15;ALG=PROD;AF=6.839e-05;NSAMP=2;MSQ=220.27;RECLASSIFIED;AC=2;AN=29246;NFAM=2	SVTYPE=BND;POS=62944810;STRANDS=+-:15;CIPOS=-25,24;CIEND=-25,24;CIPOS95=0,0;CIEND95=0,0;MATEID=338647_1;EVENT=338647;SECONDARY;SU=15;PE=0;SR=15;ALG=PROD;AF=6.839e-05;NSAMP=2;MSQ=220.27;RECLASSIFIED;AC=2;AN=29246;NFAM=2
chr4	62945592	62945597	chr4	62945658	62945664	338648	398.98	+	-	BND	PASS	338648_1	N	N[chr4:62945662[	338648_2	N	]chr4:62945595]N	SVTYPE=BND;POS=62945595;STRANDS=+-:11;CIPOS=-3,2;CIEND=-3,3;CIPOS95=0,0;CIEND95=0,0;MATEID=338648_2;EVENT=338648;SU=11;PE=0;SR=11;ALG=PROD;AF=3.419e-05;NSAMP=1;MSQ=389.69;RECLASSIFIED;AC=1;AN=29246;NFAM=1	SVTYPE=BND;POS=62945662;STRANDS=+-:11;CIPOS=-3,3;CIEND=-3,2;CIPOS95=0,0;CIEND95=0,0;MATEID=338648_1;EVENT=338648;SECONDARY;SU=11;PE=0;SR=11;ALG=PROD;AF=3.419e-05;NSAMP=1;MSQ=389.69;RECLASSIFIED;AC=1;AN=29246;NFAM=1
chr4	62946721	62946728	chr4	62947902	62947910	338649	534.94	+	-	BND	LOW	338649_1	N	N[chr4:62947907[	338649_2	N	]chr4:62946725]N	SVTYPE=BND;POS=62946725;STRANDS=+-:12;CIPOS=-4,3;CIEND=-4,4;CIPOS95=0,0;CIEND95=0,0;MATEID=338649_2;EVENT=338649;SU=12;PE=3;SR=9;ALG=PROD;AF=0.0003762;NSAMP=11;MSQ=34.89;RECLASSIFIED;AC=11;AN=29238;NFAM=11	SVTYPE=BND;POS=62947907;STRANDS=+-:12;CIPOS=-4,4;CIEND=-4,3;CIPOS95=0,0;CIEND95=0,0;MATEID=338649_1;EVENT=338649;SECONDARY;SU=12;PE=3;SR=9;ALG=PROD;AF=0.0003762;NSAMP=11;MSQ=34.89;RECLASSIFIED;AC=11;AN=29238;NFAM=11
chr4	62949769	62949771	chr4	62950582	62950583	338651	25308.9	+	-	BND	PASS	338651_1	N	N[chr4:62950584[	338651_2	N	]chr4:62949770]N	SVTYPE=BND;POS=62949770;STRANDS=+-:1150;CIPOS=-1,1;CIEND=-1,0;CIPOS95=0,0;CIEND95=0,0;MATEID=338651_2;EVENT=338651;SU=1150;PE=626;SR=524;ALG=PROD;AF=0.00171;NSAMP=50;MSQ=433.27;RECLASSIFIED;AC=50;AN=29246;NFAM=49	SVTYPE=BND;POS=62950584;STRANDS=+-:1150;CIPOS=-1,0;CIEND=-1,1;CIPOS95=0,0;CIEND95=0,0;MATEID=338651_1;EVENT=338651;SECONDARY;SU=1150;PE=626;SR=524;ALG=PROD;AF=0.00171;NSAMP=50;MSQ=433.27;RECLASSIFIED;AC=50;AN=29246;NFAM=49
chr4	62949812	62949831	chr4	62950187	62950206	338650	12623.5	+	-	BND	LOW	338650_1	N	N[chr4:62950198[	338650_2	N	]chr4:62949822]N	SVTYPE=BND;POS=62949822;STRANDS=+-:20;CIPOS=-10,9;CIEND=-10,9;CIPOS95=0,0;CIEND95=0,0;MATEID=338650_2;EVENT=338650;SU=20;PE=6;SR=14;ALG=PROD;AF=0.002838;NSAMP=83;MSQ=126.69;RECLASSIFIED;AC=83;AN=29246;NFAM=82	SVTYPE=BND;POS=62950198;STRANDS=+-:20;CIPOS=-10,9;CIEND=-10,9;CIPOS95=0,0;CIEND95=0,0;MATEID=338650_1;EVENT=338650;SECONDARY;SU=20;PE=6;SR=14;ALG=PROD;AF=0.002838;NSAMP=83;MSQ=126.69;RECLASSIFIED;AC=83;AN=29246;NFAM=82
chr4	62955427	62955427	chr4	62955478	62955478	338652	20853.8	+	-	BND	LOW	338652_1	N	N[chr4:62955479[	338652_2	N	]chr4:62955427]N	SVTYPE=BND;POS=62955427;STRANDS=+-:2069;CIPOS=0,0;CIEND=0,0;CIPOS95=0,0;CIEND95=0,0;MATEID=338652_2;EVENT=338652;SU=2069;PE=12;SR=2057;ALG=PROD;AF=0.02229;NSAMP=652;MSQ=23.94;RECLASSIFIED;AC=652;AN=29246;NFAM=652	SVTYPE=BND;POS=62955479;STRANDS=+-:2069;CIPOS=0,0;CIEND=0,0;CIPOS95=0,0;CIEND95=0,0;MATEID=338652_1;EVENT=338652;SECONDARY;SU=2069;PE=12;SR=2057;ALG=PROD;AF=0.02229;NSAMP=652;MSQ=23.94;RECLASSIFIED;AC=652;AN=29246;NFAM=652
chr4	62960975	62960977	chr4	62961046	62961048	338653	12058.1	+	-	BND	LOW	338653_1	N	N[chr4:62961048[	338653_2	N	]chr4:62960976]N	SVTYPE=BND;POS=62960976;STRANDS=+-:460;CIPOS=-1,1;CIEND=-1,1;CIPOS95=0,0;CIEND95=0,0;MATEID=338653_2;EVENT=338653;SU=460;PE=6;SR=454;ALG=PROD;AF=0.001744;NSAMP=51;MSQ=201.04;RECLASSIFIED;AC=51;AN=29246;NFAM=50	SVTYPE=BND;POS=62961048;STRANDS=+-:460;CIPOS=-1,1;CIEND=-1,1;CIPOS95=0,0;CIEND95=0,0;MATEID=338653_1;EVENT=338653;SECONDARY;SU=460;PE=6;SR=454;ALG=PROD;AF=0.001744;NSAMP=51;MSQ=201.04;RECLASSIFIED;AC=51;AN=29246;NFAM=50
chr4	62970779	62970789	chr4	62971514	62971533	338654	374.66	+	-	DEL	PASS	338654	N	<DEL>	.	.	.	SVTYPE=DEL;POS=62970784;SVLEN=-740;END=62971524;STRANDS=+-:16;CIPOS=-5,5;CIEND=-10,9;CIPOS95=0,0;CIEND95=0,0;SU=16;PE=11;SR=5;ALG=PROD;AF=3.419e-05;NSAMP=1;MSQ=374.66;AC=1;AN=29246;NFAM=1	.
chr4	62981569	62981588	chr4	62981659	62981678	587611	412.06	+	+	INV	LOW	587611	N	<INV>	.	.	.	SVTYPE=INV;POS=62981579;SVLEN=90;END=62981669;STRANDS=++:2,--:2;IMPRECISE;CIPOS=-10,9;CIEND=-10,9;CIPOS95=-3,3;CIEND95=-3,3;SU=4;PE=3;SR=1;ALG=PROD;AF=0.0006158;NSAMP=18;MSQ=18.55;AC=18;AN=29230;NFAM=18	.
chr4	62990086	62990103	chr4	62990151	62990158	338656	153.36	+	-	BND	LOW	338656_1	N	N[chr4:62990152[	338656_2	N	]chr4:62990095]N	SVTYPE=BND;POS=62990095;STRANDS=+-:4;IMPRECISE;CIPOS=-9,8;CIEND=0,7;CIPOS95=0,0;CIEND95=0,1;MATEID=338656_2;EVENT=338656;SU=4;PE=0;SR=4;ALG=PROD;AF=3.422e-05;NSAMP=1;MSQ=104.89;RECLASSIFIED;AC=1;AN=29222;NFAM=1	SVTYPE=BND;POS=62990152;STRANDS=+-:4;IMPRECISE;CIPOS=0,7;CIEND=-9,8;CIPOS95=0,1;CIEND95=0,0;MATEID=338656_1;EVENT=338656;SECONDARY;SU=4;PE=0;SR=4;ALG=PROD;AF=3.422e-05;NSAMP=1;MSQ=104.89;RECLASSIFIED;AC=1;AN=29222;NFAM=1
chr4	62991772	62991788	chr4	62992277	62992284	338657	2568.68	+	-	DEL	PASS	338657	N	<DEL>	.	.	.	SVTYPE=DEL;POS=62991779;SVLEN=-503;END=62992282;STRANDS=+-:94;CIPOS=-7,9;CIEND=-5,2;CIPOS95=0,0;CIEND95=0,0;SU=94;PE=41;SR=53;ALG=PROD;AF=0.000171;NSAMP=5;MSQ=415.73;AC=5;AN=29246;NFAM=5	.
chr4	63041649	63041662	chr4	63041734	63041753	587613	698.49	+	+	INV	LOW	587613	N	<INV>	.	.	.	SVTYPE=INV;POS=63041653;SVLEN=91;END=63041744;STRANDS=++:2,--:2;IMPRECISE;CIPOS=-4,9;CIEND=-10,9;CIPOS95=-1,7;CIEND95=-3,3;SU=4;PE=3;SR=1;ALG=PROD;AF=0.0009233;NSAMP=25;MSQ=19.28;AC=27;AN=29242;NFAM=25	.
chr4	63049215	63049234	chr4	63050621	63050637	338658	83.78	+	-	DEL	PASS	338658	N	<DEL>	.	.	.	SVTYPE=DEL;POS=63049225;SVLEN=-1406;END=63050631;STRANDS=+-:7;IMPRECISE;CIPOS=-10,9;CIEND=-10,6;CIPOS95=-1,1;CIEND95=-1,0;SU=7;PE=4;SR=3;ALG=PROD;AF=3.419e-05;NSAMP=1;MSQ=83.78;AC=1;AN=29246;NFAM=1	.
chr4	63054075	63054079	chr4	63054151	63054156	338659	6428.25	+	-	BND	PASS	338659_1	N	N[chr4:63054155[	338659_2	N	]chr4:63054078]N	SVTYPE=BND;POS=63054078;STRANDS=+-:228;CIPOS=-3,1;CIEND=-3,2;CIPOS95=0,0;CIEND95=0,0;MATEID=338659_2;EVENT=338659;SU=228;PE=2;SR=226;ALG=PROD;AF=0.000171;NSAMP=5;MSQ=208.58;RECLASSIFIED;AC=5;AN=29246;NFAM=5	SVTYPE=BND;POS=63054155;STRANDS=+-:228;CIPOS=-3,2;CIEND=-3,1;CIPOS95=0,0;CIEND95=0,0;MATEID=338659_1;EVENT=338659;SECONDARY;SU=228;PE=2;SR=226;ALG=PROD;AF=0.000171;NSAMP=5;MSQ=208.58;RECLASSIFIED;AC=5;AN=29246;NFAM=5
chr4	63055872	63055917	chr4	63079791	63079834	338660	1156.78	+	-	DEL	PASS	338660	N	<DEL>	.	.	.	SVTYPE=DEL;POS=63055895;SVLEN=-23919;END=63079814;STRANDS=+-:55;CIPOS=-23,22;CIEND=-23,20;CIPOS95=0,0;CIEND95=0,0;SU=55;PE=35;SR=20;ALG=PROD;AF=0.0001026;NSAMP=3;MSQ=385.59;AC=3;AN=29246;NFAM=3	.
chr4	63061118	63062346	chr6	101064758	101065988	79537	1.18682e+06	-	-	BND	LOW	79537_1	N	[chr6:101065909[N	79537_2	N	[chr4:63062069[N	SVTYPE=BND;POS=63062069;STRANDS=--:66483;IMPRECISE;CIPOS=-950,278;CIEND=-1150,80;CIPOS95=-91,91;CIEND95=-144,80;MATEID=79537_2;EVENT=79537;SU=66483;PE=66478;SR=5;AF=0.3055;NSAMP=8936;MSQ=83.34;AC=8936;AN=29246;NFAM=8382	SVTYPE=BND;POS=101065909;STRANDS=--:66483;IMPRECISE;CIPOS=-1150,80;CIEND=-950,278;CIPOS95=-144,80;CIEND95=-91,91;MATEID=79537_1;EVENT=79537;SECONDARY;SU=66483;PE=66478;SR=5;AF=0.3055;NSAMP=8936;MSQ=83.34;AC=8936;AN=29246;NFAM=8382
chr4	63061948	63062069	chrX	27002144	27002349	82394	165993.0	-	-	BND	LOW	82394_1	N	[chrX:27002348[N	82394_2	N	[chr4:63062068[N	SVTYPE=BND;POS=63062068;STRANDS=--:2144;IMPRECISE;CIPOS=-119,2;CIEND=-203,2;CIPOS95=-1,1;CIEND95=-12,2;MATEID=82394_2;EVENT=82394;SU=2144;PE=2144;SR=0;ALG=PROD;AF=0.109;NSAMP=3188;MSQ=33.5;AC=3189;AN=29246;NFAM=3105	SVTYPE=BND;POS=27002348;STRANDS=--:2144;IMPRECISE;CIPOS=-203,2;CIEND=-119,2;CIPOS95=-12,2;CIEND95=-1,1;MATEID=82394_1;EVENT=82394;SECONDARY;SU=2144;PE=2144;SR=0;ALG=PROD;AF=0.109;NSAMP=3188;MSQ=33.5;AC=3189;AN=29246;NFAM=3105
chr4	63062039	63062096	chr15	99493848	99493905	75823	212625.0	-	-	BND	LOW	75823_1	N	[chr15:99493878[N	75823_2	N	[chr4:63062069[N	SVTYPE=BND;POS=63062069;STRANDS=--:9;CIPOS=-29,28;CIEND=-29,28;CIPOS95=0,0;CIEND95=0,0;MATEID=75823_2;EVENT=75823;SU=9;PE=0;SR=9;ALG=PROD;AF=0.1217;NSAMP=3558;MSQ=37.31;AC=3558;AN=29246;NFAM=3433	SVTYPE=BND;POS=99493878;STRANDS=--:9;CIPOS=-29,28;CIEND=-29,28;CIPOS95=0,0;CIEND95=0,0;MATEID=75823_1;EVENT=75823;SECONDARY;SU=9;PE=0;SR=9;ALG=PROD;AF=0.1217;NSAMP=3558;MSQ=37.31;AC=3558;AN=29246;NFAM=3433
chr4	63062057	63062070	chr4	160662644	160662670	512676	736451.0	-	+	BND	LOW	512676_1	N	]chr4:160662651]N	512676_2	N	N[chr4:63062068[	SVTYPE=BND;POS=63062068;STRANDS=-+:8183;CIPOS=-10,3;CIEND=-7,19;CIPOS95=0,0;CIEND95=0,0;MATEID=512676_2;EVENT=512676;SU=8183;PE=8166;SR=17;ALG=PROD;AF=0.3078;NSAMP=9001;MSQ=50.1;RECLASSIFIED;AC=9002;AN=29246;NFAM=8415	SVTYPE=BND;POS=160662651;STRANDS=-+:8183;CIPOS=-7,19;CIEND=-10,3;CIPOS95=0,0;CIEND95=0,0;MATEID=512676_1;EVENT=512676;SECONDARY;SU=8183;PE=8166;SR=17;ALG=PROD;AF=0.3078;NSAMP=9001;MSQ=50.1;RECLASSIFIED;AC=9002;AN=29246;NFAM=8415
chr4	63062066	63062095	chrX	27002508	27002562	82395	111711.0	+	+	BND	LOW	82395_1	N	N]chrX:27002513]	82395_2	N	N]chr4:63062069]	SVTYPE=BND;POS=63062069;STRANDS=++:3579;IMPRECISE;CIPOS=-3,26;CIEND=-5,49;CIPOS95=-1,1;CIEND95=-1,1;MATEID=82395_2;EVENT=82395;SU=3579;PE=3577;SR=2;ALG=PROD;AF=0.0876;NSAMP=2562;MSQ=29.97;RETAINED;AC=2562;AN=29246;NFAM=2529	SVTYPE=BND;POS=27002513;STRANDS=++:3579;IMPRECISE;CIPOS=-5,49;CIEND=-3,26;CIPOS95=-1,1;CIEND95=-1,1;MATEID=82395_1;EVENT=82395;SECONDARY;SU=3579;PE=3577;SR=2;ALG=PROD;AF=0.0876;NSAMP=2562;MSQ=29.97;RETAINED;AC=2562;AN=29246;NFAM=2529
chr4	63062068	63062086	chr4	160662285	160662455	338661	1.01589e+06	+	-	BND	LOW	338661_1	N	N[chr4:160662448[	338661_2	N	]chr4:63062070]N	SVTYPE=BND;POS=63062070;STRANDS=+-:4663;IMPRECISE;CIPOS=-2,16;CIEND=-162,8;CIPOS95=0,0;CIEND95=-6,6;MATEID=338661_2;EVENT=338661;SU=4663;PE=4663;SR=0;ALG=PROD;AF=0.2742;NSAMP=8017;MSQ=72.63;RECLASSIFIED;AC=8018;AN=29246;NFAM=7455	SVTYPE=BND;POS=160662448;STRANDS=+-:4663;IMPRECISE;CIPOS=-162,8;CIEND=-2,16;CIPOS95=-6,6;CIEND95=0,0;MATEID=338661_1;EVENT=338661;SECONDARY;SU=4663;PE=4663;SR=0;ALG=PROD;AF=0.2742;NSAMP=8017;MSQ=72.63;RECLASSIFIED;AC=8018;AN=29246;NFAM=7455
chr4	63062069	63062075	chr6	101066089	101066132	79538	973329.0	+	+	BND	LOW	79538_1	N	N]chr6:101066095]	79538_2	N	N]chr4:63062070]	SVTYPE=BND;POS=63062070;STRANDS=++:57827;CIPOS=-1,5;CIEND=-6,37;CIPOS95=0,0;CIEND95=0,0;MATEID=79538_2;EVENT=79538;SU=57827;PE=57827;SR=0;AF=0.3021;NSAMP=8836;MSQ=70.19;AC=8836;AN=29246;NFAM=8295	SVTYPE=BND;POS=101066095;STRANDS=++:57827;CIPOS=-6,37;CIEND=-1,5;CIPOS95=0,0;CIEND95=0,0;MATEID=79538_1;EVENT=79538;SECONDARY;SU=57827;PE=57827;SR=0;AF=0.3021;NSAMP=8836;MSQ=70.19;AC=8836;AN=29246;NFAM=8295
chr4	63085633	63086100	chrX	11713284	11713820	82259	7911.79	+	+	BND	LOW	82259_1	N	N]chrX:11713328]	82259_2	N	N]chr4:63085683]	SVTYPE=BND;POS=63085683;STRANDS=++:9;IMPRECISE;CIPOS=-50,417;CIEND=-44,492;CIPOS95=-50,103;CIEND95=-44,177;MATEID=82259_2;EVENT=82259;SU=9;PE=9;SR=0;ALG=PROD;AF=0.003727;NSAMP=109;MSQ=33.83;AC=109;AN=29246;NFAM=107	SVTYPE=BND;POS=11713328;STRANDS=++:9;IMPRECISE;CIPOS=-44,492;CIEND=-50,417;CIPOS95=-44,177;CIEND95=-50,103;MATEID=82259_1;EVENT=82259;SECONDARY;SU=9;PE=9;SR=0;ALG=PROD;AF=0.003727;NSAMP=109;MSQ=33.83;AC=109;AN=29246;NFAM=107
chr4	63087530	63088050	chr7	30772274	30772823	80040	41.83	+	-	BND	LOW	80040_1	N	N[chr7:30772815[	80040_2	N	]chr4:63087540]N	SVTYPE=BND;POS=63087540;STRANDS=+-:5;IMPRECISE;CIPOS=-10,510;CIEND=-540,9;CIPOS95=-2,104;CIEND95=-116,2;MATEID=80040_2;EVENT=80040;SU=5;PE=5;SR=0;ALG=PROD;AF=3.419e-05;NSAMP=1;MSQ=41.83;AC=1;AN=29246;NFAM=1	SVTYPE=BND;POS=30772815;STRANDS=+-:5;IMPRECISE;CIPOS=-540,9;CIEND=-10,510;CIPOS95=-116,2;CIEND95=-2,104;MATEID=80040_1;EVENT=80040;SECONDARY;SU=5;PE=5;SR=0;ALG=PROD;AF=3.419e-05;NSAMP=1;MSQ=41.83;AC=1;AN=29246;NFAM=1
chr4	63096246	63096255	chr10	32040653	32040662	72714	35.54	+	+	BND	LOW	72714_1	N	N]chr10:32040658]	72714_2	N	N]chr4:63096251]	SVTYPE=BND;POS=63096251;STRANDS=++:7;CIPOS=-5,4;CIEND=-5,4;CIPOS95=0,0;CIEND95=0,0;MATEID=72714_2;EVENT=72714;SU=7;PE=0;SR=7;ALG=PROD;AF=3.419e-05;NSAMP=1;MSQ=12.05;AC=1;AN=29246;NFAM=1	SVTYPE=BND;POS=32040658;STRANDS=++:7;CIPOS=-5,4;CIEND=-5,4;CIPOS95=0,0;CIEND95=0,0;MATEID=72714_1;EVENT=72714;SECONDARY;SU=7;PE=0;SR=7;ALG=PROD;AF=3.419e-05;NSAMP=1;MSQ=12.05;AC=1;AN=29246;NFAM=1
chr4	63109459	63109737	chr4	63113152	63113451	512678	67.52	-	+	DUP	PASS	512678	N	<DUP>	.	.	.	SVTYPE=DUP;POS=63109728;SVLEN=3434;END=63113162;STRANDS=-+:10;IMPRECISE;CIPOS=-269,9;CIEND=-10,289;CIPOS95=-51,3;CIEND95=-2,69;SU=10;PE=10;SR=0;ALG=PROD;AF=3.419e-05;NSAMP=1;MSQ=66.21;AC=1;AN=29246;NFAM=1	.
chr4	63118919	63118937	chr4	63120323	63120341	338663	1483.16	+	-	DEL	PASS	338663	N	<DEL>	.	.	.	SVTYPE=DEL;POS=63118928;SVLEN=-1405;END=63120333;STRANDS=+-:67;CIPOS=-9,9;CIEND=-10,8;CIPOS95=0,0;CIEND95=0,0;SU=67;PE=42;SR=25;ALG=PROD;AF=0.000171;NSAMP=5;MSQ=296.63;AC=5;AN=29246;NFAM=5	.
chr4	63129243	63129529	chr4	63130014	63130347	587614	4.77	+	+	BND	LOW	587614_1	N	N]chr4:63130024]	587614_2	N	N]chr4:63129253]	SVTYPE=BND;POS=63129253;STRANDS=++:4;IMPRECISE;CIPOS=-10,276;CIEND=-10,323;CIPOS95=-2,72;CIEND95=-2,86;MATEID=587614_2;EVENT=587614;SU=4;PE=4;SR=0;ALG=PROD;AF=3.419e-05;NSAMP=1;MSQ=4.64;AC=1;AN=29246;NFAM=1	SVTYPE=BND;POS=63130024;STRANDS=++:4;IMPRECISE;CIPOS=-10,323;CIEND=-10,276;CIPOS95=-2,86;CIEND95=-2,72;MATEID=587614_1;EVENT=587614;SECONDARY;SU=4;PE=4;SR=0;ALG=PROD;AF=3.419e-05;NSAMP=1;MSQ=4.64;AC=1;AN=29246;NFAM=1
chr4	63131993	63132558	chr4	63132643	63132655	587615	370.23	+	+	INV	LOW	587615	N	<INV>	.	.	.	SVTYPE=INV;POS=63132549;SVLEN=97;END=63132646;STRANDS=++:1,--:3;IMPRECISE;CIPOS=-556,9;CIEND=-3,9;CIPOS95=-275,2;CIEND95=-3,2;SU=4;PE=4;SR=0;ALG=PROD;AF=0.0005471;NSAMP=16;MSQ=20.67;AC=16;AN=29246;NFAM=16	.
chr4	63134314	63134318	chr4	63142356	63142361	512679	141.35	-	+	DUP	PASS	512679	N	<DUP>	.	.	.	SVTYPE=DUP;POS=63134317;SVLEN=8042;END=63142359;STRANDS=-+:19;CIPOS=-3,1;CIEND=-3,2;CIPOS95=0,0;CIEND95=0,0;SU=19;PE=8;SR=11;ALG=PROD;AF=3.419e-05;NSAMP=1;MSQ=136.14;AC=1;AN=29246;NFAM=1	.
chr4	63136290	63136309	chr4	63143944	63143963	338664	296.7	+	-	DEL	PASS	338664	N	<DEL>	.	.	.	SVTYPE=DEL;POS=63136300;SVLEN=-7654;END=63143954;STRANDS=+-:14;CIPOS=-10,9;CIEND=-10,9;CIPOS95=0,0;CIEND95=0,0;SU=14;PE=9;SR=5;ALG=PROD;AF=3.419e-05;NSAMP=1;MSQ=296.57;AC=1;AN=29246;NFAM=1	.
chr4	63148942	63148961	chr4	63148994	63149013	338665	114.72	+	-	BND	LOW	338665_1	N	N[chr4:63149005[	338665_2	N	]chr4:63148952]N	SVTYPE=BND;POS=63148952;STRANDS=+-:5;CIPOS=-10,9;CIEND=-10,9;CIPOS95=0,0;CIEND95=0,0;MATEID=338665_2;EVENT=338665;SU=5;PE=0;SR=5;ALG=PROD;AF=3.419e-05;NSAMP=1;MSQ=113.84;RECLASSIFIED;AC=1;AN=29246;NFAM=1	SVTYPE=BND;POS=63149005;STRANDS=+-:5;CIPOS=-10,9;CIEND=-10,9;CIPOS95=0,0;CIEND95=0,0;MATEID=338665_1;EVENT=338665;SECONDARY;SU=5;PE=0;SR=5;ALG=PROD;AF=3.419e-05;NSAMP=1;MSQ=113.84;RECLASSIFIED;AC=1;AN=29246;NFAM=1
chr4	63153973	63153990	chr10	8913005	8913022	72954	3385.46	-	+	BND	LOW	72954_1	N	]chr10:8913014]N	72954_2	N	N[chr4:63153983[	SVTYPE=BND;POS=63153983;STRANDS=-+:4;CIPOS=-9,8;CIEND=-9,8;CIPOS95=0,0;CIEND95=0,0;MATEID=72954_2;EVENT=72954;SU=4;PE=0;SR=4;ALG=PROD;AF=0.004103;NSAMP=120;MSQ=14.53;AC=120;AN=29246;NFAM=119	SVTYPE=BND;POS=8913014;STRANDS=-+:4;CIPOS=-9,8;CIEND=-9,8;CIPOS95=0,0;CIEND95=0,0;MATEID=72954_1;EVENT=72954;SECONDARY;SU=4;PE=0;SR=4;ALG=PROD;AF=0.004103;NSAMP=120;MSQ=14.53;AC=120;AN=29246;NFAM=119
chr4	63162826	63162826	chr4	63162894	63162894	338666	1.21685e+06	+	-	DEL	PASS	338666	N	<DEL>	.	.	.	SVTYPE=DEL;POS=63162826;SVLEN=-68;END=63162894;STRANDS=+-:43077;CIPOS=0,0;CIEND=0,0;CIPOS95=0,0;CIEND95=0,0;SU=43077;PE=151;SR=42926;ALG=PROD;AF=0.09106;NSAMP=2536;MSQ=273.8;MEDGQR=4.05;Q10GQR=3.95;AC=2663;AN=29246;NFAM=2401	.
chr4	63165139	63165139	chr4	63165307	63165307	338667	1.31304e+06	+	-	DEL	PASS	338667	N	<DEL>	.	.	.	SVTYPE=DEL;POS=63165139;SVLEN=-168;END=63165307;STRANDS=+-:43415;CIPOS=0,0;CIEND=0,0;CIPOS95=0,0;CIEND95=0,0;SU=43415;PE=638;SR=42777;ALG=PROD;AF=0.09348;NSAMP=2612;MSQ=293.49;MEDGQR=3.82;Q10GQR=3.55;AC=2734;AN=29246;NFAM=2477	.
chr4	63166470	63166470	chr4	63166840	63166840	338668	653278.0	+	-	DEL	PASS	338668	N	<DEL>	.	.	.	SVTYPE=DEL;POS=63166470;SVLEN=-370;END=63166840;STRANDS=+-:15072;CIPOS=0,0;CIEND=0,0;CIPOS95=0,0;CIEND95=0,0;SU=15072;PE=3449;SR=11623;ALG=PROD;AF=0.0239;NSAMP=686;MSQ=515.61;MEDGQR=2.79;Q10GQR=2.31;AC=699;AN=29246;NFAM=642	.
chr4	63170494	63171214	chr4	63170788	63171522	338669	17.72	+	-	BND	LOW	338669_1	N	N[chr4:63171514[	338669_2	N	]chr4:63170504]N	SVTYPE=BND;POS=63170504;STRANDS=+-:5;IMPRECISE;CIPOS=-10,710;CIEND=-725,9;CIPOS95=-2,238;CIEND95=-241,2;MATEID=338669_2;EVENT=338669;SU=5;PE=5;SR=0;ALG=PROD;AF=3.42e-05;NSAMP=1;MSQ=6.83;RECLASSIFIED;AC=1;AN=29236;NFAM=1	SVTYPE=BND;POS=63171514;STRANDS=+-:5;IMPRECISE;CIPOS=-725,9;CIEND=-10,710;CIPOS95=-241,2;CIEND95=-2,238;MATEID=338669_1;EVENT=338669;SECONDARY;SU=5;PE=5;SR=0;ALG=PROD;AF=3.42e-05;NSAMP=1;MSQ=6.83;RECLASSIFIED;AC=1;AN=29236;NFAM=1
chr4	63180112	63180652	chr4	63205129	63205475	587616	14.92	-	-	BND	LOW	587616_1	N	[chr4:63205467[N	587616_2	N	[chr4:63180644[N	SVTYPE=BND;POS=63180644;STRANDS=--:4;IMPRECISE;CIPOS=-531,9;CIEND=-337,9;CIPOS95=-172,1;CIEND95=-105,2;MATEID=587616_2;EVENT=587616;SU=4;PE=4;SR=0;ALG=PROD;AF=3.419e-05;NSAMP=1;MSQ=14.92;AC=1;AN=29246;NFAM=1	SVTYPE=BND;POS=63205467;STRANDS=--:4;IMPRECISE;CIPOS=-337,9;CIEND=-531,9;CIPOS95=-105,2;CIEND95=-172,1;MATEID=587616_1;EVENT=587616;SECONDARY;SU=4;PE=4;SR=0;ALG=PROD;AF=3.419e-05;NSAMP=1;MSQ=14.92;AC=1;AN=29246;NFAM=1
chr4	63191659	63191664	chr4	63224092	63224110	338670	6740.52	+	-	BND	PASS	338670_1	N	N[chr4:63224103[	338670_2	N	]chr4:63191662]N	SVTYPE=BND;POS=63191662;STRANDS=+-:286;CIPOS=-3,2;CIEND=-10,8;CIPOS95=0,0;CIEND95=0,0;MATEID=338670_2;EVENT=338670;SU=286;PE=179;SR=107;ALG=PROD;AF=0.0003761;NSAMP=11;MSQ=347.89;RECLASSIFIED;AC=11;AN=29246;NFAM=11	SVTYPE=BND;POS=63224103;STRANDS=+-:286;CIPOS=-10,8;CIEND=-3,2;CIPOS95=0,0;CIEND95=0,0;MATEID=338670_1;EVENT=338670;SECONDARY;SU=286;PE=179;SR=107;ALG=PROD;AF=0.0003761;NSAMP=11;MSQ=347.89;RECLASSIFIED;AC=11;AN=29246;NFAM=11
chr4	63202275	63202292	chr4	63202389	63202406	587617	96387.8	+	+	BND	LOW	587617_1	N	N]chr4:63202398]	587617_2	N	N]chr4:63202284]	SVTYPE=BND;POS=63202284;STRANDS=++:20;CIPOS=-9,8;CIEND=-9,8;CIPOS95=0,0;CIEND95=0,0;MATEID=587617_2;EVENT=587617;SU=20;PE=0;SR=20;ALG=PROD;AF=0.06929;NSAMP=1551;MSQ=31.67;AC=1585;AN=22874;NFAM=1485	SVTYPE=BND;POS=63202398;STRANDS=++:20;CIPOS=-9,8;CIEND=-9,8;CIPOS95=0,0;CIEND95=0,0;MATEID=587617_1;EVENT=587617;SECONDARY;SU=20;PE=0;SR=20;ALG=PROD;AF=0.06929;NSAMP=1551;MSQ=31.67;AC=1585;AN=22874;NFAM=1485
chr4	63202284	63202284	chr4	63202347	63202347	338675	2.20434e+06	+	-	BND	LOW	338675_1	N	N[chr4:63202348[	338675_2	N	]chr4:63202284]N	SVTYPE=BND;POS=63202284;STRANDS=+-:9931;CIPOS=0,0;CIEND=0,0;CIPOS95=0,0;CIEND95=0,0;MATEID=338675_2;EVENT=338675;SU=9931;PE=72;SR=9859;ALG=PROD;AF=0.4392;NSAMP=7115;MSQ=165.19;RETAINED;RECLASSIFIED;AC=9973;AN=22706;NFAM=6412	SVTYPE=BND;POS=63202348;STRANDS=+-:9931;CIPOS=0,0;CIEND=0,0;CIPOS95=0,0;CIEND95=0,0;MATEID=338675_1;EVENT=338675;SECONDARY;SU=9931;PE=72;SR=9859;ALG=PROD;AF=0.4392;NSAMP=7115;MSQ=165.19;RETAINED;RECLASSIFIED;AC=9973;AN=22706;NFAM=6412
chr4	63202598	63202612	chr4	63203117	63203136	338676	20275.8	+	-	BND	LOW	338676_1	N	N[chr4:63203128[	338676_2	N	]chr4:63202605]N	SVTYPE=BND;POS=63202605;STRANDS=+-:90;CIPOS=-7,7;CIEND=-10,9;CIPOS95=0,0;CIEND95=0,0;MATEID=338676_2;EVENT=338676;SU=90;PE=65;SR=25;ALG=PROD;AF=0.002725;NSAMP=66;MSQ=73.25;RECLASSIFIED;AC=66;AN=24220;NFAM=65	SVTYPE=BND;POS=63203128;STRANDS=+-:90;CIPOS=-10,9;CIEND=-7,7;CIPOS95=0,0;CIEND95=0,0;MATEID=338676_1;EVENT=338676;SECONDARY;SU=90;PE=65;SR=25;ALG=PROD;AF=0.002725;NSAMP=66;MSQ=73.25;RECLASSIFIED;AC=66;AN=24220;NFAM=65
chr4	63203022	63203538	chr4	63203904	63204439	512680	15819.7	-	+	BND	LOW	512680_1	N	]chr4:63203913]N	512680_2	N	N[chr4:63203515[	SVTYPE=BND;POS=63203515;STRANDS=-+:123;IMPRECISE;CIPOS=-492,24;CIEND=-9,526;CIPOS95=-8,8;CIEND95=-9,40;MATEID=512680_2;EVENT=512680;SU=123;PE=123;SR=0;ALG=PROD;AF=0.01891;NSAMP=553;MSQ=14.5;RECLASSIFIED;AC=553;AN=29246;NFAM=541	SVTYPE=BND;POS=63203913;STRANDS=-+:123;IMPRECISE;CIPOS=-9,526;CIEND=-492,24;CIPOS95=-9,40;CIEND95=-8,8;MATEID=512680_1;EVENT=512680;SECONDARY;SU=123;PE=123;SR=0;ALG=PROD;AF=0.01891;NSAMP=553;MSQ=14.5;RECLASSIFIED;AC=553;AN=29246;NFAM=541
chr4	63203321	63203338	chrX	82517080	82517097	82704	856926.0	+	+	BND	LOW	82704_1	N	N]chrX:82517089]	82704_2	N	N]chr4:63203330]	SVTYPE=BND;POS=63203330;STRANDS=++:45;CIPOS=-9,8;CIEND=-9,8;CIPOS95=0,0;CIEND95=0,0;MATEID=82704_2;EVENT=82704;SU=45;PE=0;SR=45;ALG=PROD;AF=0.2984;NSAMP=7373;MSQ=60.14;AC=8244;AN=27630;NFAM=6691	SVTYPE=BND;POS=82517089;STRANDS=++:45;CIPOS=-9,8;CIEND=-9,8;CIPOS95=0,0;CIEND95=0,0;MATEID=82704_1;EVENT=82704;SECONDARY;SU=45;PE=0;SR=45;ALG=PROD;AF=0.2984;NSAMP=7373;MSQ=60.14;AC=8244;AN=27630;NFAM=6691
chr4	63204190	63204387	chr4	63268159	63268483	587619	98.81	+	+	BND	LOW	587619_1	N	N]chr4:63268169]	587619_2	N	N]chr4:63204200]	SVTYPE=BND;POS=63204200;STRANDS=++:6;IMPRECISE;CIPOS=-10,187;CIEND=-10,314;CIPOS95=-2,63;CIEND95=-2,101;MATEID=587619_2;EVENT=587619;SU=6;PE=6;SR=0;ALG=PROD;AF=3.419e-05;NSAMP=1;MSQ=98.81;AC=1;AN=29246;NFAM=1	SVTYPE=BND;POS=63268169;STRANDS=++:6;IMPRECISE;CIPOS=-10,314;CIEND=-10,187;CIPOS95=-2,101;CIEND95=-2,63;MATEID=587619_1;EVENT=587619;SECONDARY;SU=6;PE=6;SR=0;ALG=PROD;AF=3.419e-05;NSAMP=1;MSQ=98.81;AC=1;AN=29246;NFAM=1
chr4	63204227	63204683	chr4	63267221	63267624	587618	29.81	-	-	BND	LOW	587618_1	N	[chr4:63267616[N	587618_2	N	[chr4:63204675[N	SVTYPE=BND;POS=63204675;STRANDS=--:4;IMPRECISE;CIPOS=-447,9;CIEND=-394,9;CIPOS95=-139,1;CIEND95=-122,2;MATEID=587618_2;EVENT=587618;SU=4;PE=4;SR=0;ALG=PROD;AF=3.419e-05;NSAMP=1;MSQ=29.81;AC=1;AN=29246;NFAM=1	SVTYPE=BND;POS=63267616;STRANDS=--:4;IMPRECISE;CIPOS=-394,9;CIEND=-447,9;CIPOS95=-122,2;CIEND95=-139,1;MATEID=587618_1;EVENT=587618;SECONDARY;SU=4;PE=4;SR=0;ALG=PROD;AF=3.419e-05;NSAMP=1;MSQ=29.81;AC=1;AN=29246;NFAM=1
chr4	63205199	63205713	chr4	71179725	71180375	512681	51.94	-	+	BND	LOW	512681_1	N	]chr4:71179735]N	512681_2	N	N[chr4:63205705[	SVTYPE=BND;POS=63205705;STRANDS=-+:4;IMPRECISE;CIPOS=-505,9;CIEND=-10,640;CIPOS95=-121,2;CIEND95=-1,165;MATEID=512681_2;EVENT=512681;SU=4;PE=4;SR=0;ALG=PROD;AF=3.419e-05;NSAMP=1;MSQ=51.94;RECLASSIFIED;AC=1;AN=29246;NFAM=1	SVTYPE=BND;POS=71179735;STRANDS=-+:4;IMPRECISE;CIPOS=-10,640;CIEND=-505,9;CIPOS95=-1,165;CIEND95=-121,2;MATEID=512681_1;EVENT=512681;SECONDARY;SU=4;PE=4;SR=0;ALG=PROD;AF=3.419e-05;NSAMP=1;MSQ=51.94;RECLASSIFIED;AC=1;AN=29246;NFAM=1
chr4	63212307	63212326	chr4	63212392	63212411	338678	281.9	+	-	DEL	PASS	338678	N	<DEL>	.	.	.	SVTYPE=DEL;POS=63212317;SVLEN=-85;END=63212402;STRANDS=+-:10;CIPOS=-10,9;CIEND=-10,9;CIPOS95=0,0;CIEND95=0,0;SU=10;PE=0;SR=10;ALG=PROD;AF=3.419e-05;NSAMP=1;MSQ=281.67;AC=1;AN=29246;NFAM=1	.
chr4	63217211	63217256	chr4	63217282	63217327	338680	603.88	+	-	BND	PASS	338680_1	N	N[chr4:63217306[	338680_2	N	]chr4:63217234]N	SVTYPE=BND;POS=63217234;STRANDS=+-:20;CIPOS=-23,22;CIEND=-23,22;CIPOS95=0,0;CIEND95=0,0;MATEID=338680_2;EVENT=338680;SU=20;PE=0;SR=20;ALG=PROD;AF=3.419e-05;NSAMP=1;MSQ=329.76;RECLASSIFIED;AC=1;AN=29246;NFAM=1	SVTYPE=BND;POS=63217306;STRANDS=+-:20;CIPOS=-23,22;CIEND=-23,22;CIPOS95=0,0;CIEND95=0,0;MATEID=338680_1;EVENT=338680;SECONDARY;SU=20;PE=0;SR=20;ALG=PROD;AF=3.419e-05;NSAMP=1;MSQ=329.76;RECLASSIFIED;AC=1;AN=29246;NFAM=1
chr4	63225367	63225370	chr4	63225521	63225523	338681	6147.02	+	-	BND	PASS	338681_1	N	N[chr4:63225523[	338681_2	N	]chr4:63225369]N	SVTYPE=BND;POS=63225369;STRANDS=+-:243;CIPOS=-2,1;CIEND=-1,1;CIPOS95=0,0;CIEND95=0,0;MATEID=338681_2;EVENT=338681;SU=243;PE=3;SR=240;ALG=PROD;AF=0.0001368;NSAMP=4;MSQ=225.5;RECLASSIFIED;AC=4;AN=29246;NFAM=4	SVTYPE=BND;POS=63225523;STRANDS=+-:243;CIPOS=-1,1;CIEND=-2,1;CIPOS95=0,0;CIEND95=0,0;MATEID=338681_1;EVENT=338681;SECONDARY;SU=243;PE=3;SR=240;ALG=PROD;AF=0.0001368;NSAMP=4;MSQ=225.5;RECLASSIFIED;AC=4;AN=29246;NFAM=4
chr4	63232425	63232425	chr4	63232751	63232751	338682	5.50411e+06	+	-	DEL	PASS	338682	N	<DEL>	.	.	.	SVTYPE=DEL;POS=63232425;SVLEN=-326;END=63232751;STRANDS=+-:114799;CIPOS=0,0;CIEND=0,0;CIPOS95=0,0;CIEND95=0,0;SU=114799;PE=17384;SR=97415;AF=0.2482;NSAMP=6330;MSQ=525.41;MEDGQR=3.08;Q10GQR=2.44;AC=7258;AN=29244;NFAM=5962	.
chr4	63265067	63265086	chr4	63265144	63265163	587620	412.11	+	+	INV	LOW	587620	N	<INV>	.	.	.	SVTYPE=INV;POS=63265077;SVLEN=77;END=63265154;STRANDS=++:1,--:3;IMPRECISE;CIPOS=-10,9;CIEND=-10,9;CIPOS95=-3,3;CIEND95=-3,3;SU=4;PE=3;SR=1;ALG=PROD;AF=0.0006155;NSAMP=18;MSQ=19.42;AC=18;AN=29246;NFAM=18	.
chr4	63268590	63268590	chr4	63288818	63288818	338686	1.93029e+06	+	-	DEL	PASS	338686	N	<DEL>	.	.	.	SVTYPE=DEL;POS=63268590;SVLEN=-20228;END=63288818;STRANDS=+-:78780;CIPOS=0,0;CIEND=0,0;CIPOS95=0,0;CIEND95=0,0;SU=78780;PE=48325;SR=30455;ALG=PROD;AF=0.06076;NSAMP=1701;MSQ=645;MEDGQR=4.95;Q10GQR=4.79;AC=1777;AN=29244;NFAM=1592	.
chr4	63309837	63309854	chr9	107271164	107271181	81957	368761.0	-	+	BND	LOW	81957_1	N	]chr9:107271173]N	81957_2	N	N[chr4:63309847[	SVTYPE=BND;POS=63309847;STRANDS=-+:21;CIPOS=-9,8;CIEND=-9,8;CIPOS95=0,0;CIEND95=0,0;MATEID=81957_2;EVENT=81957;SU=21;PE=0;SR=21;ALG=PROD;AF=0.1957;NSAMP=5707;MSQ=42.97;AC=5723;AN=29246;NFAM=5489	SVTYPE=BND;POS=107271173;STRANDS=-+:21;CIPOS=-9,8;CIEND=-9,8;CIPOS95=0,0;CIEND95=0,0;MATEID=81957_1;EVENT=81957;SECONDARY;SU=21;PE=0;SR=21;ALG=PROD;AF=0.1957;NSAMP=5707;MSQ=42.97;AC=5723;AN=29246;NFAM=5489
chr4	63312089	63312133	chr4	63312567	63312610	512684	711.43	-	+	DUP	PASS	512684	N	<DUP>	.	.	.	SVTYPE=DUP;POS=63312112;SVLEN=477;END=63312589;STRANDS=-+:55;CIPOS=-23,21;CIEND=-22,21;CIPOS95=0,0;CIEND95=0,0;SU=55;PE=28;SR=27;ALG=PROD;AF=6.843e-05;NSAMP=2;MSQ=332.9;AC=2;AN=29226;NFAM=2	.
chr4	63318270	63318289	chr4	63323634	63323653	338688	2143.49	+	-	DEL	PASS	338688	N	<DEL>	.	.	.	SVTYPE=DEL;POS=63318280;SVLEN=-5364;END=63323644;STRANDS=+-:98;CIPOS=-10,9;CIEND=-10,9;CIPOS95=0,0;CIEND95=0,0;SU=98;PE=64;SR=34;ALG=PROD;AF=0.0001026;NSAMP=3;MSQ=525.47;AC=3;AN=29246;NFAM=3	.
chr4	63319735	63319754	chr4	63321584	63321602	338689	106.12	+	-	DEL	PASS	338689	N	<DEL>	.	.	.	SVTYPE=DEL;POS=63319745;SVLEN=-1849;END=63321594;STRANDS=+-:4;IMPRECISE;CIPOS=-10,9;CIEND=-10,8;CIPOS95=-1,1;CIEND95=-2,1;SU=4;PE=2;SR=2;ALG=PROD;AF=3.423e-05;NSAMP=1;MSQ=17.85;AC=1;AN=29218;NFAM=1	.
chr4	63320034	63320045	chr4	63320127	63320146	587623	877.82	+	+	INV	LOW	587623	N	<INV>	.	.	.	SVTYPE=INV;POS=63320044;SVLEN=93;END=63320137;STRANDS=++:3,--:1;IMPRECISE;CIPOS=-10,1;CIEND=-10,9;CIPOS95=-1,1;CIEND95=-1,1;SU=4;PE=2;SR=2;ALG=PROD;AF=0.0007883;NSAMP=22;MSQ=17.51;AC=23;AN=29176;NFAM=22	.
chr4	63329687	63329704	chr4	63330022	63330039	338690	461.38	+	-	BND	LOW	338690_1	N	N[chr4:63330032[	338690_2	N	]chr4:63329696]N	SVTYPE=BND;POS=63329696;STRANDS=+-:4;CIPOS=-9,8;CIEND=-9,8;CIPOS95=0,0;CIEND95=0,0;MATEID=338690_2;EVENT=338690;SU=4;PE=0;SR=4;ALG=PROD;AF=0.0004445;NSAMP=13;MSQ=28.56;RECLASSIFIED;AC=13;AN=29246;NFAM=13	SVTYPE=BND;POS=63330032;STRANDS=+-:4;CIPOS=-9,8;CIEND=-9,8;CIPOS95=0,0;CIEND95=0,0;MATEID=338690_1;EVENT=338690;SECONDARY;SU=4;PE=0;SR=4;ALG=PROD;AF=0.0004445;NSAMP=13;MSQ=28.56;RECLASSIFIED;AC=13;AN=29246;NFAM=13
chr4	63330640	63330642	chr4	63341852	63341871	512685	137.27	-	+	DUP	PASS	512685	N	<DUP>	.	.	.	SVTYPE=DUP;POS=63330642;SVLEN=11220;END=63341862;STRANDS=-+:16;IMPRECISE;CIPOS=-2,0;CIEND=-10,9;CIPOS95=-2,0;CIEND95=-2,2;SU=16;PE=15;SR=1;ALG=PROD;AF=3.419e-05;NSAMP=1;MSQ=134.18;AC=1;AN=29246;NFAM=1	.
chr4	63330815	63330851	chr4	63347430	63347489	338691	1183.45	+	-	DEL	PASS	338691	N	<DEL>	.	.	.	SVTYPE=DEL;POS=63330845;SVLEN=-16615;END=63347460;STRANDS=+-:39;IMPRECISE;CIPOS=-30,6;CIEND=-30,29;CIPOS95=-6,6;CIEND95=-2,2;SU=39;PE=38;SR=1;ALG=PROD;AF=0.0001026;NSAMP=3;MSQ=351.59;AC=3;AN=29246;NFAM=3	.
chr4	63330909	63331714	chr4	63331979	63332780	512686	12624.4	-	+	DUP	PASS	512686	N	<DUP>	.	.	.	SVTYPE=DUP;POS=63331662;SVLEN=368;END=63332030;STRANDS=-+:170;IMPRECISE;CIPOS=-753,52;CIEND=-51,750;CIPOS95=-394,52;CIEND95=-51,186;SU=170;PE=170;SR=0;ALG=SUM;AF=0.01597;NSAMP=460;MSQ=17.45;AC=467;AN=29246;NFAM=454	.
chr4	63331677	63331678	chr4	63331810	63331810	338692	181894.0	+	-	BND	LOW	338692_1	N	N[chr4:63331811[	338692_2	N	]chr4:63331677]N	SVTYPE=BND;POS=63331677;STRANDS=+-:5168;CIPOS=0,1;CIEND=0,0;CIPOS95=0,0;CIEND95=0,0;MATEID=338692_2;EVENT=338692;SU=5168;PE=133;SR=5035;ALG=PROD;AF=0.0532;NSAMP=1556;MSQ=96.61;RECLASSIFIED;AC=1556;AN=29246;NFAM=1510	SVTYPE=BND;POS=63331811;STRANDS=+-:5168;CIPOS=0,0;CIEND=0,1;CIPOS95=0,0;CIEND95=0,0;MATEID=338692_1;EVENT=338692;SECONDARY;SU=5168;PE=133;SR=5035;ALG=PROD;AF=0.0532;NSAMP=1556;MSQ=96.61;RECLASSIFIED;AC=1556;AN=29246;NFAM=1510
chr4	63334541	63334560	chr4	63334632	63334651	338693	170.77	+	-	DEL	PASS	338693	N	<DEL>	.	.	.	SVTYPE=DEL;POS=63334551;SVLEN=-91;END=63334642;STRANDS=+-:5;CIPOS=-10,9;CIEND=-10,9;CIPOS95=0,0;CIEND95=0,0;SU=5;PE=0;SR=5;ALG=PROD;AF=3.419e-05;NSAMP=1;MSQ=170.7;AC=1;AN=29246;NFAM=1	.
chr4	63339500	63339768	chr4	63342497	63342732	512687	423.61	-	+	DUP	PASS	512687	N	<DUP>	.	.	.	SVTYPE=DUP;POS=63339739;SVLEN=2787;END=63342526;STRANDS=-+:41;IMPRECISE;CIPOS=-239,29;CIEND=-29,206;CIPOS95=-19,19;CIEND95=-24,24;SU=41;PE=41;SR=0;ALG=PROD;AF=3.419e-05;NSAMP=1;MSQ=268.08;AC=1;AN=29246;NFAM=1	.
chr4	63342487	63342504	chr4	63342543	63342560	338697	346.2	+	-	BND	LOW	338697_1	N	N[chr4:63342553[	338697_2	N	]chr4:63342496]N	SVTYPE=BND;POS=63342496;STRANDS=+-:4;IMPRECISE;CIPOS=-9,8;CIEND=-9,8;CIPOS95=0,0;CIEND95=0,1;MATEID=338697_2;EVENT=338697;SU=4;PE=0;SR=4;ALG=PROD;AF=6.839e-05;NSAMP=2;MSQ=172.33;RECLASSIFIED;AC=2;AN=29246;NFAM=2	SVTYPE=BND;POS=63342553;STRANDS=+-:4;IMPRECISE;CIPOS=-9,8;CIEND=-9,8;CIPOS95=0,1;CIEND95=0,0;MATEID=338697_1;EVENT=338697;SECONDARY;SU=4;PE=0;SR=4;ALG=PROD;AF=6.839e-05;NSAMP=2;MSQ=172.33;RECLASSIFIED;AC=2;AN=29246;NFAM=2
chr4	63344530	63344710	chr4	63346157	63346409	338699	281.61	+	-	DEL	PASS	338699	N	<DEL>	.	.	.	SVTYPE=DEL;POS=63344540;SVLEN=-1860;END=63346400;STRANDS=+-:16;IMPRECISE;CIPOS=-10,170;CIEND=-243,9;CIPOS95=-3,30;CIEND95=-54,2;SU=16;PE=16;SR=0;ALG=PROD;AF=3.419e-05;NSAMP=1;MSQ=281.6;AC=1;AN=29246;NFAM=1	.
chr4	63344637	63344637	chr4	63344890	63344890	338698	555716.0	+	-	DEL	PASS	338698	N	<DEL>	.	.	.	SVTYPE=DEL;POS=63344637;SVLEN=-253;END=63344890;STRANDS=+-:14823;CIPOS=0,0;CIEND=0,0;CIPOS95=0,0;CIEND95=0,0;SU=14823;PE=697;SR=14126;AF=0.02838;NSAMP=813;MSQ=423.19;MEDGQR=3.19;Q10GQR=2.83;AC=830;AN=29246;NFAM=773	.
chr4	63360101	63360120	chr4	63360546	63360553	338700	718.13	+	-	BND	LOW	338700_1	N	N[chr4:63360551[	338700_2	N	]chr4:63360111]N	SVTYPE=BND;POS=63360111;STRANDS=+-:12;CIPOS=-10,9;CIEND=-4,3;CIPOS95=0,0;CIEND95=0,0;MATEID=338700_2;EVENT=338700;SU=12;PE=3;SR=9;ALG=PROD;AF=0.0002393;NSAMP=7;MSQ=20.38;RECLASSIFIED;AC=7;AN=29246;NFAM=7	SVTYPE=BND;POS=63360551;STRANDS=+-:12;CIPOS=-4,3;CIEND=-10,9;CIPOS95=0,0;CIEND95=0,0;MATEID=338700_1;EVENT=338700;SECONDARY;SU=12;PE=3;SR=9;ALG=PROD;AF=0.0002393;NSAMP=7;MSQ=20.38;RECLASSIFIED;AC=7;AN=29246;NFAM=7
chr4	63365216	63365260	chr4	63375668	63375712	338701	2199.62	+	-	DEL	PASS	338701	N	<DEL>	.	.	.	SVTYPE=DEL;POS=63365239;SVLEN=-10452;END=63375691;STRANDS=+-:90;CIPOS=-23,21;CIEND=-23,21;CIPOS95=0,0;CIEND95=0,0;SU=90;PE=52;SR=38;ALG=PROD;AF=0.0001026;NSAMP=3;MSQ=731.41;AC=3;AN=29246;NFAM=3	.
chr4	63374971	63375013	chr4	63624502	63624544	587625	1188.19	-	-	BND	PASS	587625_1	N	[chr4:63624525[N	587625_2	N	[chr4:63374994[N	SVTYPE=BND;POS=63374994;STRANDS=--:87;CIPOS=-22,20;CIEND=-22,20;CIPOS95=0,0;CIEND95=0,0;MATEID=587625_2;EVENT=587625;SU=87;PE=50;SR=37;ALG=PROD;AF=3.419e-05;NSAMP=1;MSQ=359.12;AC=1;AN=29246;NFAM=1	SVTYPE=BND;POS=63624525;STRANDS=--:87;CIPOS=-22,20;CIEND=-22,20;CIPOS95=0,0;CIEND95=0,0;MATEID=587625_1;EVENT=587625;SECONDARY;SU=87;PE=50;SR=37;ALG=PROD;AF=3.419e-05;NSAMP=1;MSQ=359.12;AC=1;AN=29246;NFAM=1
chr4	63377409	63377420	chr4	63389849	63389857	338702	4947.77	+	-	BND	PASS	338702_1	N	N[chr4:63389856[	338702_2	N	]chr4:63377414]N	SVTYPE=BND;POS=63377414;STRANDS=+-:216;CIPOS=-5,6;CIEND=-6,2;CIPOS95=0,0;CIEND95=0,0;MATEID=338702_2;EVENT=338702;SU=216;PE=135;SR=81;ALG=PROD;AF=0.0003765;NSAMP=11;MSQ=445.19;RECLASSIFIED;AC=11;AN=29220;NFAM=11	SVTYPE=BND;POS=63389856;STRANDS=+-:216;CIPOS=-6,2;CIEND=-5,6;CIPOS95=0,0;CIEND95=0,0;MATEID=338702_1;EVENT=338702;SECONDARY;SU=216;PE=135;SR=81;ALG=PROD;AF=0.0003765;NSAMP=11;MSQ=445.19;RECLASSIFIED;AC=11;AN=29220;NFAM=11
chr4	63394361	63394380	chr4	63394831	63394850	338704	780.28	+	-	BND	LOW	338704_1	N	N[chr4:63394842[	338704_2	N	]chr4:63394371]N	SVTYPE=BND;POS=63394371;STRANDS=+-:17;CIPOS=-10,9;CIEND=-10,9;CIPOS95=0,0;CIEND95=0,0;MATEID=338704_2;EVENT=338704;SU=17;PE=9;SR=8;ALG=PROD;AF=0.0003078;NSAMP=9;MSQ=71.68;RECLASSIFIED;AC=9;AN=29244;NFAM=9	SVTYPE=BND;POS=63394842;STRANDS=+-:17;CIPOS=-10,9;CIEND=-10,9;CIPOS95=0,0;CIEND95=0,0;MATEID=338704_1;EVENT=338704;SECONDARY;SU=17;PE=9;SR=8;ALG=PROD;AF=0.0003078;NSAMP=9;MSQ=71.68;RECLASSIFIED;AC=9;AN=29244;NFAM=9
chr4	63396157	63396165	chr4	63396410	63396417	338705	170.97	+	-	DEL	PASS	338705	N	<DEL>	.	.	.	SVTYPE=DEL;POS=63396162;SVLEN=-252;END=63396414;STRANDS=+-:11;CIPOS=-5,3;CIEND=-4,3;CIPOS95=0,0;CIEND95=0,0;SU=11;PE=2;SR=9;ALG=PROD;AF=3.419e-05;NSAMP=1;MSQ=164.5;AC=1;AN=29246;NFAM=1	.
chr4	63401903	63401903	chrX	103004921	103004923	82815	61037.4	-	-	BND	LOW	82815_1	N	[chrX:103004923[N	82815_2	N	[chr4:63401904[N	SVTYPE=BND;POS=63401904;STRANDS=--:4256;CIPOS=0,0;CIEND=-1,1;CIPOS95=0,0;CIEND95=0,0;MATEID=82815_2;EVENT=82815;SU=4256;PE=0;SR=4256;ALG=PROD;AF=0.04021;NSAMP=1176;MSQ=29.57;AC=1176;AN=29246;NFAM=1161	SVTYPE=BND;POS=103004923;STRANDS=--:4256;CIPOS=-1,1;CIEND=0,0;CIPOS95=0,0;CIEND95=0,0;MATEID=82815_1;EVENT=82815;SECONDARY;SU=4256;PE=0;SR=4256;ALG=PROD;AF=0.04021;NSAMP=1176;MSQ=29.57;AC=1176;AN=29246;NFAM=1161
chr4	63405922	63405939	chr4	63406043	63406060	338706	6.89	+	-	DEL	PASS	338706	N	<DEL>	.	.	.	SVTYPE=DEL;POS=63405931;SVLEN=-121;END=63406052;STRANDS=+-:4;CIPOS=-9,8;CIEND=-9,8;CIPOS95=0,0;CIEND95=0,0;SU=4;PE=0;SR=4;ALG=PROD;AF=3.419e-05;NSAMP=1;MSQ=6.83;AC=1;AN=29246;NFAM=1	.
chr4	63413781	63413790	chr4	63413846	63413855	338707	67.38	+	-	BND	LOW	338707_1	N	N[chr4:63413852[	338707_2	N	]chr4:63413786]N	SVTYPE=BND;POS=63413786;STRANDS=+-:7;CIPOS=-5,4;CIEND=-5,4;CIPOS95=0,0;CIEND95=0,0;MATEID=338707_2;EVENT=338707;SU=7;PE=0;SR=7;ALG=PROD;AF=3.419e-05;NSAMP=1;MSQ=65.68;RECLASSIFIED;AC=1;AN=29246;NFAM=1	SVTYPE=BND;POS=63413852;STRANDS=+-:7;CIPOS=-5,4;CIEND=-5,4;CIPOS95=0,0;CIEND95=0,0;MATEID=338707_1;EVENT=338707;SECONDARY;SU=7;PE=0;SR=7;ALG=PROD;AF=3.419e-05;NSAMP=1;MSQ=65.68;RECLASSIFIED;AC=1;AN=29246;NFAM=1
chr4	63416777	63417628	chr21	26637846	26638404	77818	52.36	-	-	BND	LOW	77818_1	N	[chr21:26638376[N	77818_2	N	[chr4:63417602[N	SVTYPE=BND;POS=63417602;STRANDS=--:4;IMPRECISE;CIPOS=-824,27;CIEND=-529,29;CIPOS95=-172,27;CIEND95=-120,29;MATEID=77818_2;EVENT=77818;SU=4;PE=4;SR=0;ALG=PROD;AF=0.000171;NSAMP=5;MSQ=7.03;AC=5;AN=29246;NFAM=5	SVTYPE=BND;POS=26638376;STRANDS=--:4;IMPRECISE;CIPOS=-529,29;CIEND=-824,27;CIPOS95=-120,29;CIEND95=-172,27;MATEID=77818_1;EVENT=77818;SECONDARY;SU=4;PE=4;SR=0;ALG=PROD;AF=0.000171;NSAMP=5;MSQ=7.03;AC=5;AN=29246;NFAM=5
chr4	63417666	63418367	chr21	26638302	26638670	77817	756.79	+	+	BND	LOW	77817_1	N	N]chr21:26638332]	77817_2	N	N]chr4:63417694]	SVTYPE=BND;POS=63417694;STRANDS=++:9;IMPRECISE;CIPOS=-28,673;CIEND=-30,338;CIPOS95=-28,119;CIEND95=-30,54;MATEID=77817_2;EVENT=77817;SU=9;PE=9;SR=0;ALG=PROD;AF=0.0006497;NSAMP=14;MSQ=30.88;AC=19;AN=29246;NFAM=14	SVTYPE=BND;POS=26638332;STRANDS=++:9;IMPRECISE;CIPOS=-30,338;CIEND=-28,673;CIPOS95=-30,54;CIEND95=-28,119;MATEID=77817_1;EVENT=77817;SECONDARY;SU=9;PE=9;SR=0;ALG=PROD;AF=0.0006497;NSAMP=14;MSQ=30.88;AC=19;AN=29246;NFAM=14
chr4	63424444	63424490	chr4	63425117	63425169	587628	367.39	+	+	INV	LOW	587628	N	<INV>	.	.	.	SVTYPE=INV;POS=63424484;SVLEN=640;END=63425124;STRANDS=++:8,--:8;IMPRECISE;CIPOS=-40,6;CIEND=-7,45;CIPOS95=-25,6;CIEND95=-3,3;SU=16;PE=11;SR=5;ALG=PROD;AF=0.000171;NSAMP=5;MSQ=16.33;AC=5;AN=29246;NFAM=5	.
chr4	63428444	63428450	chr4	63428515	63428521	338708	6982.27	+	-	BND	LOW	338708_1	N	N[chr4:63428519[	338708_2	N	]chr4:63428447]N	SVTYPE=BND;POS=63428447;STRANDS=+-:164;CIPOS=-3,3;CIEND=-3,3;CIPOS95=0,0;CIEND95=0,0;MATEID=338708_2;EVENT=338708;SU=164;PE=3;SR=161;ALG=PROD;AF=0.001026;NSAMP=30;MSQ=201.72;RECLASSIFIED;AC=30;AN=29246;NFAM=30	SVTYPE=BND;POS=63428519;STRANDS=+-:164;CIPOS=-3,3;CIEND=-3,3;CIPOS95=0,0;CIEND95=0,0;MATEID=338708_1;EVENT=338708;SECONDARY;SU=164;PE=3;SR=161;ALG=PROD;AF=0.001026;NSAMP=30;MSQ=201.72;RECLASSIFIED;AC=30;AN=29246;NFAM=30
chr4	63437342	63437358	chr4	63437596	63437612	338709	1921.29	+	-	DEL	PASS	338709	N	<DEL>	.	.	.	SVTYPE=DEL;POS=63437350;SVLEN=-254;END=63437604;STRANDS=+-:49;CIPOS=-8,8;CIEND=-8,8;CIPOS95=0,0;CIEND95=0,0;SU=49;PE=0;SR=49;ALG=PROD;AF=6.839e-05;NSAMP=2;MSQ=193.06;AC=2;AN=29246;NFAM=2	.
chr4	63438370	63438377	chr4	63552207	63552226	338710	377.6	+	-	DEL	PASS	338710	N	<DEL>	.	.	.	SVTYPE=DEL;POS=63438374;SVLEN=-113843;END=63552217;STRANDS=+-:17;CIPOS=-4,3;CIEND=-10,9;CIPOS95=0,0;CIEND95=0,0;SU=17;PE=9;SR=8;ALG=PROD;AF=3.419e-05;NSAMP=1;MSQ=377.6;AC=1;AN=29246;NFAM=1	.
chr4	63466539	63466544	chr4	63466597	63466602	338711	317.88	+	-	BND	PASS	338711_1	N	N[chr4:63466601[	338711_2	N	]chr4:63466542]N	SVTYPE=BND;POS=63466542;STRANDS=+-:11;CIPOS=-3,2;CIEND=-3,2;CIPOS95=0,0;CIEND95=0,0;MATEID=338711_2;EVENT=338711;SU=11;PE=0;SR=11;ALG=PROD;AF=3.419e-05;NSAMP=1;MSQ=317.74;RECLASSIFIED;AC=1;AN=29246;NFAM=1	SVTYPE=BND;POS=63466601;STRANDS=+-:11;CIPOS=-3,2;CIEND=-3,2;CIPOS95=0,0;CIEND95=0,0;MATEID=338711_1;EVENT=338711;SECONDARY;SU=11;PE=0;SR=11;ALG=PROD;AF=3.419e-05;NSAMP=1;MSQ=317.74;RECLASSIFIED;AC=1;AN=29246;NFAM=1
chr4	63482768	63482811	chr4	63485957	63486001	338712	1163.6	+	-	DEL	PASS	338712	N	<DEL>	.	.	.	SVTYPE=DEL;POS=63482790;SVLEN=-3190;END=63485980;STRANDS=+-:45;CIPOS=-22,21;CIEND=-23,21;CIPOS95=0,0;CIEND95=0,0;SU=45;PE=23;SR=22;ALG=PROD;AF=6.839e-05;NSAMP=2;MSQ=568.1;AC=2;AN=29246;NFAM=2	.
chr4	63484096	63484107	chr4	63502666	63502677	338713	186.03	+	-	BND	LOW	338713_1	N	N[chr4:63502673[	338713_2	N	]chr4:63484102]N	SVTYPE=BND;POS=63484102;STRANDS=+-:6;CIPOS=-6,5;CIEND=-6,5;CIPOS95=0,0;CIEND95=0,0;MATEID=338713_2;EVENT=338713;SU=6;PE=0;SR=6;ALG=PROD;AF=3.42e-05;NSAMP=1;MSQ=137.76;RECLASSIFIED;AC=1;AN=29238;NFAM=1	SVTYPE=BND;POS=63502673;STRANDS=+-:6;CIPOS=-6,5;CIEND=-6,5;CIPOS95=0,0;CIEND95=0,0;MATEID=338713_1;EVENT=338713;SECONDARY;SU=6;PE=0;SR=6;ALG=PROD;AF=3.42e-05;NSAMP=1;MSQ=137.76;RECLASSIFIED;AC=1;AN=29238;NFAM=1
chr4	63484719	63484759	chr4	63490253	63490293	512691	324.07	-	+	DUP	PASS	512691	N	<DUP>	.	.	.	SVTYPE=DUP;POS=63484739;SVLEN=5534;END=63490273;STRANDS=-+:38;CIPOS=-20,20;CIEND=-20,20;CIPOS95=0,0;CIEND95=0,0;SU=38;PE=25;SR=13;ALG=PROD;AF=0.0001368;NSAMP=2;MSQ=133.24;AC=4;AN=29232;NFAM=2	.
chr4	63502649	63502649	chr4	63502728	63502728	338714	28163.1	+	-	BND	LOW	338714_1	N	N[chr4:63502729[	338714_2	N	]chr4:63502649]N	SVTYPE=BND;POS=63502649;STRANDS=+-:1111;CIPOS=0,0;CIEND=0,0;CIPOS95=0,0;CIEND95=0,0;MATEID=338714_2;EVENT=338714;SU=1111;PE=15;SR=1096;ALG=PROD;AF=0.003967;NSAMP=115;MSQ=213.35;RECLASSIFIED;AC=116;AN=29238;NFAM=111	SVTYPE=BND;POS=63502729;STRANDS=+-:1111;CIPOS=0,0;CIEND=0,0;CIPOS95=0,0;CIEND95=0,0;MATEID=338714_1;EVENT=338714;SECONDARY;SU=1111;PE=15;SR=1096;ALG=PROD;AF=0.003967;NSAMP=115;MSQ=213.35;RECLASSIFIED;AC=116;AN=29238;NFAM=111
chr4	63526511	63526516	chr4	63526603	63526608	338715	424.39	+	-	DEL	PASS	338715	N	<DEL>	.	.	.	SVTYPE=DEL;POS=63526514;SVLEN=-92;END=63526606;STRANDS=+-:11;CIPOS=-3,2;CIEND=-3,2;CIPOS95=0,0;CIEND95=0,0;SU=11;PE=0;SR=11;ALG=PROD;AF=3.423e-05;NSAMP=1;MSQ=332.7;AC=1;AN=29218;NFAM=1	.
chr4	63527488	63527507	chr4	63672084	63672103	512692	429.59	-	+	DUP	PASS	512692	N	<DUP>	.	.	.	SVTYPE=DUP;POS=63527498;SVLEN=144596;END=63672094;STRANDS=-+:30;CIPOS=-10,9;CIEND=-10,9;CIPOS95=0,0;CIEND95=0,0;SU=30;PE=17;SR=13;ALG=PROD;AF=6.843e-05;NSAMP=1;MSQ=375.75;AC=2;AN=29228;NFAM=1	.
chr4	63529365	63529382	chr4	63529497	63529514	338716	558.05	+	-	BND	LOW	338716_1	N	N[chr4:63529507[	338716_2	N	]chr4:63529374]N	SVTYPE=BND;POS=63529374;STRANDS=+-:4;CIPOS=-9,8;CIEND=-9,8;CIPOS95=0,0;CIEND95=0,0;MATEID=338716_2;EVENT=338716;SU=4;PE=0;SR=4;ALG=PROD;AF=0.0009232;NSAMP=27;MSQ=12.41;RECLASSIFIED;AC=27;AN=29246;NFAM=27	SVTYPE=BND;POS=63529507;STRANDS=+-:4;CIPOS=-9,8;CIEND=-9,8;CIPOS95=0,0;CIEND95=0,0;MATEID=338716_1;EVENT=338716;SECONDARY;SU=4;PE=0;SR=4;ALG=PROD;AF=0.0009232;NSAMP=27;MSQ=12.41;RECLASSIFIED;AC=27;AN=29246;NFAM=27
chr4	63539670	63539677	chr4	63539769	63539776	338717	363.02	+	-	DEL	PASS	338717	N	<DEL>	.	.	.	SVTYPE=DEL;POS=63539674;SVLEN=-99;END=63539773;STRANDS=+-:9;CIPOS=-4,3;CIEND=-4,3;CIPOS95=0,0;CIEND95=0,0;SU=9;PE=0;SR=9;ALG=PROD;AF=3.419e-05;NSAMP=1;MSQ=362.76;AC=1;AN=29246;NFAM=1	.
chr4	63543880	63543897	chr16	7894434	7894451	75884	2209.3	-	-	BND	LOW	75884_1	N	[chr16:7894444[N	75884_2	N	[chr4:63543890[N	SVTYPE=BND;POS=63543890;STRANDS=--:50;CIPOS=-9,8;CIEND=-9,8;CIPOS95=0,0;CIEND95=0,0;MATEID=75884_2;EVENT=75884;SU=50;PE=0;SR=50;ALG=PROD;AF=0.001983;NSAMP=58;MSQ=22.66;AC=58;AN=29246;NFAM=58	SVTYPE=BND;POS=7894444;STRANDS=--:50;CIPOS=-9,8;CIEND=-9,8;CIPOS95=0,0;CIEND95=0,0;MATEID=75884_1;EVENT=75884;SECONDARY;SU=50;PE=0;SR=50;ALG=PROD;AF=0.001983;NSAMP=58;MSQ=22.66;AC=58;AN=29246;NFAM=58
chr4	63543901	63543958	chr14	57550112	57550169	75249	664.76	+	+	BND	LOW	75249_1	N	N]chr14:57550141]	75249_2	N	N]chr4:63543930]	SVTYPE=BND;POS=63543930;STRANDS=++:4;CIPOS=-29,28;CIEND=-29,28;CIPOS95=0,0;CIEND95=0,0;MATEID=75249_2;EVENT=75249;SU=4;PE=0;SR=4;ALG=PROD;AF=0.0004445;NSAMP=13;MSQ=22.75;AC=13;AN=29246;NFAM=13	SVTYPE=BND;POS=57550141;STRANDS=++:4;CIPOS=-29,28;CIEND=-29,28;CIPOS95=0,0;CIEND95=0,0;MATEID=75249_1;EVENT=75249;SECONDARY;SU=4;PE=0;SR=4;ALG=PROD;AF=0.0004445;NSAMP=13;MSQ=22.75;AC=13;AN=29246;NFAM=13
chr4	63547651	63547679	chr4	63548008	63548054	587629	23.4	+	+	INV	LOW	587629	N	<INV>	.	.	.	SVTYPE=INV;POS=63547679;SVLEN=364;END=63548043;STRANDS=++:2,--:4;IMPRECISE;CIPOS=-28,0;CIEND=-35,11;CIPOS95=-28,0;CIEND95=-34,2;SU=6;PE=6;SR=0;ALG=PROD;AF=3.419e-05;NSAMP=1;MSQ=14.85;AC=1;AN=29246;NFAM=1	.
chr4	63547719	63547818	chr4	63548113	63548488	587630	32.99	+	+	BND	LOW	587630_1	N	N]chr4:63548123]	587630_2	N	N]chr4:63547729]	SVTYPE=BND;POS=63547729;STRANDS=++:5;IMPRECISE;CIPOS=-10,89;CIEND=-10,365;CIPOS95=-2,76;CIEND95=-2,84;MATEID=587630_2;EVENT=587630;SU=5;PE=5;SR=0;ALG=PROD;AF=3.419e-05;NSAMP=1;MSQ=32.81;AC=1;AN=29246;NFAM=1	SVTYPE=BND;POS=63548123;STRANDS=++:5;IMPRECISE;CIPOS=-10,365;CIEND=-10,89;CIPOS95=-2,84;CIEND95=-2,76;MATEID=587630_1;EVENT=587630;SECONDARY;SU=5;PE=5;SR=0;ALG=PROD;AF=3.419e-05;NSAMP=1;MSQ=32.81;AC=1;AN=29246;NFAM=1
chr4	63553276	63553285	chr4	63553330	63553339	338718	243.3	+	-	BND	LOW	338718_1	N	N[chr4:63553336[	338718_2	N	]chr4:63553281]N	SVTYPE=BND;POS=63553281;STRANDS=+-:7;CIPOS=-5,4;CIEND=-5,4;CIPOS95=0,0;CIEND95=0,0;MATEID=338718_2;EVENT=338718;SU=7;PE=0;SR=7;ALG=PROD;AF=3.419e-05;NSAMP=1;MSQ=242.84;RECLASSIFIED;AC=1;AN=29246;NFAM=1	SVTYPE=BND;POS=63553336;STRANDS=+-:7;CIPOS=-5,4;CIEND=-5,4;CIPOS95=0,0;CIEND95=0,0;MATEID=338718_1;EVENT=338718;SECONDARY;SU=7;PE=0;SR=7;ALG=PROD;AF=3.419e-05;NSAMP=1;MSQ=242.84;RECLASSIFIED;AC=1;AN=29246;NFAM=1
chr4	63561150	63561158	chr4	63578744	63578763	338719	320.42	+	-	DEL	PASS	338719	N	<DEL>	.	.	.	SVTYPE=DEL;POS=63561154;SVLEN=-17600;END=63578754;STRANDS=+-:18;CIPOS=-4,4;CIEND=-10,9;CIPOS95=0,0;CIEND95=0,0;SU=18;PE=11;SR=7;ALG=PROD;AF=3.419e-05;NSAMP=1;MSQ=320.42;AC=1;AN=29246;NFAM=1	.
chr4	63561434	63561439	chr4	63561581	63561585	338720	5052.89	+	-	BND	PASS	338720_1	N	N[chr4:63561584[	338720_2	N	]chr4:63561437]N	SVTYPE=BND;POS=63561437;STRANDS=+-:188;CIPOS=-3,2;CIEND=-2,2;CIPOS95=0,0;CIEND95=0,0;MATEID=338720_2;EVENT=338720;SU=188;PE=3;SR=185;ALG=PROD;AF=0.0004445;NSAMP=13;MSQ=265.57;RECLASSIFIED;AC=13;AN=29246;NFAM=13	SVTYPE=BND;POS=63561584;STRANDS=+-:188;CIPOS=-2,2;CIEND=-3,2;CIPOS95=0,0;CIEND95=0,0;MATEID=338720_1;EVENT=338720;SECONDARY;SU=188;PE=3;SR=185;ALG=PROD;AF=0.0004445;NSAMP=13;MSQ=265.57;RECLASSIFIED;AC=13;AN=29246;NFAM=13
chr4	63564957	63565013	chr10	16189112	16189168	72965	218.08	-	+	BND	LOW	72965_1	N	]chr10:16189141]N	72965_2	N	N[chr4:63564986[	SVTYPE=BND;POS=63564986;STRANDS=-+:8;CIPOS=-28,28;CIEND=-29,27;CIPOS95=0,0;CIEND95=0,0;MATEID=72965_2;EVENT=72965;SU=8;PE=0;SR=8;ALG=PROD;AF=0.0003761;NSAMP=11;MSQ=17.71;AC=11;AN=29246;NFAM=11	SVTYPE=BND;POS=16189141;STRANDS=-+:8;CIPOS=-29,27;CIEND=-28,28;CIPOS95=0,0;CIEND95=0,0;MATEID=72965_1;EVENT=72965;SECONDARY;SU=8;PE=0;SR=8;ALG=PROD;AF=0.0003761;NSAMP=11;MSQ=17.71;AC=11;AN=29246;NFAM=11
chr4	63574192	63574197	chr4	63590555	63590574	338722	572.48	+	-	DEL	PASS	338722	N	<DEL>	.	.	.	SVTYPE=DEL;POS=63574195;SVLEN=-16370;END=63590565;STRANDS=+-:23;CIPOS=-3,2;CIEND=-10,9;CIPOS95=0,0;CIEND95=0,0;SU=23;PE=13;SR=10;ALG=PROD;AF=3.419e-05;NSAMP=1;MSQ=572.48;AC=1;AN=29246;NFAM=1	.
chr4	63576827	63576827	chr4	63577152	63577152	338723	1.04037e+07	+	-	MEI	PASS	338723	N	<DEL:ME:SINE|Alu|AluYb8>	.	.	.	SVTYPE=MEI;POS=63576827;SVLEN=-325;END=63577152;STRANDS=+-:233516;CIPOS=0,0;CIEND=0,0;CIPOS95=0,0;CIEND95=0,0;SU=233516;PE=40318;SR=193198;ALG=PROD;AF=0.4223;NSAMP=9540;MSQ=699.74;MEDGQR=4.02;Q10GQR=2.21;AC=12350;AN=29246;NFAM=8966	.
chr4	63577106	63577575	chr11	17373153	17373642	73385	33.48	-	-	BND	LOW	73385_1	N	[chr11:17373634[N	73385_2	N	[chr4:63577571[N	SVTYPE=BND;POS=63577571;STRANDS=--:5;IMPRECISE;CIPOS=-464,5;CIEND=-480,9;CIPOS95=-158,0;CIEND95=-150,0;MATEID=73385_2;EVENT=73385;SU=5;PE=5;SR=0;ALG=PROD;AF=3.419e-05;NSAMP=1;MSQ=26.81;AC=1;AN=29246;NFAM=1	SVTYPE=BND;POS=17373634;STRANDS=--:5;IMPRECISE;CIPOS=-480,9;CIEND=-464,5;CIPOS95=-150,0;CIEND95=-158,0;MATEID=73385_1;EVENT=73385;SECONDARY;SU=5;PE=5;SR=0;ALG=PROD;AF=3.419e-05;NSAMP=1;MSQ=26.81;AC=1;AN=29246;NFAM=1
chr4	63578412	63578471	chr4	63578797	63578843	338724	1940.91	+	-	BND	LOW	338724_1	N	N[chr4:63578822[	338724_2	N	]chr4:63578442]N	SVTYPE=BND;POS=63578442;STRANDS=+-:23;CIPOS=-30,29;CIEND=-24,22;CIPOS95=0,0;CIEND95=0,0;MATEID=338724_2;EVENT=338724;SU=23;PE=5;SR=18;ALG=PROD;AF=0.0008548;NSAMP=25;MSQ=22.71;RECLASSIFIED;AC=25;AN=29246;NFAM=25	SVTYPE=BND;POS=63578822;STRANDS=+-:23;CIPOS=-24,22;CIEND=-30,29;CIPOS95=0,0;CIEND95=0,0;MATEID=338724_1;EVENT=338724;SECONDARY;SU=23;PE=5;SR=18;ALG=PROD;AF=0.0008548;NSAMP=25;MSQ=22.71;RECLASSIFIED;AC=25;AN=29246;NFAM=25
chr4	63579772	63579789	chr7	127422636	127422653	80507	114.55	-	+	BND	LOW	80507_1	N	]chr7:127422645]N	80507_2	N	N[chr4:63579782[	SVTYPE=BND;POS=63579782;STRANDS=-+:22;CIPOS=-9,8;CIEND=-9,8;CIPOS95=0,0;CIEND95=0,0;MATEID=80507_2;EVENT=80507;SU=22;PE=0;SR=22;ALG=PROD;AF=0.0002052;NSAMP=6;MSQ=10.64;AC=6;AN=29246;NFAM=6	SVTYPE=BND;POS=127422645;STRANDS=-+:22;CIPOS=-9,8;CIEND=-9,8;CIPOS95=0,0;CIEND95=0,0;MATEID=80507_1;EVENT=80507;SECONDARY;SU=22;PE=0;SR=22;ALG=PROD;AF=0.0002052;NSAMP=6;MSQ=10.64;AC=6;AN=29246;NFAM=6
chr4	63579772	63579789	chr14	48358978	48358995	75196	178.53	-	+	BND	LOW	75196_1	N	]chr14:48358987]N	75196_2	N	N[chr4:63579782[	SVTYPE=BND;POS=63579782;STRANDS=-+:25;CIPOS=-9,8;CIEND=-9,8;CIPOS95=0,0;CIEND95=0,0;MATEID=75196_2;EVENT=75196;SU=25;PE=0;SR=25;ALG=PROD;AF=0.0002393;NSAMP=7;MSQ=18.21;AC=7;AN=29246;NFAM=7	SVTYPE=BND;POS=48358987;STRANDS=-+:25;CIPOS=-9,8;CIEND=-9,8;CIPOS95=0,0;CIEND95=0,0;MATEID=75196_1;EVENT=75196;SECONDARY;SU=25;PE=0;SR=25;ALG=PROD;AF=0.0002393;NSAMP=7;MSQ=18.21;AC=7;AN=29246;NFAM=7
chr4	63582030	63582039	chr4	63582219	63582228	338725	188.31	+	-	DEL	PASS	338725	N	<DEL>	.	.	.	SVTYPE=DEL;POS=63582035;SVLEN=-189;END=63582224;STRANDS=+-:7;CIPOS=-5,4;CIEND=-5,4;CIPOS95=0,0;CIEND95=0,0;SU=7;PE=0;SR=7;ALG=PROD;AF=3.419e-05;NSAMP=1;MSQ=185.73;AC=1;AN=29246;NFAM=1	.
chr4	63583713	63583718	chr4	63584127	63584133	338726	1001.56	+	-	BND	LOW	338726_1	N	N[chr4:63584132[	338726_2	N	]chr4:63583716]N	SVTYPE=BND;POS=63583716;STRANDS=+-:16;CIPOS=-3,2;CIEND=-4,2;CIPOS95=0,0;CIEND95=0,0;MATEID=338726_2;EVENT=338726;SU=16;PE=7;SR=9;ALG=PROD;AF=0.0004103;NSAMP=12;MSQ=76.25;RECLASSIFIED;AC=12;AN=29246;NFAM=12	SVTYPE=BND;POS=63584132;STRANDS=+-:16;CIPOS=-4,2;CIEND=-3,2;CIPOS95=0,0;CIEND95=0,0;MATEID=338726_1;EVENT=338726;SECONDARY;SU=16;PE=7;SR=9;ALG=PROD;AF=0.0004103;NSAMP=12;MSQ=76.25;RECLASSIFIED;AC=12;AN=29246;NFAM=12
chr4	63591730	63592026	chr4	63951473	63951818	587632	1583.64	-	-	BND	LOW	587632_1	N	[chr4:63951802[N	587632_2	N	[chr4:63592018[N	SVTYPE=BND;POS=63592018;STRANDS=--:115;IMPRECISE;CIPOS=-287,9;CIEND=-328,17;CIPOS95=-11,9;CIEND95=-9,9;MATEID=587632_2;EVENT=587632;SU=115;PE=115;SR=0;ALG=PROD;AF=0.0005129;NSAMP=15;MSQ=51.09;AC=15;AN=29246;NFAM=15	SVTYPE=BND;POS=63951802;STRANDS=--:115;IMPRECISE;CIPOS=-328,17;CIEND=-287,9;CIPOS95=-9,9;CIEND95=-11,9;MATEID=587632_1;EVENT=587632;SECONDARY;SU=115;PE=115;SR=0;ALG=PROD;AF=0.0005129;NSAMP=15;MSQ=51.09;AC=15;AN=29246;NFAM=15
chr4	63592071	63592349	chr4	63971777	63971982	587633	3009.46	+	+	BND	LOW	587633_1	N	N]chr4:63971783]	587633_2	N	N]chr4:63592081]	SVTYPE=BND;POS=63592081;STRANDS=++:199;IMPRECISE;CIPOS=-10,268;CIEND=-6,199;CIPOS95=-5,5;CIEND95=-6,11;MATEID=587633_2;EVENT=587633;SU=199;PE=199;SR=0;ALG=PROD;AF=0.000718;NSAMP=21;MSQ=101.61;AC=21;AN=29246;NFAM=21	SVTYPE=BND;POS=63971783;STRANDS=++:199;IMPRECISE;CIPOS=-6,199;CIEND=-10,268;CIPOS95=-6,11;CIEND95=-5,5;MATEID=587633_1;EVENT=587633;SECONDARY;SU=199;PE=199;SR=0;ALG=PROD;AF=0.000718;NSAMP=21;MSQ=101.61;AC=21;AN=29246;NFAM=21
chr4	63609792	63609846	chr4	63610090	63610149	338727	1017.83	+	-	BND	LOW	338727_1	N	N[chr4:63610121[	338727_2	N	]chr4:63609820]N	SVTYPE=BND;POS=63609820;STRANDS=+-:15;CIPOS=-28,26;CIEND=-30,29;CIPOS95=0,0;CIEND95=0,0;MATEID=338727_2;EVENT=338727;SU=15;PE=4;SR=11;ALG=PROD;AF=0.0002052;NSAMP=6;MSQ=163.91;RECLASSIFIED;AC=6;AN=29246;NFAM=5	SVTYPE=BND;POS=63610121;STRANDS=+-:15;CIPOS=-30,29;CIEND=-28,26;CIPOS95=0,0;CIEND95=0,0;MATEID=338727_1;EVENT=338727;SECONDARY;SU=15;PE=4;SR=11;ALG=PROD;AF=0.0002052;NSAMP=6;MSQ=163.91;RECLASSIFIED;AC=6;AN=29246;NFAM=5
chr4	63615051	63615065	chr4	63616883	63616891	338728	2857.2	+	-	DEL	PASS	338728	N	<DEL>	.	.	.	SVTYPE=DEL;POS=63615059;SVLEN=-1830;END=63616889;STRANDS=+-:112;CIPOS=-8,6;CIEND=-6,2;CIPOS95=0,0;CIEND95=0,0;SU=112;PE=59;SR=53;ALG=PROD;AF=0.0001026;NSAMP=3;MSQ=435.55;AC=3;AN=29236;NFAM=3	.
chr4	63622819	63622824	chr4	63636930	63636949	338729	452.56	+	-	DEL	PASS	338729	N	<DEL>	.	.	.	SVTYPE=DEL;POS=63622822;SVLEN=-14118;END=63636940;STRANDS=+-:19;CIPOS=-3,2;CIEND=-10,9;CIPOS95=0,0;CIEND95=0,0;SU=19;PE=7;SR=12;ALG=PROD;AF=3.419e-05;NSAMP=1;MSQ=452.56;AC=1;AN=29246;NFAM=1	.
chr4	63624497	63624542	chr4	63629482	63629527	587634	1911.09	+	+	BND	PASS	587634_1	N	N]chr4:63629505]	587634_2	N	N]chr4:63624520]	SVTYPE=BND;POS=63624520;STRANDS=++:104;CIPOS=-23,22;CIEND=-23,22;CIPOS95=0,0;CIEND95=0,0;MATEID=587634_2;EVENT=587634;SU=104;PE=71;SR=33;ALG=PROD;AF=3.419e-05;NSAMP=1;MSQ=653.13;AC=1;AN=29246;NFAM=1	SVTYPE=BND;POS=63629505;STRANDS=++:104;CIPOS=-23,22;CIEND=-23,22;CIPOS95=0,0;CIEND95=0,0;MATEID=587634_1;EVENT=587634;SECONDARY;SU=104;PE=71;SR=33;ALG=PROD;AF=3.419e-05;NSAMP=1;MSQ=653.13;AC=1;AN=29246;NFAM=1
chr4	63639157	63639214	chr4	66823903	66823960	338730	2675.93	+	-	BND	LOW	338730_1	N	N[chr4:66823933[	338730_2	N	]chr4:63639186]N	SVTYPE=BND;POS=63639186;STRANDS=+-:13;CIPOS=-29,28;CIEND=-29,28;CIPOS95=0,0;CIEND95=0,0;MATEID=338730_2;EVENT=338730;SU=13;PE=0;SR=13;ALG=PROD;AF=0.002086;NSAMP=61;MSQ=32.54;RECLASSIFIED;AC=61;AN=29246;NFAM=61	SVTYPE=BND;POS=66823933;STRANDS=+-:13;CIPOS=-29,28;CIEND=-29,28;CIPOS95=0,0;CIEND95=0,0;MATEID=338730_1;EVENT=338730;SECONDARY;SU=13;PE=0;SR=13;ALG=PROD;AF=0.002086;NSAMP=61;MSQ=32.54;RECLASSIFIED;AC=61;AN=29246;NFAM=61
chr4	63639204	63639223	chr4	66823957	66823976	512693	1772.73	-	+	BND	LOW	512693_1	N	]chr4:66823967]N	512693_2	N	N[chr4:63639215[	SVTYPE=BND;POS=63639215;STRANDS=-+:20;CIPOS=-10,9;CIEND=-10,9;CIPOS95=0,0;CIEND95=0,0;MATEID=512693_2;EVENT=512693;SU=20;PE=0;SR=20;ALG=PROD;AF=0.002017;NSAMP=59;MSQ=24.51;RECLASSIFIED;AC=59;AN=29246;NFAM=58	SVTYPE=BND;POS=66823967;STRANDS=-+:20;CIPOS=-10,9;CIEND=-10,9;CIPOS95=0,0;CIEND95=0,0;MATEID=512693_1;EVENT=512693;SECONDARY;SU=20;PE=0;SR=20;ALG=PROD;AF=0.002017;NSAMP=59;MSQ=24.51;RECLASSIFIED;AC=59;AN=29246;NFAM=58
chr4	63645065	63645074	chr4	63645237	63645246	338731	255.16	+	-	DEL	PASS	338731	N	<DEL>	.	.	.	SVTYPE=DEL;POS=63645070;SVLEN=-172;END=63645242;STRANDS=+-:7;CIPOS=-5,4;CIEND=-5,4;CIPOS95=0,0;CIEND95=0,0;SU=7;PE=0;SR=7;ALG=PROD;AF=3.42e-05;NSAMP=1;MSQ=197.69;AC=1;AN=29240;NFAM=1	.
chr4	63656266	63656283	chr9	3410200	3410217	81383	245.05	-	+	BND	LOW	81383_1	N	]chr9:3410209]N	81383_2	N	N[chr4:63656276[	SVTYPE=BND;POS=63656276;STRANDS=-+:4;CIPOS=-9,8;CIEND=-9,8;CIPOS95=0,0;CIEND95=0,0;MATEID=81383_2;EVENT=81383;SU=4;PE=0;SR=4;ALG=PROD;AF=0.0002393;NSAMP=7;MSQ=16.07;AC=7;AN=29246;NFAM=7	SVTYPE=BND;POS=3410209;STRANDS=-+:4;CIPOS=-9,8;CIEND=-9,8;CIPOS95=0,0;CIEND95=0,0;MATEID=81383_1;EVENT=81383;SECONDARY;SU=4;PE=0;SR=4;ALG=PROD;AF=0.0002393;NSAMP=7;MSQ=16.07;AC=7;AN=29246;NFAM=7
chr4	63656266	63656283	chr17	31243204	31243221	76393	28041.4	-	+	BND	LOW	76393_1	N	]chr17:31243213]N	76393_2	N	N[chr4:63656276[	SVTYPE=BND;POS=63656276;STRANDS=-+:4;CIPOS=-9,8;CIEND=-9,8;CIPOS95=0,0;CIEND95=0,0;MATEID=76393_2;EVENT=76393;SU=4;PE=0;SR=4;ALG=PROD;AF=0.02383;NSAMP=697;MSQ=25.42;AC=697;AN=29246;NFAM=687	SVTYPE=BND;POS=31243213;STRANDS=-+:4;CIPOS=-9,8;CIEND=-9,8;CIPOS95=0,0;CIEND95=0,0;MATEID=76393_1;EVENT=76393;SECONDARY;SU=4;PE=0;SR=4;ALG=PROD;AF=0.02383;NSAMP=697;MSQ=25.42;AC=697;AN=29246;NFAM=687
chr4	63668481	63668498	chr11	99981095	99981112	73763	77030.9	-	+	BND	LOW	73763_1	N	]chr11:99981104]N	73763_2	N	N[chr4:63668491[	SVTYPE=BND;POS=63668491;STRANDS=-+:4;CIPOS=-9,8;CIEND=-9,8;CIPOS95=0,0;CIEND95=0,0;MATEID=73763_2;EVENT=73763;SU=4;PE=0;SR=4;ALG=PROD;AF=0.06674;NSAMP=1934;MSQ=20.49;AC=1952;AN=29246;NFAM=1864	SVTYPE=BND;POS=99981104;STRANDS=-+:4;CIPOS=-9,8;CIEND=-9,8;CIPOS95=0,0;CIEND95=0,0;MATEID=73763_1;EVENT=73763;SECONDARY;SU=4;PE=0;SR=4;ALG=PROD;AF=0.06674;NSAMP=1934;MSQ=20.49;AC=1952;AN=29246;NFAM=1864
chr4	63670566	63670583	chr4	63670670	63670687	338733	1446.7	+	-	DEL	PASS	338733	N	<DEL>	.	.	.	SVTYPE=DEL;POS=63670575;SVLEN=-104;END=63670679;STRANDS=+-:47;CIPOS=-9,8;CIEND=-9,8;CIPOS95=0,0;CIEND95=0,0;SU=47;PE=0;SR=47;ALG=PROD;AF=0.000171;NSAMP=5;MSQ=153.99;AC=5;AN=29244;NFAM=5	.
chr4	63671148	63671161	chr4	63753174	63753185	512694	137.17	-	+	BND	LOW	512694_1	N	]chr4:63753179]N	512694_2	N	N[chr4:63671157[	SVTYPE=BND;POS=63671157;STRANDS=-+:12;CIPOS=-8,5;CIEND=-5,6;CIPOS95=0,0;CIEND95=0,0;MATEID=512694_2;EVENT=512694;SU=12;PE=7;SR=5;ALG=PROD;AF=3.419e-05;NSAMP=1;MSQ=119.22;RECLASSIFIED;AC=1;AN=29246;NFAM=1	SVTYPE=BND;POS=63753179;STRANDS=-+:12;CIPOS=-5,6;CIEND=-8,5;CIPOS95=0,0;CIEND95=0,0;MATEID=512694_1;EVENT=512694;SECONDARY;SU=12;PE=7;SR=5;ALG=PROD;AF=3.419e-05;NSAMP=1;MSQ=119.22;RECLASSIFIED;AC=1;AN=29246;NFAM=1
chr4	63687117	63687164	chr4	63693023	63693075	338735	5815.63	+	-	DEL	PASS	338735	N	<DEL>	.	.	.	SVTYPE=DEL;POS=63687141;SVLEN=-5909;END=63693050;STRANDS=+-:245;CIPOS=-24,23;CIEND=-27,25;CIPOS95=0,0;CIEND95=0,0;SU=245;PE=149;SR=96;ALG=PROD;AF=0.0002735;NSAMP=8;MSQ=726.83;AC=8;AN=29246;NFAM=3	.
chr4	63688018	63688033	chr8	38522872	38522887	80844	139218.0	-	+	BND	LOW	80844_1	N	]chr8:38522879]N	80844_2	N	N[chr4:63688028[	SVTYPE=BND;POS=63688028;STRANDS=-+:5;IMPRECISE;CIPOS=-9,6;CIEND=-7,8;CIPOS95=0,0;CIEND95=0,1;MATEID=80844_2;EVENT=80844;SU=5;PE=1;SR=4;ALG=PROD;AF=0.117;NSAMP=3010;MSQ=26.16;AC=3421;AN=29246;NFAM=2846	SVTYPE=BND;POS=38522879;STRANDS=-+:5;IMPRECISE;CIPOS=-7,8;CIEND=-9,6;CIPOS95=0,1;CIEND95=0,0;MATEID=80844_1;EVENT=80844;SECONDARY;SU=5;PE=1;SR=4;ALG=PROD;AF=0.117;NSAMP=3010;MSQ=26.16;AC=3421;AN=29246;NFAM=2846
chr4	63691986	63691992	chr4	63731020	63731025	587635	50.14	-	-	BND	LOW	587635_1	N	[chr4:63731025[N	587635_2	N	[chr4:63691991[N	SVTYPE=BND;POS=63691991;STRANDS=--:16;CIPOS=-4,2;CIEND=-4,1;CIPOS95=0,0;CIEND95=0,0;MATEID=587635_2;EVENT=587635;SU=16;PE=8;SR=8;ALG=PROD;AF=3.419e-05;NSAMP=1;MSQ=50.14;AC=1;AN=29246;NFAM=1	SVTYPE=BND;POS=63731025;STRANDS=--:16;CIPOS=-4,1;CIEND=-4,2;CIPOS95=0,0;CIEND95=0,0;MATEID=587635_1;EVENT=587635;SECONDARY;SU=16;PE=8;SR=8;ALG=PROD;AF=3.419e-05;NSAMP=1;MSQ=50.14;AC=1;AN=29246;NFAM=1
chr4	63716949	63716968	chr4	63718632	63718648	338737	126.89	+	-	DEL	PASS	338737	N	<DEL>	.	.	.	SVTYPE=DEL;POS=63716959;SVLEN=-1683;END=63718642;STRANDS=+-:5;IMPRECISE;CIPOS=-10,9;CIEND=-10,6;CIPOS95=-1,1;CIEND95=-1,0;SU=5;PE=2;SR=3;ALG=PROD;AF=3.42e-05;NSAMP=1;MSQ=98.81;AC=1;AN=29242;NFAM=1	.
chr4	63722714	63722721	chr4	63722788	63722795	338739	254.64	+	-	DEL	PASS	338739	N	<DEL>	.	.	.	SVTYPE=DEL;POS=63722718;SVLEN=-74;END=63722792;STRANDS=+-:9;CIPOS=-4,3;CIEND=-4,3;CIPOS95=0,0;CIEND95=0,0;SU=9;PE=0;SR=9;ALG=PROD;AF=3.42e-05;NSAMP=1;MSQ=242.78;AC=1;AN=29244;NFAM=1	.
chr4	63728928	63728931	chr4	63731125	63731129	587636	239.45	+	+	BND	LOW	587636_1	N	N]chr4:63731128]	587636_2	N	N]chr4:63728930]	SVTYPE=BND;POS=63728930;STRANDS=++:17;CIPOS=-2,1;CIEND=-3,1;CIPOS95=0,0;CIEND95=0,0;MATEID=587636_2;EVENT=587636;SU=17;PE=3;SR=14;ALG=PROD;AF=3.419e-05;NSAMP=1;MSQ=239.45;AC=1;AN=29246;NFAM=1	SVTYPE=BND;POS=63731128;STRANDS=++:17;CIPOS=-3,1;CIEND=-2,1;CIPOS95=0,0;CIEND95=0,0;MATEID=587636_1;EVENT=587636;SECONDARY;SU=17;PE=3;SR=14;ALG=PROD;AF=3.419e-05;NSAMP=1;MSQ=239.45;AC=1;AN=29246;NFAM=1
chr4	63731433	63731452	chr5	100898614	100898633	78618	277.66	+	-	BND	PASS	78618_1	N	N[chr5:100898625[	78618_2	N	]chr4:63731443]N	SVTYPE=BND;POS=63731443;STRANDS=+-:23;CIPOS=-10,9;CIEND=-10,9;CIPOS95=0,0;CIEND95=0,0;MATEID=78618_2;EVENT=78618;SU=23;PE=16;SR=7;ALG=PROD;AF=3.419e-05;NSAMP=1;MSQ=275.59;AC=1;AN=29246;NFAM=1	SVTYPE=BND;POS=100898625;STRANDS=+-:23;CIPOS=-10,9;CIEND=-10,9;CIPOS95=0,0;CIEND95=0,0;MATEID=78618_1;EVENT=78618;SECONDARY;SU=23;PE=16;SR=7;ALG=PROD;AF=3.419e-05;NSAMP=1;MSQ=275.59;AC=1;AN=29246;NFAM=1
chr4	63731442	63731444	chr5	100898956	100898958	78619	573.95	-	+	BND	PASS	78619_1	N	]chr5:100898958]N	78619_2	N	N[chr4:63731445[	SVTYPE=BND;POS=63731445;STRANDS=-+:33;CIPOS=-2,0;CIEND=-2,0;CIPOS95=0,0;CIEND95=0,0;MATEID=78619_2;EVENT=78619;SU=33;PE=13;SR=20;ALG=PROD;AF=3.419e-05;NSAMP=1;MSQ=569.15;AC=1;AN=29246;NFAM=1	SVTYPE=BND;POS=100898958;STRANDS=-+:33;CIPOS=-2,0;CIEND=-2,0;CIPOS95=0,0;CIEND95=0,0;MATEID=78619_1;EVENT=78619;SECONDARY;SU=33;PE=13;SR=20;ALG=PROD;AF=3.419e-05;NSAMP=1;MSQ=569.15;AC=1;AN=29246;NFAM=1
chr4	63748299	63748318	chr4	63748373	63748392	338740	413.78	+	-	DEL	PASS	338740	N	<DEL>	.	.	.	SVTYPE=DEL;POS=63748309;SVLEN=-74;END=63748383;STRANDS=+-:8;CIPOS=-10,9;CIEND=-10,9;CIPOS95=0,0;CIEND95=0,0;SU=8;PE=0;SR=8;ALG=PROD;AF=6.839e-05;NSAMP=2;MSQ=206.84;AC=2;AN=29246;NFAM=2	.
chr4	63764616	63764624	chr4	63783774	63783781	512696	1951.64	-	+	DUP	PASS	512696	N	<DUP>	.	.	.	SVTYPE=DUP;POS=63764621;SVLEN=19157;END=63783778;STRANDS=-+:199;CIPOS=-5,3;CIEND=-4,3;CIPOS95=0,0;CIEND95=0,0;SU=199;PE=116;SR=83;ALG=PROD;AF=0.000171;NSAMP=5;MSQ=236.64;AC=5;AN=29246;NFAM=4	.
chr4	63787870	63787874	chr4	63788184	63788200	338741	996.21	+	-	BND	LOW	338741_1	N	N[chr4:63788193[	338741_2	N	]chr4:63787873]N	SVTYPE=BND;POS=63787873;STRANDS=+-:16;CIPOS=-3,1;CIEND=-8,8;CIPOS95=0,0;CIEND95=0,0;MATEID=338741_2;EVENT=338741;SU=16;PE=3;SR=13;ALG=PROD;AF=0.0003419;NSAMP=10;MSQ=93.53;RECLASSIFIED;AC=10;AN=29246;NFAM=10	SVTYPE=BND;POS=63788193;STRANDS=+-:16;CIPOS=-8,8;CIEND=-3,1;CIPOS95=0,0;CIEND95=0,0;MATEID=338741_1;EVENT=338741;SECONDARY;SU=16;PE=3;SR=13;ALG=PROD;AF=0.0003419;NSAMP=10;MSQ=93.53;RECLASSIFIED;AC=10;AN=29246;NFAM=10
chr4	63794165	63794179	chr4	63796510	63796523	338742	5184.97	+	-	DEL	PASS	338742	N	<DEL>	.	.	.	SVTYPE=DEL;POS=63794170;SVLEN=-2348;END=63796518;STRANDS=+-:192;CIPOS=-5,9;CIEND=-8,5;CIPOS95=0,0;CIEND95=0,0;SU=192;PE=142;SR=50;ALG=PROD;AF=0.0001368;NSAMP=4;MSQ=582.96;AC=4;AN=29246;NFAM=4	.
chr4	63811435	63811454	chr4	63811600	63811619	338743	317.81	+	-	DEL	PASS	338743	N	<DEL>	.	.	.	SVTYPE=DEL;POS=63811445;SVLEN=-165;END=63811610;STRANDS=+-:11;CIPOS=-10,9;CIEND=-10,9;CIPOS95=0,0;CIEND95=0,0;SU=11;PE=1;SR=10;ALG=PROD;AF=3.419e-05;NSAMP=1;MSQ=314.73;AC=1;AN=29246;NFAM=1	.
chr4	63817005	63817009	chr4	63819902	63819906	338744	479.55	+	-	DEL	PASS	338744	N	<DEL>	.	.	.	SVTYPE=DEL;POS=63817008;SVLEN=-2897;END=63819905;STRANDS=+-:23;CIPOS=-3,1;CIEND=-3,1;CIPOS95=0,0;CIEND95=0,0;SU=23;PE=11;SR=12;ALG=PROD;AF=3.419e-05;NSAMP=1;MSQ=479.55;AC=1;AN=29246;NFAM=1	.
chr4	63824508	63824521	chr4	178606826	178606844	512697	13685.5	-	+	BND	LOW	512697_1	N	]chr4:178606836]N	512697_2	N	N[chr4:63824517[	SVTYPE=BND;POS=63824517;STRANDS=-+:4;IMPRECISE;CIPOS=-8,5;CIEND=-10,8;CIPOS95=-4,2;CIEND95=-1,0;MATEID=512697_2;EVENT=512697;SU=4;PE=0;SR=4;ALG=PROD;AF=0.01775;NSAMP=478;MSQ=13.09;RECLASSIFIED;AC=519;AN=29246;NFAM=468	SVTYPE=BND;POS=178606836;STRANDS=-+:4;IMPRECISE;CIPOS=-10,8;CIEND=-8,5;CIPOS95=-1,0;CIEND95=-4,2;MATEID=512697_1;EVENT=512697;SECONDARY;SU=4;PE=0;SR=4;ALG=PROD;AF=0.01775;NSAMP=478;MSQ=13.09;RECLASSIFIED;AC=519;AN=29246;NFAM=468
chr4	63828610	63828610	chr4	63848664	63848664	338745	5.44907e+06	+	-	DEL	PASS	338745	N	<DEL>	.	.	.	SVTYPE=DEL;POS=63828610;SVLEN=-20054;END=63848664;STRANDS=+-:198876;CIPOS=0,0;CIEND=0,0;CIPOS95=0,0;CIEND95=0,0;SU=198876;PE=119053;SR=79823;AF=0.2153;NSAMP=5362;MSQ=531.64;MEDGQR=4.25;Q10GQR=4.06;AC=6296;AN=29242;NFAM=4990	.
chr4	63828838	63828841	chr4	63829058	63829062	338746	7029.37	+	-	BND	PASS	338746_1	N	N[chr4:63829061[	338746_2	N	]chr4:63828840]N	SVTYPE=BND;POS=63828840;STRANDS=+-:191;CIPOS=-2,1;CIEND=-2,2;CIPOS95=0,0;CIEND95=0,0;MATEID=338746_2;EVENT=338746;SU=191;PE=2;SR=189;ALG=PROD;AF=0.0006516;NSAMP=18;MSQ=261.72;RECLASSIFIED;AC=18;AN=27624;NFAM=18	SVTYPE=BND;POS=63829061;STRANDS=+-:191;CIPOS=-2,2;CIEND=-2,1;CIPOS95=0,0;CIEND95=0,0;MATEID=338746_1;EVENT=338746;SECONDARY;SU=191;PE=2;SR=189;ALG=PROD;AF=0.0006516;NSAMP=18;MSQ=261.72;RECLASSIFIED;AC=18;AN=27624;NFAM=18
chr4	63829325	63829332	chr4	63832258	63832263	338747	2077.55	+	-	DEL	PASS	338747	N	<DEL>	.	.	.	SVTYPE=DEL;POS=63829329;SVLEN=-2933;END=63832262;STRANDS=+-:19;CIPOS=-4,3;CIEND=-4,1;CIPOS95=0,0;CIEND95=0,0;SU=19;PE=11;SR=8;ALG=PROD;AF=7.224e-05;NSAMP=1;MSQ=561.31;AC=2;AN=27686;NFAM=1	.
chr4	63829548	63829553	chr4	63830006	63830019	338748	6076.0	+	-	BND	LOW	338748_1	N	N[chr4:63830016[	338748_2	N	]chr4:63829551]N	SVTYPE=BND;POS=63829551;STRANDS=+-:108;CIPOS=-3,2;CIEND=-9,4;CIPOS95=0,0;CIEND95=0,0;MATEID=338748_2;EVENT=338748;SU=108;PE=43;SR=65;ALG=PROD;AF=0.000831;NSAMP=21;MSQ=133.21;RECLASSIFIED;AC=23;AN=27678;NFAM=20	SVTYPE=BND;POS=63830016;STRANDS=+-:108;CIPOS=-9,4;CIEND=-3,2;CIPOS95=0,0;CIEND95=0,0;MATEID=338748_1;EVENT=338748;SECONDARY;SU=108;PE=43;SR=65;ALG=PROD;AF=0.000831;NSAMP=21;MSQ=133.21;RECLASSIFIED;AC=23;AN=27678;NFAM=20
chr4	63842137	63842153	chr4	63903511	63903530	338749	134.69	+	-	DEL	PASS	338749	N	<DEL>	.	.	.	SVTYPE=DEL;POS=63842145;SVLEN=-61376;END=63903521;STRANDS=+-:10;CIPOS=-8,8;CIEND=-10,9;CIPOS95=0,0;CIEND95=0,0;SU=10;PE=6;SR=4;ALG=PROD;AF=3.419e-05;NSAMP=1;MSQ=134.69;AC=1;AN=29246;NFAM=1	.
chr4	63846450	63846461	chr4	63850619	63850630	338750	473.44	+	-	DEL	PASS	338750	N	<DEL>	.	.	.	SVTYPE=DEL;POS=63846455;SVLEN=-4171;END=63850626;STRANDS=+-:15;CIPOS=-5,6;CIEND=-7,4;CIPOS95=0,0;CIEND95=0,0;SU=15;PE=10;SR=5;ALG=PROD;AF=3.42e-05;NSAMP=1;MSQ=455.63;AC=1;AN=29240;NFAM=1	.
chr4	63848833	63848892	chrX	125275365	125275390	82924	674487.0	-	+	BND	LOW	82924_1	N	]chrX:125275385]N	82924_2	N	N[chr4:63848885[	SVTYPE=BND;POS=63848885;STRANDS=-+:40722;CIPOS=-51,8;CIEND=-20,5;CIPOS95=0,0;CIEND95=0,0;MATEID=82924_2;EVENT=82924;SU=40722;PE=40722;SR=0;ALG=PROD;AF=0.1866;NSAMP=4609;MSQ=75.3;AC=4635;AN=24834;NFAM=4127	SVTYPE=BND;POS=125275385;STRANDS=-+:40722;CIPOS=-20,5;CIEND=-51,8;CIPOS95=0,0;CIEND95=0,0;MATEID=82924_1;EVENT=82924;SECONDARY;SU=40722;PE=40722;SR=0;ALG=PROD;AF=0.1866;NSAMP=4609;MSQ=75.3;AC=4635;AN=24834;NFAM=4127
chr4	63849460	63849511	chr4	63850518	63850569	512698	1154.16	-	+	BND	LOW	512698_1	N	]chr4:63850542]N	512698_2	N	N[chr4:63849491[	SVTYPE=BND;POS=63849491;STRANDS=-+:70;CIPOS=-30,21;CIEND=-24,27;CIPOS95=0,0;CIEND95=0,0;MATEID=512698_2;EVENT=512698;SU=70;PE=63;SR=7;ALG=PROD;AF=6.846e-05;NSAMP=1;MSQ=19.26;RECLASSIFIED;AC=2;AN=29216;NFAM=1	SVTYPE=BND;POS=63850542;STRANDS=-+:70;CIPOS=-24,27;CIEND=-30,21;CIPOS95=0,0;CIEND95=0,0;MATEID=512698_1;EVENT=512698;SECONDARY;SU=70;PE=63;SR=7;ALG=PROD;AF=6.846e-05;NSAMP=1;MSQ=19.26;RECLASSIFIED;AC=2;AN=29216;NFAM=1
chr4	63849830	63849881	chr4	63849924	63849981	338753	13330.0	+	-	BND	LOW	338753_1	N	N[chr4:63849954[	338753_2	N	]chr4:63849860]N	SVTYPE=BND;POS=63849860;STRANDS=+-:4;IMPRECISE;CIPOS=-30,21;CIEND=-29,28;CIPOS95=-1,1;CIEND95=0,0;MATEID=338753_2;EVENT=338753;SU=4;PE=0;SR=4;ALG=PROD;AF=7.133e-05;NSAMP=2;MSQ=48.57;RETAINED;RECLASSIFIED;AC=2;AN=28040;NFAM=2	SVTYPE=BND;POS=63849954;STRANDS=+-:4;IMPRECISE;CIPOS=-29,28;CIEND=-30,21;CIPOS95=0,0;CIEND95=-1,1;MATEID=338753_1;EVENT=338753;SECONDARY;SU=4;PE=0;SR=4;ALG=PROD;AF=7.133e-05;NSAMP=2;MSQ=48.57;RETAINED;RECLASSIFIED;AC=2;AN=28040;NFAM=2
chr4	63849835	63849928	chr4	63849958	63850007	587637	41327.3	+	+	INV	LOW	587637	N	<INV>	.	.	.	SVTYPE=INV;POS=63849853;SVLEN=137;END=63849990;STRANDS=++:33,--:11;IMPRECISE;CIPOS=-18,75;CIEND=-32,17;CIPOS95=-18,25;CIEND95=-1,1;SU=44;PE=44;SR=0;ALG=PROD;AF=0.03187;NSAMP=795;MSQ=31.03;AC=924;AN=28992;NFAM=790	.
chr4	63859594	63859613	chr4	63865829	63865837	338755	2819.23	+	-	DEL	PASS	338755	N	<DEL>	.	.	.	SVTYPE=DEL;POS=63859604;SVLEN=-6230;END=63865834;STRANDS=+-:114;CIPOS=-10,9;CIEND=-5,3;CIPOS95=0,0;CIEND95=0,0;SU=114;PE=65;SR=49;ALG=PROD;AF=0.0001368;NSAMP=4;MSQ=476.56;AC=4;AN=29246;NFAM=4	.
chr4	63875044	63875098	chr4	63875384	63875441	587638	17.98	+	+	INV	LOW	587638	N	<INV>	.	.	.	SVTYPE=INV;POS=63875098;SVLEN=286;END=63875384;STRANDS=++:3,--:1;IMPRECISE;CIPOS=-54,0;CIEND=0,57;CIPOS95=-44,0;CIEND95=0,45;SU=4;PE=4;SR=0;ALG=PROD;AF=3.419e-05;NSAMP=1;MSQ=17.91;AC=1;AN=29246;NFAM=1	.
chr4	63914067	63914086	chr4	63914660	63914679	338756	291.71	+	-	DEL	PASS	338756	N	<DEL>	.	.	.	SVTYPE=DEL;POS=63914077;SVLEN=-593;END=63914670;STRANDS=+-:12;CIPOS=-10,9;CIEND=-10,9;CIPOS95=0,0;CIEND95=0,0;SU=12;PE=4;SR=8;ALG=PROD;AF=3.42e-05;NSAMP=1;MSQ=284.67;AC=1;AN=29244;NFAM=1	.
chr4	63917880	63917880	chr4	63918836	63918836	338757	2.37495e+07	+	-	MEI	PASS	338757	N	<DEL:ME:Retroposon|SVA|SVA_F>	.	.	.	SVTYPE=MEI;POS=63917880;SVLEN=-956;END=63918836;STRANDS=+-:847240;CIPOS=0,0;CIEND=0,0;CIPOS95=0,0;CIEND95=0,0;SU=847240;PE=469802;SR=377438;AF=0.6816;NSAMP=13085;MSQ=1025.34;MEDGQR=11.65;Q10GQR=10.32;AC=19932;AN=29244;NFAM=12137	.
chr4	63917880	63917934	chr22	19448404	19448463	77967	32802.6	-	+	BND	LOW	77967_1	N	]chr22:19448434]N	77967_2	N	N[chr4:63917911[	SVTYPE=BND;POS=63917911;STRANDS=-+:12;IMPRECISE;CIPOS=-30,24;CIEND=-30,29;CIPOS95=-1,1;CIEND95=-1,1;MATEID=77967_2;EVENT=77967;SU=12;PE=9;SR=3;ALG=PROD;AF=0.02004;NSAMP=518;MSQ=42.14;AC=586;AN=29246;NFAM=509	SVTYPE=BND;POS=19448434;STRANDS=-+:12;IMPRECISE;CIPOS=-30,29;CIEND=-30,24;CIPOS95=-1,1;CIEND95=-1,1;MATEID=77967_1;EVENT=77967;SECONDARY;SU=12;PE=9;SR=3;ALG=PROD;AF=0.02004;NSAMP=518;MSQ=42.14;AC=586;AN=29246;NFAM=509
chr4	63923048	63923623	chr8	136226594	136227155	81335	105.04	-	+	BND	LOW	81335_1	N	]chr8:136226631]N	81335_2	N	N[chr4:63923575[	SVTYPE=BND;POS=63923575;STRANDS=-+:11;IMPRECISE;CIPOS=-526,49;CIEND=-37,524;CIPOS95=-106,49;CIEND95=-37,151;MATEID=81335_2;EVENT=81335;SU=11;PE=11;SR=0;ALG=PROD;AF=3.419e-05;NSAMP=1;MSQ=95.74;AC=1;AN=29246;NFAM=1	SVTYPE=BND;POS=136226631;STRANDS=-+:11;IMPRECISE;CIPOS=-37,524;CIEND=-526,49;CIPOS95=-37,151;CIEND95=-106,49;MATEID=81335_1;EVENT=81335;SECONDARY;SU=11;PE=11;SR=0;ALG=PROD;AF=3.419e-05;NSAMP=1;MSQ=95.74;AC=1;AN=29246;NFAM=1
chr4	63924290	63924730	chrX	28985872	28986467	82406	510.76	-	+	BND	LOW	82406_1	N	]chrX:28985882]N	82406_2	N	N[chr4:63924722[	SVTYPE=BND;POS=63924722;STRANDS=-+:6;IMPRECISE;CIPOS=-431,9;CIEND=-10,585;CIPOS95=-97,1;CIEND95=-2,110;MATEID=82406_2;EVENT=82406;SU=6;PE=6;SR=0;ALG=PROD;AF=6.839e-05;NSAMP=2;MSQ=179.59;AC=2;AN=29246;NFAM=2	SVTYPE=BND;POS=28985882;STRANDS=-+:6;IMPRECISE;CIPOS=-10,585;CIEND=-431,9;CIPOS95=-2,110;CIEND95=-97,1;MATEID=82406_1;EVENT=82406;SECONDARY;SU=6;PE=6;SR=0;ALG=PROD;AF=6.839e-05;NSAMP=2;MSQ=179.59;AC=2;AN=29246;NFAM=2
chr4	63924724	63925236	chrX	28984970	28985678	82405	257.4	+	-	BND	LOW	82405_1	N	N[chrX:28985670[	82405_2	N	]chr4:63924734]N	SVTYPE=BND;POS=63924734;STRANDS=+-:4;IMPRECISE;CIPOS=-10,502;CIEND=-699,9;CIPOS95=-2,115;CIEND95=-151,2;MATEID=82405_2;EVENT=82405;SU=4;PE=4;SR=0;ALG=PROD;AF=3.419e-05;NSAMP=1;MSQ=26.93;AC=1;AN=29246;NFAM=1	SVTYPE=BND;POS=28985670;STRANDS=+-:4;IMPRECISE;CIPOS=-699,9;CIEND=-10,502;CIPOS95=-151,2;CIEND95=-2,115;MATEID=82405_1;EVENT=82405;SECONDARY;SU=4;PE=4;SR=0;ALG=PROD;AF=3.419e-05;NSAMP=1;MSQ=26.93;AC=1;AN=29246;NFAM=1
chr4	63924756	63924759	chr4	63930383	63930385	338758	1208.55	+	-	DEL	PASS	338758	N	<DEL>	.	.	.	SVTYPE=DEL;POS=63924758;SVLEN=-5627;END=63930385;STRANDS=+-:45;CIPOS=-2,1;CIEND=-2,0;CIPOS95=0,0;CIEND95=0,0;SU=45;PE=30;SR=15;ALG=PROD;AF=3.42e-05;NSAMP=1;MSQ=1184.16;AC=1;AN=29244;NFAM=1	.
chr4	63931569	63931586	chr4	63931653	63931670	587639	124.19	-	-	BND	LOW	587639_1	N	[chr4:63931663[N	587639_2	N	[chr4:63931579[N	SVTYPE=BND;POS=63931579;STRANDS=--:4;CIPOS=-9,8;CIEND=-9,8;CIPOS95=0,0;CIEND95=0,0;MATEID=587639_2;EVENT=587639;SU=4;PE=0;SR=4;ALG=PROD;AF=6.839e-05;NSAMP=2;MSQ=13.02;AC=2;AN=29244;NFAM=2	SVTYPE=BND;POS=63931663;STRANDS=--:4;CIPOS=-9,8;CIEND=-9,8;CIPOS95=0,0;CIEND95=0,0;MATEID=587639_1;EVENT=587639;SECONDARY;SU=4;PE=0;SR=4;ALG=PROD;AF=6.839e-05;NSAMP=2;MSQ=13.02;AC=2;AN=29244;NFAM=2
chr4	63939116	63939165	chr4	63939263	63939312	338759	327.37	+	-	DEL	PASS	338759	N	<DEL>	.	.	.	SVTYPE=DEL;POS=63939141;SVLEN=-147;END=63939288;STRANDS=+-:15;CIPOS=-25,24;CIEND=-25,24;CIPOS95=0,0;CIEND95=0,0;SU=15;PE=0;SR=15;ALG=PROD;AF=3.42e-05;NSAMP=1;MSQ=194.75;AC=1;AN=29240;NFAM=1	.
chr4	63941810	63941822	chr4	69479495	69479507	587640	470.41	-	-	BND	LOW	587640_1	N	[chr4:69479502[N	587640_2	N	[chr4:63941817[N	SVTYPE=BND;POS=63941817;STRANDS=--:63;CIPOS=-6,6;CIEND=-6,6;CIPOS95=0,0;CIEND95=0,0;MATEID=587640_2;EVENT=587640;SU=63;PE=0;SR=63;ALG=PROD;AF=0.0002735;NSAMP=8;MSQ=28.43;AC=8;AN=29246;NFAM=8	SVTYPE=BND;POS=69479502;STRANDS=--:63;CIPOS=-6,6;CIEND=-6,6;CIPOS95=0,0;CIEND95=0,0;MATEID=587640_1;EVENT=587640;SECONDARY;SU=63;PE=0;SR=63;ALG=PROD;AF=0.0002735;NSAMP=8;MSQ=28.43;AC=8;AN=29246;NFAM=8
chr4	63949846	63950442	chr4	67181063	67181731	587642	992.07	+	+	BND	LOW	587642_1	N	N]chr4:67181093]	587642_2	N	N]chr4:63949876]	SVTYPE=BND;POS=63949876;STRANDS=++:9;IMPRECISE;CIPOS=-30,566;CIEND=-30,638;CIPOS95=-30,126;CIEND95=-30,158;MATEID=587642_2;EVENT=587642;SU=9;PE=9;SR=0;ALG=PROD;AF=0.0004445;NSAMP=13;MSQ=43.63;AC=13;AN=29246;NFAM=13	SVTYPE=BND;POS=67181093;STRANDS=++:9;IMPRECISE;CIPOS=-30,638;CIEND=-30,566;CIPOS95=-30,158;CIEND95=-30,126;MATEID=587642_1;EVENT=587642;SECONDARY;SU=9;PE=9;SR=0;ALG=PROD;AF=0.0004445;NSAMP=13;MSQ=43.63;AC=13;AN=29246;NFAM=13
chr4	63949976	63950312	chr4	67180395	67180842	587641	1878.4	-	-	BND	LOW	587641_1	N	[chr4:67180826[N	587641_2	N	[chr4:63950295[N	SVTYPE=BND;POS=63950295;STRANDS=--:69;IMPRECISE;CIPOS=-318,18;CIEND=-430,17;CIPOS95=-21,18;CIEND95=-36,17;MATEID=587641_2;EVENT=587641;SU=69;PE=69;SR=0;ALG=PROD;AF=0.000889;NSAMP=26;MSQ=52.41;AC=26;AN=29246;NFAM=26	SVTYPE=BND;POS=67180826;STRANDS=--:69;IMPRECISE;CIPOS=-430,17;CIEND=-318,18;CIPOS95=-36,17;CIEND95=-21,18;MATEID=587641_1;EVENT=587641;SECONDARY;SU=69;PE=69;SR=0;ALG=PROD;AF=0.000889;NSAMP=26;MSQ=52.41;AC=26;AN=29246;NFAM=26
chr4	63951457	63951752	chr12	79627330	79627808	74304	56.08	-	-	BND	LOW	74304_1	N	[chr12:79627780[N	74304_2	N	[chr4:63951724[N	SVTYPE=BND;POS=63951724;STRANDS=--:11;IMPRECISE;CIPOS=-266,29;CIEND=-449,29;CIPOS95=-41,29;CIEND95=-121,29;MATEID=74304_2;EVENT=74304;SU=11;PE=11;SR=0;ALG=PROD;AF=0.0001026;NSAMP=3;MSQ=8.06;AC=3;AN=29246;NFAM=3	SVTYPE=BND;POS=79627780;STRANDS=--:11;IMPRECISE;CIPOS=-449,29;CIEND=-266,29;CIPOS95=-121,29;CIEND95=-41,29;MATEID=74304_1;EVENT=74304;SECONDARY;SU=11;PE=11;SR=0;ALG=PROD;AF=0.0001026;NSAMP=3;MSQ=8.06;AC=3;AN=29246;NFAM=3
chr4	63951619	63951766	chr12	79627984	79628630	74305	37.49	+	+	BND	LOW	74305_1	N	N]chr12:79627994]	74305_2	N	N]chr4:63951629]	SVTYPE=BND;POS=63951629;STRANDS=++:4;IMPRECISE;CIPOS=-10,137;CIEND=-10,636;CIPOS95=-2,85;CIEND95=-1,154;MATEID=74305_2;EVENT=74305;SU=4;PE=4;SR=0;ALG=PROD;AF=0.0001026;NSAMP=3;MSQ=12.35;AC=3;AN=29246;NFAM=3	SVTYPE=BND;POS=79627994;STRANDS=++:4;IMPRECISE;CIPOS=-10,636;CIEND=-10,137;CIPOS95=-1,154;CIEND95=-2,85;MATEID=74305_1;EVENT=74305;SECONDARY;SU=4;PE=4;SR=0;ALG=PROD;AF=0.0001026;NSAMP=3;MSQ=12.35;AC=3;AN=29246;NFAM=3
chr4	63957657	63957674	chr7	137114409	137114426	80551	1628.81	+	+	BND	LOW	80551_1	N	N]chr7:137114418]	80551_2	N	N]chr4:63957666]	SVTYPE=BND;POS=63957666;STRANDS=++:4;CIPOS=-9,8;CIEND=-9,8;CIPOS95=0,0;CIEND95=0,0;MATEID=80551_2;EVENT=80551;SU=4;PE=0;SR=4;ALG=PROD;AF=0.002017;NSAMP=59;MSQ=18.81;AC=59;AN=29246;NFAM=58	SVTYPE=BND;POS=137114418;STRANDS=++:4;CIPOS=-9,8;CIEND=-9,8;CIPOS95=0,0;CIEND95=0,0;MATEID=80551_1;EVENT=80551;SECONDARY;SU=4;PE=0;SR=4;ALG=PROD;AF=0.002017;NSAMP=59;MSQ=18.81;AC=59;AN=29246;NFAM=58
chr4	63959598	63959617	chr4	63959657	63959676	338761	402.59	+	-	BND	PASS	338761_1	N	N[chr4:63959668[	338761_2	N	]chr4:63959608]N	SVTYPE=BND;POS=63959608;STRANDS=+-:12;CIPOS=-10,9;CIEND=-10,9;CIPOS95=0,0;CIEND95=0,0;MATEID=338761_2;EVENT=338761;SU=12;PE=0;SR=12;ALG=PROD;AF=3.423e-05;NSAMP=1;MSQ=308.78;RECLASSIFIED;AC=1;AN=29216;NFAM=1	SVTYPE=BND;POS=63959668;STRANDS=+-:12;CIPOS=-10,9;CIEND=-10,9;CIPOS95=0,0;CIEND95=0,0;MATEID=338761_1;EVENT=338761;SECONDARY;SU=12;PE=0;SR=12;ALG=PROD;AF=3.423e-05;NSAMP=1;MSQ=308.78;RECLASSIFIED;AC=1;AN=29216;NFAM=1
chr4	63959756	63959775	chr4	63968930	63968934	338762	585.47	+	-	DEL	PASS	338762	N	<DEL>	.	.	.	SVTYPE=DEL;POS=63959766;SVLEN=-9167;END=63968933;STRANDS=+-:24;CIPOS=-10,9;CIEND=-3,1;CIPOS95=0,0;CIEND95=0,0;SU=24;PE=11;SR=13;ALG=PROD;AF=3.42e-05;NSAMP=1;MSQ=521.57;AC=1;AN=29236;NFAM=1	.
chr4	63978932	63978973	chr4	63979003	63979044	338764	1362.19	+	-	BND	PASS	338764_1	N	N[chr4:63979025[	338764_2	N	]chr4:63978953]N	SVTYPE=BND;POS=63978953;STRANDS=+-:40;CIPOS=-21,20;CIEND=-21,20;CIPOS95=0,0;CIEND95=0,0;MATEID=338764_2;EVENT=338764;SU=40;PE=0;SR=40;ALG=PROD;AF=0.0001026;NSAMP=3;MSQ=428.72;RECLASSIFIED;AC=3;AN=29246;NFAM=3	SVTYPE=BND;POS=63979025;STRANDS=+-:40;CIPOS=-21,20;CIEND=-21,20;CIPOS95=0,0;CIEND95=0,0;MATEID=338764_1;EVENT=338764;SECONDARY;SU=40;PE=0;SR=40;ALG=PROD;AF=0.0001026;NSAMP=3;MSQ=428.72;RECLASSIFIED;AC=3;AN=29246;NFAM=3
chr4	63984092	63984103	chr4	63984202	63984213	338765	122.88	+	-	DEL	PASS	338765	N	<DEL>	.	.	.	SVTYPE=DEL;POS=63984098;SVLEN=-110;END=63984208;STRANDS=+-:6;CIPOS=-6,5;CIEND=-6,5;CIPOS95=0,0;CIEND95=0,0;SU=6;PE=0;SR=6;ALG=PROD;AF=3.419e-05;NSAMP=1;MSQ=122.86;AC=1;AN=29246;NFAM=1	.
chr4	63992341	63992360	chr4	64169901	64169906	338766	512.36	+	-	DEL	PASS	338766	N	<DEL>	.	.	.	SVTYPE=DEL;POS=63992351;SVLEN=-177554;END=64169905;STRANDS=+-:23;CIPOS=-10,9;CIEND=-4,1;CIPOS95=0,0;CIEND95=0,0;SU=23;PE=15;SR=8;ALG=PROD;AF=3.419e-05;NSAMP=1;MSQ=512.36;AC=1;AN=29246;NFAM=1	.
chr4	64024315	64024374	chr4	64028728	64028787	338767	4851.94	+	-	DEL	PASS	338767	N	<DEL>	.	.	.	SVTYPE=DEL;POS=64024345;SVLEN=-4413;END=64028758;STRANDS=+-:205;CIPOS=-30,29;CIEND=-30,29;CIPOS95=0,0;CIEND95=0,0;SU=205;PE=132;SR=73;ALG=PROD;AF=0.0003077;NSAMP=9;MSQ=494.15;AC=9;AN=29246;NFAM=7	.
chr4	64031674	64031693	chr4	64031738	64031757	338768	305.32	+	-	DEL	PASS	338768	N	<DEL>	.	.	.	SVTYPE=DEL;POS=64031684;SVLEN=-64;END=64031748;STRANDS=+-:8;CIPOS=-10,9;CIEND=-10,9;CIPOS95=0,0;CIEND95=0,0;SU=8;PE=0;SR=8;ALG=PROD;AF=3.42e-05;NSAMP=1;MSQ=257.75;AC=1;AN=29238;NFAM=1	.
chr4	64036593	64036606	chr7	90775654	90775668	80347	6085.95	-	+	BND	LOW	80347_1	N	]chr7:90775661]N	80347_2	N	N[chr4:64036603[	SVTYPE=BND;POS=64036603;STRANDS=-+:85;CIPOS=-9,4;CIEND=-7,7;CIPOS95=0,0;CIEND95=0,0;MATEID=80347_2;EVENT=80347;SU=85;PE=1;SR=84;ALG=PROD;AF=0.005642;NSAMP=165;MSQ=16.56;AC=165;AN=29246;NFAM=165	SVTYPE=BND;POS=90775661;STRANDS=-+:85;CIPOS=-7,7;CIEND=-9,4;CIPOS95=0,0;CIEND95=0,0;MATEID=80347_1;EVENT=80347;SECONDARY;SU=85;PE=1;SR=84;ALG=PROD;AF=0.005642;NSAMP=165;MSQ=16.56;AC=165;AN=29246;NFAM=165
chr4	64036665	64036669	chr4	169679901	169679905	587643	16788.6	-	-	BND	LOW	587643_1	N	[chr4:169679904[N	587643_2	N	[chr4:64036668[N	SVTYPE=BND;POS=64036668;STRANDS=--:351;CIPOS=-2,2;CIEND=-2,2;CIPOS95=0,0;CIEND95=0,0;MATEID=587643_2;EVENT=587643;SU=351;PE=0;SR=351;ALG=PROD;AF=0.009642;NSAMP=282;MSQ=26.23;AC=282;AN=29246;NFAM=281	SVTYPE=BND;POS=169679904;STRANDS=--:351;CIPOS=-2,2;CIEND=-2,2;CIPOS95=0,0;CIEND95=0,0;MATEID=587643_1;EVENT=587643;SECONDARY;SU=351;PE=0;SR=351;ALG=PROD;AF=0.009642;NSAMP=282;MSQ=26.23;AC=282;AN=29246;NFAM=281
chr4	64038432	64038491	chr4	64046759	64046818	512700	571.0	-	+	DUP	PASS	512700	N	<DUP>	.	.	.	SVTYPE=DUP;POS=64038462;SVLEN=8327;END=64046789;STRANDS=-+:53;CIPOS=-30,29;CIEND=-30,29;CIPOS95=0,0;CIEND95=0,0;SU=53;PE=36;SR=17;ALG=PROD;AF=3.419e-05;NSAMP=1;MSQ=3.1;AC=1;AN=29246;NFAM=1	.
chr4	64042407	64042424	chr11	12498583	12498600	73359	445.64	-	+	BND	LOW	73359_1	N	]chr11:12498592]N	73359_2	N	N[chr4:64042417[	SVTYPE=BND;POS=64042417;STRANDS=-+:4;CIPOS=-9,8;CIEND=-9,8;CIPOS95=0,0;CIEND95=0,0;MATEID=73359_2;EVENT=73359;SU=4;PE=0;SR=4;ALG=PROD;AF=0.0008206;NSAMP=24;MSQ=17.99;AC=24;AN=29246;NFAM=24	SVTYPE=BND;POS=12498592;STRANDS=-+:4;CIPOS=-9,8;CIEND=-9,8;CIPOS95=0,0;CIEND95=0,0;MATEID=73359_1;EVENT=73359;SECONDARY;SU=4;PE=0;SR=4;ALG=PROD;AF=0.0008206;NSAMP=24;MSQ=17.99;AC=24;AN=29246;NFAM=24
chr4	64051500	64051516	chr4	64051872	64051891	338770	1358.25	+	-	BND	LOW	338770_1	N	N[chr4:64051883[	338770_2	N	]chr4:64051510]N	SVTYPE=BND;POS=64051510;STRANDS=+-:19;CIPOS=-10,6;CIEND=-10,9;CIPOS95=0,0;CIEND95=0,0;MATEID=338770_2;EVENT=338770;SU=19;PE=3;SR=16;ALG=PROD;AF=0.0009574;NSAMP=28;MSQ=46.03;RECLASSIFIED;AC=28;AN=29246;NFAM=28	SVTYPE=BND;POS=64051883;STRANDS=+-:19;CIPOS=-10,9;CIEND=-10,6;CIPOS95=0,0;CIEND95=0,0;MATEID=338770_1;EVENT=338770;SECONDARY;SU=19;PE=3;SR=16;ALG=PROD;AF=0.0009574;NSAMP=28;MSQ=46.03;RECLASSIFIED;AC=28;AN=29246;NFAM=28
chr4	64052323	64053054	chr13	41784625	41785165	74724	126.71	-	+	BND	LOW	74724_1	N	]chr13:41784655]N	74724_2	N	N[chr4:64053026[	SVTYPE=BND;POS=64053026;STRANDS=-+:5;IMPRECISE;CIPOS=-702,29;CIEND=-30,510;CIPOS95=-215,29;CIEND95=-30,134;MATEID=74724_2;EVENT=74724;SU=5;PE=5;SR=0;ALG=PROD;AF=0.000171;NSAMP=5;MSQ=16.29;AC=5;AN=29246;NFAM=5	SVTYPE=BND;POS=41784655;STRANDS=-+:5;IMPRECISE;CIPOS=-30,510;CIEND=-702,29;CIPOS95=-30,134;CIEND95=-215,29;MATEID=74724_1;EVENT=74724;SECONDARY;SU=5;PE=5;SR=0;ALG=PROD;AF=0.000171;NSAMP=5;MSQ=16.29;AC=5;AN=29246;NFAM=5
chr4	64052974	64053162	chr16	65258399	65258532	76092	903.5	-	-	BND	LOW	76092_1	N	[chr16:65258450[N	76092_2	N	[chr4:64053025[N	SVTYPE=BND;POS=64053025;STRANDS=--:208,++:72;IMPRECISE;CIPOS=-50,138;CIEND=-50,83;CIPOS95=-50,89;CIEND95=-34,34;MATEID=76092_2;EVENT=76092;SU=280;PE=152;SR=128;ALG=SUM;AF=0.0004103;NSAMP=12;MSQ=44.64;AC=12;AN=29246;NFAM=12	SVTYPE=BND;POS=65258450;STRANDS=--:208,++:72;IMPRECISE;CIPOS=-50,83;CIEND=-50,138;CIPOS95=-34,34;CIEND95=-50,89;MATEID=76092_1;EVENT=76092;SECONDARY;SU=280;PE=152;SR=128;ALG=SUM;AF=0.0004103;NSAMP=12;MSQ=44.64;AC=12;AN=29246;NFAM=12
chr4	64052985	64053044	chr4	64054035	64054090	338771	1090.02	+	-	BND	LOW	338771_1	N	N[chr4:64054066[	338771_2	N	]chr4:64053015]N	SVTYPE=BND;POS=64053015;STRANDS=+-:31;IMPRECISE;CIPOS=-30,29;CIEND=-30,25;CIPOS95=-2,2;CIEND95=-5,5;MATEID=338771_2;EVENT=338771;SU=31;PE=30;SR=1;ALG=PROD;AF=0.0003419;NSAMP=10;MSQ=108.16;RECLASSIFIED;AC=10;AN=29246;NFAM=8	SVTYPE=BND;POS=64054066;STRANDS=+-:31;IMPRECISE;CIPOS=-30,25;CIEND=-30,29;CIPOS95=-5,5;CIEND95=-2,2;MATEID=338771_1;EVENT=338771;SECONDARY;SU=31;PE=30;SR=1;ALG=PROD;AF=0.0003419;NSAMP=10;MSQ=108.16;RECLASSIFIED;AC=10;AN=29246;NFAM=8
chr4	64052990	64053044	chr9	106380252	106380311	81949	170.54	-	-	BND	LOW	81949_1	N	[chr9:106380283[N	81949_2	N	[chr4:64053019[N	SVTYPE=BND;POS=64053019;STRANDS=--:10;IMPRECISE;CIPOS=-28,26;CIEND=-30,29;CIPOS95=-4,4;CIEND95=-3,3;MATEID=81949_2;EVENT=81949;SU=10;PE=9;SR=1;ALG=PROD;AF=0.000171;NSAMP=5;MSQ=6.76;AC=5;AN=29246;NFAM=5	SVTYPE=BND;POS=106380283;STRANDS=--:10;IMPRECISE;CIPOS=-30,29;CIEND=-28,26;CIPOS95=-3,3;CIEND95=-4,4;MATEID=81949_1;EVENT=81949;SECONDARY;SU=10;PE=9;SR=1;ALG=PROD;AF=0.000171;NSAMP=5;MSQ=6.76;AC=5;AN=29246;NFAM=5
chr4	64053011	64053024	chr17	69162846	69162862	76549	3523.77	-	+	BND	LOW	76549_1	N	]chr17:69162855]N	76549_2	N	N[chr4:64053021[	SVTYPE=BND;POS=64053021;STRANDS=-+:168;CIPOS=-9,4;CIEND=-9,7;CIPOS95=0,0;CIEND95=0,0;MATEID=76549_2;EVENT=76549;SU=168;PE=106;SR=62;ALG=PROD;AF=0.003146;NSAMP=92;MSQ=24.57;AC=92;AN=29246;NFAM=92	SVTYPE=BND;POS=69162855;STRANDS=-+:168;CIPOS=-9,7;CIEND=-9,4;CIPOS95=0,0;CIEND95=0,0;MATEID=76549_1;EVENT=76549;SECONDARY;SU=168;PE=106;SR=62;ALG=PROD;AF=0.003146;NSAMP=92;MSQ=24.57;AC=92;AN=29246;NFAM=92
chr4	64053086	64053817	chr13	41784163	41784803	74723	261.04	+	-	BND	LOW	74723_1	N	N[chr13:41784775[	74723_2	N	]chr4:64053118]N	SVTYPE=BND;POS=64053118;STRANDS=+-:9;IMPRECISE;CIPOS=-32,699;CIEND=-611,29;CIPOS95=-32,193;CIEND95=-191,29;MATEID=74723_2;EVENT=74723;SU=9;PE=9;SR=0;ALG=SUM;AF=0.0003761;NSAMP=11;MSQ=20.42;AC=11;AN=29246;NFAM=11	SVTYPE=BND;POS=41784775;STRANDS=+-:9;IMPRECISE;CIPOS=-611,29;CIEND=-32,699;CIPOS95=-191,29;CIEND95=-32,193;MATEID=74723_1;EVENT=74723;SECONDARY;SU=9;PE=9;SR=0;ALG=SUM;AF=0.0003761;NSAMP=11;MSQ=20.42;AC=11;AN=29246;NFAM=11
chr4	64053103	64053686	chr10	80041639	80042007	72715	50.45	+	+	BND	LOW	72715_1	N	N]chr10:80041669]	72715_2	N	N]chr4:64053130]	SVTYPE=BND;POS=64053130;STRANDS=++:9;IMPRECISE;CIPOS=-27,556;CIEND=-30,338;CIPOS95=-27,133;CIEND95=-30,53;MATEID=72715_2;EVENT=72715;SU=9;PE=9;SR=0;ALG=PROD;AF=6.839e-05;NSAMP=2;MSQ=22.35;AC=2;AN=29246;NFAM=2	SVTYPE=BND;POS=80041669;STRANDS=++:9;IMPRECISE;CIPOS=-30,338;CIEND=-27,556;CIPOS95=-30,53;CIEND95=-27,133;MATEID=72715_1;EVENT=72715;SECONDARY;SU=9;PE=9;SR=0;ALG=PROD;AF=6.839e-05;NSAMP=2;MSQ=22.35;AC=2;AN=29246;NFAM=2
chr4	64053110	64053120	chr16	65258477	65258490	76093	4400.27	+	+	BND	LOW	76093_1	N	N]chr16:65258484]	76093_2	N	N]chr4:64053114]	SVTYPE=BND;POS=64053114;STRANDS=++:126;CIPOS=-4,6;CIEND=-7,6;CIPOS95=0,0;CIEND95=0,0;MATEID=76093_2;EVENT=76093;SU=126;PE=68;SR=58;ALG=PROD;AF=0.003693;NSAMP=108;MSQ=29.04;AC=108;AN=29246;NFAM=108	SVTYPE=BND;POS=65258484;STRANDS=++:126;CIPOS=-7,6;CIEND=-4,6;CIPOS95=0,0;CIEND95=0,0;MATEID=76093_1;EVENT=76093;SECONDARY;SU=126;PE=68;SR=58;ALG=PROD;AF=0.003693;NSAMP=108;MSQ=29.04;AC=108;AN=29246;NFAM=108
chr4	64053110	64053124	chr17	69162799	69162815	76548	1007.6	+	-	BND	LOW	76548_1	N	N[chr17:69162809[	76548_2	N	]chr4:64053115]N	SVTYPE=BND;POS=64053115;STRANDS=+-:173;CIPOS=-5,9;CIEND=-9,7;CIPOS95=0,0;CIEND95=0,0;MATEID=76548_2;EVENT=76548;SU=173;PE=133;SR=40;ALG=PROD;AF=0.001163;NSAMP=34;MSQ=21.93;AC=34;AN=29246;NFAM=34	SVTYPE=BND;POS=69162809;STRANDS=+-:173;CIPOS=-9,7;CIEND=-5,9;CIPOS95=0,0;CIEND95=0,0;MATEID=76548_1;EVENT=76548;SECONDARY;SU=173;PE=133;SR=40;ALG=PROD;AF=0.001163;NSAMP=34;MSQ=21.93;AC=34;AN=29246;NFAM=34
chr4	64053493	64053512	chr4	64053784	64053803	338772	43019.2	+	-	BND	LOW	338772_1	N	N[chr4:64053795[	338772_2	N	]chr4:64053503]N	SVTYPE=BND;POS=64053503;STRANDS=+-:11;IMPRECISE;CIPOS=-10,9;CIEND=-10,9;CIPOS95=-1,1;CIEND95=-1,1;MATEID=338772_2;EVENT=338772;SU=11;PE=9;SR=2;ALG=PROD;AF=0.01098;NSAMP=315;MSQ=123.47;RECLASSIFIED;AC=321;AN=29246;NFAM=306	SVTYPE=BND;POS=64053795;STRANDS=+-:11;IMPRECISE;CIPOS=-10,9;CIEND=-10,9;CIPOS95=-1,1;CIEND95=-1,1;MATEID=338772_1;EVENT=338772;SECONDARY;SU=11;PE=9;SR=2;ALG=PROD;AF=0.01098;NSAMP=315;MSQ=123.47;RECLASSIFIED;AC=321;AN=29246;NFAM=306
chr4	64072346	64072390	chr4	64072419	64072462	338773	732.95	+	-	BND	PASS	338773_1	N	N[chr4:64072442[	338773_2	N	]chr4:64072369]N	SVTYPE=BND;POS=64072369;STRANDS=+-:23;CIPOS=-23,21;CIEND=-22,21;CIPOS95=0,0;CIEND95=0,0;MATEID=338773_2;EVENT=338773;SU=23;PE=1;SR=22;ALG=PROD;AF=3.42e-05;NSAMP=1;MSQ=371.72;RECLASSIFIED;AC=1;AN=29244;NFAM=1	SVTYPE=BND;POS=64072442;STRANDS=+-:23;CIPOS=-22,21;CIEND=-23,21;CIPOS95=0,0;CIEND95=0,0;MATEID=338773_1;EVENT=338773;SECONDARY;SU=23;PE=1;SR=22;ALG=PROD;AF=3.42e-05;NSAMP=1;MSQ=371.72;RECLASSIFIED;AC=1;AN=29244;NFAM=1
chr4	64076600	64076650	chr6	50252472	50252529	79302	206429.0	-	+	BND	LOW	79302_1	N	]chr6:50252501]N	79302_2	N	N[chr4:64076626[	SVTYPE=BND;POS=64076626;STRANDS=-+:9;IMPRECISE;CIPOS=-25,25;CIEND=-29,28;CIPOS95=-3,3;CIEND95=0,0;MATEID=79302_2;EVENT=79302;SU=9;PE=0;SR=9;ALG=PROD;AF=0.1413;NSAMP=4129;MSQ=28.17;AC=4132;AN=29246;NFAM=3863	SVTYPE=BND;POS=50252501;STRANDS=-+:9;IMPRECISE;CIPOS=-29,28;CIEND=-25,25;CIPOS95=0,0;CIEND95=-3,3;MATEID=79302_1;EVENT=79302;SECONDARY;SU=9;PE=0;SR=9;ALG=PROD;AF=0.1413;NSAMP=4129;MSQ=28.17;AC=4132;AN=29246;NFAM=3863
chr4	64076616	64076633	chr4	64077152	64077156	338774	735.02	+	-	DEL	PASS	338774	N	<DEL>	.	.	.	SVTYPE=DEL;POS=64076626;SVLEN=-529;END=64077155;STRANDS=+-:25;CIPOS=-10,7;CIEND=-3,1;CIPOS95=0,0;CIEND95=0,0;SU=25;PE=14;SR=11;ALG=PROD;AF=3.419e-05;NSAMP=1;MSQ=734.61;AC=1;AN=29246;NFAM=1	.
chr4	64096031	64096090	chr4	64098861	64098892	338775	647.24	+	-	DEL	PASS	338775	N	<DEL>	.	.	.	SVTYPE=DEL;POS=64096061;SVLEN=-2830;END=64098891;STRANDS=+-:15;IMPRECISE;CIPOS=-30,29;CIEND=-30,1;CIPOS95=0,0;CIEND95=-24,1;SU=15;PE=1;SR=14;ALG=PROD;AF=3.419e-05;NSAMP=1;MSQ=647.24;AC=1;AN=29246;NFAM=1	.
chr4	64103254	64103299	chr4	64103326	64103371	338776	669.08	+	-	BND	PASS	338776_1	N	N[chr4:64103350[	338776_2	N	]chr4:64103277]N	SVTYPE=BND;POS=64103277;STRANDS=+-:24;CIPOS=-23,22;CIEND=-23,22;CIPOS95=0,0;CIEND95=0,0;MATEID=338776_2;EVENT=338776;SU=24;PE=0;SR=24;ALG=PROD;AF=3.42e-05;NSAMP=1;MSQ=386.75;RECLASSIFIED;AC=1;AN=29244;NFAM=1	SVTYPE=BND;POS=64103350;STRANDS=+-:24;CIPOS=-23,22;CIEND=-23,22;CIPOS95=0,0;CIEND95=0,0;MATEID=338776_1;EVENT=338776;SECONDARY;SU=24;PE=0;SR=24;ALG=PROD;AF=3.42e-05;NSAMP=1;MSQ=386.75;RECLASSIFIED;AC=1;AN=29244;NFAM=1
chr4	64116603	64116649	chr4	64161800	64161844	338778	2225.84	+	-	DEL	PASS	338778	N	<DEL>	.	.	.	SVTYPE=DEL;POS=64116626;SVLEN=-45197;END=64161823;STRANDS=+-:92;CIPOS=-23,23;CIEND=-23,21;CIPOS95=0,0;CIEND95=0,0;SU=92;PE=59;SR=33;ALG=PROD;AF=3.42e-05;NSAMP=1;MSQ=527.45;AC=1;AN=29244;NFAM=1	.
chr4	64150843	64150845	chr4	64152139	64152158	512701	438.18	-	+	DUP	PASS	512701	N	<DUP>	.	.	.	SVTYPE=DUP;POS=64150845;SVLEN=1304;END=64152149;STRANDS=-+:34;CIPOS=-2,0;CIEND=-10,9;CIPOS95=0,0;CIEND95=0,0;SU=34;PE=17;SR=17;ALG=PROD;AF=3.423e-05;NSAMP=1;MSQ=375.47;AC=1;AN=29216;NFAM=1	.
chr4	64154678	64155286	chr4	64155623	64156263	512702	1.67026e+06	-	+	BND	LOW	512702_1	N	]chr4:64155653]N	512702_2	N	N[chr4:64155258[	SVTYPE=BND;POS=64155258;STRANDS=-+:8;IMPRECISE;CIPOS=-579,29;CIEND=-30,610;CIPOS95=-139,29;CIEND95=-30,172;MATEID=512702_2;EVENT=512702;SU=8;PE=8;SR=0;ALG=PROD;AF=0.3653;NSAMP=10368;MSQ=105.64;RECLASSIFIED;AC=10685;AN=29246;NFAM=9445	SVTYPE=BND;POS=64155653;STRANDS=-+:8;IMPRECISE;CIPOS=-30,610;CIEND=-579,29;CIPOS95=-30,172;CIEND95=-139,29;MATEID=512702_1;EVENT=512702;SECONDARY;SU=8;PE=8;SR=0;ALG=PROD;AF=0.3653;NSAMP=10368;MSQ=105.64;RECLASSIFIED;AC=10685;AN=29246;NFAM=9445
chr4	64155385	64155685	chr16	65465028	65465547	76097	113.13	+	-	BND	LOW	76097_1	N	N[chr16:65465539[	76097_2	N	]chr4:64155395]N	SVTYPE=BND;POS=64155395;STRANDS=+-:4;IMPRECISE;CIPOS=-10,290;CIEND=-510,9;CIPOS95=-2,108;CIEND95=-171,1;MATEID=76097_2;EVENT=76097;SU=4;PE=4;SR=0;ALG=PROD;AF=0.0001026;NSAMP=3;MSQ=17.47;AC=3;AN=29244;NFAM=3	SVTYPE=BND;POS=65465539;STRANDS=+-:4;IMPRECISE;CIPOS=-510,9;CIEND=-10,290;CIPOS95=-171,1;CIEND95=-2,108;MATEID=76097_1;EVENT=76097;SECONDARY;SU=4;PE=4;SR=0;ALG=PROD;AF=0.0001026;NSAMP=3;MSQ=17.47;AC=3;AN=29244;NFAM=3
chr4	64155403	64155996	chr8	16707113	16707802	80775	270.15	+	+	BND	LOW	80775_1	N	N]chr8:16707141]	80775_2	N	N]chr4:64155433]	SVTYPE=BND;POS=64155433;STRANDS=++:4;IMPRECISE;CIPOS=-30,563;CIEND=-28,661;CIPOS95=-30,186;CIEND95=-28,224;MATEID=80775_2;EVENT=80775;SU=4;PE=4;SR=0;ALG=PROD;AF=0.0004787;NSAMP=14;MSQ=16.34;AC=14;AN=29246;NFAM=14	SVTYPE=BND;POS=16707141;STRANDS=++:4;IMPRECISE;CIPOS=-28,661;CIEND=-30,563;CIPOS95=-28,224;CIEND95=-30,186;MATEID=80775_1;EVENT=80775;SECONDARY;SU=4;PE=4;SR=0;ALG=PROD;AF=0.0004787;NSAMP=14;MSQ=16.34;AC=14;AN=29246;NFAM=14
chr4	64158477	64158496	chr4	64158535	64158554	338781	153.72	+	-	BND	LOW	338781_1	N	N[chr4:64158546[	338781_2	N	]chr4:64158487]N	SVTYPE=BND;POS=64158487;STRANDS=+-:5;CIPOS=-10,9;CIEND=-10,9;CIPOS95=0,0;CIEND95=0,0;MATEID=338781_2;EVENT=338781;SU=5;PE=0;SR=5;ALG=PROD;AF=3.42e-05;NSAMP=1;MSQ=143.84;RECLASSIFIED;AC=1;AN=29244;NFAM=1	SVTYPE=BND;POS=64158546;STRANDS=+-:5;CIPOS=-10,9;CIEND=-10,9;CIPOS95=0,0;CIEND95=0,0;MATEID=338781_1;EVENT=338781;SECONDARY;SU=5;PE=0;SR=5;ALG=PROD;AF=3.42e-05;NSAMP=1;MSQ=143.84;RECLASSIFIED;AC=1;AN=29244;NFAM=1
chr4	64165809	64165855	chr4	64165869	64165918	338782	473.27	+	-	DEL	PASS	338782	N	<DEL>	.	.	.	SVTYPE=DEL;POS=64165833;SVLEN=-61;END=64165894;STRANDS=+-:18;CIPOS=-24,22;CIEND=-25,24;CIPOS95=0,0;CIEND95=0,0;SU=18;PE=1;SR=17;ALG=PROD;AF=6.839e-05;NSAMP=2;MSQ=229.28;AC=2;AN=29244;NFAM=2	.
chr4	64165993	64166012	chr4	64166097	64166116	338783	1300.53	+	-	DEL	PASS	338783	N	<DEL>	.	.	.	SVTYPE=DEL;POS=64166003;SVLEN=-104;END=64166107;STRANDS=+-:35;CIPOS=-10,9;CIEND=-10,9;CIPOS95=0,0;CIEND95=0,0;SU=35;PE=0;SR=35;ALG=PROD;AF=0.0002052;NSAMP=6;MSQ=214.33;AC=6;AN=29244;NFAM=6	.
chr4	64181470	64181485	chrX	69764245	69764261	82607	21.66	-	+	BND	LOW	82607_1	N	]chrX:69764253]N	82607_2	N	N[chr4:64181480[	SVTYPE=BND;POS=64181480;STRANDS=-+:5;CIPOS=-9,6;CIEND=-8,8;CIPOS95=0,0;CIEND95=0,0;MATEID=82607_2;EVENT=82607;SU=5;PE=1;SR=4;ALG=PROD;AF=6.839e-05;NSAMP=2;MSQ=8.38;AC=2;AN=29246;NFAM=2	SVTYPE=BND;POS=69764253;STRANDS=-+:5;CIPOS=-8,8;CIEND=-9,6;CIPOS95=0,0;CIEND95=0,0;MATEID=82607_1;EVENT=82607;SECONDARY;SU=5;PE=1;SR=4;ALG=PROD;AF=6.839e-05;NSAMP=2;MSQ=8.38;AC=2;AN=29246;NFAM=2
chr4	64201278	64201327	chr4	64201329	64201378	338784	1087.2	+	-	BND	LOW	338784_1	N	N[chr4:64201355[	338784_2	N	]chr4:64201303]N	SVTYPE=BND;POS=64201303;STRANDS=+-:36;CIPOS=-25,24;CIEND=-25,24;CIPOS95=0,0;CIEND95=0,0;MATEID=338784_2;EVENT=338784;SU=36;PE=0;SR=36;ALG=PROD;AF=0.0001368;NSAMP=4;MSQ=191.84;RECLASSIFIED;AC=4;AN=29242;NFAM=4	SVTYPE=BND;POS=64201355;STRANDS=+-:36;CIPOS=-25,24;CIEND=-25,24;CIPOS95=0,0;CIEND95=0,0;MATEID=338784_1;EVENT=338784;SECONDARY;SU=36;PE=0;SR=36;ALG=PROD;AF=0.0001368;NSAMP=4;MSQ=191.84;RECLASSIFIED;AC=4;AN=29242;NFAM=4
chr4	64218594	64218613	chr4	64218794	64218797	338785	404.12	+	-	DEL	PASS	338785	N	<DEL>	.	.	.	SVTYPE=DEL;POS=64218604;SVLEN=-192;END=64218796;STRANDS=+-:15;CIPOS=-10,9;CIEND=-2,1;CIPOS95=0,0;CIEND95=0,0;SU=15;PE=1;SR=14;ALG=PROD;AF=3.42e-05;NSAMP=1;MSQ=4.68;AC=1;AN=29242;NFAM=1	.
chr4	64219107	64219162	chr4	64219261	64219306	338786	649.34	+	-	DEL	PASS	338786	N	<DEL>	.	.	.	SVTYPE=DEL;POS=64219137;SVLEN=-147;END=64219284;STRANDS=+-:25;CIPOS=-30,25;CIEND=-23,22;CIPOS95=0,0;CIEND95=0,0;SU=25;PE=0;SR=25;ALG=PROD;AF=3.421e-05;NSAMP=1;MSQ=6.88;AC=1;AN=29232;NFAM=1	.
chr4	64220894	64221363	chr7	92600535	92601227	80354	41.76	+	-	BND	LOW	80354_1	N	N[chr7:92601219[	80354_2	N	]chr4:64220904]N	SVTYPE=BND;POS=64220904;STRANDS=+-:6;IMPRECISE;CIPOS=-10,459;CIEND=-683,9;CIPOS95=-2,130;CIEND95=-200,0;MATEID=80354_2;EVENT=80354;SU=6;PE=6;SR=0;ALG=PROD;AF=3.419e-05;NSAMP=1;MSQ=41.76;AC=1;AN=29246;NFAM=1	SVTYPE=BND;POS=92601219;STRANDS=+-:6;IMPRECISE;CIPOS=-683,9;CIEND=-10,459;CIPOS95=-200,0;CIEND95=-2,130;MATEID=80354_1;EVENT=80354;SECONDARY;SU=6;PE=6;SR=0;ALG=PROD;AF=3.419e-05;NSAMP=1;MSQ=41.76;AC=1;AN=29246;NFAM=1
chr4	64231381	64231381	chr4	64232115	64232115	338787	3.78653e+06	+	-	DEL	PASS	338787	N	<DEL>	.	.	.	SVTYPE=DEL;POS=64231381;SVLEN=-734;END=64232115;STRANDS=+-:149957;CIPOS=0,0;CIEND=0,0;CIPOS95=0,0;CIEND95=0,0;SU=149957;PE=89515;SR=60442;ALG=PROD;AF=0.1513;NSAMP=4030;MSQ=598.48;MEDGQR=4.72;Q10GQR=4.39;AC=4425;AN=29246;NFAM=3806	.
chr4	64249309	64249352	chr4	64250629	64250666	338788	2293.17	+	-	DEL	PASS	338788	N	<DEL>	.	.	.	SVTYPE=DEL;POS=64249331;SVLEN=-1314;END=64250645;STRANDS=+-:98;CIPOS=-22,21;CIEND=-16,21;CIPOS95=0,0;CIEND95=0,0;SU=98;PE=56;SR=42;ALG=PROD;AF=6.839e-05;NSAMP=2;MSQ=642.99;AC=2;AN=29246;NFAM=2	.
chr4	64250833	64250852	chr4	64268975	64268994	512703	770.7	-	+	DUP	PASS	512703	N	<DUP>	.	.	.	SVTYPE=DUP;POS=64250843;SVLEN=18142;END=64268985;STRANDS=-+:71;CIPOS=-10,9;CIEND=-10,9;CIPOS95=0,0;CIEND95=0,0;SU=71;PE=45;SR=26;ALG=PROD;AF=0.0001368;NSAMP=4;MSQ=191.74;AC=4;AN=29246;NFAM=4	.
chr4	64261381	64261381	chr4	64262275	64262275	338789	152411.0	+	-	BND	PASS	338789_1	N	N[chr4:64262276[	338789_2	N	]chr4:64261381]N	SVTYPE=BND;POS=64261381;STRANDS=+-:6224;CIPOS=0,0;CIEND=0,0;CIPOS95=0,0;CIEND95=0,0;MATEID=338789_2;EVENT=338789;SU=6224;PE=3873;SR=2351;ALG=PROD;AF=0.004582;NSAMP=134;MSQ=576.79;RECLASSIFIED;AC=134;AN=29246;NFAM=128	SVTYPE=BND;POS=64262276;STRANDS=+-:6224;CIPOS=0,0;CIEND=0,0;CIPOS95=0,0;CIEND95=0,0;MATEID=338789_1;EVENT=338789;SECONDARY;SU=6224;PE=3873;SR=2351;ALG=PROD;AF=0.004582;NSAMP=134;MSQ=576.79;RECLASSIFIED;AC=134;AN=29246;NFAM=128
chr4	64262391	64262450	chr4	64262484	64262543	338790	578.45	+	-	DEL	PASS	338790	N	<DEL>	.	.	.	SVTYPE=DEL;POS=64262421;SVLEN=-93;END=64262514;STRANDS=+-:24;CIPOS=-30,29;CIEND=-30,29;CIPOS95=0,0;CIEND95=0,0;SU=24;PE=0;SR=24;ALG=PROD;AF=0.0001026;NSAMP=3;MSQ=192.74;AC=3;AN=29246;NFAM=3	.
chr4	64275148	64275160	chr4	64276359	64276374	338791	54.51	+	-	BND	LOW	338791_1	N	N[chr4:64276367[	338791_2	N	]chr4:64275156]N	SVTYPE=BND;POS=64275156;STRANDS=+-:7;IMPRECISE;CIPOS=-8,4;CIEND=-7,8;CIPOS95=-1,0;CIEND95=0,1;MATEID=338791_2;EVENT=338791;SU=7;PE=3;SR=4;ALG=PROD;AF=3.42e-05;NSAMP=1;MSQ=11.99;RECLASSIFIED;AC=1;AN=29240;NFAM=1	SVTYPE=BND;POS=64276367;STRANDS=+-:7;IMPRECISE;CIPOS=-7,8;CIEND=-8,4;CIPOS95=0,1;CIEND95=-1,0;MATEID=338791_1;EVENT=338791;SECONDARY;SU=7;PE=3;SR=4;ALG=PROD;AF=3.42e-05;NSAMP=1;MSQ=11.99;RECLASSIFIED;AC=1;AN=29240;NFAM=1
chr4	64276226	64276887	chr14	64980117	64980690	75287	12.41	+	-	BND	LOW	75287_1	N	N[chr14:64980662[	75287_2	N	]chr4:64276256]N	SVTYPE=BND;POS=64276256;STRANDS=+-:4;IMPRECISE;CIPOS=-30,631;CIEND=-544,29;CIPOS95=-30,217;CIEND95=-157,29;MATEID=75287_2;EVENT=75287;SU=4;PE=4;SR=0;ALG=PROD;AF=3.419e-05;NSAMP=1;MSQ=6.83;AC=1;AN=29246;NFAM=1	SVTYPE=BND;POS=64980662;STRANDS=+-:4;IMPRECISE;CIPOS=-544,29;CIEND=-30,631;CIPOS95=-157,29;CIEND95=-30,217;MATEID=75287_1;EVENT=75287;SECONDARY;SU=4;PE=4;SR=0;ALG=PROD;AF=3.419e-05;NSAMP=1;MSQ=6.83;AC=1;AN=29246;NFAM=1
chr4	64300200	64300249	chr4	64319554	64319600	512704	400.37	-	+	DUP	PASS	512704	N	<DUP>	.	.	.	SVTYPE=DUP;POS=64300226;SVLEN=19352;END=64319578;STRANDS=-+:33;CIPOS=-26,23;CIEND=-24,22;CIPOS95=0,0;CIEND95=0,0;SU=33;PE=18;SR=15;ALG=PROD;AF=6.857e-05;NSAMP=2;MSQ=135.65;AC=2;AN=29168;NFAM=2	.
chr4	64308772	64308791	chr4	64314089	64314097	338794	602.41	+	-	DEL	PASS	338794	N	<DEL>	.	.	.	SVTYPE=DEL;POS=64308782;SVLEN=-5313;END=64314095;STRANDS=+-:22;CIPOS=-10,9;CIEND=-6,2;CIPOS95=0,0;CIEND95=0,0;SU=22;PE=17;SR=5;ALG=PROD;AF=3.419e-05;NSAMP=1;MSQ=602.41;AC=1;AN=29246;NFAM=1	.
chr4	64313482	64313488	chr4	64313970	64313989	587647	888.12	+	+	INV	LOW	587647	N	<INV>	.	.	.	SVTYPE=INV;POS=64313482;SVLEN=498;END=64313980;STRANDS=++:1,--:4;IMPRECISE;CIPOS=0,6;CIEND=-10,9;CIPOS95=0,3;CIEND95=-3,1;SU=5;PE=4;SR=1;ALG=PROD;AF=0.001299;NSAMP=37;MSQ=12.75;RETAINED;AC=38;AN=29246;NFAM=37	.
chr4	64319119	64319170	chr4	64319797	64319841	338795	1237.73	+	-	DEL	PASS	338795	N	<DEL>	.	.	.	SVTYPE=DEL;POS=64319145;SVLEN=-675;END=64319820;STRANDS=+-:46;CIPOS=-26,25;CIEND=-23,21;CIPOS95=0,0;CIEND95=0,0;SU=46;PE=23;SR=23;ALG=PROD;AF=0.0001026;NSAMP=3;MSQ=374.6;AC=3;AN=29226;NFAM=3	.
chr4	64330816	64330827	chr4	64330879	64330890	338796	230.8	+	-	DEL	PASS	338796	N	<DEL>	.	.	.	SVTYPE=DEL;POS=64330822;SVLEN=-63;END=64330885;STRANDS=+-:6;CIPOS=-6,5;CIEND=-6,5;CIPOS95=0,0;CIEND95=0,0;SU=6;PE=0;SR=6;ALG=PROD;AF=3.42e-05;NSAMP=1;MSQ=209.84;AC=1;AN=29244;NFAM=1	.
chr4	64333739	64333739	chr4	64334055	64334055	338797	1.82078e+06	+	-	MEI	PASS	338797	N	<DEL:ME:SINE|Alu|AluYb8>	.	.	.	SVTYPE=MEI;POS=64333739;SVLEN=-316;END=64334055;STRANDS=+-:47466;CIPOS=0,0;CIEND=0,0;CIPOS95=0,0;CIEND95=0,0;SU=47466;PE=6903;SR=40563;ALG=PROD;AF=0.1016;NSAMP=2742;MSQ=458.95;MEDGQR=2.58;Q10GQR=2.44;AC=2971;AN=29246;NFAM=2638	.
chr4	64334080	64334099	chr4	64334146	64334165	338798	104.92	+	-	BND	LOW	338798_1	N	N[chr4:64334157[	338798_2	N	]chr4:64334090]N	SVTYPE=BND;POS=64334090;STRANDS=+-:5;CIPOS=-10,9;CIEND=-10,9;CIPOS95=0,0;CIEND95=0,0;MATEID=338798_2;EVENT=338798;SU=5;PE=0;SR=5;ALG=PROD;AF=3.419e-05;NSAMP=1;MSQ=104.83;RECLASSIFIED;AC=1;AN=29246;NFAM=1	SVTYPE=BND;POS=64334157;STRANDS=+-:5;CIPOS=-10,9;CIEND=-10,9;CIPOS95=0,0;CIEND95=0,0;MATEID=338798_1;EVENT=338798;SECONDARY;SU=5;PE=0;SR=5;ALG=PROD;AF=3.419e-05;NSAMP=1;MSQ=104.83;RECLASSIFIED;AC=1;AN=29246;NFAM=1
chr4	64338992	64339292	chr4	64345581	64345799	512705	2249.18	-	+	BND	LOW	512705_1	N	]chr4:64345597]N	512705_2	N	N[chr4:64339271[	SVTYPE=BND;POS=64339271;STRANDS=-+:214;IMPRECISE;CIPOS=-278,22;CIEND=-16,202;CIPOS95=-6,6;CIEND95=-5,5;MATEID=512705_2;EVENT=512705;SU=214;PE=214;SR=0;ALG=PROD;AF=0.0002735;NSAMP=8;MSQ=84.89;RECLASSIFIED;AC=8;AN=29246;NFAM=8	SVTYPE=BND;POS=64345597;STRANDS=-+:214;IMPRECISE;CIPOS=-16,202;CIEND=-278,22;CIPOS95=-5,5;CIEND95=-6,6;MATEID=512705_1;EVENT=512705;SECONDARY;SU=214;PE=214;SR=0;ALG=PROD;AF=0.0002735;NSAMP=8;MSQ=84.89;RECLASSIFIED;AC=8;AN=29246;NFAM=8
chr4	64342424	64342441	chr9	29469273	29469290	81505	4.64	-	+	BND	LOW	81505_1	N	]chr9:29469283]N	81505_2	N	N[chr4:64342434[	SVTYPE=BND;POS=64342434;STRANDS=-+:4;IMPRECISE;CIPOS=-9,8;CIEND=-10,7;CIPOS95=0,0;CIEND95=-2,0;MATEID=81505_2;EVENT=81505;SU=4;PE=0;SR=4;ALG=PROD;AF=3.419e-05;NSAMP=1;MSQ=4.64;AC=1;AN=29246;NFAM=1	SVTYPE=BND;POS=29469283;STRANDS=-+:4;IMPRECISE;CIPOS=-10,7;CIEND=-9,8;CIPOS95=-2,0;CIEND95=0,0;MATEID=81505_1;EVENT=81505;SECONDARY;SU=4;PE=0;SR=4;ALG=PROD;AF=3.419e-05;NSAMP=1;MSQ=4.64;AC=1;AN=29246;NFAM=1
chr4	64351019	64351037	chr4	64351562	64351577	587648	824424.0	+	+	BND	LOW	587648_1	N	N]chr4:64351568]	587648_2	N	N]chr4:64351028]	SVTYPE=BND;POS=64351028;STRANDS=++:4;IMPRECISE;CIPOS=-9,9;CIEND=-6,9;CIPOS95=-1,1;CIEND95=-1,4;MATEID=587648_2;EVENT=587648;SU=4;PE=2;SR=2;ALG=PROD;AF=0.22;NSAMP=6435;MSQ=71.99;AC=6435;AN=29246;NFAM=6027	SVTYPE=BND;POS=64351568;STRANDS=++:4;IMPRECISE;CIPOS=-6,9;CIEND=-9,9;CIPOS95=-1,4;CIEND95=-1,1;MATEID=587648_1;EVENT=587648;SECONDARY;SU=4;PE=2;SR=2;ALG=PROD;AF=0.22;NSAMP=6435;MSQ=71.99;AC=6435;AN=29246;NFAM=6027
chr4	64357295	64357314	chr4	64372952	64372969	338799	560.56	+	-	DEL	PASS	338799	N	<DEL>	.	.	.	SVTYPE=DEL;POS=64357305;SVLEN=-15657;END=64372962;STRANDS=+-:22;CIPOS=-10,9;CIEND=-10,7;CIPOS95=0,0;CIEND95=0,0;SU=22;PE=12;SR=10;ALG=PROD;AF=3.42e-05;NSAMP=1;MSQ=524.51;AC=1;AN=29238;NFAM=1	.
chr4	64369629	64369640	chr4	64391136	64391155	338800	262.79	+	-	DEL	PASS	338800	N	<DEL>	.	.	.	SVTYPE=DEL;POS=64369635;SVLEN=-21511;END=64391146;STRANDS=+-:12;CIPOS=-6,5;CIEND=-10,9;CIPOS95=0,0;CIEND95=0,0;SU=12;PE=6;SR=6;ALG=PROD;AF=3.42e-05;NSAMP=1;MSQ=245.66;AC=1;AN=29242;NFAM=1	.
chr4	64376352	64376411	chr4	64376545	64376604	338801	423.73	+	-	DEL	PASS	338801	N	<DEL>	.	.	.	SVTYPE=DEL;POS=64376382;SVLEN=-193;END=64376575;STRANDS=+-:17;CIPOS=-30,29;CIEND=-30,29;CIPOS95=0,0;CIEND95=0,0;SU=17;PE=0;SR=17;ALG=PROD;AF=6.844e-05;NSAMP=2;MSQ=175.27;AC=2;AN=29224;NFAM=2	.
chr4	64404058	64404077	chr4	64404418	64404437	512706	135.97	-	+	DUP	PASS	512706	N	<DUP>	.	.	.	SVTYPE=DUP;POS=64404068;SVLEN=360;END=64404428;STRANDS=-+:9;CIPOS=-10,9;CIEND=-10,9;CIPOS95=0,0;CIEND95=0,0;SU=9;PE=2;SR=7;ALG=PROD;AF=3.42e-05;NSAMP=1;MSQ=104.57;AC=1;AN=29242;NFAM=1	.
chr4	64406156	64406173	chr7	116393054	116393071	80466	232.78	-	-	BND	LOW	80466_1	N	[chr7:116393065[N	80466_2	N	[chr4:64406166[N	SVTYPE=BND;POS=64406166;STRANDS=--:4;IMPRECISE;CIPOS=-9,8;CIEND=-10,7;CIPOS95=0,0;CIEND95=-2,0;MATEID=80466_2;EVENT=80466;SU=4;PE=0;SR=4;ALG=PROD;AF=0.0004445;NSAMP=13;MSQ=10.82;AC=13;AN=29246;NFAM=13	SVTYPE=BND;POS=116393065;STRANDS=--:4;IMPRECISE;CIPOS=-10,7;CIEND=-9,8;CIPOS95=-2,0;CIEND95=0,0;MATEID=80466_1;EVENT=80466;SECONDARY;SU=4;PE=0;SR=4;ALG=PROD;AF=0.0004445;NSAMP=13;MSQ=10.82;AC=13;AN=29246;NFAM=13
chr4	64407646	64407665	chr4	64409712	64409720	338803	414.79	+	-	DEL	PASS	338803	N	<DEL>	.	.	.	SVTYPE=DEL;POS=64407656;SVLEN=-2062;END=64409718;STRANDS=+-:18;CIPOS=-10,9;CIEND=-6,2;CIPOS95=0,0;CIEND95=0,0;SU=18;PE=12;SR=6;ALG=PROD;AF=3.419e-05;NSAMP=1;MSQ=404.59;AC=1;AN=29246;NFAM=1	.
chr4	64412934	64412981	chr4	64429970	64430019	587649	302.13	-	-	BND	LOW	587649_1	N	[chr4:64429997[N	587649_2	N	[chr4:64412960[N	SVTYPE=BND;POS=64412960;STRANDS=--:27;CIPOS=-25,22;CIEND=-26,23;CIPOS95=0,0;CIEND95=0,0;MATEID=587649_2;EVENT=587649;SU=27;PE=17;SR=10;ALG=PROD;AF=6.839e-05;NSAMP=2;MSQ=151.06;AC=2;AN=29246;NFAM=2	SVTYPE=BND;POS=64429997;STRANDS=--:27;CIPOS=-26,23;CIEND=-25,22;CIPOS95=0,0;CIEND95=0,0;MATEID=587649_1;EVENT=587649;SECONDARY;SU=27;PE=17;SR=10;ALG=PROD;AF=6.839e-05;NSAMP=2;MSQ=151.06;AC=2;AN=29246;NFAM=2
chr4	64413516	64413562	chr4	64420402	64420459	587650	598.64	+	+	BND	PASS	587650_1	N	N]chr4:64420432]	587650_2	N	N]chr4:64413540]	SVTYPE=BND;POS=64413540;STRANDS=++:35;CIPOS=-24,22;CIEND=-30,27;CIPOS95=0,0;CIEND95=0,0;MATEID=587650_2;EVENT=587650;SU=35;PE=19;SR=16;ALG=PROD;AF=6.839e-05;NSAMP=2;MSQ=289.08;AC=2;AN=29242;NFAM=2	SVTYPE=BND;POS=64420432;STRANDS=++:35;CIPOS=-30,27;CIEND=-24,22;CIPOS95=0,0;CIEND95=0,0;MATEID=587650_1;EVENT=587650;SECONDARY;SU=35;PE=19;SR=16;ALG=PROD;AF=6.839e-05;NSAMP=2;MSQ=289.08;AC=2;AN=29242;NFAM=2
chr4	64429473	64429482	chr4	64429801	64429810	338804	622.49	+	-	BND	LOW	338804_1	N	N[chr4:64429807[	338804_2	N	]chr4:64429479]N	SVTYPE=BND;POS=64429479;STRANDS=+-:13;CIPOS=-6,3;CIEND=-5,4;CIPOS95=0,0;CIEND95=0,0;MATEID=338804_2;EVENT=338804;SU=13;PE=6;SR=7;ALG=PROD;AF=0.0001368;NSAMP=4;MSQ=148.79;RECLASSIFIED;AC=4;AN=29246;NFAM=4	SVTYPE=BND;POS=64429807;STRANDS=+-:13;CIPOS=-5,4;CIEND=-6,3;CIPOS95=0,0;CIEND95=0,0;MATEID=338804_1;EVENT=338804;SECONDARY;SU=13;PE=6;SR=7;ALG=PROD;AF=0.0001368;NSAMP=4;MSQ=148.79;RECLASSIFIED;AC=4;AN=29246;NFAM=4
chr4	64439998	64440585	chrX	63258502	63259090	82562	7621.85	-	+	BND	LOW	82562_1	N	]chrX:63258530]N	82562_2	N	N[chr4:64440558[	SVTYPE=BND;POS=64440558;STRANDS=-+:12;IMPRECISE;CIPOS=-559,28;CIEND=-28,560;CIPOS95=-142,28;CIEND95=-28,144;MATEID=82562_2;EVENT=82562;SU=12;PE=12;SR=0;ALG=PROD;AF=0.01074;NSAMP=314;MSQ=20.7;AC=314;AN=29246;NFAM=313	SVTYPE=BND;POS=63258530;STRANDS=-+:12;IMPRECISE;CIPOS=-28,560;CIEND=-559,28;CIPOS95=-28,144;CIEND95=-142,28;MATEID=82562_1;EVENT=82562;SECONDARY;SU=12;PE=12;SR=0;ALG=PROD;AF=0.01074;NSAMP=314;MSQ=20.7;AC=314;AN=29246;NFAM=313
chr4	64440671	64440993	chr21	32154079	32154439	77853	743.71	+	-	BND	LOW	77853_1	N	N[chr21:32154413[	77853_2	N	]chr4:64440701]N	SVTYPE=BND;POS=64440701;STRANDS=+-:8;IMPRECISE;CIPOS=-30,292;CIEND=-333,27;CIPOS95=-30,50;CIEND95=-66,27;MATEID=77853_2;EVENT=77853;SU=8;PE=8;SR=0;ALG=PROD;AF=0.000718;NSAMP=21;MSQ=19.12;AC=21;AN=29246;NFAM=21	SVTYPE=BND;POS=32154413;STRANDS=+-:8;IMPRECISE;CIPOS=-333,27;CIEND=-30,292;CIPOS95=-66,27;CIEND95=-30,50;MATEID=77853_1;EVENT=77853;SECONDARY;SU=8;PE=8;SR=0;ALG=PROD;AF=0.000718;NSAMP=21;MSQ=19.12;AC=21;AN=29246;NFAM=21
chr4	64441730	64441747	chr8	118305166	118305183	81243	138639.0	-	+	BND	LOW	81243_1	N	]chr8:118305175]N	81243_2	N	N[chr4:64441740[	SVTYPE=BND;POS=64441740;STRANDS=-+:4;CIPOS=-9,8;CIEND=-9,8;CIPOS95=0,0;CIEND95=0,0;MATEID=81243_2;EVENT=81243;SU=4;PE=0;SR=4;ALG=PROD;AF=0.08603;NSAMP=2515;MSQ=30.76;AC=2516;AN=29246;NFAM=2432	SVTYPE=BND;POS=118305175;STRANDS=-+:4;CIPOS=-9,8;CIEND=-9,8;CIPOS95=0,0;CIEND95=0,0;MATEID=81243_1;EVENT=81243;SECONDARY;SU=4;PE=0;SR=4;ALG=PROD;AF=0.08603;NSAMP=2515;MSQ=30.76;AC=2516;AN=29246;NFAM=2432
chr4	64443805	64443819	chr4	64443996	64444001	338805	358.99	+	-	BND	LOW	338805_1	N	N[chr4:64444000[	338805_2	N	]chr4:64443812]N	SVTYPE=BND;POS=64443812;STRANDS=+-:12;CIPOS=-7,7;CIEND=-3,2;CIPOS95=0,0;CIEND95=0,0;MATEID=338805_2;EVENT=338805;SU=12;PE=0;SR=12;ALG=PROD;AF=6.839e-05;NSAMP=2;MSQ=178.66;RECLASSIFIED;AC=2;AN=29246;NFAM=2	SVTYPE=BND;POS=64444000;STRANDS=+-:12;CIPOS=-3,2;CIEND=-7,7;CIPOS95=0,0;CIEND95=0,0;MATEID=338805_1;EVENT=338805;SECONDARY;SU=12;PE=0;SR=12;ALG=PROD;AF=6.839e-05;NSAMP=2;MSQ=178.66;RECLASSIFIED;AC=2;AN=29246;NFAM=2
chr4	64454035	64454044	chr4	64454137	64454146	338806	146.72	+	-	DEL	PASS	338806	N	<DEL>	.	.	.	SVTYPE=DEL;POS=64454040;SVLEN=-102;END=64454142;STRANDS=+-:7;CIPOS=-5,4;CIEND=-5,4;CIPOS95=0,0;CIEND95=0,0;SU=7;PE=0;SR=7;ALG=PROD;AF=3.419e-05;NSAMP=1;MSQ=146.72;AC=1;AN=29246;NFAM=1	.
chr4	64458147	64458152	chr4	64458270	64458275	338808	299.64	+	-	DEL	PASS	338808	N	<DEL>	.	.	.	SVTYPE=DEL;POS=64458150;SVLEN=-123;END=64458273;STRANDS=+-:11;CIPOS=-3,2;CIEND=-3,2;CIPOS95=0,0;CIEND95=0,0;SU=11;PE=0;SR=11;ALG=PROD;AF=3.419e-05;NSAMP=1;MSQ=299.64;AC=1;AN=29246;NFAM=1	.
chr4	64474079	64474268	chr4	64474632	64474938	587653	4494.57	+	+	INV	LOW	587653	N	<INV>	.	.	.	SVTYPE=INV;POS=64474135;SVLEN=550;END=64474685;STRANDS=++:7,--:5;IMPRECISE;CIPOS=-56,133;CIEND=-53,253;CIPOS95=-56,78;CIEND95=-53,167;SU=12;PE=12;SR=0;ALG=SUM;AF=0.004446;NSAMP=107;MSQ=40.99;RETAINED;AC=130;AN=29242;NFAM=107	.
chr4	64477839	64477842	chr4	64478442	64478444	338809	18743.3	+	-	BND	PASS	338809_1	N	N[chr4:64478445[	338809_2	N	]chr4:64477841]N	SVTYPE=BND;POS=64477841;STRANDS=+-:693;CIPOS=-2,1;CIEND=-2,0;CIPOS95=0,0;CIEND95=0,0;MATEID=338809_2;EVENT=338809;SU=693;PE=341;SR=352;ALG=PROD;AF=0.0004787;NSAMP=14;MSQ=500.58;RECLASSIFIED;AC=14;AN=29246;NFAM=14	SVTYPE=BND;POS=64478445;STRANDS=+-:693;CIPOS=-2,0;CIEND=-2,1;CIPOS95=0,0;CIEND95=0,0;MATEID=338809_1;EVENT=338809;SECONDARY;SU=693;PE=341;SR=352;ALG=PROD;AF=0.0004787;NSAMP=14;MSQ=500.58;RECLASSIFIED;AC=14;AN=29246;NFAM=14
chr4	64486954	64486997	chr4	64487336	64487380	338810	1674.66	+	-	BND	LOW	338810_1	N	N[chr4:64487360[	338810_2	N	]chr4:64486976]N	SVTYPE=BND;POS=64486976;STRANDS=+-:29;CIPOS=-22,21;CIEND=-23,21;CIPOS95=0,0;CIEND95=0,0;MATEID=338810_2;EVENT=338810;SU=29;PE=14;SR=15;ALG=PROD;AF=0.001163;NSAMP=34;MSQ=44.29;RECLASSIFIED;AC=34;AN=29240;NFAM=33	SVTYPE=BND;POS=64487360;STRANDS=+-:29;CIPOS=-23,21;CIEND=-22,21;CIPOS95=0,0;CIEND95=0,0;MATEID=338810_1;EVENT=338810;SECONDARY;SU=29;PE=14;SR=15;ALG=PROD;AF=0.001163;NSAMP=34;MSQ=44.29;RECLASSIFIED;AC=34;AN=29240;NFAM=33
chr4	64488278	64488327	chr4	64488509	64488558	512708	520.58	-	+	DUP	PASS	512708	N	<DUP>	.	.	.	SVTYPE=DUP;POS=64488303;SVLEN=231;END=64488534;STRANDS=-+:32;CIPOS=-25,24;CIEND=-25,24;CIPOS95=0,0;CIEND95=0,0;SU=32;PE=1;SR=31;ALG=PROD;AF=6.839e-05;NSAMP=2;MSQ=52.88;AC=2;AN=29242;NFAM=2	.
chr4	64491027	64491030	chr4	64491201	64491204	338811	485.91	+	-	DEL	PASS	338811	N	<DEL>	.	.	.	SVTYPE=DEL;POS=64491029;SVLEN=-174;END=64491203;STRANDS=+-:16;CIPOS=-2,1;CIEND=-2,1;CIPOS95=0,0;CIEND95=0,0;SU=16;PE=0;SR=16;ALG=PROD;AF=3.419e-05;NSAMP=1;MSQ=479.67;AC=1;AN=29246;NFAM=1	.
chr4	64501195	64501236	chr4	64511612	64511655	512709	688.12	-	+	DUP	PASS	512709	N	<DUP>	.	.	.	SVTYPE=DUP;POS=64501216;SVLEN=10418;END=64511634;STRANDS=-+:62;CIPOS=-21,20;CIEND=-22,21;CIPOS95=0,0;CIEND95=0,0;SU=62;PE=35;SR=27;ALG=PROD;AF=6.839e-05;NSAMP=1;MSQ=381.97;AC=2;AN=29246;NFAM=1	.
chr4	64513583	64513590	chr4	64513943	64513950	512710	111.29	-	+	DUP	PASS	512710	N	<DUP>	.	.	.	SVTYPE=DUP;POS=64513588;SVLEN=359;END=64513947;STRANDS=-+:13;CIPOS=-5,2;CIEND=-4,3;CIPOS95=0,0;CIEND95=0,0;SU=13;PE=5;SR=8;ALG=PROD;AF=3.419e-05;NSAMP=1;MSQ=108.07;AC=1;AN=29246;NFAM=1	.
chr4	64515680	64515688	chr4	64515916	64515925	338812	1856.9	+	-	DEL	PASS	338812	N	<DEL>	.	.	.	SVTYPE=DEL;POS=64515685;SVLEN=-236;END=64515921;STRANDS=+-:61;CIPOS=-5,3;CIEND=-5,4;CIPOS95=0,0;CIEND95=0,0;SU=61;PE=3;SR=58;ALG=PROD;AF=0.0002052;NSAMP=6;MSQ=219.67;AC=6;AN=29240;NFAM=5	.
chr4	64517350	64517369	chr4	64517415	64517434	338813	237.88	+	-	BND	LOW	338813_1	N	N[chr4:64517426[	338813_2	N	]chr4:64517360]N	SVTYPE=BND;POS=64517360;STRANDS=+-:10;CIPOS=-10,9;CIEND=-10,9;CIPOS95=0,0;CIEND95=0,0;MATEID=338813_2;EVENT=338813;SU=10;PE=0;SR=10;ALG=PROD;AF=3.419e-05;NSAMP=1;MSQ=236.7;RECLASSIFIED;AC=1;AN=29246;NFAM=1	SVTYPE=BND;POS=64517426;STRANDS=+-:10;CIPOS=-10,9;CIEND=-10,9;CIPOS95=0,0;CIEND95=0,0;MATEID=338813_1;EVENT=338813;SECONDARY;SU=10;PE=0;SR=10;ALG=PROD;AF=3.419e-05;NSAMP=1;MSQ=236.7;RECLASSIFIED;AC=1;AN=29246;NFAM=1
chr4	64539009	64539027	chr4	64539122	64539125	338815	437.7	+	-	DEL	PASS	338815	N	<DEL>	.	.	.	SVTYPE=DEL;POS=64539019;SVLEN=-105;END=64539124;STRANDS=+-:17;CIPOS=-10,8;CIEND=-2,1;CIPOS95=0,0;CIEND95=0,0;SU=17;PE=0;SR=17;ALG=PROD;AF=3.419e-05;NSAMP=1;MSQ=437.66;AC=1;AN=29246;NFAM=1	.
chr4	64544627	64544659	chr4	64624154	64624199	512712	842.27	-	+	DUP	PASS	512712	N	<DUP>	.	.	.	SVTYPE=DUP;POS=64544638;SVLEN=79539;END=64624177;STRANDS=-+:80;CIPOS=-11,21;CIEND=-23,22;CIPOS95=0,0;CIEND95=0,0;SU=80;PE=53;SR=27;ALG=PROD;AF=6.839e-05;NSAMP=2;MSQ=264.44;AC=2;AN=29246;NFAM=2	.
chr4	64545633	64545718	chr4	64545966	64546156	587659	95.29	+	+	INV	LOW	587659	N	<INV>	.	.	.	SVTYPE=INV;POS=64545643;SVLEN=337;END=64545980;STRANDS=++:3,--:2;IMPRECISE;CIPOS=-10,75;CIEND=-14,176;CIPOS95=-1,69;CIEND95=-14,113;SU=5;PE=5;SR=0;ALG=PROD;AF=0.0001368;NSAMP=4;MSQ=23.69;RETAINED;AC=4;AN=29246;NFAM=4	.
chr4	64561497	64561516	chr4	64561606	64561625	338816	269.93	+	-	DEL	PASS	338816	N	<DEL>	.	.	.	SVTYPE=DEL;POS=64561507;SVLEN=-109;END=64561616;STRANDS=+-:10;CIPOS=-10,9;CIEND=-10,9;CIPOS95=0,0;CIEND95=0,0;SU=10;PE=0;SR=10;ALG=PROD;AF=3.419e-05;NSAMP=1;MSQ=269.77;AC=1;AN=29246;NFAM=1	.
chr4	64561892	64561907	chr4	64562208	64562227	338817	479.53	+	-	BND	LOW	338817_1	N	N[chr4:64562219[	338817_2	N	]chr4:64561902]N	SVTYPE=BND;POS=64561902;STRANDS=+-:6;IMPRECISE;CIPOS=-10,5;CIEND=-10,9;CIPOS95=-3,1;CIEND95=-1,1;MATEID=338817_2;EVENT=338817;SU=6;PE=3;SR=3;ALG=PROD;AF=0.0003419;NSAMP=10;MSQ=46.82;RECLASSIFIED;AC=10;AN=29246;NFAM=10	SVTYPE=BND;POS=64562219;STRANDS=+-:6;IMPRECISE;CIPOS=-10,9;CIEND=-10,5;CIPOS95=-1,1;CIEND95=-3,1;MATEID=338817_1;EVENT=338817;SECONDARY;SU=6;PE=3;SR=3;ALG=PROD;AF=0.0003419;NSAMP=10;MSQ=46.82;RECLASSIFIED;AC=10;AN=29246;NFAM=10
chr4	64562614	64562829	chr4	64569546	64569616	512713	2379.54	-	+	BND	LOW	512713_1	N	]chr4:64569576]N	512713_2	N	N[chr4:64562797[	SVTYPE=BND;POS=64562797;STRANDS=-+:258;IMPRECISE;CIPOS=-182,33;CIEND=-30,40;CIPOS95=-3,3;CIEND95=0,0;MATEID=512713_2;EVENT=512713;SU=258;PE=258;SR=0;ALG=PROD;AF=0.001094;NSAMP=32;MSQ=73.55;RECLASSIFIED;AC=32;AN=29246;NFAM=32	SVTYPE=BND;POS=64569576;STRANDS=-+:258;IMPRECISE;CIPOS=-30,40;CIEND=-182,33;CIPOS95=0,0;CIEND95=-3,3;MATEID=512713_1;EVENT=512713;SECONDARY;SU=258;PE=258;SR=0;ALG=PROD;AF=0.001094;NSAMP=32;MSQ=73.55;RECLASSIFIED;AC=32;AN=29246;NFAM=32
chr4	64571972	64571991	chr4	64572077	64572096	338818	401.75	+	-	DEL	PASS	338818	N	<DEL>	.	.	.	SVTYPE=DEL;POS=64571982;SVLEN=-105;END=64572087;STRANDS=+-:15;CIPOS=-10,9;CIEND=-10,9;CIPOS95=0,0;CIEND95=0,0;SU=15;PE=0;SR=15;ALG=PROD;AF=3.419e-05;NSAMP=1;MSQ=401.65;AC=1;AN=29246;NFAM=1	.
chr4	64586869	64587296	chr5	68688127	68688807	78471	138.39	+	+	BND	LOW	78471_1	N	N]chr5:68688137]	78471_2	N	N]chr4:64586879]	SVTYPE=BND;POS=64586879;STRANDS=++:4;IMPRECISE;CIPOS=-10,417;CIEND=-10,670;CIPOS95=-2,152;CIEND95=-1,230;MATEID=78471_2;EVENT=78471;SU=4;PE=4;SR=0;ALG=PROD;AF=3.42e-05;NSAMP=1;MSQ=44.9;AC=1;AN=29236;NFAM=1	SVTYPE=BND;POS=68688137;STRANDS=++:4;IMPRECISE;CIPOS=-10,670;CIEND=-10,417;CIPOS95=-1,230;CIEND95=-2,152;MATEID=78471_1;EVENT=78471;SECONDARY;SU=4;PE=4;SR=0;ALG=PROD;AF=3.42e-05;NSAMP=1;MSQ=44.9;AC=1;AN=29236;NFAM=1
chr4	64586904	64586921	chr4	64586970	64586979	587660	620.37	-	-	BND	LOW	587660_1	N	[chr4:64586972[N	587660_2	N	[chr4:64586914[N	SVTYPE=BND;POS=64586914;STRANDS=--:4;CIPOS=-9,8;CIEND=-1,8;CIPOS95=0,0;CIEND95=0,0;MATEID=587660_2;EVENT=587660;SU=4;PE=0;SR=4;ALG=PROD;AF=0.0007523;NSAMP=20;MSQ=17.75;AC=22;AN=29242;NFAM=20	SVTYPE=BND;POS=64586972;STRANDS=--:4;CIPOS=-1,8;CIEND=-9,8;CIPOS95=0,0;CIEND95=0,0;MATEID=587660_1;EVENT=587660;SECONDARY;SU=4;PE=0;SR=4;ALG=PROD;AF=0.0007523;NSAMP=20;MSQ=17.75;AC=22;AN=29242;NFAM=20
chr4	64586926	64586929	chr4	64593202	64593221	338820	476.67	+	-	DEL	PASS	338820	N	<DEL>	.	.	.	SVTYPE=DEL;POS=64586928;SVLEN=-6284;END=64593212;STRANDS=+-:20;CIPOS=-2,1;CIEND=-10,9;CIPOS95=0,0;CIEND95=0,0;SU=20;PE=7;SR=13;ALG=PROD;AF=3.419e-05;NSAMP=1;MSQ=476.54;AC=1;AN=29246;NFAM=1	.
chr4	64596011	64596702	chrX	11713267	11714042	82260	9422.36	-	+	BND	LOW	82260_1	N	]chrX:11713315]N	82260_2	N	N[chr4:64596654[	SVTYPE=BND;POS=64596654;STRANDS=-+:4;IMPRECISE;CIPOS=-642,49;CIEND=-48,727;CIPOS95=-138,49;CIEND95=-48,168;MATEID=82260_2;EVENT=82260;SU=4;PE=4;SR=0;ALG=PROD;AF=0.00677;NSAMP=198;MSQ=33.35;AC=198;AN=29246;NFAM=197	SVTYPE=BND;POS=11713315;STRANDS=-+:4;IMPRECISE;CIPOS=-48,727;CIEND=-642,49;CIPOS95=-48,168;CIEND95=-138,49;MATEID=82260_1;EVENT=82260;SECONDARY;SU=4;PE=4;SR=0;ALG=PROD;AF=0.00677;NSAMP=198;MSQ=33.35;AC=198;AN=29246;NFAM=197
chr4	64598064	64598418	chr4	64615467	64615922	338821	902.26	+	-	BND	LOW	338821_1	N	N[chr4:64615914[	338821_2	N	]chr4:64598074]N	SVTYPE=BND;POS=64598074;STRANDS=+-:5;IMPRECISE;CIPOS=-10,344;CIEND=-446,9;CIPOS95=-1,142;CIEND95=-124,2;MATEID=338821_2;EVENT=338821;SU=5;PE=5;SR=0;ALG=PROD;AF=0.001094;NSAMP=31;MSQ=22.37;RECLASSIFIED;AC=32;AN=29246;NFAM=31	SVTYPE=BND;POS=64615914;STRANDS=+-:5;IMPRECISE;CIPOS=-446,9;CIEND=-10,344;CIPOS95=-124,2;CIEND95=-1,142;MATEID=338821_1;EVENT=338821;SECONDARY;SU=5;PE=5;SR=0;ALG=PROD;AF=0.001094;NSAMP=31;MSQ=22.37;RECLASSIFIED;AC=32;AN=29246;NFAM=31
chr4	64603506	64603523	chr4	64603663	64603680	587661	288.76	+	+	BND	LOW	587661_1	N	N]chr4:64603672]	587661_2	N	N]chr4:64603515]	SVTYPE=BND;POS=64603515;STRANDS=++:4;CIPOS=-9,8;CIEND=-9,8;CIPOS95=0,0;CIEND95=0,0;MATEID=587661_2;EVENT=587661;SU=4;PE=0;SR=4;ALG=PROD;AF=0.0002735;NSAMP=8;MSQ=21.53;AC=8;AN=29246;NFAM=8	SVTYPE=BND;POS=64603672;STRANDS=++:4;CIPOS=-9,8;CIEND=-9,8;CIPOS95=0,0;CIEND95=0,0;MATEID=587661_1;EVENT=587661;SECONDARY;SU=4;PE=0;SR=4;ALG=PROD;AF=0.0002735;NSAMP=8;MSQ=21.53;AC=8;AN=29246;NFAM=8
chr4	64624919	64624975	chr4	64625719	64625765	338822	644.05	+	-	DEL	PASS	338822	N	<DEL>	.	.	.	SVTYPE=DEL;POS=64624948;SVLEN=-795;END=64625743;STRANDS=+-:32;CIPOS=-29,27;CIEND=-24,22;CIPOS95=0,0;CIEND95=0,0;SU=32;PE=19;SR=13;ALG=PROD;AF=3.419e-05;NSAMP=1;MSQ=386.43;AC=1;AN=29246;NFAM=1	.
chr4	64625566	64626091	chr6	153427180	153427582	79773	15285.0	+	-	BND	LOW	79773_1	N	N[chr6:153427574[	79773_2	N	]chr4:64625586]N	SVTYPE=BND;POS=64625586;STRANDS=+-:21;IMPRECISE;CIPOS=-20,505;CIEND=-393,9;CIPOS95=-20,101;CIEND95=-59,9;MATEID=79773_2;EVENT=79773;SU=21;PE=21;SR=0;ALG=PROD;AF=0.0131;NSAMP=383;MSQ=28.81;AC=383;AN=29246;NFAM=383	SVTYPE=BND;POS=153427574;STRANDS=+-:21;IMPRECISE;CIPOS=-393,9;CIEND=-20,505;CIPOS95=-59,9;CIEND95=-20,101;MATEID=79773_1;EVENT=79773;SECONDARY;SU=21;PE=21;SR=0;ALG=PROD;AF=0.0131;NSAMP=383;MSQ=28.81;AC=383;AN=29246;NFAM=383
chr4	64636564	64636583	chr4	64636652	64636671	338823	117.43	+	-	DEL	PASS	338823	N	<DEL>	.	.	.	SVTYPE=DEL;POS=64636574;SVLEN=-88;END=64636662;STRANDS=+-:5;CIPOS=-10,9;CIEND=-10,9;CIPOS95=0,0;CIEND95=0,0;SU=5;PE=0;SR=5;ALG=PROD;AF=3.42e-05;NSAMP=1;MSQ=92.87;AC=1;AN=29236;NFAM=1	.
chr4	64641436	64641474	chr4	64642707	64642754	512715	66888.5	-	+	DUP	PASS	512715	N	<DUP>	.	.	.	SVTYPE=DUP;POS=64641467;SVLEN=1245;END=64642712;STRANDS=-+:6715;IMPRECISE;CIPOS=-31,7;CIEND=-5,42;CIPOS95=-1,1;CIEND95=0,0;SU=6715;PE=6715;SR=0;ALG=PROD;AF=0.02626;NSAMP=706;MSQ=75.02;AC=768;AN=29246;NFAM=679	.
chr4	64641563	64641764	chr4	64642311	64642708	338824	578344.0	+	-	BND	LOW	338824_1	N	N[chr4:64642700[	338824_2	N	]chr4:64641571]N	SVTYPE=BND;POS=64641571;STRANDS=+-:14;IMPRECISE;CIPOS=-8,193;CIEND=-388,9;CIPOS95=0,36;CIEND95=-77,1;MATEID=338824_2;EVENT=338824;SU=14;PE=14;SR=0;ALG=PROD;AF=0.3169;NSAMP=9145;MSQ=37.24;RECLASSIFIED;AC=9268;AN=29246;NFAM=8572	SVTYPE=BND;POS=64642700;STRANDS=+-:14;IMPRECISE;CIPOS=-388,9;CIEND=-8,193;CIPOS95=-77,1;CIEND95=0,36;MATEID=338824_1;EVENT=338824;SECONDARY;SU=14;PE=14;SR=0;ALG=PROD;AF=0.3169;NSAMP=9145;MSQ=37.24;RECLASSIFIED;AC=9268;AN=29246;NFAM=8572
chr4	64646266	64646279	chr4	64651332	64651336	338825	749.32	+	-	DEL	PASS	338825	N	<DEL>	.	.	.	SVTYPE=DEL;POS=64646276;SVLEN=-5059;END=64651335;STRANDS=+-:34;CIPOS=-10,3;CIEND=-3,1;CIPOS95=0,0;CIEND95=0,0;SU=34;PE=23;SR=11;ALG=PROD;AF=3.419e-05;NSAMP=1;MSQ=749.32;AC=1;AN=29246;NFAM=1	.
chr4	64648128	64648179	chr4	64685257	64685302	512716	854.44	-	+	BND	LOW	512716_1	N	]chr4:64685280]N	512716_2	N	N[chr4:64648157[	SVTYPE=BND;POS=64648157;STRANDS=-+:70;CIPOS=-28,23;CIEND=-23,22;CIPOS95=0,0;CIEND95=0,0;MATEID=512716_2;EVENT=512716;SU=70;PE=43;SR=27;ALG=PROD;AF=0.0002393;NSAMP=7;MSQ=113.93;RECLASSIFIED;AC=7;AN=29246;NFAM=7	SVTYPE=BND;POS=64685280;STRANDS=-+:70;CIPOS=-23,22;CIEND=-28,23;CIPOS95=0,0;CIEND95=0,0;MATEID=512716_1;EVENT=512716;SECONDARY;SU=70;PE=43;SR=27;ALG=PROD;AF=0.0002393;NSAMP=7;MSQ=113.93;RECLASSIFIED;AC=7;AN=29246;NFAM=7
chr4	64650720	64650739	chr4	64651063	64651071	338826	3041.03	+	-	BND	LOW	338826_1	N	N[chr4:64651069[	338826_2	N	]chr4:64650730]N	SVTYPE=BND;POS=64650730;STRANDS=+-:60;CIPOS=-10,9;CIEND=-5,3;CIPOS95=0,0;CIEND95=0,0;MATEID=338826_2;EVENT=338826;SU=60;PE=10;SR=50;ALG=PROD;AF=0.0005129;NSAMP=15;MSQ=39.66;RECLASSIFIED;AC=15;AN=29246;NFAM=15	SVTYPE=BND;POS=64651069;STRANDS=+-:60;CIPOS=-5,3;CIEND=-10,9;CIPOS95=0,0;CIEND95=0,0;MATEID=338826_1;EVENT=338826;SECONDARY;SU=60;PE=10;SR=50;ALG=PROD;AF=0.0005129;NSAMP=15;MSQ=39.66;RECLASSIFIED;AC=15;AN=29246;NFAM=15
chr4	64653788	64653805	chr4	65612064	65612080	512717	7316.52	-	+	BND	LOW	512717_1	N	]chr4:65612072]N	512717_2	N	N[chr4:64653798[	SVTYPE=BND;POS=64653798;STRANDS=-+:29;CIPOS=-9,8;CIEND=-8,8;CIPOS95=0,0;CIEND95=0,0;MATEID=512717_2;EVENT=512717;SU=29;PE=1;SR=28;ALG=PROD;AF=0.01265;NSAMP=370;MSQ=10.57;RECLASSIFIED;AC=370;AN=29246;NFAM=370	SVTYPE=BND;POS=65612072;STRANDS=-+:29;CIPOS=-8,8;CIEND=-9,8;CIPOS95=0,0;CIEND95=0,0;MATEID=512717_1;EVENT=512717;SECONDARY;SU=29;PE=1;SR=28;ALG=PROD;AF=0.01265;NSAMP=370;MSQ=10.57;RECLASSIFIED;AC=370;AN=29246;NFAM=370
chr4	64653788	64653807	chrX	72578536	72578555	82627	870539.0	-	+	BND	LOW	82627_1	N	]chrX:72578546]N	82627_2	N	N[chr4:64653799[	SVTYPE=BND;POS=64653799;STRANDS=-+:22;CIPOS=-10,9;CIEND=-10,9;CIPOS95=0,0;CIEND95=0,0;MATEID=82627_2;EVENT=82627;SU=22;PE=12;SR=10;ALG=PROD;AF=0.2463;NSAMP=7200;MSQ=76.24;AC=7203;AN=29246;NFAM=6853	SVTYPE=BND;POS=72578546;STRANDS=-+:22;CIPOS=-10,9;CIEND=-10,9;CIPOS95=0,0;CIEND95=0,0;MATEID=82627_1;EVENT=82627;SECONDARY;SU=22;PE=12;SR=10;ALG=PROD;AF=0.2463;NSAMP=7200;MSQ=76.24;AC=7203;AN=29246;NFAM=6853
chr4	64657795	64657846	chr4	64657941	64657992	338827	670.87	+	-	DEL	PASS	338827	N	<DEL>	.	.	.	SVTYPE=DEL;POS=64657821;SVLEN=-146;END=64657967;STRANDS=+-:21;CIPOS=-26,25;CIEND=-26,25;CIPOS95=0,0;CIEND95=0,0;SU=21;PE=0;SR=21;ALG=PROD;AF=3.423e-05;NSAMP=1;MSQ=410.67;AC=1;AN=29216;NFAM=1	.
chr4	64658150	64658570	chr4	64659760	64660160	587666	311.83	-	-	BND	LOW	587666_1	N	[chr4:64660132[N	587666_2	N	[chr4:64658542[N	SVTYPE=BND;POS=64658542;STRANDS=--:4;IMPRECISE;CIPOS=-391,29;CIEND=-371,29;CIPOS95=-88,29;CIEND95=-86,29;MATEID=587666_2;EVENT=587666;SU=4;PE=4;SR=0;ALG=PROD;AF=0.0003078;NSAMP=9;MSQ=26.31;AC=9;AN=29240;NFAM=9	SVTYPE=BND;POS=64660132;STRANDS=--:4;IMPRECISE;CIPOS=-371,29;CIEND=-391,29;CIPOS95=-86,29;CIEND95=-88,29;MATEID=587666_1;EVENT=587666;SECONDARY;SU=4;PE=4;SR=0;ALG=PROD;AF=0.0003078;NSAMP=9;MSQ=26.31;AC=9;AN=29240;NFAM=9
chr4	64658258	64658782	chr4	64659497	64660360	587664	844.62	+	+	INV	LOW	587664	N	<INV>	.	.	.	SVTYPE=INV;POS=64658729;SVLEN=1356;END=64660085;STRANDS=++:8,--:9;IMPRECISE;CIPOS=-471,53;CIEND=-588,275;CIPOS95=-81,53;CIEND95=-220,220;SU=17;PE=17;SR=0;ALG=SUM;AF=0.0009916;NSAMP=29;MSQ=26.34;RETAINED;AC=29;AN=29246;NFAM=29	.
chr4	64660412	64660468	chr4	64660522	64660581	338828	690.94	+	-	DEL	PASS	338828	N	<DEL>	.	.	.	SVTYPE=DEL;POS=64660441;SVLEN=-111;END=64660552;STRANDS=+-:19;CIPOS=-29,27;CIEND=-30,29;CIPOS95=0,0;CIEND95=0,0;SU=19;PE=2;SR=17;ALG=PROD;AF=6.841e-05;NSAMP=2;MSQ=57.35;AC=2;AN=29234;NFAM=2	.
chr4	64678121	64678140	chr10	110752910	110752929	73291	34280.9	-	-	BND	LOW	73291_1	N	[chr10:110752921[N	73291_2	N	[chr4:64678132[N	SVTYPE=BND;POS=64678132;STRANDS=--:5;CIPOS=-10,9;CIEND=-10,9;CIPOS95=0,0;CIEND95=0,0;MATEID=73291_2;EVENT=73291;SU=5;PE=0;SR=5;ALG=PROD;AF=0.02585;NSAMP=754;MSQ=22.78;AC=756;AN=29246;NFAM=724	SVTYPE=BND;POS=110752921;STRANDS=--:5;CIPOS=-10,9;CIEND=-10,9;CIPOS95=0,0;CIEND95=0,0;MATEID=73291_1;EVENT=73291;SECONDARY;SU=5;PE=0;SR=5;ALG=PROD;AF=0.02585;NSAMP=754;MSQ=22.78;AC=756;AN=29246;NFAM=724
chr4	64678122	64678139	chr10	25540969	25540986	72992	11919.3	-	+	BND	LOW	72992_1	N	]chr10:25540978]N	72992_2	N	N[chr4:64678132[	SVTYPE=BND;POS=64678132;STRANDS=-+:4;CIPOS=-9,8;CIEND=-9,8;CIPOS95=0,0;CIEND95=0,0;MATEID=72992_2;EVENT=72992;SU=4;PE=0;SR=4;ALG=PROD;AF=0.0119;NSAMP=348;MSQ=19.59;AC=348;AN=29246;NFAM=346	SVTYPE=BND;POS=25540978;STRANDS=-+:4;CIPOS=-9,8;CIEND=-9,8;CIPOS95=0,0;CIEND95=0,0;MATEID=72992_1;EVENT=72992;SECONDARY;SU=4;PE=0;SR=4;ALG=PROD;AF=0.0119;NSAMP=348;MSQ=19.59;AC=348;AN=29246;NFAM=346
chr4	64678124	64678136	chr4	64682979	64682990	338829	8967.26	+	-	BND	LOW	338829_1	N	N[chr4:64682989[	338829_2	N	]chr4:64678132]N	SVTYPE=BND;POS=64678132;STRANDS=+-:131;CIPOS=-8,4;CIEND=-9,2;CIPOS95=0,0;CIEND95=0,0;MATEID=338829_2;EVENT=338829;SU=131;PE=86;SR=45;ALG=PROD;AF=0.005231;NSAMP=153;MSQ=32.74;RECLASSIFIED;AC=153;AN=29246;NFAM=152	SVTYPE=BND;POS=64682989;STRANDS=+-:131;CIPOS=-9,2;CIEND=-8,4;CIPOS95=0,0;CIEND95=0,0;MATEID=338829_1;EVENT=338829;SECONDARY;SU=131;PE=86;SR=45;ALG=PROD;AF=0.005231;NSAMP=153;MSQ=32.74;RECLASSIFIED;AC=153;AN=29246;NFAM=152
chr4	64701527	64701532	chr4	64702803	64702810	338831	4180.98	+	-	DEL	PASS	338831	N	<DEL>	.	.	.	SVTYPE=DEL;POS=64701530;SVLEN=-1278;END=64702808;STRANDS=+-:171;CIPOS=-3,2;CIEND=-5,2;CIPOS95=0,0;CIEND95=0,0;SU=171;PE=105;SR=66;ALG=PROD;AF=0.000171;NSAMP=5;MSQ=512.5;AC=5;AN=29246;NFAM=5	.
chr4	64703706	64703751	chr4	64704153	64704197	338832	1459.69	+	-	BND	LOW	338832_1	N	N[chr4:64704177[	338832_2	N	]chr4:64703729]N	SVTYPE=BND;POS=64703729;STRANDS=+-:38;CIPOS=-23,22;CIEND=-23,21;CIPOS95=0,0;CIEND95=0,0;MATEID=338832_2;EVENT=338832;SU=38;PE=16;SR=22;ALG=PROD;AF=0.0003419;NSAMP=10;MSQ=8.83;RECLASSIFIED;AC=10;AN=29246;NFAM=10	SVTYPE=BND;POS=64704177;STRANDS=+-:38;CIPOS=-23,21;CIEND=-23,22;CIPOS95=0,0;CIEND95=0,0;MATEID=338832_1;EVENT=338832;SECONDARY;SU=38;PE=16;SR=22;ALG=PROD;AF=0.0003419;NSAMP=10;MSQ=8.83;RECLASSIFIED;AC=10;AN=29246;NFAM=10
chr4	64706043	64706062	chr4	64706171	64706190	338833	1141.82	+	-	DEL	PASS	338833	N	<DEL>	.	.	.	SVTYPE=DEL;POS=64706053;SVLEN=-128;END=64706181;STRANDS=+-:44;CIPOS=-10,9;CIEND=-10,9;CIPOS95=0,0;CIEND95=0,0;SU=44;PE=0;SR=44;ALG=PROD;AF=3.419e-05;NSAMP=1;MSQ=263.76;AC=1;AN=29246;NFAM=1	.
chr4	64731127	64731374	chr4	64742296	64742707	587668	1570.12	+	+	BND	LOW	587668_1	N	N]chr4:64742319]	587668_2	N	N]chr4:64731139]	SVTYPE=BND;POS=64731139;STRANDS=++:201;IMPRECISE;CIPOS=-12,235;CIEND=-23,388;CIPOS95=-5,5;CIEND95=-21,21;MATEID=587668_2;EVENT=587668;SU=201;PE=201;SR=0;ALG=PROD;AF=0.001368;NSAMP=40;MSQ=20.4;AC=40;AN=29246;NFAM=40	SVTYPE=BND;POS=64742319;STRANDS=++:201;IMPRECISE;CIPOS=-23,388;CIEND=-12,235;CIPOS95=-21,21;CIEND95=-5,5;MATEID=587668_1;EVENT=587668;SECONDARY;SU=201;PE=201;SR=0;ALG=PROD;AF=0.001368;NSAMP=40;MSQ=20.4;AC=40;AN=29246;NFAM=40
chr4	64744964	64744969	chr4	64747494	64747513	338834	398.58	+	-	DEL	PASS	338834	N	<DEL>	.	.	.	SVTYPE=DEL;POS=64744967;SVLEN=-2537;END=64747504;STRANDS=+-:19;CIPOS=-3,2;CIEND=-10,9;CIPOS95=0,0;CIEND95=0,0;SU=19;PE=8;SR=11;ALG=PROD;AF=3.419e-05;NSAMP=1;MSQ=398.58;AC=1;AN=29246;NFAM=1	.
chr4	64751446	64751455	chr4	64751616	64751625	338835	202.28	+	-	DEL	PASS	338835	N	<DEL>	.	.	.	SVTYPE=DEL;POS=64751451;SVLEN=-170;END=64751621;STRANDS=+-:7;CIPOS=-5,4;CIEND=-5,4;CIPOS95=0,0;CIEND95=0,0;SU=7;PE=0;SR=7;ALG=PROD;AF=3.419e-05;NSAMP=1;MSQ=200.76;AC=1;AN=29246;NFAM=1	.
chr4	64774429	64774484	chr4	64774595	64774652	338836	771.8	+	-	DEL	PASS	338836	N	<DEL>	.	.	.	SVTYPE=DEL;POS=64774458;SVLEN=-166;END=64774624;STRANDS=+-:26;CIPOS=-29,26;CIEND=-29,28;CIPOS95=0,0;CIEND95=0,0;SU=26;PE=0;SR=26;ALG=PROD;AF=0.0001026;NSAMP=3;MSQ=256.74;AC=3;AN=29246;NFAM=3	.
chr4	64777146	64777150	chr19	31265636	31265639	77218	9398.61	-	+	BND	PASS	77218_1	N	]chr19:31265638]N	77218_2	N	N[chr4:64777150[	SVTYPE=BND;POS=64777150;STRANDS=-+:520;CIPOS=-3,1;CIEND=-2,1;CIPOS95=0,0;CIEND95=0,0;MATEID=77218_2;EVENT=77218;SU=520;PE=304;SR=216;ALG=PROD;AF=0.0006155;NSAMP=18;MSQ=522.14;AC=18;AN=29246;NFAM=14	SVTYPE=BND;POS=31265638;STRANDS=-+:520;CIPOS=-2,1;CIEND=-3,1;CIPOS95=0,0;CIEND95=0,0;MATEID=77218_1;EVENT=77218;SECONDARY;SU=520;PE=304;SR=216;ALG=PROD;AF=0.0006155;NSAMP=18;MSQ=522.14;AC=18;AN=29246;NFAM=14
chr4	64778839	64778848	chr19	31265632	31265640	77219	6422.63	+	-	BND	PASS	77219_1	N	N[chr19:31265637[	77219_2	N	]chr4:64778842]N	SVTYPE=BND;POS=64778842;STRANDS=+-:491;CIPOS=-3,6;CIEND=-4,4;CIPOS95=0,0;CIEND95=0,0;MATEID=77219_2;EVENT=77219;SU=491;PE=316;SR=175;ALG=PROD;AF=0.0005813;NSAMP=17;MSQ=377.8;AC=17;AN=29246;NFAM=13	SVTYPE=BND;POS=31265637;STRANDS=+-:491;CIPOS=-4,4;CIEND=-3,6;CIPOS95=0,0;CIEND95=0,0;MATEID=77219_1;EVENT=77219;SECONDARY;SU=491;PE=316;SR=175;ALG=PROD;AF=0.0005813;NSAMP=17;MSQ=377.8;AC=17;AN=29246;NFAM=13
chr4	64779796	64780560	chr4	64780596	64781360	338837	15.0	+	-	BND	LOW	338837_1	N	N[chr4:64781352[	338837_2	N	]chr4:64779806]N	SVTYPE=BND;POS=64779806;STRANDS=+-:8;IMPRECISE;CIPOS=-10,754;CIEND=-755,9;CIPOS95=-2,379;CIEND95=-379,2;MATEID=338837_2;EVENT=338837;SU=8;PE=8;SR=0;ALG=PROD;AF=3.419e-05;NSAMP=1;MSQ=14.98;RECLASSIFIED;AC=1;AN=29246;NFAM=1	SVTYPE=BND;POS=64781352;STRANDS=+-:8;IMPRECISE;CIPOS=-755,9;CIEND=-10,754;CIPOS95=-379,2;CIEND95=-2,379;MATEID=338837_1;EVENT=338837;SECONDARY;SU=8;PE=8;SR=0;ALG=PROD;AF=3.419e-05;NSAMP=1;MSQ=14.98;RECLASSIFIED;AC=1;AN=29246;NFAM=1
chr4	64782556	64782567	chr4	64784157	64784174	338838	2310.88	+	-	DEL	PASS	338838	N	<DEL>	.	.	.	SVTYPE=DEL;POS=64782561;SVLEN=-1606;END=64784167;STRANDS=+-:90;CIPOS=-5,6;CIEND=-10,7;CIPOS95=0,0;CIEND95=0,0;SU=90;PE=60;SR=30;ALG=PROD;AF=0.0001026;NSAMP=3;MSQ=687.43;AC=3;AN=29246;NFAM=3	.
chr4	64794863	64794882	chr5	52646709	52646728	78399	20.42	+	-	BND	LOW	78399_1	N	N[chr5:52646720[	78399_2	N	]chr4:64794873]N	SVTYPE=BND;POS=64794873;STRANDS=+-:4;IMPRECISE;CIPOS=-10,9;CIEND=-10,9;CIPOS95=-2,3;CIEND95=-3,3;MATEID=78399_2;EVENT=78399;SU=4;PE=2;SR=2;ALG=PROD;AF=3.419e-05;NSAMP=1;MSQ=18.1;AC=1;AN=29246;NFAM=1	SVTYPE=BND;POS=52646720;STRANDS=+-:4;IMPRECISE;CIPOS=-10,9;CIEND=-10,9;CIPOS95=-3,3;CIEND95=-2,3;MATEID=78399_1;EVENT=78399;SECONDARY;SU=4;PE=2;SR=2;ALG=PROD;AF=3.419e-05;NSAMP=1;MSQ=18.1;AC=1;AN=29246;NFAM=1
chr4	64800758	64800777	chr4	64807039	64807041	338840	893.22	+	-	DEL	PASS	338840	N	<DEL>	.	.	.	SVTYPE=DEL;POS=64800768;SVLEN=-6273;END=64807041;STRANDS=+-:37;CIPOS=-10,9;CIEND=-2,0;CIPOS95=0,0;CIEND95=0,0;SU=37;PE=22;SR=15;ALG=PROD;AF=3.419e-05;NSAMP=1;MSQ=893.22;AC=1;AN=29246;NFAM=1	.
chr4	64802301	64802311	chr4	64832918	64832927	338841	4567.28	+	-	DEL	PASS	338841	N	<DEL>	.	.	.	SVTYPE=DEL;POS=64802305;SVLEN=-30619;END=64832924;STRANDS=+-:185;CIPOS=-4,6;CIEND=-6,3;CIPOS95=0,0;CIEND95=0,0;SU=185;PE=122;SR=63;ALG=PROD;AF=0.0002393;NSAMP=7;MSQ=417.88;AC=7;AN=29246;NFAM=7	.
chr4	64814611	64814628	chr7	26414329	26414345	80012	9895.95	-	-	BND	LOW	80012_1	N	[chr7:26414338[N	80012_2	N	[chr4:64814621[N	SVTYPE=BND;POS=64814621;STRANDS=--:26;CIPOS=-9,8;CIEND=-8,8;CIPOS95=0,0;CIEND95=0,0;MATEID=80012_2;EVENT=80012;SU=26;PE=0;SR=26;ALG=PROD;AF=0.01002;NSAMP=287;MSQ=24.98;AC=293;AN=29246;NFAM=284	SVTYPE=BND;POS=26414338;STRANDS=--:26;CIPOS=-8,8;CIEND=-9,8;CIPOS95=0,0;CIEND95=0,0;MATEID=80012_1;EVENT=80012;SECONDARY;SU=26;PE=0;SR=26;ALG=PROD;AF=0.01002;NSAMP=287;MSQ=24.98;AC=293;AN=29246;NFAM=284
chr4	64822968	64822987	chr4	64823180	64823194	338842	2134.88	+	-	DEL	PASS	338842	N	<DEL>	.	.	.	SVTYPE=DEL;POS=64822978;SVLEN=-207;END=64823185;STRANDS=+-:62;CIPOS=-10,9;CIEND=-5,9;CIPOS95=0,0;CIEND95=0,0;SU=62;PE=0;SR=62;ALG=PROD;AF=6.839e-05;NSAMP=2;MSQ=307.48;AC=2;AN=29246;NFAM=2	.
chr4	64834092	64834623	chr10	16722928	16723656	72968	130.59	-	+	BND	LOW	72968_1	N	]chr10:16722975]N	72968_2	N	N[chr4:64834575[	SVTYPE=BND;POS=64834575;STRANDS=-+:5;IMPRECISE;CIPOS=-482,49;CIEND=-47,681;CIPOS95=-77,49;CIEND95=-47,146;MATEID=72968_2;EVENT=72968;SU=5;PE=5;SR=0;ALG=PROD;AF=6.839e-05;NSAMP=2;MSQ=62.2;AC=2;AN=29246;NFAM=2	SVTYPE=BND;POS=16722975;STRANDS=-+:5;IMPRECISE;CIPOS=-47,681;CIEND=-482,49;CIPOS95=-47,146;CIEND95=-77,49;MATEID=72968_1;EVENT=72968;SECONDARY;SU=5;PE=5;SR=0;ALG=PROD;AF=6.839e-05;NSAMP=2;MSQ=62.2;AC=2;AN=29246;NFAM=2
chr4	64834099	64834598	chr15	87034814	87035396	75757	917.65	-	+	BND	LOW	75757_1	N	]chr15:87034851]N	75757_2	N	N[chr4:64834570[	SVTYPE=BND;POS=64834570;STRANDS=-+:8;IMPRECISE;CIPOS=-470,29;CIEND=-37,545;CIPOS95=-94,29;CIEND95=-37,163;MATEID=75757_2;EVENT=75757;SU=8;PE=8;SR=0;ALG=PROD;AF=0.001026;NSAMP=30;MSQ=24.65;AC=30;AN=29244;NFAM=30	SVTYPE=BND;POS=87034851;STRANDS=-+:8;IMPRECISE;CIPOS=-37,545;CIEND=-470,29;CIPOS95=-37,163;CIEND95=-94,29;MATEID=75757_1;EVENT=75757;SECONDARY;SU=8;PE=8;SR=0;ALG=PROD;AF=0.001026;NSAMP=30;MSQ=24.65;AC=30;AN=29244;NFAM=30
chr4	64834541	64834720	chr15	87034102	87034706	75756	2727.86	+	-	BND	LOW	75756_1	N	N[chr15:87034687[	75756_2	N	]chr4:64834571]N	SVTYPE=BND;POS=64834571;STRANDS=+-:34;IMPRECISE;CIPOS=-30,149;CIEND=-584,20;CIPOS95=-12,12;CIEND95=-104,20;MATEID=75756_2;EVENT=75756;SU=34;PE=34;SR=0;ALG=PROD;AF=0.002325;NSAMP=68;MSQ=32.84;AC=68;AN=29246;NFAM=68	SVTYPE=BND;POS=87034687;STRANDS=+-:34;IMPRECISE;CIPOS=-584,20;CIEND=-30,149;CIPOS95=-104,20;CIEND95=-12,12;MATEID=75756_1;EVENT=75756;SECONDARY;SU=34;PE=34;SR=0;ALG=PROD;AF=0.002325;NSAMP=68;MSQ=32.84;AC=68;AN=29246;NFAM=68
chr4	64834581	64835121	chr17	51717676	51718012	76489	7865.28	+	+	BND	LOW	76489_1	N	N]chr17:51717706]	76489_2	N	N]chr4:64834631]	SVTYPE=BND;POS=64834631;STRANDS=++:20;IMPRECISE;CIPOS=-50,490;CIEND=-30,306;CIPOS95=-50,76;CIEND95=-30,36;MATEID=76489_2;EVENT=76489;SU=20;PE=20;SR=0;ALG=PROD;AF=0.01128;NSAMP=323;MSQ=16.78;AC=330;AN=29246;NFAM=323	SVTYPE=BND;POS=51717706;STRANDS=++:20;IMPRECISE;CIPOS=-30,306;CIEND=-50,490;CIPOS95=-30,36;CIEND95=-50,76;MATEID=76489_1;EVENT=76489;SECONDARY;SU=20;PE=20;SR=0;ALG=PROD;AF=0.01128;NSAMP=323;MSQ=16.78;AC=330;AN=29246;NFAM=323
chr4	64834602	64835012	chr19	56697016	56697358	77378	18267.4	+	+	BND	LOW	77378_1	N	N]chr19:56697066]	77378_2	N	N]chr4:64834632]	SVTYPE=BND;POS=64834632;STRANDS=++:12;IMPRECISE;CIPOS=-30,380;CIEND=-50,292;CIPOS95=-30,77;CIEND95=-44,44;MATEID=77378_2;EVENT=77378;SU=12;PE=12;SR=0;ALG=PROD;AF=0.02377;NSAMP=695;MSQ=19.93;AC=695;AN=29244;NFAM=693	SVTYPE=BND;POS=56697066;STRANDS=++:12;IMPRECISE;CIPOS=-50,292;CIEND=-30,380;CIPOS95=-44,44;CIEND95=-30,77;MATEID=77378_1;EVENT=77378;SECONDARY;SU=12;PE=12;SR=0;ALG=PROD;AF=0.02377;NSAMP=695;MSQ=19.93;AC=695;AN=29244;NFAM=693
chr4	64834605	64834906	chr8	94049212	94049348	81121	37514.1	+	-	BND	LOW	81121_1	N	N[chr8:94049339[	81121_2	N	]chr4:64834627]N	SVTYPE=BND;POS=64834627;STRANDS=+-:629;IMPRECISE;CIPOS=-22,279;CIEND=-126,10;CIPOS95=-15,15;CIEND95=-1,1;MATEID=81121_2;EVENT=81121;SU=629;PE=629;SR=0;ALG=PROD;AF=0.02619;NSAMP=766;MSQ=32.68;AC=766;AN=29246;NFAM=760	SVTYPE=BND;POS=94049339;STRANDS=+-:629;IMPRECISE;CIPOS=-126,10;CIEND=-22,279;CIPOS95=-1,1;CIEND95=-15,15;MATEID=81121_1;EVENT=81121;SECONDARY;SU=629;PE=629;SR=0;ALG=PROD;AF=0.02619;NSAMP=766;MSQ=32.68;AC=766;AN=29246;NFAM=760
chr4	64837643	64837687	chr4	64837784	64837828	338844	11969.9	+	-	BND	LOW	338844_1	N	N[chr4:64837807[	338844_2	N	]chr4:64837665]N	SVTYPE=BND;POS=64837665;STRANDS=+-:1032;CIPOS=-22,22;CIEND=-22,22;CIPOS95=0,0;CIEND95=0,0;MATEID=338844_2;EVENT=338844;SU=1032;PE=0;SR=1032;ALG=PROD;AF=0.008788;NSAMP=257;MSQ=46.13;RECLASSIFIED;AC=257;AN=29246;NFAM=257	SVTYPE=BND;POS=64837807;STRANDS=+-:1032;CIPOS=-22,22;CIEND=-22,22;CIPOS95=0,0;CIEND95=0,0;MATEID=338844_1;EVENT=338844;SECONDARY;SU=1032;PE=0;SR=1032;ALG=PROD;AF=0.008788;NSAMP=257;MSQ=46.13;RECLASSIFIED;AC=257;AN=29246;NFAM=257
chr4	64841942	64842734	chr4	64860374	64861326	587669	24968.6	-	-	BND	LOW	587669_1	N	[chr4:64861206[N	587669_2	N	[chr4:64842650[N	SVTYPE=BND;POS=64842650;STRANDS=--:1827;IMPRECISE;CIPOS=-707,85;CIEND=-831,121;CIPOS95=-73,73;CIEND95=-75,75;MATEID=587669_2;EVENT=587669;SU=1827;PE=1827;SR=0;ALG=SUM;AF=0.01279;NSAMP=374;MSQ=39.6;AC=374;AN=29246;NFAM=366	SVTYPE=BND;POS=64861206;STRANDS=--:1827;IMPRECISE;CIPOS=-831,121;CIEND=-707,85;CIPOS95=-75,75;CIEND95=-73,73;MATEID=587669_1;EVENT=587669;SECONDARY;SU=1827;PE=1827;SR=0;ALG=SUM;AF=0.01279;NSAMP=374;MSQ=39.6;AC=374;AN=29246;NFAM=366
chr4	64842522	64842939	chr4	64861390	64861881	587670	5045.88	+	+	BND	LOW	587670_1	N	N]chr4:64861402]	587670_2	N	N]chr4:64842538]	SVTYPE=BND;POS=64842538;STRANDS=++:58;IMPRECISE;CIPOS=-16,401;CIEND=-12,479;CIPOS95=-16,18;CIEND95=-12,39;MATEID=587670_2;EVENT=587670;SU=58;PE=58;SR=0;ALG=PROD;AF=0.005231;NSAMP=153;MSQ=25.14;AC=153;AN=29246;NFAM=153	SVTYPE=BND;POS=64861402;STRANDS=++:58;IMPRECISE;CIPOS=-12,479;CIEND=-16,401;CIPOS95=-12,39;CIEND95=-16,18;MATEID=587670_1;EVENT=587670;SECONDARY;SU=58;PE=58;SR=0;ALG=PROD;AF=0.005231;NSAMP=153;MSQ=25.14;AC=153;AN=29246;NFAM=153
chr4	64842917	64842935	chr4	64843978	64843995	338845	107.77	+	-	DEL	PASS	338845	N	<DEL>	.	.	.	SVTYPE=DEL;POS=64842926;SVLEN=-1062;END=64843988;STRANDS=+-:7;IMPRECISE;CIPOS=-9,9;CIEND=-10,7;CIPOS95=-1,1;CIEND95=-1,0;SU=7;PE=4;SR=3;ALG=PROD;AF=3.419e-05;NSAMP=1;MSQ=107.77;AC=1;AN=29246;NFAM=1	.
chr4	64846422	64846441	chr4	64902569	64902582	512719	360.99	-	+	DUP	PASS	512719	N	<DUP>	.	.	.	SVTYPE=DUP;POS=64846432;SVLEN=56147;END=64902579;STRANDS=-+:32;CIPOS=-10,9;CIEND=-10,3;CIPOS95=0,0;CIEND95=0,0;SU=32;PE=20;SR=12;ALG=PROD;AF=3.419e-05;NSAMP=1;MSQ=359.27;AC=1;AN=29246;NFAM=1	.
chr4	64849852	64849859	chr4	64849935	64849942	338846	239.77	+	-	BND	LOW	338846_1	N	N[chr4:64849940[	338846_2	N	]chr4:64849856]N	SVTYPE=BND;POS=64849856;STRANDS=+-:9;CIPOS=-4,3;CIEND=-4,3;CIPOS95=0,0;CIEND95=0,0;MATEID=338846_2;EVENT=338846;SU=9;PE=0;SR=9;ALG=PROD;AF=3.419e-05;NSAMP=1;MSQ=239.77;RECLASSIFIED;AC=1;AN=29246;NFAM=1	SVTYPE=BND;POS=64849940;STRANDS=+-:9;CIPOS=-4,3;CIEND=-4,3;CIPOS95=0,0;CIEND95=0,0;MATEID=338846_1;EVENT=338846;SECONDARY;SU=9;PE=0;SR=9;ALG=PROD;AF=3.419e-05;NSAMP=1;MSQ=239.77;RECLASSIFIED;AC=1;AN=29246;NFAM=1
chr4	64868476	64868481	chr4	64868980	64868999	587671	745.24	-	-	BND	LOW	587671_1	N	[chr4:64868991[N	587671_2	N	[chr4:64868481[N	SVTYPE=BND;POS=64868481;STRANDS=--:25;CIPOS=-4,1;CIEND=-10,9;CIPOS95=0,0;CIEND95=0,0;MATEID=587671_2;EVENT=587671;SU=25;PE=16;SR=9;ALG=PROD;AF=0.0002394;NSAMP=7;MSQ=102.01;AC=7;AN=29242;NFAM=7	SVTYPE=BND;POS=64868991;STRANDS=--:25;CIPOS=-10,9;CIEND=-4,1;CIPOS95=0,0;CIEND95=0,0;MATEID=587671_1;EVENT=587671;SECONDARY;SU=25;PE=16;SR=9;ALG=PROD;AF=0.0002394;NSAMP=7;MSQ=102.01;AC=7;AN=29242;NFAM=7
chr4	64868672	64868691	chr4	64868981	64868997	338847	192037.0	+	-	BND	LOW	338847_1	N	N[chr4:64868992[	338847_2	N	]chr4:64868682]N	SVTYPE=BND;POS=64868682;STRANDS=+-:9;IMPRECISE;CIPOS=-10,9;CIEND=-10,6;CIPOS95=-4,2;CIEND95=-3,0;MATEID=338847_2;EVENT=338847;SU=9;PE=8;SR=1;ALG=PROD;AF=0.07305;NSAMP=2135;MSQ=56.15;RETAINED;RECLASSIFIED;AC=2136;AN=29242;NFAM=2024	SVTYPE=BND;POS=64868992;STRANDS=+-:9;IMPRECISE;CIPOS=-10,6;CIEND=-10,9;CIPOS95=-3,0;CIEND95=-4,2;MATEID=338847_1;EVENT=338847;SECONDARY;SU=9;PE=8;SR=1;ALG=PROD;AF=0.07305;NSAMP=2135;MSQ=56.15;RETAINED;RECLASSIFIED;AC=2136;AN=29242;NFAM=2024
chr4	64868724	64868743	chr4	64868991	64869010	587672	3595.13	+	+	INV	LOW	587672	N	<INV>	.	.	.	SVTYPE=INV;POS=64868734;SVLEN=267;END=64869001;STRANDS=++:2,--:2;IMPRECISE;CIPOS=-10,9;CIEND=-10,9;CIPOS95=-1,1;CIEND95=-1,1;SU=4;PE=2;SR=2;ALG=PROD;AF=0.004719;NSAMP=133;MSQ=17.97;RETAINED;AC=138;AN=29242;NFAM=133	.
chr4	64876861	64876880	chr4	64942748	64942767	512720	267.18	-	+	DUP	PASS	512720	N	<DUP>	.	.	.	SVTYPE=DUP;POS=64876871;SVLEN=65887;END=64942758;STRANDS=-+:25;CIPOS=-10,9;CIEND=-10,9;CIPOS95=0,0;CIEND95=0,0;SU=25;PE=12;SR=13;ALG=PROD;AF=3.42e-05;NSAMP=1;MSQ=249.84;AC=1;AN=29244;NFAM=1	.
chr4	64878279	64878318	chr8	79156622	79156654	81054	1448.03	-	+	BND	PASS	81054_1	N	]chr8:79156633]N	81054_2	N	N[chr4:64878310[	SVTYPE=BND;POS=64878310;STRANDS=-+:79;CIPOS=-30,9;CIEND=-11,21;CIPOS95=0,0;CIEND95=0,0;MATEID=81054_2;EVENT=81054;SU=79;PE=48;SR=31;ALG=PROD;AF=0.0001368;NSAMP=4;MSQ=356.57;AC=4;AN=29246;NFAM=4	SVTYPE=BND;POS=79156633;STRANDS=-+:79;CIPOS=-11,21;CIEND=-30,9;CIPOS95=0,0;CIEND95=0,0;MATEID=81054_1;EVENT=81054;SECONDARY;SU=79;PE=48;SR=31;ALG=PROD;AF=0.0001368;NSAMP=4;MSQ=356.57;AC=4;AN=29246;NFAM=4
chr4	64878306	64878313	chr8	79156080	79156090	81053	816.12	+	-	BND	LOW	81053_1	N	N[chr8:79156087[	81053_2	N	]chr4:64878310]N	SVTYPE=BND;POS=64878310;STRANDS=+-:86;CIPOS=-4,3;CIEND=-6,4;CIPOS95=0,0;CIEND95=0,0;MATEID=81053_2;EVENT=81053;SU=86;PE=44;SR=42;ALG=PROD;AF=0.0001368;NSAMP=4;MSQ=203.77;AC=4;AN=29246;NFAM=4	SVTYPE=BND;POS=79156087;STRANDS=+-:86;CIPOS=-6,4;CIEND=-4,3;CIPOS95=0,0;CIEND95=0,0;MATEID=81053_1;EVENT=81053;SECONDARY;SU=86;PE=44;SR=42;ALG=PROD;AF=0.0001368;NSAMP=4;MSQ=203.77;AC=4;AN=29246;NFAM=4
chr4	64920674	64920677	chr4	64924666	64924668	338850	15106.0	+	-	BND	PASS	338850_1	N	N[chr4:64924669[	338850_2	N	]chr4:64920676]N	SVTYPE=BND;POS=64920676;STRANDS=+-:643;CIPOS=-2,1;CIEND=-2,0;CIPOS95=0,0;CIEND95=0,0;MATEID=338850_2;EVENT=338850;SU=643;PE=411;SR=232;ALG=PROD;AF=0.0005813;NSAMP=17;MSQ=490.27;RECLASSIFIED;AC=17;AN=29246;NFAM=14	SVTYPE=BND;POS=64924669;STRANDS=+-:643;CIPOS=-2,0;CIEND=-2,1;CIPOS95=0,0;CIEND95=0,0;MATEID=338850_1;EVENT=338850;SECONDARY;SU=643;PE=411;SR=232;ALG=PROD;AF=0.0005813;NSAMP=17;MSQ=490.27;RECLASSIFIED;AC=17;AN=29246;NFAM=14
chr4	64930059	64930077	chr4	65341084	65341091	512721	194.07	-	+	DUP	PASS	512721	N	<DUP>	.	.	.	SVTYPE=DUP;POS=64930068;SVLEN=411020;END=65341088;STRANDS=-+:20;CIPOS=-9,9;CIEND=-4,3;CIPOS95=0,0;CIEND95=0,0;SU=20;PE=12;SR=8;ALG=PROD;AF=3.419e-05;NSAMP=1;MSQ=189.94;AC=1;AN=29246;NFAM=1	.
chr4	64939176	64939233	chr11	71355506	71355563	73627	1507.87	-	+	BND	LOW	73627_1	N	]chr11:71355535]N	73627_2	N	N[chr4:64939206[	SVTYPE=BND;POS=64939206;STRANDS=-+:12;CIPOS=-29,28;CIEND=-29,28;CIPOS95=0,0;CIEND95=0,0;MATEID=73627_2;EVENT=73627;SU=12;PE=0;SR=12;ALG=PROD;AF=0.002223;NSAMP=65;MSQ=15.22;AC=65;AN=29246;NFAM=65	SVTYPE=BND;POS=71355535;STRANDS=-+:12;CIPOS=-29,28;CIEND=-29,28;CIPOS95=0,0;CIEND95=0,0;MATEID=73627_1;EVENT=73627;SECONDARY;SU=12;PE=0;SR=12;ALG=PROD;AF=0.002223;NSAMP=65;MSQ=15.22;AC=65;AN=29246;NFAM=65
chr4	64951193	64951237	chr4	64951284	64951343	338851	996.71	+	-	BND	PASS	338851_1	N	N[chr4:64951315[	338851_2	N	]chr4:64951216]N	SVTYPE=BND;POS=64951216;STRANDS=+-:41;CIPOS=-23,21;CIEND=-30,29;CIPOS95=0,0;CIEND95=0,0;MATEID=338851_2;EVENT=338851;SU=41;PE=1;SR=40;ALG=PROD;AF=3.419e-05;NSAMP=1;MSQ=416.68;RECLASSIFIED;AC=1;AN=29246;NFAM=1	SVTYPE=BND;POS=64951315;STRANDS=+-:41;CIPOS=-30,29;CIEND=-23,21;CIPOS95=0,0;CIEND95=0,0;MATEID=338851_1;EVENT=338851;SECONDARY;SU=41;PE=1;SR=40;ALG=PROD;AF=3.419e-05;NSAMP=1;MSQ=416.68;RECLASSIFIED;AC=1;AN=29246;NFAM=1
chr4	64954024	64954024	chr4	64975469	64975469	338852	90197.9	+	-	DEL	PASS	338852	N	<DEL>	.	.	.	SVTYPE=DEL;POS=64954024;SVLEN=-21445;END=64975469;STRANDS=+-:3910;CIPOS=0,0;CIEND=0,0;CIPOS95=0,0;CIEND95=0,0;SU=3910;PE=2231;SR=1679;ALG=PROD;AF=0.005471;NSAMP=159;MSQ=469.88;AC=160;AN=29246;NFAM=152	.
chr4	64956944	64956955	chr4	64957044	64957058	338853	1116.79	+	-	BND	LOW	338853_1	N	N[chr4:64957052[	338853_2	N	]chr4:64956950]N	SVTYPE=BND;POS=64956950;STRANDS=+-:38;CIPOS=-6,5;CIEND=-7,7;CIPOS95=0,0;CIEND95=0,0;MATEID=338853_2;EVENT=338853;SU=38;PE=0;SR=38;ALG=PROD;AF=0.0001368;NSAMP=4;MSQ=248.74;RECLASSIFIED;AC=4;AN=29246;NFAM=3	SVTYPE=BND;POS=64957052;STRANDS=+-:38;CIPOS=-7,7;CIEND=-6,5;CIPOS95=0,0;CIEND95=0,0;MATEID=338853_1;EVENT=338853;SECONDARY;SU=38;PE=0;SR=38;ALG=PROD;AF=0.0001368;NSAMP=4;MSQ=248.74;RECLASSIFIED;AC=4;AN=29246;NFAM=3
chr4	64957918	64957935	chr6	41738216	41738233	79271	5342.43	-	+	BND	LOW	79271_1	N	]chr6:41738225]N	79271_2	N	N[chr4:64957928[	SVTYPE=BND;POS=64957928;STRANDS=-+:4;CIPOS=-9,8;CIEND=-9,8;CIPOS95=0,0;CIEND95=0,0;MATEID=79271_2;EVENT=79271;SU=4;PE=0;SR=4;ALG=PROD;AF=0.006907;NSAMP=202;MSQ=22.34;AC=202;AN=29246;NFAM=201	SVTYPE=BND;POS=41738225;STRANDS=-+:4;CIPOS=-9,8;CIEND=-9,8;CIPOS95=0,0;CIEND95=0,0;MATEID=79271_1;EVENT=79271;SECONDARY;SU=4;PE=0;SR=4;ALG=PROD;AF=0.006907;NSAMP=202;MSQ=22.34;AC=202;AN=29246;NFAM=201
chr4	64959635	64959644	chr4	64959687	64959706	338854	155.24	+	-	BND	LOW	338854_1	N	N[chr4:64959698[	338854_2	N	]chr4:64959641]N	SVTYPE=BND;POS=64959641;STRANDS=+-:8;CIPOS=-6,3;CIEND=-10,9;CIPOS95=0,0;CIEND95=0,0;MATEID=338854_2;EVENT=338854;SU=8;PE=0;SR=8;ALG=PROD;AF=3.42e-05;NSAMP=1;MSQ=152.79;RECLASSIFIED;AC=1;AN=29244;NFAM=1	SVTYPE=BND;POS=64959698;STRANDS=+-:8;CIPOS=-10,9;CIEND=-6,3;CIPOS95=0,0;CIEND95=0,0;MATEID=338854_1;EVENT=338854;SECONDARY;SU=8;PE=0;SR=8;ALG=PROD;AF=3.42e-05;NSAMP=1;MSQ=152.79;RECLASSIFIED;AC=1;AN=29244;NFAM=1
chr4	64963488	64963547	chr11	48053394	48053453	73520	405.09	+	-	BND	LOW	73520_1	N	N[chr11:48053425[	73520_2	N	]chr4:64963518]N	SVTYPE=BND;POS=64963518;STRANDS=+-:5;IMPRECISE;CIPOS=-30,29;CIEND=-30,29;CIPOS95=-1,1;CIEND95=-1,1;MATEID=73520_2;EVENT=73520;SU=5;PE=2;SR=3;ALG=PROD;AF=0.0006839;NSAMP=20;MSQ=18.53;RETAINED;AC=20;AN=29246;NFAM=20	SVTYPE=BND;POS=48053425;STRANDS=+-:5;IMPRECISE;CIPOS=-30,29;CIEND=-30,29;CIPOS95=-1,1;CIEND95=-1,1;MATEID=73520_1;EVENT=73520;SECONDARY;SU=5;PE=2;SR=3;ALG=PROD;AF=0.0006839;NSAMP=20;MSQ=18.53;RETAINED;AC=20;AN=29246;NFAM=20
chr4	64972107	64972112	chr4	65196262	65196266	338856	488.5	+	-	DEL	PASS	338856	N	<DEL>	.	.	.	SVTYPE=DEL;POS=64972110;SVLEN=-224155;END=65196265;STRANDS=+-:21;CIPOS=-3,2;CIEND=-3,1;CIPOS95=0,0;CIEND95=0,0;SU=21;PE=11;SR=10;ALG=PROD;AF=3.419e-05;NSAMP=1;MSQ=488.5;AC=1;AN=29246;NFAM=1	.
chr4	64979112	64979127	chr4	64985204	64985223	512722	601.71	-	+	BND	LOW	512722_1	N	]chr4:64985214]N	512722_2	N	N[chr4:64979123[	SVTYPE=BND;POS=64979123;STRANDS=-+:10;IMPRECISE;CIPOS=-10,5;CIEND=-10,9;CIPOS95=-1,0;CIEND95=0,1;MATEID=512722_2;EVENT=512722;SU=10;PE=7;SR=3;ALG=PROD;AF=0.001128;NSAMP=33;MSQ=8.51;RECLASSIFIED;AC=33;AN=29246;NFAM=33	SVTYPE=BND;POS=64985214;STRANDS=-+:10;IMPRECISE;CIPOS=-10,9;CIEND=-10,5;CIPOS95=0,1;CIEND95=-1,0;MATEID=512722_1;EVENT=512722;SECONDARY;SU=10;PE=7;SR=3;ALG=PROD;AF=0.001128;NSAMP=33;MSQ=8.51;RECLASSIFIED;AC=33;AN=29246;NFAM=33
chr4	64982131	64982150	chr11	57700278	57700282	73542	107.77	+	-	BND	LOW	73542_1	N	N[chr11:57700282[	73542_2	N	]chr4:64982141]N	SVTYPE=BND;POS=64982141;STRANDS=+-:18;CIPOS=-10,9;CIEND=-3,1;CIPOS95=0,0;CIEND95=0,0;MATEID=73542_2;EVENT=73542;SU=18;PE=8;SR=10;ALG=PROD;AF=3.419e-05;NSAMP=1;MSQ=107.77;AC=1;AN=29246;NFAM=1	SVTYPE=BND;POS=57700282;STRANDS=+-:18;CIPOS=-3,1;CIEND=-10,9;CIPOS95=0,0;CIEND95=0,0;MATEID=73542_1;EVENT=73542;SECONDARY;SU=18;PE=8;SR=10;ALG=PROD;AF=3.419e-05;NSAMP=1;MSQ=107.77;AC=1;AN=29246;NFAM=1
chr4	64982134	64982138	chr11	57700423	57700426	73543	401.39	-	+	BND	PASS	73543_1	N	]chr11:57700425]N	73543_2	N	N[chr4:64982138[	SVTYPE=BND;POS=64982138;STRANDS=-+:24;CIPOS=-3,1;CIEND=-2,1;CIPOS95=0,0;CIEND95=0,0;MATEID=73543_2;EVENT=73543;SU=24;PE=12;SR=12;ALG=PROD;AF=3.419e-05;NSAMP=1;MSQ=401.39;AC=1;AN=29246;NFAM=1	SVTYPE=BND;POS=57700425;STRANDS=-+:24;CIPOS=-2,1;CIEND=-3,1;CIPOS95=0,0;CIEND95=0,0;MATEID=73543_1;EVENT=73543;SECONDARY;SU=24;PE=12;SR=12;ALG=PROD;AF=3.419e-05;NSAMP=1;MSQ=401.39;AC=1;AN=29246;NFAM=1
chr4	64983270	64983279	chr4	64995574	64995583	338858	461.58	+	-	DEL	PASS	338858	N	<DEL>	.	.	.	SVTYPE=DEL;POS=64983275;SVLEN=-12304;END=64995579;STRANDS=+-:7;CIPOS=-5,4;CIEND=-5,4;CIPOS95=0,0;CIEND95=0,0;SU=7;PE=0;SR=7;ALG=PROD;AF=3.419e-05;NSAMP=1;MSQ=461.58;AC=1;AN=29246;NFAM=1	.
chr4	64989861	64989878	chr7	9764761	9764778	79915	646.16	-	+	BND	LOW	79915_1	N	]chr7:9764770]N	79915_2	N	N[chr4:64989871[	SVTYPE=BND;POS=64989871;STRANDS=-+:28;CIPOS=-9,8;CIEND=-9,8;CIPOS95=0,0;CIEND95=0,0;MATEID=79915_2;EVENT=79915;SU=28;PE=0;SR=28;ALG=PROD;AF=0.001094;NSAMP=32;MSQ=13.56;AC=32;AN=29240;NFAM=32	SVTYPE=BND;POS=9764770;STRANDS=-+:28;CIPOS=-9,8;CIEND=-9,8;CIPOS95=0,0;CIEND95=0,0;MATEID=79915_1;EVENT=79915;SECONDARY;SU=28;PE=0;SR=28;ALG=PROD;AF=0.001094;NSAMP=32;MSQ=13.56;AC=32;AN=29240;NFAM=32
chr4	64989866	64989923	chr13	21007546	21007605	74613	137191.0	-	-	BND	LOW	74613_1	N	[chr13:21007577[N	74613_2	N	[chr4:64989896[N	SVTYPE=BND;POS=64989896;STRANDS=--:5;CIPOS=-29,28;CIEND=-30,29;CIPOS95=0,0;CIEND95=0,0;MATEID=74613_2;EVENT=74613;SU=5;PE=1;SR=4;ALG=PROD;AF=0.102;NSAMP=2715;MSQ=30.43;AC=2982;AN=29246;NFAM=2635	SVTYPE=BND;POS=21007577;STRANDS=--:5;CIPOS=-30,29;CIEND=-29,28;CIPOS95=0,0;CIEND95=0,0;MATEID=74613_1;EVENT=74613;SECONDARY;SU=5;PE=1;SR=4;ALG=PROD;AF=0.102;NSAMP=2715;MSQ=30.43;AC=2982;AN=29246;NFAM=2635
chr4	64989884	64989901	chr19	14501982	14501999	77114	128463.0	-	-	BND	LOW	77114_1	N	[chr19:14501992[N	77114_2	N	[chr4:64989894[N	SVTYPE=BND;POS=64989894;STRANDS=--:4;CIPOS=-9,8;CIEND=-9,8;CIPOS95=0,0;CIEND95=0,0;MATEID=77114_2;EVENT=77114;SU=4;PE=0;SR=4;ALG=PROD;AF=0.09235;NSAMP=2678;MSQ=29.81;AC=2701;AN=29246;NFAM=2603	SVTYPE=BND;POS=14501992;STRANDS=--:4;CIPOS=-9,8;CIEND=-9,8;CIPOS95=0,0;CIEND95=0,0;MATEID=77114_1;EVENT=77114;SECONDARY;SU=4;PE=0;SR=4;ALG=PROD;AF=0.09235;NSAMP=2678;MSQ=29.81;AC=2701;AN=29246;NFAM=2603
chr4	64993726	64994355	chr4	65160133	65160751	512723	24.02	-	+	DUP	PASS	512723	N	<DUP>	.	.	.	SVTYPE=DUP;POS=64994346;SVLEN=165797;END=65160143;STRANDS=-+:4;IMPRECISE;CIPOS=-620,9;CIEND=-10,608;CIPOS95=-193,1;CIEND95=-1,204;SU=4;PE=4;SR=0;ALG=PROD;AF=3.419e-05;NSAMP=1;MSQ=22.55;AC=1;AN=29246;NFAM=1	.
chr4	64994476	64994489	chr4	65066663	65066679	338860	419.43	+	-	BND	PASS	338860_1	N	N[chr4:65066673[	338860_2	N	]chr4:64994482]N	SVTYPE=BND;POS=64994482;STRANDS=+-:10;CIPOS=-6,7;CIEND=-9,7;CIPOS95=0,0;CIEND95=0,0;MATEID=338860_2;EVENT=338860;SU=10;PE=6;SR=4;ALG=PROD;AF=3.419e-05;NSAMP=1;MSQ=419.43;RECLASSIFIED;AC=1;AN=29246;NFAM=1	SVTYPE=BND;POS=65066673;STRANDS=+-:10;CIPOS=-9,7;CIEND=-6,7;CIPOS95=0,0;CIEND95=0,0;MATEID=338860_1;EVENT=338860;SECONDARY;SU=10;PE=6;SR=4;ALG=PROD;AF=3.419e-05;NSAMP=1;MSQ=419.43;RECLASSIFIED;AC=1;AN=29246;NFAM=1
chr4	65002501	65002766	chrX	124321091	124321375	82917	13240.4	-	+	BND	LOW	82917_1	N	]chrX:124321092]N	82917_2	N	N[chr4:65002763[	SVTYPE=BND;POS=65002763;STRANDS=+-:4,-+:1004;IMPRECISE;CIPOS=-261,4;CIEND=-1,283;CIPOS95=-11,4;CIEND95=-1,31;MATEID=82917_2;EVENT=82917;SU=1008;PE=1008;SR=0;ALG=PROD;AF=0.01135;NSAMP=332;MSQ=25.49;AC=332;AN=29246;NFAM=324	SVTYPE=BND;POS=124321092;STRANDS=+-:4,-+:1004;IMPRECISE;CIPOS=-1,283;CIEND=-261,4;CIPOS95=-1,31;CIEND95=-11,4;MATEID=82917_1;EVENT=82917;SECONDARY;SU=1008;PE=1008;SR=0;ALG=PROD;AF=0.01135;NSAMP=332;MSQ=25.49;AC=332;AN=29246;NFAM=324
chr4	65002551	65002763	chr4	128576810	128577047	587674	13453.8	-	-	BND	LOW	587674_1	N	[chr4:128577041[N	587674_2	N	[chr4:65002763[N	SVTYPE=BND;POS=65002763;STRANDS=--:1358;IMPRECISE;CIPOS=-211,1;CIEND=-230,7;CIPOS95=-5,1;CIEND95=-16,7;MATEID=587674_2;EVENT=587674;SU=1358;PE=1358;SR=0;ALG=PROD;AF=0.01135;NSAMP=332;MSQ=27.26;AC=332;AN=29246;NFAM=330	SVTYPE=BND;POS=128577041;STRANDS=--:1358;IMPRECISE;CIPOS=-230,7;CIEND=-211,1;CIPOS95=-16,7;CIEND95=-5,1;MATEID=587674_1;EVENT=587674;SECONDARY;SU=1358;PE=1358;SR=0;ALG=PROD;AF=0.01135;NSAMP=332;MSQ=27.26;AC=332;AN=29246;NFAM=330
chr4	65019726	65020027	chr4	65020613	65020875	587675	955.16	+	+	INV	LOW	587675	N	<INV>	.	.	.	SVTYPE=INV;POS=65019918;SVLEN=763;END=65020681;STRANDS=++:16,--:10;IMPRECISE;CIPOS=-192,109;CIEND=-68,194;CIPOS95=-131,109;CIEND95=-68,73;SU=26;PE=26;SR=0;ALG=SUM;AF=0.0007522;NSAMP=22;MSQ=41.72;RETAINED;AC=22;AN=29246;NFAM=22	.
chr4	65044914	65045281	chrX	67452471	67452895	82585	116.53	-	+	BND	LOW	82585_1	N	]chrX:67452481]N	82585_2	N	N[chr4:65045273[	SVTYPE=BND;POS=65045273;STRANDS=-+:6;IMPRECISE;CIPOS=-358,9;CIEND=-10,414;CIPOS95=-83,2;CIEND95=0,133;MATEID=82585_2;EVENT=82585;SU=6;PE=6;SR=0;ALG=PROD;AF=0.0001026;NSAMP=3;MSQ=37.46;AC=3;AN=29246;NFAM=3	SVTYPE=BND;POS=67452481;STRANDS=-+:6;IMPRECISE;CIPOS=-10,414;CIEND=-358,9;CIPOS95=0,133;CIEND95=-83,2;MATEID=82585_1;EVENT=82585;SECONDARY;SU=6;PE=6;SR=0;ALG=PROD;AF=0.0001026;NSAMP=3;MSQ=37.46;AC=3;AN=29246;NFAM=3
chr4	65045234	65045291	chr6	110512622	110512662	79592	2790.67	-	+	BND	LOW	79592_1	N	]chr6:110512642]N	79592_2	N	N[chr4:65045264[	SVTYPE=BND;POS=65045264;STRANDS=-+:8;CIPOS=-29,28;CIEND=-20,20;CIPOS95=0,0;CIEND95=0,0;MATEID=79592_2;EVENT=79592;SU=8;PE=3;SR=5;ALG=PROD;AF=0.003693;NSAMP=108;MSQ=17.41;AC=108;AN=29246;NFAM=108	SVTYPE=BND;POS=110512642;STRANDS=-+:8;CIPOS=-20,20;CIEND=-29,28;CIPOS95=0,0;CIEND95=0,0;MATEID=79592_1;EVENT=79592;SECONDARY;SU=8;PE=3;SR=5;ALG=PROD;AF=0.003693;NSAMP=108;MSQ=17.41;AC=108;AN=29246;NFAM=108
chr4	65045254	65045271	chr12	104022047	104022064	74408	15869.4	-	+	BND	LOW	74408_1	N	]chr12:104022056]N	74408_2	N	N[chr4:65045264[	SVTYPE=BND;POS=65045264;STRANDS=-+:66;CIPOS=-9,8;CIEND=-9,8;CIPOS95=0,0;CIEND95=0,0;MATEID=74408_2;EVENT=74408;SU=66;PE=0;SR=66;ALG=PROD;AF=0.01556;NSAMP=455;MSQ=23.1;AC=455;AN=29246;NFAM=453	SVTYPE=BND;POS=104022056;STRANDS=-+:66;CIPOS=-9,8;CIEND=-9,8;CIPOS95=0,0;CIEND95=0,0;MATEID=74408_1;EVENT=74408;SECONDARY;SU=66;PE=0;SR=66;ALG=PROD;AF=0.01556;NSAMP=455;MSQ=23.1;AC=455;AN=29246;NFAM=453
chr4	65045281	65045337	chr4	72549932	72549989	338862	65820.5	+	-	BND	LOW	338862_1	N	N[chr4:72549962[	338862_2	N	]chr4:65045309]N	SVTYPE=BND;POS=65045309;STRANDS=+-:8;IMPRECISE;CIPOS=-28,28;CIEND=-29,28;CIPOS95=-1,1;CIEND95=0,0;MATEID=338862_2;EVENT=338862;SU=8;PE=0;SR=8;ALG=PROD;AF=0.05536;NSAMP=1619;MSQ=25.51;RECLASSIFIED;AC=1619;AN=29246;NFAM=1570	SVTYPE=BND;POS=72549962;STRANDS=+-:8;IMPRECISE;CIPOS=-29,28;CIEND=-28,28;CIPOS95=0,0;CIEND95=-1,1;MATEID=338862_1;EVENT=338862;SECONDARY;SU=8;PE=0;SR=8;ALG=PROD;AF=0.05536;NSAMP=1619;MSQ=25.51;RECLASSIFIED;AC=1619;AN=29246;NFAM=1570
chr4	65045285	65045789	chr6	110511980	110512551	79591	272.34	+	-	BND	LOW	79591_1	N	N[chr6:110512543[	79591_2	N	]chr4:65045295]N	SVTYPE=BND;POS=65045295;STRANDS=+-:4;IMPRECISE;CIPOS=-10,494;CIEND=-562,9;CIPOS95=-1,151;CIEND95=-195,1;MATEID=79591_2;EVENT=79591;SU=4;PE=4;SR=0;ALG=PROD;AF=0.0002393;NSAMP=7;MSQ=21.88;AC=7;AN=29246;NFAM=7	SVTYPE=BND;POS=110512543;STRANDS=+-:4;IMPRECISE;CIPOS=-562,9;CIEND=-10,494;CIPOS95=-195,1;CIEND95=-1,151;MATEID=79591_1;EVENT=79591;SECONDARY;SU=4;PE=4;SR=0;ALG=PROD;AF=0.0002393;NSAMP=7;MSQ=21.88;AC=7;AN=29246;NFAM=7
chr4	65045301	65045318	chr4	153244187	153244204	587677	21.51	+	+	BND	LOW	587677_1	N	N]chr4:153244196]	587677_2	N	N]chr4:65045310]	SVTYPE=BND;POS=65045310;STRANDS=++:4;CIPOS=-9,8;CIEND=-9,8;CIPOS95=0,0;CIEND95=0,0;MATEID=587677_2;EVENT=587677;SU=4;PE=0;SR=4;ALG=PROD;AF=3.419e-05;NSAMP=1;MSQ=9.3;AC=1;AN=29246;NFAM=1	SVTYPE=BND;POS=153244196;STRANDS=++:4;CIPOS=-9,8;CIEND=-9,8;CIPOS95=0,0;CIEND95=0,0;MATEID=587677_1;EVENT=587677;SECONDARY;SU=4;PE=0;SR=4;ALG=PROD;AF=3.419e-05;NSAMP=1;MSQ=9.3;AC=1;AN=29246;NFAM=1
chr4	65046490	65046509	chr4	65050870	65050889	338863	719.32	+	-	DEL	PASS	338863	N	<DEL>	.	.	.	SVTYPE=DEL;POS=65046500;SVLEN=-4380;END=65050880;STRANDS=+-:31;CIPOS=-10,9;CIEND=-10,9;CIPOS95=0,0;CIEND95=0,0;SU=31;PE=18;SR=13;ALG=PROD;AF=3.419e-05;NSAMP=1;MSQ=719.32;AC=1;AN=29246;NFAM=1	.
chr4	65047226	65047245	chr4	65115798	65115817	338864	875.25	+	-	DEL	PASS	338864	N	<DEL>	.	.	.	SVTYPE=DEL;POS=65047236;SVLEN=-68572;END=65115808;STRANDS=+-:37;CIPOS=-10,9;CIEND=-10,9;CIPOS95=0,0;CIEND95=0,0;SU=37;PE=22;SR=15;ALG=PROD;AF=3.419e-05;NSAMP=1;MSQ=875.25;AC=1;AN=29246;NFAM=1	.
chr4	65050390	65050447	chr8	108143024	108143081	81196	1604.71	-	+	BND	LOW	81196_1	N	]chr8:108143053]N	81196_2	N	N[chr4:65050420[	SVTYPE=BND;POS=65050420;STRANDS=-+:12;CIPOS=-29,28;CIEND=-29,28;CIPOS95=0,0;CIEND95=0,0;MATEID=81196_2;EVENT=81196;SU=12;PE=0;SR=12;ALG=PROD;AF=0.001607;NSAMP=47;MSQ=16.95;AC=47;AN=29246;NFAM=47	SVTYPE=BND;POS=108143053;STRANDS=-+:12;CIPOS=-29,28;CIEND=-29,28;CIPOS95=0,0;CIEND95=0,0;MATEID=81196_1;EVENT=81196;SECONDARY;SU=12;PE=0;SR=12;ALG=PROD;AF=0.001607;NSAMP=47;MSQ=16.95;AC=47;AN=29246;NFAM=47
chr4	65052506	65053159	chr4	66550786	66551440	587678	71.76	+	+	BND	LOW	587678_1	N	N]chr4:66550796]	587678_2	N	N]chr4:65052516]	SVTYPE=BND;POS=65052516;STRANDS=++:4;IMPRECISE;CIPOS=-10,643;CIEND=-10,644;CIPOS95=0,223;CIEND95=-1,220;MATEID=587678_2;EVENT=587678;SU=4;PE=4;SR=0;ALG=PROD;AF=3.419e-05;NSAMP=1;MSQ=71.76;AC=1;AN=29246;NFAM=1	SVTYPE=BND;POS=66550796;STRANDS=++:4;IMPRECISE;CIPOS=-10,644;CIEND=-10,643;CIPOS95=-1,220;CIEND95=0,223;MATEID=587678_1;EVENT=587678;SECONDARY;SU=4;PE=4;SR=0;ALG=PROD;AF=3.419e-05;NSAMP=1;MSQ=71.76;AC=1;AN=29246;NFAM=1
chr4	65055976	65056440	chr4	65177847	65178371	587679	134.43	-	-	BND	LOW	587679_1	N	[chr4:65178343[N	587679_2	N	[chr4:65056412[N	SVTYPE=BND;POS=65056412;STRANDS=--:11;IMPRECISE;CIPOS=-435,29;CIEND=-495,29;CIPOS95=-63,29;CIEND95=-94,29;MATEID=587679_2;EVENT=587679;SU=11;PE=11;SR=0;ALG=PROD;AF=3.419e-05;NSAMP=1;MSQ=41.76;AC=1;AN=29246;NFAM=1	SVTYPE=BND;POS=65178343;STRANDS=--:11;IMPRECISE;CIPOS=-495,29;CIEND=-435,29;CIPOS95=-94,29;CIEND95=-63,29;MATEID=587679_1;EVENT=587679;SECONDARY;SU=11;PE=11;SR=0;ALG=PROD;AF=3.419e-05;NSAMP=1;MSQ=41.76;AC=1;AN=29246;NFAM=1
chr4	65066821	65066836	chr4	65067997	65068015	338866	1370.32	+	-	DEL	PASS	338866	N	<DEL>	.	.	.	SVTYPE=DEL;POS=65066829;SVLEN=-1178;END=65068007;STRANDS=+-:67;CIPOS=-8,7;CIEND=-10,8;CIPOS95=0,0;CIEND95=0,0;SU=67;PE=34;SR=33;ALG=PROD;AF=0.0001368;NSAMP=4;MSQ=338.62;AC=4;AN=29244;NFAM=4	.
chr4	65077910	65077925	chr4	65078502	65078518	338867	698.41	+	-	DEL	PASS	338867	N	<DEL>	.	.	.	SVTYPE=DEL;POS=65077920;SVLEN=-592;END=65078512;STRANDS=+-:20;CIPOS=-10,5;CIEND=-10,6;CIPOS95=0,0;CIEND95=0,0;SU=20;PE=9;SR=11;ALG=PROD;AF=3.419e-05;NSAMP=1;MSQ=698.41;AC=1;AN=29246;NFAM=1	.
chr4	65088376	65088429	chr17	63740117	63740177	76528	6718.15	+	+	BND	LOW	76528_1	N	N]chr17:63740131]	76528_2	N	N]chr4:65088380]	SVTYPE=BND;POS=65088380;STRANDS=++:293;IMPRECISE;CIPOS=-4,49;CIEND=-14,46;CIPOS95=-3,3;CIEND95=-2,2;MATEID=76528_2;EVENT=76528;SU=293;PE=292;SR=1;ALG=PROD;AF=0.007728;NSAMP=226;MSQ=22.54;AC=226;AN=29246;NFAM=225	SVTYPE=BND;POS=63740131;STRANDS=++:293;IMPRECISE;CIPOS=-14,46;CIEND=-4,49;CIPOS95=-2,2;CIEND95=-3,3;MATEID=76528_1;EVENT=76528;SECONDARY;SU=293;PE=292;SR=1;ALG=PROD;AF=0.007728;NSAMP=226;MSQ=22.54;AC=226;AN=29246;NFAM=225
chr4	65096632	65096643	chr4	65097816	65097827	338868	542.61	+	-	DEL	PASS	338868	N	<DEL>	.	.	.	SVTYPE=DEL;POS=65096638;SVLEN=-1184;END=65097822;STRANDS=+-:6;CIPOS=-6,5;CIEND=-6,5;CIPOS95=0,0;CIEND95=0,0;SU=6;PE=0;SR=6;ALG=PROD;AF=3.419e-05;NSAMP=1;MSQ=542.61;AC=1;AN=29246;NFAM=1	.
chr4	65096952	65096961	chr4	65109149	65109157	338869	348.24	+	-	DEL	PASS	338869	N	<DEL>	.	.	.	SVTYPE=DEL;POS=65096957;SVLEN=-12197;END=65109154;STRANDS=+-:16;CIPOS=-5,4;CIEND=-5,3;CIPOS95=0,0;CIEND95=0,0;SU=16;PE=9;SR=7;ALG=PROD;AF=3.419e-05;NSAMP=1;MSQ=347.67;AC=1;AN=29246;NFAM=1	.
chr4	65114420	65114437	chr11	98284933	98284948	73755	39.7	-	+	BND	LOW	73755_1	N	]chr11:98284940]N	73755_2	N	N[chr4:65114430[	SVTYPE=BND;POS=65114430;STRANDS=-+:4;IMPRECISE;CIPOS=-9,8;CIEND=-7,8;CIPOS95=0,0;CIEND95=-1,3;MATEID=73755_2;EVENT=73755;SU=4;PE=0;SR=4;ALG=PROD;AF=3.419e-05;NSAMP=1;MSQ=38.89;AC=1;AN=29246;NFAM=1	SVTYPE=BND;POS=98284940;STRANDS=-+:4;IMPRECISE;CIPOS=-7,8;CIEND=-9,8;CIPOS95=-1,3;CIEND95=0,0;MATEID=73755_1;EVENT=73755;SECONDARY;SU=4;PE=0;SR=4;ALG=PROD;AF=3.419e-05;NSAMP=1;MSQ=38.89;AC=1;AN=29246;NFAM=1
chr4	65137264	65137283	chr4	65137558	65137577	338871	548.43	+	-	DEL	PASS	338871	N	<DEL>	.	.	.	SVTYPE=DEL;POS=65137274;SVLEN=-294;END=65137568;STRANDS=+-:10;CIPOS=-10,9;CIEND=-10,9;CIPOS95=0,0;CIEND95=0,0;SU=10;PE=0;SR=10;ALG=PROD;AF=0.0001026;NSAMP=3;MSQ=181.32;AC=3;AN=29246;NFAM=3	.
chr4	65142768	65142785	chrX	75094012	75094029	82644	17467.4	-	-	BND	LOW	82644_1	N	[chrX:75094022[N	82644_2	N	[chr4:65142778[N	SVTYPE=BND;POS=65142778;STRANDS=--:40;CIPOS=-9,8;CIEND=-9,8;CIPOS95=0,0;CIEND95=0,0;MATEID=82644_2;EVENT=82644;SU=40;PE=0;SR=40;ALG=PROD;AF=0.01566;NSAMP=456;MSQ=22.01;AC=458;AN=29246;NFAM=452	SVTYPE=BND;POS=75094022;STRANDS=--:40;CIPOS=-9,8;CIEND=-9,8;CIPOS95=0,0;CIEND95=0,0;MATEID=82644_1;EVENT=82644;SECONDARY;SU=40;PE=0;SR=40;ALG=PROD;AF=0.01566;NSAMP=456;MSQ=22.01;AC=458;AN=29246;NFAM=452
chr4	65145339	65145339	chr4	65145438	65145438	338873	3.85198e+06	+	-	BND	PASS	338873_1	N	N[chr4:65145439[	338873_2	N	]chr4:65145339]N	SVTYPE=BND;POS=65145339;STRANDS=+-:130043;CIPOS=0,0;CIEND=0,0;CIPOS95=0,0;CIEND95=0,0;MATEID=338873_2;EVENT=338873;SU=130043;PE=704;SR=129339;AF=0.2457;NSAMP=6185;MSQ=347.95;RECLASSIFIED;AC=7185;AN=29246;NFAM=5753	SVTYPE=BND;POS=65145439;STRANDS=+-:130043;CIPOS=0,0;CIEND=0,0;CIPOS95=0,0;CIEND95=0,0;MATEID=338873_1;EVENT=338873;SECONDARY;SU=130043;PE=704;SR=129339;AF=0.2457;NSAMP=6185;MSQ=347.95;RECLASSIFIED;AC=7185;AN=29246;NFAM=5753
chr4	65146191	65146195	chr4	65157652	65157658	587680	923.47	+	+	INV	PASS	587680	N	<INV>	.	.	.	SVTYPE=INV;POS=65146194;SVLEN=11462;END=65157656;STRANDS=++:26,--:27;CIPOS=-3,1;CIEND=-4,2;CIPOS95=0,0;CIEND95=0,0;SU=53;PE=38;SR=15;ALG=PROD;AF=3.419e-05;NSAMP=1;MSQ=923.47;AC=1;AN=29246;NFAM=1	.
chr4	65148299	65148345	chr4	65148456	65148513	338874	312.4	+	-	DEL	PASS	338874	N	<DEL>	.	.	.	SVTYPE=DEL;POS=65148323;SVLEN=-162;END=65148485;STRANDS=+-:14;CIPOS=-24,22;CIEND=-29,28;CIPOS95=0,0;CIEND95=0,0;SU=14;PE=0;SR=14;ALG=PROD;AF=6.839e-05;NSAMP=2;MSQ=155.83;AC=2;AN=29246;NFAM=2	.
chr4	65150079	65150937	chr12	121045317	121046096	74523	20616.5	-	+	BND	LOW	74523_1	N	]chr12:121045505]N	74523_2	N	N[chr4:65150864[	SVTYPE=BND;POS=65150864;STRANDS=-+:182;IMPRECISE;CIPOS=-784,74;CIEND=-188,591;CIPOS95=-143,74;CIEND95=-108,108;MATEID=74523_2;EVENT=74523;SU=182;PE=182;SR=0;ALG=SUM;AF=0.01228;NSAMP=359;MSQ=33.86;AC=359;AN=29246;NFAM=357	SVTYPE=BND;POS=121045505;STRANDS=-+:182;IMPRECISE;CIPOS=-188,591;CIEND=-784,74;CIPOS95=-108,108;CIEND95=-143,74;MATEID=74523_1;EVENT=74523;SECONDARY;SU=182;PE=182;SR=0;ALG=SUM;AF=0.01228;NSAMP=359;MSQ=33.86;AC=359;AN=29246;NFAM=357
chr4	65150128	65150939	chrX	146393422	146394146	83048	7730.78	-	+	BND	LOW	83048_1	N	]chrX:146393531]N	83048_2	N	N[chr4:65150860[	SVTYPE=BND;POS=65150860;STRANDS=-+:261;IMPRECISE;CIPOS=-731,80;CIEND=-109,615;CIPOS95=-130,80;CIEND95=-94,94;MATEID=83048_2;EVENT=83048;SU=261;PE=261;SR=0;ALG=SUM;AF=0.004719;NSAMP=138;MSQ=39.54;AC=138;AN=29246;NFAM=138	SVTYPE=BND;POS=146393531;STRANDS=-+:261;IMPRECISE;CIPOS=-109,615;CIEND=-731,80;CIPOS95=-94,94;CIEND95=-130,80;MATEID=83048_1;EVENT=83048;SECONDARY;SU=261;PE=261;SR=0;ALG=SUM;AF=0.004719;NSAMP=138;MSQ=39.54;AC=138;AN=29246;NFAM=138
chr4	65150251	65150310	chrX	115125475	115125525	82867	6525.67	-	-	BND	LOW	82867_1	N	[chrX:115125504[N	82867_2	N	[chr4:65150282[N	SVTYPE=BND;POS=65150282;STRANDS=--:4;IMPRECISE;CIPOS=-30,29;CIEND=-28,22;CIPOS95=-3,3;CIEND95=-7,7;MATEID=82867_2;EVENT=82867;SU=4;PE=3;SR=1;ALG=PROD;AF=0.007317;NSAMP=214;MSQ=14.87;AC=214;AN=29246;NFAM=214	SVTYPE=BND;POS=115125504;STRANDS=--:4;IMPRECISE;CIPOS=-28,22;CIEND=-30,29;CIPOS95=-7,7;CIEND95=-3,3;MATEID=82867_1;EVENT=82867;SECONDARY;SU=4;PE=3;SR=1;ALG=PROD;AF=0.007317;NSAMP=214;MSQ=14.87;AC=214;AN=29246;NFAM=214
chr4	65150304	65150878	chr5	102326953	102327393	78631	78.52	-	+	BND	LOW	78631_1	N	]chr5:102326983]N	78631_2	N	N[chr4:65150850[	SVTYPE=BND;POS=65150850;STRANDS=-+:9;IMPRECISE;CIPOS=-545,29;CIEND=-30,410;CIPOS95=-131,29;CIEND95=-30,81;MATEID=78631_2;EVENT=78631;SU=9;PE=9;SR=0;ALG=PROD;AF=0.0001368;NSAMP=4;MSQ=19.11;AC=4;AN=29246;NFAM=4	SVTYPE=BND;POS=102326983;STRANDS=-+:9;IMPRECISE;CIPOS=-30,410;CIEND=-545,29;CIPOS95=-30,81;CIEND95=-131,29;MATEID=78631_1;EVENT=78631;SECONDARY;SU=9;PE=9;SR=0;ALG=PROD;AF=0.0001368;NSAMP=4;MSQ=19.11;AC=4;AN=29246;NFAM=4
chr4	65150315	65150885	chr11	128584865	128585267	73884	17.91	-	-	BND	LOW	73884_1	N	[chr11:128585259[N	73884_2	N	[chr4:65150877[N	SVTYPE=BND;POS=65150877;STRANDS=--:4;IMPRECISE;CIPOS=-561,9;CIEND=-393,9;CIPOS95=-187,1;CIEND95=-113,2;MATEID=73884_2;EVENT=73884;SU=4;PE=4;SR=0;ALG=PROD;AF=3.419e-05;NSAMP=1;MSQ=17.91;AC=1;AN=29246;NFAM=1	SVTYPE=BND;POS=128585259;STRANDS=--:4;IMPRECISE;CIPOS=-393,9;CIEND=-561,9;CIPOS95=-113,2;CIEND95=-187,1;MATEID=73884_1;EVENT=73884;SECONDARY;SU=4;PE=4;SR=0;ALG=PROD;AF=3.419e-05;NSAMP=1;MSQ=17.91;AC=1;AN=29246;NFAM=1
chr4	65150357	65150881	chr7	143971198	143971598	80592	293.86	-	-	BND	LOW	80592_1	N	[chr7:143971590[N	80592_2	N	[chr4:65150873[N	SVTYPE=BND;POS=65150873;STRANDS=--:4;IMPRECISE;CIPOS=-515,9;CIEND=-391,9;CIPOS95=-171,1;CIEND95=-128,2;MATEID=80592_2;EVENT=80592;SU=4;PE=4;SR=0;ALG=PROD;AF=0.0002735;NSAMP=8;MSQ=34.1;AC=8;AN=29246;NFAM=8	SVTYPE=BND;POS=143971590;STRANDS=--:4;IMPRECISE;CIPOS=-391,9;CIEND=-515,9;CIPOS95=-128,2;CIEND95=-171,1;MATEID=80592_1;EVENT=80592;SECONDARY;SU=4;PE=4;SR=0;ALG=PROD;AF=0.0002735;NSAMP=8;MSQ=34.1;AC=8;AN=29246;NFAM=8
chr4	65150360	65150883	chr12	65396414	65396733	74240	916.94	-	-	BND	LOW	74240_1	N	[chr12:65396705[N	74240_2	N	[chr4:65150869[N	SVTYPE=BND;POS=65150869;STRANDS=--:22;IMPRECISE;CIPOS=-508,15;CIEND=-290,29;CIPOS95=-90,15;CIEND95=-22,22;MATEID=74240_2;EVENT=74240;SU=22;PE=22;SR=0;ALG=PROD;AF=0.000889;NSAMP=26;MSQ=31.52;AC=26;AN=29246;NFAM=26	SVTYPE=BND;POS=65396705;STRANDS=--:22;IMPRECISE;CIPOS=-290,29;CIEND=-508,15;CIPOS95=-22,22;CIEND95=-90,15;MATEID=74240_1;EVENT=74240;SECONDARY;SU=22;PE=22;SR=0;ALG=PROD;AF=0.000889;NSAMP=26;MSQ=31.52;AC=26;AN=29246;NFAM=26
chr4	65150388	65150872	chr19	16063431	16063744	77134	623.33	-	-	BND	LOW	77134_1	N	[chr19:16063696[N	77134_2	N	[chr4:65150864[N	SVTYPE=BND;POS=65150864;STRANDS=--:22;IMPRECISE;CIPOS=-475,9;CIEND=-264,49;CIPOS95=-96,9;CIEND95=-22,22;MATEID=77134_2;EVENT=77134;SU=22;PE=22;SR=0;ALG=PROD;AF=0.0005129;NSAMP=15;MSQ=25.66;AC=15;AN=29246;NFAM=15	SVTYPE=BND;POS=16063696;STRANDS=--:22;IMPRECISE;CIPOS=-264,49;CIEND=-475,9;CIPOS95=-22,22;CIEND95=-96,9;MATEID=77134_1;EVENT=77134;SECONDARY;SU=22;PE=22;SR=0;ALG=PROD;AF=0.0005129;NSAMP=15;MSQ=25.66;AC=15;AN=29246;NFAM=15
chr4	65150960	65151683	chrX	146393109	146393769	83049	742.07	+	-	BND	LOW	83049_1	N	N[chrX:146393721[	83049_2	N	]chr4:65151010]N	SVTYPE=BND;POS=65151010;STRANDS=+-:4;IMPRECISE;CIPOS=-50,673;CIEND=-611,49;CIPOS95=-50,223;CIEND95=-172,49;MATEID=83049_2;EVENT=83049;SU=4;PE=4;SR=0;ALG=PROD;AF=0.0007864;NSAMP=23;MSQ=23.99;AC=23;AN=29246;NFAM=23	SVTYPE=BND;POS=146393721;STRANDS=+-:4;IMPRECISE;CIPOS=-611,49;CIEND=-50,673;CIPOS95=-172,49;CIEND95=-50,223;MATEID=83049_1;EVENT=83049;SECONDARY;SU=4;PE=4;SR=0;ALG=PROD;AF=0.0007864;NSAMP=23;MSQ=23.99;AC=23;AN=29246;NFAM=23
chr4	65151030	65151666	chr12	121045278	121045530	74524	10262.5	+	-	BND	LOW	74524_1	N	N[chr12:121045488[	74524_2	N	]chr4:65151045]N	SVTYPE=BND;POS=65151045;STRANDS=+-:21;IMPRECISE;CIPOS=-15,621;CIEND=-209,43;CIPOS95=-15,108;CIEND95=-20,20;MATEID=74524_2;EVENT=74524;SU=21;PE=21;SR=0;ALG=PROD;AF=0.009403;NSAMP=275;MSQ=24.03;AC=275;AN=29246;NFAM=275	SVTYPE=BND;POS=121045488;STRANDS=+-:21;IMPRECISE;CIPOS=-209,43;CIEND=-15,621;CIPOS95=-20,20;CIEND95=-15,108;MATEID=74524_1;EVENT=74524;SECONDARY;SU=21;PE=21;SR=0;ALG=PROD;AF=0.009403;NSAMP=275;MSQ=24.03;AC=275;AN=29246;NFAM=275
chr4	65156872	65156891	chr4	188412575	188412594	512724	33.82	-	+	BND	LOW	512724_1	N	]chr4:188412585]N	512724_2	N	N[chr4:65156883[	SVTYPE=BND;POS=65156883;STRANDS=-+:5;CIPOS=-10,9;CIEND=-10,9;CIPOS95=0,0;CIEND95=0,0;MATEID=512724_2;EVENT=512724;SU=5;PE=0;SR=5;ALG=PROD;AF=3.419e-05;NSAMP=1;MSQ=15;RECLASSIFIED;AC=1;AN=29246;NFAM=1	SVTYPE=BND;POS=188412585;STRANDS=-+:5;CIPOS=-10,9;CIEND=-10,9;CIPOS95=0,0;CIEND95=0,0;MATEID=512724_1;EVENT=512724;SECONDARY;SU=5;PE=0;SR=5;ALG=PROD;AF=3.419e-05;NSAMP=1;MSQ=15;RECLASSIFIED;AC=1;AN=29246;NFAM=1
chr4	65157208	65157262	chr4	65158303	65158349	338875	665.99	+	-	DEL	PASS	338875	N	<DEL>	.	.	.	SVTYPE=DEL;POS=65157234;SVLEN=-1093;END=65158327;STRANDS=+-:30;CIPOS=-26,28;CIEND=-24,22;CIPOS95=0,0;CIEND95=0,0;SU=30;PE=18;SR=12;ALG=PROD;AF=6.839e-05;NSAMP=2;MSQ=326.66;AC=2;AN=29244;NFAM=2	.
chr4	65160731	65161185	chr4	65292280	65292663	587681	1086.33	+	+	BND	LOW	587681_1	N	N]chr4:65292310]	587681_2	N	N]chr4:65160763]	SVTYPE=BND;POS=65160763;STRANDS=++:49;IMPRECISE;CIPOS=-32,422;CIEND=-30,353;CIPOS95=-32,44;CIEND95=-24,24;MATEID=587681_2;EVENT=587681;SU=49;PE=49;SR=0;ALG=PROD;AF=0.0005471;NSAMP=16;MSQ=66.06;AC=16;AN=29246;NFAM=16	SVTYPE=BND;POS=65292310;STRANDS=++:49;IMPRECISE;CIPOS=-30,353;CIEND=-32,422;CIPOS95=-24,24;CIEND95=-32,44;MATEID=587681_1;EVENT=587681;SECONDARY;SU=49;PE=49;SR=0;ALG=PROD;AF=0.0005471;NSAMP=16;MSQ=66.06;AC=16;AN=29246;NFAM=16
chr4	65165451	65165493	chr4	65187230	65187271	512725	895.61	-	+	DUP	PASS	512725	N	<DUP>	.	.	.	SVTYPE=DUP;POS=65165473;SVLEN=21778;END=65187251;STRANDS=-+:74;CIPOS=-22,20;CIEND=-21,20;CIPOS95=0,0;CIEND95=0,0;SU=74;PE=45;SR=29;ALG=PROD;AF=3.423e-05;NSAMP=1;MSQ=395.64;AC=1;AN=29218;NFAM=1	.
chr4	65184031	65184085	chr4	65184218	65184268	512726	166.46	-	+	BND	LOW	512726_1	N	]chr4:65184244]N	512726_2	N	N[chr4:65184057[	SVTYPE=BND;POS=65184057;STRANDS=-+:15;CIPOS=-25,29;CIEND=-26,24;CIPOS95=0,0;CIEND95=0,0;MATEID=512726_2;EVENT=512726;SU=15;PE=0;SR=15;ALG=PROD;AF=0.0001368;NSAMP=4;MSQ=41.06;RECLASSIFIED;AC=4;AN=29246;NFAM=4	SVTYPE=BND;POS=65184244;STRANDS=-+:15;CIPOS=-26,24;CIEND=-25,29;CIPOS95=0,0;CIEND95=0,0;MATEID=512726_1;EVENT=512726;SECONDARY;SU=15;PE=0;SR=15;ALG=PROD;AF=0.0001368;NSAMP=4;MSQ=41.06;RECLASSIFIED;AC=4;AN=29246;NFAM=4
chr4	65199310	65199317	chr4	65208206	65208211	338878	667.73	+	-	DEL	PASS	338878	N	<DEL>	.	.	.	SVTYPE=DEL;POS=65199313;SVLEN=-8897;END=65208210;STRANDS=+-:24;CIPOS=-3,4;CIEND=-4,1;CIPOS95=0,0;CIEND95=0,0;SU=24;PE=16;SR=8;ALG=PROD;AF=3.419e-05;NSAMP=1;MSQ=647.43;AC=1;AN=29246;NFAM=1	.
chr4	65211786	65211805	chr4	65249360	65249379	512727	378.05	-	+	BND	PASS	512727_1	N	]chr4:65249370]N	512727_2	N	N[chr4:65211797[	SVTYPE=BND;POS=65211797;STRANDS=-+:20;CIPOS=-10,9;CIEND=-10,9;CIPOS95=0,0;CIEND95=0,0;MATEID=512727_2;EVENT=512727;SU=20;PE=9;SR=11;ALG=PROD;AF=6.839e-05;NSAMP=1;MSQ=369.2;RECLASSIFIED;AC=2;AN=29246;NFAM=1	SVTYPE=BND;POS=65249370;STRANDS=-+:20;CIPOS=-10,9;CIEND=-10,9;CIPOS95=0,0;CIEND95=0,0;MATEID=512727_1;EVENT=512727;SECONDARY;SU=20;PE=9;SR=11;ALG=PROD;AF=6.839e-05;NSAMP=1;MSQ=369.2;RECLASSIFIED;AC=2;AN=29246;NFAM=1
chr4	65211894	65211913	chr4	65271197	65271202	338879	398.71	+	-	DEL	PASS	338879	N	<DEL>	.	.	.	SVTYPE=DEL;POS=65211904;SVLEN=-59296;END=65271200;STRANDS=+-:16;CIPOS=-10,9;CIEND=-3,2;CIPOS95=0,0;CIEND95=0,0;SU=16;PE=5;SR=11;ALG=PROD;AF=3.419e-05;NSAMP=1;MSQ=398.71;AC=1;AN=29246;NFAM=1	.
chr4	65213693	65213747	chr4	65213751	65213804	338880	399.31	+	-	DEL	PASS	338880	N	<DEL>	.	.	.	SVTYPE=DEL;POS=65213721;SVLEN=-57;END=65213778;STRANDS=+-:16;CIPOS=-28,26;CIEND=-27,26;CIPOS95=0,0;CIEND95=0,0;SU=16;PE=1;SR=15;ALG=PROD;AF=0.0001026;NSAMP=3;MSQ=132.82;AC=3;AN=29246;NFAM=3	.
chr4	65215761	65215766	chr4	65216173	65216177	338881	945.57	+	-	BND	LOW	338881_1	N	N[chr4:65216177[	338881_2	N	]chr4:65215764]N	SVTYPE=BND;POS=65215764;STRANDS=+-:22;CIPOS=-3,2;CIEND=-3,1;CIPOS95=0,0;CIEND95=0,0;MATEID=338881_2;EVENT=338881;SU=22;PE=12;SR=10;ALG=PROD;AF=0.0005129;NSAMP=15;MSQ=55.64;RECLASSIFIED;AC=15;AN=29246;NFAM=15	SVTYPE=BND;POS=65216177;STRANDS=+-:22;CIPOS=-3,1;CIEND=-3,2;CIPOS95=0,0;CIEND95=0,0;MATEID=338881_1;EVENT=338881;SECONDARY;SU=22;PE=12;SR=10;ALG=PROD;AF=0.0005129;NSAMP=15;MSQ=55.64;RECLASSIFIED;AC=15;AN=29246;NFAM=15
chr4	65216443	65216447	chr4	65216501	65216506	338882	8547.93	+	-	BND	LOW	338882_1	N	N[chr4:65216504[	338882_2	N	]chr4:65216445]N	SVTYPE=BND;POS=65216445;STRANDS=+-:275;CIPOS=-2,2;CIEND=-2,3;CIPOS95=0,0;CIEND95=0,0;MATEID=338882_2;EVENT=338882;SU=275;PE=2;SR=273;ALG=PROD;AF=0.001128;NSAMP=33;MSQ=186.1;RECLASSIFIED;AC=33;AN=29246;NFAM=33	SVTYPE=BND;POS=65216504;STRANDS=+-:275;CIPOS=-2,3;CIEND=-2,2;CIPOS95=0,0;CIEND95=0,0;MATEID=338882_1;EVENT=338882;SECONDARY;SU=275;PE=2;SR=273;ALG=PROD;AF=0.001128;NSAMP=33;MSQ=186.1;RECLASSIFIED;AC=33;AN=29246;NFAM=33
chr4	65218628	65218645	chr18	50297248	50297264	76904	199.11	-	+	BND	LOW	76904_1	N	]chr18:50297255]N	76904_2	N	N[chr4:65218638[	SVTYPE=BND;POS=65218638;STRANDS=-+:4;IMPRECISE;CIPOS=-9,8;CIEND=-7,9;CIPOS95=0,0;CIEND95=0,3;MATEID=76904_2;EVENT=76904;SU=4;PE=0;SR=4;ALG=PROD;AF=0.0002735;NSAMP=8;MSQ=20.7;AC=8;AN=29246;NFAM=8	SVTYPE=BND;POS=50297255;STRANDS=-+:4;IMPRECISE;CIPOS=-7,9;CIEND=-9,8;CIPOS95=0,3;CIEND95=0,0;MATEID=76904_1;EVENT=76904;SECONDARY;SU=4;PE=0;SR=4;ALG=PROD;AF=0.0002735;NSAMP=8;MSQ=20.7;AC=8;AN=29246;NFAM=8
chr4	65218701	65218705	chr17	80254261	80254265	76628	25358.4	+	+	BND	LOW	76628_1	N	N]chr17:80254263]	76628_2	N	N]chr4:65218703]	SVTYPE=BND;POS=65218703;STRANDS=++:275;CIPOS=-2,2;CIEND=-2,2;CIPOS95=0,0;CIEND95=0,0;MATEID=76628_2;EVENT=76628;SU=275;PE=0;SR=275;ALG=PROD;AF=0.01829;NSAMP=535;MSQ=28.42;AC=535;AN=29246;NFAM=528	SVTYPE=BND;POS=80254263;STRANDS=++:275;CIPOS=-2,2;CIEND=-2,2;CIPOS95=0,0;CIEND95=0,0;MATEID=76628_1;EVENT=76628;SECONDARY;SU=275;PE=0;SR=275;ALG=PROD;AF=0.01829;NSAMP=535;MSQ=28.42;AC=535;AN=29246;NFAM=528
chr4	65221234	65221253	chr4	65221656	65221675	338884	336.1	+	-	BND	LOW	338884_1	N	N[chr4:65221667[	338884_2	N	]chr4:65221244]N	SVTYPE=BND;POS=65221244;STRANDS=+-:9;IMPRECISE;CIPOS=-10,9;CIEND=-10,9;CIPOS95=-1,1;CIEND95=-1,1;MATEID=338884_2;EVENT=338884;SU=9;PE=6;SR=3;ALG=PROD;AF=0.0003419;NSAMP=10;MSQ=31.58;RECLASSIFIED;AC=10;AN=29246;NFAM=10	SVTYPE=BND;POS=65221667;STRANDS=+-:9;IMPRECISE;CIPOS=-10,9;CIEND=-10,9;CIPOS95=-1,1;CIEND95=-1,1;MATEID=338884_1;EVENT=338884;SECONDARY;SU=9;PE=6;SR=3;ALG=PROD;AF=0.0003419;NSAMP=10;MSQ=31.58;RECLASSIFIED;AC=10;AN=29246;NFAM=10
chr4	65225072	65225073	chr4	65248041	65248046	338885	581.49	+	-	DEL	PASS	338885	N	<DEL>	.	.	.	SVTYPE=DEL;POS=65225073;SVLEN=-22971;END=65248044;STRANDS=+-:26;IMPRECISE;CIPOS=-1,0;CIEND=-3,2;CIPOS95=0,1;CIEND95=0,0;SU=26;PE=15;SR=11;ALG=PROD;AF=3.419e-05;NSAMP=1;MSQ=581.49;AC=1;AN=29246;NFAM=1	.
chr4	65238705	65239411	chrX	36371736	36372567	82465	1992.13	+	+	BND	LOW	82465_1	N	N]chrX:36371814]	82465_2	N	N]chr4:65238776]	SVTYPE=BND;POS=65238776;STRANDS=++:45;IMPRECISE;CIPOS=-71,635;CIEND=-78,753;CIPOS95=-71,157;CIEND95=-78,144;MATEID=82465_2;EVENT=82465;SU=45;PE=45;SR=0;ALG=SUM;AF=0.001744;NSAMP=51;MSQ=33.61;AC=51;AN=29244;NFAM=51	SVTYPE=BND;POS=36371814;STRANDS=++:45;IMPRECISE;CIPOS=-78,753;CIEND=-71,635;CIPOS95=-78,144;CIEND95=-71,157;MATEID=82465_1;EVENT=82465;SECONDARY;SU=45;PE=45;SR=0;ALG=SUM;AF=0.001744;NSAMP=51;MSQ=33.61;AC=51;AN=29244;NFAM=51
chr4	65238726	65238745	chrX	36371611	36371620	82464	31090.6	-	-	BND	LOW	82464_1	N	[chrX:36371621[N	82464_2	N	[chr4:65238737[N	SVTYPE=BND;POS=65238737;STRANDS=--:4;IMPRECISE;CIPOS=-10,9;CIEND=-9,0;CIPOS95=-3,1;CIEND95=-9,0;MATEID=82464_2;EVENT=82464;SU=4;PE=3;SR=1;ALG=PROD;AF=0.02999;NSAMP=810;MSQ=21.81;AC=877;AN=29246;NFAM=791	SVTYPE=BND;POS=36371621;STRANDS=--:4;IMPRECISE;CIPOS=-9,0;CIEND=-10,9;CIPOS95=-9,0;CIEND95=-3,1;MATEID=82464_1;EVENT=82464;SECONDARY;SU=4;PE=3;SR=1;ALG=PROD;AF=0.02999;NSAMP=810;MSQ=21.81;AC=877;AN=29246;NFAM=791
chr4	65238733	65238738	chrX	1532325	1532335	82152	21600.3	-	-	BND	LOW	82152_1	N	[chrX:1532336[N	82152_2	N	[chr4:65238737[N	SVTYPE=BND;POS=65238737;STRANDS=--:401;CIPOS=-3,2;CIEND=-10,0;CIPOS95=0,0;CIEND95=0,0;MATEID=82152_2;EVENT=82152;SU=401;PE=389;SR=12;ALG=PROD;AF=0.01022;NSAMP=298;MSQ=41.95;AC=299;AN=29246;NFAM=296	SVTYPE=BND;POS=1532336;STRANDS=--:401;CIPOS=-10,0;CIEND=-3,2;CIPOS95=0,0;CIEND95=0,0;MATEID=82152_1;EVENT=82152;SECONDARY;SU=401;PE=389;SR=12;ALG=PROD;AF=0.01022;NSAMP=298;MSQ=41.95;AC=299;AN=29246;NFAM=296
chr4	65238835	65239171	chrX	1532463	1532641	82151	35520.4	+	+	BND	LOW	82151_1	N	N]chrX:1532475]	82151_2	N	N]chr4:65238851]	SVTYPE=BND;POS=65238851;STRANDS=++:510;IMPRECISE;CIPOS=-16,320;CIEND=-12,166;CIPOS95=-16,23;CIEND95=-2,2;MATEID=82151_2;EVENT=82151;SU=510;PE=510;SR=0;ALG=PROD;AF=0.01422;NSAMP=416;MSQ=45.55;AC=416;AN=29246;NFAM=409	SVTYPE=BND;POS=1532475;STRANDS=++:510;IMPRECISE;CIPOS=-12,166;CIEND=-16,320;CIPOS95=-2,2;CIEND95=-16,23;MATEID=82151_1;EVENT=82151;SECONDARY;SU=510;PE=510;SR=0;ALG=PROD;AF=0.01422;NSAMP=416;MSQ=45.55;AC=416;AN=29246;NFAM=409
chr4	65251720	65251739	chr4	65251826	65251845	338888	218.82	+	-	DEL	PASS	338888	N	<DEL>	.	.	.	SVTYPE=DEL;POS=65251730;SVLEN=-106;END=65251836;STRANDS=+-:5;CIPOS=-10,9;CIEND=-10,9;CIPOS95=0,0;CIEND95=0,0;SU=5;PE=0;SR=5;ALG=PROD;AF=3.419e-05;NSAMP=1;MSQ=218.8;AC=1;AN=29246;NFAM=1	.
chr4	65258673	65258713	chr4	65258913	65259024	587682	163.43	+	+	INV	LOW	587682	N	<INV>	.	.	.	SVTYPE=INV;POS=65258707;SVLEN=216;END=65258923;STRANDS=++:2,--:2;IMPRECISE;CIPOS=-34,6;CIEND=-10,101;CIPOS95=-25,6;CIEND95=0,87;SU=4;PE=4;SR=0;ALG=PROD;AF=0.0002052;NSAMP=6;MSQ=19.46;AC=6;AN=29238;NFAM=6	.
chr4	65268491	65268510	chr4	65277665	65277684	512728	296.03	-	+	DUP	PASS	512728	N	<DUP>	.	.	.	SVTYPE=DUP;POS=65268501;SVLEN=9174;END=65277675;STRANDS=-+:26;CIPOS=-10,9;CIEND=-10,9;CIPOS95=0,0;CIEND95=0,0;SU=26;PE=21;SR=5;ALG=PROD;AF=3.419e-05;NSAMP=1;MSQ=294.81;AC=1;AN=29246;NFAM=1	.
chr4	65276866	65276885	chr4	65280492	65280494	338890	716.25	+	-	DEL	PASS	338890	N	<DEL>	.	.	.	SVTYPE=DEL;POS=65276876;SVLEN=-3618;END=65280494;STRANDS=+-:32;CIPOS=-10,9;CIEND=-2,0;CIPOS95=0,0;CIEND95=0,0;SU=32;PE=18;SR=14;ALG=PROD;AF=3.419e-05;NSAMP=1;MSQ=716.25;AC=1;AN=29246;NFAM=1	.
chr4	65303850	65303853	chr4	65313697	65313701	338891	10139.5	+	-	BND	PASS	338891_1	N	N[chr4:65313701[	338891_2	N	]chr4:65303852]N	SVTYPE=BND;POS=65303852;STRANDS=+-:443;CIPOS=-2,1;CIEND=-3,1;CIPOS95=0,0;CIEND95=0,0;MATEID=338891_2;EVENT=338891;SU=443;PE=282;SR=161;ALG=PROD;AF=0.0004445;NSAMP=13;MSQ=548.66;RECLASSIFIED;AC=13;AN=29246;NFAM=13	SVTYPE=BND;POS=65313701;STRANDS=+-:443;CIPOS=-3,1;CIEND=-2,1;CIPOS95=0,0;CIEND95=0,0;MATEID=338891_1;EVENT=338891;SECONDARY;SU=443;PE=282;SR=161;ALG=PROD;AF=0.0004445;NSAMP=13;MSQ=548.66;RECLASSIFIED;AC=13;AN=29246;NFAM=13
chr4	65311399	65311401	chr4	65315767	65315769	338892	15186.2	+	-	BND	PASS	338892_1	N	N[chr4:65315770[	338892_2	N	]chr4:65311400]N	SVTYPE=BND;POS=65311400;STRANDS=+-:684;CIPOS=-1,1;CIEND=-2,0;CIPOS95=0,0;CIEND95=0,0;MATEID=338892_2;EVENT=338892;SU=684;PE=379;SR=305;ALG=PROD;AF=0.0004103;NSAMP=12;MSQ=559.44;RECLASSIFIED;AC=12;AN=29244;NFAM=11	SVTYPE=BND;POS=65315770;STRANDS=+-:684;CIPOS=-2,0;CIEND=-1,1;CIPOS95=0,0;CIEND95=0,0;MATEID=338892_1;EVENT=338892;SECONDARY;SU=684;PE=379;SR=305;ALG=PROD;AF=0.0004103;NSAMP=12;MSQ=559.44;RECLASSIFIED;AC=12;AN=29244;NFAM=11
chr4	65315678	65315695	chr4	65316197	65316214	338893	967.6	+	-	BND	LOW	338893_1	N	N[chr4:65316206[	338893_2	N	]chr4:65315688]N	SVTYPE=BND;POS=65315688;STRANDS=+-:34;CIPOS=-10,7;CIEND=-8,9;CIPOS95=0,0;CIEND95=0,0;MATEID=338893_2;EVENT=338893;SU=34;PE=17;SR=17;ALG=PROD;AF=0.000171;NSAMP=5;MSQ=189.09;RECLASSIFIED;AC=5;AN=29244;NFAM=5	SVTYPE=BND;POS=65316206;STRANDS=+-:34;CIPOS=-8,9;CIEND=-10,7;CIPOS95=0,0;CIEND95=0,0;MATEID=338893_1;EVENT=338893;SECONDARY;SU=34;PE=17;SR=17;ALG=PROD;AF=0.000171;NSAMP=5;MSQ=189.09;RECLASSIFIED;AC=5;AN=29244;NFAM=5
chr4	65318193	65318212	chr4	65318334	65318339	338894	368.7	+	-	DEL	PASS	338894	N	<DEL>	.	.	.	SVTYPE=DEL;POS=65318203;SVLEN=-134;END=65318337;STRANDS=+-:13;CIPOS=-10,9;CIEND=-3,2;CIPOS95=0,0;CIEND95=0,0;SU=13;PE=1;SR=12;ALG=PROD;AF=3.419e-05;NSAMP=1;MSQ=350.61;AC=1;AN=29246;NFAM=1	.
chr4	65326032	65326049	chr9	72488442	72488459	81768	693.72	+	-	BND	LOW	81768_1	N	N[chr9:72488452[	81768_2	N	]chr4:65326041]N	SVTYPE=BND;POS=65326041;STRANDS=+-:22;CIPOS=-9,8;CIEND=-9,8;CIPOS95=0,0;CIEND95=0,0;MATEID=81768_2;EVENT=81768;SU=22;PE=0;SR=22;ALG=PROD;AF=0.001026;NSAMP=30;MSQ=14.33;AC=30;AN=29246;NFAM=30	SVTYPE=BND;POS=72488452;STRANDS=+-:22;CIPOS=-9,8;CIEND=-9,8;CIPOS95=0,0;CIEND95=0,0;MATEID=81768_1;EVENT=81768;SECONDARY;SU=22;PE=0;SR=22;ALG=PROD;AF=0.001026;NSAMP=30;MSQ=14.33;AC=30;AN=29246;NFAM=30
chr4	65342545	65342594	chr4	65342754	65342803	338896	155.72	+	-	BND	LOW	338896_1	N	N[chr4:65342780[	338896_2	N	]chr4:65342570]N	SVTYPE=BND;POS=65342570;STRANDS=+-:24;CIPOS=-25,24;CIEND=-25,24;CIPOS95=0,0;CIEND95=0,0;MATEID=338896_2;EVENT=338896;SU=24;PE=0;SR=24;ALG=PROD;AF=0.0001368;NSAMP=4;MSQ=31.41;RECLASSIFIED;AC=4;AN=29242;NFAM=4	SVTYPE=BND;POS=65342780;STRANDS=+-:24;CIPOS=-25,24;CIEND=-25,24;CIPOS95=0,0;CIEND95=0,0;MATEID=338896_1;EVENT=338896;SECONDARY;SU=24;PE=0;SR=24;ALG=PROD;AF=0.0001368;NSAMP=4;MSQ=31.41;RECLASSIFIED;AC=4;AN=29242;NFAM=4
chr4	65344916	65344933	chr4	89864847	89864865	512729	56.82	-	+	BND	LOW	512729_1	N	]chr4:89864857]N	512729_2	N	N[chr4:65344926[	SVTYPE=BND;POS=65344926;STRANDS=-+:4;IMPRECISE;CIPOS=-9,8;CIEND=-10,8;CIPOS95=0,0;CIEND95=-1,0;MATEID=512729_2;EVENT=512729;SU=4;PE=0;SR=4;ALG=PROD;AF=0.0001368;NSAMP=4;MSQ=4.19;RECLASSIFIED;AC=4;AN=29246;NFAM=4	SVTYPE=BND;POS=89864857;STRANDS=-+:4;IMPRECISE;CIPOS=-10,8;CIEND=-9,8;CIPOS95=-1,0;CIEND95=0,0;MATEID=512729_1;EVENT=512729;SECONDARY;SU=4;PE=0;SR=4;ALG=PROD;AF=0.0001368;NSAMP=4;MSQ=4.19;RECLASSIFIED;AC=4;AN=29246;NFAM=4
chr4	65348649	65348666	chr6	76345781	76345798	79445	2724.23	-	+	BND	LOW	79445_1	N	]chr6:76345790]N	79445_2	N	N[chr4:65348659[	SVTYPE=BND;POS=65348659;STRANDS=-+:4;CIPOS=-9,8;CIEND=-9,8;CIPOS95=0,0;CIEND95=0,0;MATEID=79445_2;EVENT=79445;SU=4;PE=0;SR=4;ALG=PROD;AF=0.003453;NSAMP=99;MSQ=22.34;AC=101;AN=29246;NFAM=99	SVTYPE=BND;POS=76345790;STRANDS=-+:4;CIPOS=-9,8;CIEND=-9,8;CIPOS95=0,0;CIEND95=0,0;MATEID=79445_1;EVENT=79445;SECONDARY;SU=4;PE=0;SR=4;ALG=PROD;AF=0.003453;NSAMP=99;MSQ=22.34;AC=101;AN=29246;NFAM=99
chr4	65365659	65365659	chr4	65365755	65365764	587685	705.91	+	+	INV	LOW	587685	N	<INV>	.	.	.	SVTYPE=INV;POS=65365659;SVLEN=96;END=65365755;STRANDS=++:7,--:2;CIPOS=0,0;CIEND=0,9;CIPOS95=0,0;CIEND95=0,0;SU=9;PE=4;SR=5;ALG=PROD;AF=0.0008555;NSAMP=23;MSQ=23.47;AC=25;AN=29224;NFAM=23	.
chr4	65383267	65383285	chr18	1199295	1199313	76799	10.7	-	-	BND	LOW	76799_1	N	[chr18:1199306[N	76799_2	N	[chr4:65383278[N	SVTYPE=BND;POS=65383278;STRANDS=--:4;IMPRECISE;CIPOS=-10,8;CIEND=-10,8;CIPOS95=-1,0;CIEND95=-1,0;MATEID=76799_2;EVENT=76799;SU=4;PE=1;SR=3;ALG=PROD;AF=3.419e-05;NSAMP=1;MSQ=9.47;AC=1;AN=29246;NFAM=1	SVTYPE=BND;POS=1199306;STRANDS=--:4;IMPRECISE;CIPOS=-10,8;CIEND=-10,8;CIPOS95=-1,0;CIEND95=-1,0;MATEID=76799_1;EVENT=76799;SECONDARY;SU=4;PE=1;SR=3;ALG=PROD;AF=3.419e-05;NSAMP=1;MSQ=9.47;AC=1;AN=29246;NFAM=1
chr4	65383315	65383820	chr8	96086148	96086814	81141	4369.02	-	+	BND	LOW	81141_1	N	]chr8:96086196]N	81141_2	N	N[chr4:65383772[	SVTYPE=BND;POS=65383772;STRANDS=-+:4;IMPRECISE;CIPOS=-456,49;CIEND=-48,618;CIPOS95=-96,49;CIEND95=-48,121;MATEID=81141_2;EVENT=81141;SU=4;PE=4;SR=0;ALG=PROD;AF=0.003659;NSAMP=105;MSQ=36.66;AC=107;AN=29246;NFAM=105	SVTYPE=BND;POS=96086196;STRANDS=-+:4;IMPRECISE;CIPOS=-48,618;CIEND=-456,49;CIPOS95=-48,121;CIEND95=-96,49;MATEID=81141_1;EVENT=81141;SECONDARY;SU=4;PE=4;SR=0;ALG=PROD;AF=0.003659;NSAMP=105;MSQ=36.66;AC=107;AN=29246;NFAM=105
chr4	65385686	65385745	chr4	65385769	65385817	338898	630.91	+	-	DEL	PASS	338898	N	<DEL>	.	.	.	SVTYPE=DEL;POS=65385716;SVLEN=-77;END=65385793;STRANDS=+-:24;CIPOS=-30,29;CIEND=-24,24;CIPOS95=0,0;CIEND95=0,0;SU=24;PE=0;SR=24;ALG=PROD;AF=0.0001026;NSAMP=3;MSQ=196.81;AC=3;AN=29232;NFAM=3	.
chr4	65387947	65388263	chr4	65400151	65400520	338899	622.5	+	-	BND	LOW	338899_1	N	N[chr4:65400512[	338899_2	N	]chr4:65387957]N	SVTYPE=BND;POS=65387957;STRANDS=+-:5;IMPRECISE;CIPOS=-10,306;CIEND=-360,9;CIPOS95=-1,92;CIEND95=-116,0;MATEID=338899_2;EVENT=338899;SU=5;PE=5;SR=0;ALG=PROD;AF=0.000718;NSAMP=21;MSQ=21.82;RECLASSIFIED;AC=21;AN=29246;NFAM=21	SVTYPE=BND;POS=65400512;STRANDS=+-:5;IMPRECISE;CIPOS=-360,9;CIEND=-10,306;CIPOS95=-116,0;CIEND95=-1,92;MATEID=338899_1;EVENT=338899;SECONDARY;SU=5;PE=5;SR=0;ALG=PROD;AF=0.000718;NSAMP=21;MSQ=21.82;RECLASSIFIED;AC=21;AN=29246;NFAM=21
chr4	65409346	65409346	chr9	64086184	64086184	81599	203386.0	-	-	BND	LOW	81599_1	N	[chr9:64086185[N	81599_2	N	[chr4:65409347[N	SVTYPE=BND;POS=65409347;STRANDS=--:13361;CIPOS=0,0;CIEND=0,0;CIPOS95=0,0;CIEND95=0,0;MATEID=81599_2;EVENT=81599;SU=13361;PE=152;SR=13209;ALG=PROD;AF=0.09129;NSAMP=2670;MSQ=41.45;AC=2670;AN=29246;NFAM=2546	SVTYPE=BND;POS=64086185;STRANDS=--:13361;CIPOS=0,0;CIEND=0,0;CIPOS95=0,0;CIEND95=0,0;MATEID=81599_1;EVENT=81599;SECONDARY;SU=13361;PE=152;SR=13209;ALG=PROD;AF=0.09129;NSAMP=2670;MSQ=41.45;AC=2670;AN=29246;NFAM=2546
chr4	65412798	65412840	chr4	65415138	65415197	587686	2557.61	-	-	BND	PASS	587686_1	N	[chr4:65415169[N	587686_2	N	[chr4:65412821[N	SVTYPE=BND;POS=65412821;STRANDS=--:148;CIPOS=-22,20;CIEND=-30,29;CIPOS95=0,0;CIEND95=0,0;MATEID=587686_2;EVENT=587686;SU=148;PE=85;SR=63;ALG=PROD;AF=0.000171;NSAMP=5;MSQ=506.84;AC=5;AN=29244;NFAM=5	SVTYPE=BND;POS=65415169;STRANDS=--:148;CIPOS=-30,29;CIEND=-22,20;CIPOS95=0,0;CIEND95=0,0;MATEID=587686_1;EVENT=587686;SECONDARY;SU=148;PE=85;SR=63;ALG=PROD;AF=0.000171;NSAMP=5;MSQ=506.84;AC=5;AN=29244;NFAM=5
chr4	65413062	65413120	chr4	65415133	65415189	587687	2691.85	+	+	BND	PASS	587687_1	N	N]chr4:65415163]	587687_2	N	N]chr4:65413091]	SVTYPE=BND;POS=65413091;STRANDS=++:159;CIPOS=-29,29;CIEND=-30,26;CIPOS95=0,0;CIEND95=0,0;MATEID=587687_2;EVENT=587687;SU=159;PE=94;SR=65;ALG=PROD;AF=0.000171;NSAMP=5;MSQ=534.96;AC=5;AN=29240;NFAM=5	SVTYPE=BND;POS=65415163;STRANDS=++:159;CIPOS=-30,26;CIEND=-29,29;CIPOS95=0,0;CIEND95=0,0;MATEID=587687_1;EVENT=587687;SECONDARY;SU=159;PE=94;SR=65;ALG=PROD;AF=0.000171;NSAMP=5;MSQ=534.96;AC=5;AN=29240;NFAM=5
chr4	65418383	65418387	chr4	65418561	65418568	587688	98.72	+	+	INV	LOW	587688	N	<INV>	.	.	.	SVTYPE=INV;POS=65418387;SVLEN=174;END=65418561;STRANDS=++:2,--:2;IMPRECISE;CIPOS=-4,0;CIEND=0,7;CIPOS95=-4,0;CIEND95=0,7;SU=4;PE=4;SR=0;ALG=PROD;AF=0.000171;NSAMP=5;MSQ=16.26;AC=5;AN=29244;NFAM=5	.
chr4	65420289	65420308	chr4	65420360	65420379	338900	250.54	+	-	BND	LOW	338900_1	N	N[chr4:65420371[	338900_2	N	]chr4:65420299]N	SVTYPE=BND;POS=65420299;STRANDS=+-:10;CIPOS=-10,9;CIEND=-10,9;CIPOS95=0,0;CIEND95=0,0;MATEID=338900_2;EVENT=338900;SU=10;PE=0;SR=10;ALG=PROD;AF=3.419e-05;NSAMP=1;MSQ=242.84;RECLASSIFIED;AC=1;AN=29246;NFAM=1	SVTYPE=BND;POS=65420371;STRANDS=+-:10;CIPOS=-10,9;CIEND=-10,9;CIPOS95=0,0;CIEND95=0,0;MATEID=338900_1;EVENT=338900;SECONDARY;SU=10;PE=0;SR=10;ALG=PROD;AF=3.419e-05;NSAMP=1;MSQ=242.84;RECLASSIFIED;AC=1;AN=29246;NFAM=1
chr4	65425000	65425059	chr4	65426479	65426538	338901	971.28	+	-	DEL	PASS	338901	N	<DEL>	.	.	.	SVTYPE=DEL;POS=65425030;SVLEN=-1479;END=65426509;STRANDS=+-:39;CIPOS=-30,29;CIEND=-30,29;CIPOS95=0,0;CIEND95=0,0;SU=39;PE=20;SR=19;ALG=PROD;AF=3.419e-05;NSAMP=1;MSQ=401.65;AC=1;AN=29246;NFAM=1	.
chr4	65456713	65456731	chr7	70340185	70340203	80255	92.98	-	+	BND	LOW	80255_1	N	]chr7:70340194]N	80255_2	N	N[chr4:65456724[	SVTYPE=BND;POS=65456724;STRANDS=-+:4;IMPRECISE;CIPOS=-10,8;CIEND=-9,9;CIPOS95=-1,0;CIEND95=-1,1;MATEID=80255_2;EVENT=80255;SU=4;PE=1;SR=3;ALG=PROD;AF=6.839e-05;NSAMP=2;MSQ=22.43;AC=2;AN=29246;NFAM=2	SVTYPE=BND;POS=70340194;STRANDS=-+:4;IMPRECISE;CIPOS=-9,9;CIEND=-10,8;CIPOS95=-1,1;CIEND95=-1,0;MATEID=80255_1;EVENT=80255;SECONDARY;SU=4;PE=1;SR=3;ALG=PROD;AF=6.839e-05;NSAMP=2;MSQ=22.43;AC=2;AN=29246;NFAM=2
chr4	65456713	65456732	chrX	128527430	128527449	82942	45.29	-	+	BND	LOW	82942_1	N	]chrX:128527440]N	82942_2	N	N[chr4:65456724[	SVTYPE=BND;POS=65456724;STRANDS=-+:17;CIPOS=-10,9;CIEND=-10,9;CIPOS95=0,0;CIEND95=0,0;MATEID=82942_2;EVENT=82942;SU=17;PE=0;SR=17;ALG=PROD;AF=0.0001368;NSAMP=4;MSQ=9.2;AC=4;AN=29246;NFAM=4	SVTYPE=BND;POS=128527440;STRANDS=-+:17;CIPOS=-10,9;CIEND=-10,9;CIPOS95=0,0;CIEND95=0,0;MATEID=82942_1;EVENT=82942;SECONDARY;SU=17;PE=0;SR=17;ALG=PROD;AF=0.0001368;NSAMP=4;MSQ=9.2;AC=4;AN=29246;NFAM=4
chr4	65458903	65458910	chr4	65459488	65459507	338904	518.7	+	-	DEL	PASS	338904	N	<DEL>	.	.	.	SVTYPE=DEL;POS=65458907;SVLEN=-591;END=65459498;STRANDS=+-:20;CIPOS=-4,3;CIEND=-10,9;CIPOS95=0,0;CIEND95=0,0;SU=20;PE=13;SR=7;ALG=PROD;AF=3.422e-05;NSAMP=1;MSQ=446.48;AC=1;AN=29226;NFAM=1	.
chr4	65464752	65465536	chr19	18902590	18903167	77157	639.56	-	+	BND	LOW	77157_1	N	]chr19:18902640]N	77157_2	N	N[chr4:65465488[	SVTYPE=BND;POS=65465488;STRANDS=-+:4;IMPRECISE;CIPOS=-735,49;CIEND=-50,527;CIPOS95=-226,49;CIEND95=-50,132;MATEID=77157_2;EVENT=77157;SU=4;PE=4;SR=0;ALG=PROD;AF=0.001163;NSAMP=34;MSQ=14.96;AC=34;AN=29246;NFAM=33	SVTYPE=BND;POS=18902640;STRANDS=-+:4;IMPRECISE;CIPOS=-50,527;CIEND=-735,49;CIPOS95=-50,132;CIEND95=-226,49;MATEID=77157_1;EVENT=77157;SECONDARY;SU=4;PE=4;SR=0;ALG=PROD;AF=0.001163;NSAMP=34;MSQ=14.96;AC=34;AN=29246;NFAM=33
chr4	65464933	65465465	chr6	159980208	159980648	79813	1991.31	-	+	BND	LOW	79813_1	N	]chr6:159980238]N	79813_2	N	N[chr4:65465437[	SVTYPE=BND;POS=65465437;STRANDS=-+:20;IMPRECISE;CIPOS=-503,29;CIEND=-30,410;CIPOS95=-87,29;CIEND95=-30,69;MATEID=79813_2;EVENT=79813;SU=20;PE=20;SR=0;ALG=PROD;AF=0.001026;NSAMP=30;MSQ=27.84;AC=30;AN=29246;NFAM=30	SVTYPE=BND;POS=159980238;STRANDS=-+:20;IMPRECISE;CIPOS=-30,410;CIEND=-503,29;CIPOS95=-30,69;CIEND95=-87,29;MATEID=79813_1;EVENT=79813;SECONDARY;SU=20;PE=20;SR=0;ALG=PROD;AF=0.001026;NSAMP=30;MSQ=27.84;AC=30;AN=29246;NFAM=30
chr4	65465579	65465660	chr6	159980148	159980239	79814	307.26	+	-	BND	LOW	79814_1	N	N[chr6:159980199[	79814_2	N	]chr4:65465611]N	SVTYPE=BND;POS=65465611;STRANDS=+-:17;IMPRECISE;CIPOS=-32,49;CIEND=-50,41;CIPOS95=-3,3;CIEND95=-3,3;MATEID=79814_2;EVENT=79814;SU=17;PE=16;SR=1;ALG=PROD;AF=0.0001368;NSAMP=4;MSQ=37.54;AC=4;AN=29246;NFAM=4	SVTYPE=BND;POS=159980199;STRANDS=+-:17;IMPRECISE;CIPOS=-50,41;CIEND=-32,49;CIPOS95=-3,3;CIEND95=-3,3;MATEID=79814_1;EVENT=79814;SECONDARY;SU=17;PE=16;SR=1;ALG=PROD;AF=0.0001368;NSAMP=4;MSQ=37.54;AC=4;AN=29246;NFAM=4
chr4	65465581	65465636	chr22	22585876	22585923	77984	437.77	+	+	BND	LOW	77984_1	N	N]chr22:22585896]	77984_2	N	N]chr4:65465607]	SVTYPE=BND;POS=65465607;STRANDS=++:11;CIPOS=-26,29;CIEND=-20,27;CIPOS95=0,0;CIEND95=0,0;MATEID=77984_2;EVENT=77984;SU=11;PE=2;SR=9;ALG=PROD;AF=0.0004787;NSAMP=14;MSQ=25.13;AC=14;AN=29246;NFAM=14	SVTYPE=BND;POS=22585896;STRANDS=++:11;CIPOS=-20,27;CIEND=-26,29;CIPOS95=0,0;CIEND95=0,0;MATEID=77984_1;EVENT=77984;SECONDARY;SU=11;PE=2;SR=9;ALG=PROD;AF=0.0004787;NSAMP=14;MSQ=25.13;AC=14;AN=29246;NFAM=14
chr4	65471646	65471652	chr4	65472132	65472151	338905	556.92	+	-	BND	LOW	338905_1	N	N[chr4:65472143[	338905_2	N	]chr4:65471650]N	SVTYPE=BND;POS=65471650;STRANDS=+-:14;CIPOS=-4,2;CIEND=-10,9;CIPOS95=0,0;CIEND95=0,0;MATEID=338905_2;EVENT=338905;SU=14;PE=3;SR=11;ALG=PROD;AF=0.0001368;NSAMP=4;MSQ=136.75;RECLASSIFIED;AC=4;AN=29246;NFAM=4	SVTYPE=BND;POS=65472143;STRANDS=+-:14;CIPOS=-10,9;CIEND=-4,2;CIPOS95=0,0;CIEND95=0,0;MATEID=338905_1;EVENT=338905;SECONDARY;SU=14;PE=3;SR=11;ALG=PROD;AF=0.0001368;NSAMP=4;MSQ=136.75;RECLASSIFIED;AC=4;AN=29246;NFAM=4
chr4	65494950	65494952	chr16	54579593	54579595	76036	42477.8	-	+	BND	LOW	76036_1	N	]chr16:54579594]N	76036_2	N	N[chr4:65494952[	SVTYPE=BND;POS=65494952;STRANDS=-+:607;CIPOS=-1,1;CIEND=-1,1;CIPOS95=0,0;CIEND95=0,0;MATEID=76036_2;EVENT=76036;SU=607;PE=0;SR=607;ALG=PROD;AF=0.03341;NSAMP=977;MSQ=25.46;AC=977;AN=29246;NFAM=965	SVTYPE=BND;POS=54579594;STRANDS=-+:607;CIPOS=-1,1;CIEND=-1,1;CIPOS95=0,0;CIEND95=0,0;MATEID=76036_1;EVENT=76036;SECONDARY;SU=607;PE=0;SR=607;ALG=PROD;AF=0.03341;NSAMP=977;MSQ=25.46;AC=977;AN=29246;NFAM=965
chr4	65505821	65505840	chr4	65521544	65521563	587691	38.89	+	+	INV	LOW	587691	N	<INV>	.	.	.	SVTYPE=INV;POS=65505831;SVLEN=15723;END=65521554;STRANDS=++:2,--:2;IMPRECISE;CIPOS=-10,9;CIEND=-10,9;CIPOS95=-3,3;CIEND95=-3,1;SU=4;PE=3;SR=1;ALG=PROD;AF=3.419e-05;NSAMP=1;MSQ=38.89;AC=1;AN=29246;NFAM=1	.
chr4	65506276	65506725	chrX	74475336	74475942	82638	49864.2	-	+	BND	LOW	82638_1	N	]chrX:74475365]N	82638_2	N	N[chr4:65506697[	SVTYPE=BND;POS=65506697;STRANDS=-+:13;IMPRECISE;CIPOS=-420,29;CIEND=-29,577;CIPOS95=-45,29;CIEND95=-29,118;MATEID=82638_2;EVENT=82638;SU=13;PE=13;SR=0;ALG=PROD;AF=0.0291;NSAMP=851;MSQ=38.7;AC=851;AN=29246;NFAM=838	SVTYPE=BND;POS=74475365;STRANDS=-+:13;IMPRECISE;CIPOS=-29,577;CIEND=-420,29;CIPOS95=-29,118;CIEND95=-45,29;MATEID=82638_1;EVENT=82638;SECONDARY;SU=13;PE=13;SR=0;ALG=PROD;AF=0.0291;NSAMP=851;MSQ=38.7;AC=851;AN=29246;NFAM=838
chr4	65506298	65506405	chr4	67062713	67062835	338906	147237.0	+	-	BND	LOW	338906_1	N	N[chr4:67062827[	338906_2	N	]chr4:65506319]N	SVTYPE=BND;POS=65506319;STRANDS=+-:2503;IMPRECISE;CIPOS=-21,86;CIEND=-113,9;CIPOS95=0,0;CIEND95=-2,2;MATEID=338906_2;EVENT=338906;SU=2503;PE=2503;SR=0;ALG=PROD;AF=0.05067;NSAMP=1482;MSQ=56.75;RECLASSIFIED;AC=1482;AN=29246;NFAM=1416	SVTYPE=BND;POS=67062827;STRANDS=+-:2503;IMPRECISE;CIPOS=-113,9;CIEND=-21,86;CIPOS95=-2,2;CIEND95=0,0;MATEID=338906_1;EVENT=338906;SECONDARY;SU=2503;PE=2503;SR=0;ALG=PROD;AF=0.05067;NSAMP=1482;MSQ=56.75;RECLASSIFIED;AC=1482;AN=29246;NFAM=1416
chr4	65506634	65506650	chr4	67063235	67063259	512732	156336.0	-	+	BND	LOW	512732_1	N	]chr4:67063243]N	512732_2	N	N[chr4:65506648[	SVTYPE=BND;POS=65506648;STRANDS=-+:12623;CIPOS=-13,3;CIEND=-8,16;CIPOS95=0,0;CIEND95=0,0;MATEID=512732_2;EVENT=512732;SU=12623;PE=12622;SR=1;ALG=PROD;AF=0.07085;NSAMP=2059;MSQ=46.56;RECLASSIFIED;AC=2072;AN=29246;NFAM=1974	SVTYPE=BND;POS=67063243;STRANDS=-+:12623;CIPOS=-8,16;CIEND=-13,3;CIPOS95=0,0;CIEND95=0,0;MATEID=512732_1;EVENT=512732;SECONDARY;SU=12623;PE=12622;SR=1;ALG=PROD;AF=0.07085;NSAMP=2059;MSQ=46.56;RECLASSIFIED;AC=2072;AN=29246;NFAM=1974
chr4	65506843	65507041	chr4	65519780	65520346	587692	217.48	-	-	BND	LOW	587692_1	N	[chr4:65520318[N	587692_2	N	[chr4:65507013[N	SVTYPE=BND;POS=65507013;STRANDS=--:8;IMPRECISE;CIPOS=-169,29;CIEND=-537,29;CIPOS95=-81,29;CIEND95=-108,29;MATEID=587692_2;EVENT=587692;SU=8;PE=8;SR=0;ALG=PROD;AF=0.0002393;NSAMP=7;MSQ=30.66;AC=7;AN=29246;NFAM=7	SVTYPE=BND;POS=65520318;STRANDS=--:8;IMPRECISE;CIPOS=-537,29;CIEND=-169,29;CIPOS95=-108,29;CIEND95=-81,29;MATEID=587692_1;EVENT=587692;SECONDARY;SU=8;PE=8;SR=0;ALG=PROD;AF=0.0002393;NSAMP=7;MSQ=30.66;AC=7;AN=29246;NFAM=7
chr4	65506962	65507184	chr4	65520511	65520830	587693	2992.19	+	+	BND	LOW	587693_1	N	N]chr4:65520527]	587693_2	N	N]chr4:65506975]	SVTYPE=BND;POS=65506975;STRANDS=++:299;IMPRECISE;CIPOS=-13,209;CIEND=-16,303;CIPOS95=-8,8;CIEND95=-12,12;MATEID=587693_2;EVENT=587693;SU=299;PE=299;SR=0;ALG=PROD;AF=0.002086;NSAMP=61;MSQ=44.1;AC=61;AN=29246;NFAM=61	SVTYPE=BND;POS=65520527;STRANDS=++:299;IMPRECISE;CIPOS=-16,303;CIEND=-13,209;CIPOS95=-12,12;CIEND95=-8,8;MATEID=587693_1;EVENT=587693;SECONDARY;SU=299;PE=299;SR=0;ALG=PROD;AF=0.002086;NSAMP=61;MSQ=44.1;AC=61;AN=29246;NFAM=61
chr4	65518438	65518455	chr4	125584240	125584257	338907	2972.66	+	-	BND	LOW	338907_1	N	N[chr4:125584250[	338907_2	N	]chr4:65518447]N	SVTYPE=BND;POS=65518447;STRANDS=+-:4;CIPOS=-9,8;CIEND=-9,8;CIPOS95=0,0;CIEND95=0,0;MATEID=338907_2;EVENT=338907;SU=4;PE=0;SR=4;ALG=PROD;AF=0.00318;NSAMP=93;MSQ=17.69;RECLASSIFIED;AC=93;AN=29246;NFAM=93	SVTYPE=BND;POS=125584250;STRANDS=+-:4;CIPOS=-9,8;CIEND=-9,8;CIPOS95=0,0;CIEND95=0,0;MATEID=338907_1;EVENT=338907;SECONDARY;SU=4;PE=0;SR=4;ALG=PROD;AF=0.00318;NSAMP=93;MSQ=17.69;RECLASSIFIED;AC=93;AN=29246;NFAM=93
chr4	65525897	65525940	chr4	65526479	65526522	338908	17032.0	+	-	BND	PASS	338908_1	N	N[chr4:65526502[	338908_2	N	]chr4:65525919]N	SVTYPE=BND;POS=65525919;STRANDS=+-:703;CIPOS=-22,21;CIEND=-22,21;CIPOS95=0,0;CIEND95=0,0;MATEID=338908_2;EVENT=338908;SU=703;PE=393;SR=310;ALG=PROD;AF=0.0013;NSAMP=37;MSQ=459.09;RECLASSIFIED;AC=38;AN=29240;NFAM=37	SVTYPE=BND;POS=65526502;STRANDS=+-:703;CIPOS=-22,21;CIEND=-22,21;CIPOS95=0,0;CIEND95=0,0;MATEID=338908_1;EVENT=338908;SECONDARY;SU=703;PE=393;SR=310;ALG=PROD;AF=0.0013;NSAMP=37;MSQ=459.09;RECLASSIFIED;AC=38;AN=29240;NFAM=37
chr4	65530990	65531005	chr13	32100113	32100132	74683	4647.94	-	+	BND	LOW	74683_1	N	]chr13:32100123]N	74683_2	N	N[chr4:65531001[	SVTYPE=BND;POS=65531001;STRANDS=-+:6;IMPRECISE;CIPOS=-10,5;CIEND=-10,9;CIPOS95=-3,0;CIEND95=-1,1;MATEID=74683_2;EVENT=74683;SU=6;PE=4;SR=2;ALG=PROD;AF=0.003077;NSAMP=90;MSQ=30.57;AC=90;AN=29246;NFAM=88	SVTYPE=BND;POS=32100123;STRANDS=-+:6;IMPRECISE;CIPOS=-10,9;CIEND=-10,5;CIPOS95=-1,1;CIEND95=-3,0;MATEID=74683_1;EVENT=74683;SECONDARY;SU=6;PE=4;SR=2;ALG=PROD;AF=0.003077;NSAMP=90;MSQ=30.57;AC=90;AN=29246;NFAM=88
chr4	65530991	65531008	chr11	20755539	20755556	73399	11430.5	-	+	BND	LOW	73399_1	N	]chr11:20755548]N	73399_2	N	N[chr4:65531001[	SVTYPE=BND;POS=65531001;STRANDS=-+:4;CIPOS=-9,8;CIEND=-9,8;CIPOS95=0,0;CIEND95=0,0;MATEID=73399_2;EVENT=73399;SU=4;PE=0;SR=4;ALG=PROD;AF=0.01012;NSAMP=255;MSQ=26.4;AC=296;AN=29246;NFAM=252	SVTYPE=BND;POS=20755548;STRANDS=-+:4;CIPOS=-9,8;CIEND=-9,8;CIPOS95=0,0;CIEND95=0,0;MATEID=73399_1;EVENT=73399;SECONDARY;SU=4;PE=0;SR=4;ALG=PROD;AF=0.01012;NSAMP=255;MSQ=26.4;AC=296;AN=29246;NFAM=252
chr4	65530993	65530999	chr13	94673142	94673148	74922	138818.0	-	+	BND	LOW	74922_1	N	]chr13:94673145]N	74922_2	N	N[chr4:65530997[	SVTYPE=BND;POS=65530997;STRANDS=-+:230;CIPOS=-3,3;CIEND=-3,3;CIPOS95=0,0;CIEND95=0,0;MATEID=74922_2;EVENT=74922;SU=230;PE=4;SR=226;ALG=PROD;AF=0.06565;NSAMP=1920;MSQ=40.81;AC=1920;AN=29246;NFAM=1868	SVTYPE=BND;POS=94673145;STRANDS=-+:230;CIPOS=-3,3;CIEND=-3,3;CIPOS95=0,0;CIEND95=0,0;MATEID=74922_1;EVENT=74922;SECONDARY;SU=230;PE=4;SR=226;ALG=PROD;AF=0.06565;NSAMP=1920;MSQ=40.81;AC=1920;AN=29246;NFAM=1868
chr4	65547255	65547272	chr4	65547421	65547438	338910	56.91	+	-	DEL	PASS	338910	N	<DEL>	.	.	.	SVTYPE=DEL;POS=65547264;SVLEN=-166;END=65547430;STRANDS=+-:4;CIPOS=-9,8;CIEND=-9,8;CIPOS95=0,0;CIEND95=0,0;SU=4;PE=0;SR=4;ALG=PROD;AF=3.419e-05;NSAMP=1;MSQ=50.85;AC=1;AN=29246;NFAM=1	.
chr4	65555259	65555270	chr4	65555348	65555358	338912	1116.82	+	-	BND	LOW	338912_1	N	N[chr4:65555354[	338912_2	N	]chr4:65555265]N	SVTYPE=BND;POS=65555265;STRANDS=+-:46;CIPOS=-6,5;CIEND=-5,5;CIPOS95=0,0;CIEND95=0,0;MATEID=338912_2;EVENT=338912;SU=46;PE=1;SR=45;ALG=PROD;AF=0.0002393;NSAMP=7;MSQ=158.39;RECLASSIFIED;AC=7;AN=29246;NFAM=7	SVTYPE=BND;POS=65555354;STRANDS=+-:46;CIPOS=-5,5;CIEND=-6,5;CIPOS95=0,0;CIEND95=0,0;MATEID=338912_1;EVENT=338912;SECONDARY;SU=46;PE=1;SR=45;ALG=PROD;AF=0.0002393;NSAMP=7;MSQ=158.39;RECLASSIFIED;AC=7;AN=29246;NFAM=7
chr4	65555591	65555591	chr4	65555835	65555835	338913	534567.0	+	-	DEL	PASS	338913	N	<DEL>	.	.	.	SVTYPE=DEL;POS=65555591;SVLEN=-244;END=65555835;STRANDS=+-:14087;CIPOS=0,0;CIEND=0,0;CIPOS95=0,0;CIEND95=0,0;SU=14087;PE=698;SR=13389;ALG=PROD;AF=0.05061;NSAMP=1395;MSQ=326.72;MEDGQR=3.44;Q10GQR=3.19;AC=1480;AN=29246;NFAM=1346	.
chr4	65563747	65563763	chr4	65564157	65564176	338914	707.61	+	-	BND	LOW	338914_1	N	N[chr4:65564168[	338914_2	N	]chr4:65563754]N	SVTYPE=BND;POS=65563754;STRANDS=+-:7;IMPRECISE;CIPOS=-7,9;CIEND=-10,9;CIPOS95=-1,1;CIEND95=-1,1;MATEID=338914_2;EVENT=338914;SU=7;PE=4;SR=3;ALG=PROD;AF=0.0006839;NSAMP=20;MSQ=25.82;RECLASSIFIED;AC=20;AN=29244;NFAM=20	SVTYPE=BND;POS=65564168;STRANDS=+-:7;IMPRECISE;CIPOS=-10,9;CIEND=-7,9;CIPOS95=-1,1;CIEND95=-1,1;MATEID=338914_1;EVENT=338914;SECONDARY;SU=7;PE=4;SR=3;ALG=PROD;AF=0.0006839;NSAMP=20;MSQ=25.82;RECLASSIFIED;AC=20;AN=29244;NFAM=20
chr4	65574024	65574822	chr5	127614809	127615659	78760	1262.64	-	+	BND	LOW	78760_1	N	]chr5:127614869]N	78760_2	N	N[chr4:65574678[	SVTYPE=BND;POS=65574678;STRANDS=-+:76;IMPRECISE;CIPOS=-653,145;CIEND=-60,790;CIPOS95=-98,98;CIEND95=-60,159;MATEID=78760_2;EVENT=78760;SU=76;PE=76;SR=0;ALG=SUM;AF=0.000889;NSAMP=26;MSQ=28.87;AC=26;AN=29246;NFAM=26	SVTYPE=BND;POS=127614869;STRANDS=-+:76;IMPRECISE;CIPOS=-60,790;CIEND=-653,145;CIPOS95=-60,159;CIEND95=-98,98;MATEID=78760_1;EVENT=78760;SECONDARY;SU=76;PE=76;SR=0;ALG=SUM;AF=0.000889;NSAMP=26;MSQ=28.87;AC=26;AN=29246;NFAM=26
chr4	65574557	65574640	chrX	96962474	96962670	82785	53953.9	-	+	BND	LOW	82785_1	N	]chrX:96962482]N	82785_2	N	N[chr4:65574625[	SVTYPE=BND;POS=65574625;STRANDS=-+:3994;IMPRECISE;CIPOS=-67,16;CIEND=-8,188;CIPOS95=0,0;CIEND95=-6,6;MATEID=82785_2;EVENT=82785;SU=3994;PE=3994;SR=0;AF=0.03474;NSAMP=1015;MSQ=35.35;RETAINED;AC=1016;AN=29246;NFAM=1005	SVTYPE=BND;POS=96962482;STRANDS=-+:3994;IMPRECISE;CIPOS=-8,188;CIEND=-67,16;CIPOS95=-6,6;CIEND95=0,0;MATEID=82785_1;EVENT=82785;SECONDARY;SU=3994;PE=3994;SR=0;AF=0.03474;NSAMP=1015;MSQ=35.35;RETAINED;AC=1016;AN=29246;NFAM=1005
chr4	65574564	65574963	chr5	127614049	127614709	78758	967.42	+	-	BND	LOW	78758_1	N	N[chr5:127614698[	78758_2	N	]chr4:65574594]N	SVTYPE=BND;POS=65574594;STRANDS=+-:17;IMPRECISE;CIPOS=-30,369;CIEND=-648,12;CIPOS95=-30,37;CIEND95=-132,12;MATEID=78758_2;EVENT=78758;SU=17;PE=17;SR=0;ALG=PROD;AF=0.0009574;NSAMP=28;MSQ=19.38;AC=28;AN=29246;NFAM=28	SVTYPE=BND;POS=127614698;STRANDS=+-:17;IMPRECISE;CIPOS=-648,12;CIEND=-30,369;CIPOS95=-132,12;CIEND95=-30,37;MATEID=78758_1;EVENT=78758;SECONDARY;SU=17;PE=17;SR=0;ALG=PROD;AF=0.0009574;NSAMP=28;MSQ=19.38;AC=28;AN=29246;NFAM=28
chr4	65574687	65574713	chrX	96962169	96962267	82784	178669.0	+	-	BND	LOW	82784_1	N	N[chrX:96962260[	82784_2	N	]chr4:65574701]N	SVTYPE=BND;POS=65574701;STRANDS=+-:12875;IMPRECISE;CIPOS=-14,12;CIEND=-90,8;CIPOS95=0,0;CIEND95=-2,2;MATEID=82784_2;EVENT=82784;SU=12875;PE=12875;SR=0;ALG=PROD;AF=0.07563;NSAMP=2212;MSQ=48.7;AC=2212;AN=29246;NFAM=2162	SVTYPE=BND;POS=96962260;STRANDS=+-:12875;IMPRECISE;CIPOS=-90,8;CIEND=-14,12;CIPOS95=-2,2;CIEND95=0,0;MATEID=82784_1;EVENT=82784;SECONDARY;SU=12875;PE=12875;SR=0;ALG=PROD;AF=0.07563;NSAMP=2212;MSQ=48.7;AC=2212;AN=29246;NFAM=2162
chr4	65575217	65576046	chr15	45349622	45349954	75568	205.02	-	+	BND	LOW	75568_1	N	]chr15:45349672]N	75568_2	N	N[chr4:65575998[	SVTYPE=BND;POS=65575998;STRANDS=-+:9;IMPRECISE;CIPOS=-780,49;CIEND=-50,282;CIPOS95=-128,49;CIEND95=-50,53;MATEID=75568_2;EVENT=75568;SU=9;PE=9;SR=0;ALG=PROD;AF=0.000171;NSAMP=5;MSQ=32.23;AC=5;AN=29246;NFAM=5	SVTYPE=BND;POS=45349672;STRANDS=-+:9;IMPRECISE;CIPOS=-50,282;CIEND=-780,49;CIPOS95=-50,53;CIEND95=-128,49;MATEID=75568_1;EVENT=75568;SECONDARY;SU=9;PE=9;SR=0;ALG=PROD;AF=0.000171;NSAMP=5;MSQ=32.23;AC=5;AN=29246;NFAM=5
chr4	65575407	65576024	chr13	38555196	38555621	74707	1820.64	-	+	BND	LOW	74707_1	N	]chr13:38555246]N	74707_2	N	N[chr4:65575976[	SVTYPE=BND;POS=65575976;STRANDS=-+:10;IMPRECISE;CIPOS=-568,49;CIEND=-50,375;CIPOS95=-148,49;CIEND95=-50,81;MATEID=74707_2;EVENT=74707;SU=10;PE=10;SR=0;ALG=PROD;AF=0.002325;NSAMP=68;MSQ=18.45;AC=68;AN=29246;NFAM=68	SVTYPE=BND;POS=38555246;STRANDS=-+:10;IMPRECISE;CIPOS=-50,375;CIEND=-568,49;CIPOS95=-50,81;CIEND95=-148,49;MATEID=74707_1;EVENT=74707;SECONDARY;SU=10;PE=10;SR=0;ALG=PROD;AF=0.002325;NSAMP=68;MSQ=18.45;AC=68;AN=29246;NFAM=68
chr4	65575718	65576146	chr7	38610365	38611012	80082	22.83	-	+	BND	LOW	80082_1	N	]chr7:38610414]N	80082_2	N	N[chr4:65576098[	SVTYPE=BND;POS=65576098;STRANDS=-+:4;IMPRECISE;CIPOS=-379,49;CIEND=-49,598;CIPOS95=-114,49;CIEND95=-49,199;MATEID=80082_2;EVENT=80082;SU=4;PE=4;SR=0;ALG=PROD;AF=6.839e-05;NSAMP=2;MSQ=11.28;AC=2;AN=29246;NFAM=2	SVTYPE=BND;POS=38610414;STRANDS=-+:4;IMPRECISE;CIPOS=-49,598;CIEND=-379,49;CIPOS95=-49,199;CIEND95=-114,49;MATEID=80082_1;EVENT=80082;SECONDARY;SU=4;PE=4;SR=0;ALG=PROD;AF=6.839e-05;NSAMP=2;MSQ=11.28;AC=2;AN=29246;NFAM=2
chr4	65575782	65576662	chr7	38609472	38610283	80075	8451.25	+	-	BND	LOW	80075_1	N	N[chr7:38610235[	80075_2	N	]chr4:65576028]N	SVTYPE=BND;POS=65576028;STRANDS=+-:137;IMPRECISE;CIPOS=-246,634;CIEND=-762,49;CIPOS95=-154,154;CIEND95=-173,49;MATEID=80075_2;EVENT=80075;SU=137;PE=137;SR=0;ALG=SUM;AF=0.008514;NSAMP=249;MSQ=22.82;AC=249;AN=29246;NFAM=248	SVTYPE=BND;POS=38610235;STRANDS=+-:137;IMPRECISE;CIPOS=-762,49;CIEND=-246,634;CIPOS95=-173,49;CIEND95=-154,154;MATEID=80075_1;EVENT=80075;SECONDARY;SU=137;PE=137;SR=0;ALG=SUM;AF=0.008514;NSAMP=249;MSQ=22.82;AC=249;AN=29246;NFAM=248
chr4	65576099	65576427	chr4	104452705	104453201	338915	67.96	+	-	BND	LOW	338915_1	N	N[chr4:104453193[	338915_2	N	]chr4:65576109]N	SVTYPE=BND;POS=65576109;STRANDS=+-:4;IMPRECISE;CIPOS=-10,318;CIEND=-487,9;CIPOS95=-2,81;CIEND95=-156,1;MATEID=338915_2;EVENT=338915;SU=4;PE=4;SR=0;ALG=PROD;AF=3.419e-05;NSAMP=1;MSQ=50.85;RECLASSIFIED;AC=1;AN=29246;NFAM=1	SVTYPE=BND;POS=104453193;STRANDS=+-:4;IMPRECISE;CIPOS=-487,9;CIEND=-10,318;CIPOS95=-156,1;CIEND95=-2,81;MATEID=338915_1;EVENT=338915;SECONDARY;SU=4;PE=4;SR=0;ALG=PROD;AF=3.419e-05;NSAMP=1;MSQ=50.85;RECLASSIFIED;AC=1;AN=29246;NFAM=1
chr4	65576109	65576576	chr22	24845918	24846288	78003	637.1	+	+	BND	LOW	78003_1	N	N]chr22:24845948]	78003_2	N	N]chr4:65576139]	SVTYPE=BND;POS=65576139;STRANDS=++:14;IMPRECISE;CIPOS=-30,437;CIEND=-30,340;CIPOS95=-30,83;CIEND95=-30,42;MATEID=78003_2;EVENT=78003;SU=14;PE=14;SR=0;ALG=PROD;AF=0.0005129;NSAMP=15;MSQ=32.26;AC=15;AN=29246;NFAM=15	SVTYPE=BND;POS=24845948;STRANDS=++:14;IMPRECISE;CIPOS=-30,340;CIEND=-30,437;CIPOS95=-30,42;CIEND95=-30,83;MATEID=78003_1;EVENT=78003;SECONDARY;SU=14;PE=14;SR=0;ALG=PROD;AF=0.0005129;NSAMP=15;MSQ=32.26;AC=15;AN=29246;NFAM=15
chr4	65576112	65576631	chr5	166137336	166137753	78925	156.52	+	-	BND	LOW	78925_1	N	N[chr5:166137725[	78925_2	N	]chr4:65576139]N	SVTYPE=BND;POS=65576139;STRANDS=+-:10;IMPRECISE;CIPOS=-27,492;CIEND=-388,29;CIPOS95=-27,135;CIEND95=-59,29;MATEID=78925_2;EVENT=78925;SU=10;PE=10;SR=0;ALG=PROD;AF=6.839e-05;NSAMP=2;MSQ=74.83;AC=2;AN=29246;NFAM=2	SVTYPE=BND;POS=166137725;STRANDS=+-:10;IMPRECISE;CIPOS=-388,29;CIEND=-27,492;CIPOS95=-59,29;CIEND95=-27,135;MATEID=78925_1;EVENT=78925;SECONDARY;SU=10;PE=10;SR=0;ALG=PROD;AF=6.839e-05;NSAMP=2;MSQ=74.83;AC=2;AN=29246;NFAM=2
chr4	65576119	65576633	chr5	87019150	87019483	78556	1775.86	+	-	BND	LOW	78556_1	N	N[chr5:87019474[	78556_2	N	]chr4:65576140]N	SVTYPE=BND;POS=65576140;STRANDS=+-:71;IMPRECISE;CIPOS=-21,493;CIEND=-323,10;CIPOS95=-21,73;CIEND95=-13,10;MATEID=78556_2;EVENT=78556;SU=71;PE=71;SR=0;ALG=PROD;AF=0.001163;NSAMP=34;MSQ=31.15;AC=34;AN=29246;NFAM=34	SVTYPE=BND;POS=87019474;STRANDS=+-:71;IMPRECISE;CIPOS=-323,10;CIEND=-21,493;CIPOS95=-13,10;CIEND95=-21,73;MATEID=78556_1;EVENT=78556;SECONDARY;SU=71;PE=71;SR=0;ALG=PROD;AF=0.001163;NSAMP=34;MSQ=31.15;AC=34;AN=29246;NFAM=34
chr4	65576128	65576147	chr4	186446778	186446797	587695	225.33	+	+	BND	LOW	587695_1	N	N]chr4:186446788]	587695_2	N	N]chr4:65576138]	SVTYPE=BND;POS=65576138;STRANDS=++:7;IMPRECISE;CIPOS=-10,9;CIEND=-10,9;CIPOS95=-1,1;CIEND95=-1,1;MATEID=587695_2;EVENT=587695;SU=7;PE=4;SR=3;ALG=PROD;AF=0.0001368;NSAMP=4;MSQ=52.33;AC=4;AN=29246;NFAM=4	SVTYPE=BND;POS=186446788;STRANDS=++:7;IMPRECISE;CIPOS=-10,9;CIEND=-10,9;CIPOS95=-1,1;CIEND95=-1,1;MATEID=587695_1;EVENT=587695;SECONDARY;SU=7;PE=4;SR=3;ALG=PROD;AF=0.0001368;NSAMP=4;MSQ=52.33;AC=4;AN=29246;NFAM=4
chr4	65576131	65576147	chr4	83521113	83521130	587694	951.09	+	+	BND	LOW	587694_1	N	N]chr4:83521121]	587694_2	N	N]chr4:65576138]	SVTYPE=BND;POS=65576138;STRANDS=++:58;CIPOS=-7,9;CIEND=-8,9;CIPOS95=0,0;CIEND95=0,0;MATEID=587694_2;EVENT=587694;SU=58;PE=44;SR=14;ALG=PROD;AF=0.0009574;NSAMP=28;MSQ=25.56;AC=28;AN=29246;NFAM=28	SVTYPE=BND;POS=83521121;STRANDS=++:58;CIPOS=-8,9;CIEND=-7,9;CIPOS95=0,0;CIEND95=0,0;MATEID=587694_1;EVENT=587694;SECONDARY;SU=58;PE=44;SR=14;ALG=PROD;AF=0.0009574;NSAMP=28;MSQ=25.56;AC=28;AN=29246;NFAM=28
chr4	65576137	65576139	chr13	38555390	38555392	74706	87523.5	+	-	BND	LOW	74706_1	N	N[chr13:38555392[	74706_2	N	]chr4:65576138]N	SVTYPE=BND;POS=65576138;STRANDS=+-:2309;CIPOS=-1,1;CIEND=-1,1;CIPOS95=0,0;CIEND95=0,0;MATEID=74706_2;EVENT=74706;SU=2309;PE=1578;SR=731;ALG=PROD;AF=0.04818;NSAMP=1409;MSQ=44.33;AC=1409;AN=29246;NFAM=1389	SVTYPE=BND;POS=38555392;STRANDS=+-:2309;CIPOS=-1,1;CIEND=-1,1;CIPOS95=0,0;CIEND95=0,0;MATEID=74706_1;EVENT=74706;SECONDARY;SU=2309;PE=1578;SR=731;ALG=PROD;AF=0.04818;NSAMP=1409;MSQ=44.33;AC=1409;AN=29246;NFAM=1389
chr4	65576141	65576492	chr12	110828252	110828436	74446	13746.3	+	+	BND	LOW	74446_1	N	N]chr12:110828271]	74446_2	N	N]chr4:65576151]	SVTYPE=BND;POS=65576151;STRANDS=++:500;IMPRECISE;CIPOS=-10,341;CIEND=-19,165;CIPOS95=-10,25;CIEND95=-3,3;MATEID=74446_2;EVENT=74446;SU=500;PE=500;SR=0;ALG=PROD;AF=0.009574;NSAMP=280;MSQ=32.49;AC=280;AN=29246;NFAM=279	SVTYPE=BND;POS=110828271;STRANDS=++:500;IMPRECISE;CIPOS=-19,165;CIEND=-10,341;CIPOS95=-3,3;CIEND95=-10,25;MATEID=74446_1;EVENT=74446;SECONDARY;SU=500;PE=500;SR=0;ALG=PROD;AF=0.009574;NSAMP=280;MSQ=32.49;AC=280;AN=29246;NFAM=279
chr4	65576143	65576610	chr15	45349335	45349658	75566	1037.36	+	-	BND	LOW	75566_1	N	N[chr15:45349630[	75566_2	N	]chr4:65576151]N	SVTYPE=BND;POS=65576151;STRANDS=+-:39;IMPRECISE;CIPOS=-8,459;CIEND=-294,29;CIPOS95=-8,85;CIEND95=-14,14;MATEID=75566_2;EVENT=75566;SU=39;PE=39;SR=0;ALG=PROD;AF=0.00106;NSAMP=31;MSQ=29.42;AC=31;AN=29246;NFAM=31	SVTYPE=BND;POS=45349630;STRANDS=+-:39;IMPRECISE;CIPOS=-294,29;CIEND=-8,459;CIPOS95=-14,14;CIEND95=-8,85;MATEID=75566_1;EVENT=75566;SECONDARY;SU=39;PE=39;SR=0;ALG=PROD;AF=0.00106;NSAMP=31;MSQ=29.42;AC=31;AN=29246;NFAM=31
chr4	65576144	65576648	chr19	32655743	32656224	77233	113.25	+	-	BND	LOW	77233_1	N	N[chr19:32656216[	77233_2	N	]chr4:65576151]N	SVTYPE=BND;POS=65576151;STRANDS=+-:5;IMPRECISE;CIPOS=-7,497;CIEND=-472,9;CIPOS95=0,175;CIEND95=-138,1;MATEID=77233_2;EVENT=77233;SU=5;PE=5;SR=0;ALG=PROD;AF=0.0002052;NSAMP=6;MSQ=18.35;AC=6;AN=29246;NFAM=6	SVTYPE=BND;POS=32656216;STRANDS=+-:5;IMPRECISE;CIPOS=-472,9;CIEND=-7,497;CIPOS95=-138,1;CIEND95=0,175;MATEID=77233_1;EVENT=77233;SECONDARY;SU=5;PE=5;SR=0;ALG=PROD;AF=0.0002052;NSAMP=6;MSQ=18.35;AC=6;AN=29246;NFAM=6
chr4	65583206	65583215	chr4	65583580	65583589	338916	789.9	+	-	BND	LOW	338916_1	N	N[chr4:65583586[	338916_2	N	]chr4:65583211]N	SVTYPE=BND;POS=65583211;STRANDS=+-:7;CIPOS=-5,4;CIEND=-5,4;CIPOS95=0,0;CIEND95=0,0;MATEID=338916_2;EVENT=338916;SU=7;PE=0;SR=7;ALG=PROD;AF=0.0007529;NSAMP=22;MSQ=26.43;RECLASSIFIED;AC=22;AN=29220;NFAM=22	SVTYPE=BND;POS=65583586;STRANDS=+-:7;CIPOS=-5,4;CIEND=-5,4;CIPOS95=0,0;CIEND95=0,0;MATEID=338916_1;EVENT=338916;SECONDARY;SU=7;PE=0;SR=7;ALG=PROD;AF=0.0007529;NSAMP=22;MSQ=26.43;RECLASSIFIED;AC=22;AN=29220;NFAM=22
chr4	65620613	65620630	chr4	65620778	65621344	587696	102.21	+	+	INV	LOW	587696	N	<INV>	.	.	.	SVTYPE=INV;POS=65620623;SVLEN=165;END=65620788;STRANDS=++:3,--:1;IMPRECISE;CIPOS=-10,7;CIEND=-10,556;CIPOS95=-10,7;CIEND95=-2,183;SU=4;PE=4;SR=0;ALG=PROD;AF=0.0001368;NSAMP=4;MSQ=13.16;AC=4;AN=29246;NFAM=4	.
chr4	65655676	65656079	chr19	44545725	44546266	77305	956.61	-	-	BND	LOW	77305_1	N	[chr19:44546242[N	77305_2	N	[chr4:65656035[N	SVTYPE=BND;POS=65656035;STRANDS=--:15;IMPRECISE;CIPOS=-358,45;CIEND=-516,25;CIPOS95=-34,34;CIEND95=-120,25;MATEID=77305_2;EVENT=77305;SU=15;PE=15;SR=0;ALG=PROD;AF=0.0007522;NSAMP=22;MSQ=20.45;AC=22;AN=29246;NFAM=22	SVTYPE=BND;POS=44546242;STRANDS=--:15;IMPRECISE;CIPOS=-516,25;CIEND=-358,45;CIPOS95=-120,25;CIEND95=-34,34;MATEID=77305_1;EVENT=77305;SECONDARY;SU=15;PE=15;SR=0;ALG=PROD;AF=0.0007522;NSAMP=22;MSQ=20.45;AC=22;AN=29246;NFAM=22
chr4	65672400	65672417	chr17	49963597	49963614	76477	1802.35	-	-	BND	LOW	76477_1	N	[chr17:49963607[N	76477_2	N	[chr4:65672410[N	SVTYPE=BND;POS=65672410;STRANDS=--:4;CIPOS=-9,8;CIEND=-9,8;CIPOS95=0,0;CIEND95=0,0;MATEID=76477_2;EVENT=76477;SU=4;PE=0;SR=4;ALG=PROD;AF=0.002735;NSAMP=80;MSQ=12.92;AC=80;AN=29246;NFAM=80	SVTYPE=BND;POS=49963607;STRANDS=--:4;CIPOS=-9,8;CIEND=-9,8;CIPOS95=0,0;CIEND95=0,0;MATEID=76477_1;EVENT=76477;SECONDARY;SU=4;PE=0;SR=4;ALG=PROD;AF=0.002735;NSAMP=80;MSQ=12.92;AC=80;AN=29246;NFAM=80
chr4	65691658	65691715	chr4	65691731	65691788	338919	896.39	+	-	BND	LOW	338919_1	N	N[chr4:65691761[	338919_2	N	]chr4:65691687]N	SVTYPE=BND;POS=65691687;STRANDS=+-:8;CIPOS=-29,28;CIEND=-29,28;CIPOS95=0,0;CIEND95=0,0;MATEID=338919_2;EVENT=338919;SU=8;PE=0;SR=8;ALG=PROD;AF=0.0001368;NSAMP=4;MSQ=223.99;RECLASSIFIED;AC=4;AN=29246;NFAM=3	SVTYPE=BND;POS=65691761;STRANDS=+-:8;CIPOS=-29,28;CIEND=-29,28;CIPOS95=0,0;CIEND95=0,0;MATEID=338919_1;EVENT=338919;SECONDARY;SU=8;PE=0;SR=8;ALG=PROD;AF=0.0001368;NSAMP=4;MSQ=223.99;RECLASSIFIED;AC=4;AN=29246;NFAM=3
chr4	65700929	65700948	chr4	65701190	65701209	338920	282.41	+	-	BND	LOW	338920_1	N	N[chr4:65701201[	338920_2	N	]chr4:65700939]N	SVTYPE=BND;POS=65700939;STRANDS=+-:12;CIPOS=-10,9;CIEND=-10,9;CIPOS95=0,0;CIEND95=0,0;MATEID=338920_2;EVENT=338920;SU=12;PE=0;SR=12;ALG=PROD;AF=3.419e-05;NSAMP=1;MSQ=26.87;RECLASSIFIED;AC=1;AN=29246;NFAM=1	SVTYPE=BND;POS=65701201;STRANDS=+-:12;CIPOS=-10,9;CIEND=-10,9;CIPOS95=0,0;CIEND95=0,0;MATEID=338920_1;EVENT=338920;SECONDARY;SU=12;PE=0;SR=12;ALG=PROD;AF=3.419e-05;NSAMP=1;MSQ=26.87;RECLASSIFIED;AC=1;AN=29246;NFAM=1
chr4	65707833	65707892	chr4	65708085	65708128	338922	1210.44	+	-	DEL	PASS	338922	N	<DEL>	.	.	.	SVTYPE=DEL;POS=65707863;SVLEN=-244;END=65708107;STRANDS=+-:29;CIPOS=-30,29;CIEND=-22,21;CIPOS95=0,0;CIEND95=0,0;SU=29;PE=2;SR=27;ALG=PROD;AF=0.0001026;NSAMP=3;MSQ=244.57;AC=3;AN=29246;NFAM=3	.
chr4	65708162	65708180	chr4	65742417	65742422	512733	243.54	-	+	DUP	PASS	512733	N	<DUP>	.	.	.	SVTYPE=DUP;POS=65708171;SVLEN=34249;END=65742420;STRANDS=-+:21;CIPOS=-9,9;CIEND=-3,2;CIPOS95=0,0;CIEND95=0,0;SU=21;PE=12;SR=9;ALG=PROD;AF=3.419e-05;NSAMP=1;MSQ=215.22;AC=1;AN=29246;NFAM=1	.
chr4	65720661	65720679	chr17	17249053	17249070	76327	29.7	-	+	BND	LOW	76327_1	N	]chr17:17249062]N	76327_2	N	N[chr4:65720672[	SVTYPE=BND;POS=65720672;STRANDS=-+:4;IMPRECISE;CIPOS=-10,8;CIEND=-9,8;CIPOS95=-1,0;CIEND95=0,0;MATEID=76327_2;EVENT=76327;SU=4;PE=0;SR=4;ALG=PROD;AF=3.419e-05;NSAMP=1;MSQ=26.87;AC=1;AN=29246;NFAM=1	SVTYPE=BND;POS=17249062;STRANDS=-+:4;IMPRECISE;CIPOS=-9,8;CIEND=-10,8;CIPOS95=0,0;CIEND95=-1,0;MATEID=76327_1;EVENT=76327;SECONDARY;SU=4;PE=0;SR=4;ALG=PROD;AF=3.419e-05;NSAMP=1;MSQ=26.87;AC=1;AN=29246;NFAM=1
chr4	65723095	65723095	chr4	65764115	65764115	512734	43037.1	-	+	DUP	PASS	512734	N	<DUP>	.	.	.	SVTYPE=DUP;POS=65723095;SVLEN=41020;END=65764115;STRANDS=-+:3994;CIPOS=0,0;CIEND=0,0;CIPOS95=0,0;CIEND95=0,0;SU=3994;PE=2657;SR=1337;ALG=PROD;AF=0.003248;NSAMP=83;MSQ=242.14;AC=95;AN=29246;NFAM=76	.
chr4	65740194	65740211	chr5	119281298	119281315	78715	65132.7	-	+	BND	LOW	78715_1	N	]chr5:119281307]N	78715_2	N	N[chr4:65740204[	SVTYPE=BND;POS=65740204;STRANDS=-+:4;CIPOS=-9,8;CIEND=-9,8;CIPOS95=0,0;CIEND95=0,0;MATEID=78715_2;EVENT=78715;SU=4;PE=0;SR=4;ALG=PROD;AF=0.04568;NSAMP=1336;MSQ=27.27;AC=1336;AN=29246;NFAM=1293	SVTYPE=BND;POS=119281307;STRANDS=-+:4;CIPOS=-9,8;CIEND=-9,8;CIPOS95=0,0;CIEND95=0,0;MATEID=78715_1;EVENT=78715;SECONDARY;SU=4;PE=0;SR=4;ALG=PROD;AF=0.04568;NSAMP=1336;MSQ=27.27;AC=1336;AN=29246;NFAM=1293
chr4	65740198	65740207	chr16	7086736	7086745	75878	13762.6	-	+	BND	LOW	75878_1	N	]chr16:7086741]N	75878_2	N	N[chr4:65740204[	SVTYPE=BND;POS=65740204;STRANDS=-+:129;CIPOS=-5,4;CIEND=-5,4;CIPOS95=0,0;CIEND95=0,0;MATEID=75878_2;EVENT=75878;SU=129;PE=0;SR=129;AF=0.01269;NSAMP=371;MSQ=22.49;AC=371;AN=29246;NFAM=369	SVTYPE=BND;POS=7086741;STRANDS=-+:129;CIPOS=-5,4;CIEND=-5,4;CIPOS95=0,0;CIEND95=0,0;MATEID=75878_1;EVENT=75878;SECONDARY;SU=129;PE=0;SR=129;AF=0.01269;NSAMP=371;MSQ=22.49;AC=371;AN=29246;NFAM=369
chr4	65741450	65741467	chr4	66045773	66045789	587697	3288.52	+	+	INV	PASS	587697	N	<INV>	.	.	.	SVTYPE=INV;POS=65741460;SVLEN=304323;END=66045783;STRANDS=++:101,--:62;CIPOS=-10,7;CIEND=-10,6;CIPOS95=0,0;CIEND95=0,0;SU=163;PE=100;SR=63;ALG=PROD;AF=6.839e-05;NSAMP=2;MSQ=1143.67;AC=2;AN=29246;NFAM=2	.
chr4	65745516	65745965	chr4	65747803	65748142	338923	406.03	+	-	DEL	PASS	338923	N	<DEL>	.	.	.	SVTYPE=DEL;POS=65745526;SVLEN=-2610;END=65748136;STRANDS=+-:11;IMPRECISE;CIPOS=-10,439;CIEND=-333,6;CIPOS95=0,109;CIEND95=-96,0;SU=11;PE=11;SR=0;ALG=PROD;AF=3.419e-05;NSAMP=1;MSQ=398.39;AC=1;AN=29246;NFAM=1	.
chr4	65745517	65745536	chr4	65745646	65745651	587698	253.97	+	+	BND	LOW	587698_1	N	N]chr4:65745649]	587698_2	N	N]chr4:65745527]	SVTYPE=BND;POS=65745527;STRANDS=++:15;CIPOS=-10,9;CIEND=-3,2;CIPOS95=0,0;CIEND95=0,0;MATEID=587698_2;EVENT=587698;SU=15;PE=5;SR=10;ALG=PROD;AF=0.0001026;NSAMP=3;MSQ=78.15;AC=3;AN=29246;NFAM=3	SVTYPE=BND;POS=65745649;STRANDS=++:15;CIPOS=-3,2;CIEND=-10,9;CIPOS95=0,0;CIEND95=0,0;MATEID=587698_1;EVENT=587698;SECONDARY;SU=15;PE=5;SR=10;ALG=PROD;AF=0.0001026;NSAMP=3;MSQ=78.15;AC=3;AN=29246;NFAM=3
chr4	65745539	65745543	chr4	65748126	65748145	587699	215.97	-	-	BND	LOW	587699_1	N	[chr4:65748137[N	587699_2	N	[chr4:65745543[N	SVTYPE=BND;POS=65745543;STRANDS=--:17;CIPOS=-3,1;CIEND=-10,9;CIPOS95=0,0;CIEND95=0,0;MATEID=587699_2;EVENT=587699;SU=17;PE=4;SR=13;ALG=PROD;AF=3.419e-05;NSAMP=1;MSQ=209.46;AC=1;AN=29246;NFAM=1	SVTYPE=BND;POS=65748137;STRANDS=--:17;CIPOS=-10,9;CIEND=-3,1;CIPOS95=0,0;CIEND95=0,0;MATEID=587699_1;EVENT=587699;SECONDARY;SU=17;PE=4;SR=13;ALG=PROD;AF=3.419e-05;NSAMP=1;MSQ=209.46;AC=1;AN=29246;NFAM=1
chr4	65748723	65748742	chr4	65771628	65771643	587700	320.55	+	+	BND	PASS	587700_1	N	N]chr4:65771634]	587700_2	N	N]chr4:65748733]	SVTYPE=BND;POS=65748733;STRANDS=++:13;IMPRECISE;CIPOS=-10,9;CIEND=-6,9;CIPOS95=-1,2;CIEND95=-1,2;MATEID=587700_2;EVENT=587700;SU=13;PE=12;SR=1;ALG=PROD;AF=3.419e-05;NSAMP=1;MSQ=320.55;AC=1;AN=29246;NFAM=1	SVTYPE=BND;POS=65771634;STRANDS=++:13;IMPRECISE;CIPOS=-6,9;CIEND=-10,9;CIPOS95=-1,2;CIEND95=-1,2;MATEID=587700_1;EVENT=587700;SECONDARY;SU=13;PE=12;SR=1;ALG=PROD;AF=3.419e-05;NSAMP=1;MSQ=320.55;AC=1;AN=29246;NFAM=1
chr4	65753922	65753941	chr4	65771613	65771626	587701	341.59	-	-	BND	PASS	587701_1	N	[chr4:65771624[N	587701_2	N	[chr4:65753933[N	SVTYPE=BND;POS=65753933;STRANDS=--:14;IMPRECISE;CIPOS=-10,9;CIEND=-10,3;CIPOS95=-1,0;CIEND95=-1,0;MATEID=587701_2;EVENT=587701;SU=14;PE=12;SR=2;ALG=PROD;AF=3.419e-05;NSAMP=1;MSQ=341.59;AC=1;AN=29246;NFAM=1	SVTYPE=BND;POS=65771624;STRANDS=--:14;IMPRECISE;CIPOS=-10,3;CIEND=-10,9;CIPOS95=-1,0;CIEND95=-1,0;MATEID=587701_1;EVENT=587701;SECONDARY;SU=14;PE=12;SR=2;ALG=PROD;AF=3.419e-05;NSAMP=1;MSQ=341.59;AC=1;AN=29246;NFAM=1
chr4	65755201	65755250	chr4	65755274	65755323	338924	676.24	+	-	BND	LOW	338924_1	N	N[chr4:65755300[	338924_2	N	]chr4:65755226]N	SVTYPE=BND;POS=65755226;STRANDS=+-:28;CIPOS=-25,24;CIEND=-25,24;CIPOS95=0,0;CIEND95=0,0;MATEID=338924_2;EVENT=338924;SU=28;PE=0;SR=28;ALG=PROD;AF=0.0001026;NSAMP=3;MSQ=222.72;RECLASSIFIED;AC=3;AN=29244;NFAM=1	SVTYPE=BND;POS=65755300;STRANDS=+-:28;CIPOS=-25,24;CIEND=-25,24;CIPOS95=0,0;CIEND95=0,0;MATEID=338924_1;EVENT=338924;SECONDARY;SU=28;PE=0;SR=28;ALG=PROD;AF=0.0001026;NSAMP=3;MSQ=222.72;RECLASSIFIED;AC=3;AN=29244;NFAM=1
chr4	65759583	65759600	chr7	79418859	79418871	80296	6.93	+	-	BND	LOW	80296_1	N	N[chr7:79418863[	80296_2	N	]chr4:65759591]N	SVTYPE=BND;POS=65759591;STRANDS=+-:4;IMPRECISE;CIPOS=-8,9;CIEND=-3,9;CIPOS95=-1,3;CIEND95=-1,3;MATEID=80296_2;EVENT=80296;SU=4;PE=2;SR=2;ALG=PROD;AF=3.419e-05;NSAMP=1;MSQ=6.93;AC=1;AN=29246;NFAM=1	SVTYPE=BND;POS=79418863;STRANDS=+-:4;IMPRECISE;CIPOS=-3,9;CIEND=-8,9;CIPOS95=-1,3;CIEND95=-1,3;MATEID=80296_1;EVENT=80296;SECONDARY;SU=4;PE=2;SR=2;ALG=PROD;AF=3.419e-05;NSAMP=1;MSQ=6.93;AC=1;AN=29246;NFAM=1
chr4	65764498	65764515	chr4	65840315	65840330	512735	89.25	-	+	DUP	PASS	512735	N	<DUP>	.	.	.	SVTYPE=DUP;POS=65764508;SVLEN=75813;END=65840321;STRANDS=-+:11;IMPRECISE;CIPOS=-10,7;CIEND=-6,9;CIPOS95=-1,0;CIEND95=-1,1;SU=11;PE=8;SR=3;ALG=PROD;AF=3.419e-05;NSAMP=1;MSQ=88.54;AC=1;AN=29246;NFAM=1	.
chr4	65769455	65769836	chr4	65997078	65997344	512736	610.82	-	+	BND	LOW	512736_1	N	]chr4:65997092]N	512736_2	N	N[chr4:65769819[	SVTYPE=BND;POS=65769819;STRANDS=-+:48;IMPRECISE;CIPOS=-363,18;CIEND=-14,252;CIPOS95=-24,18;CIEND95=-14,17;MATEID=512736_2;EVENT=512736;SU=48;PE=48;SR=0;ALG=PROD;AF=0.0001368;NSAMP=3;MSQ=117.89;RECLASSIFIED;AC=4;AN=29246;NFAM=3	SVTYPE=BND;POS=65997092;STRANDS=-+:48;IMPRECISE;CIPOS=-14,252;CIEND=-363,18;CIPOS95=-14,17;CIEND95=-24,18;MATEID=512736_1;EVENT=512736;SECONDARY;SU=48;PE=48;SR=0;ALG=PROD;AF=0.0001368;NSAMP=3;MSQ=117.89;RECLASSIFIED;AC=4;AN=29246;NFAM=3
chr4	65775400	65775400	chr4	65775702	65775702	338926	2.51052e+07	+	-	DEL	PASS	338926	N	<DEL>	.	.	.	SVTYPE=DEL;POS=65775400;SVLEN=-302;END=65775702;STRANDS=+-:498162;CIPOS=0,0;CIEND=0,0;CIPOS95=0,0;CIEND95=0,0;SU=498162;PE=51270;SR=446892;AF=0.799;NSAMP=14037;MSQ=1044.19;MEDGQR=2.49;Q10GQR=0.39;AC=23353;AN=29226;NFAM=12952	.
chr4	65775621	65776055	chr12	28073483	28073873	74060	1280.91	+	+	BND	LOW	74060_1	N	N]chr12:28073494]	74060_2	N	N]chr4:65775651]	SVTYPE=BND;POS=65775651;STRANDS=++:28;IMPRECISE;CIPOS=-30,404;CIEND=-11,379;CIPOS95=-30,72;CIEND95=-11,62;MATEID=74060_2;EVENT=74060;SU=28;PE=28;SR=0;ALG=PROD;AF=0.0009233;NSAMP=27;MSQ=37.76;AC=27;AN=29244;NFAM=27	SVTYPE=BND;POS=28073494;STRANDS=++:28;IMPRECISE;CIPOS=-11,379;CIEND=-30,404;CIPOS95=-11,62;CIEND95=-30,72;MATEID=74060_1;EVENT=74060;SECONDARY;SU=28;PE=28;SR=0;ALG=PROD;AF=0.0009233;NSAMP=27;MSQ=37.76;AC=27;AN=29244;NFAM=27
chr4	65794371	65794373	chr4	65795426	65795427	338927	34228.7	+	-	BND	PASS	338927_1	N	N[chr4:65795428[	338927_2	N	]chr4:65794372]N	SVTYPE=BND;POS=65794372;STRANDS=+-:1365;CIPOS=-1,1;CIEND=-1,0;CIPOS95=0,0;CIEND95=0,0;MATEID=338927_2;EVENT=338927;SU=1365;PE=859;SR=506;ALG=PROD;AF=0.002086;NSAMP=61;MSQ=430.51;RECLASSIFIED;AC=61;AN=29246;NFAM=60	SVTYPE=BND;POS=65795428;STRANDS=+-:1365;CIPOS=-1,0;CIEND=-1,1;CIPOS95=0,0;CIEND95=0,0;MATEID=338927_1;EVENT=338927;SECONDARY;SU=1365;PE=859;SR=506;ALG=PROD;AF=0.002086;NSAMP=61;MSQ=430.51;RECLASSIFIED;AC=61;AN=29246;NFAM=60
chr4	65814796	65814853	chr8	118853924	118853981	81244	29.25	+	+	BND	LOW	81244_1	N	N]chr8:118853953]	81244_2	N	N]chr4:65814825]	SVTYPE=BND;POS=65814825;STRANDS=++:8;CIPOS=-29,28;CIEND=-29,28;CIPOS95=0,0;CIEND95=0,0;MATEID=81244_2;EVENT=81244;SU=8;PE=0;SR=8;ALG=PROD;AF=6.839e-05;NSAMP=2;MSQ=12.11;AC=2;AN=29246;NFAM=2	SVTYPE=BND;POS=118853953;STRANDS=++:8;CIPOS=-29,28;CIEND=-29,28;CIPOS95=0,0;CIEND95=0,0;MATEID=81244_1;EVENT=81244;SECONDARY;SU=8;PE=0;SR=8;ALG=PROD;AF=6.839e-05;NSAMP=2;MSQ=12.11;AC=2;AN=29246;NFAM=2
chr4	65821506	65821522	chr7	95144336	95144352	80366	10.97	+	+	BND	LOW	80366_1	N	N]chr7:95144344]	80366_2	N	N]chr4:65821514]	SVTYPE=BND;POS=65821514;STRANDS=++:5;CIPOS=-8,8;CIEND=-8,8;CIPOS95=0,0;CIEND95=0,0;MATEID=80366_2;EVENT=80366;SU=5;PE=1;SR=4;ALG=PROD;AF=3.419e-05;NSAMP=1;MSQ=9.42;AC=1;AN=29246;NFAM=1	SVTYPE=BND;POS=95144344;STRANDS=++:5;CIPOS=-8,8;CIEND=-8,8;CIPOS95=0,0;CIEND95=0,0;MATEID=80366_1;EVENT=80366;SECONDARY;SU=5;PE=1;SR=4;ALG=PROD;AF=3.419e-05;NSAMP=1;MSQ=9.42;AC=1;AN=29246;NFAM=1
chr4	65848461	65848480	chr4	65848909	65848928	338929	2705.56	+	-	BND	LOW	338929_1	N	N[chr4:65848920[	338929_2	N	]chr4:65848471]N	SVTYPE=BND;POS=65848471;STRANDS=+-:43;CIPOS=-10,9;CIEND=-10,9;CIPOS95=0,0;CIEND95=0,0;MATEID=338929_2;EVENT=338929;SU=43;PE=13;SR=30;ALG=PROD;AF=0.0006502;NSAMP=19;MSQ=92.23;RECLASSIFIED;AC=19;AN=29224;NFAM=19	SVTYPE=BND;POS=65848920;STRANDS=+-:43;CIPOS=-10,9;CIEND=-10,9;CIPOS95=0,0;CIEND95=0,0;MATEID=338929_1;EVENT=338929;SECONDARY;SU=43;PE=13;SR=30;ALG=PROD;AF=0.0006502;NSAMP=19;MSQ=92.23;RECLASSIFIED;AC=19;AN=29224;NFAM=19
chr4	65852071	65852075	chr20	4721351	4721370	77430	203.51	-	+	BND	LOW	77430_1	N	]chr20:4721361]N	77430_2	N	N[chr4:65852075[	SVTYPE=BND;POS=65852075;STRANDS=-+:16;CIPOS=-3,1;CIEND=-10,9;CIPOS95=0,0;CIEND95=0,0;MATEID=77430_2;EVENT=77430;SU=16;PE=6;SR=10;ALG=PROD;AF=3.419e-05;NSAMP=1;MSQ=203.51;AC=1;AN=29246;NFAM=1	SVTYPE=BND;POS=4721361;STRANDS=-+:16;CIPOS=-10,9;CIEND=-3,1;CIPOS95=0,0;CIEND95=0,0;MATEID=77430_1;EVENT=77430;SECONDARY;SU=16;PE=6;SR=10;ALG=PROD;AF=3.419e-05;NSAMP=1;MSQ=203.51;AC=1;AN=29246;NFAM=1
chr4	65856861	65856878	chr8	39552606	39552623	80850	17.96	-	+	BND	LOW	80850_1	N	]chr8:39552615]N	80850_2	N	N[chr4:65856871[	SVTYPE=BND;POS=65856871;STRANDS=-+:4;CIPOS=-9,8;CIEND=-9,8;CIPOS95=0,0;CIEND95=0,0;MATEID=80850_2;EVENT=80850;SU=4;PE=0;SR=4;ALG=PROD;AF=3.419e-05;NSAMP=1;MSQ=17.91;AC=1;AN=29246;NFAM=1	SVTYPE=BND;POS=39552615;STRANDS=-+:4;CIPOS=-9,8;CIEND=-9,8;CIPOS95=0,0;CIEND95=0,0;MATEID=80850_1;EVENT=80850;SECONDARY;SU=4;PE=0;SR=4;ALG=PROD;AF=3.419e-05;NSAMP=1;MSQ=17.91;AC=1;AN=29246;NFAM=1
chr4	65863172	65863176	chr8	129922564	129922568	81302	3263.18	-	-	BND	LOW	81302_1	N	[chr8:129922567[N	81302_2	N	[chr4:65863175[N	SVTYPE=BND;POS=65863175;STRANDS=--:330;CIPOS=-2,2;CIEND=-2,2;CIPOS95=0,0;CIEND95=0,0;MATEID=81302_2;EVENT=81302;SU=330;PE=0;SR=330;ALG=PROD;AF=0.001436;NSAMP=42;MSQ=50.25;AC=42;AN=29246;NFAM=42	SVTYPE=BND;POS=129922567;STRANDS=--:330;CIPOS=-2,2;CIEND=-2,2;CIPOS95=0,0;CIEND95=0,0;MATEID=81302_1;EVENT=81302;SECONDARY;SU=330;PE=0;SR=330;ALG=PROD;AF=0.001436;NSAMP=42;MSQ=50.25;AC=42;AN=29246;NFAM=42
chr4	65870151	65870165	chr4	66021170	66021189	338931	4621.25	+	-	DEL	PASS	338931	N	<DEL>	.	.	.	SVTYPE=DEL;POS=65870161;SVLEN=-151019;END=66021180;STRANDS=+-:203;CIPOS=-10,4;CIEND=-10,9;CIPOS95=0,0;CIEND95=0,0;SU=203;PE=141;SR=62;ALG=PROD;AF=0.0002735;NSAMP=8;MSQ=486.24;AC=8;AN=29246;NFAM=8	.
chr4	65889672	65889672	chr4	65889937	65889937	338932	7.10036e+06	+	-	MEI	PASS	338932	N	<DEL:ME:SINE|Alu|AluYa5>	.	.	.	SVTYPE=MEI;POS=65889672;SVLEN=-265;END=65889937;STRANDS=+-:183923;CIPOS=0,0;CIEND=0,0;CIPOS95=0,0;CIEND95=0,0;SU=183923;PE=12480;SR=171443;AF=0.3267;NSAMP=8173;MSQ=529.54;MEDGQR=4.7;Q10GQR=2.62;AC=9555;AN=29246;NFAM=7650	.
chr4	65914653	65914710	chr4	65914859	65914916	512737	790.0	-	+	DUP	PASS	512737	N	<DUP>	.	.	.	SVTYPE=DUP;POS=65914682;SVLEN=206;END=65914888;STRANDS=-+:8;CIPOS=-29,28;CIEND=-29,28;CIPOS95=0,0;CIEND95=0,0;SU=8;PE=0;SR=8;ALG=PROD;AF=0.001198;NSAMP=35;MSQ=14.43;AC=35;AN=29220;NFAM=35	.
chr4	65934753	65934762	chr4	65934931	65934940	338935	1237.93	+	-	BND	PASS	338935_1	N	N[chr4:65934937[	338935_2	N	]chr4:65934758]N	SVTYPE=BND;POS=65934758;STRANDS=+-:41;CIPOS=-5,4;CIEND=-5,4;CIPOS95=0,0;CIEND95=0,0;MATEID=338935_2;EVENT=338935;SU=41;PE=0;SR=41;ALG=PROD;AF=6.839e-05;NSAMP=2;MSQ=277.22;RECLASSIFIED;AC=2;AN=29246;NFAM=2	SVTYPE=BND;POS=65934937;STRANDS=+-:41;CIPOS=-5,4;CIEND=-5,4;CIPOS95=0,0;CIEND95=0,0;MATEID=338935_1;EVENT=338935;SECONDARY;SU=41;PE=0;SR=41;ALG=PROD;AF=6.839e-05;NSAMP=2;MSQ=277.22;RECLASSIFIED;AC=2;AN=29246;NFAM=2
chr4	65936639	65937117	chr16	58353547	58354070	76051	49371.8	-	+	BND	LOW	76051_1	N	]chr16:58353557]N	76051_2	N	N[chr4:65937109[	SVTYPE=BND;POS=65937109;STRANDS=-+:195;IMPRECISE;CIPOS=-469,9;CIEND=-10,513;CIPOS95=-41,9;CIEND95=-10,77;MATEID=76051_2;EVENT=76051;SU=195;PE=195;SR=0;ALG=PROD;AF=0.0237;NSAMP=693;MSQ=33.43;AC=693;AN=29246;NFAM=666	SVTYPE=BND;POS=58353557;STRANDS=-+:195;IMPRECISE;CIPOS=-10,513;CIEND=-469,9;CIPOS95=-10,77;CIEND95=-41,9;MATEID=76051_1;EVENT=76051;SECONDARY;SU=195;PE=195;SR=0;ALG=PROD;AF=0.0237;NSAMP=693;MSQ=33.43;AC=693;AN=29246;NFAM=666
chr4	65936642	65937122	chr13	100212328	100212808	74953	1.02924e+06	-	-	BND	LOW	74953_1	N	[chr13:100212802[N	74953_2	N	[chr4:65937116[N	SVTYPE=BND;POS=65937116;STRANDS=--:4;IMPRECISE;CIPOS=-473,7;CIEND=-473,7;CIPOS95=-136,0;CIEND95=-136,0;MATEID=74953_2;EVENT=74953;SU=4;PE=4;SR=0;ALG=PROD;AF=0.2205;NSAMP=6448;MSQ=96.46;AC=6448;AN=29246;NFAM=6140	SVTYPE=BND;POS=100212802;STRANDS=--:4;IMPRECISE;CIPOS=-473,7;CIEND=-473,7;CIPOS95=-136,0;CIEND95=-136,0;MATEID=74953_1;EVENT=74953;SECONDARY;SU=4;PE=4;SR=0;ALG=PROD;AF=0.2205;NSAMP=6448;MSQ=96.46;AC=6448;AN=29246;NFAM=6140
chr4	65936727	65937143	chr4	166948160	166948714	512738	15026.7	-	+	BND	LOW	512738_1	N	]chr4:166948188]N	512738_2	N	N[chr4:65937115[	SVTYPE=BND;POS=65937115;STRANDS=-+:8;IMPRECISE;CIPOS=-387,29;CIEND=-28,526;CIPOS95=-113,29;CIEND95=-28,165;MATEID=512738_2;EVENT=512738;SU=8;PE=8;SR=0;ALG=PROD;AF=0.01949;NSAMP=570;MSQ=15.2;RECLASSIFIED;AC=570;AN=29246;NFAM=563	SVTYPE=BND;POS=166948188;STRANDS=-+:8;IMPRECISE;CIPOS=-28,526;CIEND=-387,29;CIPOS95=-28,165;CIEND95=-113,29;MATEID=512738_1;EVENT=512738;SECONDARY;SU=8;PE=8;SR=0;ALG=PROD;AF=0.01949;NSAMP=570;MSQ=15.2;RECLASSIFIED;AC=570;AN=29246;NFAM=563
chr4	65936880	65937126	chr4	65941074	65941453	338936	734.53	+	-	BND	LOW	338936_1	N	N[chr4:65941442[	338936_2	N	]chr4:65936893]N	SVTYPE=BND;POS=65936893;STRANDS=+-:88;IMPRECISE;CIPOS=-13,233;CIEND=-367,12;CIPOS95=-13,16;CIEND95=-19,12;MATEID=338936_2;EVENT=338936;SU=88;PE=88;SR=0;ALG=PROD;AF=0.0003078;NSAMP=9;MSQ=54.52;RECLASSIFIED;AC=9;AN=29240;NFAM=8	SVTYPE=BND;POS=65941442;STRANDS=+-:88;IMPRECISE;CIPOS=-367,12;CIEND=-13,233;CIPOS95=-19,12;CIEND95=-13,16;MATEID=338936_1;EVENT=338936;SECONDARY;SU=88;PE=88;SR=0;ALG=PROD;AF=0.0003078;NSAMP=9;MSQ=54.52;RECLASSIFIED;AC=9;AN=29240;NFAM=8
chr4	65937992	65938000	chr4	65938377	65938384	338937	807.29	+	-	BND	LOW	338937_1	N	N[chr4:65938382[	338937_2	N	]chr4:65937997]N	SVTYPE=BND;POS=65937997;STRANDS=+-:10;CIPOS=-5,3;CIEND=-4,3;CIPOS95=0,0;CIEND95=0,0;MATEID=338937_2;EVENT=338937;SU=10;PE=1;SR=9;ALG=PROD;AF=0.0008206;NSAMP=24;MSQ=12.93;RECLASSIFIED;AC=24;AN=29246;NFAM=24	SVTYPE=BND;POS=65938382;STRANDS=+-:10;CIPOS=-4,3;CIEND=-5,3;CIPOS95=0,0;CIEND95=0,0;MATEID=338937_1;EVENT=338937;SECONDARY;SU=10;PE=1;SR=9;ALG=PROD;AF=0.0008206;NSAMP=24;MSQ=12.93;RECLASSIFIED;AC=24;AN=29246;NFAM=24
chr4	65940310	65940367	chr4	91538675	91538732	512739	6127.65	-	+	BND	LOW	512739_1	N	]chr4:91538704]N	512739_2	N	N[chr4:65940340[	SVTYPE=BND;POS=65940340;STRANDS=-+:8;CIPOS=-29,28;CIEND=-29,28;CIPOS95=0,0;CIEND95=0,0;MATEID=512739_2;EVENT=512739;SU=8;PE=0;SR=8;ALG=PROD;AF=0.009779;NSAMP=286;MSQ=10.4;RECLASSIFIED;AC=286;AN=29246;NFAM=284	SVTYPE=BND;POS=91538704;STRANDS=-+:8;CIPOS=-29,28;CIEND=-29,28;CIPOS95=0,0;CIEND95=0,0;MATEID=512739_1;EVENT=512739;SECONDARY;SU=8;PE=0;SR=8;ALG=PROD;AF=0.009779;NSAMP=286;MSQ=10.4;RECLASSIFIED;AC=286;AN=29246;NFAM=284
chr4	65941773	65941779	chr4	65943150	65943157	338938	457.55	+	-	DEL	PASS	338938	N	<DEL>	.	.	.	SVTYPE=DEL;POS=65941776;SVLEN=-1378;END=65943154;STRANDS=+-:20;CIPOS=-3,3;CIEND=-4,3;CIPOS95=0,0;CIEND95=0,0;SU=20;PE=12;SR=8;ALG=PROD;AF=3.419e-05;NSAMP=1;MSQ=452.62;AC=1;AN=29246;NFAM=1	.
chr4	65943305	65943404	chr10	6369565	6369664	72821	1740.35	+	-	BND	LOW	72821_1	N	N[chr10:6369616[	72821_2	N	]chr4:65943355]N	SVTYPE=BND;POS=65943355;STRANDS=+-:6;IMPRECISE;CIPOS=-50,49;CIEND=-50,49;CIPOS95=-1,1;CIEND95=-1,1;MATEID=72821_2;EVENT=72821;SU=6;PE=4;SR=2;ALG=PROD;AF=0.00105;NSAMP=20;MSQ=20.74;AC=30;AN=28568;NFAM=20	SVTYPE=BND;POS=6369616;STRANDS=+-:6;IMPRECISE;CIPOS=-50,49;CIEND=-50,49;CIPOS95=-1,1;CIEND95=-1,1;MATEID=72821_1;EVENT=72821;SECONDARY;SU=6;PE=4;SR=2;ALG=PROD;AF=0.00105;NSAMP=20;MSQ=20.74;AC=30;AN=28568;NFAM=20
chr4	65951989	65952038	chr4	65953834	65953881	338939	2883.13	+	-	DEL	PASS	338939	N	<DEL>	.	.	.	SVTYPE=DEL;POS=65952014;SVLEN=-1845;END=65953859;STRANDS=+-:130;CIPOS=-25,24;CIEND=-25,22;CIPOS95=0,0;CIEND95=0,0;SU=130;PE=76;SR=54;ALG=PROD;AF=6.839e-05;NSAMP=2;MSQ=498.99;AC=2;AN=29246;NFAM=2	.
chr4	65963709	65963756	chr4	66085475	66085502	338940	1949.88	+	-	DEL	PASS	338940	N	<DEL>	.	.	.	SVTYPE=DEL;POS=65963733;SVLEN=-121747;END=66085480;STRANDS=+-:81;CIPOS=-24,23;CIEND=-5,22;CIPOS95=0,0;CIEND95=0,0;SU=81;PE=44;SR=37;ALG=PROD;AF=6.839e-05;NSAMP=2;MSQ=283.2;AC=2;AN=29246;NFAM=2	.
chr4	65971954	65972005	chr4	65972098	65972143	338941	414.82	+	-	BND	LOW	338941_1	N	N[chr4:65972122[	338941_2	N	]chr4:65971980]N	SVTYPE=BND;POS=65971980;STRANDS=+-:19;CIPOS=-26,25;CIEND=-23,22;CIPOS95=0,0;CIEND95=0,0;MATEID=338941_2;EVENT=338941;SU=19;PE=0;SR=19;ALG=PROD;AF=6.839e-05;NSAMP=2;MSQ=206.68;RECLASSIFIED;AC=2;AN=29246;NFAM=2	SVTYPE=BND;POS=65972122;STRANDS=+-:19;CIPOS=-23,22;CIEND=-26,25;CIPOS95=0,0;CIEND95=0,0;MATEID=338941_1;EVENT=338941;SECONDARY;SU=19;PE=0;SR=19;ALG=PROD;AF=6.839e-05;NSAMP=2;MSQ=206.68;RECLASSIFIED;AC=2;AN=29246;NFAM=2
chr4	65982667	65982724	chr6	86208692	86208749	79482	420.32	-	-	BND	LOW	79482_1	N	[chr6:86208722[N	79482_2	N	[chr4:65982697[N	SVTYPE=BND;POS=65982697;STRANDS=--:13;CIPOS=-29,28;CIEND=-29,28;CIPOS95=0,0;CIEND95=0,0;MATEID=79482_2;EVENT=79482;SU=13;PE=0;SR=13;ALG=PROD;AF=0.0003761;NSAMP=11;MSQ=14.44;AC=11;AN=29246;NFAM=11	SVTYPE=BND;POS=86208722;STRANDS=--:13;CIPOS=-29,28;CIEND=-29,28;CIPOS95=0,0;CIEND95=0,0;MATEID=79482_1;EVENT=79482;SECONDARY;SU=13;PE=0;SR=13;ALG=PROD;AF=0.0003761;NSAMP=11;MSQ=14.44;AC=11;AN=29246;NFAM=11
chr4	65990031	65990050	chr4	65990659	65990678	587704	194.61	-	-	BND	LOW	587704_1	N	[chr4:65990670[N	587704_2	N	[chr4:65990042[N	SVTYPE=BND;POS=65990042;STRANDS=--:4;IMPRECISE;CIPOS=-10,9;CIEND=-10,9;CIPOS95=-3,3;CIEND95=-3,1;MATEID=587704_2;EVENT=587704;SU=4;PE=3;SR=1;ALG=PROD;AF=0.0001368;NSAMP=3;MSQ=36.97;AC=4;AN=29234;NFAM=3	SVTYPE=BND;POS=65990670;STRANDS=--:4;IMPRECISE;CIPOS=-10,9;CIEND=-10,9;CIPOS95=-3,1;CIEND95=-3,3;MATEID=587704_1;EVENT=587704;SECONDARY;SU=4;PE=3;SR=1;ALG=PROD;AF=0.0001368;NSAMP=3;MSQ=36.97;AC=4;AN=29234;NFAM=3
chr4	65998383	65998861	chr5	180908127	180908736	78989	73.24	-	+	BND	LOW	78989_1	N	]chr5:180908137]N	78989_2	N	N[chr4:65998853[	SVTYPE=BND;POS=65998853;STRANDS=-+:4;IMPRECISE;CIPOS=-469,9;CIEND=-10,599;CIPOS95=-128,2;CIEND95=-1,195;MATEID=78989_2;EVENT=78989;SU=4;PE=4;SR=0;ALG=PROD;AF=0.0001026;NSAMP=3;MSQ=23.02;AC=3;AN=29246;NFAM=3	SVTYPE=BND;POS=180908137;STRANDS=-+:4;IMPRECISE;CIPOS=-10,599;CIEND=-469,9;CIPOS95=-1,195;CIEND95=-128,2;MATEID=78989_1;EVENT=78989;SECONDARY;SU=4;PE=4;SR=0;ALG=PROD;AF=0.0001026;NSAMP=3;MSQ=23.02;AC=3;AN=29246;NFAM=3
chr4	66004124	66004168	chr4	66160060	66160102	338942	1936.61	+	-	DEL	PASS	338942	N	<DEL>	.	.	.	SVTYPE=DEL;POS=66004147;SVLEN=-155935;END=66160082;STRANDS=+-:77;CIPOS=-23,21;CIEND=-22,20;CIPOS95=0,0;CIEND95=0,0;SU=77;PE=44;SR=33;ALG=PROD;AF=6.839e-05;NSAMP=2;MSQ=968.31;AC=2;AN=29246;NFAM=1	.
chr4	66027096	66027141	chr4	66031634	66031679	338944	707.31	+	-	DEL	PASS	338944	N	<DEL>	.	.	.	SVTYPE=DEL;POS=66027119;SVLEN=-4537;END=66031656;STRANDS=+-:33;CIPOS=-23,22;CIEND=-22,23;CIPOS95=0,0;CIEND95=0,0;SU=33;PE=20;SR=13;ALG=PROD;AF=6.839e-05;NSAMP=2;MSQ=353.65;AC=2;AN=29246;NFAM=2	.
chr4	66031693	66031712	chr4	66031804	66031823	338945	144.5	+	-	DEL	PASS	338945	N	<DEL>	.	.	.	SVTYPE=DEL;POS=66031703;SVLEN=-111;END=66031814;STRANDS=+-:5;CIPOS=-10,9;CIEND=-10,9;CIPOS95=0,0;CIEND95=0,0;SU=5;PE=0;SR=5;ALG=PROD;AF=3.419e-05;NSAMP=1;MSQ=143.91;AC=1;AN=29246;NFAM=1	.
chr4	66042584	66042641	chr4	66042870	66042925	338946	162.12	+	-	BND	LOW	338946_1	N	N[chr4:66042901[	338946_2	N	]chr4:66042612]N	SVTYPE=BND;POS=66042612;STRANDS=+-:10;IMPRECISE;CIPOS=-28,29;CIEND=-30,25;CIPOS95=0,0;CIEND95=-1,1;MATEID=338946_2;EVENT=338946;SU=10;PE=0;SR=10;ALG=PROD;AF=0.0001026;NSAMP=3;MSQ=26.9;RECLASSIFIED;AC=3;AN=29246;NFAM=3	SVTYPE=BND;POS=66042901;STRANDS=+-:10;IMPRECISE;CIPOS=-30,25;CIEND=-28,29;CIPOS95=-1,1;CIEND95=0,0;MATEID=338946_1;EVENT=338946;SECONDARY;SU=10;PE=0;SR=10;ALG=PROD;AF=0.0001026;NSAMP=3;MSQ=26.9;RECLASSIFIED;AC=3;AN=29246;NFAM=3
chr4	66043667	66043724	chr6	54372719	54372776	79323	40697.4	+	+	BND	LOW	79323_1	N	N]chr6:54372748]	79323_2	N	N]chr4:66043696]	SVTYPE=BND;POS=66043696;STRANDS=++:4;CIPOS=-29,28;CIEND=-29,28;CIPOS95=0,0;CIEND95=0,0;MATEID=79323_2;EVENT=79323;SU=4;PE=0;SR=4;ALG=PROD;AF=0.04233;NSAMP=762;MSQ=33.66;AC=1238;AN=29246;NFAM=753	SVTYPE=BND;POS=54372748;STRANDS=++:4;CIPOS=-29,28;CIEND=-29,28;CIPOS95=0,0;CIEND95=0,0;MATEID=79323_1;EVENT=79323;SECONDARY;SU=4;PE=0;SR=4;ALG=PROD;AF=0.04233;NSAMP=762;MSQ=33.66;AC=1238;AN=29246;NFAM=753
chr4	66052929	66052948	chr4	66082466	66082476	338947	223.62	+	-	DEL	PASS	338947	N	<DEL>	.	.	.	SVTYPE=DEL;POS=66052939;SVLEN=-29534;END=66082473;STRANDS=+-:10;CIPOS=-10,9;CIEND=-7,3;CIPOS95=0,0;CIEND95=0,0;SU=10;PE=5;SR=5;ALG=PROD;AF=3.419e-05;NSAMP=1;MSQ=215.73;AC=1;AN=29246;NFAM=1	.
chr4	66063090	66063164	chr4	66063420	66063447	587705	110.58	+	+	INV	LOW	587705	N	<INV>	.	.	.	SVTYPE=INV;POS=66063164;SVLEN=256;END=66063420;STRANDS=++:1,--:3;IMPRECISE;CIPOS=-74,0;CIEND=0,27;CIPOS95=-62,0;CIEND95=0,18;SU=4;PE=4;SR=0;ALG=PROD;AF=0.0001026;NSAMP=3;MSQ=18.96;AC=3;AN=29242;NFAM=3	.
chr4	66090096	66090150	chr4	66090301	66090355	338948	529.17	+	-	DEL	PASS	338948	N	<DEL>	.	.	.	SVTYPE=DEL;POS=66090124;SVLEN=-204;END=66090328;STRANDS=+-:10;CIPOS=-28,26;CIEND=-27,27;CIPOS95=0,0;CIEND95=0,0;SU=10;PE=0;SR=10;ALG=PROD;AF=0.000171;NSAMP=5;MSQ=105.13;AC=5;AN=29246;NFAM=5	.
chr4	66095807	66095807	chr4	66105277	66105277	338950	151158.0	+	-	DEL	PASS	338950	N	<DEL>	.	.	.	SVTYPE=DEL;POS=66095807;SVLEN=-9470;END=66105277;STRANDS=+-:6306;CIPOS=0,0;CIEND=0,0;CIPOS95=0,0;CIEND95=0,0;SU=6306;PE=3945;SR=2361;ALG=PROD;AF=0.009198;NSAMP=265;MSQ=449.13;AC=269;AN=29246;NFAM=255	.
chr4	66102697	66102751	chr7	125022530	125022587	80496	26929.0	+	-	BND	LOW	80496_1	N	N[chr7:125022560[	80496_2	N	]chr4:66102726]N	SVTYPE=BND;POS=66102726;STRANDS=+-:8;CIPOS=-29,25;CIEND=-29,28;CIPOS95=0,0;CIEND95=0,0;MATEID=80496_2;EVENT=80496;SU=8;PE=0;SR=8;ALG=PROD;AF=0.02609;NSAMP=763;MSQ=23.8;AC=763;AN=29246;NFAM=759	SVTYPE=BND;POS=125022560;STRANDS=+-:8;CIPOS=-29,28;CIEND=-29,25;CIPOS95=0,0;CIEND95=0,0;MATEID=80496_1;EVENT=80496;SECONDARY;SU=8;PE=0;SR=8;ALG=PROD;AF=0.02609;NSAMP=763;MSQ=23.8;AC=763;AN=29246;NFAM=759
chr4	66126685	66126689	chr4	66136261	66136264	512740	275.23	-	+	DUP	PASS	512740	N	<DUP>	.	.	.	SVTYPE=DUP;POS=66126688;SVLEN=9575;END=66136263;STRANDS=-+:25;CIPOS=-3,1;CIEND=-2,1;CIPOS95=0,0;CIEND95=0,0;SU=25;PE=13;SR=12;ALG=PROD;AF=3.419e-05;NSAMP=1;MSQ=267.52;AC=1;AN=29246;NFAM=1	.
chr4	66126844	66126863	chr4	66127886	66127895	512741	181.28	-	+	BND	LOW	512741_1	N	]chr4:66127891]N	512741_2	N	N[chr4:66126855[	SVTYPE=BND;POS=66126855;STRANDS=-+:14;CIPOS=-10,9;CIEND=-5,4;CIPOS95=0,0;CIEND95=0,0;MATEID=512741_2;EVENT=512741;SU=14;PE=7;SR=7;ALG=PROD;AF=3.419e-05;NSAMP=1;MSQ=170.15;RECLASSIFIED;AC=1;AN=29246;NFAM=1	SVTYPE=BND;POS=66127891;STRANDS=-+:14;CIPOS=-5,4;CIEND=-10,9;CIPOS95=0,0;CIEND95=0,0;MATEID=512741_1;EVENT=512741;SECONDARY;SU=14;PE=7;SR=7;ALG=PROD;AF=3.419e-05;NSAMP=1;MSQ=170.15;RECLASSIFIED;AC=1;AN=29246;NFAM=1
chr4	66127267	66127286	chr4	66127888	66127895	338952	546.39	+	-	BND	PASS	338952_1	N	N[chr4:66127894[	338952_2	N	]chr4:66127277]N	SVTYPE=BND;POS=66127277;STRANDS=+-:24;CIPOS=-10,9;CIEND=-5,2;CIPOS95=0,0;CIEND95=0,0;MATEID=338952_2;EVENT=338952;SU=24;PE=16;SR=8;ALG=PROD;AF=3.419e-05;NSAMP=1;MSQ=545.49;RECLASSIFIED;AC=1;AN=29246;NFAM=1	SVTYPE=BND;POS=66127894;STRANDS=+-:24;CIPOS=-5,2;CIEND=-10,9;CIPOS95=0,0;CIEND95=0,0;MATEID=338952_1;EVENT=338952;SECONDARY;SU=24;PE=16;SR=8;ALG=PROD;AF=3.419e-05;NSAMP=1;MSQ=545.49;RECLASSIFIED;AC=1;AN=29246;NFAM=1
chr4	66137765	66137777	chr4	66137830	66137841	338954	1597.52	+	-	BND	PASS	338954_1	N	N[chr4:66137837[	338954_2	N	]chr4:66137771]N	SVTYPE=BND;POS=66137771;STRANDS=+-:61;CIPOS=-6,6;CIEND=-6,5;CIPOS95=0,0;CIEND95=0,0;MATEID=338954_2;EVENT=338954;SU=61;PE=1;SR=60;ALG=PROD;AF=0.0002052;NSAMP=6;MSQ=266.24;RECLASSIFIED;AC=6;AN=29246;NFAM=6	SVTYPE=BND;POS=66137837;STRANDS=+-:61;CIPOS=-6,5;CIEND=-6,6;CIPOS95=0,0;CIEND95=0,0;MATEID=338954_1;EVENT=338954;SECONDARY;SU=61;PE=1;SR=60;ALG=PROD;AF=0.0002052;NSAMP=6;MSQ=266.24;RECLASSIFIED;AC=6;AN=29246;NFAM=6
chr4	66145585	66145626	chr4	66149776	66149829	338955	1204.88	+	-	DEL	PASS	338955	N	<DEL>	.	.	.	SVTYPE=DEL;POS=66145605;SVLEN=-4201;END=66149806;STRANDS=+-:51;CIPOS=-20,21;CIEND=-30,23;CIPOS95=0,0;CIEND95=0,0;SU=51;PE=31;SR=20;ALG=PROD;AF=6.839e-05;NSAMP=2;MSQ=602.44;AC=2;AN=29246;NFAM=2	.
chr4	66166390	66166435	chr4	66167025	66167071	338957	1147.93	+	-	DEL	PASS	338957	N	<DEL>	.	.	.	SVTYPE=DEL;POS=66166413;SVLEN=-637;END=66167050;STRANDS=+-:49;CIPOS=-23,22;CIEND=-25,21;CIPOS95=0,0;CIEND95=0,0;SU=49;PE=33;SR=16;ALG=PROD;AF=6.839e-05;NSAMP=2;MSQ=573.95;AC=2;AN=29246;NFAM=2	.
chr4	66170757	66170776	chr4	66171469	66171488	512742	184.49	-	+	DUP	PASS	512742	N	<DUP>	.	.	.	SVTYPE=DUP;POS=66170767;SVLEN=712;END=66171479;STRANDS=-+:19;CIPOS=-10,9;CIEND=-10,9;CIPOS95=0,0;CIEND95=0,0;SU=19;PE=12;SR=7;ALG=PROD;AF=3.419e-05;NSAMP=1;MSQ=161.24;AC=1;AN=29246;NFAM=1	.
chr4	66184509	66184509	chr4	66184569	66184569	338959	24668.4	+	-	BND	LOW	338959_1	N	N[chr4:66184570[	338959_2	N	]chr4:66184509]N	SVTYPE=BND;POS=66184509;STRANDS=+-:866;CIPOS=0,0;CIEND=0,0;CIPOS95=0,0;CIEND95=0,0;MATEID=338959_2;EVENT=338959;SU=866;PE=16;SR=850;ALG=PROD;AF=0.003864;NSAMP=112;MSQ=184.9;RECLASSIFIED;AC=113;AN=29246;NFAM=111	SVTYPE=BND;POS=66184570;STRANDS=+-:866;CIPOS=0,0;CIEND=0,0;CIPOS95=0,0;CIEND95=0,0;MATEID=338959_1;EVENT=338959;SECONDARY;SU=866;PE=16;SR=850;ALG=PROD;AF=0.003864;NSAMP=112;MSQ=184.9;RECLASSIFIED;AC=113;AN=29246;NFAM=111
chr4	66210619	66210622	chr4	66212271	66212272	338960	19536.6	+	-	BND	PASS	338960_1	N	N[chr4:66212273[	338960_2	N	]chr4:66210621]N	SVTYPE=BND;POS=66210621;STRANDS=+-:880;CIPOS=-2,1;CIEND=-1,0;CIPOS95=0,0;CIEND95=0,0;MATEID=338960_2;EVENT=338960;SU=880;PE=545;SR=335;ALG=PROD;AF=0.0005813;NSAMP=17;MSQ=511.79;RECLASSIFIED;AC=17;AN=29246;NFAM=17	SVTYPE=BND;POS=66212273;STRANDS=+-:880;CIPOS=-1,0;CIEND=-2,1;CIPOS95=0,0;CIEND95=0,0;MATEID=338960_1;EVENT=338960;SECONDARY;SU=880;PE=545;SR=335;ALG=PROD;AF=0.0005813;NSAMP=17;MSQ=511.79;RECLASSIFIED;AC=17;AN=29246;NFAM=17
chr4	66211375	66211434	chr4	66211486	66211545	338961	644.45	+	-	DEL	PASS	338961	N	<DEL>	.	.	.	SVTYPE=DEL;POS=66211405;SVLEN=-111;END=66211516;STRANDS=+-:23;CIPOS=-30,29;CIEND=-30,29;CIPOS95=0,0;CIEND95=0,0;SU=23;PE=0;SR=23;ALG=PROD;AF=0.0001026;NSAMP=3;MSQ=214.81;AC=3;AN=29246;NFAM=3	.
chr4	66211861	66211920	chr4	66212024	66212067	338962	625.79	+	-	BND	PASS	338962_1	N	N[chr4:66212047[	338962_2	N	]chr4:66211891]N	SVTYPE=BND;POS=66211891;STRANDS=+-:28;CIPOS=-30,29;CIEND=-22,21;CIPOS95=0,0;CIEND95=0,0;MATEID=338962_2;EVENT=338962;SU=28;PE=1;SR=27;ALG=PROD;AF=6.839e-05;NSAMP=2;MSQ=302.68;RECLASSIFIED;AC=2;AN=29242;NFAM=2	SVTYPE=BND;POS=66212047;STRANDS=+-:28;CIPOS=-22,21;CIEND=-30,29;CIPOS95=0,0;CIEND95=0,0;MATEID=338962_1;EVENT=338962;SECONDARY;SU=28;PE=1;SR=27;ALG=PROD;AF=6.839e-05;NSAMP=2;MSQ=302.68;RECLASSIFIED;AC=2;AN=29242;NFAM=2
chr4	66218344	66218399	chr4	66218727	66218781	338963	529.96	+	-	BND	LOW	338963_1	N	N[chr4:66218756[	338963_2	N	]chr4:66218373]N	SVTYPE=BND;POS=66218373;STRANDS=+-:13;CIPOS=-29,26;CIEND=-28,26;CIPOS95=0,0;CIEND95=0,0;MATEID=338963_2;EVENT=338963;SU=13;PE=0;SR=13;ALG=PROD;AF=0.0007522;NSAMP=22;MSQ=14.2;RECLASSIFIED;AC=22;AN=29246;NFAM=22	SVTYPE=BND;POS=66218756;STRANDS=+-:13;CIPOS=-28,26;CIEND=-29,26;CIPOS95=0,0;CIEND95=0,0;MATEID=338963_1;EVENT=338963;SECONDARY;SU=13;PE=0;SR=13;ALG=PROD;AF=0.0007522;NSAMP=22;MSQ=14.2;RECLASSIFIED;AC=22;AN=29246;NFAM=22
chr4	66225639	66225656	chr4	158737371	158737388	512743	5891.53	-	+	BND	LOW	512743_1	N	]chr4:158737379]N	512743_2	N	N[chr4:66225649[	SVTYPE=BND;POS=66225649;STRANDS=-+:4;IMPRECISE;CIPOS=-9,8;CIEND=-8,9;CIPOS95=0,0;CIEND95=0,2;MATEID=512743_2;EVENT=512743;SU=4;PE=0;SR=4;ALG=PROD;AF=0.009027;NSAMP=264;MSQ=9.57;RECLASSIFIED;AC=264;AN=29246;NFAM=264	SVTYPE=BND;POS=158737379;STRANDS=-+:4;IMPRECISE;CIPOS=-8,9;CIEND=-9,8;CIPOS95=0,2;CIEND95=0,0;MATEID=512743_1;EVENT=512743;SECONDARY;SU=4;PE=0;SR=4;ALG=PROD;AF=0.009027;NSAMP=264;MSQ=9.57;RECLASSIFIED;AC=264;AN=29246;NFAM=264
chr4	66225649	66225649	chr12	65603835	65603835	74245	84260.2	-	+	BND	LOW	74245_1	N	]chr12:65603835]N	74245_2	N	N[chr4:66225650[	SVTYPE=BND;POS=66225650;STRANDS=-+:7720;CIPOS=0,0;CIEND=0,0;CIPOS95=0,0;CIEND95=0,0;MATEID=74245_2;EVENT=74245;SU=7720;PE=0;SR=7720;ALG=PROD;AF=0.05782;NSAMP=1691;MSQ=29.56;AC=1691;AN=29246;NFAM=1662	SVTYPE=BND;POS=65603835;STRANDS=-+:7720;CIPOS=0,0;CIEND=0,0;CIPOS95=0,0;CIEND95=0,0;MATEID=74245_1;EVENT=74245;SECONDARY;SU=7720;PE=0;SR=7720;ALG=PROD;AF=0.05782;NSAMP=1691;MSQ=29.56;AC=1691;AN=29246;NFAM=1662
chr4	66226166	66226168	chr4	86023851	86023852	512744	25153.1	-	+	BND	LOW	512744_1	N	]chr4:86023851]N	512744_2	N	N[chr4:66226168[	SVTYPE=BND;POS=66226168;STRANDS=-+:771;CIPOS=-1,1;CIEND=0,1;CIPOS95=0,0;CIEND95=0,0;MATEID=512744_2;EVENT=512744;SU=771;PE=0;SR=771;ALG=PROD;AF=0.03666;NSAMP=1072;MSQ=12.76;RECLASSIFIED;AC=1072;AN=29242;NFAM=1057	SVTYPE=BND;POS=86023851;STRANDS=-+:771;CIPOS=0,1;CIEND=-1,1;CIPOS95=0,0;CIEND95=0,0;MATEID=512744_1;EVENT=512744;SECONDARY;SU=771;PE=0;SR=771;ALG=PROD;AF=0.03666;NSAMP=1072;MSQ=12.76;RECLASSIFIED;AC=1072;AN=29242;NFAM=1057
chr4	66226184	66226186	chr4	86023813	86023814	338964	846020.0	+	-	BND	LOW	338964_1	N	N[chr4:86023815[	338964_2	N	]chr4:66226185]N	SVTYPE=BND;POS=66226185;STRANDS=+-:473;CIPOS=-1,1;CIEND=-1,0;CIPOS95=0,0;CIEND95=0,0;MATEID=338964_2;EVENT=338964;SU=473;PE=0;SR=473;ALG=PROD;AF=0.2966;NSAMP=8658;MSQ=54.54;RECLASSIFIED;AC=8673;AN=29242;NFAM=8032	SVTYPE=BND;POS=86023815;STRANDS=+-:473;CIPOS=-1,0;CIEND=-1,1;CIPOS95=0,0;CIEND95=0,0;MATEID=338964_1;EVENT=338964;SECONDARY;SU=473;PE=0;SR=473;ALG=PROD;AF=0.2966;NSAMP=8658;MSQ=54.54;RECLASSIFIED;AC=8673;AN=29242;NFAM=8032
chr4	66240870	66240889	chr14	24620499	24620518	75045	1.0464e+06	-	+	BND	LOW	75045_1	N	]chr14:24620509]N	75045_2	N	N[chr4:66240881[	SVTYPE=BND;POS=66240881;STRANDS=-+:6;IMPRECISE;CIPOS=-10,9;CIEND=-10,9;CIPOS95=-1,1;CIEND95=-1,1;MATEID=75045_2;EVENT=75045;SU=6;PE=3;SR=3;ALG=PROD;AF=0.3024;NSAMP=8843;MSQ=66.59;AC=8845;AN=29246;NFAM=8137	SVTYPE=BND;POS=24620509;STRANDS=-+:6;IMPRECISE;CIPOS=-10,9;CIEND=-10,9;CIPOS95=-1,1;CIEND95=-1,1;MATEID=75045_1;EVENT=75045;SECONDARY;SU=6;PE=3;SR=3;ALG=PROD;AF=0.3024;NSAMP=8843;MSQ=66.59;AC=8845;AN=29246;NFAM=8137
chr4	66240871	66240886	chr14	104242759	104242774	75465	1.61383e+06	-	-	BND	LOW	75465_1	N	[chr14:104242769[N	75465_2	N	[chr4:66240881[N	SVTYPE=BND;POS=66240881;STRANDS=--:5;CIPOS=-9,6;CIEND=-9,6;CIPOS95=0,0;CIEND95=0,0;MATEID=75465_2;EVENT=75465;SU=5;PE=1;SR=4;ALG=PROD;AF=0.3607;NSAMP=10515;MSQ=86.44;AC=10549;AN=29246;NFAM=9641	SVTYPE=BND;POS=104242769;STRANDS=--:5;CIPOS=-9,6;CIEND=-9,6;CIPOS95=0,0;CIEND95=0,0;MATEID=75465_1;EVENT=75465;SECONDARY;SU=5;PE=1;SR=4;ALG=PROD;AF=0.3607;NSAMP=10515;MSQ=86.44;AC=10549;AN=29246;NFAM=9641
chr4	66242756	66243095	chr4	70417535	70418001	338965	9.3	+	-	BND	LOW	338965_1	N	N[chr4:70417993[	338965_2	N	]chr4:66242766]N	SVTYPE=BND;POS=66242766;STRANDS=+-:5;IMPRECISE;CIPOS=-10,329;CIEND=-457,9;CIPOS95=-2,103;CIEND95=-152,1;MATEID=338965_2;EVENT=338965;SU=5;PE=5;SR=0;ALG=PROD;AF=3.419e-05;NSAMP=1;MSQ=9.3;RECLASSIFIED;AC=1;AN=29246;NFAM=1	SVTYPE=BND;POS=70417993;STRANDS=+-:5;IMPRECISE;CIPOS=-457,9;CIEND=-10,329;CIPOS95=-152,1;CIEND95=-2,103;MATEID=338965_1;EVENT=338965;SECONDARY;SU=5;PE=5;SR=0;ALG=PROD;AF=3.419e-05;NSAMP=1;MSQ=9.3;RECLASSIFIED;AC=1;AN=29246;NFAM=1
chr4	66247866	66248397	chr4	66250247	66250768	338966	50.87	+	-	DEL	PASS	338966	N	<DEL>	.	.	.	SVTYPE=DEL;POS=66247876;SVLEN=-2883;END=66250759;STRANDS=+-:4;IMPRECISE;CIPOS=-10,521;CIEND=-512,9;CIPOS95=-2,132;CIEND95=-126,2;SU=4;PE=4;SR=0;ALG=PROD;AF=6.839e-05;NSAMP=2;MSQ=25.43;RETAINED;AC=2;AN=29246;NFAM=2	.
chr4	66250842	66251388	chr4	66253922	66254857	587706	747.91	-	-	BND	LOW	587706_1	N	[chr4:66254577[N	587706_2	N	[chr4:66251324[N	SVTYPE=BND;POS=66251324;STRANDS=--:93;IMPRECISE;CIPOS=-481,65;CIEND=-654,281;CIPOS95=-129,65;CIEND95=-184,184;MATEID=587706_2;EVENT=587706;SU=93;PE=93;SR=0;ALG=SUM;AF=0.0004787;NSAMP=14;MSQ=41.71;AC=14;AN=29246;NFAM=13	SVTYPE=BND;POS=66254577;STRANDS=--:93;IMPRECISE;CIPOS=-654,281;CIEND=-481,65;CIPOS95=-184,184;CIEND95=-129,65;MATEID=587706_1;EVENT=587706;SECONDARY;SU=93;PE=93;SR=0;ALG=SUM;AF=0.0004787;NSAMP=14;MSQ=41.71;AC=14;AN=29246;NFAM=13
chr4	66251147	66251626	chr4	66254792	66255331	587707	212.27	+	+	BND	LOW	587707_1	N	N]chr4:66254822]	587707_2	N	N]chr4:66251177]	SVTYPE=BND;POS=66251177;STRANDS=++:18;IMPRECISE;CIPOS=-30,449;CIEND=-30,509;CIPOS95=-30,73;CIEND95=-30,84;MATEID=587707_2;EVENT=587707;SU=18;PE=18;SR=0;ALG=PROD;AF=0.000171;NSAMP=5;MSQ=25.97;AC=5;AN=29246;NFAM=5	SVTYPE=BND;POS=66254822;STRANDS=++:18;IMPRECISE;CIPOS=-30,509;CIEND=-30,449;CIPOS95=-30,84;CIEND95=-30,73;MATEID=587707_1;EVENT=587707;SECONDARY;SU=18;PE=18;SR=0;ALG=PROD;AF=0.000171;NSAMP=5;MSQ=25.97;AC=5;AN=29246;NFAM=5
chr4	66251976	66251976	chr4	66252090	66252090	338968	1.37102e+06	+	-	DEL	PASS	338968	N	<DEL>	.	.	.	SVTYPE=DEL;POS=66251976;SVLEN=-114;END=66252090;STRANDS=+-:51175;CIPOS=0,0;CIEND=0,0;CIPOS95=0,0;CIEND95=0,0;SU=51175;PE=276;SR=50899;ALG=PROD;AF=0.1362;NSAMP=3542;MSQ=280.23;MEDGQR=3.68;Q10GQR=3.48;AC=3984;AN=29244;NFAM=3395	.
chr4	66252311	66252330	chr4	66252988	66252999	338969	230.91	+	-	DEL	PASS	338969	N	<DEL>	.	.	.	SVTYPE=DEL;POS=66252321;SVLEN=-673;END=66252994;STRANDS=+-:11;CIPOS=-10,9;CIEND=-6,5;CIPOS95=0,0;CIEND95=0,0;SU=11;PE=5;SR=6;ALG=PROD;AF=3.419e-05;NSAMP=1;MSQ=230.76;AC=1;AN=29246;NFAM=1	.
chr4	66253159	66253163	chr4	66253375	66253378	338970	521.78	+	-	BND	LOW	338970_1	N	N[chr4:66253378[	338970_2	N	]chr4:66253162]N	SVTYPE=BND;POS=66253162;STRANDS=+-:16;CIPOS=-3,1;CIEND=-2,1;CIPOS95=0,0;CIEND95=0,0;MATEID=338970_2;EVENT=338970;SU=16;PE=0;SR=16;ALG=PROD;AF=0.0001368;NSAMP=4;MSQ=8.51;RECLASSIFIED;AC=4;AN=29246;NFAM=4	SVTYPE=BND;POS=66253378;STRANDS=+-:16;CIPOS=-2,1;CIEND=-3,1;CIPOS95=0,0;CIEND95=0,0;MATEID=338970_1;EVENT=338970;SECONDARY;SU=16;PE=0;SR=16;ALG=PROD;AF=0.0001368;NSAMP=4;MSQ=8.51;RECLASSIFIED;AC=4;AN=29246;NFAM=4
chr4	66256259	66256522	chr4	66257125	66257538	338973	2.14695e+06	+	-	DEL	PASS	338973	N	<DEL>	.	.	.	SVTYPE=DEL;POS=66256309;SVLEN=-1180;END=66257489;STRANDS=+-:5;IMPRECISE;CIPOS=-50,213;CIEND=-364,49;CIPOS95=-50,78;CIEND95=-75,49;SU=5;PE=5;SR=0;ALG=PROD;AF=0.3055;NSAMP=7176;MSQ=184.02;MEDGQR=3.24;Q10GQR=2.49;AC=8936;AN=29246;NFAM=6816	.
chr4	66256349	66256351	chr4	66257765	66257773	338971	3.16535e+06	+	-	DEL	PASS	338971	N	<DEL>	.	.	.	SVTYPE=DEL;POS=66256350;SVLEN=-1422;END=66257772;STRANDS=+-:82583;CIPOS=-1,1;CIEND=-7,1;CIPOS95=0,0;CIEND95=0,0;SU=82583;PE=82579;SR=4;ALG=PROD;AF=0.3113;NSAMP=7310;MSQ=277.15;MEDGQR=2.96;Q10GQR=2.2;AC=9103;AN=29246;NFAM=6945	.
chr4	66256680	66256902	chr4	66257417	66257644	338972	1.98872e+06	+	-	DEL	PASS	338972	N	<DEL>	.	.	.	SVTYPE=DEL;POS=66256730;SVLEN=-865;END=66257595;STRANDS=+-:24;IMPRECISE;CIPOS=-50,172;CIEND=-178,49;CIPOS95=-13,13;CIEND95=-16,16;SU=24;PE=24;SR=0;ALG=PROD;AF=0.3001;NSAMP=6992;MSQ=171.41;MEDGQR=3.26;Q10GQR=2.44;AC=8765;AN=29208;NFAM=6636	.
chr4	66266233	66266252	chr4	66266659	66266678	338974	723.23	+	-	BND	LOW	338974_1	N	N[chr4:66266670[	338974_2	N	]chr4:66266243]N	SVTYPE=BND;POS=66266243;STRANDS=+-:18;CIPOS=-10,9;CIEND=-10,9;CIPOS95=0,0;CIEND95=0,0;MATEID=338974_2;EVENT=338974;SU=18;PE=11;SR=7;ALG=PROD;AF=0.000171;NSAMP=5;MSQ=141.58;RECLASSIFIED;AC=5;AN=29246;NFAM=5	SVTYPE=BND;POS=66266670;STRANDS=+-:18;CIPOS=-10,9;CIEND=-10,9;CIPOS95=0,0;CIEND95=0,0;MATEID=338974_1;EVENT=338974;SECONDARY;SU=18;PE=11;SR=7;ALG=PROD;AF=0.000171;NSAMP=5;MSQ=141.58;RECLASSIFIED;AC=5;AN=29246;NFAM=5
chr4	66275366	66275411	chr4	66564987	66565032	338975	1396.62	+	-	DEL	PASS	338975	N	<DEL>	.	.	.	SVTYPE=DEL;POS=66275389;SVLEN=-289622;END=66565011;STRANDS=+-:60;CIPOS=-23,22;CIEND=-24,21;CIPOS95=0,0;CIEND95=0,0;SU=60;PE=37;SR=23;ALG=PROD;AF=6.839e-05;NSAMP=2;MSQ=698.31;AC=2;AN=29246;NFAM=1	.
chr4	66278345	66278364	chr4	66278677	66278696	338976	720.37	+	-	BND	LOW	338976_1	N	N[chr4:66278688[	338976_2	N	]chr4:66278355]N	SVTYPE=BND;POS=66278355;STRANDS=+-:8;CIPOS=-10,9;CIEND=-10,9;CIPOS95=0,0;CIEND95=0,0;MATEID=338976_2;EVENT=338976;SU=8;PE=0;SR=8;ALG=PROD;AF=0.0004787;NSAMP=14;MSQ=22.6;RECLASSIFIED;AC=14;AN=29246;NFAM=14	SVTYPE=BND;POS=66278688;STRANDS=+-:8;CIPOS=-10,9;CIEND=-10,9;CIPOS95=0,0;CIEND95=0,0;MATEID=338976_1;EVENT=338976;SECONDARY;SU=8;PE=0;SR=8;ALG=PROD;AF=0.0004787;NSAMP=14;MSQ=22.6;RECLASSIFIED;AC=14;AN=29246;NFAM=14
chr4	66283400	66283435	chr4	66283491	66284091	587708	738.98	+	+	INV	LOW	587708	N	<INV>	.	.	.	SVTYPE=INV;POS=66283410;SVLEN=91;END=66283501;STRANDS=++:3,--:1;IMPRECISE;CIPOS=-10,25;CIEND=-10,590;CIPOS95=-1,25;CIEND95=-2,293;SU=4;PE=4;SR=0;ALG=PROD;AF=0.001095;NSAMP=32;MSQ=18.92;AC=32;AN=29228;NFAM=32	.
chr4	66300639	66300688	chr4	66300698	66300750	338977	3050.42	+	-	BND	LOW	338977_1	N	N[chr4:66300723[	338977_2	N	]chr4:66300664]N	SVTYPE=BND;POS=66300664;STRANDS=+-:8;IMPRECISE;CIPOS=-25,24;CIEND=-24,28;CIPOS95=-1,1;CIEND95=-2,2;MATEID=338977_2;EVENT=338977;SU=8;PE=0;SR=8;ALG=PROD;AF=0.004274;NSAMP=125;MSQ=11.85;RECLASSIFIED;AC=125;AN=29246;NFAM=125	SVTYPE=BND;POS=66300723;STRANDS=+-:8;IMPRECISE;CIPOS=-24,28;CIEND=-25,24;CIPOS95=-2,2;CIEND95=-1,1;MATEID=338977_1;EVENT=338977;SECONDARY;SU=8;PE=0;SR=8;ALG=PROD;AF=0.004274;NSAMP=125;MSQ=11.85;RECLASSIFIED;AC=125;AN=29246;NFAM=125
chr4	66315186	66315205	chr4	66318092	66318111	338979	430.69	+	-	DEL	PASS	338979	N	<DEL>	.	.	.	SVTYPE=DEL;POS=66315196;SVLEN=-2906;END=66318102;STRANDS=+-:14;CIPOS=-10,9;CIEND=-10,9;CIPOS95=0,0;CIEND95=0,0;SU=14;PE=10;SR=4;ALG=PROD;AF=3.419e-05;NSAMP=1;MSQ=428.64;AC=1;AN=29246;NFAM=1	.
chr4	66328779	66328798	chr4	66329272	66329291	338981	626.89	+	-	BND	LOW	338981_1	N	N[chr4:66329283[	338981_2	N	]chr4:66328789]N	SVTYPE=BND;POS=66328789;STRANDS=+-:24;CIPOS=-10,9;CIEND=-10,9;CIPOS95=0,0;CIEND95=0,0;MATEID=338981_2;EVENT=338981;SU=24;PE=19;SR=5;ALG=PROD;AF=0.000171;NSAMP=5;MSQ=113.22;RECLASSIFIED;AC=5;AN=29246;NFAM=5	SVTYPE=BND;POS=66329283;STRANDS=+-:24;CIPOS=-10,9;CIEND=-10,9;CIPOS95=0,0;CIEND95=0,0;MATEID=338981_1;EVENT=338981;SECONDARY;SU=24;PE=19;SR=5;ALG=PROD;AF=0.000171;NSAMP=5;MSQ=113.22;RECLASSIFIED;AC=5;AN=29246;NFAM=5
chr4	66340277	66340320	chr4	66340380	66340418	338982	903.06	+	-	DEL	PASS	338982	N	<DEL>	.	.	.	SVTYPE=DEL;POS=66340299;SVLEN=-90;END=66340389;STRANDS=+-:44;CIPOS=-22,21;CIEND=-9,29;CIPOS95=0,0;CIEND95=0,0;SU=44;PE=1;SR=43;ALG=PROD;AF=6.841e-05;NSAMP=2;MSQ=61.37;AC=2;AN=29234;NFAM=2	.
chr4	66352259	66352278	chr4	66355940	66355959	338983	569.53	+	-	DEL	PASS	338983	N	<DEL>	.	.	.	SVTYPE=DEL;POS=66352269;SVLEN=-3681;END=66355950;STRANDS=+-:23;CIPOS=-10,9;CIEND=-10,9;CIPOS95=0,0;CIEND95=0,0;SU=23;PE=13;SR=10;ALG=PROD;AF=3.419e-05;NSAMP=1;MSQ=569.53;AC=1;AN=29246;NFAM=1	.
chr4	66362963	66363022	chr4	66363226	66363285	338985	979.53	+	-	DEL	PASS	338985	N	<DEL>	.	.	.	SVTYPE=DEL;POS=66362993;SVLEN=-263;END=66363256;STRANDS=+-:38;CIPOS=-30,29;CIEND=-30,29;CIPOS95=0,0;CIEND95=0,0;SU=38;PE=3;SR=35;ALG=PROD;AF=6.839e-05;NSAMP=2;MSQ=200.62;AC=2;AN=29246;NFAM=2	.
chr4	66386733	66386744	chr4	66386923	66386933	338986	4712.52	+	-	BND	LOW	338986_1	N	N[chr4:66386930[	338986_2	N	]chr4:66386739]N	SVTYPE=BND;POS=66386739;STRANDS=+-:82;CIPOS=-6,5;CIEND=-6,4;CIPOS95=0,0;CIEND95=0,0;MATEID=338986_2;EVENT=338986;SU=82;PE=4;SR=78;ALG=PROD;AF=0.0005813;NSAMP=17;MSQ=215.16;RECLASSIFIED;AC=17;AN=29246;NFAM=17	SVTYPE=BND;POS=66386930;STRANDS=+-:82;CIPOS=-6,4;CIEND=-6,5;CIPOS95=0,0;CIEND95=0,0;MATEID=338986_1;EVENT=338986;SECONDARY;SU=82;PE=4;SR=78;ALG=PROD;AF=0.0005813;NSAMP=17;MSQ=215.16;RECLASSIFIED;AC=17;AN=29246;NFAM=17
chr4	66412978	66413499	chr4	66968366	66969022	587710	53.79	-	-	BND	LOW	587710_1	N	[chr4:66969014[N	587710_2	N	[chr4:66413491[N	SVTYPE=BND;POS=66413491;STRANDS=--:4;IMPRECISE;CIPOS=-512,9;CIEND=-647,9;CIPOS95=-156,2;CIEND95=-219,1;MATEID=587710_2;EVENT=587710;SU=4;PE=4;SR=0;ALG=PROD;AF=3.419e-05;NSAMP=1;MSQ=53.79;AC=1;AN=29246;NFAM=1	SVTYPE=BND;POS=66969014;STRANDS=--:4;IMPRECISE;CIPOS=-647,9;CIEND=-512,9;CIPOS95=-219,1;CIEND95=-156,2;MATEID=587710_1;EVENT=587710;SECONDARY;SU=4;PE=4;SR=0;ALG=PROD;AF=3.419e-05;NSAMP=1;MSQ=53.79;AC=1;AN=29246;NFAM=1
chr4	66420689	66420987	chr4	110840675	110841120	587711	884.42	-	-	BND	LOW	587711_1	N	[chr4:110841112[N	587711_2	N	[chr4:66420975[N	SVTYPE=BND;POS=66420975;STRANDS=--:55;IMPRECISE;CIPOS=-285,13;CIEND=-436,9;CIPOS95=-28,13;CIEND95=-66,9;MATEID=587711_2;EVENT=587711;SU=55;PE=55;SR=0;ALG=PROD;AF=0.0002393;NSAMP=7;MSQ=55.91;AC=7;AN=29246;NFAM=6	SVTYPE=BND;POS=110841112;STRANDS=--:55;IMPRECISE;CIPOS=-436,9;CIEND=-285,13;CIPOS95=-66,9;CIEND95=-28,13;MATEID=587711_1;EVENT=587711;SECONDARY;SU=55;PE=55;SR=0;ALG=PROD;AF=0.0002393;NSAMP=7;MSQ=55.91;AC=7;AN=29246;NFAM=6
chr4	66420977	66420996	chr4	110841351	110841370	587712	1039.34	+	+	BND	LOW	587712_1	N	N]chr4:110841361]	587712_2	N	N]chr4:66420987]	SVTYPE=BND;POS=66420987;STRANDS=++:48;CIPOS=-10,9;CIEND=-10,9;CIPOS95=0,0;CIEND95=0,0;MATEID=587712_2;EVENT=587712;SU=48;PE=38;SR=10;ALG=PROD;AF=0.0002052;NSAMP=6;MSQ=114.97;AC=6;AN=29246;NFAM=6	SVTYPE=BND;POS=110841361;STRANDS=++:48;CIPOS=-10,9;CIEND=-10,9;CIPOS95=0,0;CIEND95=0,0;MATEID=587712_1;EVENT=587712;SECONDARY;SU=48;PE=38;SR=10;ALG=PROD;AF=0.0002052;NSAMP=6;MSQ=114.97;AC=6;AN=29246;NFAM=6
chr4	66431090	66431109	chr4	66431152	66431171	338990	267.01	+	-	DEL	PASS	338990	N	<DEL>	.	.	.	SVTYPE=DEL;POS=66431100;SVLEN=-62;END=66431162;STRANDS=+-:10;CIPOS=-10,9;CIEND=-10,9;CIPOS95=0,0;CIEND95=0,0;SU=10;PE=0;SR=10;ALG=PROD;AF=3.419e-05;NSAMP=1;MSQ=266.76;AC=1;AN=29246;NFAM=1	.
chr4	66433142	66433448	chr4	66434704	66435007	338992	215.53	+	-	DEL	PASS	338992	N	<DEL>	.	.	.	SVTYPE=DEL;POS=66433152;SVLEN=-1846;END=66434998;STRANDS=+-:13;IMPRECISE;CIPOS=-10,296;CIEND=-294,9;CIPOS95=-1,56;CIEND95=-49,2;SU=13;PE=13;SR=0;ALG=PROD;AF=3.419e-05;NSAMP=1;MSQ=215.53;AC=1;AN=29246;NFAM=1	.
chr4	66433236	66433247	chr4	66433394	66433403	338991	1851.44	+	-	DEL	PASS	338991	N	<DEL>	.	.	.	SVTYPE=DEL;POS=66433242;SVLEN=-157;END=66433399;STRANDS=+-:65;CIPOS=-6,5;CIEND=-5,4;CIPOS95=0,0;CIEND95=0,0;SU=65;PE=1;SR=64;ALG=PROD;AF=0.0003419;NSAMP=10;MSQ=185.14;AC=10;AN=29246;NFAM=10	.
chr4	66433953	66433958	chr4	66439984	66439989	512745	329.02	-	+	BND	LOW	512745_1	N	]chr4:66439987]N	512745_2	N	N[chr4:66433958[	SVTYPE=BND;POS=66433958;STRANDS=-+:20;CIPOS=-4,1;CIEND=-3,2;CIPOS95=0,0;CIEND95=0,0;MATEID=512745_2;EVENT=512745;SU=20;PE=11;SR=9;ALG=PROD;AF=0.0001368;NSAMP=4;MSQ=67.74;RECLASSIFIED;AC=4;AN=29246;NFAM=4	SVTYPE=BND;POS=66439987;STRANDS=-+:20;CIPOS=-3,2;CIEND=-4,1;CIPOS95=0,0;CIEND95=0,0;MATEID=512745_1;EVENT=512745;SECONDARY;SU=20;PE=11;SR=9;ALG=PROD;AF=0.0001368;NSAMP=4;MSQ=67.74;RECLASSIFIED;AC=4;AN=29246;NFAM=4
chr4	66459171	66459523	chr4	67174867	67175332	338993	77.77	+	-	BND	LOW	338993_1	N	N[chr4:67175324[	338993_2	N	]chr4:66459181]N	SVTYPE=BND;POS=66459181;STRANDS=+-:5;IMPRECISE;CIPOS=-10,342;CIEND=-456,9;CIPOS95=-2,71;CIEND95=-116,1;MATEID=338993_2;EVENT=338993;SU=5;PE=5;SR=0;ALG=PROD;AF=3.419e-05;NSAMP=1;MSQ=77.77;RECLASSIFIED;AC=1;AN=29246;NFAM=1	SVTYPE=BND;POS=67175324;STRANDS=+-:5;IMPRECISE;CIPOS=-456,9;CIEND=-10,342;CIPOS95=-116,1;CIEND95=-2,71;MATEID=338993_1;EVENT=338993;SECONDARY;SU=5;PE=5;SR=0;ALG=PROD;AF=3.419e-05;NSAMP=1;MSQ=77.77;RECLASSIFIED;AC=1;AN=29246;NFAM=1
chr4	66459870	66459927	chr4	66459957	66460014	338994	368.6	+	-	DEL	PASS	338994	N	<DEL>	.	.	.	SVTYPE=DEL;POS=66459899;SVLEN=-87;END=66459986;STRANDS=+-:9;CIPOS=-29,28;CIEND=-29,28;CIPOS95=0,0;CIEND95=0,0;SU=9;PE=0;SR=9;ALG=PROD;AF=0.0001026;NSAMP=3;MSQ=122.86;AC=3;AN=29246;NFAM=3	.
chr4	66463876	66463921	chr4	66464993	66465037	338995	1047.21	+	-	DEL	PASS	338995	N	<DEL>	.	.	.	SVTYPE=DEL;POS=66463899;SVLEN=-1117;END=66465016;STRANDS=+-:42;CIPOS=-23,22;CIEND=-23,21;CIPOS95=0,0;CIEND95=0,0;SU=42;PE=22;SR=20;ALG=PROD;AF=6.839e-05;NSAMP=2;MSQ=523.1;AC=2;AN=29246;NFAM=2	.
chr4	66470326	66470343	chrX	79218221	79218235	82684	5678.42	-	+	BND	LOW	82684_1	N	]chrX:79218228]N	82684_2	N	N[chr4:66470336[	SVTYPE=BND;POS=66470336;STRANDS=-+:62;CIPOS=-9,8;CIEND=-7,7;CIPOS95=0,0;CIEND95=0,0;MATEID=82684_2;EVENT=82684;SU=62;PE=0;SR=62;ALG=PROD;AF=0.005197;NSAMP=152;MSQ=22.34;AC=152;AN=29246;NFAM=150	SVTYPE=BND;POS=79218228;STRANDS=-+:62;CIPOS=-7,7;CIEND=-9,8;CIPOS95=0,0;CIEND95=0,0;MATEID=82684_1;EVENT=82684;SECONDARY;SU=62;PE=0;SR=62;ALG=PROD;AF=0.005197;NSAMP=152;MSQ=22.34;AC=152;AN=29246;NFAM=150
chr4	66484021	66484029	chr4	66487372	66487388	338996	7858.18	+	-	BND	PASS	338996_1	N	N[chr4:66487381[	338996_2	N	]chr4:66484024]N	SVTYPE=BND;POS=66484024;STRANDS=+-:327;CIPOS=-3,5;CIEND=-8,8;CIPOS95=0,0;CIEND95=0,0;MATEID=338996_2;EVENT=338996;SU=327;PE=190;SR=137;ALG=PROD;AF=0.0005471;NSAMP=16;MSQ=398.97;RECLASSIFIED;AC=16;AN=29246;NFAM=16	SVTYPE=BND;POS=66487381;STRANDS=+-:327;CIPOS=-8,8;CIEND=-3,5;CIPOS95=0,0;CIEND95=0,0;MATEID=338996_1;EVENT=338996;SECONDARY;SU=327;PE=190;SR=137;ALG=PROD;AF=0.0005471;NSAMP=16;MSQ=398.97;RECLASSIFIED;AC=16;AN=29246;NFAM=16
chr4	66484112	66484112	chr4	66485304	66485304	338997	106551.0	+	-	BND	PASS	338997_1	N	N[chr4:66485305[	338997_2	N	]chr4:66484112]N	SVTYPE=BND;POS=66484112;STRANDS=+-:4529;CIPOS=0,0;CIEND=0,0;CIPOS95=0,0;CIEND95=0,0;MATEID=338997_2;EVENT=338997;SU=4529;PE=2606;SR=1923;ALG=PROD;AF=0.006326;NSAMP=183;MSQ=480.81;RECLASSIFIED;AC=185;AN=29246;NFAM=176	SVTYPE=BND;POS=66485305;STRANDS=+-:4529;CIPOS=0,0;CIEND=0,0;CIPOS95=0,0;CIEND95=0,0;MATEID=338997_1;EVENT=338997;SECONDARY;SU=4529;PE=2606;SR=1923;ALG=PROD;AF=0.006326;NSAMP=183;MSQ=480.81;RECLASSIFIED;AC=185;AN=29246;NFAM=176
chr4	66486804	66486823	chr4	66486853	66486872	338998	193.23	+	-	BND	LOW	338998_1	N	N[chr4:66486864[	338998_2	N	]chr4:66486814]N	SVTYPE=BND;POS=66486814;STRANDS=+-:5;CIPOS=-10,9;CIEND=-10,9;CIPOS95=0,0;CIEND95=0,0;MATEID=338998_2;EVENT=338998;SU=5;PE=0;SR=5;ALG=PROD;AF=3.421e-05;NSAMP=1;MSQ=134.76;RECLASSIFIED;AC=1;AN=29234;NFAM=1	SVTYPE=BND;POS=66486864;STRANDS=+-:5;CIPOS=-10,9;CIEND=-10,9;CIPOS95=0,0;CIEND95=0,0;MATEID=338998_1;EVENT=338998;SECONDARY;SU=5;PE=0;SR=5;ALG=PROD;AF=3.421e-05;NSAMP=1;MSQ=134.76;RECLASSIFIED;AC=1;AN=29234;NFAM=1
chr4	66496253	66496742	chr4	67062758	67062950	587714	146.72	+	+	BND	LOW	587714_1	N	N]chr4:67062768]	587714_2	N	N]chr4:66496263]	SVTYPE=BND;POS=66496263;STRANDS=++:6;IMPRECISE;CIPOS=-10,479;CIEND=-10,182;CIPOS95=-2,83;CIEND95=-3,53;MATEID=587714_2;EVENT=587714;SU=6;PE=6;SR=0;ALG=PROD;AF=3.419e-05;NSAMP=1;MSQ=146.72;AC=1;AN=29246;NFAM=1	SVTYPE=BND;POS=67062768;STRANDS=++:6;IMPRECISE;CIPOS=-10,182;CIEND=-10,479;CIPOS95=-3,53;CIEND95=-2,83;MATEID=587714_1;EVENT=587714;SECONDARY;SU=6;PE=6;SR=0;ALG=PROD;AF=3.419e-05;NSAMP=1;MSQ=146.72;AC=1;AN=29246;NFAM=1
chr4	66498895	66498914	chr4	66499005	66499010	338999	432.04	+	-	DEL	PASS	338999	N	<DEL>	.	.	.	SVTYPE=DEL;POS=66498905;SVLEN=-103;END=66499008;STRANDS=+-:15;CIPOS=-10,9;CIEND=-3,2;CIPOS95=0,0;CIEND95=0,0;SU=15;PE=1;SR=14;ALG=PROD;AF=3.419e-05;NSAMP=1;MSQ=431.64;AC=1;AN=29246;NFAM=1	.
chr4	66510474	66510485	chr4	66510571	66510582	339000	2204.35	+	-	BND	LOW	339000_1	N	N[chr4:66510578[	339000_2	N	]chr4:66510480]N	SVTYPE=BND;POS=66510480;STRANDS=+-:77;CIPOS=-6,5;CIEND=-6,5;CIPOS95=0,0;CIEND95=0,0;MATEID=339000_2;EVENT=339000;SU=77;PE=0;SR=77;ALG=PROD;AF=0.0003077;NSAMP=9;MSQ=243.15;RECLASSIFIED;AC=9;AN=29246;NFAM=9	SVTYPE=BND;POS=66510578;STRANDS=+-:77;CIPOS=-6,5;CIEND=-6,5;CIPOS95=0,0;CIEND95=0,0;MATEID=339000_1;EVENT=339000;SECONDARY;SU=77;PE=0;SR=77;ALG=PROD;AF=0.0003077;NSAMP=9;MSQ=243.15;RECLASSIFIED;AC=9;AN=29246;NFAM=9
chr4	66511284	66511303	chr4	66521900	66521917	339001	182.79	+	-	DEL	PASS	339001	N	<DEL>	.	.	.	SVTYPE=DEL;POS=66511294;SVLEN=-10616;END=66521910;STRANDS=+-:9;IMPRECISE;CIPOS=-10,9;CIEND=-10,7;CIPOS95=-1,1;CIEND95=-1,0;SU=9;PE=6;SR=3;ALG=PROD;AF=3.419e-05;NSAMP=1;MSQ=182.79;AC=1;AN=29246;NFAM=1	.
chr4	66513961	66513970	chr4	66527798	66527801	339002	9195.18	+	-	BND	PASS	339002_1	N	N[chr4:66527801[	339002_2	N	]chr4:66513966]N	SVTYPE=BND;POS=66513966;STRANDS=+-:406;CIPOS=-5,4;CIEND=-2,1;CIPOS95=0,0;CIEND95=0,0;MATEID=339002_2;EVENT=339002;SU=406;PE=232;SR=174;ALG=PROD;AF=0.000171;NSAMP=5;MSQ=543.1;RECLASSIFIED;AC=5;AN=29246;NFAM=4	SVTYPE=BND;POS=66527801;STRANDS=+-:406;CIPOS=-2,1;CIEND=-5,4;CIPOS95=0,0;CIEND95=0,0;MATEID=339002_1;EVENT=339002;SECONDARY;SU=406;PE=232;SR=174;ALG=PROD;AF=0.000171;NSAMP=5;MSQ=543.1;RECLASSIFIED;AC=5;AN=29246;NFAM=4
chr4	66514083	66514102	chr4	66524630	66524636	339003	460.61	+	-	DEL	PASS	339003	N	<DEL>	.	.	.	SVTYPE=DEL;POS=66514093;SVLEN=-10542;END=66524635;STRANDS=+-:20;CIPOS=-10,9;CIEND=-5,1;CIPOS95=0,0;CIEND95=0,0;SU=20;PE=13;SR=7;ALG=PROD;AF=3.419e-05;NSAMP=1;MSQ=440.66;AC=1;AN=29246;NFAM=1	.
chr4	66516493	66516493	chr4	66516551	66516551	339004	800602.0	+	-	BND	LOW	339004_1	N	N[chr4:66516552[	339004_2	N	]chr4:66516493]N	SVTYPE=BND;POS=66516493;STRANDS=+-:1884;CIPOS=0,0;CIEND=0,0;CIPOS95=0,0;CIEND95=0,0;MATEID=339004_2;EVENT=339004;SU=1884;PE=16;SR=1868;ALG=PROD;AF=0.2756;NSAMP=8023;MSQ=55.47;RETAINED;RECLASSIFIED;AC=8055;AN=29232;NFAM=7428	SVTYPE=BND;POS=66516552;STRANDS=+-:1884;CIPOS=0,0;CIEND=0,0;CIPOS95=0,0;CIEND95=0,0;MATEID=339004_1;EVENT=339004;SECONDARY;SU=1884;PE=16;SR=1868;ALG=PROD;AF=0.2756;NSAMP=8023;MSQ=55.47;RETAINED;RECLASSIFIED;AC=8055;AN=29232;NFAM=7428
chr4	66516516	66516516	chr9	31384136	31384136	81519	30890.5	-	+	BND	LOW	81519_1	N	]chr9:31384136]N	81519_2	N	N[chr4:66516517[	SVTYPE=BND;POS=66516517;STRANDS=-+:1016;CIPOS=0,0;CIEND=0,0;CIPOS95=0,0;CIEND95=0,0;MATEID=81519_2;EVENT=81519;SU=1016;PE=0;SR=1016;ALG=PROD;AF=0.02168;NSAMP=632;MSQ=26.95;AC=634;AN=29246;NFAM=621	SVTYPE=BND;POS=31384136;STRANDS=-+:1016;CIPOS=0,0;CIEND=0,0;CIPOS95=0,0;CIEND95=0,0;MATEID=81519_1;EVENT=81519;SECONDARY;SU=1016;PE=0;SR=1016;ALG=PROD;AF=0.02168;NSAMP=632;MSQ=26.95;AC=634;AN=29246;NFAM=621
chr4	66516525	66516582	chr15	65370572	65370629	75682	32478.2	-	-	BND	LOW	75682_1	N	[chr15:65370602[N	75682_2	N	[chr4:66516555[N	SVTYPE=BND;POS=66516555;STRANDS=--:12;CIPOS=-29,28;CIEND=-29,28;CIPOS95=0,0;CIEND95=0,0;MATEID=75682_2;EVENT=75682;SU=12;PE=0;SR=12;ALG=PROD;AF=0.03587;NSAMP=1048;MSQ=17.04;AC=1049;AN=29246;NFAM=1029	SVTYPE=BND;POS=65370602;STRANDS=--:12;CIPOS=-29,28;CIEND=-29,28;CIPOS95=0,0;CIEND95=0,0;MATEID=75682_1;EVENT=75682;SECONDARY;SU=12;PE=0;SR=12;ALG=PROD;AF=0.03587;NSAMP=1048;MSQ=17.04;AC=1049;AN=29246;NFAM=1029
chr4	66516545	66516562	chr5	117068789	117068806	78706	3647.04	-	+	BND	LOW	78706_1	N	]chr5:117068798]N	78706_2	N	N[chr4:66516555[	SVTYPE=BND;POS=66516555;STRANDS=-+:24;CIPOS=-9,8;CIEND=-9,8;CIPOS95=0,0;CIEND95=0,0;MATEID=78706_2;EVENT=78706;SU=24;PE=0;SR=24;ALG=PROD;AF=0.004821;NSAMP=141;MSQ=14.02;AC=141;AN=29246;NFAM=141	SVTYPE=BND;POS=117068798;STRANDS=-+:24;CIPOS=-9,8;CIEND=-9,8;CIPOS95=0,0;CIEND95=0,0;MATEID=78706_1;EVENT=78706;SECONDARY;SU=24;PE=0;SR=24;ALG=PROD;AF=0.004821;NSAMP=141;MSQ=14.02;AC=141;AN=29246;NFAM=141
chr4	66516553	66516560	chr7	105574159	105574171	80429	6582.61	-	+	BND	LOW	80429_1	N	]chr7:105574165]N	80429_2	N	N[chr4:66516555[	SVTYPE=BND;POS=66516555;STRANDS=-+:97;CIPOS=-1,6;CIEND=-6,6;CIPOS95=0,0;CIEND95=0,0;MATEID=80429_2;EVENT=80429;SU=97;PE=0;SR=97;ALG=PROD;AF=0.006052;NSAMP=177;MSQ=20.22;AC=177;AN=29246;NFAM=177	SVTYPE=BND;POS=105574165;STRANDS=-+:97;CIPOS=-6,6;CIEND=-1,6;CIPOS95=0,0;CIEND95=0,0;MATEID=80429_1;EVENT=80429;SECONDARY;SU=97;PE=0;SR=97;ALG=PROD;AF=0.006052;NSAMP=177;MSQ=20.22;AC=177;AN=29246;NFAM=177
chr4	66516553	66516582	chr5	128531683	128531700	78765	20415.5	-	-	BND	LOW	78765_1	N	[chr5:128531693[N	78765_2	N	[chr4:66516555[N	SVTYPE=BND;POS=66516555;STRANDS=--:28;CIPOS=-1,28;CIEND=-9,8;CIPOS95=0,0;CIEND95=0,0;MATEID=78765_2;EVENT=78765;SU=28;PE=0;SR=28;ALG=PROD;AF=0.01693;NSAMP=495;MSQ=22.52;AC=495;AN=29246;NFAM=489	SVTYPE=BND;POS=128531693;STRANDS=--:28;CIPOS=-9,8;CIEND=-1,28;CIPOS95=0,0;CIEND95=0,0;MATEID=78765_1;EVENT=78765;SECONDARY;SU=28;PE=0;SR=28;ALG=PROD;AF=0.01693;NSAMP=495;MSQ=22.52;AC=495;AN=29246;NFAM=489
chr4	66523622	66523641	chr4	66615665	66615672	339006	275.81	+	-	DEL	PASS	339006	N	<DEL>	.	.	.	SVTYPE=DEL;POS=66523632;SVLEN=-92038;END=66615670;STRANDS=+-:13;CIPOS=-10,9;CIEND=-5,2;CIPOS95=0,0;CIEND95=0,0;SU=13;PE=5;SR=8;ALG=PROD;AF=3.419e-05;NSAMP=1;MSQ=275.72;AC=1;AN=29246;NFAM=1	.
chr4	66525953	66525958	chr4	66531808	66531827	512746	259.48	-	+	DUP	PASS	512746	N	<DUP>	.	.	.	SVTYPE=DUP;POS=66525957;SVLEN=5861;END=66531818;STRANDS=-+:18;CIPOS=-4,1;CIEND=-10,9;CIPOS95=0,0;CIEND95=0,0;SU=18;PE=10;SR=8;ALG=PROD;AF=3.421e-05;NSAMP=1;MSQ=203.07;AC=1;AN=29228;NFAM=1	.
chr4	66527751	66527760	chr5	61835750	61835765	78448	116.78	-	+	BND	LOW	78448_1	N	]chr5:61835760]N	78448_2	N	N[chr4:66527757[	SVTYPE=BND;POS=66527757;STRANDS=-+:7;CIPOS=-5,4;CIEND=-10,5;CIPOS95=0,0;CIEND95=0,0;MATEID=78448_2;EVENT=78448;SU=7;PE=0;SR=7;ALG=PROD;AF=3.419e-05;NSAMP=1;MSQ=116.78;AC=1;AN=29246;NFAM=1	SVTYPE=BND;POS=61835760;STRANDS=-+:7;CIPOS=-10,5;CIEND=-5,4;CIPOS95=0,0;CIEND95=0,0;MATEID=78448_1;EVENT=78448;SECONDARY;SU=7;PE=0;SR=7;ALG=PROD;AF=3.419e-05;NSAMP=1;MSQ=116.78;AC=1;AN=29246;NFAM=1
chr4	66532152	66532736	chrX	11713271	11713824	82261	10119.3	-	+	BND	LOW	82261_1	N	]chrX:11713315]N	82261_2	N	N[chr4:66532688[	SVTYPE=BND;POS=66532688;STRANDS=-+:10;IMPRECISE;CIPOS=-535,49;CIEND=-44,509;CIPOS95=-98,49;CIEND95=-44,188;MATEID=82261_2;EVENT=82261;SU=10;PE=10;SR=0;ALG=PROD;AF=0.00677;NSAMP=198;MSQ=35.38;AC=198;AN=29246;NFAM=197	SVTYPE=BND;POS=11713315;STRANDS=-+:10;IMPRECISE;CIPOS=-44,509;CIEND=-535,49;CIPOS95=-44,188;CIEND95=-98,49;MATEID=82261_1;EVENT=82261;SECONDARY;SU=10;PE=10;SR=0;ALG=PROD;AF=0.00677;NSAMP=198;MSQ=35.38;AC=198;AN=29246;NFAM=197
chr4	66536354	66536410	chr4	66536481	66536516	339007	1378.69	+	-	DEL	PASS	339007	N	<DEL>	.	.	.	SVTYPE=DEL;POS=66536384;SVLEN=-103;END=66536487;STRANDS=+-:53;CIPOS=-30,26;CIEND=-6,29;CIPOS95=0,0;CIEND95=0,0;SU=53;PE=0;SR=53;ALG=PROD;AF=0.000171;NSAMP=5;MSQ=275.73;AC=5;AN=29246;NFAM=4	.
chr4	66559048	66559053	chr4	66559113	66559118	339009	294.99	+	-	BND	PASS	339009_1	N	N[chr4:66559117[	339009_2	N	]chr4:66559051]N	SVTYPE=BND;POS=66559051;STRANDS=+-:11;CIPOS=-3,2;CIEND=-3,2;CIPOS95=0,0;CIEND95=0,0;MATEID=339009_2;EVENT=339009;SU=11;PE=0;SR=11;ALG=PROD;AF=3.42e-05;NSAMP=1;MSQ=281.73;RECLASSIFIED;AC=1;AN=29238;NFAM=1	SVTYPE=BND;POS=66559117;STRANDS=+-:11;CIPOS=-3,2;CIEND=-3,2;CIPOS95=0,0;CIEND95=0,0;MATEID=339009_1;EVENT=339009;SECONDARY;SU=11;PE=0;SR=11;ALG=PROD;AF=3.42e-05;NSAMP=1;MSQ=281.73;RECLASSIFIED;AC=1;AN=29238;NFAM=1
chr4	66563934	66563936	chr4	66563996	66564011	587715	613.34	+	+	INV	LOW	587715	N	<INV>	.	.	.	SVTYPE=INV;POS=66563936;SVLEN=66;END=66564002;STRANDS=++:2,--:11;IMPRECISE;CIPOS=-2,0;CIEND=-6,9;CIPOS95=0,1;CIEND95=0,0;SU=13;PE=3;SR=10;ALG=PROD;AF=0.0007181;NSAMP=21;MSQ=23.28;AC=21;AN=29244;NFAM=21	.
chr4	66564415	66564434	chr4	66564872	66564891	339011	1690.92	+	-	BND	LOW	339011_1	N	N[chr4:66564883[	339011_2	N	]chr4:66564425]N	SVTYPE=BND;POS=66564425;STRANDS=+-:56;CIPOS=-10,9;CIEND=-10,9;CIPOS95=0,0;CIEND95=0,0;MATEID=339011_2;EVENT=339011;SU=56;PE=24;SR=32;ALG=PROD;AF=0.0003077;NSAMP=9;MSQ=174.53;RECLASSIFIED;AC=9;AN=29246;NFAM=9	SVTYPE=BND;POS=66564883;STRANDS=+-:56;CIPOS=-10,9;CIEND=-10,9;CIPOS95=0,0;CIEND95=0,0;MATEID=339011_1;EVENT=339011;SECONDARY;SU=56;PE=24;SR=32;ALG=PROD;AF=0.0003077;NSAMP=9;MSQ=174.53;RECLASSIFIED;AC=9;AN=29246;NFAM=9
chr4	66581677	66581720	chr4	66587665	66587718	339014	1228.73	+	-	DEL	PASS	339014	N	<DEL>	.	.	.	SVTYPE=DEL;POS=66581699;SVLEN=-5995;END=66587694;STRANDS=+-:49;CIPOS=-22,21;CIEND=-29,24;CIPOS95=0,0;CIEND95=0,0;SU=49;PE=29;SR=20;ALG=PROD;AF=0.0001026;NSAMP=3;MSQ=409.58;AC=3;AN=29246;NFAM=3	.
chr4	66584273	66584275	chr4	66611995	66612014	512748	311.56	-	+	DUP	PASS	512748	N	<DUP>	.	.	.	SVTYPE=DUP;POS=66584275;SVLEN=27730;END=66612005;STRANDS=-+:28;CIPOS=-2,0;CIEND=-10,9;CIPOS95=0,0;CIEND95=0,0;SU=28;PE=13;SR=15;ALG=PROD;AF=3.419e-05;NSAMP=1;MSQ=291.71;AC=1;AN=29246;NFAM=1	.
chr4	66595752	66595755	chr4	66596286	66596290	339016	12388.0	+	-	BND	PASS	339016_1	N	N[chr4:66596290[	339016_2	N	]chr4:66595754]N	SVTYPE=BND;POS=66595754;STRANDS=+-:392;CIPOS=-2,1;CIEND=-3,1;CIPOS95=0,0;CIEND95=0,0;MATEID=339016_2;EVENT=339016;SU=392;PE=176;SR=216;ALG=PROD;AF=0.0005813;NSAMP=17;MSQ=323.17;RECLASSIFIED;AC=17;AN=29246;NFAM=17	SVTYPE=BND;POS=66596290;STRANDS=+-:392;CIPOS=-3,1;CIEND=-2,1;CIPOS95=0,0;CIEND95=0,0;MATEID=339016_1;EVENT=339016;SECONDARY;SU=392;PE=176;SR=216;ALG=PROD;AF=0.0005813;NSAMP=17;MSQ=323.17;RECLASSIFIED;AC=17;AN=29246;NFAM=17
chr4	66604117	66604134	chr4	73618291	73618308	339017	165757.0	+	-	BND	LOW	339017_1	N	N[chr4:73618301[	339017_2	N	]chr4:66604126]N	SVTYPE=BND;POS=66604126;STRANDS=+-:87;CIPOS=-9,8;CIEND=-9,8;CIPOS95=0,0;CIEND95=0,0;MATEID=339017_2;EVENT=339017;SU=87;PE=0;SR=87;ALG=PROD;AF=0.09444;NSAMP=2762;MSQ=33.54;RECLASSIFIED;AC=2762;AN=29246;NFAM=2678	SVTYPE=BND;POS=73618301;STRANDS=+-:87;CIPOS=-9,8;CIEND=-9,8;CIPOS95=0,0;CIEND95=0,0;MATEID=339017_1;EVENT=339017;SECONDARY;SU=87;PE=0;SR=87;ALG=PROD;AF=0.09444;NSAMP=2762;MSQ=33.54;RECLASSIFIED;AC=2762;AN=29246;NFAM=2678
chr4	66618494	66618497	chr4	66618571	66618574	339018	9529.92	+	-	BND	PASS	339018_1	N	N[chr4:66618574[	339018_2	N	]chr4:66618496]N	SVTYPE=BND;POS=66618496;STRANDS=+-:368;CIPOS=-2,1;CIEND=-2,1;CIPOS95=0,0;CIEND95=0,0;MATEID=339018_2;EVENT=339018;SU=368;PE=1;SR=367;ALG=PROD;AF=0.0003761;NSAMP=11;MSQ=260.76;RECLASSIFIED;AC=11;AN=29246;NFAM=8	SVTYPE=BND;POS=66618574;STRANDS=+-:368;CIPOS=-2,1;CIEND=-2,1;CIPOS95=0,0;CIEND95=0,0;MATEID=339018_1;EVENT=339018;SECONDARY;SU=368;PE=1;SR=367;ALG=PROD;AF=0.0003761;NSAMP=11;MSQ=260.76;RECLASSIFIED;AC=11;AN=29246;NFAM=8
chr4	66623840	66623851	chr4	66623889	66623901	339019	1990.2	+	-	BND	LOW	339019_1	N	N[chr4:66623896[	339019_2	N	]chr4:66623846]N	SVTYPE=BND;POS=66623846;STRANDS=+-:62;CIPOS=-6,5;CIEND=-6,6;CIPOS95=0,0;CIEND95=0,0;MATEID=339019_2;EVENT=339019;SU=62;PE=2;SR=60;ALG=PROD;AF=0.0004445;NSAMP=13;MSQ=121.48;RECLASSIFIED;AC=13;AN=29246;NFAM=13	SVTYPE=BND;POS=66623896;STRANDS=+-:62;CIPOS=-6,6;CIEND=-6,5;CIPOS95=0,0;CIEND95=0,0;MATEID=339019_1;EVENT=339019;SECONDARY;SU=62;PE=2;SR=60;ALG=PROD;AF=0.0004445;NSAMP=13;MSQ=121.48;RECLASSIFIED;AC=13;AN=29246;NFAM=13
chr4	66628567	66628580	chr4	109327154	109327173	512749	48.08	-	+	BND	LOW	512749_1	N	]chr4:109327164]N	512749_2	N	N[chr4:66628575[	SVTYPE=BND;POS=66628575;STRANDS=-+:7;CIPOS=-7,6;CIEND=-10,9;CIPOS95=0,0;CIEND95=0,0;MATEID=512749_2;EVENT=512749;SU=7;PE=2;SR=5;ALG=PROD;AF=3.419e-05;NSAMP=1;MSQ=44.78;RECLASSIFIED;AC=1;AN=29246;NFAM=1	SVTYPE=BND;POS=109327164;STRANDS=-+:7;CIPOS=-10,9;CIEND=-7,6;CIPOS95=0,0;CIEND95=0,0;MATEID=512749_1;EVENT=512749;SECONDARY;SU=7;PE=2;SR=5;ALG=PROD;AF=3.419e-05;NSAMP=1;MSQ=44.78;RECLASSIFIED;AC=1;AN=29246;NFAM=1
chr4	66641866	66641922	chr4	66642232	66642279	339020	1586.86	+	-	BND	LOW	339020_1	N	N[chr4:66642257[	339020_2	N	]chr4:66641896]N	SVTYPE=BND;POS=66641896;STRANDS=+-:21;CIPOS=-30,26;CIEND=-24,23;CIPOS95=0,0;CIEND95=0,0;MATEID=339020_2;EVENT=339020;SU=21;PE=5;SR=16;ALG=PROD;AF=0.001368;NSAMP=40;MSQ=34;RECLASSIFIED;AC=40;AN=29244;NFAM=40	SVTYPE=BND;POS=66642257;STRANDS=+-:21;CIPOS=-24,23;CIEND=-30,26;CIPOS95=0,0;CIEND95=0,0;MATEID=339020_1;EVENT=339020;SECONDARY;SU=21;PE=5;SR=16;ALG=PROD;AF=0.001368;NSAMP=40;MSQ=34;RECLASSIFIED;AC=40;AN=29244;NFAM=40
chr4	66664270	66664275	chr4	66675108	66675113	339023	548.36	+	-	DEL	PASS	339023	N	<DEL>	.	.	.	SVTYPE=DEL;POS=66664273;SVLEN=-10838;END=66675111;STRANDS=+-:11;CIPOS=-3,2;CIEND=-3,2;CIPOS95=0,0;CIEND95=0,0;SU=11;PE=0;SR=11;ALG=PROD;AF=3.419e-05;NSAMP=1;MSQ=548.36;AC=1;AN=29246;NFAM=1	.
chr4	66668026	66668071	chr4	136299540	136299587	512750	141.38	-	+	BND	LOW	512750_1	N	]chr4:136299564]N	512750_2	N	N[chr4:66668050[	SVTYPE=BND;POS=66668050;STRANDS=-+:28;CIPOS=-23,22;CIEND=-24,23;CIPOS95=0,0;CIEND95=0,0;MATEID=512750_2;EVENT=512750;SU=28;PE=7;SR=21;ALG=PROD;AF=6.839e-05;NSAMP=2;MSQ=70.67;RECLASSIFIED;AC=2;AN=29246;NFAM=1	SVTYPE=BND;POS=136299564;STRANDS=-+:28;CIPOS=-24,23;CIEND=-23,22;CIPOS95=0,0;CIEND95=0,0;MATEID=512750_1;EVENT=512750;SECONDARY;SU=28;PE=7;SR=21;ALG=PROD;AF=6.839e-05;NSAMP=2;MSQ=70.67;RECLASSIFIED;AC=2;AN=29246;NFAM=1
chr4	66672231	66672231	chr4	66672530	66672530	339024	4.76293e+06	+	-	MEI	PASS	339024	N	<DEL:ME:SINE|Alu|AluYa5>	.	.	.	SVTYPE=MEI;POS=66672231;SVLEN=-299;END=66672530;STRANDS=+-:118463;CIPOS=0,0;CIEND=0,0;CIPOS95=0,0;CIEND95=0,0;SU=118463;PE=14278;SR=104185;ALG=PROD;AF=0.2496;NSAMP=6134;MSQ=524.82;MEDGQR=2.76;Q10GQR=2.36;AC=7301;AN=29246;NFAM=5853	.
chr4	66677430	66677435	chr4	66678885	66678893	339025	4240.26	+	-	BND	PASS	339025_1	N	N[chr4:66678891[	339025_2	N	]chr4:66677433]N	SVTYPE=BND;POS=66677433;STRANDS=+-:203;CIPOS=-3,2;CIEND=-5,3;CIPOS95=0,0;CIEND95=0,0;MATEID=339025_2;EVENT=339025;SU=203;PE=121;SR=82;ALG=PROD;AF=0.0002735;NSAMP=8;MSQ=284.28;RECLASSIFIED;AC=8;AN=29246;NFAM=7	SVTYPE=BND;POS=66678891;STRANDS=+-:203;CIPOS=-5,3;CIEND=-3,2;CIPOS95=0,0;CIEND95=0,0;MATEID=339025_1;EVENT=339025;SECONDARY;SU=203;PE=121;SR=82;ALG=PROD;AF=0.0002735;NSAMP=8;MSQ=284.28;RECLASSIFIED;AC=8;AN=29246;NFAM=7
chr4	66678029	66678038	chr4	66678137	66678146	339026	201.86	+	-	DEL	PASS	339026	N	<DEL>	.	.	.	SVTYPE=DEL;POS=66678034;SVLEN=-108;END=66678142;STRANDS=+-:7;CIPOS=-5,4;CIEND=-5,4;CIPOS95=0,0;CIEND95=0,0;SU=7;PE=0;SR=7;ALG=PROD;AF=3.419e-05;NSAMP=1;MSQ=200.82;AC=1;AN=29246;NFAM=1	.
chr4	66679484	66679501	chr7	685259	685276	79855	978.81	+	+	BND	LOW	79855_1	N	N]chr7:685268]	79855_2	N	N]chr4:66679493]	SVTYPE=BND;POS=66679493;STRANDS=++:4;CIPOS=-9,8;CIEND=-9,8;CIPOS95=0,0;CIEND95=0,0;MATEID=79855_2;EVENT=79855;SU=4;PE=0;SR=4;ALG=PROD;AF=0.001026;NSAMP=30;MSQ=24.19;AC=30;AN=29246;NFAM=30	SVTYPE=BND;POS=685268;STRANDS=++:4;CIPOS=-9,8;CIEND=-9,8;CIPOS95=0,0;CIEND95=0,0;MATEID=79855_1;EVENT=79855;SECONDARY;SU=4;PE=0;SR=4;ALG=PROD;AF=0.001026;NSAMP=30;MSQ=24.19;AC=30;AN=29246;NFAM=30
chr4	66695502	66695508	chr4	66703728	66703734	339027	7632.03	+	-	BND	PASS	339027_1	N	N[chr4:66703733[	339027_2	N	]chr4:66695505]N	SVTYPE=BND;POS=66695505;STRANDS=+-:291;CIPOS=-3,3;CIEND=-4,2;CIPOS95=0,0;CIEND95=0,0;MATEID=339027_2;EVENT=339027;SU=291;PE=188;SR=103;ALG=PROD;AF=0.0005471;NSAMP=16;MSQ=460.69;RECLASSIFIED;AC=16;AN=29246;NFAM=16	SVTYPE=BND;POS=66703733;STRANDS=+-:291;CIPOS=-4,2;CIEND=-3,3;CIPOS95=0,0;CIEND95=0,0;MATEID=339027_1;EVENT=339027;SECONDARY;SU=291;PE=188;SR=103;ALG=PROD;AF=0.0005471;NSAMP=16;MSQ=460.69;RECLASSIFIED;AC=16;AN=29246;NFAM=16
chr4	66732225	66732282	chr4	97850270	97850327	587719	84373.2	-	-	BND	LOW	587719_1	N	[chr4:97850300[N	587719_2	N	[chr4:66732255[N	SVTYPE=BND;POS=66732255;STRANDS=--:8;CIPOS=-29,28;CIEND=-29,28;CIPOS95=0,0;CIEND95=0,0;MATEID=587719_2;EVENT=587719;SU=8;PE=0;SR=8;ALG=PROD;AF=0.06346;NSAMP=1856;MSQ=29.95;AC=1856;AN=29246;NFAM=1815	SVTYPE=BND;POS=97850300;STRANDS=--:8;CIPOS=-29,28;CIEND=-29,28;CIPOS95=0,0;CIEND95=0,0;MATEID=587719_1;EVENT=587719;SECONDARY;SU=8;PE=0;SR=8;ALG=PROD;AF=0.06346;NSAMP=1856;MSQ=29.95;AC=1856;AN=29246;NFAM=1815
chr4	66747444	66747463	chr4	66785466	66785473	339028	368.53	+	-	DEL	PASS	339028	N	<DEL>	.	.	.	SVTYPE=DEL;POS=66747454;SVLEN=-38017;END=66785471;STRANDS=+-:19;CIPOS=-10,9;CIEND=-5,2;CIPOS95=0,0;CIEND95=0,0;SU=19;PE=12;SR=7;ALG=PROD;AF=3.419e-05;NSAMP=1;MSQ=368.52;AC=1;AN=29246;NFAM=1	.
chr4	66756428	66756435	chr4	66756890	66756909	339029	631.24	+	-	BND	LOW	339029_1	N	N[chr4:66756901[	339029_2	N	]chr4:66756432]N	SVTYPE=BND;POS=66756432;STRANDS=+-:12;CIPOS=-4,3;CIEND=-10,9;CIPOS95=0,0;CIEND95=0,0;MATEID=339029_2;EVENT=339029;SU=12;PE=4;SR=8;ALG=PROD;AF=0.0003419;NSAMP=10;MSQ=58.57;RECLASSIFIED;AC=10;AN=29246;NFAM=10	SVTYPE=BND;POS=66756901;STRANDS=+-:12;CIPOS=-10,9;CIEND=-4,3;CIPOS95=0,0;CIEND95=0,0;MATEID=339029_1;EVENT=339029;SECONDARY;SU=12;PE=4;SR=8;ALG=PROD;AF=0.0003419;NSAMP=10;MSQ=58.57;RECLASSIFIED;AC=10;AN=29246;NFAM=10
chr4	66756769	66756774	chr4	66781964	66781982	339030	419.56	+	-	DEL	PASS	339030	N	<DEL>	.	.	.	SVTYPE=DEL;POS=66756772;SVLEN=-25202;END=66781974;STRANDS=+-:19;CIPOS=-3,2;CIEND=-10,8;CIPOS95=0,0;CIEND95=0,0;SU=19;PE=10;SR=9;ALG=PROD;AF=3.419e-05;NSAMP=1;MSQ=419.56;AC=1;AN=29246;NFAM=1	.
chr4	66769241	66769260	chr4	66790044	66790048	339032	932.36	+	-	DEL	PASS	339032	N	<DEL>	.	.	.	SVTYPE=DEL;POS=66769251;SVLEN=-20796;END=66790047;STRANDS=+-:35;CIPOS=-10,9;CIEND=-3,1;CIPOS95=0,0;CIEND95=0,0;SU=35;PE=21;SR=14;ALG=PROD;AF=3.419e-05;NSAMP=1;MSQ=932.36;AC=1;AN=29246;NFAM=1	.
chr4	66781713	66781730	chr4	66782496	66782515	339033	278.53	+	-	DEL	PASS	339033	N	<DEL>	.	.	.	SVTYPE=DEL;POS=66781721;SVLEN=-785;END=66782506;STRANDS=+-:13;IMPRECISE;CIPOS=-8,9;CIEND=-10,9;CIPOS95=-1,3;CIEND95=-3,1;SU=13;PE=12;SR=1;ALG=PROD;AF=3.419e-05;NSAMP=1;MSQ=278.53;AC=1;AN=29246;NFAM=1	.
chr4	66793704	66793719	chr4	66796033	66796044	339034	415.25	+	-	DEL	PASS	339034	N	<DEL>	.	.	.	SVTYPE=DEL;POS=66793711;SVLEN=-2330;END=66796041;STRANDS=+-:16;CIPOS=-7,8;CIEND=-8,3;CIPOS95=0,0;CIEND95=0,0;SU=16;PE=12;SR=4;ALG=PROD;AF=3.42e-05;NSAMP=1;MSQ=389.62;AC=1;AN=29242;NFAM=1	.
chr4	66794341	66794359	chr4	66810154	66810164	512753	1577.62	-	+	DUP	PASS	512753	N	<DUP>	.	.	.	SVTYPE=DUP;POS=66794351;SVLEN=15809;END=66810160;STRANDS=-+:148;CIPOS=-10,8;CIEND=-6,4;CIPOS95=0,0;CIEND95=0,0;SU=148;PE=89;SR=59;ALG=PROD;AF=0.000171;NSAMP=4;MSQ=222.74;AC=5;AN=29242;NFAM=4	.
chr4	66835073	66835090	chr19	52886999	52887016	77352	525.36	+	+	BND	LOW	77352_1	N	N]chr19:52887008]	77352_2	N	N]chr4:66835082]	SVTYPE=BND;POS=66835082;STRANDS=++:4;CIPOS=-9,8;CIEND=-9,8;CIPOS95=0,0;CIEND95=0,0;MATEID=77352_2;EVENT=77352;SU=4;PE=0;SR=4;ALG=PROD;AF=0.0007864;NSAMP=23;MSQ=15.34;AC=23;AN=29246;NFAM=23	SVTYPE=BND;POS=52887008;STRANDS=++:4;CIPOS=-9,8;CIEND=-9,8;CIPOS95=0,0;CIEND95=0,0;MATEID=77352_1;EVENT=77352;SECONDARY;SU=4;PE=0;SR=4;ALG=PROD;AF=0.0007864;NSAMP=23;MSQ=15.34;AC=23;AN=29246;NFAM=23
chr4	66840834	66840841	chr4	66843173	66843178	339035	574.76	+	-	DEL	PASS	339035	N	<DEL>	.	.	.	SVTYPE=DEL;POS=66840838;SVLEN=-2339;END=66843177;STRANDS=+-:25;CIPOS=-4,3;CIEND=-4,1;CIPOS95=0,0;CIEND95=0,0;SU=25;PE=16;SR=9;ALG=PROD;AF=3.419e-05;NSAMP=1;MSQ=569.47;AC=1;AN=29246;NFAM=1	.
chr4	66844742	66844759	chr12	121784327	121784344	74532	1188.45	+	+	BND	LOW	74532_1	N	N]chr12:121784335]	74532_2	N	N]chr4:66844751]	SVTYPE=BND;POS=66844751;STRANDS=++:39;CIPOS=-9,8;CIEND=-8,9;CIPOS95=0,0;CIEND95=0,0;MATEID=74532_2;EVENT=74532;SU=39;PE=0;SR=39;ALG=PROD;AF=0.001504;NSAMP=44;MSQ=19.55;AC=44;AN=29246;NFAM=44	SVTYPE=BND;POS=121784335;STRANDS=++:39;CIPOS=-8,9;CIEND=-9,8;CIPOS95=0,0;CIEND95=0,0;MATEID=74532_1;EVENT=74532;SECONDARY;SU=39;PE=0;SR=39;ALG=PROD;AF=0.001504;NSAMP=44;MSQ=19.55;AC=44;AN=29246;NFAM=44
chr4	66865359	66865362	chr4	66865629	66865640	339036	85990.6	+	-	BND	LOW	339036_1	N	N[chr4:66865634[	339036_2	N	]chr4:66865360]N	SVTYPE=BND;POS=66865360;STRANDS=+-:159;CIPOS=-1,2;CIEND=-4,7;CIPOS95=0,0;CIEND95=0,0;MATEID=339036_2;EVENT=339036;SU=159;PE=0;SR=159;ALG=PROD;AF=0.05587;NSAMP=1610;MSQ=29.97;RECLASSIFIED;AC=1634;AN=29246;NFAM=1592	SVTYPE=BND;POS=66865634;STRANDS=+-:159;CIPOS=-4,7;CIEND=-1,2;CIPOS95=0,0;CIEND95=0,0;MATEID=339036_1;EVENT=339036;SECONDARY;SU=159;PE=0;SR=159;ALG=PROD;AF=0.05587;NSAMP=1610;MSQ=29.97;RECLASSIFIED;AC=1634;AN=29246;NFAM=1592
chr4	66873156	66873255	chr17	44728679	44728764	76447	497.14	-	+	BND	PASS	76447_1	N	]chr17:44728722]N	76447_2	N	N[chr4:66873207[	SVTYPE=BND;POS=66873207;STRANDS=-+:26;CIPOS=-50,49;CIEND=-43,42;CIPOS95=0,0;CIEND95=0,0;MATEID=76447_2;EVENT=76447;SU=26;PE=16;SR=10;ALG=PROD;AF=3.419e-05;NSAMP=1;MSQ=497.14;AC=1;AN=29246;NFAM=1	SVTYPE=BND;POS=44728722;STRANDS=-+:26;CIPOS=-43,42;CIEND=-50,49;CIPOS95=0,0;CIEND95=0,0;MATEID=76447_1;EVENT=76447;SECONDARY;SU=26;PE=16;SR=10;ALG=PROD;AF=3.419e-05;NSAMP=1;MSQ=497.14;AC=1;AN=29246;NFAM=1
chr4	66874060	66874159	chr17	44728672	44728759	76448	332.57	+	-	BND	PASS	76448_1	N	N[chr17:44728718[	76448_2	N	]chr4:66874110]N	SVTYPE=BND;POS=66874110;STRANDS=+-:24;CIPOS=-50,49;CIEND=-45,42;CIPOS95=0,0;CIEND95=0,0;MATEID=76448_2;EVENT=76448;SU=24;PE=18;SR=6;ALG=PROD;AF=3.419e-05;NSAMP=1;MSQ=332.57;AC=1;AN=29246;NFAM=1	SVTYPE=BND;POS=44728718;STRANDS=+-:24;CIPOS=-45,42;CIEND=-50,49;CIPOS95=0,0;CIEND95=0,0;MATEID=76448_1;EVENT=76448;SECONDARY;SU=24;PE=18;SR=6;ALG=PROD;AF=3.419e-05;NSAMP=1;MSQ=332.57;AC=1;AN=29246;NFAM=1
chr4	66883109	66883158	chr14	91593419	91593468	75413	211.04	-	+	BND	LOW	75413_1	N	]chr14:91593444]N	75413_2	N	N[chr4:66883135[	SVTYPE=BND;POS=66883135;STRANDS=-+:16;CIPOS=-25,24;CIEND=-25,24;CIPOS95=0,0;CIEND95=0,0;MATEID=75413_2;EVENT=75413;SU=16;PE=0;SR=16;ALG=PROD;AF=0.0002052;NSAMP=6;MSQ=31.21;AC=6;AN=29246;NFAM=6	SVTYPE=BND;POS=91593444;STRANDS=-+:16;CIPOS=-25,24;CIEND=-25,24;CIPOS95=0,0;CIEND95=0,0;MATEID=75413_1;EVENT=75413;SECONDARY;SU=16;PE=0;SR=16;ALG=PROD;AF=0.0002052;NSAMP=6;MSQ=31.21;AC=6;AN=29246;NFAM=6
chr4	66927699	66927712	chr4	66927791	66927810	339038	102.17	+	-	BND	LOW	339038_1	N	N[chr4:66927802[	339038_2	N	]chr4:66927708]N	SVTYPE=BND;POS=66927708;STRANDS=+-:5;IMPRECISE;CIPOS=-9,4;CIEND=-10,9;CIPOS95=-1,0;CIEND95=0,0;MATEID=339038_2;EVENT=339038;SU=5;PE=0;SR=5;ALG=PROD;AF=3.419e-05;NSAMP=1;MSQ=95.81;RECLASSIFIED;AC=1;AN=29246;NFAM=1	SVTYPE=BND;POS=66927802;STRANDS=+-:5;IMPRECISE;CIPOS=-10,9;CIEND=-9,4;CIPOS95=0,0;CIEND95=-1,0;MATEID=339038_1;EVENT=339038;SECONDARY;SU=5;PE=0;SR=5;ALG=PROD;AF=3.419e-05;NSAMP=1;MSQ=95.81;RECLASSIFIED;AC=1;AN=29246;NFAM=1
chr4	66928893	66929233	chr4	66931389	66931575	587722	73.85	-	-	BND	LOW	587722_1	N	[chr4:66931547[N	587722_2	N	[chr4:66929205[N	SVTYPE=BND;POS=66929205;STRANDS=--:5;IMPRECISE;CIPOS=-311,29;CIEND=-157,29;CIPOS95=-67,29;CIEND95=-67,29;MATEID=587722_2;EVENT=587722;SU=5;PE=5;SR=0;ALG=PROD;AF=0.0001026;NSAMP=3;MSQ=13.38;RETAINED;AC=3;AN=29246;NFAM=3	SVTYPE=BND;POS=66931547;STRANDS=--:5;IMPRECISE;CIPOS=-157,29;CIEND=-311,29;CIPOS95=-67,29;CIEND95=-67,29;MATEID=587722_1;EVENT=587722;SECONDARY;SU=5;PE=5;SR=0;ALG=PROD;AF=0.0001026;NSAMP=3;MSQ=13.38;RETAINED;AC=3;AN=29246;NFAM=3
chr4	66929396	66929581	chr4	66931947	66932248	587720	615.75	+	+	INV	LOW	587720	N	<INV>	.	.	.	SVTYPE=INV;POS=66929406;SVLEN=2552;END=66931958;STRANDS=++:87,--:2;IMPRECISE;CIPOS=-10,175;CIEND=-11,290;CIPOS95=-8,8;CIEND95=-11,19;SU=89;PE=89;SR=0;ALG=PROD;AF=0.000171;NSAMP=5;MSQ=111.32;AC=5;AN=29246;NFAM=5	.
chr4	66929681	66930042	chr4	66931630	66931921	587723	946.95	+	+	BND	LOW	587723_1	N	N]chr4:66931660]	587723_2	N	N]chr4:66929711]	SVTYPE=BND;POS=66929711;STRANDS=++:17;IMPRECISE;CIPOS=-30,331;CIEND=-30,261;CIPOS95=-30,37;CIEND95=-30,46;MATEID=587723_2;EVENT=587723;SU=17;PE=17;SR=0;ALG=PROD;AF=0.0002052;NSAMP=6;MSQ=93.96;AC=6;AN=29246;NFAM=6	SVTYPE=BND;POS=66931660;STRANDS=++:17;IMPRECISE;CIPOS=-30,261;CIEND=-30,331;CIPOS95=-30,46;CIEND95=-30,37;MATEID=587723_1;EVENT=587723;SECONDARY;SU=17;PE=17;SR=0;ALG=PROD;AF=0.0002052;NSAMP=6;MSQ=93.96;AC=6;AN=29246;NFAM=6
chr4	66940036	66940075	chr4	66940169	66940753	587724	30.93	+	+	BND	LOW	587724_1	N	N]chr4:66940179]	587724_2	N	N]chr4:66940046]	SVTYPE=BND;POS=66940046;STRANDS=++:4;IMPRECISE;CIPOS=-10,29;CIEND=-10,574;CIPOS95=-1,29;CIEND95=-2,195;MATEID=587724_2;EVENT=587724;SU=4;PE=2;SR=2;ALG=PROD;AF=3.419e-05;NSAMP=1;MSQ=17.98;AC=1;AN=29246;NFAM=1	SVTYPE=BND;POS=66940179;STRANDS=++:4;IMPRECISE;CIPOS=-10,574;CIEND=-10,29;CIPOS95=-2,195;CIEND95=-1,29;MATEID=587724_1;EVENT=587724;SECONDARY;SU=4;PE=2;SR=2;ALG=PROD;AF=3.419e-05;NSAMP=1;MSQ=17.98;AC=1;AN=29246;NFAM=1
chr4	66955399	66955416	chr17	7518698	7518715	76272	28135.5	-	-	BND	LOW	76272_1	N	[chr17:7518708[N	76272_2	N	[chr4:66955409[N	SVTYPE=BND;POS=66955409;STRANDS=--:4;CIPOS=-9,8;CIEND=-9,8;CIPOS95=0,0;CIEND95=0,0;MATEID=76272_2;EVENT=76272;SU=4;PE=0;SR=4;ALG=PROD;AF=0.02865;NSAMP=838;MSQ=17.75;AC=838;AN=29246;NFAM=833	SVTYPE=BND;POS=7518708;STRANDS=--:4;CIPOS=-9,8;CIEND=-9,8;CIPOS95=0,0;CIEND95=0,0;MATEID=76272_1;EVENT=76272;SECONDARY;SU=4;PE=0;SR=4;ALG=PROD;AF=0.02865;NSAMP=838;MSQ=17.75;AC=838;AN=29246;NFAM=833
chr4	66967484	66967911	chr4	67065896	67066323	587725	188.61	+	+	BND	LOW	587725_1	N	N]chr4:67065926]	587725_2	N	N]chr4:66967514]	SVTYPE=BND;POS=66967514;STRANDS=++:13;IMPRECISE;CIPOS=-30,397;CIEND=-30,397;CIPOS95=-30,85;CIEND95=-30,67;MATEID=587725_2;EVENT=587725;SU=13;PE=13;SR=0;ALG=PROD;AF=6.839e-05;NSAMP=2;MSQ=94.31;AC=2;AN=29246;NFAM=2	SVTYPE=BND;POS=67065926;STRANDS=++:13;IMPRECISE;CIPOS=-30,397;CIEND=-30,397;CIPOS95=-30,67;CIEND95=-30,85;MATEID=587725_1;EVENT=587725;SECONDARY;SU=13;PE=13;SR=0;ALG=PROD;AF=6.839e-05;NSAMP=2;MSQ=94.31;AC=2;AN=29246;NFAM=2
chr4	66976305	66977120	chr18	57327053	57327890	76933	84.13	-	-	BND	LOW	76933_1	N	[chr18:57327842[N	76933_2	N	[chr4:66977072[N	SVTYPE=BND;POS=66977072;STRANDS=--:4;IMPRECISE;CIPOS=-766,49;CIEND=-788,49;CIPOS95=-163,49;CIEND95=-164,49;MATEID=76933_2;EVENT=76933;SU=4;PE=4;SR=0;ALG=PROD;AF=6.839e-05;NSAMP=2;MSQ=41.8;AC=2;AN=29246;NFAM=2	SVTYPE=BND;POS=57327842;STRANDS=--:4;IMPRECISE;CIPOS=-788,49;CIEND=-766,49;CIPOS95=-164,49;CIEND95=-163,49;MATEID=76933_1;EVENT=76933;SECONDARY;SU=4;PE=4;SR=0;ALG=PROD;AF=6.839e-05;NSAMP=2;MSQ=41.8;AC=2;AN=29246;NFAM=2
chr4	66977516	66977534	chr18	13122842	13122859	76681	9.36	+	+	BND	LOW	76681_1	N	N]chr18:13122850]	76681_2	N	N]chr4:66977525]	SVTYPE=BND;POS=66977525;STRANDS=++:4;IMPRECISE;CIPOS=-9,9;CIEND=-8,9;CIPOS95=0,1;CIEND95=0,2;MATEID=76681_2;EVENT=76681;SU=4;PE=0;SR=4;ALG=PROD;AF=3.419e-05;NSAMP=1;MSQ=9.36;AC=1;AN=29246;NFAM=1	SVTYPE=BND;POS=13122850;STRANDS=++:4;IMPRECISE;CIPOS=-8,9;CIEND=-9,9;CIPOS95=0,2;CIEND95=0,1;MATEID=76681_1;EVENT=76681;SECONDARY;SU=4;PE=0;SR=4;ALG=PROD;AF=3.419e-05;NSAMP=1;MSQ=9.36;AC=1;AN=29246;NFAM=1
chr4	66977702	66977721	chr4	66979289	66979291	339039	902.3	+	-	DEL	PASS	339039	N	<DEL>	.	.	.	SVTYPE=DEL;POS=66977712;SVLEN=-1579;END=66979291;STRANDS=+-:37;CIPOS=-10,9;CIEND=-2,0;CIPOS95=0,0;CIEND95=0,0;SU=37;PE=18;SR=19;ALG=PROD;AF=3.419e-05;NSAMP=1;MSQ=902.3;AC=1;AN=29246;NFAM=1	.
chr4	66980750	66980769	chr4	67060559	67060578	512754	491.59	-	+	DUP	PASS	512754	N	<DUP>	.	.	.	SVTYPE=DUP;POS=66980760;SVLEN=79809;END=67060569;STRANDS=-+:40;CIPOS=-10,9;CIEND=-10,9;CIPOS95=0,0;CIEND95=0,0;SU=40;PE=25;SR=15;ALG=PROD;AF=6.839e-05;NSAMP=1;MSQ=485.08;AC=2;AN=29246;NFAM=1	.
chr4	66996375	66996915	chr4	67008239	67008706	339040	152.28	+	-	DEL	PASS	339040	N	<DEL>	.	.	.	SVTYPE=DEL;POS=66996385;SVLEN=-12312;END=67008697;STRANDS=+-:6;IMPRECISE;CIPOS=-10,530;CIEND=-458,9;CIPOS95=-2,96;CIEND95=-90,1;SU=6;PE=6;SR=0;ALG=PROD;AF=3.419e-05;NSAMP=1;MSQ=119.47;AC=1;AN=29246;NFAM=1	.
chr4	67006603	67006622	chr4	67006655	67006674	339041	96.65	+	-	BND	LOW	339041_1	N	N[chr4:67006666[	339041_2	N	]chr4:67006613]N	SVTYPE=BND;POS=67006613;STRANDS=+-:5;CIPOS=-10,9;CIEND=-10,9;CIPOS95=0,0;CIEND95=0,0;MATEID=339041_2;EVENT=339041;SU=5;PE=0;SR=5;ALG=PROD;AF=3.419e-05;NSAMP=1;MSQ=95.81;RECLASSIFIED;AC=1;AN=29246;NFAM=1	SVTYPE=BND;POS=67006666;STRANDS=+-:5;CIPOS=-10,9;CIEND=-10,9;CIPOS95=0,0;CIEND95=0,0;MATEID=339041_1;EVENT=339041;SECONDARY;SU=5;PE=0;SR=5;ALG=PROD;AF=3.419e-05;NSAMP=1;MSQ=95.81;RECLASSIFIED;AC=1;AN=29246;NFAM=1
chr4	67019591	67019607	chr4	67022199	67022203	512755	123.59	-	+	BND	LOW	512755_1	N	]chr4:67022202]N	512755_2	N	N[chr4:67019599[	SVTYPE=BND;POS=67019599;STRANDS=-+:16;CIPOS=-7,9;CIEND=-3,1;CIPOS95=0,0;CIEND95=0,0;MATEID=512755_2;EVENT=512755;SU=16;PE=1;SR=15;ALG=PROD;AF=3.419e-05;NSAMP=1;MSQ=123.23;RECLASSIFIED;AC=1;AN=29246;NFAM=1	SVTYPE=BND;POS=67022202;STRANDS=-+:16;CIPOS=-3,1;CIEND=-7,9;CIPOS95=0,0;CIEND95=0,0;MATEID=512755_1;EVENT=512755;SECONDARY;SU=16;PE=1;SR=15;ALG=PROD;AF=3.419e-05;NSAMP=1;MSQ=123.23;RECLASSIFIED;AC=1;AN=29246;NFAM=1
chr4	67019647	67019666	chr4	67022196	67022215	339042	206.78	+	-	BND	LOW	339042_1	N	N[chr4:67022207[	339042_2	N	]chr4:67019657]N	SVTYPE=BND;POS=67019657;STRANDS=+-:5;CIPOS=-10,9;CIEND=-10,9;CIPOS95=0,0;CIEND95=0,0;MATEID=339042_2;EVENT=339042;SU=5;PE=0;SR=5;ALG=PROD;AF=3.419e-05;NSAMP=1;MSQ=206.64;RECLASSIFIED;AC=1;AN=29246;NFAM=1	SVTYPE=BND;POS=67022207;STRANDS=+-:5;CIPOS=-10,9;CIEND=-10,9;CIPOS95=0,0;CIEND95=0,0;MATEID=339042_1;EVENT=339042;SECONDARY;SU=5;PE=0;SR=5;ALG=PROD;AF=3.419e-05;NSAMP=1;MSQ=206.64;RECLASSIFIED;AC=1;AN=29246;NFAM=1
chr4	67053713	67053718	chr4	67053840	67053844	339043	6278.04	+	-	BND	LOW	339043_1	N	N[chr4:67053843[	339043_2	N	]chr4:67053716]N	SVTYPE=BND;POS=67053716;STRANDS=+-:252;CIPOS=-3,2;CIEND=-2,2;CIPOS95=0,0;CIEND95=0,0;MATEID=339043_2;EVENT=339043;SU=252;PE=4;SR=248;ALG=PROD;AF=0.0008206;NSAMP=24;MSQ=221.65;RECLASSIFIED;AC=24;AN=29246;NFAM=23	SVTYPE=BND;POS=67053843;STRANDS=+-:252;CIPOS=-2,2;CIEND=-3,2;CIPOS95=0,0;CIEND95=0,0;MATEID=339043_1;EVENT=339043;SECONDARY;SU=252;PE=4;SR=248;ALG=PROD;AF=0.0008206;NSAMP=24;MSQ=221.65;RECLASSIFIED;AC=24;AN=29246;NFAM=23
chr4	67060790	67060807	chr4	67062081	67062098	339044	680.43	+	-	DEL	PASS	339044	N	<DEL>	.	.	.	SVTYPE=DEL;POS=67060800;SVLEN=-1289;END=67062089;STRANDS=+-:28;CIPOS=-10,7;CIEND=-8,9;CIPOS95=0,0;CIEND95=0,0;SU=28;PE=16;SR=12;ALG=PROD;AF=3.419e-05;NSAMP=1;MSQ=680.43;AC=1;AN=29246;NFAM=1	.
chr4	67074061	67074071	chr4	67080565	67080572	339045	275.65	+	-	DEL	PASS	339045	N	<DEL>	.	.	.	SVTYPE=DEL;POS=67074067;SVLEN=-6503;END=67080570;STRANDS=+-:14;CIPOS=-6,4;CIEND=-5,2;CIPOS95=0,0;CIEND95=0,0;SU=14;PE=7;SR=7;ALG=PROD;AF=3.419e-05;NSAMP=1;MSQ=275.65;AC=1;AN=29246;NFAM=1	.
chr4	67103433	67103903	chr4	67109798	67110154	512756	656.28	-	+	BND	LOW	512756_1	N	]chr4:67109848]N	512756_2	N	N[chr4:67103859[	SVTYPE=BND;POS=67103859;STRANDS=-+:42;IMPRECISE;CIPOS=-425,45;CIEND=-50,306;CIPOS95=-41,41;CIEND95=-23,23;MATEID=512756_2;EVENT=512756;SU=42;PE=42;SR=0;ALG=PROD;AF=0.000171;NSAMP=5;MSQ=131.25;RECLASSIFIED;AC=5;AN=29246;NFAM=5	SVTYPE=BND;POS=67109848;STRANDS=-+:42;IMPRECISE;CIPOS=-50,306;CIEND=-425,45;CIPOS95=-23,23;CIEND95=-41,41;MATEID=512756_1;EVENT=512756;SECONDARY;SU=42;PE=42;SR=0;ALG=PROD;AF=0.000171;NSAMP=5;MSQ=131.25;RECLASSIFIED;AC=5;AN=29246;NFAM=5
chr4	67103812	67103895	chr4	67109494	67109573	339046	1545.72	+	-	BND	PASS	339046_1	N	N[chr4:67109533[	339046_2	N	]chr4:67103854]N	SVTYPE=BND;POS=67103854;STRANDS=+-:88;CIPOS=-42,41;CIEND=-38,41;CIPOS95=0,0;CIEND95=0,0;MATEID=339046_2;EVENT=339046;SU=88;PE=44;SR=44;ALG=PROD;AF=0.000171;NSAMP=5;MSQ=309.14;RECLASSIFIED;AC=5;AN=29246;NFAM=5	SVTYPE=BND;POS=67109533;STRANDS=+-:88;CIPOS=-38,41;CIEND=-42,41;CIPOS95=0,0;CIEND95=0,0;MATEID=339046_1;EVENT=339046;SECONDARY;SU=88;PE=44;SR=44;ALG=PROD;AF=0.000171;NSAMP=5;MSQ=309.14;RECLASSIFIED;AC=5;AN=29246;NFAM=5
chr4	67151694	67151711	chr11	121021492	121021509	73848	3058.38	-	+	BND	LOW	73848_1	N	]chr11:121021501]N	73848_2	N	N[chr4:67151704[	SVTYPE=BND;POS=67151704;STRANDS=-+:4;CIPOS=-9,8;CIEND=-9,8;CIPOS95=0,0;CIEND95=0,0;MATEID=73848_2;EVENT=73848;SU=4;PE=0;SR=4;ALG=PROD;AF=0.001368;NSAMP=40;MSQ=38.72;AC=40;AN=29246;NFAM=39	SVTYPE=BND;POS=121021501;STRANDS=-+:4;CIPOS=-9,8;CIEND=-9,8;CIPOS95=0,0;CIEND95=0,0;MATEID=73848_1;EVENT=73848;SECONDARY;SU=4;PE=0;SR=4;ALG=PROD;AF=0.001368;NSAMP=40;MSQ=38.72;AC=40;AN=29246;NFAM=39
chr4	67167487	67167532	chr4	67168307	67168363	339047	1795.07	+	-	DEL	PASS	339047	N	<DEL>	.	.	.	SVTYPE=DEL;POS=67167510;SVLEN=-824;END=67168334;STRANDS=+-:81;CIPOS=-23,22;CIEND=-27,29;CIPOS95=0,0;CIEND95=0,0;SU=81;PE=46;SR=35;ALG=PROD;AF=6.839e-05;NSAMP=2;MSQ=639.86;AC=2;AN=29246;NFAM=1	.
chr4	67173437	67173440	chr4	67173718	67173721	339048	768.61	+	-	DEL	PASS	339048	N	<DEL>	.	.	.	SVTYPE=DEL;POS=67173439;SVLEN=-281;END=67173720;STRANDS=+-:18;CIPOS=-2,1;CIEND=-2,1;CIPOS95=0,0;CIEND95=0,0;SU=18;PE=0;SR=18;ALG=PROD;AF=3.419e-05;NSAMP=1;MSQ=767.22;AC=1;AN=29246;NFAM=1	.
chr4	67188020	67188067	chr4	67193079	67193125	339049	680.3	+	-	DEL	PASS	339049	N	<DEL>	.	.	.	SVTYPE=DEL;POS=67188044;SVLEN=-5060;END=67193104;STRANDS=+-:29;CIPOS=-24,23;CIEND=-25,21;CIPOS95=0,0;CIEND95=0,0;SU=29;PE=16;SR=13;ALG=PROD;AF=6.839e-05;NSAMP=2;MSQ=340.15;AC=2;AN=29246;NFAM=2	.
chr4	67207944	67207989	chr4	67211619	67211667	339050	524.32	+	-	DEL	PASS	339050	N	<DEL>	.	.	.	SVTYPE=DEL;POS=67207967;SVLEN=-3677;END=67211644;STRANDS=+-:29;CIPOS=-23,22;CIEND=-25,23;CIPOS95=0,0;CIEND95=0,0;SU=29;PE=13;SR=16;ALG=PROD;AF=6.839e-05;NSAMP=2;MSQ=262.16;AC=2;AN=29246;NFAM=2	.
chr4	67208524	67208537	chr4	132672235	132672252	512757	12983.4	-	+	BND	LOW	512757_1	N	]chr4:132672243]N	512757_2	N	N[chr4:67208533[	SVTYPE=BND;POS=67208533;STRANDS=-+:4;IMPRECISE;CIPOS=-8,5;CIEND=-8,9;CIPOS95=-1,2;CIEND95=0,2;MATEID=512757_2;EVENT=512757;SU=4;PE=0;SR=4;ALG=PROD;AF=0.0199;NSAMP=580;MSQ=12.14;RECLASSIFIED;AC=582;AN=29246;NFAM=575	SVTYPE=BND;POS=132672243;STRANDS=-+:4;IMPRECISE;CIPOS=-8,9;CIEND=-8,5;CIPOS95=0,2;CIEND95=-1,2;MATEID=512757_1;EVENT=512757;SECONDARY;SU=4;PE=0;SR=4;ALG=PROD;AF=0.0199;NSAMP=580;MSQ=12.14;RECLASSIFIED;AC=582;AN=29246;NFAM=575
chr4	67208534	67208551	chr14	37128551	37128568	75119	1161.65	-	+	BND	LOW	75119_1	N	]chr14:37128560]N	75119_2	N	N[chr4:67208544[	SVTYPE=BND;POS=67208544;STRANDS=-+:35;CIPOS=-9,8;CIEND=-9,8;CIPOS95=0,0;CIEND95=0,0;MATEID=75119_2;EVENT=75119;SU=35;PE=0;SR=35;ALG=PROD;AF=0.001368;NSAMP=38;MSQ=26.44;AC=40;AN=29246;NFAM=38	SVTYPE=BND;POS=37128560;STRANDS=-+:35;CIPOS=-9,8;CIEND=-9,8;CIPOS95=0,0;CIEND95=0,0;MATEID=75119_1;EVENT=75119;SECONDARY;SU=35;PE=0;SR=35;ALG=PROD;AF=0.001368;NSAMP=38;MSQ=26.44;AC=40;AN=29246;NFAM=38
chr4	67216325	67216423	chr4	67216441	67216513	339051	543.32	+	-	BND	LOW	339051_1	N	N[chr4:67216472[	339051_2	N	]chr4:67216354]N	SVTYPE=BND;POS=67216354;STRANDS=+-:8;IMPRECISE;CIPOS=-29,69;CIEND=-30,42;CIPOS95=-29,41;CIEND95=-20,20;MATEID=339051_2;EVENT=339051;SU=8;PE=0;SR=8;ALG=SUM;AF=0.0002735;NSAMP=8;MSQ=10.66;RECLASSIFIED;AC=8;AN=29246;NFAM=8	SVTYPE=BND;POS=67216472;STRANDS=+-:8;IMPRECISE;CIPOS=-30,42;CIEND=-29,69;CIPOS95=-20,20;CIEND95=-29,41;MATEID=339051_1;EVENT=339051;SECONDARY;SU=8;PE=0;SR=8;ALG=SUM;AF=0.0002735;NSAMP=8;MSQ=10.66;RECLASSIFIED;AC=8;AN=29246;NFAM=8
chr4	67216430	67216449	chr5	17652063	17652082	78225	7038.4	+	+	BND	LOW	78225_1	N	N]chr5:17652073]	78225_2	N	N]chr4:67216440]	SVTYPE=BND;POS=67216440;STRANDS=++:4;IMPRECISE;CIPOS=-10,9;CIEND=-10,9;CIPOS95=-1,1;CIEND95=-1,1;MATEID=78225_2;EVENT=78225;SU=4;PE=1;SR=3;ALG=PROD;AF=0.008993;NSAMP=244;MSQ=21.46;AC=263;AN=29246;NFAM=240	SVTYPE=BND;POS=17652073;STRANDS=++:4;IMPRECISE;CIPOS=-10,9;CIEND=-10,9;CIPOS95=-1,1;CIEND95=-1,1;MATEID=78225_1;EVENT=78225;SECONDARY;SU=4;PE=1;SR=3;ALG=PROD;AF=0.008993;NSAMP=244;MSQ=21.46;AC=263;AN=29246;NFAM=240
chr4	67216442	67216952	chr15	101493367	101493551	75839	209864.0	+	+	BND	LOW	75839_1	N	N]chr15:101493377]	75839_2	N	N]chr4:67216452]	SVTYPE=BND;POS=67216452;STRANDS=++:4;IMPRECISE;CIPOS=-10,500;CIEND=-10,174;CIPOS95=-1,203;CIEND95=-2,94;MATEID=75839_2;EVENT=75839;SU=4;PE=2;SR=2;ALG=PROD;AF=0.1833;NSAMP=4794;MSQ=27.38;AC=5361;AN=29244;NFAM=4544	SVTYPE=BND;POS=101493377;STRANDS=++:4;IMPRECISE;CIPOS=-10,174;CIEND=-10,500;CIPOS95=-2,94;CIEND95=-1,203;MATEID=75839_1;EVENT=75839;SECONDARY;SU=4;PE=2;SR=2;ALG=PROD;AF=0.1833;NSAMP=4794;MSQ=27.38;AC=5361;AN=29244;NFAM=4544
chr4	67217470	67217517	chr4	67217738	67217785	339052	994.15	+	-	DEL	PASS	339052	N	<DEL>	.	.	.	SVTYPE=DEL;POS=67217494;SVLEN=-268;END=67217762;STRANDS=+-:35;CIPOS=-24,23;CIEND=-24,23;CIPOS95=0,0;CIEND95=0,0;SU=35;PE=3;SR=32;ALG=PROD;AF=0.0001026;NSAMP=3;MSQ=135.68;AC=3;AN=29246;NFAM=3	.
chr4	67236923	67236928	chr4	67255839	67255843	339054	7596.16	+	-	DEL	PASS	339054	N	<DEL>	.	.	.	SVTYPE=DEL;POS=67236926;SVLEN=-18916;END=67255842;STRANDS=+-:275;CIPOS=-3,2;CIEND=-3,1;CIPOS95=0,0;CIEND95=0,0;SU=275;PE=185;SR=90;ALG=PROD;AF=0.0002052;NSAMP=6;MSQ=670.95;AC=6;AN=29246;NFAM=5	.
chr4	67242326	67242345	chr4	67243290	67243309	339055	281.73	+	-	DEL	PASS	339055	N	<DEL>	.	.	.	SVTYPE=DEL;POS=67242336;SVLEN=-964;END=67243300;STRANDS=+-:13;CIPOS=-10,9;CIEND=-10,9;CIPOS95=0,0;CIEND95=0,0;SU=13;PE=7;SR=6;ALG=PROD;AF=3.419e-05;NSAMP=1;MSQ=281.73;AC=1;AN=29246;NFAM=1	.
chr4	67242327	67242378	chr4	67247973	67248023	339056	526.88	+	-	DEL	PASS	339056	N	<DEL>	.	.	.	SVTYPE=DEL;POS=67242353;SVLEN=-5646;END=67247999;STRANDS=+-:19;CIPOS=-26,25;CIEND=-26,24;CIPOS95=0,0;CIEND95=0,0;SU=19;PE=9;SR=10;ALG=PROD;AF=6.839e-05;NSAMP=2;MSQ=262.22;AC=2;AN=29246;NFAM=2	.
chr4	67244351	67244402	chr4	67245185	67245232	512758	404.93	-	+	DUP	PASS	512758	N	<DUP>	.	.	.	SVTYPE=DUP;POS=67244378;SVLEN=831;END=67245209;STRANDS=-+:35;CIPOS=-27,24;CIEND=-24,23;CIPOS95=0,0;CIEND95=0,0;SU=35;PE=22;SR=13;ALG=PROD;AF=6.84e-05;NSAMP=2;MSQ=172.82;AC=2;AN=29238;NFAM=2	.
chr4	67245098	67245099	chr4	67245386	67245387	339057	34479.2	+	-	BND	PASS	339057_1	N	N[chr4:67245388[	339057_2	N	]chr4:67245099]N	SVTYPE=BND;POS=67245099;STRANDS=+-:791;CIPOS=-1,0;CIEND=-1,0;CIPOS95=0,0;CIEND95=0,0;MATEID=339057_2;EVENT=339057;SU=791;PE=65;SR=726;ALG=PROD;AF=0.003112;NSAMP=91;MSQ=298.74;RECLASSIFIED;AC=91;AN=29246;NFAM=85	SVTYPE=BND;POS=67245388;STRANDS=+-:791;CIPOS=-1,0;CIEND=-1,0;CIPOS95=0,0;CIEND95=0,0;MATEID=339057_1;EVENT=339057;SECONDARY;SU=791;PE=65;SR=726;ALG=PROD;AF=0.003112;NSAMP=91;MSQ=298.74;RECLASSIFIED;AC=91;AN=29246;NFAM=85
chr4	67245304	67245305	chr4	67245760	67245760	339058	48849.3	+	-	BND	PASS	339058_1	N	N[chr4:67245761[	339058_2	N	]chr4:67245305]N	SVTYPE=BND;POS=67245305;STRANDS=+-:1424;CIPOS=-1,0;CIEND=0,0;CIPOS95=0,0;CIEND95=0,0;MATEID=339058_2;EVENT=339058;SU=1424;PE=556;SR=868;ALG=PROD;AF=0.002086;NSAMP=61;MSQ=561.26;RECLASSIFIED;AC=61;AN=29244;NFAM=58	SVTYPE=BND;POS=67245761;STRANDS=+-:1424;CIPOS=0,0;CIEND=-1,0;CIPOS95=0,0;CIEND95=0,0;MATEID=339058_1;EVENT=339058;SECONDARY;SU=1424;PE=556;SR=868;ALG=PROD;AF=0.002086;NSAMP=61;MSQ=561.26;RECLASSIFIED;AC=61;AN=29244;NFAM=58
chr4	67257339	67257358	chr4	67257487	67257506	587726	48.22	+	+	INV	LOW	587726	N	<INV>	.	.	.	SVTYPE=INV;POS=67257349;SVLEN=148;END=67257497;STRANDS=++:1,--:3;IMPRECISE;CIPOS=-10,9;CIEND=-10,9;CIPOS95=-3,3;CIEND95=-3,3;SU=4;PE=3;SR=1;ALG=PROD;AF=0.0001026;NSAMP=3;MSQ=13.31;AC=3;AN=29246;NFAM=3	.
chr4	67275916	67275933	chr4	67275966	67275983	339060	305.79	+	-	BND	PASS	339060_1	N	N[chr4:67275976[	339060_2	N	]chr4:67275925]N	SVTYPE=BND;POS=67275925;STRANDS=+-:4;CIPOS=-9,8;CIEND=-9,8;CIPOS95=0,0;CIEND95=0,0;MATEID=339060_2;EVENT=339060;SU=4;PE=0;SR=4;ALG=PROD;AF=3.419e-05;NSAMP=1;MSQ=305.78;RECLASSIFIED;AC=1;AN=29246;NFAM=1	SVTYPE=BND;POS=67275976;STRANDS=+-:4;CIPOS=-9,8;CIEND=-9,8;CIPOS95=0,0;CIEND95=0,0;MATEID=339060_1;EVENT=339060;SECONDARY;SU=4;PE=0;SR=4;ALG=PROD;AF=3.419e-05;NSAMP=1;MSQ=305.78;RECLASSIFIED;AC=1;AN=29246;NFAM=1
chr4	67282137	67282342	chr4	67285716	67285943	339062	3079.43	+	-	BND	LOW	339062_1	N	N[chr4:67285935[	339062_2	N	]chr4:67282164]N	SVTYPE=BND;POS=67282164;STRANDS=+-:141;IMPRECISE;CIPOS=-27,178;CIEND=-218,9;CIPOS95=-6,6;CIEND95=-8,8;MATEID=339062_2;EVENT=339062;SU=141;PE=141;SR=0;ALG=PROD;AF=0.0003761;NSAMP=11;MSQ=199.91;RECLASSIFIED;AC=11;AN=29246;NFAM=11	SVTYPE=BND;POS=67285935;STRANDS=+-:141;IMPRECISE;CIPOS=-218,9;CIEND=-27,178;CIPOS95=-8,8;CIEND95=-6,6;MATEID=339062_1;EVENT=339062;SECONDARY;SU=141;PE=141;SR=0;ALG=PROD;AF=0.0003761;NSAMP=11;MSQ=199.91;RECLASSIFIED;AC=11;AN=29246;NFAM=11
chr4	67282561	67282857	chr4	67286093	67286438	339063	2228.8	+	-	BND	LOW	339063_1	N	N[chr4:67286410[	339063_2	N	]chr4:67282591]N	SVTYPE=BND;POS=67282591;STRANDS=+-:59;IMPRECISE;CIPOS=-30,266;CIEND=-316,29;CIPOS95=-22,22;CIEND95=-29,29;MATEID=339063_2;EVENT=339063;SU=59;PE=59;SR=0;ALG=PROD;AF=0.0003761;NSAMP=11;MSQ=121.77;RECLASSIFIED;AC=11;AN=29246;NFAM=10	SVTYPE=BND;POS=67286410;STRANDS=+-:59;IMPRECISE;CIPOS=-316,29;CIEND=-30,266;CIPOS95=-29,29;CIEND95=-22,22;MATEID=339063_1;EVENT=339063;SECONDARY;SU=59;PE=59;SR=0;ALG=PROD;AF=0.0003761;NSAMP=11;MSQ=121.77;RECLASSIFIED;AC=11;AN=29246;NFAM=10
chr4	67284667	67284923	chr6	160235265	160235502	79819	361193.0	-	-	BND	LOW	79819_1	N	[chr6:160235501[N	79819_2	N	[chr4:67284885[N	SVTYPE=BND;POS=67284885;STRANDS=--:1088;IMPRECISE;CIPOS=-217,39;CIEND=-235,2;CIPOS95=-9,9;CIEND95=-5,2;MATEID=79819_2;EVENT=79819;SU=1088;PE=1088;SR=0;ALG=PROD;AF=0.1438;NSAMP=4205;MSQ=42.79;AC=4205;AN=29246;NFAM=3874	SVTYPE=BND;POS=160235501;STRANDS=--:1088;IMPRECISE;CIPOS=-235,2;CIEND=-217,39;CIPOS95=-5,2;CIEND95=-9,9;MATEID=79819_1;EVENT=79819;SECONDARY;SU=1088;PE=1088;SR=0;ALG=PROD;AF=0.1438;NSAMP=4205;MSQ=42.79;AC=4205;AN=29246;NFAM=3874
chr4	67285014	67285118	chr6	160235494	160235508	79817	4.20022e+06	+	+	BND	LOW	79817_1	N	N]chr6:160235495]	79817_2	N	N]chr4:67285037]	SVTYPE=BND;POS=67285037;STRANDS=++:16002;IMPRECISE;CIPOS=-23,81;CIEND=-1,13;CIPOS95=-2,2;CIEND95=0,0;MATEID=79817_2;EVENT=79817;SU=16002;PE=16002;SR=0;ALG=PROD;AF=0.4043;NSAMP=11823;MSQ=209.51;AC=11823;AN=29246;NFAM=10943	SVTYPE=BND;POS=160235495;STRANDS=++:16002;IMPRECISE;CIPOS=-1,13;CIEND=-23,81;CIPOS95=0,0;CIEND95=-2,2;MATEID=79817_1;EVENT=79817;SECONDARY;SU=16002;PE=16002;SR=0;ALG=PROD;AF=0.4043;NSAMP=11823;MSQ=209.51;AC=11823;AN=29246;NFAM=10943
chr4	67293220	67293275	chr4	67294760	67294809	512759	158.39	-	+	BND	LOW	512759_1	N	]chr4:67294785]N	512759_2	N	N[chr4:67293250[	SVTYPE=BND;POS=67293250;STRANDS=-+:21;CIPOS=-29,26;CIEND=-25,24;CIPOS95=0,0;CIEND95=0,0;MATEID=512759_2;EVENT=512759;SU=21;PE=10;SR=11;ALG=PROD;AF=6.839e-05;NSAMP=2;MSQ=79.19;RECLASSIFIED;AC=2;AN=29246;NFAM=2	SVTYPE=BND;POS=67294785;STRANDS=-+:21;CIPOS=-25,24;CIEND=-29,26;CIPOS95=0,0;CIEND95=0,0;MATEID=512759_1;EVENT=512759;SECONDARY;SU=21;PE=10;SR=11;ALG=PROD;AF=6.839e-05;NSAMP=2;MSQ=79.19;RECLASSIFIED;AC=2;AN=29246;NFAM=2
chr4	67293221	67293509	chr4	67294057	67294617	339064	230.31	+	-	BND	LOW	339064_1	N	N[chr4:67294590[	339064_2	N	]chr4:67293251]N	SVTYPE=BND;POS=67293251;STRANDS=+-:14;IMPRECISE;CIPOS=-30,258;CIEND=-532,28;CIPOS95=-30,50;CIEND95=-72,28;MATEID=339064_2;EVENT=339064;SU=14;PE=14;SR=0;ALG=PROD;AF=6.839e-05;NSAMP=2;MSQ=115.16;RECLASSIFIED;AC=2;AN=29246;NFAM=2	SVTYPE=BND;POS=67294590;STRANDS=+-:14;IMPRECISE;CIPOS=-532,28;CIEND=-30,258;CIPOS95=-72,28;CIEND95=-30,50;MATEID=339064_1;EVENT=339064;SECONDARY;SU=14;PE=14;SR=0;ALG=PROD;AF=6.839e-05;NSAMP=2;MSQ=115.16;RECLASSIFIED;AC=2;AN=29246;NFAM=2
chr4	67301787	67301796	chr4	67309516	67309525	339065	227.75	+	-	DEL	PASS	339065	N	<DEL>	.	.	.	SVTYPE=DEL;POS=67301792;SVLEN=-7730;END=67309522;STRANDS=+-:12;CIPOS=-5,4;CIEND=-6,3;CIPOS95=0,0;CIEND95=0,0;SU=12;PE=6;SR=6;ALG=PROD;AF=3.419e-05;NSAMP=1;MSQ=227.75;AC=1;AN=29246;NFAM=1	.
chr4	67312769	67312786	chr4	67312825	67312842	339066	143.88	+	-	BND	LOW	339066_1	N	N[chr4:67312835[	339066_2	N	]chr4:67312778]N	SVTYPE=BND;POS=67312778;STRANDS=+-:4;CIPOS=-9,8;CIEND=-9,8;CIPOS95=0,0;CIEND95=0,0;MATEID=339066_2;EVENT=339066;SU=4;PE=0;SR=4;ALG=PROD;AF=3.419e-05;NSAMP=1;MSQ=143.84;RECLASSIFIED;AC=1;AN=29246;NFAM=1	SVTYPE=BND;POS=67312835;STRANDS=+-:4;CIPOS=-9,8;CIEND=-9,8;CIPOS95=0,0;CIEND95=0,0;MATEID=339066_1;EVENT=339066;SECONDARY;SU=4;PE=0;SR=4;ALG=PROD;AF=3.419e-05;NSAMP=1;MSQ=143.84;RECLASSIFIED;AC=1;AN=29246;NFAM=1
chr4	67316646	67316654	chr4	67316718	67316735	587727	80.35	+	+	BND	LOW	587727_1	N	N]chr4:67316727]	587727_2	N	N]chr4:67316654]	SVTYPE=BND;POS=67316654;STRANDS=++:4;IMPRECISE;CIPOS=-8,0;CIEND=-9,8;CIPOS95=0,1;CIEND95=0,0;MATEID=587727_2;EVENT=587727;SU=4;PE=0;SR=4;ALG=PROD;AF=0.0001368;NSAMP=4;MSQ=15.66;AC=4;AN=29246;NFAM=4	SVTYPE=BND;POS=67316727;STRANDS=++:4;IMPRECISE;CIPOS=-9,8;CIEND=-8,0;CIPOS95=0,0;CIEND95=0,1;MATEID=587727_1;EVENT=587727;SECONDARY;SU=4;PE=0;SR=4;ALG=PROD;AF=0.0001368;NSAMP=4;MSQ=15.66;AC=4;AN=29246;NFAM=4
chr4	67318628	67318635	chr4	67321937	67321947	339067	3317.5	+	-	DEL	PASS	339067	N	<DEL>	.	.	.	SVTYPE=DEL;POS=67318632;SVLEN=-3311;END=67321943;STRANDS=+-:147;CIPOS=-4,3;CIEND=-6,4;CIPOS95=0,0;CIEND95=0,0;SU=147;PE=82;SR=65;ALG=PROD;AF=0.0002393;NSAMP=7;MSQ=452.55;AC=7;AN=29246;NFAM=7	.
chr4	67319429	67319482	chr20	42404959	42405016	77626	236766.0	+	+	BND	LOW	77626_1	N	N]chr20:42404988]	77626_2	N	N]chr4:67319457]	SVTYPE=BND;POS=67319457;STRANDS=++:13;CIPOS=-28,25;CIEND=-29,28;CIPOS95=0,0;CIEND95=0,0;MATEID=77626_2;EVENT=77626;SU=13;PE=0;SR=13;ALG=PROD;AF=0.141;NSAMP=4110;MSQ=35.12;AC=4125;AN=29246;NFAM=3955	SVTYPE=BND;POS=42404988;STRANDS=++:13;CIPOS=-29,28;CIEND=-28,25;CIPOS95=0,0;CIEND95=0,0;MATEID=77626_1;EVENT=77626;SECONDARY;SU=13;PE=0;SR=13;ALG=PROD;AF=0.141;NSAMP=4110;MSQ=35.12;AC=4125;AN=29246;NFAM=3955
chr4	67339687	67339746	chr4	67350397	67350443	512761	313.68	-	+	DUP	PASS	512761	N	<DUP>	.	.	.	SVTYPE=DUP;POS=67339717;SVLEN=10706;END=67350423;STRANDS=-+:56;CIPOS=-30,29;CIEND=-26,20;CIPOS95=0,0;CIEND95=0,0;SU=56;PE=27;SR=29;ALG=PROD;AF=3.419e-05;NSAMP=1;MSQ=127.65;AC=1;AN=29246;NFAM=1	.
chr4	67347135	67347344	chr4	67347926	67348244	587729	50.85	-	-	BND	LOW	587729_1	N	[chr4:67348236[N	587729_2	N	[chr4:67347336[N	SVTYPE=BND;POS=67347336;STRANDS=--:5;IMPRECISE;CIPOS=-200,9;CIEND=-309,9;CIPOS95=-68,3;CIEND95=-76,3;MATEID=587729_2;EVENT=587729;SU=5;PE=5;SR=0;ALG=PROD;AF=3.419e-05;NSAMP=1;MSQ=50.85;AC=1;AN=29246;NFAM=1	SVTYPE=BND;POS=67348236;STRANDS=--:5;IMPRECISE;CIPOS=-309,9;CIEND=-200,9;CIPOS95=-76,3;CIEND95=-68,3;MATEID=587729_1;EVENT=587729;SECONDARY;SU=5;PE=5;SR=0;ALG=PROD;AF=3.419e-05;NSAMP=1;MSQ=50.85;AC=1;AN=29246;NFAM=1
chr4	67347250	67347262	chr4	67347311	67347329	587728	149.33	+	+	BND	LOW	587728_1	N	N]chr4:67347320]	587728_2	N	N]chr4:67347257]	SVTYPE=BND;POS=67347257;STRANDS=++:5;IMPRECISE;CIPOS=-7,5;CIEND=-9,9;CIPOS95=0,0;CIEND95=0,1;MATEID=587728_2;EVENT=587728;SU=5;PE=1;SR=4;ALG=PROD;AF=0.0003419;NSAMP=10;MSQ=11.16;AC=10;AN=29246;NFAM=10	SVTYPE=BND;POS=67347320;STRANDS=++:5;IMPRECISE;CIPOS=-9,9;CIEND=-7,5;CIPOS95=0,1;CIEND95=0,0;MATEID=587728_1;EVENT=587728;SECONDARY;SU=5;PE=1;SR=4;ALG=PROD;AF=0.0003419;NSAMP=10;MSQ=11.16;AC=10;AN=29246;NFAM=10
chr4	67347320	67347339	chr4	67347635	67347654	339069	31869.6	+	-	BND	LOW	339069_1	N	N[chr4:67347646[	339069_2	N	]chr4:67347330]N	SVTYPE=BND;POS=67347330;STRANDS=+-:12;CIPOS=-10,9;CIEND=-10,9;CIPOS95=0,0;CIEND95=0,0;MATEID=339069_2;EVENT=339069;SU=12;PE=3;SR=9;ALG=PROD;AF=0.02982;NSAMP=872;MSQ=22.9;RECLASSIFIED;AC=872;AN=29246;NFAM=870	SVTYPE=BND;POS=67347646;STRANDS=+-:12;CIPOS=-10,9;CIEND=-10,9;CIPOS95=0,0;CIEND95=0,0;MATEID=339069_1;EVENT=339069;SECONDARY;SU=12;PE=3;SR=9;ALG=PROD;AF=0.02982;NSAMP=872;MSQ=22.9;RECLASSIFIED;AC=872;AN=29246;NFAM=870
chr4	67352719	67352738	chr4	67439106	67439112	512762	188.0	-	+	DUP	PASS	512762	N	<DUP>	.	.	.	SVTYPE=DUP;POS=67352729;SVLEN=86380;END=67439109;STRANDS=-+:18;CIPOS=-10,9;CIEND=-3,3;CIPOS95=0,0;CIEND95=0,0;SU=18;PE=11;SR=7;ALG=PROD;AF=3.419e-05;NSAMP=1;MSQ=187.52;AC=1;AN=29246;NFAM=1	.
chr4	67354731	67354742	chr9	23276699	23276712	81464	47.84	-	-	BND	LOW	81464_1	N	[chr9:23276708[N	81464_2	N	[chr4:67354738[N	SVTYPE=BND;POS=67354738;STRANDS=--:6;IMPRECISE;CIPOS=-6,5;CIEND=-8,5;CIPOS95=0,0;CIEND95=-1,0;MATEID=81464_2;EVENT=81464;SU=6;PE=0;SR=6;ALG=PROD;AF=3.419e-05;NSAMP=1;MSQ=47.84;AC=1;AN=29246;NFAM=1	SVTYPE=BND;POS=23276708;STRANDS=--:6;IMPRECISE;CIPOS=-8,5;CIEND=-6,5;CIPOS95=-1,0;CIEND95=0,0;MATEID=81464_1;EVENT=81464;SECONDARY;SU=6;PE=0;SR=6;ALG=PROD;AF=3.419e-05;NSAMP=1;MSQ=47.84;AC=1;AN=29246;NFAM=1
chr4	67358394	67358395	chr4	67358461	67358462	339071	17871.1	+	-	BND	PASS	339071_1	N	N[chr4:67358463[	339071_2	N	]chr4:67358395]N	SVTYPE=BND;POS=67358395;STRANDS=+-:623;CIPOS=-1,0;CIEND=-1,0;CIPOS95=0,0;CIEND95=0,0;MATEID=339071_2;EVENT=339071;SU=623;PE=4;SR=619;ALG=PROD;AF=0.00212;NSAMP=60;MSQ=261.34;RECLASSIFIED;AC=62;AN=29246;NFAM=57	SVTYPE=BND;POS=67358463;STRANDS=+-:623;CIPOS=-1,0;CIEND=-1,0;CIPOS95=0,0;CIEND95=0,0;MATEID=339071_1;EVENT=339071;SECONDARY;SU=623;PE=4;SR=619;ALG=PROD;AF=0.00212;NSAMP=60;MSQ=261.34;RECLASSIFIED;AC=62;AN=29246;NFAM=57
chr4	67360194	67360196	chr4	67370456	67370458	512763	515.41	-	+	DUP	PASS	512763	N	<DUP>	.	.	.	SVTYPE=DUP;POS=67360196;SVLEN=10262;END=67370458;STRANDS=-+:37;CIPOS=-2,0;CIEND=-2,0;CIPOS95=0,0;CIEND95=0,0;SU=37;PE=19;SR=18;ALG=PROD;AF=6.839e-05;NSAMP=1;MSQ=514.48;AC=2;AN=29246;NFAM=1	.
chr4	67365431	67365436	chr4	67367521	67367525	339072	674.42	+	-	DEL	PASS	339072	N	<DEL>	.	.	.	SVTYPE=DEL;POS=67365434;SVLEN=-2090;END=67367524;STRANDS=+-:28;CIPOS=-3,2;CIEND=-3,1;CIPOS95=0,0;CIEND95=0,0;SU=28;PE=17;SR=11;ALG=PROD;AF=3.419e-05;NSAMP=1;MSQ=674.42;AC=1;AN=29246;NFAM=1	.
chr4	67369279	67369338	chr4	67380682	67380741	339073	1357.61	+	-	DEL	PASS	339073	N	<DEL>	.	.	.	SVTYPE=DEL;POS=67369309;SVLEN=-11403;END=67380712;STRANDS=+-:52;CIPOS=-30,29;CIEND=-30,29;CIPOS95=0,0;CIEND95=0,0;SU=52;PE=37;SR=15;ALG=PROD;AF=6.839e-05;NSAMP=2;MSQ=678.8;AC=2;AN=29246;NFAM=2	.
chr4	67374713	67374729	chr4	67478390	67478447	512764	1117.78	-	+	DUP	PASS	512764	N	<DUP>	.	.	.	SVTYPE=DUP;POS=67374723;SVLEN=103697;END=67478420;STRANDS=-+:102;CIPOS=-10,6;CIEND=-30,27;CIPOS95=0,0;CIEND95=0,0;SU=102;PE=52;SR=50;ALG=PROD;AF=0.0001368;NSAMP=3;MSQ=278.95;AC=4;AN=29246;NFAM=3	.
chr4	67394445	67394496	chr4	67394620	67394671	512765	124.38	-	+	DUP	PASS	512765	N	<DUP>	.	.	.	SVTYPE=DUP;POS=67394471;SVLEN=175;END=67394646;STRANDS=-+:14;CIPOS=-26,25;CIEND=-26,25;CIPOS95=0,0;CIEND95=0,0;SU=14;PE=0;SR=14;ALG=PROD;AF=3.419e-05;NSAMP=1;MSQ=55.09;AC=1;AN=29246;NFAM=1	.
chr4	67415394	67415410	chr4	67433813	67433832	512766	830.14	-	+	DUP	PASS	512766	N	<DUP>	.	.	.	SVTYPE=DUP;POS=67415404;SVLEN=18419;END=67433823;STRANDS=-+:69;CIPOS=-10,6;CIEND=-10,9;CIPOS95=0,0;CIEND95=0,0;SU=69;PE=52;SR=17;ALG=PROD;AF=0.000171;NSAMP=4;MSQ=207.28;AC=5;AN=29246;NFAM=4	.
chr4	67421514	67421532	chr21	24781975	24781992	77809	5.17	-	+	BND	LOW	77809_1	N	]chr21:24781984]N	77809_2	N	N[chr4:67421525[	SVTYPE=BND;POS=67421525;STRANDS=-+:4;IMPRECISE;CIPOS=-10,8;CIEND=-9,8;CIPOS95=-1,0;CIEND95=0,0;MATEID=77809_2;EVENT=77809;SU=4;PE=0;SR=4;ALG=PROD;AF=3.419e-05;NSAMP=1;MSQ=4.64;AC=1;AN=29246;NFAM=1	SVTYPE=BND;POS=24781984;STRANDS=-+:4;IMPRECISE;CIPOS=-9,8;CIEND=-10,8;CIPOS95=0,0;CIEND95=-1,0;MATEID=77809_1;EVENT=77809;SECONDARY;SU=4;PE=0;SR=4;ALG=PROD;AF=3.419e-05;NSAMP=1;MSQ=4.64;AC=1;AN=29246;NFAM=1
chr4	67432639	67433118	chr18	57327278	57327880	76731	149.49	+	-	BND	LOW	76731_1	N	N[chr18:57327854[	76731_2	N	]chr4:67432669]N	SVTYPE=BND;POS=67432669;STRANDS=+-:9;IMPRECISE;CIPOS=-30,449;CIEND=-575,27;CIPOS95=-30,76;CIEND95=-134,27;MATEID=76731_2;EVENT=76731;SU=9;PE=9;SR=0;ALG=PROD;AF=0.0002052;NSAMP=6;MSQ=24.52;AC=6;AN=29246;NFAM=6	SVTYPE=BND;POS=57327854;STRANDS=+-:9;IMPRECISE;CIPOS=-575,27;CIEND=-30,449;CIPOS95=-134,27;CIEND95=-30,76;MATEID=76731_1;EVENT=76731;SECONDARY;SU=9;PE=9;SR=0;ALG=PROD;AF=0.0002052;NSAMP=6;MSQ=24.52;AC=6;AN=29246;NFAM=6
chr4	67434698	67434702	chr11	34980363	34980370	73465	197519.0	+	+	BND	LOW	73465_1	N	N]chr11:34980366]	73465_2	N	N]chr4:67434700]	SVTYPE=BND;POS=67434700;STRANDS=++:1406;CIPOS=-2,2;CIEND=-3,4;CIPOS95=0,0;CIEND95=0,0;MATEID=73465_2;EVENT=73465;SU=1406;PE=1229;SR=177;ALG=PROD;AF=0.09478;NSAMP=2771;MSQ=40.73;AC=2772;AN=29246;NFAM=2688	SVTYPE=BND;POS=34980366;STRANDS=++:1406;CIPOS=-3,4;CIEND=-2,2;CIPOS95=0,0;CIEND95=0,0;MATEID=73465_1;EVENT=73465;SECONDARY;SU=1406;PE=1229;SR=177;ALG=PROD;AF=0.09478;NSAMP=2771;MSQ=40.73;AC=2772;AN=29246;NFAM=2688
chr4	67450584	67450626	chr4	67450642	67450693	339075	712.79	+	-	BND	PASS	339075_1	N	N[chr4:67450665[	339075_2	N	]chr4:67450606]N	SVTYPE=BND;POS=67450606;STRANDS=+-:29;CIPOS=-22,20;CIEND=-22,29;CIPOS95=0,0;CIEND95=0,0;MATEID=339075_2;EVENT=339075;SU=29;PE=0;SR=29;ALG=PROD;AF=3.42e-05;NSAMP=1;MSQ=377.73;RECLASSIFIED;AC=1;AN=29244;NFAM=1	SVTYPE=BND;POS=67450665;STRANDS=+-:29;CIPOS=-22,29;CIEND=-22,20;CIPOS95=0,0;CIEND95=0,0;MATEID=339075_1;EVENT=339075;SECONDARY;SU=29;PE=0;SR=29;ALG=PROD;AF=3.42e-05;NSAMP=1;MSQ=377.73;RECLASSIFIED;AC=1;AN=29244;NFAM=1
chr4	67451589	67451606	chr4	67451841	67451860	339076	2437.44	+	-	DEL	PASS	339076	N	<DEL>	.	.	.	SVTYPE=DEL;POS=67451598;SVLEN=-253;END=67451851;STRANDS=+-:60;CIPOS=-9,8;CIEND=-10,9;CIPOS95=0,0;CIEND95=0,0;SU=60;PE=7;SR=53;ALG=PROD;AF=0.000171;NSAMP=5;MSQ=445.88;AC=5;AN=29246;NFAM=5	.
chr4	67469834	67469869	chr4	67469960	67470027	587730	85.74	+	+	INV	LOW	587730	N	<INV>	.	.	.	SVTYPE=INV;POS=67469844;SVLEN=126;END=67469970;STRANDS=++:2,--:2;IMPRECISE;CIPOS=-10,25;CIEND=-10,57;CIPOS95=-1,18;CIEND95=0,47;SU=4;PE=4;SR=0;ALG=PROD;AF=0.0001026;NSAMP=3;MSQ=9.51;AC=3;AN=29246;NFAM=3	.
chr4	67475821	67475832	chr4	67476654	67476666	587731	137.57	-	-	BND	LOW	587731_1	N	[chr4:67476662[N	587731_2	N	[chr4:67475829[N	SVTYPE=BND;POS=67475829;STRANDS=--:9;CIPOS=-7,4;CIEND=-7,5;CIPOS95=0,0;CIEND95=0,0;MATEID=587731_2;EVENT=587731;SU=9;PE=4;SR=5;ALG=PROD;AF=3.419e-05;NSAMP=1;MSQ=137.57;AC=1;AN=29246;NFAM=1	SVTYPE=BND;POS=67476662;STRANDS=--:9;CIPOS=-7,5;CIEND=-7,4;CIPOS95=0,0;CIEND95=0,0;MATEID=587731_1;EVENT=587731;SECONDARY;SU=9;PE=4;SR=5;ALG=PROD;AF=3.419e-05;NSAMP=1;MSQ=137.57;AC=1;AN=29246;NFAM=1
chr4	67475976	67475981	chr4	67476669	67476670	587732	497.46	+	+	INV	LOW	587732	N	<INV>	.	.	.	SVTYPE=INV;POS=67475979;SVLEN=691;END=67476670;STRANDS=++:22,--:1;IMPRECISE;CIPOS=-3,2;CIEND=-1,0;CIPOS95=0,0;CIEND95=0,1;SU=23;PE=13;SR=10;ALG=PROD;AF=3.419e-05;NSAMP=1;MSQ=497.46;AC=1;AN=29246;NFAM=1	.
chr4	67477200	67477213	chr4	67480055	67480068	339077	164.43	+	-	BND	LOW	339077_1	N	N[chr4:67480065[	339077_2	N	]chr4:67477206]N	SVTYPE=BND;POS=67477206;STRANDS=+-:13;CIPOS=-6,7;CIEND=-9,4;CIPOS95=0,0;CIEND95=0,0;MATEID=339077_2;EVENT=339077;SU=13;PE=9;SR=4;ALG=PROD;AF=3.419e-05;NSAMP=1;MSQ=164.43;RECLASSIFIED;AC=1;AN=29246;NFAM=1	SVTYPE=BND;POS=67480065;STRANDS=+-:13;CIPOS=-9,4;CIEND=-6,7;CIPOS95=0,0;CIEND95=0,0;MATEID=339077_1;EVENT=339077;SECONDARY;SU=13;PE=9;SR=4;ALG=PROD;AF=3.419e-05;NSAMP=1;MSQ=164.43;RECLASSIFIED;AC=1;AN=29246;NFAM=1
chr4	67478209	67478228	chr4	67480274	67480293	587733	170.44	+	+	BND	LOW	587733_1	N	N]chr4:67480284]	587733_2	N	N]chr4:67478219]	SVTYPE=BND;POS=67478219;STRANDS=++:15;CIPOS=-10,9;CIEND=-10,9;CIPOS95=0,0;CIEND95=0,0;MATEID=587733_2;EVENT=587733;SU=15;PE=9;SR=6;ALG=PROD;AF=3.419e-05;NSAMP=1;MSQ=170.44;AC=1;AN=29246;NFAM=1	SVTYPE=BND;POS=67480284;STRANDS=++:15;CIPOS=-10,9;CIEND=-10,9;CIPOS95=0,0;CIEND95=0,0;MATEID=587733_1;EVENT=587733;SECONDARY;SU=15;PE=9;SR=6;ALG=PROD;AF=3.419e-05;NSAMP=1;MSQ=170.44;AC=1;AN=29246;NFAM=1
chr4	67487227	67487227	chr4	67488269	67488269	339078	188926.0	+	-	DEL	PASS	339078	N	<DEL>	.	.	.	SVTYPE=DEL;POS=67487227;SVLEN=-1042;END=67488269;STRANDS=+-:8156;CIPOS=0,0;CIEND=0,0;CIPOS95=0,0;CIEND95=0,0;SU=8156;PE=4480;SR=3676;ALG=PROD;AF=0.01183;NSAMP=343;MSQ=438.1;AC=346;AN=29246;NFAM=335	.
chr4	67490861	67490878	chr4	111581284	111581301	587734	72.77	-	-	BND	LOW	587734_1	N	[chr4:111581294[N	587734_2	N	[chr4:67490871[N	SVTYPE=BND;POS=67490871;STRANDS=--:4;CIPOS=-9,8;CIEND=-9,8;CIPOS95=0,0;CIEND95=0,0;MATEID=587734_2;EVENT=587734;SU=4;PE=0;SR=4;ALG=PROD;AF=6.839e-05;NSAMP=2;MSQ=18.79;AC=2;AN=29244;NFAM=2	SVTYPE=BND;POS=111581294;STRANDS=--:4;CIPOS=-9,8;CIEND=-9,8;CIPOS95=0,0;CIEND95=0,0;MATEID=587734_1;EVENT=587734;SECONDARY;SU=4;PE=0;SR=4;ALG=PROD;AF=6.839e-05;NSAMP=2;MSQ=18.79;AC=2;AN=29244;NFAM=2
chr4	67490869	67490886	chr12	104475682	104475699	74411	24870.2	+	+	BND	LOW	74411_1	N	N]chr12:104475691]	74411_2	N	N]chr4:67490878]	SVTYPE=BND;POS=67490878;STRANDS=++:16;CIPOS=-9,8;CIEND=-9,8;CIPOS95=0,0;CIEND95=0,0;MATEID=74411_2;EVENT=74411;SU=16;PE=0;SR=16;ALG=PROD;AF=0.0267;NSAMP=780;MSQ=20.52;AC=781;AN=29246;NFAM=770	SVTYPE=BND;POS=104475691;STRANDS=++:16;CIPOS=-9,8;CIEND=-9,8;CIPOS95=0,0;CIEND95=0,0;MATEID=74411_1;EVENT=74411;SECONDARY;SU=16;PE=0;SR=16;ALG=PROD;AF=0.0267;NSAMP=780;MSQ=20.52;AC=781;AN=29246;NFAM=770
chr4	67490905	67490922	chr10	112358993	112359010	72716	105.04	+	+	BND	LOW	72716_1	N	N]chr10:112359002]	72716_2	N	N]chr4:67490914]	SVTYPE=BND;POS=67490914;STRANDS=++:4;CIPOS=-9,8;CIEND=-9,8;CIPOS95=0,0;CIEND95=0,0;MATEID=72716_2;EVENT=72716;SU=4;PE=0;SR=4;ALG=PROD;AF=0.000171;NSAMP=5;MSQ=18.26;AC=5;AN=29246;NFAM=5	SVTYPE=BND;POS=112359002;STRANDS=++:4;CIPOS=-9,8;CIEND=-9,8;CIPOS95=0,0;CIEND95=0,0;MATEID=72716_1;EVENT=72716;SECONDARY;SU=4;PE=0;SR=4;ALG=PROD;AF=0.000171;NSAMP=5;MSQ=18.26;AC=5;AN=29246;NFAM=5
chr4	67491197	67491211	chr4	67491282	67491299	339079	87.17	+	-	BND	LOW	339079_1	N	N[chr4:67491291[	339079_2	N	]chr4:67491205]N	SVTYPE=BND;POS=67491205;STRANDS=+-:5;IMPRECISE;CIPOS=-8,6;CIEND=-8,9;CIPOS95=-1,0;CIEND95=0,1;MATEID=339079_2;EVENT=339079;SU=5;PE=0;SR=5;ALG=PROD;AF=3.419e-05;NSAMP=1;MSQ=86.85;RECLASSIFIED;AC=1;AN=29246;NFAM=1	SVTYPE=BND;POS=67491291;STRANDS=+-:5;IMPRECISE;CIPOS=-8,9;CIEND=-8,6;CIPOS95=0,1;CIEND95=-1,0;MATEID=339079_1;EVENT=339079;SECONDARY;SU=5;PE=0;SR=5;ALG=PROD;AF=3.419e-05;NSAMP=1;MSQ=86.85;RECLASSIFIED;AC=1;AN=29246;NFAM=1
chr4	67511362	67511405	chr4	67511817	67511865	339080	1617.49	+	-	BND	LOW	339080_1	N	N[chr4:67511843[	339080_2	N	]chr4:67511384]N	SVTYPE=BND;POS=67511384;STRANDS=+-:38;CIPOS=-22,21;CIEND=-25,23;CIPOS95=0,0;CIEND95=0,0;MATEID=339080_2;EVENT=339080;SU=38;PE=17;SR=21;ALG=PROD;AF=0.0008206;NSAMP=24;MSQ=36.85;RECLASSIFIED;AC=24;AN=29246;NFAM=24	SVTYPE=BND;POS=67511843;STRANDS=+-:38;CIPOS=-25,23;CIEND=-22,21;CIPOS95=0,0;CIEND95=0,0;MATEID=339080_1;EVENT=339080;SECONDARY;SU=38;PE=17;SR=21;ALG=PROD;AF=0.0008206;NSAMP=24;MSQ=36.85;RECLASSIFIED;AC=24;AN=29246;NFAM=24
chr4	67515188	67515188	chr4	67517596	67517596	339081	128555.0	+	-	DEL	PASS	339081	N	<DEL>	.	.	.	SVTYPE=DEL;POS=67515188;SVLEN=-2408;END=67517596;STRANDS=+-:5273;CIPOS=0,0;CIEND=0,0;CIPOS95=0,0;CIEND95=0,0;SU=5273;PE=3513;SR=1760;ALG=PROD;AF=0.009129;NSAMP=266;MSQ=396.11;AC=267;AN=29246;NFAM=259	.
chr4	67552482	67553175	chr10	5168500	5169149	72818	151.99	+	-	BND	LOW	72818_1	N	N[chr10:5169141[	72818_2	N	]chr4:67552491]N	SVTYPE=BND;POS=67552491;STRANDS=+-:4;IMPRECISE;CIPOS=-9,684;CIEND=-640,9;CIPOS95=-1,156;CIEND95=-134,2;MATEID=72818_2;EVENT=72818;SU=4;PE=4;SR=0;ALG=PROD;AF=0.0002052;NSAMP=6;MSQ=9.97;AC=6;AN=29246;NFAM=6	SVTYPE=BND;POS=5169141;STRANDS=+-:4;IMPRECISE;CIPOS=-640,9;CIEND=-9,684;CIPOS95=-134,2;CIEND95=-1,156;MATEID=72818_1;EVENT=72818;SECONDARY;SU=4;PE=4;SR=0;ALG=PROD;AF=0.0002052;NSAMP=6;MSQ=9.97;AC=6;AN=29246;NFAM=6
chr4	67568706	67568717	chr4	67570158	67570167	339082	350.61	+	-	DEL	PASS	339082	N	<DEL>	.	.	.	SVTYPE=DEL;POS=67568711;SVLEN=-1454;END=67570165;STRANDS=+-:14;CIPOS=-5,6;CIEND=-7,2;CIPOS95=0,0;CIEND95=0,0;SU=14;PE=9;SR=5;ALG=PROD;AF=3.419e-05;NSAMP=1;MSQ=350.61;AC=1;AN=29246;NFAM=1	.
chr4	67572733	67572752	chr4	67581612	67581631	339083	638.61	+	-	DEL	PASS	339083	N	<DEL>	.	.	.	SVTYPE=DEL;POS=67572743;SVLEN=-8879;END=67581622;STRANDS=+-:24;CIPOS=-10,9;CIEND=-10,9;CIPOS95=0,0;CIEND95=0,0;SU=24;PE=12;SR=12;ALG=PROD;AF=3.419e-05;NSAMP=1;MSQ=638.61;AC=1;AN=29246;NFAM=1	.
chr4	67579788	67580067	chr4	67588004	67588423	512767	43.12	-	+	DUP	PASS	512767	N	<DUP>	.	.	.	SVTYPE=DUP;POS=67580058;SVLEN=7956;END=67588014;STRANDS=-+:8;IMPRECISE;CIPOS=-270,9;CIEND=-10,409;CIPOS95=-56,2;CIEND95=-2,86;SU=8;PE=8;SR=0;ALG=PROD;AF=3.419e-05;NSAMP=1;MSQ=41.11;AC=1;AN=29246;NFAM=1	.
chr4	67594502	67594603	chr5	39794491	39794588	78335	22747.1	+	+	BND	LOW	78335_1	N	N]chr5:39794493]	78335_2	N	N]chr4:67594504]	SVTYPE=BND;POS=67594504;STRANDS=++:1652;IMPRECISE;CIPOS=-2,99;CIEND=-2,95;CIPOS95=-1,1;CIEND95=-1,1;MATEID=78335_2;EVENT=78335;SU=1652;PE=1652;SR=0;ALG=PROD;AF=0.001812;NSAMP=53;MSQ=181.35;AC=53;AN=29246;NFAM=51	SVTYPE=BND;POS=39794493;STRANDS=++:1652;IMPRECISE;CIPOS=-2,95;CIEND=-2,99;CIPOS95=-1,1;CIEND95=-1,1;MATEID=78335_1;EVENT=78335;SECONDARY;SU=1652;PE=1652;SR=0;ALG=PROD;AF=0.001812;NSAMP=53;MSQ=181.35;AC=53;AN=29246;NFAM=51
chr4	67632975	67632981	chr4	67633519	67633525	339086	465.32	+	-	BND	PASS	339086_1	N	N[chr4:67633524[	339086_2	N	]chr4:67632978]N	SVTYPE=BND;POS=67632978;STRANDS=+-:18;CIPOS=-3,3;CIEND=-4,2;CIPOS95=0,0;CIEND95=0,0;MATEID=339086_2;EVENT=339086;SU=18;PE=10;SR=8;ALG=PROD;AF=3.419e-05;NSAMP=1;MSQ=458.44;RECLASSIFIED;AC=1;AN=29246;NFAM=1	SVTYPE=BND;POS=67633524;STRANDS=+-:18;CIPOS=-4,2;CIEND=-3,3;CIPOS95=0,0;CIEND95=0,0;MATEID=339086_1;EVENT=339086;SECONDARY;SU=18;PE=10;SR=8;ALG=PROD;AF=3.419e-05;NSAMP=1;MSQ=458.44;RECLASSIFIED;AC=1;AN=29246;NFAM=1
chr4	67633002	67633021	chr4	67633937	67633956	512769	157.59	-	+	DUP	PASS	512769	N	<DUP>	.	.	.	SVTYPE=DUP;POS=67633012;SVLEN=935;END=67633947;STRANDS=-+:15;CIPOS=-10,9;CIEND=-10,9;CIPOS95=0,0;CIEND95=0,0;SU=15;PE=8;SR=7;ALG=PROD;AF=6.839e-05;NSAMP=2;MSQ=71.5;AC=2;AN=29246;NFAM=2	.
chr4	67669251	67669298	chr4	67790179	67790226	512770	395.49	-	+	DUP	PASS	512770	N	<DUP>	.	.	.	SVTYPE=DUP;POS=67669276;SVLEN=120927;END=67790203;STRANDS=-+:38;CIPOS=-25,22;CIEND=-24,23;CIPOS95=0,0;CIEND95=0,0;SU=38;PE=24;SR=14;ALG=PROD;AF=0.0001026;NSAMP=3;MSQ=126.5;AC=3;AN=29246;NFAM=3	.
chr4	67674159	67674178	chr4	67674359	67674378	339088	289.16	+	-	BND	LOW	339088_1	N	N[chr4:67674370[	339088_2	N	]chr4:67674169]N	SVTYPE=BND;POS=67674169;STRANDS=+-:8;CIPOS=-10,9;CIEND=-10,9;CIPOS95=0,0;CIEND95=0,0;MATEID=339088_2;EVENT=339088;SU=8;PE=0;SR=8;ALG=PROD;AF=6.839e-05;NSAMP=2;MSQ=22.56;RECLASSIFIED;AC=2;AN=29246;NFAM=2	SVTYPE=BND;POS=67674370;STRANDS=+-:8;CIPOS=-10,9;CIEND=-10,9;CIPOS95=0,0;CIEND95=0,0;MATEID=339088_1;EVENT=339088;SECONDARY;SU=8;PE=0;SR=8;ALG=PROD;AF=6.839e-05;NSAMP=2;MSQ=22.56;RECLASSIFIED;AC=2;AN=29246;NFAM=2
chr4	67686961	67686970	chr4	67687045	67687061	587735	216.62	+	+	BND	LOW	587735_1	N	N]chr4:67687053]	587735_2	N	N]chr4:67686970]	SVTYPE=BND;POS=67686970;STRANDS=++:5;IMPRECISE;CIPOS=-9,0;CIEND=-8,8;CIPOS95=-9,0;CIEND95=0,0;MATEID=587735_2;EVENT=587735;SU=5;PE=1;SR=4;ALG=PROD;AF=0.0004103;NSAMP=12;MSQ=16.95;AC=12;AN=29246;NFAM=12	SVTYPE=BND;POS=67687053;STRANDS=++:5;IMPRECISE;CIPOS=-8,8;CIEND=-9,0;CIPOS95=0,0;CIEND95=-9,0;MATEID=587735_1;EVENT=587735;SECONDARY;SU=5;PE=1;SR=4;ALG=PROD;AF=0.0004103;NSAMP=12;MSQ=16.95;AC=12;AN=29246;NFAM=12
chr4	67690184	67690186	chr4	67696645	67696664	512771	357.63	-	+	DUP	PASS	512771	N	<DUP>	.	.	.	SVTYPE=DUP;POS=67690186;SVLEN=6469;END=67696655;STRANDS=-+:31;CIPOS=-2,0;CIEND=-10,9;CIPOS95=0,0;CIEND95=0,0;SU=31;PE=17;SR=14;ALG=PROD;AF=6.839e-05;NSAMP=1;MSQ=352.24;AC=2;AN=29246;NFAM=1	.
chr4	67701277	67701296	chr5	43875359	43875371	78374	110.58	-	+	BND	LOW	78374_1	N	]chr5:43875365]N	78374_2	N	N[chr4:67701288[	SVTYPE=BND;POS=67701288;STRANDS=-+:12;IMPRECISE;CIPOS=-10,9;CIEND=-6,6;CIPOS95=0,0;CIEND95=-1,0;MATEID=78374_2;EVENT=78374;SU=12;PE=7;SR=5;ALG=PROD;AF=3.419e-05;NSAMP=1;MSQ=110.58;AC=1;AN=29246;NFAM=1	SVTYPE=BND;POS=43875365;STRANDS=-+:12;IMPRECISE;CIPOS=-6,6;CIEND=-10,9;CIPOS95=-1,0;CIEND95=0,0;MATEID=78374_1;EVENT=78374;SECONDARY;SU=12;PE=7;SR=5;ALG=PROD;AF=3.419e-05;NSAMP=1;MSQ=110.58;AC=1;AN=29246;NFAM=1
chr4	67701481	67701486	chr4	67720409	67720428	339089	350.29	+	-	BND	PASS	339089_1	N	N[chr4:67720420[	339089_2	N	]chr4:67701484]N	SVTYPE=BND;POS=67701484;STRANDS=+-:20;CIPOS=-3,2;CIEND=-10,9;CIPOS95=0,0;CIEND95=0,0;MATEID=339089_2;EVENT=339089;SU=20;PE=11;SR=9;ALG=PROD;AF=3.419e-05;NSAMP=1;MSQ=350.29;RECLASSIFIED;AC=1;AN=29246;NFAM=1	SVTYPE=BND;POS=67720420;STRANDS=+-:20;CIPOS=-10,9;CIEND=-3,2;CIPOS95=0,0;CIEND95=0,0;MATEID=339089_1;EVENT=339089;SECONDARY;SU=20;PE=11;SR=9;ALG=PROD;AF=3.419e-05;NSAMP=1;MSQ=350.29;RECLASSIFIED;AC=1;AN=29246;NFAM=1
chr4	67701683	67701695	chr4	67707654	67707663	339090	7285.24	+	-	BND	PASS	339090_1	N	N[chr4:67707662[	339090_2	N	]chr4:67701688]N	SVTYPE=BND;POS=67701688;STRANDS=+-:290;CIPOS=-5,7;CIEND=-7,2;CIPOS95=0,0;CIEND95=0,0;MATEID=339090_2;EVENT=339090;SU=290;PE=209;SR=81;ALG=PROD;AF=0.0003761;NSAMP=11;MSQ=427.71;RECLASSIFIED;AC=11;AN=29246;NFAM=11	SVTYPE=BND;POS=67707662;STRANDS=+-:290;CIPOS=-7,2;CIEND=-5,7;CIPOS95=0,0;CIEND95=0,0;MATEID=339090_1;EVENT=339090;SECONDARY;SU=290;PE=209;SR=81;ALG=PROD;AF=0.0003761;NSAMP=11;MSQ=427.71;RECLASSIFIED;AC=11;AN=29246;NFAM=11
chr4	67710632	67710643	chr4	67712233	67712252	339091	464.52	+	-	DEL	PASS	339091	N	<DEL>	.	.	.	SVTYPE=DEL;POS=67710636;SVLEN=-1607;END=67712243;STRANDS=+-:20;CIPOS=-4,7;CIEND=-10,9;CIPOS95=0,0;CIEND95=0,0;SU=20;PE=16;SR=4;ALG=PROD;AF=3.419e-05;NSAMP=1;MSQ=464.52;AC=1;AN=29246;NFAM=1	.
chr4	67712824	67712878	chr4	67712879	67712926	339092	401.69	+	-	BND	LOW	339092_1	N	N[chr4:67712904[	339092_2	N	]chr4:67712854]N	SVTYPE=BND;POS=67712854;STRANDS=+-:14;CIPOS=-30,24;CIEND=-24,23;CIPOS95=0,0;CIEND95=0,0;MATEID=339092_2;EVENT=339092;SU=14;PE=0;SR=14;ALG=PROD;AF=6.839e-05;NSAMP=2;MSQ=200.83;RECLASSIFIED;AC=2;AN=29246;NFAM=2	SVTYPE=BND;POS=67712904;STRANDS=+-:14;CIPOS=-24,23;CIEND=-30,24;CIPOS95=0,0;CIEND95=0,0;MATEID=339092_1;EVENT=339092;SECONDARY;SU=14;PE=0;SR=14;ALG=PROD;AF=6.839e-05;NSAMP=2;MSQ=200.83;RECLASSIFIED;AC=2;AN=29246;NFAM=2
chr4	67736377	67736396	chr4	67736478	67736497	339094	133.03	+	-	DEL	PASS	339094	N	<DEL>	.	.	.	SVTYPE=DEL;POS=67736387;SVLEN=-101;END=67736488;STRANDS=+-:5;CIPOS=-10,9;CIEND=-10,9;CIPOS95=0,0;CIEND95=0,0;SU=5;PE=0;SR=5;ALG=PROD;AF=3.419e-05;NSAMP=1;MSQ=128.87;AC=1;AN=29246;NFAM=1	.
chr4	67758877	67759000	chr4	67759344	67759419	587736	7.36	+	+	INV	LOW	587736	N	<INV>	.	.	.	SVTYPE=INV;POS=67758975;SVLEN=435;END=67759410;STRANDS=++:2,--:2;IMPRECISE;CIPOS=-98,25;CIEND=-66,9;CIPOS95=-83,16;CIEND95=-55,0;SU=4;PE=4;SR=0;ALG=PROD;AF=3.419e-05;NSAMP=1;MSQ=6.83;AC=1;AN=29246;NFAM=1	.
chr4	67762107	67762191	chr4	67798165	67798247	587737	2701.09	-	-	BND	PASS	587737_1	N	[chr4:67798208[N	587737_2	N	[chr4:67762151[N	SVTYPE=BND;POS=67762151;STRANDS=--:130;CIPOS=-43,41;CIEND=-42,40;CIPOS95=0,0;CIEND95=0,0;MATEID=587737_2;EVENT=587737;SU=130;PE=80;SR=50;ALG=PROD;AF=6.839e-05;NSAMP=2;MSQ=818.33;AC=2;AN=29246;NFAM=1	SVTYPE=BND;POS=67798208;STRANDS=--:130;CIPOS=-42,40;CIEND=-43,41;CIPOS95=0,0;CIEND95=0,0;MATEID=587737_1;EVENT=587737;SECONDARY;SU=130;PE=80;SR=50;ALG=PROD;AF=6.839e-05;NSAMP=2;MSQ=818.33;AC=2;AN=29246;NFAM=1
chr4	67763436	67763495	chr15	53052673	53052720	75615	383.3	+	-	BND	LOW	75615_1	N	N[chr15:53052699[	75615_2	N	]chr4:67763466]N	SVTYPE=BND;POS=67763466;STRANDS=+-:41;CIPOS=-30,29;CIEND=-25,22;CIPOS95=0,0;CIEND95=0,0;MATEID=75615_2;EVENT=75615;SU=41;PE=25;SR=16;ALG=PROD;AF=6.839e-05;NSAMP=2;MSQ=191.64;AC=2;AN=29246;NFAM=1	SVTYPE=BND;POS=53052699;STRANDS=+-:41;CIPOS=-25,22;CIEND=-30,29;CIPOS95=0,0;CIEND95=0,0;MATEID=75615_1;EVENT=75615;SECONDARY;SU=41;PE=25;SR=16;ALG=PROD;AF=6.839e-05;NSAMP=2;MSQ=191.64;AC=2;AN=29246;NFAM=1
chr4	67784454	67784874	chr4	67790135	67790681	339096	158.58	+	-	DEL	PASS	339096	N	<DEL>	.	.	.	SVTYPE=DEL;POS=67784464;SVLEN=-6213;END=67790677;STRANDS=+-:7;IMPRECISE;CIPOS=-10,410;CIEND=-542,4;CIPOS95=-2,103;CIEND95=-201,0;SU=7;PE=7;SR=0;ALG=PROD;AF=3.419e-05;NSAMP=1;MSQ=29.94;AC=1;AN=29246;NFAM=1	.
chr4	67798172	67798790	chr19	29900667	29900903	77205	374.26	+	+	BND	LOW	77205_1	N	N]chr19:29900697]	77205_2	N	N]chr4:67798202]	SVTYPE=BND;POS=67798202;STRANDS=++:9;IMPRECISE;CIPOS=-30,588;CIEND=-30,206;CIPOS95=-30,142;CIEND95=-23,23;MATEID=77205_2;EVENT=77205;SU=9;PE=9;SR=0;ALG=PROD;AF=6.839e-05;NSAMP=2;MSQ=121.33;AC=2;AN=29246;NFAM=1	SVTYPE=BND;POS=29900697;STRANDS=++:9;IMPRECISE;CIPOS=-30,206;CIEND=-30,588;CIPOS95=-23,23;CIEND95=-30,142;MATEID=77205_1;EVENT=77205;SECONDARY;SU=9;PE=9;SR=0;ALG=PROD;AF=6.839e-05;NSAMP=2;MSQ=121.33;AC=2;AN=29246;NFAM=1
chr4	67805070	67805088	chr7	98378839	98378856	80388	4.64	-	+	BND	LOW	80388_1	N	]chr7:98378848]N	80388_2	N	N[chr4:67805081[	SVTYPE=BND;POS=67805081;STRANDS=-+:4;IMPRECISE;CIPOS=-10,8;CIEND=-9,8;CIPOS95=-1,0;CIEND95=0,0;MATEID=80388_2;EVENT=80388;SU=4;PE=0;SR=4;ALG=PROD;AF=3.419e-05;NSAMP=1;MSQ=4.64;AC=1;AN=29246;NFAM=1	SVTYPE=BND;POS=98378848;STRANDS=-+:4;IMPRECISE;CIPOS=-9,8;CIEND=-10,8;CIPOS95=0,0;CIEND95=-1,0;MATEID=80388_1;EVENT=80388;SECONDARY;SU=4;PE=0;SR=4;ALG=PROD;AF=3.419e-05;NSAMP=1;MSQ=4.64;AC=1;AN=29246;NFAM=1
chr4	67815701	67815714	chr4	67826707	67826720	339097	269.58	+	-	DEL	PASS	339097	N	<DEL>	.	.	.	SVTYPE=DEL;POS=67815707;SVLEN=-11008;END=67826715;STRANDS=+-:12;CIPOS=-6,7;CIEND=-8,5;CIPOS95=0,0;CIEND95=0,0;SU=12;PE=8;SR=4;ALG=PROD;AF=3.419e-05;NSAMP=1;MSQ=269.58;AC=1;AN=29246;NFAM=1	.
chr4	67820404	67820408	chr4	67841017	67841022	512774	208.47	-	+	DUP	PASS	512774	N	<DUP>	.	.	.	SVTYPE=DUP;POS=67820407;SVLEN=20613;END=67841020;STRANDS=-+:24;CIPOS=-3,1;CIEND=-3,2;CIPOS95=0,0;CIEND95=0,0;SU=24;PE=13;SR=11;ALG=PROD;AF=3.419e-05;NSAMP=1;MSQ=207.73;AC=1;AN=29246;NFAM=1	.
chr4	67830048	67830067	chr4	67830665	67830684	339098	323.87	+	-	DEL	PASS	339098	N	<DEL>	.	.	.	SVTYPE=DEL;POS=67830058;SVLEN=-617;END=67830675;STRANDS=+-:8;CIPOS=-10,9;CIEND=-10,9;CIPOS95=0,0;CIEND95=0,0;SU=8;PE=0;SR=8;ALG=PROD;AF=3.42e-05;NSAMP=1;MSQ=311.6;AC=1;AN=29242;NFAM=1	.
chr4	67832220	67832228	chr4	67841875	67841883	512775	141.79	-	+	DUP	PASS	512775	N	<DUP>	.	.	.	SVTYPE=DUP;POS=67832226;SVLEN=9653;END=67841879;STRANDS=-+:14;CIPOS=-6,2;CIEND=-4,4;CIPOS95=0,0;CIEND95=0,0;SU=14;PE=7;SR=7;ALG=PROD;AF=3.419e-05;NSAMP=1;MSQ=140.68;AC=1;AN=29246;NFAM=1	.
chr4	67856632	67857282	chr8	111605786	111606378	81215	17.73	-	-	BND	LOW	81215_1	N	[chr8:111606370[N	81215_2	N	[chr4:67857275[N	SVTYPE=BND;POS=67857275;STRANDS=--:4;IMPRECISE;CIPOS=-642,8;CIEND=-583,9;CIPOS95=-223,1;CIEND95=-177,1;MATEID=81215_2;EVENT=81215;SU=4;PE=4;SR=0;ALG=PROD;AF=6.839e-05;NSAMP=2;MSQ=8.09;AC=2;AN=29246;NFAM=2	SVTYPE=BND;POS=111606370;STRANDS=--:4;IMPRECISE;CIPOS=-583,9;CIEND=-642,8;CIPOS95=-177,1;CIEND95=-223,1;MATEID=81215_1;EVENT=81215;SECONDARY;SU=4;PE=4;SR=0;ALG=PROD;AF=6.839e-05;NSAMP=2;MSQ=8.09;AC=2;AN=29246;NFAM=2
chr4	67873587	67873629	chr4	67874502	67874618	339101	5734.45	+	-	BND	LOW	339101_1	N	N[chr4:67874610[	339101_2	N	]chr4:67873600]N	SVTYPE=BND;POS=67873600;STRANDS=+-:319;IMPRECISE;CIPOS=-13,29;CIEND=-107,9;CIPOS95=-2,2;CIEND95=-2,2;MATEID=339101_2;EVENT=339101;SU=319;PE=319;SR=0;ALG=PROD;AF=0.0008548;NSAMP=25;MSQ=187.1;RECLASSIFIED;AC=25;AN=29246;NFAM=25	SVTYPE=BND;POS=67874610;STRANDS=+-:319;IMPRECISE;CIPOS=-107,9;CIEND=-13,29;CIPOS95=-2,2;CIEND95=-2,2;MATEID=339101_1;EVENT=339101;SECONDARY;SU=319;PE=319;SR=0;ALG=PROD;AF=0.0008548;NSAMP=25;MSQ=187.1;RECLASSIFIED;AC=25;AN=29246;NFAM=25
chr4	67889574	67889586	chr4	67890600	67890613	339102	152.73	+	-	DEL	PASS	339102	N	<DEL>	.	.	.	SVTYPE=DEL;POS=67889580;SVLEN=-1028;END=67890608;STRANDS=+-:9;CIPOS=-6,6;CIEND=-8,5;CIPOS95=0,0;CIEND95=0,0;SU=9;PE=4;SR=5;ALG=PROD;AF=3.419e-05;NSAMP=1;MSQ=152.73;AC=1;AN=29246;NFAM=1	.
chr4	67903806	67903863	chr8	87170499	87170556	81083	90.73	-	+	BND	LOW	81083_1	N	]chr8:87170528]N	81083_2	N	N[chr4:67903836[	SVTYPE=BND;POS=67903836;STRANDS=-+:8;CIPOS=-29,28;CIEND=-29,28;CIPOS95=0,0;CIEND95=0,0;MATEID=81083_2;EVENT=81083;SU=8;PE=0;SR=8;ALG=PROD;AF=0.0001368;NSAMP=4;MSQ=21.78;AC=4;AN=29246;NFAM=4	SVTYPE=BND;POS=87170528;STRANDS=-+:8;CIPOS=-29,28;CIEND=-29,28;CIPOS95=0,0;CIEND95=0,0;MATEID=81083_1;EVENT=81083;SECONDARY;SU=8;PE=0;SR=8;ALG=PROD;AF=0.0001368;NSAMP=4;MSQ=21.78;AC=4;AN=29246;NFAM=4
chr4	67907161	67907166	chr4	67907494	67907499	339103	1949.12	+	-	BND	LOW	339103_1	N	N[chr4:67907498[	339103_2	N	]chr4:67907164]N	SVTYPE=BND;POS=67907164;STRANDS=+-:308;CIPOS=-3,2;CIEND=-3,2;CIPOS95=0,0;CIEND95=0,0;MATEID=339103_2;EVENT=339103;SU=308;PE=0;SR=308;ALG=PROD;AF=0.0008548;NSAMP=25;MSQ=20.34;RECLASSIFIED;AC=25;AN=29246;NFAM=25	SVTYPE=BND;POS=67907498;STRANDS=+-:308;CIPOS=-3,2;CIEND=-3,2;CIPOS95=0,0;CIEND95=0,0;MATEID=339103_1;EVENT=339103;SECONDARY;SU=308;PE=0;SR=308;ALG=PROD;AF=0.0008548;NSAMP=25;MSQ=20.34;RECLASSIFIED;AC=25;AN=29246;NFAM=25
chr4	67961505	67961522	chr10	36806279	36806296	73006	11153.2	-	+	BND	LOW	73006_1	N	]chr10:36806288]N	73006_2	N	N[chr4:67961515[	SVTYPE=BND;POS=67961515;STRANDS=-+:58;CIPOS=-9,8;CIEND=-9,8;CIPOS95=0,0;CIEND95=0,0;MATEID=73006_2;EVENT=73006;SU=58;PE=0;SR=58;ALG=PROD;AF=0.01005;NSAMP=294;MSQ=22.32;AC=294;AN=29246;NFAM=292	SVTYPE=BND;POS=36806288;STRANDS=-+:58;CIPOS=-9,8;CIEND=-9,8;CIPOS95=0,0;CIEND95=0,0;MATEID=73006_1;EVENT=73006;SECONDARY;SU=58;PE=0;SR=58;ALG=PROD;AF=0.01005;NSAMP=294;MSQ=22.32;AC=294;AN=29246;NFAM=292
chr4	67975883	67975893	chr4	67975979	67975989	587738	141.86	+	+	INV	LOW	587738	N	<INV>	.	.	.	SVTYPE=INV;POS=67975884;SVLEN=100;END=67975984;STRANDS=++:2,--:2;IMPRECISE;CIPOS=-1,9;CIEND=-5,5;CIPOS95=0,9;CIEND95=-4,5;SU=4;PE=0;SR=4;ALG=PROD;AF=0.0002735;NSAMP=8;MSQ=12.44;AC=8;AN=29246;NFAM=8	.
chr4	67977410	67977423	chr4	67978189	67978208	339104	311.47	+	-	DEL	PASS	339104	N	<DEL>	.	.	.	SVTYPE=DEL;POS=67977416;SVLEN=-783;END=67978199;STRANDS=+-:14;CIPOS=-6,7;CIEND=-10,9;CIPOS95=0,0;CIEND95=0,0;SU=14;PE=10;SR=4;ALG=PROD;AF=3.419e-05;NSAMP=1;MSQ=311.47;AC=1;AN=29246;NFAM=1	.
chr4	67979695	67979712	chr6	96497721	96497738	79512	702.48	-	+	BND	LOW	79512_1	N	]chr6:96497730]N	79512_2	N	N[chr4:67979705[	SVTYPE=BND;POS=67979705;STRANDS=-+:20;CIPOS=-9,8;CIEND=-9,8;CIPOS95=0,0;CIEND95=0,0;MATEID=79512_2;EVENT=79512;SU=20;PE=0;SR=20;ALG=PROD;AF=0.001026;NSAMP=30;MSQ=21.03;AC=30;AN=29246;NFAM=30	SVTYPE=BND;POS=96497730;STRANDS=-+:20;CIPOS=-9,8;CIEND=-9,8;CIPOS95=0,0;CIEND95=0,0;MATEID=79512_1;EVENT=79512;SECONDARY;SU=20;PE=0;SR=20;ALG=PROD;AF=0.001026;NSAMP=30;MSQ=21.03;AC=30;AN=29246;NFAM=30
chr4	67982309	67982314	chr4	68022270	68022272	339105	7034.54	+	-	BND	PASS	339105_1	N	N[chr4:68022273[	339105_2	N	]chr4:67982312]N	SVTYPE=BND;POS=67982312;STRANDS=+-:308;CIPOS=-3,2;CIEND=-2,0;CIPOS95=0,0;CIEND95=0,0;MATEID=339105_2;EVENT=339105;SU=308;PE=183;SR=125;ALG=PROD;AF=0.0002052;NSAMP=6;MSQ=608.4;RECLASSIFIED;AC=6;AN=29246;NFAM=6	SVTYPE=BND;POS=68022273;STRANDS=+-:308;CIPOS=-2,0;CIEND=-3,2;CIPOS95=0,0;CIEND95=0,0;MATEID=339105_1;EVENT=339105;SECONDARY;SU=308;PE=183;SR=125;ALG=PROD;AF=0.0002052;NSAMP=6;MSQ=608.4;RECLASSIFIED;AC=6;AN=29246;NFAM=6
chr4	67985106	67985111	chr4	67985182	67985187	339106	5401.06	+	-	BND	LOW	339106_1	N	N[chr4:67985186[	339106_2	N	]chr4:67985109]N	SVTYPE=BND;POS=67985109;STRANDS=+-:179;CIPOS=-3,2;CIEND=-3,2;CIPOS95=0,0;CIEND95=0,0;MATEID=339106_2;EVENT=339106;SU=179;PE=0;SR=179;ALG=PROD;AF=0.0006839;NSAMP=20;MSQ=246.67;RECLASSIFIED;AC=20;AN=29246;NFAM=17	SVTYPE=BND;POS=67985186;STRANDS=+-:179;CIPOS=-3,2;CIEND=-3,2;CIPOS95=0,0;CIEND95=0,0;MATEID=339106_1;EVENT=339106;SECONDARY;SU=179;PE=0;SR=179;ALG=PROD;AF=0.0006839;NSAMP=20;MSQ=246.67;RECLASSIFIED;AC=20;AN=29246;NFAM=17
chr4	67988087	67988098	chr4	67988182	67988193	339107	1111.82	+	-	DEL	PASS	339107	N	<DEL>	.	.	.	SVTYPE=DEL;POS=67988093;SVLEN=-95;END=67988188;STRANDS=+-:48;CIPOS=-6,5;CIEND=-6,5;CIPOS95=0,0;CIEND95=0,0;SU=48;PE=1;SR=47;ALG=PROD;AF=0.0002052;NSAMP=6;MSQ=185.3;AC=6;AN=29246;NFAM=6	.
chr4	67990236	67990277	chr4	90113735	90113774	587739	768.01	-	-	BND	LOW	587739_1	N	[chr4:90113764[N	587739_2	N	[chr4:67990249[N	SVTYPE=BND;POS=67990249;STRANDS=--:23;IMPRECISE;CIPOS=-12,29;CIEND=-28,11;CIPOS95=-1,1;CIEND95=-2,2;MATEID=587739_2;EVENT=587739;SU=23;PE=18;SR=5;ALG=PROD;AF=0.0009232;NSAMP=27;MSQ=21.56;AC=27;AN=29246;NFAM=27	SVTYPE=BND;POS=90113764;STRANDS=--:23;IMPRECISE;CIPOS=-28,11;CIEND=-12,29;CIPOS95=-2,2;CIEND95=-1,1;MATEID=587739_1;EVENT=587739;SECONDARY;SU=23;PE=18;SR=5;ALG=PROD;AF=0.0009232;NSAMP=27;MSQ=21.56;AC=27;AN=29246;NFAM=27
chr4	67990238	67990257	chrX	57009353	57009372	82550	40260.4	-	-	BND	LOW	82550_1	N	[chrX:57009364[N	82550_2	N	[chr4:67990249[N	SVTYPE=BND;POS=67990249;STRANDS=--:4;IMPRECISE;CIPOS=-10,9;CIEND=-10,9;CIPOS95=-3,3;CIEND95=-3,0;MATEID=82550_2;EVENT=82550;SU=4;PE=3;SR=1;ALG=PROD;AF=0.03518;NSAMP=1028;MSQ=19.39;AC=1029;AN=29246;NFAM=1011	SVTYPE=BND;POS=57009364;STRANDS=--:4;IMPRECISE;CIPOS=-10,9;CIEND=-10,9;CIPOS95=-3,0;CIEND95=-3,3;MATEID=82550_1;EVENT=82550;SECONDARY;SU=4;PE=3;SR=1;ALG=PROD;AF=0.03518;NSAMP=1028;MSQ=19.39;AC=1029;AN=29246;NFAM=1011
chr4	67990239	67990258	chr5	31850003	31850017	78291	86594.2	-	+	BND	LOW	78291_1	N	]chr5:31850008]N	78291_2	N	N[chr4:67990250[	SVTYPE=BND;POS=67990250;STRANDS=-+:107;CIPOS=-10,9;CIEND=-5,9;CIPOS95=0,0;CIEND95=0,0;MATEID=78291_2;EVENT=78291;SU=107;PE=84;SR=23;ALG=PROD;AF=0.06647;NSAMP=1935;MSQ=22.84;AC=1944;AN=29246;NFAM=1870	SVTYPE=BND;POS=31850008;STRANDS=-+:107;CIPOS=-5,9;CIEND=-10,9;CIPOS95=0,0;CIEND95=0,0;MATEID=78291_1;EVENT=78291;SECONDARY;SU=107;PE=84;SR=23;ALG=PROD;AF=0.06647;NSAMP=1935;MSQ=22.84;AC=1944;AN=29246;NFAM=1870
chr4	67990239	67990258	chr15	96719737	96719747	75809	70386.9	-	-	BND	LOW	75809_1	N	[chr15:96719742[N	75809_2	N	[chr4:67990250[N	SVTYPE=BND;POS=67990250;STRANDS=--:103;CIPOS=-10,9;CIEND=-4,6;CIPOS95=0,0;CIEND95=0,0;MATEID=75809_2;EVENT=75809;SU=103;PE=68;SR=35;ALG=PROD;AF=0.05402;NSAMP=1578;MSQ=21.84;AC=1580;AN=29246;NFAM=1533	SVTYPE=BND;POS=96719742;STRANDS=--:103;CIPOS=-4,6;CIEND=-10,9;CIPOS95=0,0;CIEND95=0,0;MATEID=75809_1;EVENT=75809;SECONDARY;SU=103;PE=68;SR=35;ALG=PROD;AF=0.05402;NSAMP=1578;MSQ=21.84;AC=1580;AN=29246;NFAM=1533
chr4	67990241	67990254	chr4	151150352	151150363	512778	12647.5	-	+	BND	LOW	512778_1	N	]chr4:151150357]N	512778_2	N	N[chr4:67990249[	SVTYPE=BND;POS=67990249;STRANDS=-+:10;CIPOS=-7,6;CIEND=-5,6;CIPOS95=0,0;CIEND95=0,0;MATEID=512778_2;EVENT=512778;SU=10;PE=5;SR=5;ALG=PROD;AF=0.01696;NSAMP=496;MSQ=10.77;RECLASSIFIED;AC=496;AN=29246;NFAM=495	SVTYPE=BND;POS=151150357;STRANDS=-+:10;CIPOS=-5,6;CIEND=-7,6;CIPOS95=0,0;CIEND95=0,0;MATEID=512778_1;EVENT=512778;SECONDARY;SU=10;PE=5;SR=5;ALG=PROD;AF=0.01696;NSAMP=496;MSQ=10.77;RECLASSIFIED;AC=496;AN=29246;NFAM=495
chr4	67990246	67990252	chrX	71963971	71963976	82623	41954.6	-	-	BND	LOW	82623_1	N	[chrX:71963976[N	82623_2	N	[chr4:67990250[N	SVTYPE=BND;POS=67990250;STRANDS=--:538;CIPOS=-3,3;CIEND=-4,1;CIPOS95=0,0;CIEND95=0,0;MATEID=82623_2;EVENT=82623;SU=538;PE=318;SR=220;ALG=PROD;AF=0.03498;NSAMP=1022;MSQ=20.06;AC=1023;AN=29246;NFAM=1007	SVTYPE=BND;POS=71963976;STRANDS=--:538;CIPOS=-4,1;CIEND=-3,3;CIPOS95=0,0;CIEND95=0,0;MATEID=82623_1;EVENT=82623;SECONDARY;SU=538;PE=318;SR=220;ALG=PROD;AF=0.03498;NSAMP=1022;MSQ=20.06;AC=1023;AN=29246;NFAM=1007
chr4	67990252	67990311	chr18	26346873	26346930	76691	430.36	+	+	BND	LOW	76691_1	N	N]chr18:26346901]	76691_2	N	N]chr4:67990282]	SVTYPE=BND;POS=67990282;STRANDS=++:4;IMPRECISE;CIPOS=-30,29;CIEND=-28,29;CIPOS95=-3,3;CIEND95=-3,3;MATEID=76691_2;EVENT=76691;SU=4;PE=3;SR=1;ALG=PROD;AF=0.0006497;NSAMP=19;MSQ=18.16;AC=19;AN=29246;NFAM=19	SVTYPE=BND;POS=26346901;STRANDS=++:4;IMPRECISE;CIPOS=-28,29;CIEND=-30,29;CIPOS95=-3,3;CIEND95=-3,3;MATEID=76691_1;EVENT=76691;SECONDARY;SU=4;PE=3;SR=1;ALG=PROD;AF=0.0006497;NSAMP=19;MSQ=18.16;AC=19;AN=29246;NFAM=19
chr4	67990274	67990289	chrX	71964066	71964077	82624	2514.28	+	+	BND	LOW	82624_1	N	N]chrX:71964070]	82624_2	N	N]chr4:67990282]	SVTYPE=BND;POS=67990282;STRANDS=++:243;CIPOS=-8,7;CIEND=-4,7;CIPOS95=0,0;CIEND95=0,0;MATEID=82624_2;EVENT=82624;SU=243;PE=166;SR=77;ALG=PROD;AF=0.001573;NSAMP=46;MSQ=34.52;AC=46;AN=29246;NFAM=45	SVTYPE=BND;POS=71964070;STRANDS=++:243;CIPOS=-4,7;CIEND=-8,7;CIPOS95=0,0;CIEND95=0,0;MATEID=82624_1;EVENT=82624;SECONDARY;SU=243;PE=166;SR=77;ALG=PROD;AF=0.001573;NSAMP=46;MSQ=34.52;AC=46;AN=29246;NFAM=45
chr4	67990276	67990295	chr15	96719833	96719851	75810	980.19	+	+	BND	LOW	75810_1	N	N]chr15:96719842]	75810_2	N	N]chr4:67990286]	SVTYPE=BND;POS=67990286;STRANDS=++:34;CIPOS=-10,9;CIEND=-9,9;CIPOS95=0,0;CIEND95=0,0;MATEID=75810_2;EVENT=75810;SU=34;PE=17;SR=17;ALG=PROD;AF=0.001231;NSAMP=36;MSQ=11.81;AC=36;AN=29246;NFAM=36	SVTYPE=BND;POS=96719842;STRANDS=++:34;CIPOS=-9,9;CIEND=-10,9;CIPOS95=0,0;CIEND95=0,0;MATEID=75810_1;EVENT=75810;SECONDARY;SU=34;PE=17;SR=17;ALG=PROD;AF=0.001231;NSAMP=36;MSQ=11.81;AC=36;AN=29246;NFAM=36
chr4	67990277	67990295	chr4	90113871	90113887	587740	4798.77	+	+	BND	LOW	587740_1	N	N]chr4:90113874]	587740_2	N	N]chr4:67990282]	SVTYPE=BND;POS=67990282;STRANDS=++:76;CIPOS=-5,13;CIEND=-3,13;CIPOS95=0,0;CIEND95=0,0;MATEID=587740_2;EVENT=587740;SU=76;PE=55;SR=21;ALG=PROD;AF=0.005197;NSAMP=152;MSQ=23.22;AC=152;AN=29246;NFAM=152	SVTYPE=BND;POS=90113874;STRANDS=++:76;CIPOS=-3,13;CIEND=-5,13;CIPOS95=0,0;CIEND95=0,0;MATEID=587740_1;EVENT=587740;SECONDARY;SU=76;PE=55;SR=21;ALG=PROD;AF=0.005197;NSAMP=152;MSQ=23.22;AC=152;AN=29246;NFAM=152
chr4	67990282	67990301	chr5	31849880	31849896	78289	1695.54	+	-	BND	LOW	78289_1	N	N[chr5:31849882[	78289_2	N	]chr4:67990292]N	SVTYPE=BND;POS=67990292;STRANDS=+-:76;CIPOS=-10,9;CIEND=-1,15;CIPOS95=0,0;CIEND95=0,0;MATEID=78289_2;EVENT=78289;SU=76;PE=67;SR=9;ALG=PROD;AF=0.001197;NSAMP=35;MSQ=34.49;AC=35;AN=29246;NFAM=34	SVTYPE=BND;POS=31849882;STRANDS=+-:76;CIPOS=-1,15;CIEND=-10,9;CIPOS95=0,0;CIEND95=0,0;MATEID=78289_1;EVENT=78289;SECONDARY;SU=76;PE=67;SR=9;ALG=PROD;AF=0.001197;NSAMP=35;MSQ=34.49;AC=35;AN=29246;NFAM=34
chr4	68007461	68007461	chr4	68007527	68007527	339108	8.35295e+06	+	-	BND	PASS	339108_1	N	N[chr4:68007528[	339108_2	N	]chr4:68007461]N	SVTYPE=BND;POS=68007461;STRANDS=+-:256615;CIPOS=0,0;CIEND=0,0;CIPOS95=0,0;CIEND95=0,0;MATEID=339108_2;EVENT=339108;SU=256615;PE=1168;SR=255447;AF=0.5146;NSAMP=11136;MSQ=446.01;RECLASSIFIED;AC=15049;AN=29246;NFAM=10350	SVTYPE=BND;POS=68007528;STRANDS=+-:256615;CIPOS=0,0;CIEND=0,0;CIPOS95=0,0;CIEND95=0,0;MATEID=339108_1;EVENT=339108;SECONDARY;SU=256615;PE=1168;SR=255447;AF=0.5146;NSAMP=11136;MSQ=446.01;RECLASSIFIED;AC=15049;AN=29246;NFAM=10350
chr4	68020769	68020777	chr4	68025461	68025466	339110	437.66	+	-	DEL	PASS	339110	N	<DEL>	.	.	.	SVTYPE=DEL;POS=68020774;SVLEN=-4691;END=68025465;STRANDS=+-:18;CIPOS=-5,3;CIEND=-4,1;CIPOS95=0,0;CIEND95=0,0;SU=18;PE=10;SR=8;ALG=PROD;AF=3.419e-05;NSAMP=1;MSQ=437.66;AC=1;AN=29246;NFAM=1	.
chr4	68040736	68041181	chr15	57715448	57715889	75646	16.79	+	-	BND	LOW	75646_1	N	N[chr15:57715881[	75646_2	N	]chr4:68040746]N	SVTYPE=BND;POS=68040746;STRANDS=+-:4;IMPRECISE;CIPOS=-10,435;CIEND=-432,9;CIPOS95=-1,138;CIEND95=-121,2;MATEID=75646_2;EVENT=75646;SU=4;PE=4;SR=0;ALG=PROD;AF=6.839e-05;NSAMP=2;MSQ=6.83;AC=2;AN=29246;NFAM=2	SVTYPE=BND;POS=57715881;STRANDS=+-:4;IMPRECISE;CIPOS=-432,9;CIEND=-10,435;CIPOS95=-121,2;CIEND95=-1,138;MATEID=75646_1;EVENT=75646;SECONDARY;SU=4;PE=4;SR=0;ALG=PROD;AF=6.839e-05;NSAMP=2;MSQ=6.83;AC=2;AN=29246;NFAM=2
chr4	68040908	68041058	chr15	57716097	57716503	75647	116.47	-	+	BND	LOW	75647_1	N	]chr15:57716127]N	75647_2	N	N[chr4:68041030[	SVTYPE=BND;POS=68041030;STRANDS=-+:14;IMPRECISE;CIPOS=-121,29;CIEND=-30,376;CIPOS95=-59,29;CIEND95=-30,53;MATEID=75647_2;EVENT=75647;SU=14;PE=14;SR=0;ALG=PROD;AF=0.0003077;NSAMP=9;MSQ=11.61;AC=9;AN=29246;NFAM=9	SVTYPE=BND;POS=57716127;STRANDS=-+:14;IMPRECISE;CIPOS=-30,376;CIEND=-121,29;CIPOS95=-30,53;CIEND95=-59,29;MATEID=75647_1;EVENT=75647;SECONDARY;SU=14;PE=14;SR=0;ALG=PROD;AF=0.0003077;NSAMP=9;MSQ=11.61;AC=9;AN=29246;NFAM=9
chr4	68045258	68045266	chr4	68047666	68047675	339111	353.74	+	-	DEL	PASS	339111	N	<DEL>	.	.	.	SVTYPE=DEL;POS=68045262;SVLEN=-2409;END=68047671;STRANDS=+-:16;CIPOS=-4,4;CIEND=-5,4;CIPOS95=0,0;CIEND95=0,0;SU=16;PE=9;SR=7;ALG=PROD;AF=3.419e-05;NSAMP=1;MSQ=353.74;AC=1;AN=29246;NFAM=1	.
chr4	68046582	68046585	chr4	68288944	68288946	339112	680.5	+	-	DEL	PASS	339112	N	<DEL>	.	.	.	SVTYPE=DEL;POS=68046584;SVLEN=-242362;END=68288946;STRANDS=+-:28;CIPOS=-2,1;CIEND=-2,0;CIPOS95=0,0;CIEND95=0,0;SU=28;PE=15;SR=13;ALG=PROD;AF=3.419e-05;NSAMP=1;MSQ=680.5;AC=1;AN=29246;NFAM=1	.
chr4	68053572	68053579	chr4	68066868	68066887	339113	839.24	+	-	DEL	PASS	339113	N	<DEL>	.	.	.	SVTYPE=DEL;POS=68053575;SVLEN=-13303;END=68066878;STRANDS=+-:28;CIPOS=-3,4;CIEND=-10,9;CIPOS95=0,0;CIEND95=0,0;SU=28;PE=21;SR=7;ALG=PROD;AF=3.419e-05;NSAMP=1;MSQ=839.24;AC=1;AN=29246;NFAM=1	.
chr4	68068901	68068920	chr4	68072226	68072245	339115	792.41	+	-	BND	LOW	339115_1	N	N[chr4:68072237[	339115_2	N	]chr4:68068911]N	SVTYPE=BND;POS=68068911;STRANDS=+-:29;CIPOS=-10,9;CIEND=-10,9;CIPOS95=0,0;CIEND95=0,0;MATEID=339115_2;EVENT=339115;SU=29;PE=13;SR=16;ALG=PROD;AF=6.839e-05;NSAMP=2;MSQ=55.36;RECLASSIFIED;AC=2;AN=29246;NFAM=2	SVTYPE=BND;POS=68072237;STRANDS=+-:29;CIPOS=-10,9;CIEND=-10,9;CIPOS95=0,0;CIEND95=0,0;MATEID=339115_1;EVENT=339115;SECONDARY;SU=29;PE=13;SR=16;ALG=PROD;AF=6.839e-05;NSAMP=2;MSQ=55.36;RECLASSIFIED;AC=2;AN=29246;NFAM=2
chr4	68071149	68071155	chr4	68072233	68072237	339116	5149.4	+	-	DEL	PASS	339116	N	<DEL>	.	.	.	SVTYPE=DEL;POS=68071151;SVLEN=-1085;END=68072236;STRANDS=+-:194;CIPOS=-2,4;CIEND=-3,1;CIPOS95=0,0;CIEND95=0,0;SU=194;PE=111;SR=83;ALG=PROD;AF=6.839e-05;NSAMP=2;MSQ=538.13;AC=2;AN=29246;NFAM=2	.
chr4	68091752	68091809	chr18	57897418	57897474	76938	3313.06	-	+	BND	LOW	76938_1	N	]chr18:57897446]N	76938_2	N	N[chr4:68091782[	SVTYPE=BND;POS=68091782;STRANDS=-+:9;CIPOS=-29,28;CIEND=-28,28;CIPOS95=0,0;CIEND95=0,0;MATEID=76938_2;EVENT=76938;SU=9;PE=1;SR=8;ALG=PROD;AF=0.00318;NSAMP=93;MSQ=23.01;AC=93;AN=29246;NFAM=93	SVTYPE=BND;POS=57897446;STRANDS=-+:9;CIPOS=-28,28;CIEND=-29,28;CIPOS95=0,0;CIEND95=0,0;MATEID=76938_1;EVENT=76938;SECONDARY;SU=9;PE=1;SR=8;ALG=PROD;AF=0.00318;NSAMP=93;MSQ=23.01;AC=93;AN=29246;NFAM=93
chr4	68104935	68104954	chr4	68121353	68121372	339117	38.78	+	-	DEL	PASS	339117	N	<DEL>	.	.	.	SVTYPE=DEL;POS=68104945;SVLEN=-16418;END=68121363;STRANDS=+-:5;IMPRECISE;CIPOS=-10,9;CIEND=-10,9;CIPOS95=-1,1;CIEND95=-1,1;SU=5;PE=3;SR=2;ALG=PROD;AF=3.419e-05;NSAMP=1;MSQ=38.76;AC=1;AN=29246;NFAM=1	.
chr4	68112018	68112027	chr4	68112455	68112464	587741	119.73	-	-	BND	LOW	587741_1	N	[chr4:68112461[N	587741_2	N	[chr4:68112024[N	SVTYPE=BND;POS=68112024;STRANDS=--:7;CIPOS=-5,4;CIEND=-5,4;CIPOS95=0,0;CIEND95=0,0;MATEID=587741_2;EVENT=587741;SU=7;PE=0;SR=7;ALG=PROD;AF=3.419e-05;NSAMP=1;MSQ=119.73;AC=1;AN=29246;NFAM=1	SVTYPE=BND;POS=68112461;STRANDS=--:7;CIPOS=-5,4;CIEND=-5,4;CIPOS95=0,0;CIEND95=0,0;MATEID=587741_1;EVENT=587741;SECONDARY;SU=7;PE=0;SR=7;ALG=PROD;AF=3.419e-05;NSAMP=1;MSQ=119.73;AC=1;AN=29246;NFAM=1
chr4	68124948	68124957	chr4	68125048	68125057	339119	1272.93	+	-	BND	PASS	339119_1	N	N[chr4:68125054[	339119_2	N	]chr4:68124953]N	SVTYPE=BND;POS=68124953;STRANDS=+-:35;CIPOS=-5,4;CIEND=-5,4;CIPOS95=0,0;CIEND95=0,0;MATEID=339119_2;EVENT=339119;SU=35;PE=0;SR=35;ALG=PROD;AF=0.0001368;NSAMP=4;MSQ=241.33;RECLASSIFIED;AC=4;AN=29246;NFAM=4	SVTYPE=BND;POS=68125054;STRANDS=+-:35;CIPOS=-5,4;CIEND=-5,4;CIPOS95=0,0;CIEND95=0,0;MATEID=339119_1;EVENT=339119;SECONDARY;SU=35;PE=0;SR=35;ALG=PROD;AF=0.0001368;NSAMP=4;MSQ=241.33;RECLASSIFIED;AC=4;AN=29246;NFAM=4
chr4	68138088	68138102	chr4	68138550	68138569	339120	605.55	+	-	BND	LOW	339120_1	N	N[chr4:68138561[	339120_2	N	]chr4:68138093]N	SVTYPE=BND;POS=68138093;STRANDS=+-:15;IMPRECISE;CIPOS=-5,9;CIEND=-10,9;CIPOS95=-1,1;CIEND95=-1,0;MATEID=339120_2;EVENT=339120;SU=15;PE=12;SR=3;ALG=PROD;AF=0.000171;NSAMP=5;MSQ=113.98;RECLASSIFIED;AC=5;AN=29246;NFAM=5	SVTYPE=BND;POS=68138561;STRANDS=+-:15;IMPRECISE;CIPOS=-10,9;CIEND=-5,9;CIPOS95=-1,0;CIEND95=-1,1;MATEID=339120_1;EVENT=339120;SECONDARY;SU=15;PE=12;SR=3;ALG=PROD;AF=0.000171;NSAMP=5;MSQ=113.98;RECLASSIFIED;AC=5;AN=29246;NFAM=5
chr4	68141992	68142051	chr4	68144365	68144424	587743	137.14	-	-	BND	LOW	587743_1	N	[chr4:68144396[N	587743_2	N	[chr4:68142023[N	SVTYPE=BND;POS=68142023;STRANDS=--:22;CIPOS=-30,29;CIEND=-30,29;CIPOS95=0,0;CIEND95=0,0;MATEID=587743_2;EVENT=587743;SU=22;PE=0;SR=22;ALG=PROD;AF=3.419e-05;NSAMP=1;MSQ=68.69;AC=1;AN=29246;NFAM=1	SVTYPE=BND;POS=68144396;STRANDS=--:22;CIPOS=-30,29;CIEND=-30,29;CIPOS95=0,0;CIEND95=0,0;MATEID=587743_1;EVENT=587743;SECONDARY;SU=22;PE=0;SR=22;ALG=PROD;AF=3.419e-05;NSAMP=1;MSQ=68.69;AC=1;AN=29246;NFAM=1
chr4	68143201	68143472	chr4	68144109	68144398	339121	2777.13	+	-	DEL	PASS	339121	N	<DEL>	.	.	.	SVTYPE=DEL;POS=68143210;SVLEN=-1185;END=68144395;STRANDS=+-:110;IMPRECISE;CIPOS=-9,262;CIEND=-286,3;CIPOS95=-9,11;CIEND95=-14,3;SU=110;PE=110;SR=0;ALG=PROD;AF=6.839e-05;NSAMP=2;MSQ=322.06;AC=2;AN=29246;NFAM=2	.
chr4	68152713	68152767	chr4	68156250	68156302	339122	1231.48	+	-	DEL	PASS	339122	N	<DEL>	.	.	.	SVTYPE=DEL;POS=68152741;SVLEN=-3536;END=68156277;STRANDS=+-:62;CIPOS=-28,26;CIEND=-27,25;CIPOS95=0,0;CIEND95=0,0;SU=62;PE=29;SR=33;ALG=PROD;AF=0.0001368;NSAMP=4;MSQ=307.87;AC=4;AN=29246;NFAM=4	.
chr4	68165296	68165315	chr4	68183961	68184020	339123	2053.02	+	-	DEL	PASS	339123	N	<DEL>	.	.	.	SVTYPE=DEL;POS=68165306;SVLEN=-18685;END=68183991;STRANDS=+-:92;CIPOS=-10,9;CIEND=-30,29;CIPOS95=0,0;CIEND95=0,0;SU=92;PE=56;SR=36;ALG=PROD;AF=0.0001368;NSAMP=4;MSQ=513.25;AC=4;AN=29246;NFAM=4	.
chr4	68171189	68171189	chr4	68171495	68171495	339124	2.80483e+07	+	-	MEI	PASS	339124	N	<DEL:ME:SINE|Alu|AluY>	.	.	.	SVTYPE=MEI;POS=68171189;SVLEN=-306;END=68171495;STRANDS=+-:555355;CIPOS=0,0;CIEND=0,0;CIPOS95=0,0;CIEND95=0,0;SU=555355;PE=62699;SR=492656;AF=0.8777;NSAMP=14389;MSQ=1153.73;MEDGQR=2.53;Q10GQR=0.54;AC=25669;AN=29246;NFAM=13284	.
chr4	68179732	68179780	chr4	68180558	68180616	339126	851.05	+	-	DEL	PASS	339126	N	<DEL>	.	.	.	SVTYPE=DEL;POS=68179756;SVLEN=-832;END=68180588;STRANDS=+-:25;CIPOS=-24,24;CIEND=-30,28;CIPOS95=0,0;CIEND95=0,0;SU=25;PE=11;SR=14;ALG=PROD;AF=6.839e-05;NSAMP=2;MSQ=425.5;AC=2;AN=29246;NFAM=2	.
chr4	68181538	68181557	chr4	68197327	68197346	512779	87.61	-	+	DUP	PASS	512779	N	<DUP>	.	.	.	SVTYPE=DUP;POS=68181548;SVLEN=15789;END=68197337;STRANDS=-+:9;CIPOS=-10,9;CIEND=-10,9;CIPOS95=0,0;CIEND95=0,0;SU=9;PE=5;SR=4;ALG=PROD;AF=3.419e-05;NSAMP=1;MSQ=86.88;AC=1;AN=29246;NFAM=1	.
chr4	68214748	68214794	chr4	68218367	68218412	339127	1202.71	+	-	DEL	PASS	339127	N	<DEL>	.	.	.	SVTYPE=DEL;POS=68214771;SVLEN=-3620;END=68218391;STRANDS=+-:48;CIPOS=-23,23;CIEND=-24,21;CIPOS95=0,0;CIEND95=0,0;SU=48;PE=32;SR=16;ALG=PROD;AF=6.839e-05;NSAMP=2;MSQ=601.1;AC=2;AN=29246;NFAM=2	.
chr4	68232573	68233021	chr4	68233283	68233597	587744	62.89	-	-	BND	LOW	587744_1	N	[chr4:68233569[N	587744_2	N	[chr4:68232993[N	SVTYPE=BND;POS=68232993;STRANDS=--:9;IMPRECISE;CIPOS=-419,29;CIEND=-285,29;CIPOS95=-71,29;CIEND95=-46,29;MATEID=587744_2;EVENT=587744;SU=9;PE=9;SR=0;ALG=PROD;AF=6.839e-05;NSAMP=2;MSQ=31.31;AC=2;AN=29246;NFAM=2	SVTYPE=BND;POS=68233569;STRANDS=--:9;IMPRECISE;CIPOS=-285,29;CIEND=-419,29;CIPOS95=-46,29;CIEND95=-71,29;MATEID=587744_1;EVENT=587744;SECONDARY;SU=9;PE=9;SR=0;ALG=PROD;AF=6.839e-05;NSAMP=2;MSQ=31.31;AC=2;AN=29246;NFAM=2
chr4	68242139	68242260	chr4	68242313	68242459	339128	168897.0	+	-	BND	PASS	339128_1	N	N[chr4:68242411[	339128_2	N	]chr4:68242203]N	SVTYPE=BND;POS=68242203;STRANDS=+-:4619;CIPOS=-64,57;CIEND=-97,49;CIPOS95=0,0;CIEND95=0,0;MATEID=339128_2;EVENT=339128;SU=4619;PE=156;SR=4463;ALG=SUM;AF=0.01763;NSAMP=447;MSQ=328.61;RECLASSIFIED;AC=515;AN=29212;NFAM=434	SVTYPE=BND;POS=68242411;STRANDS=+-:4619;CIPOS=-97,49;CIEND=-64,57;CIPOS95=0,0;CIEND95=0,0;MATEID=339128_1;EVENT=339128;SECONDARY;SU=4619;PE=156;SR=4463;ALG=SUM;AF=0.01763;NSAMP=447;MSQ=328.61;RECLASSIFIED;AC=515;AN=29212;NFAM=434
chr4	68242206	68242225	chr6	160555277	160555296	79821	2312.8	-	+	BND	LOW	79821_1	N	]chr6:160555287]N	79821_2	N	N[chr4:68242217[	SVTYPE=BND;POS=68242217;STRANDS=-+:5;CIPOS=-10,9;CIEND=-10,9;CIPOS95=0,0;CIEND95=0,0;MATEID=79821_2;EVENT=79821;SU=5;PE=0;SR=5;ALG=PROD;AF=0.001436;NSAMP=39;MSQ=37.72;AC=42;AN=29246;NFAM=38	SVTYPE=BND;POS=160555287;STRANDS=-+:5;CIPOS=-10,9;CIEND=-10,9;CIPOS95=0,0;CIEND95=0,0;MATEID=79821_1;EVENT=79821;SECONDARY;SU=5;PE=0;SR=5;ALG=PROD;AF=0.001436;NSAMP=39;MSQ=37.72;AC=42;AN=29246;NFAM=38
chr4	68258236	68258764	chr6	58380776	58381301	79355	654.17	+	+	BND	LOW	79355_1	N	N]chr6:58380806]	79355_2	N	N]chr4:68258266]	SVTYPE=BND;POS=68258266;STRANDS=++:13;IMPRECISE;CIPOS=-30,498;CIEND=-30,495;CIPOS95=-30,96;CIEND95=-30,111;MATEID=79355_2;EVENT=79355;SU=13;PE=13;SR=0;ALG=PROD;AF=0.0009916;NSAMP=29;MSQ=20.34;AC=29;AN=29246;NFAM=29	SVTYPE=BND;POS=58380806;STRANDS=++:13;IMPRECISE;CIPOS=-30,495;CIEND=-30,498;CIPOS95=-30,111;CIEND95=-30,96;MATEID=79355_1;EVENT=79355;SECONDARY;SU=13;PE=13;SR=0;ALG=PROD;AF=0.0009916;NSAMP=29;MSQ=20.34;AC=29;AN=29246;NFAM=29
chr4	68266824	68266883	chr9	110096891	110096950	81971	3967.52	+	-	BND	LOW	81971_1	N	N[chr9:110096922[	81971_2	N	]chr4:68266854]N	SVTYPE=BND;POS=68266854;STRANDS=+-:16;CIPOS=-30,29;CIEND=-30,29;CIPOS95=0,0;CIEND95=0,0;MATEID=81971_2;EVENT=81971;SU=16;PE=8;SR=8;ALG=PROD;AF=0.004274;NSAMP=125;MSQ=27.31;AC=125;AN=29246;NFAM=125	SVTYPE=BND;POS=110096922;STRANDS=+-:16;CIPOS=-30,29;CIEND=-30,29;CIPOS95=0,0;CIEND95=0,0;MATEID=81971_1;EVENT=81971;SECONDARY;SU=16;PE=8;SR=8;ALG=PROD;AF=0.004274;NSAMP=125;MSQ=27.31;AC=125;AN=29246;NFAM=125
chr4	68266843	68267310	chr8	116680843	116681325	81235	1562.05	+	+	BND	LOW	81235_1	N	N]chr8:116680853]	81235_2	N	N]chr4:68266853]	SVTYPE=BND;POS=68266853;STRANDS=++:4;IMPRECISE;CIPOS=-10,457;CIEND=-10,472;CIPOS95=0,129;CIEND95=-1,145;MATEID=81235_2;EVENT=81235;SU=4;PE=4;SR=0;ALG=PROD;AF=0.002052;NSAMP=60;MSQ=22.66;AC=60;AN=29246;NFAM=60	SVTYPE=BND;POS=116680853;STRANDS=++:4;IMPRECISE;CIPOS=-10,472;CIEND=-10,457;CIPOS95=-1,145;CIEND95=0,129;MATEID=81235_1;EVENT=81235;SECONDARY;SU=4;PE=4;SR=0;ALG=PROD;AF=0.002052;NSAMP=60;MSQ=22.66;AC=60;AN=29246;NFAM=60
chr4	68275017	68276274	chr5	53942644	53943838	78403	1.58976e+06	+	+	BND	LOW	78403_1	N	N]chr5:53942753]	78403_2	N	N]chr4:68275421]	SVTYPE=BND;POS=68275421;STRANDS=++:90359;IMPRECISE;CIPOS=-404,853;CIEND=-109,1085;CIPOS95=-165,165;CIEND95=-109,156;MATEID=78403_2;EVENT=78403;SU=90359;PE=90359;SR=0;AF=0.3942;NSAMP=11528;MSQ=79.59;RETAINED;AC=11528;AN=29246;NFAM=10621	SVTYPE=BND;POS=53942753;STRANDS=++:90359;IMPRECISE;CIPOS=-109,1085;CIEND=-404,853;CIPOS95=-109,156;CIEND95=-165,165;MATEID=78403_1;EVENT=78403;SECONDARY;SU=90359;PE=90359;SR=0;AF=0.3942;NSAMP=11528;MSQ=79.59;RETAINED;AC=11528;AN=29246;NFAM=10621
chr4	68275411	68275911	chr4	83124746	83125418	339132	2879.35	+	-	BND	LOW	339132_1	N	N[chr4:83125412[	339132_2	N	]chr4:68275426]N	SVTYPE=BND;POS=68275426;STRANDS=+-:71;IMPRECISE;CIPOS=-15,485;CIEND=-665,7;CIPOS95=-15,52;CIEND95=-114,7;MATEID=339132_2;EVENT=339132;SU=71;PE=71;SR=0;ALG=PROD;AF=0.00171;NSAMP=50;MSQ=27.87;RECLASSIFIED;AC=50;AN=29246;NFAM=50	SVTYPE=BND;POS=83125412;STRANDS=+-:71;IMPRECISE;CIPOS=-665,7;CIEND=-15,485;CIPOS95=-114,7;CIEND95=-15,52;MATEID=339132_1;EVENT=339132;SECONDARY;SU=71;PE=71;SR=0;ALG=PROD;AF=0.00171;NSAMP=50;MSQ=27.87;RECLASSIFIED;AC=50;AN=29246;NFAM=50
chr4	68288841	68288860	chr4	68288899	68288918	339133	249.14	+	-	BND	LOW	339133_1	N	N[chr4:68288910[	339133_2	N	]chr4:68288851]N	SVTYPE=BND;POS=68288851;STRANDS=+-:10;CIPOS=-10,9;CIEND=-10,9;CIPOS95=0,0;CIEND95=0,0;MATEID=339133_2;EVENT=339133;SU=10;PE=0;SR=10;ALG=PROD;AF=3.419e-05;NSAMP=1;MSQ=248.73;RECLASSIFIED;AC=1;AN=29246;NFAM=1	SVTYPE=BND;POS=68288910;STRANDS=+-:10;CIPOS=-10,9;CIEND=-10,9;CIPOS95=0,0;CIEND95=0,0;MATEID=339133_1;EVENT=339133;SECONDARY;SU=10;PE=0;SR=10;ALG=PROD;AF=3.419e-05;NSAMP=1;MSQ=248.73;RECLASSIFIED;AC=1;AN=29246;NFAM=1
chr4	68293415	68293434	chr4	68293503	68293522	587745	134.76	+	+	INV	LOW	587745	N	<INV>	.	.	.	SVTYPE=INV;POS=68293425;SVLEN=88;END=68293513;STRANDS=++:2,--:2;IMPRECISE;CIPOS=-10,9;CIEND=-10,9;CIPOS95=-3,3;CIEND95=-3,3;SU=4;PE=3;SR=1;ALG=PROD;AF=0.0002393;NSAMP=7;MSQ=12.19;AC=7;AN=29246;NFAM=7	.
chr4	68308565	68308611	chr4	68308904	68308963	339134	2710.73	+	-	BND	LOW	339134_1	N	N[chr4:68308935[	339134_2	N	]chr4:68308589]N	SVTYPE=BND;POS=68308589;STRANDS=+-:48;CIPOS=-24,22;CIEND=-30,29;CIPOS95=0,0;CIEND95=0,0;MATEID=339134_2;EVENT=339134;SU=48;PE=7;SR=41;ALG=PROD;AF=0.0009232;NSAMP=27;MSQ=21.95;RECLASSIFIED;AC=27;AN=29246;NFAM=27	SVTYPE=BND;POS=68308935;STRANDS=+-:48;CIPOS=-30,29;CIEND=-24,22;CIPOS95=0,0;CIEND95=0,0;MATEID=339134_1;EVENT=339134;SECONDARY;SU=48;PE=7;SR=41;ALG=PROD;AF=0.0009232;NSAMP=27;MSQ=21.95;RECLASSIFIED;AC=27;AN=29246;NFAM=27
chr4	68325468	68325487	chr4	68327061	68327080	512780	40.15	-	+	DUP	PASS	512780	N	<DUP>	.	.	.	SVTYPE=DUP;POS=68325478;SVLEN=1593;END=68327071;STRANDS=-+:8;IMPRECISE;CIPOS=-10,9;CIEND=-10,9;CIPOS95=-1,0;CIEND95=-1,1;SU=8;PE=6;SR=2;ALG=PROD;AF=3.419e-05;NSAMP=1;MSQ=38.33;AC=1;AN=29246;NFAM=1	.
chr4	68329646	68329687	chr4	68329799	68329840	339135	904.62	+	-	BND	PASS	339135_1	N	N[chr4:68329821[	339135_2	N	]chr4:68329667]N	SVTYPE=BND;POS=68329667;STRANDS=+-:35;CIPOS=-21,20;CIEND=-21,20;CIPOS95=0,0;CIEND95=0,0;MATEID=339135_2;EVENT=339135;SU=35;PE=1;SR=34;ALG=PROD;AF=3.419e-05;NSAMP=1;MSQ=4.68;RECLASSIFIED;AC=1;AN=29246;NFAM=1	SVTYPE=BND;POS=68329821;STRANDS=+-:35;CIPOS=-21,20;CIEND=-21,20;CIPOS95=0,0;CIEND95=0,0;MATEID=339135_1;EVENT=339135;SECONDARY;SU=35;PE=1;SR=34;ALG=PROD;AF=3.419e-05;NSAMP=1;MSQ=4.68;RECLASSIFIED;AC=1;AN=29246;NFAM=1
chr4	68345042	68345061	chr4	68347866	68347884	512781	241.85	-	+	BND	LOW	512781_1	N	]chr4:68347876]N	512781_2	N	N[chr4:68345053[	SVTYPE=BND;POS=68345053;STRANDS=-+:18;CIPOS=-10,9;CIEND=-10,8;CIPOS95=0,0;CIEND95=0,0;MATEID=512781_2;EVENT=512781;SU=18;PE=10;SR=8;ALG=PROD;AF=3.419e-05;NSAMP=1;MSQ=241.85;RECLASSIFIED;AC=1;AN=29246;NFAM=1	SVTYPE=BND;POS=68347876;STRANDS=-+:18;CIPOS=-10,8;CIEND=-10,9;CIPOS95=0,0;CIEND95=0,0;MATEID=512781_1;EVENT=512781;SECONDARY;SU=18;PE=10;SR=8;ALG=PROD;AF=3.419e-05;NSAMP=1;MSQ=241.85;RECLASSIFIED;AC=1;AN=29246;NFAM=1
chr4	68345222	68345241	chr4	68347868	68347872	339136	389.43	+	-	BND	PASS	339136_1	N	N[chr4:68347872[	339136_2	N	]chr4:68345232]N	SVTYPE=BND;POS=68345232;STRANDS=+-:19;CIPOS=-10,9;CIEND=-3,1;CIPOS95=0,0;CIEND95=0,0;MATEID=339136_2;EVENT=339136;SU=19;PE=9;SR=10;ALG=PROD;AF=3.419e-05;NSAMP=1;MSQ=389.43;RECLASSIFIED;AC=1;AN=29246;NFAM=1	SVTYPE=BND;POS=68347872;STRANDS=+-:19;CIPOS=-3,1;CIEND=-10,9;CIPOS95=0,0;CIEND95=0,0;MATEID=339136_1;EVENT=339136;SECONDARY;SU=19;PE=9;SR=10;ALG=PROD;AF=3.419e-05;NSAMP=1;MSQ=389.43;RECLASSIFIED;AC=1;AN=29246;NFAM=1
chr4	68365923	68365942	chr4	68370125	68370143	339137	86.79	+	-	DEL	PASS	339137	N	<DEL>	.	.	.	SVTYPE=DEL;POS=68365933;SVLEN=-4202;END=68370135;STRANDS=+-:7;IMPRECISE;CIPOS=-10,9;CIEND=-10,8;CIPOS95=-1,1;CIEND95=-1,0;SU=7;PE=4;SR=3;ALG=PROD;AF=3.419e-05;NSAMP=1;MSQ=86.79;AC=1;AN=29246;NFAM=1	.
chr4	68367667	68367726	chr4	68369797	68369853	339138	644.17	+	-	DEL	PASS	339138	N	<DEL>	.	.	.	SVTYPE=DEL;POS=68367697;SVLEN=-2130;END=68369827;STRANDS=+-:27;IMPRECISE;CIPOS=-30,29;CIEND=-30,26;CIPOS95=-1,1;CIEND95=-2,2;SU=27;PE=25;SR=2;ALG=PROD;AF=3.419e-05;NSAMP=1;MSQ=467.46;AC=1;AN=29246;NFAM=1	.
chr4	68369117	68369120	chr4	68376691	68376710	339139	587.44	+	-	DEL	PASS	339139	N	<DEL>	.	.	.	SVTYPE=DEL;POS=68369119;SVLEN=-7582;END=68376701;STRANDS=+-:26;CIPOS=-2,1;CIEND=-10,9;CIPOS95=0,0;CIEND95=0,0;SU=26;PE=9;SR=17;ALG=PROD;AF=3.419e-05;NSAMP=1;MSQ=587.44;AC=1;AN=29246;NFAM=1	.
chr4	68373589	68373636	chr4	68377937	68377984	339140	754.18	+	-	DEL	PASS	339140	N	<DEL>	.	.	.	SVTYPE=DEL;POS=68373613;SVLEN=-4348;END=68377961;STRANDS=+-:49;CIPOS=-24,23;CIEND=-24,23;CIPOS95=0,0;CIEND95=0,0;SU=49;PE=19;SR=30;ALG=PROD;AF=0.0001026;NSAMP=3;MSQ=251.39;AC=3;AN=29246;NFAM=3	.
chr4	68377140	68377199	chr4	68378233	68378292	512782	592.59	-	+	DUP	PASS	512782	N	<DUP>	.	.	.	SVTYPE=DUP;POS=68377170;SVLEN=1093;END=68378263;STRANDS=-+:57;CIPOS=-30,29;CIEND=-30,29;CIPOS95=0,0;CIEND95=0,0;SU=57;PE=28;SR=29;ALG=PROD;AF=0.0001368;NSAMP=3;MSQ=195.16;AC=4;AN=29246;NFAM=3	.
chr4	68392059	68392078	chr4	68394106	68394124	339141	89.67	+	-	DEL	PASS	339141	N	<DEL>	.	.	.	SVTYPE=DEL;POS=68392069;SVLEN=-2047;END=68394116;STRANDS=+-:7;IMPRECISE;CIPOS=-10,9;CIEND=-10,8;CIPOS95=-1,1;CIEND95=-2,0;SU=7;PE=5;SR=2;ALG=PROD;AF=3.419e-05;NSAMP=1;MSQ=89.67;AC=1;AN=29246;NFAM=1	.
chr4	68399590	68400099	chr9	81801010	81801631	81837	198.11	+	+	BND	LOW	81837_1	N	N]chr9:81801038]	81837_2	N	N]chr4:68399620]	SVTYPE=BND;POS=68399620;STRANDS=++:17;IMPRECISE;CIPOS=-30,479;CIEND=-28,593;CIPOS95=-30,95;CIEND95=-28,172;MATEID=81837_2;EVENT=81837;SU=17;PE=17;SR=0;ALG=PROD;AF=0.0001026;NSAMP=3;MSQ=52.78;AC=3;AN=29246;NFAM=3	SVTYPE=BND;POS=81801038;STRANDS=++:17;IMPRECISE;CIPOS=-28,593;CIEND=-30,479;CIPOS95=-28,172;CIEND95=-30,95;MATEID=81837_1;EVENT=81837;SECONDARY;SU=17;PE=17;SR=0;ALG=PROD;AF=0.0001026;NSAMP=3;MSQ=52.78;AC=3;AN=29246;NFAM=3
chr4	68399638	68399976	chr19	48105283	48105857	77330	4253.66	+	-	BND	LOW	77330_1	N	N[chr19:48105849[	77330_2	N	]chr4:68399668]N	SVTYPE=BND;POS=68399668;STRANDS=+-:45;IMPRECISE;CIPOS=-30,308;CIEND=-565,9;CIPOS95=-22,22;CIEND95=-115,9;MATEID=77330_2;EVENT=77330;SU=45;PE=45;SR=0;ALG=PROD;AF=0.004035;NSAMP=118;MSQ=26.42;AC=118;AN=29246;NFAM=118	SVTYPE=BND;POS=48105849;STRANDS=+-:45;IMPRECISE;CIPOS=-565,9;CIEND=-30,308;CIPOS95=-115,9;CIEND95=-22,22;MATEID=77330_1;EVENT=77330;SECONDARY;SU=45;PE=45;SR=0;ALG=PROD;AF=0.004035;NSAMP=118;MSQ=26.42;AC=118;AN=29246;NFAM=118
chr4	68399673	68399957	chr5	124768584	124769338	78745	2010.36	+	-	BND	LOW	78745_1	N	N[chr5:124769310[	78745_2	N	]chr4:68399723]N	SVTYPE=BND;POS=68399723;STRANDS=+-:9;IMPRECISE;CIPOS=-50,234;CIEND=-725,29;CIPOS95=-50,58;CIEND95=-143,29;MATEID=78745_2;EVENT=78745;SU=9;PE=9;SR=0;ALG=PROD;AF=0.003351;NSAMP=98;MSQ=17.16;AC=98;AN=29246;NFAM=98	SVTYPE=BND;POS=124769310;STRANDS=+-:9;IMPRECISE;CIPOS=-725,29;CIEND=-50,234;CIPOS95=-143,29;CIEND95=-50,58;MATEID=78745_1;EVENT=78745;SECONDARY;SU=9;PE=9;SR=0;ALG=PROD;AF=0.003351;NSAMP=98;MSQ=17.16;AC=98;AN=29246;NFAM=98
chr4	68399684	68400034	chr16	13019322	13019888	75911	556.11	+	-	BND	LOW	75911_1	N	N[chr16:13019840[	75911_2	N	]chr4:68399734]N	SVTYPE=BND;POS=68399734;STRANDS=+-:12;IMPRECISE;CIPOS=-50,300;CIEND=-517,49;CIPOS95=-37,37;CIEND95=-118,49;MATEID=75911_2;EVENT=75911;SU=12;PE=12;SR=0;ALG=PROD;AF=0.0009574;NSAMP=28;MSQ=14.71;AC=28;AN=29246;NFAM=28	SVTYPE=BND;POS=13019840;STRANDS=+-:12;IMPRECISE;CIPOS=-517,49;CIEND=-50,300;CIPOS95=-118,49;CIEND95=-37,37;MATEID=75911_1;EVENT=75911;SECONDARY;SU=12;PE=12;SR=0;ALG=PROD;AF=0.0009574;NSAMP=28;MSQ=14.71;AC=28;AN=29246;NFAM=28
chr4	68399706	68400325	chr7	101281870	101282599	80414	175.9	+	+	BND	LOW	80414_1	N	N]chr7:101281898]	80414_2	N	N]chr4:68399736]	SVTYPE=BND;POS=68399736;STRANDS=++:4;IMPRECISE;CIPOS=-30,589;CIEND=-28,701;CIPOS95=-30,179;CIEND95=-28,242;MATEID=80414_2;EVENT=80414;SU=4;PE=4;SR=0;ALG=PROD;AF=0.0002735;NSAMP=8;MSQ=13.28;AC=8;AN=29246;NFAM=8	SVTYPE=BND;POS=101281898;STRANDS=++:4;IMPRECISE;CIPOS=-28,701;CIEND=-30,589;CIPOS95=-28,242;CIEND95=-30,179;MATEID=80414_1;EVENT=80414;SECONDARY;SU=4;PE=4;SR=0;ALG=PROD;AF=0.0002735;NSAMP=8;MSQ=13.28;AC=8;AN=29246;NFAM=8
chr4	68399728	68400199	chr6	72500242	72500755	79418	563.48	+	+	BND	LOW	79418_1	N	N]chr6:72500257]	79418_2	N	N]chr4:68399742]	SVTYPE=BND;POS=68399742;STRANDS=++:16;IMPRECISE;CIPOS=-14,457;CIEND=-15,498;CIPOS95=-14,57;CIEND95=-15,116;MATEID=79418_2;EVENT=79418;SU=16;PE=16;SR=0;ALG=PROD;AF=0.0004787;NSAMP=14;MSQ=21.86;AC=14;AN=29246;NFAM=14	SVTYPE=BND;POS=72500257;STRANDS=++:16;IMPRECISE;CIPOS=-15,498;CIEND=-14,457;CIPOS95=-15,116;CIEND95=-14,57;MATEID=79418_1;EVENT=79418;SECONDARY;SU=16;PE=16;SR=0;ALG=PROD;AF=0.0004787;NSAMP=14;MSQ=21.86;AC=14;AN=29246;NFAM=14
chr4	68399735	68400171	chr20	56744206	56744854	77698	2810.92	+	-	BND	LOW	77698_1	N	N[chr20:56744829[	77698_2	N	]chr4:68399765]N	SVTYPE=BND;POS=68399765;STRANDS=+-:12;IMPRECISE;CIPOS=-30,406;CIEND=-622,26;CIPOS95=-30,37;CIEND95=-150,26;MATEID=77698_2;EVENT=77698;SU=12;PE=12;SR=0;ALG=PROD;AF=0.002804;NSAMP=82;MSQ=18.77;AC=82;AN=29246;NFAM=82	SVTYPE=BND;POS=56744829;STRANDS=+-:12;IMPRECISE;CIPOS=-622,26;CIEND=-30,406;CIPOS95=-150,26;CIEND95=-30,37;MATEID=77698_1;EVENT=77698;SECONDARY;SU=12;PE=12;SR=0;ALG=PROD;AF=0.002804;NSAMP=82;MSQ=18.77;AC=82;AN=29246;NFAM=82
chr4	68399751	68399841	chr11	82293555	82293592	73682	35858.7	+	+	BND	LOW	73682_1	N	N]chr11:82293566]	73682_2	N	N]chr4:68399782]	SVTYPE=BND;POS=68399782;STRANDS=++:753;IMPRECISE;CIPOS=-31,59;CIEND=-11,26;CIPOS95=-1,1;CIEND95=-6,6;MATEID=73682_2;EVENT=73682;SU=753;PE=752;SR=1;ALG=PROD;AF=0.03218;NSAMP=940;MSQ=25.65;AC=941;AN=29246;NFAM=928	SVTYPE=BND;POS=82293566;STRANDS=++:753;IMPRECISE;CIPOS=-11,26;CIEND=-31,59;CIPOS95=-6,6;CIEND95=-1,1;MATEID=73682_1;EVENT=73682;SECONDARY;SU=753;PE=752;SR=1;ALG=PROD;AF=0.03218;NSAMP=940;MSQ=25.65;AC=941;AN=29246;NFAM=928
chr4	68399762	68399779	chr8	130722567	130722584	81312	11650.7	-	+	BND	LOW	81312_1	N	]chr8:130722576]N	81312_2	N	N[chr4:68399772[	SVTYPE=BND;POS=68399772;STRANDS=-+:56;CIPOS=-9,8;CIEND=-9,8;CIPOS95=0,0;CIEND95=0,0;MATEID=81312_2;EVENT=81312;SU=56;PE=0;SR=56;ALG=PROD;AF=0.008035;NSAMP=228;MSQ=26.84;AC=235;AN=29246;NFAM=219	SVTYPE=BND;POS=130722576;STRANDS=-+:56;CIPOS=-9,8;CIEND=-9,8;CIPOS95=0,0;CIEND95=0,0;MATEID=81312_1;EVENT=81312;SECONDARY;SU=56;PE=0;SR=56;ALG=PROD;AF=0.008035;NSAMP=228;MSQ=26.84;AC=235;AN=29246;NFAM=219
chr4	68402795	68402806	chr4	68402869	68402880	339142	158.8	+	-	DEL	PASS	339142	N	<DEL>	.	.	.	SVTYPE=DEL;POS=68402801;SVLEN=-74;END=68402875;STRANDS=+-:6;CIPOS=-6,5;CIEND=-6,5;CIPOS95=0,0;CIEND95=0,0;SU=6;PE=0;SR=6;ALG=PROD;AF=3.419e-05;NSAMP=1;MSQ=158.8;AC=1;AN=29246;NFAM=1	.
chr4	68405715	68405722	chr4	68405785	68405791	339143	5310.77	+	-	BND	LOW	339143_1	N	N[chr4:68405789[	339143_2	N	]chr4:68405719]N	SVTYPE=BND;POS=68405719;STRANDS=+-:187;CIPOS=-4,3;CIEND=-3,3;CIPOS95=0,0;CIEND95=0,0;MATEID=339143_2;EVENT=339143;SU=187;PE=0;SR=187;ALG=PROD;AF=0.0006839;NSAMP=20;MSQ=194.34;RECLASSIFIED;AC=20;AN=29246;NFAM=20	SVTYPE=BND;POS=68405789;STRANDS=+-:187;CIPOS=-3,3;CIEND=-4,3;CIPOS95=0,0;CIEND95=0,0;MATEID=339143_1;EVENT=339143;SECONDARY;SU=187;PE=0;SR=187;ALG=PROD;AF=0.0006839;NSAMP=20;MSQ=194.34;RECLASSIFIED;AC=20;AN=29246;NFAM=20
chr4	68406271	68406357	chr4	68407493	68407696	587746	7.72	+	+	BND	LOW	587746_1	N	N]chr4:68407503]	587746_2	N	N]chr4:68406281]	SVTYPE=BND;POS=68406281;STRANDS=++:6;IMPRECISE;CIPOS=-10,76;CIEND=-10,193;CIPOS95=-3,27;CIEND95=-3,42;MATEID=587746_2;EVENT=587746;SU=6;PE=6;SR=0;ALG=PROD;AF=3.419e-05;NSAMP=1;MSQ=6.73;AC=1;AN=29246;NFAM=1	SVTYPE=BND;POS=68407503;STRANDS=++:6;IMPRECISE;CIPOS=-10,193;CIEND=-10,76;CIPOS95=-3,42;CIEND95=-3,27;MATEID=587746_1;EVENT=587746;SECONDARY;SU=6;PE=6;SR=0;ALG=PROD;AF=3.419e-05;NSAMP=1;MSQ=6.73;AC=1;AN=29246;NFAM=1
chr4	68413155	68413565	chr17	37398610	37398694	76413	14415.5	-	-	BND	LOW	76413_1	N	[chr17:37398680[N	76413_2	N	[chr4:68413563[N	SVTYPE=BND;POS=68413563;STRANDS=--:358;IMPRECISE;CIPOS=-407,3;CIEND=-69,15;CIPOS95=-59,3;CIEND95=-4,4;MATEID=76413_2;EVENT=76413;SU=358;PE=358;SR=0;ALG=PROD;AF=0.01378;NSAMP=403;MSQ=20.76;AC=403;AN=29246;NFAM=401	SVTYPE=BND;POS=37398680;STRANDS=--:358;IMPRECISE;CIPOS=-69,15;CIEND=-407,3;CIPOS95=-4,4;CIEND95=-59,3;MATEID=76413_1;EVENT=76413;SECONDARY;SU=358;PE=358;SR=0;ALG=PROD;AF=0.01378;NSAMP=403;MSQ=20.76;AC=403;AN=29246;NFAM=401
chr4	68417302	68417842	chr7	133857335	133858038	80541	4607.44	+	+	BND	LOW	80541_1	N	N]chr7:133857365]	80541_2	N	N]chr4:68417332]	SVTYPE=BND;POS=68417332;STRANDS=++:4;IMPRECISE;CIPOS=-30,510;CIEND=-30,673;CIPOS95=-30,138;CIEND95=-30,230;MATEID=80541_2;EVENT=80541;SU=4;PE=4;SR=0;ALG=PROD;AF=0.005813;NSAMP=167;MSQ=14.44;AC=170;AN=29246;NFAM=166	SVTYPE=BND;POS=133857365;STRANDS=++:4;IMPRECISE;CIPOS=-30,673;CIEND=-30,510;CIPOS95=-30,230;CIEND95=-30,138;MATEID=80541_1;EVENT=80541;SECONDARY;SU=4;PE=4;SR=0;ALG=PROD;AF=0.005813;NSAMP=167;MSQ=14.44;AC=170;AN=29246;NFAM=166
chr4	68422432	68422514	chr11	13936999	13937167	73362	191167.0	-	-	BND	LOW	73362_1	N	[chr11:13937146[N	73362_2	N	[chr4:68422506[N	SVTYPE=BND;POS=68422506;STRANDS=--:2597;IMPRECISE;CIPOS=-73,9;CIEND=-146,22;CIPOS95=0,0;CIEND95=-3,3;MATEID=73362_2;EVENT=73362;SU=2597;PE=2597;SR=0;ALG=PROD;AF=0.08788;NSAMP=2570;MSQ=47.14;AC=2570;AN=29246;NFAM=2496	SVTYPE=BND;POS=13937146;STRANDS=--:2597;IMPRECISE;CIPOS=-146,22;CIEND=-73,9;CIPOS95=-3,3;CIEND95=0,0;MATEID=73362_1;EVENT=73362;SECONDARY;SU=2597;PE=2597;SR=0;ALG=PROD;AF=0.08788;NSAMP=2570;MSQ=47.14;AC=2570;AN=29246;NFAM=2496
chr4	68425431	68425879	chr4	68438680	68438995	512784	72.22	-	+	BND	LOW	512784_1	N	]chr4:68438710]N	512784_2	N	N[chr4:68425851[	SVTYPE=BND;POS=68425851;STRANDS=-+:14;IMPRECISE;CIPOS=-419,29;CIEND=-30,285;CIPOS95=-41,29;CIEND95=-30,36;MATEID=512784_2;EVENT=512784;SU=14;PE=14;SR=0;ALG=PROD;AF=3.419e-05;NSAMP=1;MSQ=19.08;RECLASSIFIED;AC=1;AN=29246;NFAM=1	SVTYPE=BND;POS=68438710;STRANDS=-+:14;IMPRECISE;CIPOS=-30,285;CIEND=-419,29;CIPOS95=-30,36;CIEND95=-41,29;MATEID=512784_1;EVENT=512784;SECONDARY;SU=14;PE=14;SR=0;ALG=PROD;AF=3.419e-05;NSAMP=1;MSQ=19.08;RECLASSIFIED;AC=1;AN=29246;NFAM=1
chr4	68431991	68432001	chr4	68432054	68432063	339145	179.87	+	-	DEL	PASS	339145	N	<DEL>	.	.	.	SVTYPE=DEL;POS=68431997;SVLEN=-62;END=68432059;STRANDS=+-:7;CIPOS=-6,4;CIEND=-5,4;CIPOS95=0,0;CIEND95=0,0;SU=7;PE=0;SR=7;ALG=PROD;AF=3.419e-05;NSAMP=1;MSQ=179.85;AC=1;AN=29246;NFAM=1	.
chr4	68433421	68433440	chr4	68433637	68433656	339146	495.92	+	-	BND	LOW	339146_1	N	N[chr4:68433648[	339146_2	N	]chr4:68433431]N	SVTYPE=BND;POS=68433431;STRANDS=+-:15;CIPOS=-10,9;CIEND=-10,9;CIPOS95=0,0;CIEND95=0,0;MATEID=339146_2;EVENT=339146;SU=15;PE=0;SR=15;ALG=PROD;AF=3.419e-05;NSAMP=1;MSQ=6.88;RECLASSIFIED;AC=1;AN=29246;NFAM=1	SVTYPE=BND;POS=68433648;STRANDS=+-:15;CIPOS=-10,9;CIEND=-10,9;CIPOS95=0,0;CIEND95=0,0;MATEID=339146_1;EVENT=339146;SECONDARY;SU=15;PE=0;SR=15;ALG=PROD;AF=3.419e-05;NSAMP=1;MSQ=6.88;RECLASSIFIED;AC=1;AN=29246;NFAM=1
chr4	68447687	68447732	chr4	68448622	68448680	339147	870.24	+	-	DEL	PASS	339147	N	<DEL>	.	.	.	SVTYPE=DEL;POS=68447710;SVLEN=-942;END=68448652;STRANDS=+-:40;CIPOS=-23,22;CIEND=-30,28;CIPOS95=0,0;CIEND95=0,0;SU=40;PE=25;SR=15;ALG=PROD;AF=3.419e-05;NSAMP=1;MSQ=167.76;AC=1;AN=29246;NFAM=1	.
chr4	68452728	68452783	chr12	95842543	95842586	74367	882.05	-	+	BND	LOW	74367_1	N	]chr12:95842565]N	74367_2	N	N[chr4:68452755[	SVTYPE=BND;POS=68452755;STRANDS=-+:31;CIPOS=-26,29;CIEND=-22,21;CIPOS95=0,0;CIEND95=0,0;MATEID=74367_2;EVENT=74367;SU=31;PE=5;SR=26;ALG=PROD;AF=0.0003077;NSAMP=9;MSQ=30.97;AC=9;AN=29246;NFAM=9	SVTYPE=BND;POS=95842565;STRANDS=-+:31;CIPOS=-22,21;CIEND=-26,29;CIPOS95=0,0;CIEND95=0,0;MATEID=74367_1;EVENT=74367;SECONDARY;SU=31;PE=5;SR=26;ALG=PROD;AF=0.0003077;NSAMP=9;MSQ=30.97;AC=9;AN=29246;NFAM=9
chr4	68456243	68456289	chr4	68456309	68456368	339148	660.59	+	-	BND	PASS	339148_1	N	N[chr4:68456340[	339148_2	N	]chr4:68456267]N	SVTYPE=BND;POS=68456267;STRANDS=+-:23;CIPOS=-24,22;CIEND=-30,29;CIPOS95=0,0;CIEND95=0,0;MATEID=339148_2;EVENT=339148;SU=23;PE=0;SR=23;ALG=PROD;AF=6.84e-05;NSAMP=2;MSQ=323.71;RECLASSIFIED;AC=2;AN=29238;NFAM=2	SVTYPE=BND;POS=68456340;STRANDS=+-:23;CIPOS=-30,29;CIEND=-24,22;CIPOS95=0,0;CIEND95=0,0;MATEID=339148_1;EVENT=339148;SECONDARY;SU=23;PE=0;SR=23;ALG=PROD;AF=6.84e-05;NSAMP=2;MSQ=323.71;RECLASSIFIED;AC=2;AN=29238;NFAM=2
chr4	68503247	68503710	chr4	68509393	68509842	339149	53.79	+	-	DEL	PASS	339149	N	<DEL>	.	.	.	SVTYPE=DEL;POS=68503257;SVLEN=-6576;END=68509833;STRANDS=+-:5;IMPRECISE;CIPOS=-10,453;CIEND=-440,9;CIPOS95=0,162;CIEND95=-142,1;SU=5;PE=5;SR=0;ALG=PROD;AF=3.419e-05;NSAMP=1;MSQ=53.79;AC=1;AN=29246;NFAM=1	.
chr4	68504961	68505649	chr4	68622959	68623409	512785	6.54	-	+	BND	LOW	512785_1	N	]chr4:68622969]N	512785_2	N	N[chr4:68505641[	SVTYPE=BND;POS=68505641;STRANDS=-+:5;IMPRECISE;CIPOS=-679,9;CIEND=-10,440;CIPOS95=-134,2;CIEND95=-2,97;MATEID=512785_2;EVENT=512785;SU=5;PE=5;SR=0;ALG=PROD;AF=3.419e-05;NSAMP=1;MSQ=4.46;RECLASSIFIED;AC=1;AN=29246;NFAM=1	SVTYPE=BND;POS=68622969;STRANDS=-+:5;IMPRECISE;CIPOS=-10,440;CIEND=-679,9;CIPOS95=-2,97;CIEND95=-134,2;MATEID=512785_1;EVENT=512785;SECONDARY;SU=5;PE=5;SR=0;ALG=PROD;AF=3.419e-05;NSAMP=1;MSQ=4.46;RECLASSIFIED;AC=1;AN=29246;NFAM=1
chr4	68505846	68506205	chr4	68622832	68623159	339150	188.86	+	-	BND	LOW	339150_1	N	N[chr4:68623151[	339150_2	N	]chr4:68505856]N	SVTYPE=BND;POS=68505856;STRANDS=+-:9;IMPRECISE;CIPOS=-10,349;CIEND=-318,9;CIPOS95=-1,114;CIEND95=-85,2;MATEID=339150_2;EVENT=339150;SU=9;PE=9;SR=0;ALG=PROD;AF=3.419e-05;NSAMP=1;MSQ=188.86;RECLASSIFIED;AC=1;AN=29246;NFAM=1	SVTYPE=BND;POS=68623151;STRANDS=+-:9;IMPRECISE;CIPOS=-318,9;CIEND=-10,349;CIPOS95=-85,2;CIEND95=-1,114;MATEID=339150_1;EVENT=339150;SECONDARY;SU=9;PE=9;SR=0;ALG=PROD;AF=3.419e-05;NSAMP=1;MSQ=188.86;RECLASSIFIED;AC=1;AN=29246;NFAM=1
chr4	68508039	68508601	chr4	68624927	68625453	339154	2.99643e+06	+	-	DEL	PASS	339154	N	<DEL>	.	.	.	SVTYPE=DEL;POS=68508539;SVLEN=-116845;END=68625384;STRANDS=+-:24;IMPRECISE;CIPOS=-500,62;CIEND=-457,69;CIPOS95=-446,62;CIEND95=-117,69;SU=24;PE=24;SR=0;ALG=SUM;AF=0.3215;NSAMP=7721;MSQ=195.19;RETAINED;MEDGQR=5.06;Q10GQR=2.81;AC=9400;AN=29242;NFAM=7184	.
chr4	68508925	68509758	chr4	68626773	68627602	512786	191.8	-	+	BND	LOW	512786_1	N	]chr4:68626889]N	512786_2	N	N[chr4:68509455[	SVTYPE=BND;POS=68509455;STRANDS=-+:55;IMPRECISE;CIPOS=-529,304;CIEND=-116,713;CIPOS95=-259,259;CIEND95=-116,289;MATEID=512786_2;EVENT=512786;SU=55;PE=55;SR=0;ALG=SUM;AF=0.000171;NSAMP=5;MSQ=26.19;RECLASSIFIED;AC=5;AN=29246;NFAM=5	SVTYPE=BND;POS=68626889;STRANDS=-+:55;IMPRECISE;CIPOS=-116,713;CIEND=-529,304;CIPOS95=-116,289;CIEND95=-259,259;MATEID=512786_1;EVENT=512786;SECONDARY;SU=55;PE=55;SR=0;ALG=SUM;AF=0.000171;NSAMP=5;MSQ=26.19;RECLASSIFIED;AC=5;AN=29246;NFAM=5
chr4	68509365	68509697	chr4	68626275	68626630	339156	402.89	+	-	BND	LOW	339156_1	N	N[chr4:68626602[	339156_2	N	]chr4:68509395]N	SVTYPE=BND;POS=68509395;STRANDS=+-:9;IMPRECISE;CIPOS=-30,302;CIEND=-326,29;CIPOS95=-30,76;CIEND95=-97,29;MATEID=339156_2;EVENT=339156;SU=9;PE=9;SR=0;ALG=PROD;AF=0.000171;NSAMP=5;MSQ=67.53;RETAINED;RECLASSIFIED;AC=5;AN=29246;NFAM=5	SVTYPE=BND;POS=68626602;STRANDS=+-:9;IMPRECISE;CIPOS=-326,29;CIEND=-30,302;CIPOS95=-97,29;CIEND95=-30,76;MATEID=339156_1;EVENT=339156;SECONDARY;SU=9;PE=9;SR=0;ALG=PROD;AF=0.000171;NSAMP=5;MSQ=67.53;RETAINED;RECLASSIFIED;AC=5;AN=29246;NFAM=5
chr4	68509958	68510015	chr4	80734108	80734165	587748	424.97	+	+	BND	LOW	587748_1	N	N]chr4:80734137]	587748_2	N	N]chr4:68509987]	SVTYPE=BND;POS=68509987;STRANDS=++:24;CIPOS=-29,28;CIEND=-29,28;CIPOS95=0,0;CIEND95=0,0;MATEID=587748_2;EVENT=587748;SU=24;PE=2;SR=22;ALG=PROD;AF=3.419e-05;NSAMP=1;MSQ=107.77;AC=1;AN=29246;NFAM=1	SVTYPE=BND;POS=80734137;STRANDS=++:24;CIPOS=-29,28;CIEND=-29,28;CIPOS95=0,0;CIEND95=0,0;MATEID=587748_1;EVENT=587748;SECONDARY;SU=24;PE=2;SR=22;ALG=PROD;AF=3.419e-05;NSAMP=1;MSQ=107.77;AC=1;AN=29246;NFAM=1
chr4	68515905	68515920	chr4	68612424	68612443	339157	3165.47	+	-	BND	PASS	339157_1	N	N[chr4:68612435[	339157_2	N	]chr4:68515912]N	SVTYPE=BND;POS=68515912;STRANDS=+-:14;CIPOS=-7,8;CIEND=-10,9;CIPOS95=0,0;CIEND95=0,0;MATEID=339157_2;EVENT=339157;SU=14;PE=10;SR=4;ALG=PROD;AF=3.789e-05;NSAMP=1;MSQ=461.58;RECLASSIFIED;AC=1;AN=26390;NFAM=1	SVTYPE=BND;POS=68612435;STRANDS=+-:14;CIPOS=-10,9;CIEND=-7,8;CIPOS95=0,0;CIEND95=0,0;MATEID=339157_1;EVENT=339157;SECONDARY;SU=14;PE=10;SR=4;ALG=PROD;AF=3.789e-05;NSAMP=1;MSQ=461.58;RECLASSIFIED;AC=1;AN=26390;NFAM=1
chr4	68516176	68516176	chr4	68516278	68516278	339158	201981.0	+	-	BND	LOW	339158_1	N	N[chr4:68516279[	339158_2	N	]chr4:68516176]N	SVTYPE=BND;POS=68516176;STRANDS=+-:6706;CIPOS=0,0;CIEND=0,0;CIPOS95=0,0;CIEND95=0,0;MATEID=339158_2;EVENT=339158;SU=6706;PE=14;SR=6692;ALG=PROD;AF=0.03777;NSAMP=758;MSQ=224.16;RECLASSIFIED;AC=989;AN=26184;NFAM=732	SVTYPE=BND;POS=68516279;STRANDS=+-:6706;CIPOS=0,0;CIEND=0,0;CIPOS95=0,0;CIEND95=0,0;MATEID=339158_1;EVENT=339158;SECONDARY;SU=6706;PE=14;SR=6692;ALG=PROD;AF=0.03777;NSAMP=758;MSQ=224.16;RECLASSIFIED;AC=989;AN=26184;NFAM=732
chr4	68516311	68516319	chr4	68629247	68629253	339159	372.38	+	-	BND	PASS	339159_1	N	N[chr4:68629253[	339159_2	N	]chr4:68516315]N	SVTYPE=BND;POS=68516315;STRANDS=+-:20;CIPOS=-4,4;CIEND=-5,1;CIPOS95=0,0;CIEND95=0,0;MATEID=339159_2;EVENT=339159;SU=20;PE=13;SR=7;ALG=PROD;AF=3.419e-05;NSAMP=1;MSQ=364.94;RECLASSIFIED;AC=1;AN=29246;NFAM=1	SVTYPE=BND;POS=68629253;STRANDS=+-:20;CIPOS=-5,1;CIEND=-4,4;CIPOS95=0,0;CIEND95=0,0;MATEID=339159_1;EVENT=339159;SECONDARY;SU=20;PE=13;SR=7;ALG=PROD;AF=3.419e-05;NSAMP=1;MSQ=364.94;RECLASSIFIED;AC=1;AN=29246;NFAM=1
chr4	68517780	68517824	chr4	68629034	68629090	512787	2248.74	-	+	BND	LOW	512787_1	N	]chr4:68629063]N	512787_2	N	N[chr4:68517801[	SVTYPE=BND;POS=68517801;STRANDS=-+:8;CIPOS=-20,24;CIEND=-29,27;CIPOS95=0,0;CIEND95=0,0;MATEID=512787_2;EVENT=512787;SU=8;PE=0;SR=8;ALG=PROD;AF=0.002701;NSAMP=77;MSQ=17.12;RECLASSIFIED;AC=79;AN=29246;NFAM=77	SVTYPE=BND;POS=68629063;STRANDS=-+:8;CIPOS=-29,27;CIEND=-20,24;CIPOS95=0,0;CIEND95=0,0;MATEID=512787_1;EVENT=512787;SECONDARY;SU=8;PE=0;SR=8;ALG=PROD;AF=0.002701;NSAMP=77;MSQ=17.12;RECLASSIFIED;AC=79;AN=29246;NFAM=77
chr4	68520319	68520619	chr4	68632114	68632271	512788	317.79	-	+	DUP	PASS	512788	N	<DUP>	.	.	.	SVTYPE=DUP;POS=68520610;SVLEN=111514;END=68632124;STRANDS=-+:23;IMPRECISE;CIPOS=-291,9;CIEND=-10,147;CIPOS95=-26,2;CIEND95=-3,25;SU=23;PE=23;SR=0;ALG=PROD;AF=6.839e-05;NSAMP=1;MSQ=278.39;AC=2;AN=29244;NFAM=1	.
chr4	68526912	68527610	chr4	68638373	68638949	512790	185.34	-	+	BND	LOW	512790_1	N	]chr4:68638466]N	512790_2	N	N[chr4:68527560[	SVTYPE=BND;POS=68527560;STRANDS=-+:68;IMPRECISE;CIPOS=-647,51;CIEND=-93,483;CIPOS95=-132,51;CIEND95=-93,104;MATEID=512790_2;EVENT=512790;SU=68;PE=68;SR=0;ALG=SUM;AF=0.0002052;NSAMP=6;MSQ=15.59;RECLASSIFIED;AC=6;AN=29246;NFAM=5	SVTYPE=BND;POS=68638466;STRANDS=-+:68;IMPRECISE;CIPOS=-93,483;CIEND=-647,51;CIPOS95=-93,104;CIEND95=-132,51;MATEID=512790_1;EVENT=512790;SECONDARY;SU=68;PE=68;SR=0;ALG=SUM;AF=0.0002052;NSAMP=6;MSQ=15.59;RECLASSIFIED;AC=6;AN=29246;NFAM=5
chr4	68527789	68528199	chr4	68638302	68638625	339161	683.1	+	-	BND	LOW	339161_1	N	N[chr4:68638597[	339161_2	N	]chr4:68527809]N	SVTYPE=BND;POS=68527809;STRANDS=+-:70;IMPRECISE;CIPOS=-20,390;CIEND=-294,29;CIPOS95=-20,68;CIEND95=-9,9;MATEID=339161_2;EVENT=339161;SU=70;PE=70;SR=0;ALG=PROD;AF=6.839e-05;NSAMP=2;MSQ=56.84;RECLASSIFIED;AC=2;AN=29246;NFAM=2	SVTYPE=BND;POS=68638597;STRANDS=+-:70;IMPRECISE;CIPOS=-294,29;CIEND=-20,390;CIPOS95=-9,9;CIEND95=-20,68;MATEID=339161_1;EVENT=339161;SECONDARY;SU=70;PE=70;SR=0;ALG=PROD;AF=6.839e-05;NSAMP=2;MSQ=56.84;RECLASSIFIED;AC=2;AN=29246;NFAM=2
chr4	68529407	68529488	chr4	68530713	68530766	587749	2707.42	+	+	INV	LOW	587749	N	<INV>	.	.	.	SVTYPE=INV;POS=68529479;SVLEN=1278;END=68530757;STRANDS=++:1,--:3;IMPRECISE;CIPOS=-72,9;CIEND=-44,9;CIPOS95=-56,1;CIEND95=-34,0;SU=4;PE=4;SR=0;ALG=PROD;AF=7.59e-05;NSAMP=2;MSQ=12.11;AC=2;AN=26350;NFAM=2	.
chr4	68531055	68531471	chr4	68641270	68641734	512791	60.65	-	+	BND	LOW	512791_1	N	]chr4:68641300]N	512791_2	N	N[chr4:68531443[	SVTYPE=BND;POS=68531443;STRANDS=-+:10;IMPRECISE;CIPOS=-387,29;CIEND=-30,434;CIPOS95=-71,29;CIEND95=-30,105;MATEID=512791_2;EVENT=512791;SU=10;PE=10;SR=0;ALG=PROD;AF=6.839e-05;NSAMP=2;MSQ=29.09;RECLASSIFIED;AC=2;AN=29246;NFAM=2	SVTYPE=BND;POS=68641300;STRANDS=-+:10;IMPRECISE;CIPOS=-30,434;CIEND=-387,29;CIPOS95=-30,105;CIEND95=-71,29;MATEID=512791_1;EVENT=512791;SECONDARY;SU=10;PE=10;SR=0;ALG=PROD;AF=6.839e-05;NSAMP=2;MSQ=29.09;RECLASSIFIED;AC=2;AN=29246;NFAM=2
chr4	68549068	68549087	chrX	143048758	143048777	83026	117.03	-	+	BND	LOW	83026_1	N	]chrX:143048768]N	83026_2	N	N[chr4:68549079[	SVTYPE=BND;POS=68549079;STRANDS=-+:5;CIPOS=-10,9;CIEND=-10,9;CIPOS95=0,0;CIEND95=0,0;MATEID=83026_2;EVENT=83026;SU=5;PE=1;SR=4;ALG=PROD;AF=3.419e-05;NSAMP=1;MSQ=53.79;AC=1;AN=29246;NFAM=1	SVTYPE=BND;POS=143048768;STRANDS=-+:5;CIPOS=-10,9;CIEND=-10,9;CIPOS95=0,0;CIEND95=0,0;MATEID=83026_1;EVENT=83026;SECONDARY;SU=5;PE=1;SR=4;ALG=PROD;AF=3.419e-05;NSAMP=1;MSQ=53.79;AC=1;AN=29246;NFAM=1
chr4	68550663	68550670	chr4	68551653	68551672	339162	3101.9	+	-	BND	PASS	339162_1	N	N[chr4:68551664[	339162_2	N	]chr4:68550667]N	SVTYPE=BND;POS=68550667;STRANDS=+-:16;CIPOS=-4,3;CIEND=-10,9;CIPOS95=0,0;CIEND95=0,0;MATEID=339162_2;EVENT=339162;SU=16;PE=9;SR=7;ALG=PROD;AF=3.798e-05;NSAMP=1;MSQ=347.67;RECLASSIFIED;AC=1;AN=26330;NFAM=1	SVTYPE=BND;POS=68551664;STRANDS=+-:16;CIPOS=-10,9;CIEND=-4,3;CIPOS95=0,0;CIEND95=0,0;MATEID=339162_1;EVENT=339162;SECONDARY;SU=16;PE=9;SR=7;ALG=PROD;AF=3.798e-05;NSAMP=1;MSQ=347.67;RECLASSIFIED;AC=1;AN=26330;NFAM=1
chr4	68552958	68553158	chr4	68655795	68656144	339163	89.91	+	-	BND	LOW	339163_1	N	N[chr4:68656136[	339163_2	N	]chr4:68552968]N	SVTYPE=BND;POS=68552968;STRANDS=+-:6;IMPRECISE;CIPOS=-10,190;CIEND=-340,9;CIPOS95=-3,54;CIEND95=-77,2;MATEID=339163_2;EVENT=339163;SU=6;PE=6;SR=0;ALG=PROD;AF=3.419e-05;NSAMP=1;MSQ=89.86;RECLASSIFIED;AC=1;AN=29246;NFAM=1	SVTYPE=BND;POS=68656136;STRANDS=+-:6;IMPRECISE;CIPOS=-340,9;CIEND=-10,190;CIPOS95=-77,2;CIEND95=-3,54;MATEID=339163_1;EVENT=339163;SECONDARY;SU=6;PE=6;SR=0;ALG=PROD;AF=3.419e-05;NSAMP=1;MSQ=89.86;RECLASSIFIED;AC=1;AN=29246;NFAM=1
chr4	68553184	68553391	chr4	68656697	68656785	512792	5554.79	-	+	BND	LOW	512792_1	N	]chr4:68656707]N	512792_2	N	N[chr4:68553374[	SVTYPE=BND;POS=68553374;STRANDS=-+:863;IMPRECISE;CIPOS=-189,18;CIEND=-10,78;CIPOS95=-8,8;CIEND95=-2,2;MATEID=512792_2;EVENT=512792;SU=863;PE=863;SR=0;ALG=PROD;AF=0.004821;NSAMP=141;MSQ=35.3;RECLASSIFIED;AC=141;AN=29246;NFAM=138	SVTYPE=BND;POS=68656707;STRANDS=-+:863;IMPRECISE;CIPOS=-10,78;CIEND=-189,18;CIPOS95=-2,2;CIEND95=-8,8;MATEID=512792_1;EVENT=512792;SECONDARY;SU=863;PE=863;SR=0;ALG=PROD;AF=0.004821;NSAMP=141;MSQ=35.3;RECLASSIFIED;AC=141;AN=29246;NFAM=138
chr4	68553356	68554349	chr4	68656236	68657142	339164	105.19	+	-	BND	LOW	339164_1	N	N[chr4:68656564[	339164_2	N	]chr4:68553386]N	SVTYPE=BND;POS=68553386;STRANDS=+-:12;IMPRECISE;CIPOS=-30,963;CIEND=-327,579;CIPOS95=-30,462;CIEND95=-327,533;MATEID=339164_2;EVENT=339164;SU=12;PE=12;SR=0;ALG=SUM;AF=6.839e-05;NSAMP=2;MSQ=52.55;RECLASSIFIED;AC=2;AN=29246;NFAM=2	SVTYPE=BND;POS=68656564;STRANDS=+-:12;IMPRECISE;CIPOS=-327,579;CIEND=-30,963;CIPOS95=-327,533;CIEND95=-30,462;MATEID=339164_1;EVENT=339164;SECONDARY;SU=12;PE=12;SR=0;ALG=SUM;AF=6.839e-05;NSAMP=2;MSQ=52.55;RECLASSIFIED;AC=2;AN=29246;NFAM=2
chr4	68558494	68558816	chr4	68660586	68660847	339165	615.73	+	-	BND	LOW	339165_1	N	N[chr4:68660819[	339165_2	N	]chr4:68558523]N	SVTYPE=BND;POS=68558523;STRANDS=+-:43;IMPRECISE;CIPOS=-29,293;CIEND=-232,29;CIPOS95=-29,44;CIEND95=-27,27;MATEID=339165_2;EVENT=339165;SU=43;PE=43;SR=0;ALG=PROD;AF=0.000171;NSAMP=5;MSQ=116.75;RECLASSIFIED;AC=5;AN=29246;NFAM=4	SVTYPE=BND;POS=68660819;STRANDS=+-:43;IMPRECISE;CIPOS=-232,29;CIEND=-29,293;CIPOS95=-27,27;CIEND95=-29,44;MATEID=339165_1;EVENT=339165;SECONDARY;SU=43;PE=43;SR=0;ALG=PROD;AF=0.000171;NSAMP=5;MSQ=116.75;RECLASSIFIED;AC=5;AN=29246;NFAM=4
chr4	68559645	68560014	chr4	68661775	68662095	339166	27.99	+	-	BND	LOW	339166_1	N	N[chr4:68662087[	339166_2	N	]chr4:68559655]N	SVTYPE=BND;POS=68559655;STRANDS=+-:4;IMPRECISE;CIPOS=-10,359;CIEND=-311,9;CIPOS95=-2,128;CIEND95=-98,2;MATEID=339166_2;EVENT=339166;SU=4;PE=4;SR=0;ALG=PROD;AF=3.419e-05;NSAMP=1;MSQ=23.87;RECLASSIFIED;AC=1;AN=29246;NFAM=1	SVTYPE=BND;POS=68662087;STRANDS=+-:4;IMPRECISE;CIPOS=-311,9;CIEND=-10,359;CIPOS95=-98,2;CIEND95=-2,128;MATEID=339166_1;EVENT=339166;SECONDARY;SU=4;PE=4;SR=0;ALG=PROD;AF=3.419e-05;NSAMP=1;MSQ=23.87;RECLASSIFIED;AC=1;AN=29246;NFAM=1
chr4	68562378	68562914	chr4	68665318	68665697	512793	91.43	-	+	BND	LOW	512793_1	N	]chr4:68665348]N	512793_2	N	N[chr4:68562886[	SVTYPE=BND;POS=68562886;STRANDS=-+:19;IMPRECISE;CIPOS=-507,29;CIEND=-30,349;CIPOS95=-74,29;CIEND95=-30,39;MATEID=512793_2;EVENT=512793;SU=19;PE=19;SR=0;ALG=PROD;AF=0.0001026;NSAMP=3;MSQ=25.37;RECLASSIFIED;AC=3;AN=29246;NFAM=3	SVTYPE=BND;POS=68665348;STRANDS=-+:19;IMPRECISE;CIPOS=-30,349;CIEND=-507,29;CIPOS95=-30,39;CIEND95=-74,29;MATEID=512793_1;EVENT=512793;SECONDARY;SU=19;PE=19;SR=0;ALG=PROD;AF=0.0001026;NSAMP=3;MSQ=25.37;RECLASSIFIED;AC=3;AN=29246;NFAM=3
chr4	68563090	68563769	chr4	68665025	68665582	339167	21.99	+	-	BND	LOW	339167_1	N	N[chr4:68665554[	339167_2	N	]chr4:68563120]N	SVTYPE=BND;POS=68563120;STRANDS=+-:9;IMPRECISE;CIPOS=-30,649;CIEND=-528,29;CIPOS95=-30,102;CIEND95=-67,29;MATEID=339167_2;EVENT=339167;SU=9;PE=9;SR=0;ALG=PROD;AF=6.839e-05;NSAMP=2;MSQ=10.84;RECLASSIFIED;AC=2;AN=29246;NFAM=2	SVTYPE=BND;POS=68665554;STRANDS=+-:9;IMPRECISE;CIPOS=-528,29;CIEND=-30,649;CIPOS95=-67,29;CIEND95=-30,102;MATEID=339167_1;EVENT=339167;SECONDARY;SU=9;PE=9;SR=0;ALG=PROD;AF=6.839e-05;NSAMP=2;MSQ=10.84;RECLASSIFIED;AC=2;AN=29246;NFAM=2
chr4	68565384	68565453	chr4	68667546	68667653	339169	837.27	+	-	BND	LOW	339169_1	N	N[chr4:68667625[	339169_2	N	]chr4:68565414]N	SVTYPE=BND;POS=68565414;STRANDS=+-:61;IMPRECISE;CIPOS=-30,39;CIEND=-78,29;CIPOS95=-5,5;CIEND95=-10,10;MATEID=339169_2;EVENT=339169;SU=61;PE=61;SR=0;ALG=PROD;AF=0.0002052;NSAMP=6;MSQ=49.03;RECLASSIFIED;AC=6;AN=29246;NFAM=6	SVTYPE=BND;POS=68667625;STRANDS=+-:61;IMPRECISE;CIPOS=-78,29;CIEND=-30,39;CIPOS95=-10,10;CIEND95=-5,5;MATEID=339169_1;EVENT=339169;SECONDARY;SU=61;PE=61;SR=0;ALG=PROD;AF=0.0002052;NSAMP=6;MSQ=49.03;RECLASSIFIED;AC=6;AN=29246;NFAM=6
chr4	68565423	68565682	chr4	68668164	68668496	512794	413.47	-	+	BND	LOW	512794_1	N	]chr4:68668176]N	512794_2	N	N[chr4:68565659[	SVTYPE=BND;POS=68565659;STRANDS=-+:61;IMPRECISE;CIPOS=-235,24;CIEND=-12,320;CIPOS95=-19,19;CIEND95=-12,42;MATEID=512794_2;EVENT=512794;SU=61;PE=61;SR=0;ALG=PROD;AF=0.0002735;NSAMP=8;MSQ=51.13;RECLASSIFIED;AC=8;AN=29246;NFAM=7	SVTYPE=BND;POS=68668176;STRANDS=-+:61;IMPRECISE;CIPOS=-12,320;CIEND=-235,24;CIPOS95=-12,42;CIEND95=-19,19;MATEID=512794_1;EVENT=512794;SECONDARY;SU=61;PE=61;SR=0;ALG=PROD;AF=0.0002735;NSAMP=8;MSQ=51.13;RECLASSIFIED;AC=8;AN=29246;NFAM=7
chr4	68565869	68565875	chr4	68565940	68565959	339168	1958.9	+	-	BND	LOW	339168_1	N	N[chr4:68565951[	339168_2	N	]chr4:68565873]N	SVTYPE=BND;POS=68565873;STRANDS=+-:10;CIPOS=-4,2;CIEND=-10,9;CIPOS95=0,0;CIEND95=0,0;MATEID=339168_2;EVENT=339168;SU=10;PE=0;SR=10;ALG=PROD;AF=3.833e-05;NSAMP=1;MSQ=266.83;RECLASSIFIED;AC=1;AN=26088;NFAM=1	SVTYPE=BND;POS=68565951;STRANDS=+-:10;CIPOS=-10,9;CIEND=-4,2;CIPOS95=0,0;CIEND95=0,0;MATEID=339168_1;EVENT=339168;SECONDARY;SU=10;PE=0;SR=10;ALG=PROD;AF=3.833e-05;NSAMP=1;MSQ=266.83;RECLASSIFIED;AC=1;AN=26088;NFAM=1
chr4	68567521	68567748	chr4	68669344	68669558	339171	3991.85	+	-	BND	LOW	339171_1	N	N[chr4:68669544[	339171_2	N	]chr4:68567533]N	SVTYPE=BND;POS=68567533;STRANDS=+-:229;IMPRECISE;CIPOS=-12,215;CIEND=-199,15;CIPOS95=-4,4;CIEND95=-5,5;MATEID=339171_2;EVENT=339171;SU=229;PE=229;SR=0;ALG=PROD;AF=0.0006155;NSAMP=18;MSQ=166.6;RECLASSIFIED;AC=18;AN=29246;NFAM=18	SVTYPE=BND;POS=68669544;STRANDS=+-:229;IMPRECISE;CIPOS=-199,15;CIEND=-12,215;CIPOS95=-5,5;CIEND95=-4,4;MATEID=339171_1;EVENT=339171;SECONDARY;SU=229;PE=229;SR=0;ALG=PROD;AF=0.0006155;NSAMP=18;MSQ=166.6;RECLASSIFIED;AC=18;AN=29246;NFAM=18
chr4	68568031	68568624	chr4	68669646	68670138	339172	471.82	+	-	BND	LOW	339172_1	N	N[chr4:68670130[	339172_2	N	]chr4:68568041]N	SVTYPE=BND;POS=68568041;STRANDS=+-:5;IMPRECISE;CIPOS=-10,583;CIEND=-483,9;CIPOS95=-1,200;CIEND95=-115,2;MATEID=339172_2;EVENT=339172;SU=5;PE=5;SR=0;ALG=PROD;AF=0.0001368;NSAMP=4;MSQ=66.45;RECLASSIFIED;AC=4;AN=29246;NFAM=4	SVTYPE=BND;POS=68670130;STRANDS=+-:5;IMPRECISE;CIPOS=-483,9;CIEND=-10,583;CIPOS95=-115,2;CIEND95=-1,200;MATEID=339172_1;EVENT=339172;SECONDARY;SU=5;PE=5;SR=0;ALG=PROD;AF=0.0001368;NSAMP=4;MSQ=66.45;RECLASSIFIED;AC=4;AN=29246;NFAM=4
chr4	68568187	68568488	chr4	68670655	68670945	512795	288.44	-	+	BND	LOW	512795_1	N	]chr4:68670705]N	512795_2	N	N[chr4:68568467[	SVTYPE=BND;POS=68568467;STRANDS=-+:42;IMPRECISE;CIPOS=-279,22;CIEND=-50,240;CIPOS95=-46,22;CIEND95=-16,16;MATEID=512795_2;EVENT=512795;SU=42;PE=42;SR=0;ALG=PROD;AF=0.0002052;NSAMP=6;MSQ=47.74;RECLASSIFIED;AC=6;AN=29246;NFAM=6	SVTYPE=BND;POS=68670705;STRANDS=-+:42;IMPRECISE;CIPOS=-50,240;CIEND=-279,22;CIPOS95=-16,16;CIEND95=-46,22;MATEID=512795_1;EVENT=512795;SECONDARY;SU=42;PE=42;SR=0;ALG=PROD;AF=0.0002052;NSAMP=6;MSQ=47.74;RECLASSIFIED;AC=6;AN=29246;NFAM=6
chr4	68578837	68579196	chr4	68673975	68674328	339174	334.87	+	-	BND	LOW	339174_1	N	N[chr4:68674280[	339174_2	N	]chr4:68578887]N	SVTYPE=BND;POS=68578887;STRANDS=+-:31;IMPRECISE;CIPOS=-50,309;CIEND=-304,49;CIPOS95=-16,16;CIEND95=-27,27;MATEID=339174_2;EVENT=339174;SU=31;PE=31;SR=0;ALG=PROD;AF=3.419e-05;NSAMP=1;MSQ=56.73;RECLASSIFIED;AC=1;AN=29246;NFAM=1	SVTYPE=BND;POS=68674280;STRANDS=+-:31;IMPRECISE;CIPOS=-304,49;CIEND=-50,309;CIPOS95=-27,27;CIEND95=-16,16;MATEID=339174_1;EVENT=339174;SECONDARY;SU=31;PE=31;SR=0;ALG=PROD;AF=3.419e-05;NSAMP=1;MSQ=56.73;RECLASSIFIED;AC=1;AN=29246;NFAM=1
chr4	68580203	68580239	chr4	68676036	68676068	512798	436473.0	-	+	BND	LOW	512798_1	N	]chr4:68676060]N	512798_2	N	N[chr4:68580215[	SVTYPE=BND;POS=68580215;STRANDS=-+:1247;IMPRECISE;CIPOS=-11,25;CIEND=-24,8;CIPOS95=0,0;CIEND95=-3,3;MATEID=512798_2;EVENT=512798;SU=1247;PE=1247;SR=0;ALG=PROD;AF=0.1676;NSAMP=4583;MSQ=60.74;RETAINED;RECLASSIFIED;AC=4901;AN=29246;NFAM=4330	SVTYPE=BND;POS=68676060;STRANDS=-+:1247;IMPRECISE;CIPOS=-24,8;CIEND=-11,25;CIPOS95=-3,3;CIEND95=0,0;MATEID=512798_1;EVENT=512798;SECONDARY;SU=1247;PE=1247;SR=0;ALG=PROD;AF=0.1676;NSAMP=4583;MSQ=60.74;RETAINED;RECLASSIFIED;AC=4901;AN=29246;NFAM=4330
chr4	68580723	68581557	chr4	68675605	68676547	339176	1.52767e+06	+	-	BND	LOW	339176_1	N	N[chr4:68676283[	339176_2	N	]chr4:68580880]N	SVTYPE=BND;POS=68580880;STRANDS=+-:80674;IMPRECISE;CIPOS=-157,677;CIEND=-677,265;CIPOS95=-35,35;CIEND95=-31,31;MATEID=339176_2;EVENT=339176;SU=80674;PE=80673;SR=1;ALG=SUM;AF=0.166;NSAMP=4763;MSQ=201.49;RETAINED;RECLASSIFIED;AC=4856;AN=29246;NFAM=4495	SVTYPE=BND;POS=68676283;STRANDS=+-:80674;IMPRECISE;CIPOS=-677,265;CIEND=-157,677;CIPOS95=-31,31;CIEND95=-35,35;MATEID=339176_1;EVENT=339176;SECONDARY;SU=80674;PE=80673;SR=1;ALG=SUM;AF=0.166;NSAMP=4763;MSQ=201.49;RETAINED;RECLASSIFIED;AC=4856;AN=29246;NFAM=4495
chr4	68581521	68581570	chr4	68581622	68581671	339175	3090.02	+	-	BND	PASS	339175_1	N	N[chr4:68581648[	339175_2	N	]chr4:68581546]N	SVTYPE=BND;POS=68581546;STRANDS=+-:30;CIPOS=-25,24;CIEND=-25,24;CIPOS95=0,0;CIEND95=0,0;MATEID=339175_2;EVENT=339175;SU=30;PE=0;SR=30;ALG=PROD;AF=0.0001531;NSAMP=2;MSQ=369.29;RECLASSIFIED;AC=4;AN=26128;NFAM=2	SVTYPE=BND;POS=68581648;STRANDS=+-:30;CIPOS=-25,24;CIEND=-25,24;CIPOS95=0,0;CIEND95=0,0;MATEID=339175_1;EVENT=339175;SECONDARY;SU=30;PE=0;SR=30;ALG=PROD;AF=0.0001531;NSAMP=2;MSQ=369.29;RECLASSIFIED;AC=4;AN=26128;NFAM=2
chr4	68588439	68588458	chr4	68588610	68588628	339181	3153.49	+	-	BND	PASS	339181_1	N	N[chr4:68588620[	339181_2	N	]chr4:68588449]N	SVTYPE=BND;POS=68588449;STRANDS=+-:53;CIPOS=-10,9;CIEND=-9,9;CIPOS95=0,0;CIEND95=0,0;MATEID=339181_2;EVENT=339181;SU=53;PE=0;SR=53;ALG=PROD;AF=3.828e-05;NSAMP=1;MSQ=12.17;RECLASSIFIED;AC=1;AN=26124;NFAM=1	SVTYPE=BND;POS=68588620;STRANDS=+-:53;CIPOS=-9,9;CIEND=-10,9;CIPOS95=0,0;CIEND95=0,0;MATEID=339181_1;EVENT=339181;SECONDARY;SU=53;PE=0;SR=53;ALG=PROD;AF=3.828e-05;NSAMP=1;MSQ=12.17;RECLASSIFIED;AC=1;AN=26124;NFAM=1
chr4	68602299	68602310	chr4	68602430	68602441	339182	1669.7	+	-	BND	LOW	339182_1	N	N[chr4:68602437[	339182_2	N	]chr4:68602305]N	SVTYPE=BND;POS=68602305;STRANDS=+-:6;CIPOS=-6,5;CIEND=-6,5;CIPOS95=0,0;CIEND95=0,0;MATEID=339182_2;EVENT=339182;SU=6;PE=0;SR=6;ALG=PROD;AF=3.82e-05;NSAMP=1;MSQ=95.74;RECLASSIFIED;AC=1;AN=26180;NFAM=1	SVTYPE=BND;POS=68602437;STRANDS=+-:6;CIPOS=-6,5;CIEND=-6,5;CIPOS95=0,0;CIEND95=0,0;MATEID=339182_1;EVENT=339182;SECONDARY;SU=6;PE=0;SR=6;ALG=PROD;AF=3.82e-05;NSAMP=1;MSQ=95.74;RECLASSIFIED;AC=1;AN=26180;NFAM=1
chr4	68604791	68604802	chr4	68616830	68616842	587750	3038.56	+	+	INV	PASS	587750	N	<INV>	.	.	.	SVTYPE=INV;POS=68604793;SVLEN=12045;END=68616838;STRANDS=++:12,--:17;IMPRECISE;CIPOS=-2,9;CIEND=-8,4;CIPOS95=-1,3;CIEND95=-1,2;SU=29;PE=26;SR=3;ALG=PROD;AF=3.805e-05;NSAMP=1;MSQ=659.58;AC=1;AN=26284;NFAM=1	.
chr4	68637437	68637936	chr4	68655551	68656008	587751	146.78	+	+	BND	LOW	587751_1	N	N]chr4:68655561]	587751_2	N	N]chr4:68637447]	SVTYPE=BND;POS=68637447;STRANDS=++:6;IMPRECISE;CIPOS=-10,489;CIEND=-10,447;CIPOS95=0,158;CIEND95=0,144;MATEID=587751_2;EVENT=587751;SU=6;PE=6;SR=0;ALG=PROD;AF=3.419e-05;NSAMP=1;MSQ=146.78;AC=1;AN=29246;NFAM=1	SVTYPE=BND;POS=68655561;STRANDS=++:6;IMPRECISE;CIPOS=-10,447;CIEND=-10,489;CIPOS95=0,144;CIEND95=0,158;MATEID=587751_1;EVENT=587751;SECONDARY;SU=6;PE=6;SR=0;ALG=PROD;AF=3.419e-05;NSAMP=1;MSQ=146.78;AC=1;AN=29246;NFAM=1
chr4	68637438	68637457	chr4	68639589	68639605	339184	200.7	+	-	DEL	PASS	339184	N	<DEL>	.	.	.	SVTYPE=DEL;POS=68637448;SVLEN=-2151;END=68639599;STRANDS=+-:6;IMPRECISE;CIPOS=-10,9;CIEND=-10,6;CIPOS95=-1,1;CIEND95=-1,0;SU=6;PE=4;SR=2;ALG=PROD;AF=3.419e-05;NSAMP=1;MSQ=200.7;AC=1;AN=29246;NFAM=1	.
chr4	68638844	68638854	chr4	68641375	68641384	339185	2556.09	+	-	DEL	PASS	339185	N	<DEL>	.	.	.	SVTYPE=DEL;POS=68638849;SVLEN=-2532;END=68641381;STRANDS=+-:106;CIPOS=-5,5;CIEND=-6,3;CIPOS95=0,0;CIEND95=0,0;SU=106;PE=58;SR=48;ALG=PROD;AF=0.0002393;NSAMP=7;MSQ=365.16;AC=7;AN=29246;NFAM=7	.
chr4	68639592	68639729	chr4	68640682	68640786	587752	40.98	+	+	INV	LOW	587752	N	<INV>	.	.	.	SVTYPE=INV;POS=68639622;SVLEN=1090;END=68640712;STRANDS=++:10,--:1;IMPRECISE;CIPOS=-30,107;CIEND=-30,74;CIPOS95=-20,20;CIEND95=-20,20;SU=11;PE=11;SR=0;ALG=PROD;AF=6.839e-05;NSAMP=2;MSQ=17.17;AC=2;AN=29246;NFAM=2	.
chr4	68639694	68639700	chr4	68655558	68655564	587753	299.7	+	+	INV	PASS	587753	N	<INV>	.	.	.	SVTYPE=INV;POS=68639697;SVLEN=15865;END=68655562;STRANDS=++:15,--:5;CIPOS=-3,3;CIEND=-4,2;CIPOS95=0,0;CIEND95=0,0;SU=20;PE=11;SR=9;ALG=PROD;AF=3.419e-05;NSAMP=1;MSQ=299.7;AC=1;AN=29246;NFAM=1	.
chr4	68640032	68640046	chr4	68640188	68640199	587754	135.95	+	+	INV	LOW	587754	N	<INV>	.	.	.	SVTYPE=INV;POS=68640042;SVLEN=148;END=68640190;STRANDS=++:2,--:2;IMPRECISE;CIPOS=-10,4;CIEND=-2,9;CIPOS95=-3,3;CIEND95=0,9;SU=4;PE=3;SR=1;ALG=PROD;AF=0.0001368;NSAMP=4;MSQ=10.39;AC=4;AN=29246;NFAM=4	.
chr4	68643089	68643454	chr4	68680745	68681051	512800	182.91	-	+	DUP	PASS	512800	N	<DUP>	.	.	.	SVTYPE=DUP;POS=68643445;SVLEN=37310;END=68680755;STRANDS=-+:11;IMPRECISE;CIPOS=-356,9;CIEND=-10,296;CIPOS95=-91,1;CIEND95=-2,58;SU=11;PE=11;SR=0;ALG=PROD;AF=3.419e-05;NSAMP=1;MSQ=182.58;AC=1;AN=29246;NFAM=1	.
chr4	68648612	68648629	chr4	68648715	68648732	587755	221.11	-	-	BND	LOW	587755_1	N	[chr4:68648725[N	587755_2	N	[chr4:68648622[N	SVTYPE=BND;POS=68648622;STRANDS=--:4;CIPOS=-9,8;CIEND=-9,8;CIPOS95=0,0;CIEND95=0,0;MATEID=587755_2;EVENT=587755;SU=4;PE=0;SR=4;ALG=PROD;AF=0.0002735;NSAMP=8;MSQ=16.19;AC=8;AN=29246;NFAM=8	SVTYPE=BND;POS=68648725;STRANDS=--:4;CIPOS=-9,8;CIEND=-9,8;CIPOS95=0,0;CIEND95=0,0;MATEID=587755_1;EVENT=587755;SECONDARY;SU=4;PE=0;SR=4;ALG=PROD;AF=0.0002735;NSAMP=8;MSQ=16.19;AC=8;AN=29246;NFAM=8
chr4	68652185	68652232	chr4	68652320	68652367	339186	398.39	+	-	BND	LOW	339186_1	N	N[chr4:68652345[	339186_2	N	]chr4:68652209]N	SVTYPE=BND;POS=68652209;STRANDS=+-:19;CIPOS=-24,23;CIEND=-24,23;CIPOS95=0,0;CIEND95=0,0;MATEID=339186_2;EVENT=339186;SU=19;PE=0;SR=19;ALG=PROD;AF=6.839e-05;NSAMP=2;MSQ=199.16;RECLASSIFIED;AC=2;AN=29244;NFAM=2	SVTYPE=BND;POS=68652345;STRANDS=+-:19;CIPOS=-24,23;CIEND=-24,23;CIPOS95=0,0;CIEND95=0,0;MATEID=339186_1;EVENT=339186;SECONDARY;SU=19;PE=0;SR=19;ALG=PROD;AF=6.839e-05;NSAMP=2;MSQ=199.16;RECLASSIFIED;AC=2;AN=29244;NFAM=2
chr4	68665928	68665947	chr4	68666482	68666497	339187	409.86	+	-	BND	LOW	339187_1	N	N[chr4:68666493[	339187_2	N	]chr4:68665938]N	SVTYPE=BND;POS=68665938;STRANDS=+-:17;CIPOS=-10,9;CIEND=-10,5;CIPOS95=0,0;CIEND95=0,0;MATEID=339187_2;EVENT=339187;SU=17;PE=11;SR=6;ALG=PROD;AF=3.419e-05;NSAMP=1;MSQ=368.65;RECLASSIFIED;AC=1;AN=29246;NFAM=1	SVTYPE=BND;POS=68666493;STRANDS=+-:17;CIPOS=-10,5;CIEND=-10,9;CIPOS95=0,0;CIEND95=0,0;MATEID=339187_1;EVENT=339187;SECONDARY;SU=17;PE=11;SR=6;ALG=PROD;AF=3.419e-05;NSAMP=1;MSQ=368.65;RECLASSIFIED;AC=1;AN=29246;NFAM=1
chr4	68690714	68690768	chr4	68694112	68694171	339188	737.1	+	-	DEL	PASS	339188	N	<DEL>	.	.	.	SVTYPE=DEL;POS=68690739;SVLEN=-3403;END=68694142;STRANDS=+-:29;IMPRECISE;CIPOS=-25,29;CIEND=-30,29;CIPOS95=-1,1;CIEND95=-1,1;SU=29;PE=26;SR=3;ALG=PROD;AF=3.419e-05;NSAMP=1;MSQ=434.46;AC=1;AN=29246;NFAM=1	.
chr4	68690999	68691058	chr4	68753155	68753204	339189	1501.64	+	-	DEL	PASS	339189	N	<DEL>	.	.	.	SVTYPE=DEL;POS=68691029;SVLEN=-62152;END=68753181;STRANDS=+-:64;CIPOS=-30,29;CIEND=-26,23;CIPOS95=0,0;CIEND95=0,0;SU=64;PE=44;SR=20;ALG=PROD;AF=3.419e-05;NSAMP=1;MSQ=425.57;AC=1;AN=29246;NFAM=1	.
chr4	68699320	68699376	chr4	68700788	68700847	339190	458.45	+	-	DEL	PASS	339190	N	<DEL>	.	.	.	SVTYPE=DEL;POS=68699350;SVLEN=-1468;END=68700818;STRANDS=+-:25;CIPOS=-30,26;CIEND=-30,29;CIPOS95=0,0;CIEND95=0,0;SU=25;PE=8;SR=17;ALG=PROD;AF=3.419e-05;NSAMP=1;MSQ=215.73;AC=1;AN=29246;NFAM=1	.
chr4	68704542	68704554	chr4	68704597	68704606	339191	1439.23	+	-	BND	LOW	339191_1	N	N[chr4:68704603[	339191_2	N	]chr4:68704549]N	SVTYPE=BND;POS=68704549;STRANDS=+-:56;CIPOS=-7,5;CIEND=-5,4;CIPOS95=0,0;CIEND95=0,0;MATEID=339191_2;EVENT=339191;SU=56;PE=3;SR=53;ALG=PROD;AF=0.000171;NSAMP=5;MSQ=179.22;RECLASSIFIED;AC=5;AN=29246;NFAM=5	SVTYPE=BND;POS=68704603;STRANDS=+-:56;CIPOS=-5,4;CIEND=-7,5;CIPOS95=0,0;CIEND95=0,0;MATEID=339191_1;EVENT=339191;SECONDARY;SU=56;PE=3;SR=53;ALG=PROD;AF=0.000171;NSAMP=5;MSQ=179.22;RECLASSIFIED;AC=5;AN=29246;NFAM=5
chr4	68707023	68707040	chr4	129695054	129695071	587756	292779.0	+	+	BND	LOW	587756_1	N	N]chr4:129695063]	587756_2	N	N]chr4:68707032]	SVTYPE=BND;POS=68707032;STRANDS=++:4;CIPOS=-9,8;CIEND=-9,8;CIPOS95=0,0;CIEND95=0,0;MATEID=587756_2;EVENT=587756;SU=4;PE=0;SR=4;ALG=PROD;AF=0.1167;NSAMP=3298;MSQ=58.86;AC=3414;AN=29246;NFAM=3177	SVTYPE=BND;POS=129695063;STRANDS=++:4;CIPOS=-9,8;CIEND=-9,8;CIPOS95=0,0;CIEND95=0,0;MATEID=587756_1;EVENT=587756;SECONDARY;SU=4;PE=0;SR=4;ALG=PROD;AF=0.1167;NSAMP=3298;MSQ=58.86;AC=3414;AN=29246;NFAM=3177
chr4	68707032	68707032	chr16	22699928	22699928	75953	300826.0	+	-	BND	LOW	75953_1	N	N[chr16:22699929[	75953_2	N	]chr4:68707032]N	SVTYPE=BND;POS=68707032;STRANDS=+-:37550;CIPOS=0,0;CIEND=0,0;CIPOS95=0,0;CIEND95=0,0;MATEID=75953_2;EVENT=75953;SU=37550;PE=21198;SR=16352;ALG=PROD;AF=0.1036;NSAMP=3030;MSQ=68.53;AC=3030;AN=29246;NFAM=2919	SVTYPE=BND;POS=22699929;STRANDS=+-:37550;CIPOS=0,0;CIEND=0,0;CIPOS95=0,0;CIEND95=0,0;MATEID=75953_1;EVENT=75953;SECONDARY;SU=37550;PE=21198;SR=16352;ALG=PROD;AF=0.1036;NSAMP=3030;MSQ=68.53;AC=3030;AN=29246;NFAM=2919
chr4	68720636	68720641	chr4	68737641	68737645	339192	497.52	+	-	DEL	PASS	339192	N	<DEL>	.	.	.	SVTYPE=DEL;POS=68720639;SVLEN=-17005;END=68737644;STRANDS=+-:23;CIPOS=-3,2;CIEND=-3,1;CIPOS95=0,0;CIEND95=0,0;SU=23;PE=13;SR=10;ALG=PROD;AF=3.419e-05;NSAMP=1;MSQ=497.52;AC=1;AN=29246;NFAM=1	.
chr4	68726152	68726197	chr4	68728936	68728978	339193	1951.89	+	-	DEL	PASS	339193	N	<DEL>	.	.	.	SVTYPE=DEL;POS=68726175;SVLEN=-2783;END=68728958;STRANDS=+-:88;CIPOS=-23,22;CIEND=-22,20;CIPOS95=0,0;CIEND95=0,0;SU=88;PE=51;SR=37;ALG=PROD;AF=6.839e-05;NSAMP=2;MSQ=627.83;AC=2;AN=29244;NFAM=2	.
chr4	68730894	68730904	chr4	68805651	68805660	339194	4975.51	+	-	DEL	PASS	339194	N	<DEL>	.	.	.	SVTYPE=DEL;POS=68730898;SVLEN=-74759;END=68805657;STRANDS=+-:188;CIPOS=-4,6;CIEND=-6,3;CIPOS95=0,0;CIEND95=0,0;SU=188;PE=138;SR=50;ALG=PROD;AF=0.0002735;NSAMP=8;MSQ=545.15;AC=8;AN=29246;NFAM=8	.
chr4	68731218	68731225	chr4	68731351	68731356	339195	1795.26	+	-	DEL	PASS	339195	N	<DEL>	.	.	.	SVTYPE=DEL;POS=68731222;SVLEN=-132;END=68731354;STRANDS=+-:72;CIPOS=-4,3;CIEND=-3,2;CIPOS95=0,0;CIEND95=0,0;SU=72;PE=1;SR=71;ALG=PROD;AF=3.419e-05;NSAMP=1;MSQ=251.73;AC=1;AN=29246;NFAM=1	.
chr4	68739734	68739831	chr12	131549673	131549770	74593	123798.0	-	+	BND	LOW	74593_1	N	]chr12:131549722]N	74593_2	N	N[chr4:68739784[	SVTYPE=BND;POS=68739784;STRANDS=-+:4;CIPOS=-49,48;CIEND=-49,48;CIPOS95=0,0;CIEND95=0,0;MATEID=74593_2;EVENT=74593;SU=4;PE=0;SR=4;ALG=PROD;AF=0.08162;NSAMP=2387;MSQ=28;AC=2387;AN=29246;NFAM=2282	SVTYPE=BND;POS=131549722;STRANDS=-+:4;CIPOS=-49,48;CIEND=-49,48;CIPOS95=0,0;CIEND95=0,0;MATEID=74593_1;EVENT=74593;SECONDARY;SU=4;PE=0;SR=4;ALG=PROD;AF=0.08162;NSAMP=2387;MSQ=28;AC=2387;AN=29246;NFAM=2282
chr4	68739788	68740072	chr13	92663893	92664431	74915	991.7	+	+	BND	LOW	74915_1	N	N]chr13:92663903]	74915_2	N	N]chr4:68739818]	SVTYPE=BND;POS=68739818;STRANDS=++:30;IMPRECISE;CIPOS=-30,254;CIEND=-10,528;CIPOS95=-21,21;CIEND95=-10,101;MATEID=74915_2;EVENT=74915;SU=30;PE=30;SR=0;ALG=PROD;AF=0.001641;NSAMP=48;MSQ=16.77;AC=48;AN=29246;NFAM=48	SVTYPE=BND;POS=92663903;STRANDS=++:30;IMPRECISE;CIPOS=-10,528;CIEND=-30,254;CIPOS95=-10,101;CIEND95=-21,21;MATEID=74915_1;EVENT=74915;SECONDARY;SU=30;PE=30;SR=0;ALG=PROD;AF=0.001641;NSAMP=48;MSQ=16.77;AC=48;AN=29246;NFAM=48
chr4	68739932	68739951	chr4	68746240	68746259	339196	80.78	+	-	DEL	PASS	339196	N	<DEL>	.	.	.	SVTYPE=DEL;POS=68739942;SVLEN=-6308;END=68746250;STRANDS=+-:7;IMPRECISE;CIPOS=-10,9;CIEND=-10,9;CIPOS95=-1,1;CIEND95=-1,1;SU=7;PE=5;SR=2;ALG=PROD;AF=3.419e-05;NSAMP=1;MSQ=80.78;AC=1;AN=29246;NFAM=1	.
chr4	68750546	68750557	chr4	68750628	68750644	339197	401.76	+	-	BND	PASS	339197_1	N	N[chr4:68750636[	339197_2	N	]chr4:68750556]N	SVTYPE=BND;POS=68750556;STRANDS=+-:14;CIPOS=-10,1;CIEND=-7,9;CIPOS95=0,0;CIEND95=0,0;MATEID=339197_2;EVENT=339197;SU=14;PE=0;SR=14;ALG=PROD;AF=3.419e-05;NSAMP=1;MSQ=401.71;RECLASSIFIED;AC=1;AN=29246;NFAM=1	SVTYPE=BND;POS=68750636;STRANDS=+-:14;CIPOS=-7,9;CIEND=-10,1;CIPOS95=0,0;CIEND95=0,0;MATEID=339197_1;EVENT=339197;SECONDARY;SU=14;PE=0;SR=14;ALG=PROD;AF=3.419e-05;NSAMP=1;MSQ=401.71;RECLASSIFIED;AC=1;AN=29246;NFAM=1
chr4	68762212	68762231	chr8	88452669	88452688	81089	124.45	-	+	BND	LOW	81089_1	N	]chr8:88452679]N	81089_2	N	N[chr4:68762223[	SVTYPE=BND;POS=68762223;STRANDS=-+:18;CIPOS=-10,9;CIEND=-10,9;CIPOS95=0,0;CIEND95=0,0;MATEID=81089_2;EVENT=81089;SU=18;PE=0;SR=18;ALG=PROD;AF=0.0001368;NSAMP=4;MSQ=12.64;AC=4;AN=29246;NFAM=4	SVTYPE=BND;POS=88452679;STRANDS=-+:18;CIPOS=-10,9;CIEND=-10,9;CIPOS95=0,0;CIEND95=0,0;MATEID=81089_1;EVENT=81089;SECONDARY;SU=18;PE=0;SR=18;ALG=PROD;AF=0.0001368;NSAMP=4;MSQ=12.64;AC=4;AN=29246;NFAM=4
chr4	68765103	68765357	chr4	69265588	69265833	587758	1628.13	+	+	BND	LOW	587758_1	N	N]chr4:69265622]	587758_2	N	N]chr4:68765124]	SVTYPE=BND;POS=68765124;STRANDS=++:82;IMPRECISE;CIPOS=-21,233;CIEND=-34,211;CIPOS95=-10,10;CIEND95=-10,10;MATEID=587758_2;EVENT=587758;SU=82;PE=82;SR=0;ALG=PROD;AF=0.000171;NSAMP=5;MSQ=177.4;AC=5;AN=29246;NFAM=5	SVTYPE=BND;POS=69265622;STRANDS=++:82;IMPRECISE;CIPOS=-34,211;CIEND=-21,233;CIPOS95=-10,10;CIEND95=-10,10;MATEID=587758_1;EVENT=587758;SECONDARY;SU=82;PE=82;SR=0;ALG=PROD;AF=0.000171;NSAMP=5;MSQ=177.4;AC=5;AN=29246;NFAM=5
chr4	68765157	68765448	chr4	69264877	69265173	587757	1251.41	-	-	BND	LOW	587757_1	N	[chr4:69265151[N	587757_2	N	[chr4:68765400[N	SVTYPE=BND;POS=68765400;STRANDS=--:62;IMPRECISE;CIPOS=-242,49;CIEND=-273,23;CIPOS95=-15,15;CIEND95=-19,19;MATEID=587757_2;EVENT=587757;SU=62;PE=62;SR=0;ALG=PROD;AF=0.000171;NSAMP=5;MSQ=91.62;AC=5;AN=29246;NFAM=5	SVTYPE=BND;POS=69265151;STRANDS=--:62;IMPRECISE;CIPOS=-273,23;CIEND=-242,49;CIPOS95=-19,19;CIEND95=-15,15;MATEID=587757_1;EVENT=587757;SECONDARY;SU=62;PE=62;SR=0;ALG=PROD;AF=0.000171;NSAMP=5;MSQ=91.62;AC=5;AN=29246;NFAM=5
chr4	68772940	68772955	chr4	68773818	68773834	512801	244.1	-	+	BND	LOW	512801_1	N	]chr4:68773825]N	512801_2	N	N[chr4:68772951[	SVTYPE=BND;POS=68772951;STRANDS=-+:11;IMPRECISE;CIPOS=-10,5;CIEND=-7,9;CIPOS95=-3,0;CIEND95=-1,2;MATEID=512801_2;EVENT=512801;SU=11;PE=10;SR=1;ALG=PROD;AF=3.419e-05;NSAMP=1;MSQ=219.77;RECLASSIFIED;AC=1;AN=29246;NFAM=1	SVTYPE=BND;POS=68773825;STRANDS=-+:11;IMPRECISE;CIPOS=-7,9;CIEND=-10,5;CIPOS95=-1,2;CIEND95=-3,0;MATEID=512801_1;EVENT=512801;SECONDARY;SU=11;PE=10;SR=1;ALG=PROD;AF=3.419e-05;NSAMP=1;MSQ=219.77;RECLASSIFIED;AC=1;AN=29246;NFAM=1
chr4	68773278	68773297	chr4	68773816	68773835	339198	217.88	+	-	BND	LOW	339198_1	N	N[chr4:68773827[	339198_2	N	]chr4:68773288]N	SVTYPE=BND;POS=68773288;STRANDS=+-:13;CIPOS=-10,9;CIEND=-10,9;CIPOS95=0,0;CIEND95=0,0;MATEID=339198_2;EVENT=339198;SU=13;PE=9;SR=4;ALG=PROD;AF=3.419e-05;NSAMP=1;MSQ=215.53;RECLASSIFIED;AC=1;AN=29246;NFAM=1	SVTYPE=BND;POS=68773827;STRANDS=+-:13;CIPOS=-10,9;CIEND=-10,9;CIPOS95=0,0;CIEND95=0,0;MATEID=339198_1;EVENT=339198;SECONDARY;SU=13;PE=9;SR=4;ALG=PROD;AF=3.419e-05;NSAMP=1;MSQ=215.53;RECLASSIFIED;AC=1;AN=29246;NFAM=1
chr4	68775979	68776566	chr4	68798495	68799432	587760	2035.68	+	+	BND	LOW	587760_1	N	N]chr4:68798766]	587760_2	N	N]chr4:68776046]	SVTYPE=BND;POS=68776046;STRANDS=++:247;IMPRECISE;CIPOS=-67,520;CIEND=-271,666;CIPOS95=-67,79;CIEND95=-162,162;MATEID=587760_2;EVENT=587760;SU=247;PE=247;SR=0;ALG=SUM;AF=0.00106;NSAMP=31;MSQ=42.98;AC=31;AN=29234;NFAM=31	SVTYPE=BND;POS=68798766;STRANDS=++:247;IMPRECISE;CIPOS=-271,666;CIEND=-67,520;CIPOS95=-162,162;CIEND95=-67,79;MATEID=587760_1;EVENT=587760;SECONDARY;SU=247;PE=247;SR=0;ALG=SUM;AF=0.00106;NSAMP=31;MSQ=42.98;AC=31;AN=29234;NFAM=31
chr4	68776042	68776084	chr4	68798405	68798543	587759	24481.1	-	-	BND	LOW	587759_1	N	[chr4:68798506[N	587759_2	N	[chr4:68776076[N	SVTYPE=BND;POS=68776076;STRANDS=--:2272;IMPRECISE;CIPOS=-33,9;CIEND=-100,38;CIPOS95=-1,1;CIEND95=-3,3;MATEID=587759_2;EVENT=587759;SU=2272;PE=2272;SR=0;ALG=PROD;AF=0.009509;NSAMP=278;MSQ=69.53;AC=278;AN=29236;NFAM=272	SVTYPE=BND;POS=68798506;STRANDS=--:2272;IMPRECISE;CIPOS=-100,38;CIEND=-33,9;CIPOS95=-3,3;CIEND95=-1,1;MATEID=587759_1;EVENT=587759;SECONDARY;SU=2272;PE=2272;SR=0;ALG=PROD;AF=0.009509;NSAMP=278;MSQ=69.53;AC=278;AN=29236;NFAM=272
chr4	68776881	68776928	chr4	68776947	68776994	339199	423.62	+	-	BND	LOW	339199_1	N	N[chr4:68776972[	339199_2	N	]chr4:68776905]N	SVTYPE=BND;POS=68776905;STRANDS=+-:16;CIPOS=-24,23;CIEND=-24,23;CIPOS95=0,0;CIEND95=0,0;MATEID=339199_2;EVENT=339199;SU=16;PE=0;SR=16;ALG=PROD;AF=6.839e-05;NSAMP=2;MSQ=197.82;RECLASSIFIED;AC=2;AN=29246;NFAM=2	SVTYPE=BND;POS=68776972;STRANDS=+-:16;CIPOS=-24,23;CIEND=-24,23;CIPOS95=0,0;CIEND95=0,0;MATEID=339199_1;EVENT=339199;SECONDARY;SU=16;PE=0;SR=16;ALG=PROD;AF=6.839e-05;NSAMP=2;MSQ=197.82;RECLASSIFIED;AC=2;AN=29246;NFAM=2
chr4	68778510	68778916	chr10	18922161	18922471	72972	19904.9	-	+	BND	LOW	72972_1	N	]chr10:18922166]N	72972_2	N	N[chr4:68778910[	SVTYPE=BND;POS=68778910;STRANDS=-+:338;IMPRECISE;CIPOS=-399,7;CIEND=-5,305;CIPOS95=-55,7;CIEND95=-5,11;MATEID=72972_2;EVENT=72972;SU=338;PE=338;SR=0;ALG=PROD;AF=0.01481;NSAMP=433;MSQ=29.01;AC=433;AN=29246;NFAM=425	SVTYPE=BND;POS=18922166;STRANDS=-+:338;IMPRECISE;CIPOS=-5,305;CIEND=-399,7;CIPOS95=-5,11;CIEND95=-55,7;MATEID=72972_1;EVENT=72972;SECONDARY;SU=338;PE=338;SR=0;ALG=PROD;AF=0.01481;NSAMP=433;MSQ=29.01;AC=433;AN=29246;NFAM=425
chr4	68779328	68779488	chr4	68792928	68793156	587762	17.91	+	+	BND	LOW	587762_1	N	N]chr4:68792938]	587762_2	N	N]chr4:68779338]	SVTYPE=BND;POS=68779338;STRANDS=++:4;IMPRECISE;CIPOS=-10,150;CIEND=-10,218;CIPOS95=-2,72;CIEND95=-3,47;MATEID=587762_2;EVENT=587762;SU=4;PE=4;SR=0;ALG=PROD;AF=3.419e-05;NSAMP=1;MSQ=17.91;AC=1;AN=29246;NFAM=1	SVTYPE=BND;POS=68792938;STRANDS=++:4;IMPRECISE;CIPOS=-10,218;CIEND=-10,150;CIPOS95=-3,47;CIEND95=-2,72;MATEID=587762_1;EVENT=587762;SECONDARY;SU=4;PE=4;SR=0;ALG=PROD;AF=3.419e-05;NSAMP=1;MSQ=17.91;AC=1;AN=29246;NFAM=1
chr4	68779807	68780336	chr4	68791213	68791644	587763	135.99	-	-	BND	LOW	587763_1	N	[chr4:68791636[N	587763_2	N	[chr4:68780328[N	SVTYPE=BND;POS=68780328;STRANDS=--:6;IMPRECISE;CIPOS=-520,9;CIEND=-422,9;CIPOS95=-137,1;CIEND95=-91,2;MATEID=587763_2;EVENT=587763;SU=6;PE=6;SR=0;ALG=PROD;AF=3.419e-05;NSAMP=1;MSQ=56.67;AC=1;AN=29246;NFAM=1	SVTYPE=BND;POS=68791636;STRANDS=--:6;IMPRECISE;CIPOS=-422,9;CIEND=-520,9;CIPOS95=-91,2;CIEND95=-137,1;MATEID=587763_1;EVENT=587763;SECONDARY;SU=6;PE=6;SR=0;ALG=PROD;AF=3.419e-05;NSAMP=1;MSQ=56.67;AC=1;AN=29246;NFAM=1
chr4	68782158	68782211	chr4	68789955	68789976	587764	48.49	+	+	INV	LOW	587764	N	<INV>	.	.	.	SVTYPE=INV;POS=68782202;SVLEN=7763;END=68789965;STRANDS=++:3,--:2;IMPRECISE;CIPOS=-44,9;CIEND=-10,11;CIPOS95=-34,0;CIEND95=-2,4;SU=5;PE=5;SR=0;ALG=PROD;AF=3.419e-05;NSAMP=1;MSQ=47.84;AC=1;AN=29246;NFAM=1	.
chr4	68782763	68782807	chr4	68801405	68801448	512802	1044.2	-	+	DUP	PASS	512802	N	<DUP>	.	.	.	SVTYPE=DUP;POS=68782786;SVLEN=18641;END=68801427;STRANDS=-+:94;CIPOS=-23,21;CIEND=-22,21;CIPOS95=0,0;CIEND95=0,0;SU=94;PE=60;SR=34;ALG=PROD;AF=0.000171;NSAMP=3;MSQ=347.59;AC=5;AN=29246;NFAM=1	.
chr4	68785707	68785712	chr4	68785946	68785954	587765	2038.51	+	+	BND	LOW	587765_1	N	N]chr4:68785950]	587765_2	N	N]chr4:68785711]	SVTYPE=BND;POS=68785711;STRANDS=++:176;CIPOS=-4,1;CIEND=-4,4;CIPOS95=0,0;CIEND95=0,0;MATEID=587765_2;EVENT=587765;SU=176;PE=88;SR=88;ALG=PROD;AF=0.0003761;NSAMP=10;MSQ=118.77;AC=11;AN=29244;NFAM=10	SVTYPE=BND;POS=68785950;STRANDS=++:176;CIPOS=-4,4;CIEND=-4,1;CIPOS95=0,0;CIEND95=0,0;MATEID=587765_1;EVENT=587765;SECONDARY;SU=176;PE=88;SR=88;ALG=PROD;AF=0.0003761;NSAMP=10;MSQ=118.77;AC=11;AN=29244;NFAM=10
chr4	68790930	68790949	chr4	68790996	68791015	339200	448.8	+	-	DEL	PASS	339200	N	<DEL>	.	.	.	SVTYPE=DEL;POS=68790940;SVLEN=-66;END=68791006;STRANDS=+-:15;CIPOS=-10,9;CIEND=-10,9;CIPOS95=0,0;CIEND95=0,0;SU=15;PE=0;SR=15;ALG=PROD;AF=3.419e-05;NSAMP=1;MSQ=416.68;AC=1;AN=29246;NFAM=1	.
chr4	68791439	68791443	chr4	68792455	68792459	339201	6599.86	+	-	BND	PASS	339201_1	N	N[chr4:68792459[	339201_2	N	]chr4:68791441]N	SVTYPE=BND;POS=68791441;STRANDS=+-:280;CIPOS=-2,2;CIEND=-3,1;CIPOS95=0,0;CIEND95=0,0;MATEID=339201_2;EVENT=339201;SU=280;PE=155;SR=125;ALG=PROD;AF=0.0004787;NSAMP=14;MSQ=471.42;RECLASSIFIED;AC=14;AN=29246;NFAM=13	SVTYPE=BND;POS=68792459;STRANDS=+-:280;CIPOS=-3,1;CIEND=-2,2;CIPOS95=0,0;CIEND95=0,0;MATEID=339201_1;EVENT=339201;SECONDARY;SU=280;PE=155;SR=125;ALG=PROD;AF=0.0004787;NSAMP=14;MSQ=471.42;RECLASSIFIED;AC=14;AN=29246;NFAM=13
chr4	68792386	68792400	chr16	80951954	80951968	76160	11824.9	+	+	BND	LOW	76160_1	N	N]chr16:80951961]	76160_2	N	N]chr4:68792393]	SVTYPE=BND;POS=68792393;STRANDS=++:108;CIPOS=-7,7;CIEND=-7,7;CIPOS95=0,0;CIEND95=0,0;MATEID=76160_2;EVENT=76160;SU=108;PE=0;SR=108;ALG=PROD;AF=0.01214;NSAMP=355;MSQ=26.88;AC=355;AN=29246;NFAM=354	SVTYPE=BND;POS=80951961;STRANDS=++:108;CIPOS=-7,7;CIEND=-7,7;CIPOS95=0,0;CIEND95=0,0;MATEID=76160_1;EVENT=76160;SECONDARY;SU=108;PE=0;SR=108;ALG=PROD;AF=0.01214;NSAMP=355;MSQ=26.88;AC=355;AN=29246;NFAM=354
chr4	68792863	68792871	chr15	69521653	69521669	75697	9938.19	+	+	BND	LOW	75697_1	N	N]chr15:69521660]	75697_2	N	N]chr4:68792863]	SVTYPE=BND;POS=68792863;STRANDS=++:4;IMPRECISE;CIPOS=0,8;CIEND=-7,9;CIPOS95=0,8;CIEND95=0,3;MATEID=75697_2;EVENT=75697;SU=4;PE=0;SR=4;ALG=PROD;AF=0.01128;NSAMP=330;MSQ=21.83;AC=330;AN=29246;NFAM=329	SVTYPE=BND;POS=69521660;STRANDS=++:4;IMPRECISE;CIPOS=-7,9;CIEND=0,8;CIPOS95=0,3;CIEND95=0,8;MATEID=75697_1;EVENT=75697;SECONDARY;SU=4;PE=0;SR=4;ALG=PROD;AF=0.01128;NSAMP=330;MSQ=21.83;AC=330;AN=29246;NFAM=329
chr4	68794791	68794848	chr13	38274441	38274498	74704	44.01	+	+	BND	LOW	74704_1	N	N]chr13:38274470]	74704_2	N	N]chr4:68794820]	SVTYPE=BND;POS=68794820;STRANDS=++:8;CIPOS=-29,28;CIEND=-29,28;CIPOS95=0,0;CIEND95=0,0;MATEID=74704_2;EVENT=74704;SU=8;PE=0;SR=8;ALG=PROD;AF=3.419e-05;NSAMP=1;MSQ=26.87;AC=1;AN=29246;NFAM=1	SVTYPE=BND;POS=38274470;STRANDS=++:8;CIPOS=-29,28;CIEND=-29,28;CIPOS95=0,0;CIEND95=0,0;MATEID=74704_1;EVENT=74704;SECONDARY;SU=8;PE=0;SR=8;ALG=PROD;AF=3.419e-05;NSAMP=1;MSQ=26.87;AC=1;AN=29246;NFAM=1
chr4	68795130	68795188	chr4	69345403	69345462	512803	280.16	-	+	DUP	PASS	512803	N	<DUP>	.	.	.	SVTYPE=DUP;POS=68795160;SVLEN=550273;END=69345433;STRANDS=-+:20;CIPOS=-30,28;CIEND=-30,29;CIPOS95=0,0;CIEND95=0,0;SU=20;PE=14;SR=6;ALG=PROD;AF=6.839e-05;NSAMP=2;MSQ=129.41;AC=2;AN=29246;NFAM=2	.
chr4	68797034	68797038	chr4	68797437	68797441	339202	1389.57	+	-	BND	LOW	339202_1	N	N[chr4:68797441[	339202_2	N	]chr4:68797037]N	SVTYPE=BND;POS=68797037;STRANDS=+-:20;CIPOS=-3,1;CIEND=-3,1;CIPOS95=0,0;CIEND95=0,0;MATEID=339202_2;EVENT=339202;SU=20;PE=3;SR=17;ALG=PROD;AF=0.0006839;NSAMP=20;MSQ=14.46;RECLASSIFIED;AC=20;AN=29244;NFAM=20	SVTYPE=BND;POS=68797441;STRANDS=+-:20;CIPOS=-3,1;CIEND=-3,1;CIPOS95=0,0;CIEND95=0,0;MATEID=339202_1;EVENT=339202;SECONDARY;SU=20;PE=3;SR=17;ALG=PROD;AF=0.0006839;NSAMP=20;MSQ=14.46;RECLASSIFIED;AC=20;AN=29244;NFAM=20
chr4	68802244	68802248	chr4	68813437	68813442	512804	380.92	-	+	DUP	PASS	512804	N	<DUP>	.	.	.	SVTYPE=DUP;POS=68802247;SVLEN=11193;END=68813440;STRANDS=-+:35;CIPOS=-3,1;CIEND=-3,2;CIPOS95=0,0;CIEND95=0,0;SU=35;PE=25;SR=10;ALG=PROD;AF=3.419e-05;NSAMP=1;MSQ=379.81;AC=1;AN=29246;NFAM=1	.
chr4	68803446	68803449	chr4	68843215	68843217	339203	20121.8	+	-	BND	PASS	339203_1	N	N[chr4:68843218[	339203_2	N	]chr4:68803448]N	SVTYPE=BND;POS=68803448;STRANDS=+-:834;CIPOS=-2,1;CIEND=-2,0;CIPOS95=0,0;CIEND95=0,0;MATEID=339203_2;EVENT=339203;SU=834;PE=530;SR=304;ALG=PROD;AF=0.0004445;NSAMP=13;MSQ=731.35;RECLASSIFIED;AC=13;AN=29246;NFAM=10	SVTYPE=BND;POS=68843218;STRANDS=+-:834;CIPOS=-2,0;CIEND=-2,1;CIPOS95=0,0;CIEND95=0,0;MATEID=339203_1;EVENT=339203;SECONDARY;SU=834;PE=530;SR=304;ALG=PROD;AF=0.0004445;NSAMP=13;MSQ=731.35;RECLASSIFIED;AC=13;AN=29246;NFAM=10
chr4	68803974	68803991	chr4	68804027	68804044	339204	107.77	+	-	BND	LOW	339204_1	N	N[chr4:68804037[	339204_2	N	]chr4:68803983]N	SVTYPE=BND;POS=68803983;STRANDS=+-:4;CIPOS=-9,8;CIEND=-9,8;CIPOS95=0,0;CIEND95=0,0;MATEID=339204_2;EVENT=339204;SU=4;PE=0;SR=4;ALG=PROD;AF=3.419e-05;NSAMP=1;MSQ=107.7;RECLASSIFIED;AC=1;AN=29246;NFAM=1	SVTYPE=BND;POS=68804037;STRANDS=+-:4;CIPOS=-9,8;CIEND=-9,8;CIPOS95=0,0;CIEND95=0,0;MATEID=339204_1;EVENT=339204;SECONDARY;SU=4;PE=0;SR=4;ALG=PROD;AF=3.419e-05;NSAMP=1;MSQ=107.7;RECLASSIFIED;AC=1;AN=29246;NFAM=1
chr4	68804317	68804901	chr4	69220026	69220546	587766	76488.7	-	-	BND	LOW	587766_1	N	[chr4:69220532[N	587766_2	N	[chr4:68804891[N	SVTYPE=BND;POS=68804891;STRANDS=--:20;IMPRECISE;CIPOS=-573,11;CIEND=-505,15;CIPOS95=-123,11;CIEND95=-96,15;MATEID=587766_2;EVENT=587766;SU=20;PE=20;SR=0;ALG=PROD;AF=0.05519;NSAMP=1614;MSQ=24.05;AC=1614;AN=29246;NFAM=1564	SVTYPE=BND;POS=69220532;STRANDS=--:20;IMPRECISE;CIPOS=-505,15;CIEND=-573,11;CIPOS95=-96,15;CIEND95=-123,11;MATEID=587766_1;EVENT=587766;SECONDARY;SU=20;PE=20;SR=0;ALG=PROD;AF=0.05519;NSAMP=1614;MSQ=24.05;AC=1614;AN=29246;NFAM=1564
chr4	68806120	68806426	chr4	69272418	69273044	339205	47.4	+	-	BND	LOW	339205_1	N	N[chr4:69273036[	339205_2	N	]chr4:68806130]N	SVTYPE=BND;POS=68806130;STRANDS=+-:6;IMPRECISE;CIPOS=-10,296;CIEND=-617,9;CIPOS95=-2,86;CIEND95=-133,1;MATEID=339205_2;EVENT=339205;SU=6;PE=6;SR=0;ALG=PROD;AF=6.839e-05;NSAMP=2;MSQ=19.75;RECLASSIFIED;AC=2;AN=29246;NFAM=2	SVTYPE=BND;POS=69273036;STRANDS=+-:6;IMPRECISE;CIPOS=-617,9;CIEND=-10,296;CIPOS95=-133,1;CIEND95=-2,86;MATEID=339205_1;EVENT=339205;SECONDARY;SU=6;PE=6;SR=0;ALG=PROD;AF=6.839e-05;NSAMP=2;MSQ=19.75;RECLASSIFIED;AC=2;AN=29246;NFAM=2
chr4	68812895	68812939	chr4	69023292	69023331	587767	40896.2	-	-	BND	LOW	587767_1	N	[chr4:69023323[N	587767_2	N	[chr4:68812929[N	SVTYPE=BND;POS=68812929;STRANDS=--:2552;IMPRECISE;CIPOS=-33,11;CIEND=-30,9;CIPOS95=-1,1;CIEND95=-1,1;MATEID=587767_2;EVENT=587767;SU=2552;PE=2552;SR=0;ALG=PROD;AF=0.008582;NSAMP=251;MSQ=119.5;AC=251;AN=29246;NFAM=246	SVTYPE=BND;POS=69023323;STRANDS=--:2552;IMPRECISE;CIPOS=-30,9;CIEND=-33,11;CIPOS95=-1,1;CIEND95=-1,1;MATEID=587767_1;EVENT=587767;SECONDARY;SU=2552;PE=2552;SR=0;ALG=PROD;AF=0.008582;NSAMP=251;MSQ=119.5;AC=251;AN=29246;NFAM=246
chr4	68813071	68813127	chr4	68814845	68814899	339206	937.93	+	-	DEL	PASS	339206	N	<DEL>	.	.	.	SVTYPE=DEL;POS=68813098;SVLEN=-1777;END=68814875;STRANDS=+-:40;CIPOS=-27,29;CIEND=-30,24;CIPOS95=0,0;CIEND95=0,0;SU=40;PE=29;SR=11;ALG=PROD;AF=6.839e-05;NSAMP=2;MSQ=232.16;AC=2;AN=29246;NFAM=2	.
chr4	68814631	68815109	chr4	69021735	69021806	587768	190.86	+	+	BND	LOW	587768_1	N	N]chr4:69021766]	587768_2	N	N]chr4:68814661]	SVTYPE=BND;POS=68814661;STRANDS=++:24;IMPRECISE;CIPOS=-30,448;CIEND=-31,40;CIPOS95=-30,65;CIEND95=-1,1;MATEID=587768_2;EVENT=587768;SU=24;PE=24;SR=0;ALG=PROD;AF=6.84e-05;NSAMP=2;MSQ=44.75;AC=2;AN=29240;NFAM=2	SVTYPE=BND;POS=69021766;STRANDS=++:24;IMPRECISE;CIPOS=-31,40;CIEND=-30,448;CIPOS95=-1,1;CIEND95=-30,65;MATEID=587768_1;EVENT=587768;SECONDARY;SU=24;PE=24;SR=0;ALG=PROD;AF=6.84e-05;NSAMP=2;MSQ=44.75;AC=2;AN=29240;NFAM=2
chr4	68815886	68816221	chr4	69019734	69020148	587769	104.85	-	-	BND	LOW	587769_1	N	[chr4:69020140[N	587769_2	N	[chr4:68816213[N	SVTYPE=BND;POS=68816213;STRANDS=--:10;IMPRECISE;CIPOS=-326,9;CIEND=-405,9;CIPOS95=-105,1;CIEND95=-63,2;MATEID=587769_2;EVENT=587769;SU=10;PE=10;SR=0;ALG=PROD;AF=3.419e-05;NSAMP=1;MSQ=104.63;AC=1;AN=29246;NFAM=1	SVTYPE=BND;POS=69020140;STRANDS=--:10;IMPRECISE;CIPOS=-405,9;CIEND=-326,9;CIPOS95=-63,2;CIEND95=-105,1;MATEID=587769_1;EVENT=587769;SECONDARY;SU=10;PE=10;SR=0;ALG=PROD;AF=3.419e-05;NSAMP=1;MSQ=104.63;AC=1;AN=29246;NFAM=1
chr4	68819439	68819498	chr4	68820406	68820463	339207	2104.02	+	-	DEL	PASS	339207	N	<DEL>	.	.	.	SVTYPE=DEL;POS=68819469;SVLEN=-967;END=68820436;STRANDS=+-:90;CIPOS=-30,29;CIEND=-30,27;CIPOS95=0,0;CIEND95=0,0;SU=90;PE=58;SR=32;ALG=PROD;AF=6.839e-05;NSAMP=2;MSQ=791.28;AC=2;AN=29244;NFAM=1	.
chr4	68822870	68823461	chr4	69012310	69013167	587772	1558.85	-	-	BND	LOW	587772_1	N	[chr4:69013000[N	587772_2	N	[chr4:68823335[N	SVTYPE=BND;POS=68823335;STRANDS=--:166;IMPRECISE;CIPOS=-464,127;CIEND=-689,168;CIPOS95=-89,89;CIEND95=-108,108;MATEID=587772_2;EVENT=587772;SU=166;PE=166;SR=0;ALG=SUM;AF=0.0003761;NSAMP=11;MSQ=29.86;AC=11;AN=29246;NFAM=11	SVTYPE=BND;POS=69013000;STRANDS=--:166;IMPRECISE;CIPOS=-689,168;CIEND=-464,127;CIPOS95=-108,108;CIEND95=-89,89;MATEID=587772_1;EVENT=587772;SECONDARY;SU=166;PE=166;SR=0;ALG=SUM;AF=0.0003761;NSAMP=11;MSQ=29.86;AC=11;AN=29246;NFAM=11
chr4	68823060	68823350	chr4	69013375	69013759	587773	1349.54	+	+	BND	LOW	587773_1	N	N]chr4:69013411]	587773_2	N	N]chr4:68823090]	SVTYPE=BND;POS=68823090;STRANDS=++:32;IMPRECISE;CIPOS=-30,260;CIEND=-36,348;CIPOS95=-23,23;CIEND95=-36,57;MATEID=587773_2;EVENT=587773;SU=32;PE=32;SR=0;ALG=PROD;AF=0.0004787;NSAMP=14;MSQ=25.26;RETAINED;AC=14;AN=29246;NFAM=14	SVTYPE=BND;POS=69013411;STRANDS=++:32;IMPRECISE;CIPOS=-36,348;CIEND=-30,260;CIPOS95=-36,57;CIEND95=-23,23;MATEID=587773_1;EVENT=587773;SECONDARY;SU=32;PE=32;SR=0;ALG=PROD;AF=0.0004787;NSAMP=14;MSQ=25.26;RETAINED;AC=14;AN=29246;NFAM=14
chr4	68823702	68824516	chr4	69011386	69012217	587770	736.15	-	-	BND	LOW	587770_1	N	[chr4:69012162[N	587770_2	N	[chr4:68824167[N	SVTYPE=BND;POS=68824167;STRANDS=--:63;IMPRECISE;CIPOS=-464,350;CIEND=-775,56;CIPOS95=-293,293;CIEND95=-280,56;MATEID=587770_2;EVENT=587770;SU=63;PE=63;SR=0;ALG=SUM;AF=0.000171;NSAMP=5;MSQ=134.12;AC=5;AN=29246;NFAM=5	SVTYPE=BND;POS=69012162;STRANDS=--:63;IMPRECISE;CIPOS=-775,56;CIEND=-464,350;CIPOS95=-280,56;CIEND95=-293,293;MATEID=587770_1;EVENT=587770;SECONDARY;SU=63;PE=63;SR=0;ALG=SUM;AF=0.000171;NSAMP=5;MSQ=134.12;AC=5;AN=29246;NFAM=5
chr4	68824397	68824517	chr4	69012204	69012565	587775	129.28	+	+	BND	LOW	587775_1	N	N]chr4:69012234]	587775_2	N	N]chr4:68824427]	SVTYPE=BND;POS=68824427;STRANDS=++:15;IMPRECISE;CIPOS=-30,90;CIEND=-30,331;CIPOS95=-15,15;CIEND95=-30,40;MATEID=587775_2;EVENT=587775;SU=15;PE=15;SR=0;ALG=PROD;AF=6.839e-05;NSAMP=2;MSQ=64.52;AC=2;AN=29246;NFAM=2	SVTYPE=BND;POS=69012234;STRANDS=++:15;IMPRECISE;CIPOS=-30,331;CIEND=-30,90;CIPOS95=-30,40;CIEND95=-15,15;MATEID=587775_1;EVENT=587775;SECONDARY;SU=15;PE=15;SR=0;ALG=PROD;AF=6.839e-05;NSAMP=2;MSQ=64.52;AC=2;AN=29246;NFAM=2
chr4	68827265	68827347	chr4	69008973	69009045	587776	35023.8	-	-	BND	LOW	587776_1	N	[chr4:69009037[N	587776_2	N	[chr4:68827334[N	SVTYPE=BND;POS=68827334;STRANDS=--:3257;IMPRECISE;CIPOS=-68,14;CIEND=-63,9;CIPOS95=-1,1;CIEND95=-2,2;MATEID=587776_2;EVENT=587776;SU=3257;PE=3257;SR=0;ALG=PROD;AF=0.009061;NSAMP=265;MSQ=59.16;AC=265;AN=29246;NFAM=259	SVTYPE=BND;POS=69009037;STRANDS=--:3257;IMPRECISE;CIPOS=-63,9;CIEND=-68,14;CIPOS95=-2,2;CIEND95=-1,1;MATEID=587776_1;EVENT=587776;SECONDARY;SU=3257;PE=3257;SR=0;ALG=PROD;AF=0.009061;NSAMP=265;MSQ=59.16;AC=265;AN=29246;NFAM=259
chr4	68827798	68827820	chr4	69008700	69008734	587777	138296.0	+	+	INV	LOW	587777	N	<INV>	.	.	.	SVTYPE=INV;POS=68827804;SVLEN=180901;END=69008705;STRANDS=++:9751,--:14;CIPOS=-6,16;CIEND=-5,29;CIPOS95=0,0;CIEND95=0,0;SU=9765;PE=9765;SR=0;ALG=PROD;AF=0.01891;NSAMP=553;MSQ=133.17;AC=553;AN=29246;NFAM=538	.
chr4	68828853	68829182	chr4	69006197	69006570	587779	997.98	-	-	BND	LOW	587779_1	N	[chr4:69006536[N	587779_2	N	[chr4:68829148[N	SVTYPE=BND;POS=68829148;STRANDS=--:63;IMPRECISE;CIPOS=-294,35;CIEND=-338,35;CIPOS95=-39,35;CIEND95=-26,26;MATEID=587779_2;EVENT=587779;SU=63;PE=63;SR=0;ALG=PROD;AF=3.42e-05;NSAMP=1;MSQ=206.71;AC=1;AN=29244;NFAM=1	SVTYPE=BND;POS=69006536;STRANDS=--:63;IMPRECISE;CIPOS=-338,35;CIEND=-294,35;CIPOS95=-26,26;CIEND95=-39,35;MATEID=587779_1;EVENT=587779;SECONDARY;SU=63;PE=63;SR=0;ALG=PROD;AF=3.42e-05;NSAMP=1;MSQ=206.71;AC=1;AN=29244;NFAM=1
chr4	68829693	68830602	chr4	69005716	69006631	587778	643.32	+	+	BND	LOW	587778_1	N	N]chr4:69006061]	587778_2	N	N]chr4:68829756]	SVTYPE=BND;POS=68829756;STRANDS=++:68;IMPRECISE;CIPOS=-63,846;CIEND=-345,570;CIPOS95=-63,296;CIEND95=-252,252;MATEID=587778_2;EVENT=587778;SU=68;PE=68;SR=0;ALG=SUM;AF=0.0001026;NSAMP=3;MSQ=29.83;AC=3;AN=29246;NFAM=3	SVTYPE=BND;POS=69006061;STRANDS=++:68;IMPRECISE;CIPOS=-345,570;CIEND=-63,846;CIPOS95=-252,252;CIEND95=-63,296;MATEID=587778_1;EVENT=587778;SECONDARY;SU=68;PE=68;SR=0;ALG=SUM;AF=0.0001026;NSAMP=3;MSQ=29.83;AC=3;AN=29246;NFAM=3
chr4	68832435	68832665	chr4	68982257	68982617	512805	141.46	-	+	BND	LOW	512805_1	N	]chr4:68982278]N	512805_2	N	N[chr4:68832637[	SVTYPE=BND;POS=68832637;STRANDS=-+:34;IMPRECISE;CIPOS=-201,29;CIEND=-21,339;CIPOS95=-16,16;CIEND95=-21,73;MATEID=512805_2;EVENT=512805;SU=34;PE=34;SR=0;ALG=PROD;AF=3.419e-05;NSAMP=1;MSQ=34.48;RECLASSIFIED;AC=1;AN=29246;NFAM=1	SVTYPE=BND;POS=68982278;STRANDS=-+:34;IMPRECISE;CIPOS=-21,339;CIEND=-201,29;CIPOS95=-21,73;CIEND95=-16,16;MATEID=512805_1;EVENT=512805;SECONDARY;SU=34;PE=34;SR=0;ALG=PROD;AF=3.419e-05;NSAMP=1;MSQ=34.48;RECLASSIFIED;AC=1;AN=29246;NFAM=1
chr4	68832458	68833159	chr4	68981395	68982207	339208	214.63	+	-	BND	LOW	339208_1	N	N[chr4:68982015[	339208_2	N	]chr4:68832545]N	SVTYPE=BND;POS=68832545;STRANDS=+-:32;IMPRECISE;CIPOS=-87,614;CIEND=-619,193;CIPOS95=-87,267;CIEND95=-160,160;MATEID=339208_2;EVENT=339208;SU=32;PE=32;SR=0;ALG=SUM;AF=6.839e-05;NSAMP=2;MSQ=52.36;RECLASSIFIED;AC=2;AN=29246;NFAM=2	SVTYPE=BND;POS=68982015;STRANDS=+-:32;IMPRECISE;CIPOS=-619,193;CIEND=-87,614;CIPOS95=-160,160;CIEND95=-87,267;MATEID=339208_1;EVENT=339208;SECONDARY;SU=32;PE=32;SR=0;ALG=SUM;AF=6.839e-05;NSAMP=2;MSQ=52.36;RECLASSIFIED;AC=2;AN=29246;NFAM=2
chr4	68836403	68836408	chr4	69020118	69020133	587781	260.37	+	+	BND	PASS	587781_1	N	N]chr4:69020128]	587781_2	N	N]chr4:68836406]	SVTYPE=BND;POS=68836406;STRANDS=++:19;CIPOS=-3,2;CIEND=-10,5;CIPOS95=0,0;CIEND95=0,0;MATEID=587781_2;EVENT=587781;SU=19;PE=10;SR=9;ALG=PROD;AF=3.419e-05;NSAMP=1;MSQ=260.37;AC=1;AN=29246;NFAM=1	SVTYPE=BND;POS=69020128;STRANDS=++:19;CIPOS=-10,5;CIEND=-3,2;CIPOS95=0,0;CIEND95=0,0;MATEID=587781_1;EVENT=587781;SECONDARY;SU=19;PE=10;SR=9;ALG=PROD;AF=3.419e-05;NSAMP=1;MSQ=260.37;AC=1;AN=29246;NFAM=1
chr4	68849395	68849406	chr4	68849844	68849863	339209	838.57	+	-	BND	LOW	339209_1	N	N[chr4:68849855[	339209_2	N	]chr4:68849400]N	SVTYPE=BND;POS=68849400;STRANDS=+-:17;CIPOS=-5,6;CIEND=-10,9;CIPOS95=0,0;CIEND95=0,0;MATEID=339209_2;EVENT=339209;SU=17;PE=12;SR=5;ALG=PROD;AF=0.0003761;NSAMP=11;MSQ=68.18;RECLASSIFIED;AC=11;AN=29246;NFAM=11	SVTYPE=BND;POS=68849855;STRANDS=+-:17;CIPOS=-10,9;CIEND=-5,6;CIPOS95=0,0;CIEND95=0,0;MATEID=339209_1;EVENT=339209;SECONDARY;SU=17;PE=12;SR=5;ALG=PROD;AF=0.0003761;NSAMP=11;MSQ=68.18;RECLASSIFIED;AC=11;AN=29246;NFAM=11
chr4	68851101	68851158	chr4	68851282	68851339	512806	184.37	-	+	BND	LOW	512806_1	N	]chr4:68851311]N	512806_2	N	N[chr4:68851131[	SVTYPE=BND;POS=68851131;STRANDS=-+:16;CIPOS=-29,28;CIEND=-29,28;CIPOS95=0,0;CIEND95=0,0;MATEID=512806_2;EVENT=512806;SU=16;PE=0;SR=16;ALG=PROD;AF=6.845e-05;NSAMP=2;MSQ=56.52;RECLASSIFIED;AC=2;AN=29218;NFAM=2	SVTYPE=BND;POS=68851311;STRANDS=-+:16;CIPOS=-29,28;CIEND=-29,28;CIPOS95=0,0;CIEND95=0,0;MATEID=512806_1;EVENT=512806;SECONDARY;SU=16;PE=0;SR=16;ALG=PROD;AF=6.845e-05;NSAMP=2;MSQ=56.52;RECLASSIFIED;AC=2;AN=29218;NFAM=2
chr4	68852107	68852646	chr4	69022204	69022776	587782	53218.6	+	+	BND	LOW	587782_1	N	N]chr4:69022255]	587782_2	N	N]chr4:68852163]	SVTYPE=BND;POS=68852163;STRANDS=++:1954;IMPRECISE;CIPOS=-56,483;CIEND=-51,521;CIPOS95=-42,42;CIEND95=-20,20;MATEID=587782_2;EVENT=587782;SU=1954;PE=1950;SR=4;ALG=SUM;AF=0.008857;NSAMP=259;MSQ=159.79;AC=259;AN=29242;NFAM=250	SVTYPE=BND;POS=69022255;STRANDS=++:1954;IMPRECISE;CIPOS=-51,521;CIEND=-56,483;CIPOS95=-20,20;CIEND95=-42,42;MATEID=587782_1;EVENT=587782;SECONDARY;SU=1954;PE=1950;SR=4;ALG=SUM;AF=0.008857;NSAMP=259;MSQ=159.79;AC=259;AN=29242;NFAM=250
chr4	68859239	68859250	chr4	68861695	68861702	339211	3821.28	+	-	DEL	PASS	339211	N	<DEL>	.	.	.	SVTYPE=DEL;POS=68859244;SVLEN=-2456;END=68861700;STRANDS=+-:153;CIPOS=-5,6;CIEND=-5,2;CIPOS95=0,0;CIEND95=0,0;SU=153;PE=91;SR=62;ALG=PROD;AF=0.0003077;NSAMP=9;MSQ=361.31;AC=9;AN=29246;NFAM=9	.
chr4	68859488	68859498	chr4	68859757	68859766	339212	509.53	+	-	BND	LOW	339212_1	N	N[chr4:68859763[	339212_2	N	]chr4:68859494]N	SVTYPE=BND;POS=68859494;STRANDS=+-:8;CIPOS=-6,4;CIEND=-5,4;CIPOS95=0,0;CIEND95=0,0;MATEID=339212_2;EVENT=339212;SU=8;PE=1;SR=7;ALG=PROD;AF=6.839e-05;NSAMP=2;MSQ=241.22;RECLASSIFIED;AC=2;AN=29246;NFAM=2	SVTYPE=BND;POS=68859763;STRANDS=+-:8;CIPOS=-5,4;CIEND=-6,4;CIPOS95=0,0;CIEND95=0,0;MATEID=339212_1;EVENT=339212;SECONDARY;SU=8;PE=1;SR=7;ALG=PROD;AF=6.839e-05;NSAMP=2;MSQ=241.22;RECLASSIFIED;AC=2;AN=29246;NFAM=2
chr4	68860712	68861147	chrX	11713268	11713957	82262	10461.9	-	+	BND	LOW	82262_1	N	]chrX:11713315]N	82262_2	N	N[chr4:68861099[	SVTYPE=BND;POS=68861099;STRANDS=-+:5;IMPRECISE;CIPOS=-386,49;CIEND=-47,642;CIPOS95=-122,49;CIEND95=-47,215;MATEID=82262_2;EVENT=82262;SU=5;PE=5;SR=0;ALG=PROD;AF=0.007112;NSAMP=208;MSQ=32.8;AC=208;AN=29246;NFAM=208	SVTYPE=BND;POS=11713315;STRANDS=-+:5;IMPRECISE;CIPOS=-47,642;CIEND=-386,49;CIPOS95=-47,215;CIEND95=-122,49;MATEID=82262_1;EVENT=82262;SECONDARY;SU=5;PE=5;SR=0;ALG=PROD;AF=0.007112;NSAMP=208;MSQ=32.8;AC=208;AN=29246;NFAM=208
chr4	68869629	68870459	chr16	7932143	7932850	75886	464.2	-	-	BND	LOW	75886_1	N	[chr16:7932666[N	75886_2	N	[chr4:68870410[N	SVTYPE=BND;POS=68870410;STRANDS=--:64;IMPRECISE;CIPOS=-780,50;CIEND=-522,185;CIPOS95=-170,50;CIEND95=-127,127;MATEID=75886_2;EVENT=75886;SU=64;PE=64;SR=0;ALG=SUM;AF=0.0005129;NSAMP=15;MSQ=17.88;AC=15;AN=29246;NFAM=15	SVTYPE=BND;POS=7932666;STRANDS=--:64;IMPRECISE;CIPOS=-522,185;CIEND=-780,50;CIPOS95=-127,127;CIEND95=-170,50;MATEID=75886_1;EVENT=75886;SECONDARY;SU=64;PE=64;SR=0;ALG=SUM;AF=0.0005129;NSAMP=15;MSQ=17.88;AC=15;AN=29246;NFAM=15
chr4	68869888	68870402	chr7	38441668	38441867	80070	3988.42	-	-	BND	LOW	80070_1	N	[chr7:38441829[N	80070_2	N	[chr4:68870396[N	SVTYPE=BND;POS=68870396;STRANDS=--:86;IMPRECISE;CIPOS=-507,7;CIEND=-160,39;CIPOS95=-52,7;CIEND95=-5,5;MATEID=80070_2;EVENT=80070;SU=86;PE=86;SR=0;ALG=PROD;AF=0.00277;NSAMP=81;MSQ=27.62;AC=81;AN=29246;NFAM=80	SVTYPE=BND;POS=38441829;STRANDS=--:86;IMPRECISE;CIPOS=-160,39;CIEND=-507,7;CIPOS95=-5,5;CIEND95=-52,7;MATEID=80070_1;EVENT=80070;SECONDARY;SU=86;PE=86;SR=0;ALG=PROD;AF=0.00277;NSAMP=81;MSQ=27.62;AC=81;AN=29246;NFAM=80
chr4	68870488	68871259	chr16	7932453	7933169	75885	704.57	+	+	BND	LOW	75885_1	N	N]chr16:7932582]	75885_2	N	N]chr4:68870572]	SVTYPE=BND;POS=68870572;STRANDS=++:95;IMPRECISE;CIPOS=-84,687;CIEND=-129,587;CIPOS95=-84,162;CIEND95=-129,150;MATEID=75885_2;EVENT=75885;SU=95;PE=95;SR=0;ALG=SUM;AF=0.0005129;NSAMP=15;MSQ=18.78;AC=15;AN=29246;NFAM=15	SVTYPE=BND;POS=7932582;STRANDS=++:95;IMPRECISE;CIPOS=-129,587;CIEND=-84,687;CIPOS95=-129,150;CIEND95=-84,162;MATEID=75885_1;EVENT=75885;SECONDARY;SU=95;PE=95;SR=0;ALG=SUM;AF=0.0005129;NSAMP=15;MSQ=18.78;AC=15;AN=29246;NFAM=15
chr4	68870507	68870524	chr5	128539875	128539892	78767	68.33	+	+	BND	LOW	78767_1	N	N]chr5:128539884]	78767_2	N	N]chr4:68870516]	SVTYPE=BND;POS=68870516;STRANDS=++:4;CIPOS=-9,8;CIEND=-9,8;CIPOS95=0,0;CIEND95=0,0;MATEID=78767_2;EVENT=78767;SU=4;PE=0;SR=4;ALG=PROD;AF=0.0001026;NSAMP=3;MSQ=20.21;AC=3;AN=29246;NFAM=3	SVTYPE=BND;POS=128539884;STRANDS=++:4;CIPOS=-9,8;CIEND=-9,8;CIPOS95=0,0;CIEND95=0,0;MATEID=78767_1;EVENT=78767;SECONDARY;SU=4;PE=0;SR=4;ALG=PROD;AF=0.0001026;NSAMP=3;MSQ=20.21;AC=3;AN=29246;NFAM=3
chr4	68870512	68871059	chr6	66974368	66974672	79385	16.05	+	+	BND	LOW	79385_1	N	N]chr6:66974378]	79385_2	N	N]chr4:68870520]	SVTYPE=BND;POS=68870520;STRANDS=++:4;IMPRECISE;CIPOS=-8,539;CIEND=-10,294;CIPOS95=0,189;CIEND95=-2,82;MATEID=79385_2;EVENT=79385;SU=4;PE=4;SR=0;ALG=PROD;AF=3.419e-05;NSAMP=1;MSQ=14.98;AC=1;AN=29246;NFAM=1	SVTYPE=BND;POS=66974378;STRANDS=++:4;IMPRECISE;CIPOS=-10,294;CIEND=-8,539;CIPOS95=-2,82;CIEND95=0,189;MATEID=79385_1;EVENT=79385;SECONDARY;SU=4;PE=4;SR=0;ALG=PROD;AF=3.419e-05;NSAMP=1;MSQ=14.98;AC=1;AN=29246;NFAM=1
chr4	68870527	68870553	chr7	38441828	38441926	80071	2952.51	+	+	BND	LOW	80071_1	N	N]chr7:38441877]	80071_2	N	N]chr4:68870553]	SVTYPE=BND;POS=68870553;STRANDS=++:79;IMPRECISE;CIPOS=-26,0;CIEND=-49,49;CIPOS95=0,0;CIEND95=-1,1;MATEID=80071_2;EVENT=80071;SU=79;PE=77;SR=2;ALG=PROD;AF=0.001402;NSAMP=41;MSQ=31.61;AC=41;AN=29246;NFAM=40	SVTYPE=BND;POS=38441877;STRANDS=++:79;IMPRECISE;CIPOS=-49,49;CIEND=-26,0;CIPOS95=-1,1;CIEND95=0,0;MATEID=80071_1;EVENT=80071;SECONDARY;SU=79;PE=77;SR=2;ALG=PROD;AF=0.001402;NSAMP=41;MSQ=31.61;AC=41;AN=29246;NFAM=40
chr4	68870531	68871182	chr6	69921350	69921930	79401	298.1	+	+	BND	LOW	79401_1	N	N]chr6:69921380]	79401_2	N	N]chr4:68870561]	SVTYPE=BND;POS=68870561;STRANDS=++:9;IMPRECISE;CIPOS=-30,621;CIEND=-30,550;CIPOS95=-30,175;CIEND95=-30,106;MATEID=79401_2;EVENT=79401;SU=9;PE=9;SR=0;ALG=PROD;AF=0.0003761;NSAMP=11;MSQ=16.2;AC=11;AN=29246;NFAM=11	SVTYPE=BND;POS=69921380;STRANDS=++:9;IMPRECISE;CIPOS=-30,550;CIEND=-30,621;CIPOS95=-30,106;CIEND95=-30,175;MATEID=79401_1;EVENT=79401;SECONDARY;SU=9;PE=9;SR=0;ALG=PROD;AF=0.0003761;NSAMP=11;MSQ=16.2;AC=11;AN=29246;NFAM=11
chr4	68881490	68881546	chr14	21380283	21380340	75032	199434.0	-	+	BND	LOW	75032_1	N	]chr14:21380312]N	75032_2	N	N[chr4:68881520[	SVTYPE=BND;POS=68881520;STRANDS=-+:12;IMPRECISE;CIPOS=-29,27;CIEND=-29,28;CIPOS95=-1,1;CIEND95=0,0;MATEID=75032_2;EVENT=75032;SU=12;PE=0;SR=12;ALG=PROD;AF=0.1316;NSAMP=3815;MSQ=27.61;AC=3848;AN=29246;NFAM=3624	SVTYPE=BND;POS=21380312;STRANDS=-+:12;IMPRECISE;CIPOS=-29,28;CIEND=-29,27;CIPOS95=0,0;CIEND95=-1,1;MATEID=75032_1;EVENT=75032;SECONDARY;SU=12;PE=0;SR=12;ALG=PROD;AF=0.1316;NSAMP=3815;MSQ=27.61;AC=3848;AN=29246;NFAM=3624
chr4	68883827	68884350	chr4	69126048	69126141	587784	350426.0	+	+	INV	LOW	587784	N	<INV>	.	.	.	SVTYPE=INV;POS=68884200;SVLEN=241898;END=69126098;STRANDS=++:1,--:5;IMPRECISE;CIPOS=-373,150;CIEND=-50,43;CIPOS95=-100,100;CIEND95=-7,7;SU=6;PE=6;SR=0;ALG=PROD;AF=0.05406;NSAMP=1581;MSQ=126.78;AC=1581;AN=29246;NFAM=1462	.
chr4	68883885	68883895	chr4	69126526	69126544	587785	365888.0	+	+	INV	LOW	587785	N	<INV>	.	.	.	SVTYPE=INV;POS=68883888;SVLEN=242640;END=69126528;STRANDS=++:26976,--:21;CIPOS=-3,7;CIEND=-2,16;CIPOS95=0,0;CIEND95=0,0;SU=26997;PE=26997;SR=0;ALG=PROD;AF=0.04818;NSAMP=1409;MSQ=138.36;AC=1409;AN=29246;NFAM=1303	.
chr4	68884276	68884287	chr4	69125921	69125941	587783	373579.0	-	-	BND	LOW	587783_1	N	[chr4:69125932[N	587783_2	N	[chr4:68884284[N	SVTYPE=BND;POS=68884284;STRANDS=--:19840;IMPRECISE;CIPOS=-7,4;CIEND=-10,10;CIPOS95=-1,1;CIEND95=0,0;MATEID=587783_2;EVENT=587783;SU=19840;PE=19840;SR=0;ALG=PROD;AF=0.05649;NSAMP=1652;MSQ=131.41;AC=1652;AN=29246;NFAM=1528	SVTYPE=BND;POS=69125932;STRANDS=--:19840;IMPRECISE;CIPOS=-10,10;CIEND=-7,4;CIPOS95=0,0;CIEND95=-1,1;MATEID=587783_1;EVENT=587783;SECONDARY;SU=19840;PE=19840;SR=0;ALG=PROD;AF=0.05649;NSAMP=1652;MSQ=131.41;AC=1652;AN=29246;NFAM=1528
chr4	68890420	68890434	chr4	68890551	68890570	587786	284.0	+	+	INV	LOW	587786	N	<INV>	.	.	.	SVTYPE=INV;POS=68890428;SVLEN=133;END=68890561;STRANDS=++:7,--:2;CIPOS=-8,6;CIEND=-10,9;CIPOS95=0,0;CIEND95=0,0;SU=9;PE=5;SR=4;ALG=PROD;AF=0.0003077;NSAMP=9;MSQ=26.76;AC=9;AN=29246;NFAM=9	.
chr4	68899378	68899722	chr4	69070466	69070761	587787	138.77	-	-	BND	LOW	587787_1	N	[chr4:69070753[N	587787_2	N	[chr4:68899714[N	SVTYPE=BND;POS=68899714;STRANDS=--:10;IMPRECISE;CIPOS=-335,9;CIEND=-286,9;CIPOS95=-113,0;CIEND95=-66,2;MATEID=587787_2;EVENT=587787;SU=10;PE=10;SR=0;ALG=PROD;AF=3.419e-05;NSAMP=1;MSQ=134.69;AC=1;AN=29246;NFAM=1	SVTYPE=BND;POS=69070753;STRANDS=--:10;IMPRECISE;CIPOS=-286,9;CIEND=-335,9;CIPOS95=-66,2;CIEND95=-113,0;MATEID=587787_1;EVENT=587787;SECONDARY;SU=10;PE=10;SR=0;ALG=PROD;AF=3.419e-05;NSAMP=1;MSQ=134.69;AC=1;AN=29246;NFAM=1
chr4	68900003	68900319	chr4	69070575	69070864	587788	172.85	+	+	BND	LOW	587788_1	N	N]chr4:69070585]	587788_2	N	N]chr4:68900013]	SVTYPE=BND;POS=68900013;STRANDS=++:11;IMPRECISE;CIPOS=-10,306;CIEND=-10,279;CIPOS95=-1,98;CIEND95=-2,79;MATEID=587788_2;EVENT=587788;SU=11;PE=11;SR=0;ALG=PROD;AF=3.419e-05;NSAMP=1;MSQ=170.7;AC=1;AN=29246;NFAM=1	SVTYPE=BND;POS=69070585;STRANDS=++:11;IMPRECISE;CIPOS=-10,279;CIEND=-10,306;CIPOS95=-2,79;CIEND95=-1,98;MATEID=587788_1;EVENT=587788;SECONDARY;SU=11;PE=11;SR=0;ALG=PROD;AF=3.419e-05;NSAMP=1;MSQ=170.7;AC=1;AN=29246;NFAM=1
chr4	68902463	68902482	chr4	68903574	68903583	339214	233.7	+	-	DEL	PASS	339214	N	<DEL>	.	.	.	SVTYPE=DEL;POS=68902473;SVLEN=-1107;END=68903580;STRANDS=+-:12;CIPOS=-10,9;CIEND=-6,3;CIPOS95=0,0;CIEND95=0,0;SU=12;PE=6;SR=6;ALG=PROD;AF=3.419e-05;NSAMP=1;MSQ=233.7;AC=1;AN=29246;NFAM=1	.
chr4	68903709	68903723	chr4	69186758	69186777	587789	452.24	+	+	BND	PASS	587789_1	N	N]chr4:69186768]	587789_2	N	N]chr4:68903714]	SVTYPE=BND;POS=68903714;STRANDS=++:22;IMPRECISE;CIPOS=-5,9;CIEND=-10,9;CIPOS95=-1,1;CIEND95=-1,1;MATEID=587789_2;EVENT=587789;SU=22;PE=19;SR=3;ALG=PROD;AF=3.419e-05;NSAMP=1;MSQ=452.24;AC=1;AN=29246;NFAM=1	SVTYPE=BND;POS=69186768;STRANDS=++:22;IMPRECISE;CIPOS=-10,9;CIEND=-5,9;CIPOS95=-1,1;CIEND95=-1,1;MATEID=587789_1;EVENT=587789;SECONDARY;SU=22;PE=19;SR=3;ALG=PROD;AF=3.419e-05;NSAMP=1;MSQ=452.24;AC=1;AN=29246;NFAM=1
chr4	68907646	68907665	chr4	68907977	68907980	339215	1073.64	+	-	BND	LOW	339215_1	N	N[chr4:68907980[	339215_2	N	]chr4:68907656]N	SVTYPE=BND;POS=68907656;STRANDS=+-:15;CIPOS=-10,9;CIEND=-2,1;CIPOS95=0,0;CIEND95=0,0;MATEID=339215_2;EVENT=339215;SU=15;PE=1;SR=14;ALG=PROD;AF=0.0003077;NSAMP=9;MSQ=19.55;RECLASSIFIED;AC=9;AN=29246;NFAM=9	SVTYPE=BND;POS=68907980;STRANDS=+-:15;CIPOS=-2,1;CIEND=-10,9;CIPOS95=0,0;CIEND95=0,0;MATEID=339215_1;EVENT=339215;SECONDARY;SU=15;PE=1;SR=14;ALG=PROD;AF=0.0003077;NSAMP=9;MSQ=19.55;RECLASSIFIED;AC=9;AN=29246;NFAM=9
chr4	68923193	68923486	chr4	69036048	69036525	587790	63.63	-	-	BND	LOW	587790_1	N	[chr4:69036517[N	587790_2	N	[chr4:68923478[N	SVTYPE=BND;POS=68923478;STRANDS=--:5;IMPRECISE;CIPOS=-284,9;CIEND=-468,9;CIPOS95=-88,2;CIEND95=-101,2;MATEID=587790_2;EVENT=587790;SU=5;PE=5;SR=0;ALG=PROD;AF=3.419e-05;NSAMP=1;MSQ=62.81;AC=1;AN=29246;NFAM=1	SVTYPE=BND;POS=69036517;STRANDS=--:5;IMPRECISE;CIPOS=-468,9;CIEND=-284,9;CIPOS95=-101,2;CIEND95=-88,2;MATEID=587790_1;EVENT=587790;SECONDARY;SU=5;PE=5;SR=0;ALG=PROD;AF=3.419e-05;NSAMP=1;MSQ=62.81;AC=1;AN=29246;NFAM=1
chr4	68924248	68924604	chr4	69035922	69036158	587791	125.74	+	+	BND	LOW	587791_1	N	N]chr4:69035932]	587791_2	N	N]chr4:68924258]	SVTYPE=BND;POS=68924258;STRANDS=++:9;IMPRECISE;CIPOS=-10,346;CIEND=-10,226;CIPOS95=-3,53;CIEND95=-3,54;MATEID=587791_2;EVENT=587791;SU=9;PE=9;SR=0;ALG=PROD;AF=3.419e-05;NSAMP=1;MSQ=125.74;AC=1;AN=29246;NFAM=1	SVTYPE=BND;POS=69035932;STRANDS=++:9;IMPRECISE;CIPOS=-10,226;CIEND=-10,346;CIPOS95=-3,54;CIEND95=-3,53;MATEID=587791_1;EVENT=587791;SECONDARY;SU=9;PE=9;SR=0;ALG=PROD;AF=3.419e-05;NSAMP=1;MSQ=125.74;AC=1;AN=29246;NFAM=1
chr4	68925156	68925156	chr4	68925457	68925457	339216	2.05698e+07	+	-	MEI	PASS	339216	N	<DEL:ME:SINE|Alu|AluY>	.	.	.	SVTYPE=MEI;POS=68925156;SVLEN=-301;END=68925457;STRANDS=+-:405307;CIPOS=0,0;CIEND=0,0;CIPOS95=0,0;CIEND95=0,0;SU=405307;PE=46425;SR=358882;AF=0.6631;NSAMP=12899;MSQ=908.57;MEDGQR=3.42;Q10GQR=0.79;AC=19391;AN=29244;NFAM=11877	.
chr4	68930002	68930432	chr4	69250656	69250942	587792	71.82	+	+	BND	LOW	587792_1	N	N]chr4:69250666]	587792_2	N	N]chr4:68930012]	SVTYPE=BND;POS=68930012;STRANDS=++:7;IMPRECISE;CIPOS=-10,420;CIEND=-10,276;CIPOS95=-1,143;CIEND95=-2,71;MATEID=587792_2;EVENT=587792;SU=7;PE=7;SR=0;ALG=PROD;AF=3.419e-05;NSAMP=1;MSQ=71.76;AC=1;AN=29246;NFAM=1	SVTYPE=BND;POS=69250666;STRANDS=++:7;IMPRECISE;CIPOS=-10,276;CIEND=-10,420;CIPOS95=-2,71;CIEND95=-1,143;MATEID=587792_1;EVENT=587792;SECONDARY;SU=7;PE=7;SR=0;ALG=PROD;AF=3.419e-05;NSAMP=1;MSQ=71.76;AC=1;AN=29246;NFAM=1
chr4	68941796	68941814	chr4	68942036	68942055	587793	61.04	+	+	BND	LOW	587793_1	N	N]chr4:68942046]	587793_2	N	N]chr4:68941805]	SVTYPE=BND;POS=68941805;STRANDS=++:4;IMPRECISE;CIPOS=-9,9;CIEND=-10,9;CIPOS95=-1,1;CIEND95=-1,1;MATEID=587793_2;EVENT=587793;SU=4;PE=1;SR=3;ALG=PROD;AF=6.839e-05;NSAMP=2;MSQ=10.85;AC=2;AN=29246;NFAM=2	SVTYPE=BND;POS=68942046;STRANDS=++:4;IMPRECISE;CIPOS=-10,9;CIEND=-9,9;CIPOS95=-1,1;CIEND95=-1,1;MATEID=587793_1;EVENT=587793;SECONDARY;SU=4;PE=1;SR=3;ALG=PROD;AF=6.839e-05;NSAMP=2;MSQ=10.85;AC=2;AN=29246;NFAM=2
chr4	68950014	68950073	chr4	69844875	69844932	512807	556.48	-	+	DUP	PASS	512807	N	<DUP>	.	.	.	SVTYPE=DUP;POS=68950044;SVLEN=894859;END=69844903;STRANDS=-+:54;CIPOS=-30,29;CIEND=-28,29;CIPOS95=0,0;CIEND95=0,0;SU=54;PE=37;SR=17;ALG=PROD;AF=6.841e-05;NSAMP=2;MSQ=264.85;AC=2;AN=29236;NFAM=1	.
chr4	68951876	68951881	chr4	69071991	69072010	512808	217.25	-	+	DUP	PASS	512808	N	<DUP>	.	.	.	SVTYPE=DUP;POS=68951880;SVLEN=120121;END=69072001;STRANDS=-+:21;CIPOS=-4,1;CIEND=-10,9;CIPOS95=0,0;CIEND95=0,0;SU=21;PE=13;SR=8;ALG=PROD;AF=6.839e-05;NSAMP=2;MSQ=107.3;AC=2;AN=29246;NFAM=2	.
chr4	68960535	68960552	chr6	11287538	11287555	79040	50.91	-	+	BND	LOW	79040_1	N	]chr6:11287546]N	79040_2	N	N[chr4:68960546[	SVTYPE=BND;POS=68960546;STRANDS=-+:4;IMPRECISE;CIPOS=-10,7;CIEND=-8,9;CIPOS95=-2,0;CIEND95=0,2;MATEID=79040_2;EVENT=79040;SU=4;PE=0;SR=4;ALG=PROD;AF=3.419e-05;NSAMP=1;MSQ=50.91;AC=1;AN=29246;NFAM=1	SVTYPE=BND;POS=11287546;STRANDS=-+:4;IMPRECISE;CIPOS=-8,9;CIEND=-10,7;CIPOS95=0,2;CIEND95=-2,0;MATEID=79040_1;EVENT=79040;SECONDARY;SU=4;PE=0;SR=4;ALG=PROD;AF=3.419e-05;NSAMP=1;MSQ=50.91;AC=1;AN=29246;NFAM=1
chr4	68978664	68979287	chr4	69447428	69448067	587797	4.91	+	+	BND	LOW	587797_1	N	N]chr4:69447458]	587797_2	N	N]chr4:68978694]	SVTYPE=BND;POS=68978694;STRANDS=++:4;IMPRECISE;CIPOS=-30,593;CIEND=-30,609;CIPOS95=-30,124;CIEND95=-30,123;MATEID=587797_2;EVENT=587797;SU=4;PE=4;SR=0;ALG=PROD;AF=3.419e-05;NSAMP=1;MSQ=4.64;AC=1;AN=29246;NFAM=1	SVTYPE=BND;POS=69447458;STRANDS=++:4;IMPRECISE;CIPOS=-30,609;CIEND=-30,593;CIPOS95=-30,123;CIEND95=-30,124;MATEID=587797_1;EVENT=587797;SECONDARY;SU=4;PE=4;SR=0;ALG=PROD;AF=3.419e-05;NSAMP=1;MSQ=4.64;AC=1;AN=29246;NFAM=1
chr4	68979231	68979772	chr4	69446836	69447259	587795	77.42	+	+	BND	LOW	587795_1	N	N]chr4:69446866]	587795_2	N	N]chr4:68979261]	SVTYPE=BND;POS=68979261;STRANDS=++:13;IMPRECISE;CIPOS=-30,511;CIEND=-30,393;CIPOS95=-30,88;CIEND95=-30,38;MATEID=587795_2;EVENT=587795;SU=13;PE=13;SR=0;ALG=PROD;AF=6.839e-05;NSAMP=2;MSQ=38.7;AC=2;AN=29246;NFAM=2	SVTYPE=BND;POS=69446866;STRANDS=++:13;IMPRECISE;CIPOS=-30,393;CIEND=-30,511;CIPOS95=-30,38;CIEND95=-30,88;MATEID=587795_1;EVENT=587795;SECONDARY;SU=13;PE=13;SR=0;ALG=PROD;AF=6.839e-05;NSAMP=2;MSQ=38.7;AC=2;AN=29246;NFAM=2
chr4	68982661	68982720	chr4	68987581	68987631	512809	342.15	-	+	DUP	PASS	512809	N	<DUP>	.	.	.	SVTYPE=DUP;POS=68982691;SVLEN=4915;END=68987606;STRANDS=-+:36;CIPOS=-30,29;CIEND=-25,25;CIPOS95=0,0;CIEND95=0,0;SU=36;PE=25;SR=11;ALG=PROD;AF=3.419e-05;NSAMP=1;MSQ=144.37;AC=1;AN=29246;NFAM=1	.
chr4	68988723	68988740	chr4	68988794	68988811	339219	132.04	+	-	DEL	PASS	339219	N	<DEL>	.	.	.	SVTYPE=DEL;POS=68988732;SVLEN=-71;END=68988803;STRANDS=+-:4;CIPOS=-9,8;CIEND=-9,8;CIPOS95=0,0;CIEND95=0,0;SU=4;PE=0;SR=4;ALG=PROD;AF=3.419e-05;NSAMP=1;MSQ=131.81;AC=1;AN=29246;NFAM=1	.
chr4	68995553	68996282	chr9	134977444	134978257	82106	2789.77	-	+	BND	LOW	82106_1	N	]chr9:134977493]N	82106_2	N	N[chr4:68996174[	SVTYPE=BND;POS=68996174;STRANDS=-+:40;IMPRECISE;CIPOS=-620,109;CIEND=-49,764;CIPOS95=-118,109;CIEND95=-49,186;MATEID=82106_2;EVENT=82106;SU=40;PE=40;SR=0;ALG=SUM;AF=0.002735;NSAMP=80;MSQ=26.45;AC=80;AN=29246;NFAM=80	SVTYPE=BND;POS=134977493;STRANDS=-+:40;IMPRECISE;CIPOS=-49,764;CIEND=-620,109;CIPOS95=-49,186;CIEND95=-118,109;MATEID=82106_1;EVENT=82106;SECONDARY;SU=40;PE=40;SR=0;ALG=SUM;AF=0.002735;NSAMP=80;MSQ=26.45;AC=80;AN=29246;NFAM=80
chr4	68996074	68996658	chr9	134976687	134977387	82105	167.11	+	-	BND	LOW	82105_1	N	N[chr9:134977380[	82105_2	N	]chr4:68996084]N	SVTYPE=BND;POS=68996084;STRANDS=+-:4;IMPRECISE;CIPOS=-10,574;CIEND=-692,8;CIPOS95=-2,120;CIEND95=-148,2;MATEID=82105_2;EVENT=82105;SU=4;PE=4;SR=0;ALG=PROD;AF=0.0001368;NSAMP=4;MSQ=18.61;AC=4;AN=29246;NFAM=4	SVTYPE=BND;POS=134977380;STRANDS=+-:4;IMPRECISE;CIPOS=-692,8;CIEND=-10,574;CIPOS95=-148,2;CIEND95=-2,120;MATEID=82105_1;EVENT=82105;SECONDARY;SU=4;PE=4;SR=0;ALG=PROD;AF=0.0001368;NSAMP=4;MSQ=18.61;AC=4;AN=29246;NFAM=4
chr4	68996101	68996156	chr4	113894170	113894229	512810	53940.5	-	+	BND	LOW	512810_1	N	]chr4:113894180]N	512810_2	N	N[chr4:68996152[	SVTYPE=BND;POS=68996152;STRANDS=-+:93;IMPRECISE;CIPOS=-50,5;CIEND=-10,49;CIPOS95=-2,2;CIEND95=-2,2;MATEID=512810_2;EVENT=512810;SU=93;PE=92;SR=1;ALG=PROD;AF=0.04493;NSAMP=1313;MSQ=22.36;RECLASSIFIED;AC=1314;AN=29246;NFAM=1277	SVTYPE=BND;POS=113894180;STRANDS=-+:93;IMPRECISE;CIPOS=-10,49;CIEND=-50,5;CIPOS95=-2,2;CIEND95=-2,2;MATEID=512810_1;EVENT=512810;SECONDARY;SU=93;PE=92;SR=1;ALG=PROD;AF=0.04493;NSAMP=1313;MSQ=22.36;RECLASSIFIED;AC=1314;AN=29246;NFAM=1277
chr4	68996140	68996199	chr6	102891539	102891578	79554	3258.04	-	-	BND	LOW	79554_1	N	[chr6:102891570[N	79554_2	N	[chr4:68996171[N	SVTYPE=BND;POS=68996171;STRANDS=--:18;IMPRECISE;CIPOS=-30,29;CIEND=-30,9;CIPOS95=-2,2;CIEND95=-3,3;MATEID=79554_2;EVENT=79554;SU=18;PE=17;SR=1;ALG=PROD;AF=0.003317;NSAMP=95;MSQ=24.92;AC=97;AN=29246;NFAM=92	SVTYPE=BND;POS=102891570;STRANDS=--:18;IMPRECISE;CIPOS=-30,9;CIEND=-30,29;CIPOS95=-3,3;CIEND95=-2,2;MATEID=79554_1;EVENT=79554;SECONDARY;SU=18;PE=17;SR=1;ALG=PROD;AF=0.003317;NSAMP=95;MSQ=24.92;AC=97;AN=29246;NFAM=92
chr4	68996176	68996626	chr10	54306486	54307019	72866	1269.14	+	-	BND	LOW	72866_1	N	N[chr10:54307011[	72866_2	N	]chr4:68996186]N	SVTYPE=BND;POS=68996186;STRANDS=+-:4;IMPRECISE;CIPOS=-10,440;CIEND=-524,9;CIPOS95=-2,91;CIEND95=-93,2;MATEID=72866_2;EVENT=72866;SU=4;PE=4;SR=0;ALG=PROD;AF=0.001299;NSAMP=38;MSQ=17.02;AC=38;AN=29246;NFAM=38	SVTYPE=BND;POS=54307011;STRANDS=+-:4;IMPRECISE;CIPOS=-524,9;CIEND=-10,440;CIPOS95=-93,2;CIEND95=-2,91;MATEID=72866_1;EVENT=72866;SECONDARY;SU=4;PE=4;SR=0;ALG=PROD;AF=0.001299;NSAMP=38;MSQ=17.02;AC=38;AN=29246;NFAM=38
chr4	68996988	68997140	chr4	69126442	69126770	587799	1799.13	+	+	BND	LOW	587799_1	N	N]chr4:69126458]	587799_2	N	N]chr4:68997003]	SVTYPE=BND;POS=68997003;STRANDS=++:125;IMPRECISE;CIPOS=-15,137;CIEND=-16,312;CIPOS95=-8,8;CIEND95=-11,11;MATEID=587799_2;EVENT=587799;SU=125;PE=125;SR=0;ALG=PROD;AF=0.0003077;NSAMP=9;MSQ=164.35;AC=9;AN=29246;NFAM=9	SVTYPE=BND;POS=69126458;STRANDS=++:125;IMPRECISE;CIPOS=-16,312;CIEND=-15,137;CIPOS95=-11,11;CIEND95=-8,8;MATEID=587799_1;EVENT=587799;SECONDARY;SU=125;PE=125;SR=0;ALG=PROD;AF=0.0003077;NSAMP=9;MSQ=164.35;AC=9;AN=29246;NFAM=9
chr4	68997083	68997243	chr4	69125787	69126109	587798	2794.9	-	-	BND	LOW	587798_1	N	[chr4:69126061[N	587798_2	N	[chr4:68997234[N	SVTYPE=BND;POS=68997234;STRANDS=--:156;IMPRECISE;CIPOS=-150,10;CIEND=-273,49;CIPOS95=-5,5;CIEND95=-8,8;MATEID=587798_2;EVENT=587798;SU=156;PE=156;SR=0;ALG=PROD;AF=0.0003419;NSAMP=10;MSQ=216.88;AC=10;AN=29246;NFAM=10	SVTYPE=BND;POS=69126061;STRANDS=--:156;IMPRECISE;CIPOS=-273,49;CIEND=-150,10;CIPOS95=-8,8;CIEND95=-5,5;MATEID=587798_1;EVENT=587798;SECONDARY;SU=156;PE=156;SR=0;ALG=PROD;AF=0.0003419;NSAMP=10;MSQ=216.88;AC=10;AN=29246;NFAM=10
chr4	69007838	69008223	chrX	11713303	11713835	82240	11844.4	-	+	BND	LOW	82240_1	N	]chrX:11713315]N	82240_2	N	N[chr4:69008214[	SVTYPE=BND;POS=69008214;STRANDS=-+:48;IMPRECISE;CIPOS=-375,10;CIEND=-12,520;CIPOS95=-20,10;CIEND95=-12,96;MATEID=82240_2;EVENT=82240;SU=48;PE=48;SR=0;ALG=PROD;AF=0.007728;NSAMP=226;MSQ=36.52;AC=226;AN=29246;NFAM=225	SVTYPE=BND;POS=11713315;STRANDS=-+:48;IMPRECISE;CIPOS=-12,520;CIEND=-375,10;CIPOS95=-12,96;CIEND95=-20,10;MATEID=82240_1;EVENT=82240;SECONDARY;SU=48;PE=48;SR=0;ALG=PROD;AF=0.007728;NSAMP=226;MSQ=36.52;AC=226;AN=29246;NFAM=225
chr4	69009360	69009379	chr4	69010091	69010098	339220	494.67	+	-	DEL	PASS	339220	N	<DEL>	.	.	.	SVTYPE=DEL;POS=69009370;SVLEN=-726;END=69010096;STRANDS=+-:19;CIPOS=-10,9;CIEND=-5,2;CIPOS95=0,0;CIEND95=0,0;SU=19;PE=11;SR=8;ALG=PROD;AF=3.419e-05;NSAMP=1;MSQ=494.64;AC=1;AN=29246;NFAM=1	.
chr4	69013955	69013974	chr4	69017120	69017139	339221	1971.9	+	-	DEL	PASS	339221	N	<DEL>	.	.	.	SVTYPE=DEL;POS=69013965;SVLEN=-3165;END=69017130;STRANDS=+-:81;CIPOS=-10,9;CIEND=-10,9;CIPOS95=0,0;CIEND95=0,0;SU=81;PE=49;SR=32;ALG=PROD;AF=6.839e-05;NSAMP=2;MSQ=475.03;AC=2;AN=29246;NFAM=2	.
chr4	69016970	69017420	chr4	69210721	69211318	339222	37.89	+	-	BND	LOW	339222_1	N	N[chr4:69211310[	339222_2	N	]chr4:69016980]N	SVTYPE=BND;POS=69016980;STRANDS=+-:5;IMPRECISE;CIPOS=-10,440;CIEND=-588,9;CIPOS95=-2,114;CIEND95=-182,1;MATEID=339222_2;EVENT=339222;SU=5;PE=5;SR=0;ALG=PROD;AF=3.42e-05;NSAMP=1;MSQ=12.05;RECLASSIFIED;AC=1;AN=29238;NFAM=1	SVTYPE=BND;POS=69211310;STRANDS=+-:5;IMPRECISE;CIPOS=-588,9;CIEND=-10,440;CIPOS95=-182,1;CIEND95=-2,114;MATEID=339222_1;EVENT=339222;SECONDARY;SU=5;PE=5;SR=0;ALG=PROD;AF=3.42e-05;NSAMP=1;MSQ=12.05;RECLASSIFIED;AC=1;AN=29238;NFAM=1
chr4	69025961	69025967	chr4	69026123	69026130	339223	2333.48	+	-	DEL	PASS	339223	N	<DEL>	.	.	.	SVTYPE=DEL;POS=69025965;SVLEN=-162;END=69026127;STRANDS=+-:88;CIPOS=-4,2;CIEND=-4,3;CIPOS95=0,0;CIEND95=0,0;SU=88;PE=3;SR=85;ALG=PROD;AF=0.0001026;NSAMP=3;MSQ=387.7;AC=3;AN=29246;NFAM=3	.
chr4	69035974	69035978	chr4	69036141	69036160	339225	435.08	+	-	BND	PASS	339225_1	N	N[chr4:69036152[	339225_2	N	]chr4:69035977]N	SVTYPE=BND;POS=69035977;STRANDS=+-:16;CIPOS=-3,1;CIEND=-10,9;CIPOS95=0,0;CIEND95=0,0;MATEID=339225_2;EVENT=339225;SU=16;PE=1;SR=15;ALG=PROD;AF=3.419e-05;NSAMP=1;MSQ=434.71;RECLASSIFIED;AC=1;AN=29246;NFAM=1	SVTYPE=BND;POS=69036152;STRANDS=+-:16;CIPOS=-10,9;CIEND=-3,1;CIPOS95=0,0;CIEND95=0,0;MATEID=339225_1;EVENT=339225;SECONDARY;SU=16;PE=1;SR=15;ALG=PROD;AF=3.419e-05;NSAMP=1;MSQ=434.71;RECLASSIFIED;AC=1;AN=29246;NFAM=1
chr4	69045945	69045962	chr6	115910684	115910701	79620	1351.52	+	+	BND	LOW	79620_1	N	N]chr6:115910693]	79620_2	N	N]chr4:69045954]	SVTYPE=BND;POS=69045954;STRANDS=++:36;CIPOS=-9,8;CIEND=-9,8;CIPOS95=0,0;CIEND95=0,0;MATEID=79620_2;EVENT=79620;SU=36;PE=0;SR=36;ALG=PROD;AF=0.0009574;NSAMP=28;MSQ=21.62;AC=28;AN=29246;NFAM=28	SVTYPE=BND;POS=115910693;STRANDS=++:36;CIPOS=-9,8;CIEND=-9,8;CIPOS95=0,0;CIEND95=0,0;MATEID=79620_1;EVENT=79620;SECONDARY;SU=36;PE=0;SR=36;ALG=PROD;AF=0.0009574;NSAMP=28;MSQ=21.62;AC=28;AN=29246;NFAM=28
chr4	69050015	69050034	chr4	69050147	69050166	339226	449.99	+	-	BND	LOW	339226_1	N	N[chr4:69050158[	339226_2	N	]chr4:69050025]N	SVTYPE=BND;POS=69050025;STRANDS=+-:17;CIPOS=-10,9;CIEND=-10,9;CIPOS95=0,0;CIEND95=0,0;MATEID=339226_2;EVENT=339226;SU=17;PE=0;SR=17;ALG=PROD;AF=6.839e-05;NSAMP=2;MSQ=223.21;RECLASSIFIED;AC=2;AN=29246;NFAM=2	SVTYPE=BND;POS=69050158;STRANDS=+-:17;CIPOS=-10,9;CIEND=-10,9;CIPOS95=0,0;CIEND95=0,0;MATEID=339226_1;EVENT=339226;SECONDARY;SU=17;PE=0;SR=17;ALG=PROD;AF=6.839e-05;NSAMP=2;MSQ=223.21;RECLASSIFIED;AC=2;AN=29246;NFAM=2
chr4	69052353	69052404	chr4	69052440	69052491	339227	596.27	+	-	BND	PASS	339227_1	N	N[chr4:69052467[	339227_2	N	]chr4:69052379]N	SVTYPE=BND;POS=69052379;STRANDS=+-:19;CIPOS=-26,25;CIEND=-26,25;CIPOS95=0,0;CIEND95=0,0;MATEID=339227_2;EVENT=339227;SU=19;PE=0;SR=19;ALG=PROD;AF=6.839e-05;NSAMP=2;MSQ=298.13;RECLASSIFIED;AC=2;AN=29246;NFAM=2	SVTYPE=BND;POS=69052467;STRANDS=+-:19;CIPOS=-26,25;CIEND=-26,25;CIPOS95=0,0;CIEND95=0,0;MATEID=339227_1;EVENT=339227;SECONDARY;SU=19;PE=0;SR=19;ALG=PROD;AF=6.839e-05;NSAMP=2;MSQ=298.13;RECLASSIFIED;AC=2;AN=29246;NFAM=2
chr4	69052590	69052607	chr19	51051325	51051342	77344	883.72	-	+	BND	LOW	77344_1	N	]chr19:51051334]N	77344_2	N	N[chr4:69052600[	SVTYPE=BND;POS=69052600;STRANDS=-+:48;CIPOS=-9,8;CIEND=-9,8;CIPOS95=0,0;CIEND95=0,0;MATEID=77344_2;EVENT=77344;SU=48;PE=0;SR=48;ALG=PROD;AF=0.001334;NSAMP=39;MSQ=19.21;AC=39;AN=29246;NFAM=39	SVTYPE=BND;POS=51051334;STRANDS=-+:48;CIPOS=-9,8;CIEND=-9,8;CIPOS95=0,0;CIEND95=0,0;MATEID=77344_1;EVENT=77344;SECONDARY;SU=48;PE=0;SR=48;ALG=PROD;AF=0.001334;NSAMP=39;MSQ=19.21;AC=39;AN=29246;NFAM=39
chr4	69060498	69060790	chr4	69063149	69063421	512812	268.19	-	+	DUP	PASS	512812	N	<DUP>	.	.	.	SVTYPE=DUP;POS=69060787;SVLEN=2372;END=69063159;STRANDS=-+:11;IMPRECISE;CIPOS=-289,3;CIEND=-10,262;CIPOS95=-84,0;CIEND95=-1,49;SU=11;PE=11;SR=0;ALG=PROD;AF=3.419e-05;NSAMP=1;MSQ=50.51;AC=1;AN=29246;NFAM=1	.
chr4	69063643	69064214	chr12	40538777	40539392	74116	411.92	-	-	BND	LOW	74116_1	N	[chr12:40539341[N	74116_2	N	[chr4:69064095[N	SVTYPE=BND;POS=69064095;STRANDS=--:25;IMPRECISE;CIPOS=-451,120;CIEND=-563,52;CIPOS95=-90,90;CIEND95=-126,52;MATEID=74116_2;EVENT=74116;SU=25;PE=25;SR=0;ALG=SUM;AF=0.0002393;NSAMP=7;MSQ=28.41;AC=7;AN=29246;NFAM=7	SVTYPE=BND;POS=40539341;STRANDS=--:25;IMPRECISE;CIPOS=-563,52;CIEND=-451,120;CIPOS95=-126,52;CIEND95=-90,90;MATEID=74116_1;EVENT=74116;SECONDARY;SU=25;PE=25;SR=0;ALG=SUM;AF=0.0002393;NSAMP=7;MSQ=28.41;AC=7;AN=29246;NFAM=7
chr4	69063652	69064122	chr19	33757540	33758139	77242	208.88	-	+	BND	LOW	77242_1	N	]chr19:33757590]N	77242_2	N	N[chr4:69064074[	SVTYPE=BND;POS=69064074;STRANDS=-+:8;IMPRECISE;CIPOS=-421,49;CIEND=-50,549;CIPOS95=-72,49;CIEND95=-50,150;MATEID=77242_2;EVENT=77242;SU=8;PE=8;SR=0;ALG=PROD;AF=0.0002393;NSAMP=7;MSQ=27.56;AC=7;AN=29246;NFAM=7	SVTYPE=BND;POS=33757590;STRANDS=-+:8;IMPRECISE;CIPOS=-50,549;CIEND=-421,49;CIPOS95=-50,150;CIEND95=-72,49;MATEID=77242_1;EVENT=77242;SECONDARY;SU=8;PE=8;SR=0;ALG=PROD;AF=0.0002393;NSAMP=7;MSQ=27.56;AC=7;AN=29246;NFAM=7
chr4	69080552	69080570	chr4	106760843	106760860	339229	105003.0	+	-	BND	LOW	339229_1	N	N[chr4:106760854[	339229_2	N	]chr4:69080561]N	SVTYPE=BND;POS=69080561;STRANDS=+-:4;IMPRECISE;CIPOS=-9,9;CIEND=-10,7;CIPOS95=-1,1;CIEND95=-1,0;MATEID=339229_2;EVENT=339229;SU=4;PE=1;SR=3;ALG=PROD;AF=0.08405;NSAMP=2458;MSQ=23.1;RECLASSIFIED;AC=2458;AN=29246;NFAM=2404	SVTYPE=BND;POS=106760854;STRANDS=+-:4;IMPRECISE;CIPOS=-10,7;CIEND=-9,9;CIPOS95=-1,0;CIEND95=-1,1;MATEID=339229_1;EVENT=339229;SECONDARY;SU=4;PE=1;SR=3;ALG=PROD;AF=0.08405;NSAMP=2458;MSQ=23.1;RECLASSIFIED;AC=2458;AN=29246;NFAM=2404
chr4	69083401	69083943	chrX	11713261	11713964	82263	1048.17	+	+	BND	LOW	82263_1	N	N]chrX:11713308]	82263_2	N	N]chr4:69083451]	SVTYPE=BND;POS=69083451;STRANDS=++:5;IMPRECISE;CIPOS=-50,492;CIEND=-47,656;CIPOS95=-50,104;CIEND95=-47,224;MATEID=82263_2;EVENT=82263;SU=5;PE=5;SR=0;ALG=PROD;AF=0.001299;NSAMP=38;MSQ=17.35;AC=38;AN=29246;NFAM=38	SVTYPE=BND;POS=11713308;STRANDS=++:5;IMPRECISE;CIPOS=-47,656;CIEND=-50,492;CIPOS95=-47,224;CIEND95=-50,104;MATEID=82263_1;EVENT=82263;SECONDARY;SU=5;PE=5;SR=0;ALG=PROD;AF=0.001299;NSAMP=38;MSQ=17.35;AC=38;AN=29246;NFAM=38
chr4	69084321	69084338	chr14	63302708	63302725	75277	29577.1	-	-	BND	LOW	75277_1	N	[chr14:63302718[N	75277_2	N	[chr4:69084331[N	SVTYPE=BND;POS=69084331;STRANDS=--:44;CIPOS=-9,8;CIEND=-9,8;CIPOS95=0,0;CIEND95=0,0;MATEID=75277_2;EVENT=75277;SU=44;PE=0;SR=44;ALG=PROD;AF=0.02349;NSAMP=687;MSQ=21.51;AC=687;AN=29246;NFAM=682	SVTYPE=BND;POS=63302718;STRANDS=--:44;CIPOS=-9,8;CIEND=-9,8;CIPOS95=0,0;CIEND95=0,0;MATEID=75277_1;EVENT=75277;SECONDARY;SU=44;PE=0;SR=44;ALG=PROD;AF=0.02349;NSAMP=687;MSQ=21.51;AC=687;AN=29246;NFAM=682
chr4	69084330	69084330	chr20	25962667	25962667	77513	141247.0	-	-	BND	LOW	77513_1	N	[chr20:25962668[N	77513_2	N	[chr4:69084331[N	SVTYPE=BND;POS=69084331;STRANDS=--:3719,++:4;CIPOS=0,0;CIEND=0,0;CIPOS95=0,0;CIEND95=0,0;MATEID=77513_2;EVENT=77513;SU=3723;PE=0;SR=3723;ALG=PROD;AF=0.06904;NSAMP=2019;MSQ=36.59;AC=2019;AN=29246;NFAM=1952	SVTYPE=BND;POS=25962668;STRANDS=--:3719,++:4;CIPOS=0,0;CIEND=0,0;CIPOS95=0,0;CIEND95=0,0;MATEID=77513_1;EVENT=77513;SECONDARY;SU=3723;PE=0;SR=3723;ALG=PROD;AF=0.06904;NSAMP=2019;MSQ=36.59;AC=2019;AN=29246;NFAM=1952
chr4	69093614	69094208	chr14	74705176	74705625	75327	323.57	-	-	BND	LOW	75327_1	N	[chr14:74705599[N	75327_2	N	[chr4:69094180[N	SVTYPE=BND;POS=69094180;STRANDS=--:16;IMPRECISE;CIPOS=-565,29;CIEND=-422,27;CIPOS95=-137,29;CIEND95=-91,27;MATEID=75327_2;EVENT=75327;SU=16;PE=16;SR=0;ALG=PROD;AF=0.000171;NSAMP=5;MSQ=32.94;AC=5;AN=29246;NFAM=5	SVTYPE=BND;POS=74705599;STRANDS=--:16;IMPRECISE;CIPOS=-422,27;CIEND=-565,29;CIPOS95=-91,27;CIEND95=-137,29;MATEID=75327_1;EVENT=75327;SECONDARY;SU=16;PE=16;SR=0;ALG=PROD;AF=0.000171;NSAMP=5;MSQ=32.94;AC=5;AN=29246;NFAM=5
chr4	69094130	69094130	chr4	69094447	69094447	339230	1.72331e+07	+	-	MEI	PASS	339230	N	<DEL:ME:SINE|Alu|AluY>	.	.	.	SVTYPE=MEI;POS=69094130;SVLEN=-317;END=69094447;STRANDS=+-:379022;CIPOS=0,0;CIEND=0,0;CIPOS95=0,0;CIEND95=0,0;SU=379022;PE=44805;SR=334217;AF=0.6041;NSAMP=12189;MSQ=874.96;MEDGQR=4.55;Q10GQR=1.3;AC=17667;AN=29246;NFAM=11350	.
chr4	69094333	69094893	chr14	74705578	74706041	75328	168.58	+	+	BND	LOW	75328_1	N	N]chr14:74705608]	75328_2	N	N]chr4:69094363]	SVTYPE=BND;POS=69094363;STRANDS=++:4;IMPRECISE;CIPOS=-30,530;CIEND=-30,433;CIPOS95=-30,172;CIEND95=-30,126;MATEID=75328_2;EVENT=75328;SU=4;PE=4;SR=0;ALG=PROD;AF=0.0001368;NSAMP=4;MSQ=40.43;AC=4;AN=29246;NFAM=4	SVTYPE=BND;POS=74705608;STRANDS=++:4;IMPRECISE;CIPOS=-30,433;CIEND=-30,530;CIPOS95=-30,126;CIEND95=-30,172;MATEID=75328_1;EVENT=75328;SECONDARY;SU=4;PE=4;SR=0;ALG=PROD;AF=0.0001368;NSAMP=4;MSQ=40.43;AC=4;AN=29246;NFAM=4
chr4	69116996	69117003	chr4	69130862	69130881	512813	179.09	-	+	DUP	PASS	512813	N	<DUP>	.	.	.	SVTYPE=DUP;POS=69117001;SVLEN=13871;END=69130872;STRANDS=-+:18;CIPOS=-5,2;CIEND=-10,9;CIPOS95=0,0;CIEND95=0,0;SU=18;PE=10;SR=8;ALG=PROD;AF=3.419e-05;NSAMP=1;MSQ=178.33;AC=1;AN=29246;NFAM=1	.
chr4	69119523	69119542	chr4	69136573	69136592	339231	291.15	+	-	DEL	PASS	339231	N	<DEL>	.	.	.	SVTYPE=DEL;POS=69119533;SVLEN=-17050;END=69136583;STRANDS=+-:12;IMPRECISE;CIPOS=-10,9;CIEND=-10,9;CIPOS95=-1,1;CIEND95=-1,0;SU=12;PE=10;SR=2;ALG=PROD;AF=3.419e-05;NSAMP=1;MSQ=287.74;AC=1;AN=29246;NFAM=1	.
chr4	69128471	69129011	chr17	46265219	46265513	76457	289.88	-	-	BND	LOW	76457_1	N	[chr17:46265485[N	76457_2	N	[chr4:69128985[N	SVTYPE=BND;POS=69128985;STRANDS=--:11;IMPRECISE;CIPOS=-513,27;CIEND=-265,29;CIPOS95=-120,27;CIEND95=-32,29;MATEID=76457_2;EVENT=76457;SU=11;PE=11;SR=0;ALG=PROD;AF=0.0002393;NSAMP=7;MSQ=31.92;AC=7;AN=29246;NFAM=7	SVTYPE=BND;POS=46265485;STRANDS=--:11;IMPRECISE;CIPOS=-265,29;CIEND=-513,27;CIPOS95=-32,29;CIEND95=-120,27;MATEID=76457_1;EVENT=76457;SECONDARY;SU=11;PE=11;SR=0;ALG=PROD;AF=0.0002393;NSAMP=7;MSQ=31.92;AC=7;AN=29246;NFAM=7
chr4	69134904	69134915	chr4	69134967	69134978	339235	220.6	+	-	DEL	PASS	339235	N	<DEL>	.	.	.	SVTYPE=DEL;POS=69134910;SVLEN=-63;END=69134973;STRANDS=+-:6;CIPOS=-6,5;CIEND=-6,5;CIPOS95=0,0;CIEND95=0,0;SU=6;PE=0;SR=6;ALG=PROD;AF=3.419e-05;NSAMP=1;MSQ=218.8;AC=1;AN=29246;NFAM=1	.
chr4	69137264	69137264	chr4	69172037	69172037	512814	22929.1	-	+	DUP	PASS	512814	N	<DUP>	.	.	.	SVTYPE=DUP;POS=69137264;SVLEN=34773;END=69172037;STRANDS=-+:1661;CIPOS=0,0;CIEND=0,0;CIPOS95=0,0;CIEND95=0,0;SU=1661;PE=948;SR=713;ALG=PROD;AF=0.002326;NSAMP=38;MSQ=491.79;AC=68;AN=29230;NFAM=37	.
chr4	69143354	69143373	chr4	69143436	69143455	339236	282.46	+	-	BND	PASS	339236_1	N	N[chr4:69143447[	339236_2	N	]chr4:69143364]N	SVTYPE=BND;POS=69143364;STRANDS=+-:10;CIPOS=-10,9;CIEND=-10,9;CIPOS95=0,0;CIEND95=0,0;MATEID=339236_2;EVENT=339236;SU=10;PE=0;SR=10;ALG=PROD;AF=3.419e-05;NSAMP=1;MSQ=281.73;RECLASSIFIED;AC=1;AN=29246;NFAM=1	SVTYPE=BND;POS=69143447;STRANDS=+-:10;CIPOS=-10,9;CIEND=-10,9;CIPOS95=0,0;CIEND95=0,0;MATEID=339236_1;EVENT=339236;SECONDARY;SU=10;PE=0;SR=10;ALG=PROD;AF=3.419e-05;NSAMP=1;MSQ=281.73;RECLASSIFIED;AC=1;AN=29246;NFAM=1
chr4	69147845	69147851	chr4	69148249	69148254	339237	998.81	+	-	BND	LOW	339237_1	N	N[chr4:69148253[	339237_2	N	]chr4:69147849]N	SVTYPE=BND;POS=69147849;STRANDS=+-:15;CIPOS=-4,2;CIEND=-3,2;CIPOS95=0,0;CIEND95=0,0;MATEID=339237_2;EVENT=339237;SU=15;PE=3;SR=12;ALG=PROD;AF=0.0006839;NSAMP=20;MSQ=41.99;RECLASSIFIED;AC=20;AN=29246;NFAM=20	SVTYPE=BND;POS=69148253;STRANDS=+-:15;CIPOS=-3,2;CIEND=-4,2;CIPOS95=0,0;CIEND95=0,0;MATEID=339237_1;EVENT=339237;SECONDARY;SU=15;PE=3;SR=12;ALG=PROD;AF=0.0006839;NSAMP=20;MSQ=41.99;RECLASSIFIED;AC=20;AN=29246;NFAM=20
chr4	69150581	69150600	chr4	69150742	69150761	339238	211.58	+	-	DEL	PASS	339238	N	<DEL>	.	.	.	SVTYPE=DEL;POS=69150591;SVLEN=-161;END=69150752;STRANDS=+-:8;CIPOS=-10,9;CIEND=-10,9;CIPOS95=0,0;CIEND95=0,0;SU=8;PE=0;SR=8;ALG=PROD;AF=3.42e-05;NSAMP=1;MSQ=146.78;AC=1;AN=29242;NFAM=1	.
chr4	69156058	69157019	chr4	69323234	69323895	512815	490.02	-	+	BND	LOW	512815_1	N	]chr4:69323405]N	512815_2	N	N[chr4:69156967[	SVTYPE=BND;POS=69156967;STRANDS=-+:115;IMPRECISE;CIPOS=-908,53;CIEND=-171,490;CIPOS95=-126,53;CIEND95=-92,92;MATEID=512815_2;EVENT=512815;SU=115;PE=115;SR=0;ALG=SUM;AF=0.000889;NSAMP=26;MSQ=14.75;RECLASSIFIED;AC=26;AN=29246;NFAM=26	SVTYPE=BND;POS=69323405;STRANDS=-+:115;IMPRECISE;CIPOS=-171,490;CIEND=-908,53;CIPOS95=-92,92;CIEND95=-126,53;MATEID=512815_1;EVENT=512815;SECONDARY;SU=115;PE=115;SR=0;ALG=SUM;AF=0.000889;NSAMP=26;MSQ=14.75;RECLASSIFIED;AC=26;AN=29246;NFAM=26
chr4	69157105	69157885	chr4	69322902	69323718	339239	1829.47	+	-	BND	LOW	339239_1	N	N[chr4:69323484[	339239_2	N	]chr4:69157176]N	SVTYPE=BND;POS=69157176;STRANDS=+-:227;IMPRECISE;CIPOS=-71,709;CIEND=-581,235;CIPOS95=-71,103;CIEND95=-81,81;MATEID=339239_2;EVENT=339239;SU=227;PE=227;SR=0;ALG=SUM;AF=0.001949;NSAMP=57;MSQ=28.06;RECLASSIFIED;AC=57;AN=29246;NFAM=57	SVTYPE=BND;POS=69323484;STRANDS=+-:227;IMPRECISE;CIPOS=-581,235;CIEND=-71,709;CIPOS95=-81,81;CIEND95=-71,103;MATEID=339239_1;EVENT=339239;SECONDARY;SU=227;PE=227;SR=0;ALG=SUM;AF=0.001949;NSAMP=57;MSQ=28.06;RECLASSIFIED;AC=57;AN=29246;NFAM=57
chr4	69160579	69161029	chr4	69324983	69325517	339240	668.75	+	-	BND	LOW	339240_1	N	N[chr4:69325509[	339240_2	N	]chr4:69160589]N	SVTYPE=BND;POS=69160589;STRANDS=+-:5;IMPRECISE;CIPOS=-10,440;CIEND=-525,9;CIPOS95=-2,117;CIEND95=-179,1;MATEID=339240_2;EVENT=339240;SU=5;PE=5;SR=0;ALG=PROD;AF=0.0004787;NSAMP=14;MSQ=31.45;RECLASSIFIED;AC=14;AN=29246;NFAM=12	SVTYPE=BND;POS=69325509;STRANDS=+-:5;IMPRECISE;CIPOS=-525,9;CIEND=-10,440;CIPOS95=-179,1;CIEND95=-2,117;MATEID=339240_1;EVENT=339240;SECONDARY;SU=5;PE=5;SR=0;ALG=PROD;AF=0.0004787;NSAMP=14;MSQ=31.45;RECLASSIFIED;AC=14;AN=29246;NFAM=12
chr4	69161051	69161309	chr4	69326281	69326639	512816	791.99	-	+	BND	LOW	512816_1	N	]chr4:69326293]N	512816_2	N	N[chr4:69161285[	SVTYPE=BND;POS=69161285;STRANDS=-+:135;IMPRECISE;CIPOS=-233,25;CIEND=-12,346;CIPOS95=-5,5;CIEND95=-12,31;MATEID=512816_2;EVENT=512816;SU=135;PE=135;SR=0;ALG=PROD;AF=0.001197;NSAMP=35;MSQ=20.03;RETAINED;RECLASSIFIED;AC=35;AN=29246;NFAM=35	SVTYPE=BND;POS=69326293;STRANDS=-+:135;IMPRECISE;CIPOS=-12,346;CIEND=-233,25;CIPOS95=-12,31;CIEND95=-5,5;MATEID=512816_1;EVENT=512816;SECONDARY;SU=135;PE=135;SR=0;ALG=PROD;AF=0.001197;NSAMP=35;MSQ=20.03;RETAINED;RECLASSIFIED;AC=35;AN=29246;NFAM=35
chr4	69161251	69161300	chr4	69325731	69326085	339241	3251.03	+	-	BND	LOW	339241_1	N	N[chr4:69326075[	339241_2	N	]chr4:69161274]N	SVTYPE=BND;POS=69161274;STRANDS=+-:303;IMPRECISE;CIPOS=-23,26;CIEND=-343,11;CIPOS95=-4,4;CIEND95=-20,11;MATEID=339241_2;EVENT=339241;SU=303;PE=303;SR=0;ALG=PROD;AF=0.002223;NSAMP=65;MSQ=41.71;RECLASSIFIED;AC=65;AN=29246;NFAM=62	SVTYPE=BND;POS=69326075;STRANDS=+-:303;IMPRECISE;CIPOS=-343,11;CIEND=-23,26;CIPOS95=-20,11;CIEND95=-4,4;MATEID=339241_1;EVENT=339241;SECONDARY;SU=303;PE=303;SR=0;ALG=PROD;AF=0.002223;NSAMP=65;MSQ=41.71;RECLASSIFIED;AC=65;AN=29246;NFAM=62
chr4	69161937	69162350	chr4	69326491	69326822	339242	323.07	+	-	BND	LOW	339242_1	N	N[chr4:69326794[	339242_2	N	]chr4:69161967]N	SVTYPE=BND;POS=69161967;STRANDS=+-:31;IMPRECISE;CIPOS=-30,383;CIEND=-302,29;CIPOS95=-30,60;CIEND95=-17,17;MATEID=339242_2;EVENT=339242;SU=31;PE=31;SR=0;ALG=PROD;AF=0.0001026;NSAMP=3;MSQ=88.89;RECLASSIFIED;AC=3;AN=29244;NFAM=3	SVTYPE=BND;POS=69326794;STRANDS=+-:31;IMPRECISE;CIPOS=-302,29;CIEND=-30,383;CIPOS95=-17,17;CIEND95=-30,60;MATEID=339242_1;EVENT=339242;SECONDARY;SU=31;PE=31;SR=0;ALG=PROD;AF=0.0001026;NSAMP=3;MSQ=88.89;RECLASSIFIED;AC=3;AN=29244;NFAM=3
chr4	69162096	69162959	chr4	69327604	69328228	512818	201.19	-	+	BND	LOW	512818_1	N	]chr4:69327860]N	512818_2	N	N[chr4:69162911[	SVTYPE=BND;POS=69162911;STRANDS=-+:48;IMPRECISE;CIPOS=-814,49;CIEND=-256,368;CIPOS95=-341,49;CIEND95=-220,220;MATEID=512818_2;EVENT=512818;SU=48;PE=48;SR=0;ALG=SUM;AF=0.0002052;NSAMP=6;MSQ=32.81;RECLASSIFIED;AC=6;AN=29246;NFAM=6	SVTYPE=BND;POS=69327860;STRANDS=-+:48;IMPRECISE;CIPOS=-256,368;CIEND=-814,49;CIPOS95=-220,220;CIEND95=-341,49;MATEID=512818_1;EVENT=512818;SECONDARY;SU=48;PE=48;SR=0;ALG=SUM;AF=0.0002052;NSAMP=6;MSQ=32.81;RECLASSIFIED;AC=6;AN=29246;NFAM=6
chr4	69163142	69163647	chr4	69327691	69328060	339243	155.89	+	-	BND	LOW	339243_1	N	N[chr4:69328032[	339243_2	N	]chr4:69163172]N	SVTYPE=BND;POS=69163172;STRANDS=+-:28;IMPRECISE;CIPOS=-30,475;CIEND=-340,29;CIPOS95=-30,100;CIEND95=-24,24;MATEID=339243_2;EVENT=339243;SU=28;PE=28;SR=0;ALG=PROD;AF=0.0001368;NSAMP=4;MSQ=38.84;RECLASSIFIED;AC=4;AN=29246;NFAM=4	SVTYPE=BND;POS=69328032;STRANDS=+-:28;IMPRECISE;CIPOS=-340,29;CIEND=-30,475;CIPOS95=-24,24;CIEND95=-30,100;MATEID=339243_1;EVENT=339243;SECONDARY;SU=28;PE=28;SR=0;ALG=PROD;AF=0.0001368;NSAMP=4;MSQ=38.84;RECLASSIFIED;AC=4;AN=29246;NFAM=4
chr4	69165171	69165172	chr4	69171985	69171986	339244	34789.3	+	-	BND	PASS	339244_1	N	N[chr4:69171987[	339244_2	N	]chr4:69165172]N	SVTYPE=BND;POS=69165172;STRANDS=+-:1364;CIPOS=-1,0;CIEND=-1,0;CIPOS95=0,0;CIEND95=0,0;MATEID=339244_2;EVENT=339244;SU=1364;PE=674;SR=690;ALG=PROD;AF=0.001163;NSAMP=34;MSQ=701.91;RECLASSIFIED;AC=34;AN=29246;NFAM=32	SVTYPE=BND;POS=69171987;STRANDS=+-:1364;CIPOS=-1,0;CIEND=-1,0;CIPOS95=0,0;CIEND95=0,0;MATEID=339244_1;EVENT=339244;SECONDARY;SU=1364;PE=674;SR=690;ALG=PROD;AF=0.001163;NSAMP=34;MSQ=701.91;RECLASSIFIED;AC=34;AN=29246;NFAM=32
chr4	69165446	69165803	chr4	69330950	69331259	512820	70.97	-	+	BND	LOW	512820_1	N	]chr4:69330980]N	512820_2	N	N[chr4:69165775[	SVTYPE=BND;POS=69165775;STRANDS=-+:13;IMPRECISE;CIPOS=-328,29;CIEND=-30,279;CIPOS95=-28,28;CIEND95=-30,32;MATEID=512820_2;EVENT=512820;SU=13;PE=13;SR=0;ALG=PROD;AF=6.839e-05;NSAMP=2;MSQ=34.87;RECLASSIFIED;AC=2;AN=29246;NFAM=2	SVTYPE=BND;POS=69330980;STRANDS=-+:13;IMPRECISE;CIPOS=-30,279;CIEND=-328,29;CIPOS95=-30,32;CIEND95=-28,28;MATEID=512820_1;EVENT=512820;SECONDARY;SU=13;PE=13;SR=0;ALG=PROD;AF=6.839e-05;NSAMP=2;MSQ=34.87;RECLASSIFIED;AC=2;AN=29246;NFAM=2
chr4	69169776	69170608	chr4	69335238	69336211	512822	231.85	-	+	BND	LOW	512822_1	N	]chr4:69335531]N	512822_2	N	N[chr4:69170499[	SVTYPE=BND;POS=69170499;STRANDS=-+:57;IMPRECISE;CIPOS=-722,110;CIEND=-293,680;CIPOS95=-242,110;CIEND95=-250,250;MATEID=512822_2;EVENT=512822;SU=57;PE=57;SR=0;ALG=SUM;AF=0.000171;NSAMP=5;MSQ=27.64;RECLASSIFIED;AC=5;AN=29246;NFAM=5	SVTYPE=BND;POS=69335531;STRANDS=-+:57;IMPRECISE;CIPOS=-293,680;CIEND=-722,110;CIPOS95=-250,250;CIEND95=-242,110;MATEID=512822_1;EVENT=512822;SECONDARY;SU=57;PE=57;SR=0;ALG=SUM;AF=0.000171;NSAMP=5;MSQ=27.64;RECLASSIFIED;AC=5;AN=29246;NFAM=5
chr4	69170350	69170665	chr4	69334861	69335279	339247	941.32	+	-	BND	LOW	339247_1	N	N[chr4:69335243[	339247_2	N	]chr4:69170372]N	SVTYPE=BND;POS=69170372;STRANDS=+-:78;IMPRECISE;CIPOS=-22,293;CIEND=-381,37;CIPOS95=-13,13;CIEND95=-40,37;MATEID=339247_2;EVENT=339247;SU=78;PE=78;SR=0;ALG=PROD;AF=0.0002735;NSAMP=8;MSQ=71.42;RECLASSIFIED;AC=8;AN=29246;NFAM=7	SVTYPE=BND;POS=69335243;STRANDS=+-:78;IMPRECISE;CIPOS=-381,37;CIEND=-22,293;CIPOS95=-40,37;CIEND95=-13,13;MATEID=339247_1;EVENT=339247;SECONDARY;SU=78;PE=78;SR=0;ALG=PROD;AF=0.0002735;NSAMP=8;MSQ=71.42;RECLASSIFIED;AC=8;AN=29246;NFAM=7
chr4	69171068	69171546	chr4	69316835	69317271	587801	222.77	-	-	BND	LOW	587801_1	N	[chr4:69317233[N	587801_2	N	[chr4:69171498[N	SVTYPE=BND;POS=69171498;STRANDS=--:27;IMPRECISE;CIPOS=-429,49;CIEND=-397,39;CIPOS95=-50,49;CIEND95=-41,39;MATEID=587801_2;EVENT=587801;SU=27;PE=27;SR=0;ALG=PROD;AF=0.0001026;NSAMP=3;MSQ=58.71;AC=3;AN=29244;NFAM=3	SVTYPE=BND;POS=69317233;STRANDS=--:27;IMPRECISE;CIPOS=-397,39;CIEND=-429,49;CIPOS95=-41,39;CIEND95=-50,49;MATEID=587801_1;EVENT=587801;SECONDARY;SU=27;PE=27;SR=0;ALG=PROD;AF=0.0001026;NSAMP=3;MSQ=58.71;AC=3;AN=29244;NFAM=3
chr4	69171736	69172110	chr4	69317107	69317297	587802	1005.3	+	+	BND	LOW	587802_1	N	N]chr4:69317146]	587802_2	N	N]chr4:69171767]	SVTYPE=BND;POS=69171767;STRANDS=++:133;IMPRECISE;CIPOS=-31,343;CIEND=-39,151;CIPOS95=-21,21;CIEND95=-4,4;MATEID=587802_2;EVENT=587802;SU=133;PE=133;SR=0;ALG=PROD;AF=0.0004787;NSAMP=14;MSQ=60.2;AC=14;AN=29244;NFAM=13	SVTYPE=BND;POS=69317146;STRANDS=++:133;IMPRECISE;CIPOS=-39,151;CIEND=-31,343;CIPOS95=-4,4;CIEND95=-21,21;MATEID=587802_1;EVENT=587802;SECONDARY;SU=133;PE=133;SR=0;ALG=PROD;AF=0.0004787;NSAMP=14;MSQ=60.2;AC=14;AN=29244;NFAM=13
chr4	69173323	69174166	chr4	69338772	69339543	512823	150.53	-	+	BND	LOW	512823_1	N	]chr4:69338822]N	512823_2	N	N[chr4:69174118[	SVTYPE=BND;POS=69174118;STRANDS=-+:35;IMPRECISE;CIPOS=-794,49;CIEND=-50,721;CIPOS95=-405,49;CIEND95=-50,374;MATEID=512823_2;EVENT=512823;SU=35;PE=35;SR=0;ALG=SUM;AF=0.0001368;NSAMP=4;MSQ=30.74;RECLASSIFIED;AC=4;AN=29246;NFAM=4	SVTYPE=BND;POS=69338822;STRANDS=-+:35;IMPRECISE;CIPOS=-50,721;CIEND=-794,49;CIPOS95=-50,374;CIEND95=-405,49;MATEID=512823_1;EVENT=512823;SECONDARY;SU=35;PE=35;SR=0;ALG=SUM;AF=0.0001368;NSAMP=4;MSQ=30.74;RECLASSIFIED;AC=4;AN=29246;NFAM=4
chr4	69173856	69174207	chr4	69338388	69338837	339248	188.56	+	-	BND	LOW	339248_1	N	N[chr4:69338809[	339248_2	N	]chr4:69173886]N	SVTYPE=BND;POS=69173886;STRANDS=+-:17;IMPRECISE;CIPOS=-30,321;CIEND=-420,29;CIPOS95=-30,42;CIEND95=-71,29;MATEID=339248_2;EVENT=339248;SU=17;PE=17;SR=0;ALG=PROD;AF=0.0001026;NSAMP=3;MSQ=62.83;RECLASSIFIED;AC=3;AN=29246;NFAM=3	SVTYPE=BND;POS=69338809;STRANDS=+-:17;IMPRECISE;CIPOS=-420,29;CIEND=-30,321;CIPOS95=-71,29;CIEND95=-30,42;MATEID=339248_1;EVENT=339248;SECONDARY;SU=17;PE=17;SR=0;ALG=PROD;AF=0.0001026;NSAMP=3;MSQ=62.83;RECLASSIFIED;AC=3;AN=29246;NFAM=3
chr4	69174459	69175010	chr4	69338993	69339541	339249	90.74	+	-	BND	LOW	339249_1	N	N[chr4:69339513[	339249_2	N	]chr4:69174489]N	SVTYPE=BND;POS=69174489;STRANDS=+-:16;IMPRECISE;CIPOS=-30,521;CIEND=-519,29;CIPOS95=-30,90;CIEND95=-93,29;MATEID=339249_2;EVENT=339249;SU=16;PE=16;SR=0;ALG=PROD;AF=0.0001368;NSAMP=4;MSQ=16.16;RECLASSIFIED;AC=4;AN=29246;NFAM=4	SVTYPE=BND;POS=69339513;STRANDS=+-:16;IMPRECISE;CIPOS=-519,29;CIEND=-30,521;CIPOS95=-93,29;CIEND95=-30,90;MATEID=339249_1;EVENT=339249;SECONDARY;SU=16;PE=16;SR=0;ALG=PROD;AF=0.0001368;NSAMP=4;MSQ=16.16;RECLASSIFIED;AC=4;AN=29246;NFAM=4
chr4	69174555	69175252	chr4	69340133	69340958	512824	90.22	-	+	BND	LOW	512824_1	N	]chr4:69340166]N	512824_2	N	N[chr4:69175175[	SVTYPE=BND;POS=69175175;STRANDS=-+:12;IMPRECISE;CIPOS=-619,78;CIEND=-33,792;CIPOS95=-113,78;CIEND95=-33,174;MATEID=512824_2;EVENT=512824;SU=12;PE=12;SR=0;ALG=SUM;AF=0.0001026;NSAMP=3;MSQ=15.29;RECLASSIFIED;AC=3;AN=29246;NFAM=3	SVTYPE=BND;POS=69340166;STRANDS=-+:12;IMPRECISE;CIPOS=-33,792;CIEND=-619,78;CIPOS95=-33,174;CIEND95=-113,78;MATEID=512824_1;EVENT=512824;SECONDARY;SU=12;PE=12;SR=0;ALG=SUM;AF=0.0001026;NSAMP=3;MSQ=15.29;RECLASSIFIED;AC=3;AN=29246;NFAM=3
chr4	69176973	69177434	chr4	69183747	69184168	587805	29.83	-	-	BND	LOW	587805_1	N	[chr4:69184160[N	587805_2	N	[chr4:69177426[N	SVTYPE=BND;POS=69177426;STRANDS=--:5;IMPRECISE;CIPOS=-452,9;CIEND=-412,9;CIPOS95=-152,1;CIEND95=-121,2;MATEID=587805_2;EVENT=587805;SU=5;PE=5;SR=0;ALG=PROD;AF=3.419e-05;NSAMP=1;MSQ=29.81;AC=1;AN=29246;NFAM=1	SVTYPE=BND;POS=69184160;STRANDS=--:5;IMPRECISE;CIPOS=-412,9;CIEND=-452,9;CIPOS95=-121,2;CIEND95=-152,1;MATEID=587805_1;EVENT=587805;SECONDARY;SU=5;PE=5;SR=0;ALG=PROD;AF=3.419e-05;NSAMP=1;MSQ=29.81;AC=1;AN=29246;NFAM=1
chr4	69177582	69177936	chr4	69184004	69184440	587807	107.78	+	+	BND	LOW	587807_1	N	N]chr4:69184034]	587807_2	N	N]chr4:69177612]	SVTYPE=BND;POS=69177612;STRANDS=++:10;IMPRECISE;CIPOS=-30,324;CIEND=-30,406;CIPOS95=-30,61;CIEND95=-30,94;MATEID=587807_2;EVENT=587807;SU=10;PE=10;SR=0;ALG=PROD;AF=6.839e-05;NSAMP=2;MSQ=53.89;AC=2;AN=29246;NFAM=2	SVTYPE=BND;POS=69184034;STRANDS=++:10;IMPRECISE;CIPOS=-30,406;CIEND=-30,324;CIPOS95=-30,94;CIEND95=-30,61;MATEID=587807_1;EVENT=587807;SECONDARY;SU=10;PE=10;SR=0;ALG=PROD;AF=6.839e-05;NSAMP=2;MSQ=53.89;AC=2;AN=29246;NFAM=2
chr4	69179267	69179286	chr4	69202838	69202857	339251	451.29	+	-	DEL	PASS	339251	N	<DEL>	.	.	.	SVTYPE=DEL;POS=69179277;SVLEN=-23571;END=69202848;STRANDS=+-:19;CIPOS=-10,9;CIEND=-10,9;CIPOS95=0,0;CIEND95=0,0;SU=19;PE=12;SR=7;ALG=PROD;AF=3.419e-05;NSAMP=1;MSQ=449.62;AC=1;AN=29246;NFAM=1	.
chr4	69179732	69179749	chr4	69179839	69179856	339252	116.28	+	-	BND	LOW	339252_1	N	N[chr4:69179849[	339252_2	N	]chr4:69179741]N	SVTYPE=BND;POS=69179741;STRANDS=+-:4;CIPOS=-9,8;CIEND=-9,8;CIPOS95=0,0;CIEND95=0,0;MATEID=339252_2;EVENT=339252;SU=4;PE=0;SR=4;ALG=PROD;AF=3.419e-05;NSAMP=1;MSQ=113.84;RECLASSIFIED;AC=1;AN=29246;NFAM=1	SVTYPE=BND;POS=69179849;STRANDS=+-:4;CIPOS=-9,8;CIEND=-9,8;CIPOS95=0,0;CIEND95=0,0;MATEID=339252_1;EVENT=339252;SECONDARY;SU=4;PE=0;SR=4;ALG=PROD;AF=3.419e-05;NSAMP=1;MSQ=113.84;RECLASSIFIED;AC=1;AN=29246;NFAM=1
chr4	69181838	69182270	chr4	69243225	69243802	512825	49.84	-	+	BND	LOW	512825_1	N	]chr4:69243255]N	512825_2	N	N[chr4:69182242[	SVTYPE=BND;POS=69182242;STRANDS=-+:12;IMPRECISE;CIPOS=-403,29;CIEND=-30,547;CIPOS95=-68,29;CIEND95=-30,65;MATEID=512825_2;EVENT=512825;SU=12;PE=12;SR=0;ALG=PROD;AF=6.839e-05;NSAMP=2;MSQ=24.7;RECLASSIFIED;AC=2;AN=29246;NFAM=1	SVTYPE=BND;POS=69243255;STRANDS=-+:12;IMPRECISE;CIPOS=-30,547;CIEND=-403,29;CIPOS95=-30,65;CIEND95=-68,29;MATEID=512825_1;EVENT=512825;SECONDARY;SU=12;PE=12;SR=0;ALG=PROD;AF=6.839e-05;NSAMP=2;MSQ=24.7;RECLASSIFIED;AC=2;AN=29246;NFAM=1
chr4	69182110	69182692	chr4	69242368	69243033	339253	137.64	+	-	BND	LOW	339253_1	N	N[chr4:69243005[	339253_2	N	]chr4:69182140]N	SVTYPE=BND;POS=69182140;STRANDS=+-:11;IMPRECISE;CIPOS=-30,552;CIEND=-636,29;CIPOS95=-30,65;CIEND95=-79,29;MATEID=339253_2;EVENT=339253;SU=11;PE=11;SR=0;ALG=PROD;AF=6.839e-05;NSAMP=2;MSQ=68.82;RECLASSIFIED;AC=2;AN=29246;NFAM=1	SVTYPE=BND;POS=69243005;STRANDS=+-:11;IMPRECISE;CIPOS=-636,29;CIEND=-30,552;CIPOS95=-79,29;CIEND95=-30,65;MATEID=339253_1;EVENT=339253;SECONDARY;SU=11;PE=11;SR=0;ALG=PROD;AF=6.839e-05;NSAMP=2;MSQ=68.82;RECLASSIFIED;AC=2;AN=29246;NFAM=1
chr4	69184110	69184127	chr4	69428887	69428904	339254	24.51	+	-	BND	LOW	339254_1	N	N[chr4:69428897[	339254_2	N	]chr4:69184119]N	SVTYPE=BND;POS=69184119;STRANDS=+-:4;CIPOS=-9,8;CIEND=-9,8;CIPOS95=0,0;CIEND95=0,0;MATEID=339254_2;EVENT=339254;SU=4;PE=0;SR=4;ALG=PROD;AF=3.419e-05;NSAMP=1;MSQ=23.49;RECLASSIFIED;AC=1;AN=29246;NFAM=1	SVTYPE=BND;POS=69428897;STRANDS=+-:4;CIPOS=-9,8;CIEND=-9,8;CIPOS95=0,0;CIEND95=0,0;MATEID=339254_1;EVENT=339254;SECONDARY;SU=4;PE=0;SR=4;ALG=PROD;AF=3.419e-05;NSAMP=1;MSQ=23.49;RECLASSIFIED;AC=1;AN=29246;NFAM=1
chr4	69184982	69185365	chr4	69303044	69303476	587808	203.47	-	-	BND	LOW	587808_1	N	[chr4:69303448[N	587808_2	N	[chr4:69185337[N	SVTYPE=BND;POS=69185337;STRANDS=--:10;IMPRECISE;CIPOS=-354,29;CIEND=-403,29;CIPOS95=-60,29;CIEND95=-77,29;MATEID=587808_2;EVENT=587808;SU=10;PE=10;SR=0;ALG=PROD;AF=0.0001026;NSAMP=3;MSQ=67.82;AC=3;AN=29246;NFAM=3	SVTYPE=BND;POS=69303448;STRANDS=--:10;IMPRECISE;CIPOS=-403,29;CIEND=-354,29;CIPOS95=-77,29;CIEND95=-60,29;MATEID=587808_1;EVENT=587808;SECONDARY;SU=10;PE=10;SR=0;ALG=PROD;AF=0.0001026;NSAMP=3;MSQ=67.82;AC=3;AN=29246;NFAM=3
chr4	69185174	69185625	chr4	69303642	69304128	587809	173.49	+	+	BND	LOW	587809_1	N	N]chr4:69303690]	587809_2	N	N]chr4:69185210]	SVTYPE=BND;POS=69185210;STRANDS=++:13;IMPRECISE;CIPOS=-36,415;CIEND=-48,438;CIPOS95=-36,62;CIEND95=-48,83;MATEID=587809_2;EVENT=587809;SU=13;PE=13;SR=0;ALG=PROD;AF=0.0001026;NSAMP=3;MSQ=57.83;AC=3;AN=29246;NFAM=3	SVTYPE=BND;POS=69303690;STRANDS=++:13;IMPRECISE;CIPOS=-48,438;CIEND=-36,415;CIPOS95=-48,83;CIEND95=-36,62;MATEID=587809_1;EVENT=587809;SECONDARY;SU=13;PE=13;SR=0;ALG=PROD;AF=0.0001026;NSAMP=3;MSQ=57.83;AC=3;AN=29246;NFAM=3
chr4	69186517	69187504	chr4	69300570	69301582	587810	730006.0	-	-	BND	PASS	587810_1	N	[chr4:69301421[N	587810_2	N	[chr4:69187303[N	SVTYPE=BND;POS=69187303;STRANDS=--:33949;IMPRECISE;CIPOS=-785,202;CIEND=-850,162;CIPOS95=-17,17;CIEND95=-16,16;MATEID=587810_2;EVENT=587810;SU=33949;PE=33948;SR=1;ALG=SUM;AF=0.06148;NSAMP=1741;MSQ=245.49;AC=1798;AN=29246;NFAM=1660	SVTYPE=BND;POS=69301421;STRANDS=--:33949;IMPRECISE;CIPOS=-850,162;CIEND=-785,202;CIPOS95=-16,16;CIEND95=-17,17;MATEID=587810_1;EVENT=587810;SECONDARY;SU=33949;PE=33948;SR=1;ALG=SUM;AF=0.06148;NSAMP=1741;MSQ=245.49;AC=1798;AN=29246;NFAM=1660
chr4	69186854	69186893	chr4	69301999	69302035	587811	174373.0	+	+	INV	LOW	587811	N	<INV>	.	.	.	SVTYPE=INV;POS=69186868;SVLEN=115136;END=69302004;STRANDS=++:11976,--:1;IMPRECISE;CIPOS=-14,25;CIEND=-5,31;CIPOS95=0,0;CIEND95=-1,1;SU=11977;PE=11977;SR=0;ALG=PROD;AF=0.03771;NSAMP=1103;MSQ=83.61;AC=1103;AN=29246;NFAM=1040	.
chr4	69192208	69192719	chr10	102843201	102843709	73282	420.06	-	-	BND	LOW	73282_1	N	[chr10:102843683[N	73282_2	N	[chr4:69192706[N	SVTYPE=BND;POS=69192706;STRANDS=--:17;IMPRECISE;CIPOS=-497,14;CIEND=-481,27;CIPOS95=-83,14;CIEND95=-64,27;MATEID=73282_2;EVENT=73282;SU=17;PE=17;SR=0;ALG=PROD;AF=0.0005471;NSAMP=16;MSQ=19.57;AC=16;AN=29246;NFAM=16	SVTYPE=BND;POS=102843683;STRANDS=--:17;IMPRECISE;CIPOS=-481,27;CIEND=-497,14;CIPOS95=-64,27;CIEND95=-83,14;MATEID=73282_1;EVENT=73282;SECONDARY;SU=17;PE=17;SR=0;ALG=PROD;AF=0.0005471;NSAMP=16;MSQ=19.57;AC=16;AN=29246;NFAM=16
chr4	69192331	69192706	chr19	27711641	27712032	77195	127.09	-	-	BND	LOW	77195_1	N	[chr19:27712024[N	77195_2	N	[chr4:69192678[N	SVTYPE=BND;POS=69192678;STRANDS=--:17;IMPRECISE;CIPOS=-346,29;CIEND=-382,9;CIPOS95=-74,29;CIEND95=-99,9;MATEID=77195_2;EVENT=77195;SU=17;PE=17;SR=0;ALG=PROD;AF=0.0002052;NSAMP=6;MSQ=19.9;AC=6;AN=29246;NFAM=6	SVTYPE=BND;POS=27712024;STRANDS=--:17;IMPRECISE;CIPOS=-382,9;CIEND=-346,29;CIPOS95=-99,9;CIEND95=-74,29;MATEID=77195_1;EVENT=77195;SECONDARY;SU=17;PE=17;SR=0;ALG=PROD;AF=0.0002052;NSAMP=6;MSQ=19.9;AC=6;AN=29246;NFAM=6
chr4	69192784	69193720	chr11	101219578	101220518	73767	85503.5	+	+	BND	LOW	73767_1	N	N]chr11:101219736]	73767_2	N	N]chr4:69192875]	SVTYPE=BND;POS=69192875;STRANDS=++:5414;IMPRECISE;CIPOS=-91,845;CIEND=-158,782;CIPOS95=-91,137;CIEND95=-106,106;MATEID=73767_2;EVENT=73767;SU=5414;PE=5414;SR=0;ALG=SUM;AF=0.05365;NSAMP=1569;MSQ=34.84;AC=1569;AN=29246;NFAM=1533	SVTYPE=BND;POS=101219736;STRANDS=++:5414;IMPRECISE;CIPOS=-158,782;CIEND=-91,845;CIPOS95=-106,106;CIEND95=-91,137;MATEID=73767_1;EVENT=73767;SECONDARY;SU=5414;PE=5414;SR=0;ALG=SUM;AF=0.05365;NSAMP=1569;MSQ=34.84;AC=1569;AN=29246;NFAM=1533
chr4	69196587	69197117	chr4	69197260	69197312	587812	234.34	-	-	BND	LOW	587812_1	N	[chr4:69197284[N	587812_2	N	[chr4:69197093[N	SVTYPE=BND;POS=69197093;STRANDS=--:15;IMPRECISE;CIPOS=-505,25;CIEND=-23,29;CIPOS95=-123,25;CIEND95=-3,3;MATEID=587812_2;EVENT=587812;SU=15;PE=15;SR=0;ALG=PROD;AF=3.419e-05;NSAMP=1;MSQ=9.47;AC=1;AN=29246;NFAM=1	SVTYPE=BND;POS=69197284;STRANDS=--:15;IMPRECISE;CIPOS=-23,29;CIEND=-505,25;CIPOS95=-3,3;CIEND95=-123,25;MATEID=587812_1;EVENT=587812;SECONDARY;SU=15;PE=15;SR=0;ALG=PROD;AF=3.419e-05;NSAMP=1;MSQ=9.47;AC=1;AN=29246;NFAM=1
chr4	69198267	69198350	chr4	69519128	69519208	587813	2514.7	+	+	BND	PASS	587813_1	N	N]chr4:69519168]	587813_2	N	N]chr4:69198309]	SVTYPE=BND;POS=69198309;STRANDS=++:147;CIPOS=-42,41;CIEND=-40,40;CIPOS95=0,0;CIEND95=0,0;MATEID=587813_2;EVENT=587813;SU=147;PE=81;SR=66;ALG=PROD;AF=0.0002393;NSAMP=7;MSQ=359.01;AC=7;AN=29246;NFAM=5	SVTYPE=BND;POS=69519168;STRANDS=++:147;CIPOS=-40,40;CIEND=-42,41;CIPOS95=0,0;CIEND95=0,0;MATEID=587813_1;EVENT=587813;SECONDARY;SU=147;PE=81;SR=66;ALG=PROD;AF=0.0002393;NSAMP=7;MSQ=359.01;AC=7;AN=29246;NFAM=5
chr4	69199246	69199561	chr4	69295229	69295642	587816	1056.35	-	-	BND	LOW	587816_1	N	[chr4:69295615[N	587816_2	N	[chr4:69199540[N	SVTYPE=BND;POS=69199540;STRANDS=--:75;IMPRECISE;CIPOS=-293,22;CIEND=-385,28;CIPOS95=-14,14;CIEND95=-31,28;MATEID=587816_2;EVENT=587816;SU=75;PE=75;SR=0;ALG=PROD;AF=6.839e-05;NSAMP=2;MSQ=122.8;AC=2;AN=29246;NFAM=2	SVTYPE=BND;POS=69295615;STRANDS=--:75;IMPRECISE;CIPOS=-385,28;CIEND=-293,22;CIPOS95=-31,28;CIEND95=-14,14;MATEID=587816_1;EVENT=587816;SECONDARY;SU=75;PE=75;SR=0;ALG=PROD;AF=6.839e-05;NSAMP=2;MSQ=122.8;AC=2;AN=29246;NFAM=2
chr4	69199249	69199438	chr4	69423823	69424142	587818	1599.94	-	-	BND	LOW	587818_1	N	[chr4:69424094[N	587818_2	N	[chr4:69199390[N	SVTYPE=BND;POS=69199390;STRANDS=--:91;IMPRECISE;CIPOS=-140,49;CIEND=-270,49;CIPOS95=-7,7;CIEND95=-9,9;MATEID=587818_2;EVENT=587818;SU=91;PE=91;SR=0;ALG=PROD;AF=0.0002735;NSAMP=8;MSQ=199.98;AC=8;AN=29246;NFAM=6	SVTYPE=BND;POS=69424094;STRANDS=--:91;IMPRECISE;CIPOS=-270,49;CIEND=-140,49;CIPOS95=-9,9;CIEND95=-7,7;MATEID=587818_1;EVENT=587818;SECONDARY;SU=91;PE=91;SR=0;ALG=PROD;AF=0.0002735;NSAMP=8;MSQ=199.98;AC=8;AN=29246;NFAM=6
chr4	69199357	69199601	chr4	69295915	69296237	587817	897.09	+	+	BND	LOW	587817_1	N	N]chr4:69295932]	587817_2	N	N]chr4:69199371]	SVTYPE=BND;POS=69199371;STRANDS=++:66;IMPRECISE;CIPOS=-14,230;CIEND=-17,305;CIPOS95=-12,12;CIEND95=-17,36;MATEID=587817_2;EVENT=587817;SU=66;PE=66;SR=0;ALG=PROD;AF=3.419e-05;NSAMP=1;MSQ=185.73;AC=1;AN=29246;NFAM=1	SVTYPE=BND;POS=69295932;STRANDS=++:66;IMPRECISE;CIPOS=-17,305;CIEND=-14,230;CIPOS95=-17,36;CIEND95=-12,12;MATEID=587817_1;EVENT=587817;SECONDARY;SU=66;PE=66;SR=0;ALG=PROD;AF=3.419e-05;NSAMP=1;MSQ=185.73;AC=1;AN=29246;NFAM=1
chr4	69200176	69200486	chr4	69294399	69294764	587814	1094.25	-	-	BND	LOW	587814_1	N	[chr4:69294739[N	587814_2	N	[chr4:69200475[N	SVTYPE=BND;POS=69200475;STRANDS=--:97;IMPRECISE;CIPOS=-298,12;CIEND=-339,26;CIPOS95=-10,10;CIEND95=-27,26;MATEID=587814_2;EVENT=587814;SU=97;PE=97;SR=0;ALG=PROD;AF=0.0003419;NSAMP=10;MSQ=78.89;AC=10;AN=29246;NFAM=10	SVTYPE=BND;POS=69294739;STRANDS=--:97;IMPRECISE;CIPOS=-339,26;CIEND=-298,12;CIPOS95=-27,26;CIEND95=-10,10;MATEID=587814_1;EVENT=587814;SECONDARY;SU=97;PE=97;SR=0;ALG=PROD;AF=0.0003419;NSAMP=10;MSQ=78.89;AC=10;AN=29246;NFAM=10
chr4	69200312	69200536	chr4	69295006	69295270	587815	2219.77	+	+	BND	LOW	587815_1	N	N]chr4:69295036]	587815_2	N	N]chr4:69200333]	SVTYPE=BND;POS=69200333;STRANDS=++:150;IMPRECISE;CIPOS=-21,203;CIEND=-30,234;CIPOS95=-6,6;CIEND95=-8,8;MATEID=587815_2;EVENT=587815;SU=150;PE=150;SR=0;ALG=PROD;AF=0.0008206;NSAMP=24;MSQ=61.45;AC=24;AN=29246;NFAM=24	SVTYPE=BND;POS=69295036;STRANDS=++:150;IMPRECISE;CIPOS=-30,234;CIEND=-21,203;CIPOS95=-8,8;CIEND95=-6,6;MATEID=587815_1;EVENT=587815;SECONDARY;SU=150;PE=150;SR=0;ALG=PROD;AF=0.0008206;NSAMP=24;MSQ=61.45;AC=24;AN=29246;NFAM=24
chr4	69202751	69202770	chr4	69380324	69380343	339258	332.7	+	-	DEL	PASS	339258	N	<DEL>	.	.	.	SVTYPE=DEL;POS=69202761;SVLEN=-177573;END=69380334;STRANDS=+-:12;IMPRECISE;CIPOS=-10,9;CIEND=-10,9;CIPOS95=-1,1;CIEND95=-1,1;SU=12;PE=9;SR=3;ALG=PROD;AF=3.419e-05;NSAMP=1;MSQ=332.7;AC=1;AN=29246;NFAM=1	.
chr4	69203388	69204130	chr4	69291603	69292417	587824	1460.96	+	+	BND	LOW	587824_1	N	N]chr4:69291674]	587824_2	N	N]chr4:69203652]	SVTYPE=BND;POS=69203652;STRANDS=++:113;IMPRECISE;CIPOS=-264,478;CIEND=-71,743;CIPOS95=-197,197;CIEND95=-71,224;MATEID=587824_2;EVENT=587824;SU=113;PE=113;SR=0;ALG=SUM;AF=0.0002393;NSAMP=7;MSQ=116.74;AC=7;AN=29246;NFAM=7	SVTYPE=BND;POS=69291674;STRANDS=++:113;IMPRECISE;CIPOS=-71,743;CIEND=-264,478;CIPOS95=-71,224;CIEND95=-197,197;MATEID=587824_1;EVENT=587824;SECONDARY;SU=113;PE=113;SR=0;ALG=SUM;AF=0.0002393;NSAMP=7;MSQ=116.74;AC=7;AN=29246;NFAM=7
chr4	69203474	69203981	chr4	69419264	69419617	587833	94.85	-	-	BND	LOW	587833_1	N	[chr4:69419609[N	587833_2	N	[chr4:69203973[N	SVTYPE=BND;POS=69203973;STRANDS=--:5;IMPRECISE;CIPOS=-498,9;CIEND=-344,9;CIPOS95=-132,1;CIEND95=-98,1;MATEID=587833_2;EVENT=587833;SU=5;PE=5;SR=0;ALG=PROD;AF=6.839e-05;NSAMP=2;MSQ=35.77;AC=2;AN=29242;NFAM=2	SVTYPE=BND;POS=69419609;STRANDS=--:5;IMPRECISE;CIPOS=-344,9;CIEND=-498,9;CIPOS95=-98,1;CIEND95=-132,1;MATEID=587833_1;EVENT=587833;SECONDARY;SU=5;PE=5;SR=0;ALG=PROD;AF=6.839e-05;NSAMP=2;MSQ=35.77;AC=2;AN=29242;NFAM=2
chr4	69203658	69203665	chr4	69282823	69282828	587821	4385.1	-	-	BND	PASS	587821_1	N	[chr4:69282828[N	587821_2	N	[chr4:69203664[N	SVTYPE=BND;POS=69203664;STRANDS=--:216;CIPOS=-5,2;CIEND=-4,1;CIPOS95=0,0;CIEND95=0,0;MATEID=587821_2;EVENT=587821;SU=216;PE=146;SR=70;ALG=PROD;AF=0.0002052;NSAMP=6;MSQ=409.91;AC=6;AN=29246;NFAM=6	SVTYPE=BND;POS=69282828;STRANDS=--:216;CIPOS=-4,1;CIEND=-5,2;CIPOS95=0,0;CIEND95=0,0;MATEID=587821_1;EVENT=587821;SECONDARY;SU=216;PE=146;SR=70;ALG=PROD;AF=0.0002052;NSAMP=6;MSQ=409.91;AC=6;AN=29246;NFAM=6
chr4	69203984	69204464	chr4	69399241	69399703	587831	177.13	-	-	BND	LOW	587831_1	N	[chr4:69399675[N	587831_2	N	[chr4:69204436[N	SVTYPE=BND;POS=69204436;STRANDS=--:9;IMPRECISE;CIPOS=-451,29;CIEND=-433,29;CIPOS95=-82,29;CIEND95=-66,29;MATEID=587831_2;EVENT=587831;SU=9;PE=9;SR=0;ALG=PROD;AF=6.839e-05;NSAMP=2;MSQ=86.75;AC=2;AN=29246;NFAM=2	SVTYPE=BND;POS=69399675;STRANDS=--:9;IMPRECISE;CIPOS=-433,29;CIEND=-451,29;CIPOS95=-66,29;CIEND95=-82,29;MATEID=587831_1;EVENT=587831;SECONDARY;SU=9;PE=9;SR=0;ALG=PROD;AF=6.839e-05;NSAMP=2;MSQ=86.75;AC=2;AN=29246;NFAM=2
chr4	69204600	69205354	chr4	69399471	69400166	587832	77.94	+	+	BND	LOW	587832_1	N	N]chr4:69399501]	587832_2	N	N]chr4:69204630]	SVTYPE=BND;POS=69204630;STRANDS=++:4;IMPRECISE;CIPOS=-30,724;CIEND=-30,665;CIPOS95=-30,150;CIEND95=-30,127;MATEID=587832_2;EVENT=587832;SU=4;PE=4;SR=0;ALG=PROD;AF=3.419e-05;NSAMP=1;MSQ=71.76;AC=1;AN=29246;NFAM=1	SVTYPE=BND;POS=69399501;STRANDS=++:4;IMPRECISE;CIPOS=-30,665;CIEND=-30,724;CIPOS95=-30,127;CIEND95=-30,150;MATEID=587832_1;EVENT=587832;SECONDARY;SU=4;PE=4;SR=0;ALG=PROD;AF=3.419e-05;NSAMP=1;MSQ=71.76;AC=1;AN=29246;NFAM=1
chr4	69205206	69205914	chr4	69397616	69398220	587827	46.19	-	-	BND	LOW	587827_1	N	[chr4:69398192[N	587827_2	N	[chr4:69205886[N	SVTYPE=BND;POS=69205886;STRANDS=--:5;IMPRECISE;CIPOS=-679,29;CIEND=-575,29;CIPOS95=-136,29;CIEND95=-93,29;MATEID=587827_2;EVENT=587827;SU=5;PE=5;SR=0;ALG=PROD;AF=3.419e-05;NSAMP=1;MSQ=41.76;AC=1;AN=29246;NFAM=1	SVTYPE=BND;POS=69398192;STRANDS=--:5;IMPRECISE;CIPOS=-575,29;CIEND=-679,29;CIPOS95=-93,29;CIEND95=-136,29;MATEID=587827_1;EVENT=587827;SECONDARY;SU=5;PE=5;SR=0;ALG=PROD;AF=3.419e-05;NSAMP=1;MSQ=41.76;AC=1;AN=29246;NFAM=1
chr4	69205392	69206171	chr4	69289496	69290163	587822	87.86	+	+	BND	LOW	587822_1	N	N]chr4:69289923]	587822_2	N	N]chr4:69205422]	SVTYPE=BND;POS=69205422;STRANDS=++:12;IMPRECISE;CIPOS=-30,749;CIEND=-427,240;CIPOS95=-30,416;CIEND95=-391,240;MATEID=587822_2;EVENT=587822;SU=12;PE=12;SR=0;ALG=SUM;AF=3.419e-05;NSAMP=1;MSQ=74.77;AC=1;AN=29246;NFAM=1	SVTYPE=BND;POS=69289923;STRANDS=++:12;IMPRECISE;CIPOS=-427,240;CIEND=-30,749;CIPOS95=-391,240;CIEND95=-30,416;MATEID=587822_1;EVENT=587822;SECONDARY;SU=12;PE=12;SR=0;ALG=SUM;AF=3.419e-05;NSAMP=1;MSQ=74.77;AC=1;AN=29246;NFAM=1
chr4	69205409	69205428	chr4	69217096	69217115	512827	224.79	-	+	DUP	PASS	512827	N	<DUP>	.	.	.	SVTYPE=DUP;POS=69205419;SVLEN=11687;END=69217106;STRANDS=-+:14;CIPOS=-10,9;CIEND=-10,9;CIPOS95=0,0;CIEND95=0,0;SU=14;PE=8;SR=6;ALG=PROD;AF=3.419e-05;NSAMP=1;MSQ=217.18;AC=1;AN=29246;NFAM=1	.
chr4	69205724	69205939	chr4	69398506	69398826	587830	1258.23	+	+	BND	LOW	587830_1	N	N]chr4:69398536]	587830_2	N	N]chr4:69205754]	SVTYPE=BND;POS=69205754;STRANDS=++:83;IMPRECISE;CIPOS=-30,185;CIEND=-30,290;CIPOS95=-6,6;CIEND95=-30,33;MATEID=587830_2;EVENT=587830;SU=83;PE=83;SR=0;ALG=PROD;AF=0.0002052;NSAMP=6;MSQ=207.59;AC=6;AN=29246;NFAM=4	SVTYPE=BND;POS=69398536;STRANDS=++:83;IMPRECISE;CIPOS=-30,290;CIEND=-30,185;CIPOS95=-30,33;CIEND95=-6,6;MATEID=587830_1;EVENT=587830;SECONDARY;SU=83;PE=83;SR=0;ALG=PROD;AF=0.0002052;NSAMP=6;MSQ=207.59;AC=6;AN=29246;NFAM=4
chr4	69206087	69206583	chr4	69396990	69397655	587825	224.6	-	-	BND	LOW	587825_1	N	[chr4:69397545[N	587825_2	N	[chr4:69206555[N	SVTYPE=BND;POS=69206555;STRANDS=--:11;IMPRECISE;CIPOS=-467,29;CIEND=-554,111;CIPOS95=-132,29;CIEND95=-134,111;MATEID=587825_2;EVENT=587825;SU=11;PE=11;SR=0;ALG=SUM;AF=0.0001368;NSAMP=4;MSQ=54.29;RETAINED;AC=4;AN=29246;NFAM=4	SVTYPE=BND;POS=69397545;STRANDS=--:11;IMPRECISE;CIPOS=-554,111;CIEND=-467,29;CIPOS95=-134,111;CIEND95=-132,29;MATEID=587825_1;EVENT=587825;SECONDARY;SU=11;PE=11;SR=0;ALG=SUM;AF=0.0001368;NSAMP=4;MSQ=54.29;RETAINED;AC=4;AN=29246;NFAM=4
chr4	69206440	69206897	chr4	69397672	69398197	587828	73.8	+	+	BND	LOW	587828_1	N	N]chr4:69397702]	587828_2	N	N]chr4:69206470]	SVTYPE=BND;POS=69206470;STRANDS=++:6;IMPRECISE;CIPOS=-30,427;CIEND=-30,495;CIPOS95=-30,108;CIEND95=-30,171;MATEID=587828_2;EVENT=587828;SU=6;PE=6;SR=0;ALG=PROD;AF=6.839e-05;NSAMP=2;MSQ=33.34;AC=2;AN=29246;NFAM=2	SVTYPE=BND;POS=69397702;STRANDS=++:6;IMPRECISE;CIPOS=-30,495;CIEND=-30,427;CIPOS95=-30,171;CIEND95=-30,108;MATEID=587828_1;EVENT=587828;SECONDARY;SU=6;PE=6;SR=0;ALG=PROD;AF=6.839e-05;NSAMP=2;MSQ=33.34;AC=2;AN=29246;NFAM=2
chr4	69207311	69207927	chr4	69396788	69397410	587829	25.54	+	+	BND	LOW	587829_1	N	N]chr4:69396818]	587829_2	N	N]chr4:69207341]	SVTYPE=BND;POS=69207341;STRANDS=++:6;IMPRECISE;CIPOS=-30,586;CIEND=-30,592;CIPOS95=-30,103;CIEND95=-30,98;MATEID=587829_2;EVENT=587829;SU=6;PE=6;SR=0;ALG=PROD;AF=3.419e-05;NSAMP=1;MSQ=23.75;AC=1;AN=29246;NFAM=1	SVTYPE=BND;POS=69396818;STRANDS=++:6;IMPRECISE;CIPOS=-30,592;CIEND=-30,586;CIPOS95=-30,98;CIEND95=-30,103;MATEID=587829_1;EVENT=587829;SECONDARY;SU=6;PE=6;SR=0;ALG=PROD;AF=3.419e-05;NSAMP=1;MSQ=23.75;AC=1;AN=29246;NFAM=1
chr4	69209636	69210156	chr4	69413087	69413337	587834	322.04	-	-	BND	PASS	587834_1	N	[chr4:69413329[N	587834_2	N	[chr4:69210148[N	SVTYPE=BND;POS=69210148;STRANDS=--:16;IMPRECISE;CIPOS=-511,9;CIEND=-241,9;CIPOS95=-102,1;CIEND95=-48,2;MATEID=587834_2;EVENT=587834;SU=16;PE=16;SR=0;ALG=PROD;AF=3.419e-05;NSAMP=1;MSQ=293.63;AC=1;AN=29246;NFAM=1	SVTYPE=BND;POS=69413329;STRANDS=--:16;IMPRECISE;CIPOS=-241,9;CIEND=-511,9;CIPOS95=-48,2;CIEND95=-102,1;MATEID=587834_1;EVENT=587834;SECONDARY;SU=16;PE=16;SR=0;ALG=PROD;AF=3.419e-05;NSAMP=1;MSQ=293.63;AC=1;AN=29246;NFAM=1
chr4	69210376	69210382	chr4	69409586	69409594	587835	63.39	+	+	BND	LOW	587835_1	N	N]chr4:69409591]	587835_2	N	N]chr4:69210379]	SVTYPE=BND;POS=69210379;STRANDS=++:13;CIPOS=-3,3;CIEND=-5,3;CIPOS95=0,0;CIEND95=0,0;MATEID=587835_2;EVENT=587835;SU=13;PE=5;SR=8;ALG=PROD;AF=3.419e-05;NSAMP=1;MSQ=59.16;AC=1;AN=29246;NFAM=1	SVTYPE=BND;POS=69409591;STRANDS=++:13;CIPOS=-5,3;CIEND=-3,3;CIPOS95=0,0;CIEND95=0,0;MATEID=587835_1;EVENT=587835;SECONDARY;SU=13;PE=5;SR=8;ALG=PROD;AF=3.419e-05;NSAMP=1;MSQ=59.16;AC=1;AN=29246;NFAM=1
chr4	69210608	69210859	chr4	69284643	69284932	587836	948.6	+	+	BND	LOW	587836_1	N	N]chr4:69284675]	587836_2	N	N]chr4:69210626]	SVTYPE=BND;POS=69210626;STRANDS=++:60;IMPRECISE;CIPOS=-18,233;CIEND=-32,257;CIPOS95=-18,21;CIEND95=-12,12;MATEID=587836_2;EVENT=587836;SU=60;PE=60;SR=0;ALG=PROD;AF=0.0002736;NSAMP=8;MSQ=114.91;AC=8;AN=29238;NFAM=8	SVTYPE=BND;POS=69284675;STRANDS=++:60;IMPRECISE;CIPOS=-32,257;CIEND=-18,233;CIPOS95=-12,12;CIEND95=-18,21;MATEID=587836_1;EVENT=587836;SECONDARY;SU=60;PE=60;SR=0;ALG=PROD;AF=0.0002736;NSAMP=8;MSQ=114.91;AC=8;AN=29238;NFAM=8
chr4	69212042	69212213	chr4	69282748	69282957	587837	1602.1	-	-	BND	LOW	587837_1	N	[chr4:69282941[N	587837_2	N	[chr4:69212185[N	SVTYPE=BND;POS=69212185;STRANDS=--:91;IMPRECISE;CIPOS=-142,29;CIEND=-192,17;CIPOS95=-9,9;CIEND95=-11,11;MATEID=587837_2;EVENT=587837;SU=91;PE=91;SR=0;ALG=PROD;AF=0.0003078;NSAMP=9;MSQ=173.76;AC=9;AN=29244;NFAM=9	SVTYPE=BND;POS=69282941;STRANDS=--:91;IMPRECISE;CIPOS=-192,17;CIEND=-142,29;CIPOS95=-11,11;CIEND95=-9,9;MATEID=587837_1;EVENT=587837;SECONDARY;SU=91;PE=91;SR=0;ALG=PROD;AF=0.0003078;NSAMP=9;MSQ=173.76;AC=9;AN=29244;NFAM=9
chr4	69212493	69212510	chr4	69491353	69491370	587838	130.72	+	+	BND	LOW	587838_1	N	N]chr4:69491363]	587838_2	N	N]chr4:69212503]	SVTYPE=BND;POS=69212503;STRANDS=++:12;IMPRECISE;CIPOS=-10,7;CIEND=-10,7;CIPOS95=-1,1;CIEND95=-1,1;MATEID=587838_2;EVENT=587838;SU=12;PE=9;SR=3;ALG=PROD;AF=3.42e-05;NSAMP=1;MSQ=122.48;AC=1;AN=29244;NFAM=1	SVTYPE=BND;POS=69491363;STRANDS=++:12;IMPRECISE;CIPOS=-10,7;CIEND=-10,7;CIPOS95=-1,1;CIEND95=-1,1;MATEID=587838_1;EVENT=587838;SECONDARY;SU=12;PE=9;SR=3;ALG=PROD;AF=3.42e-05;NSAMP=1;MSQ=122.48;AC=1;AN=29244;NFAM=1
chr4	69215635	69216147	chr4	69387717	69388082	587840	85.6	-	-	BND	LOW	587840_1	N	[chr4:69388063[N	587840_2	N	[chr4:69216119[N	SVTYPE=BND;POS=69216119;STRANDS=--:17;IMPRECISE;CIPOS=-483,29;CIEND=-345,20;CIPOS95=-86,29;CIEND95=-59,20;MATEID=587840_2;EVENT=587840;SU=17;PE=17;SR=0;ALG=PROD;AF=0.0002052;NSAMP=6;MSQ=11.23;AC=6;AN=29240;NFAM=6	SVTYPE=BND;POS=69388063;STRANDS=--:17;IMPRECISE;CIPOS=-345,20;CIEND=-483,29;CIPOS95=-59,20;CIEND95=-86,29;MATEID=587840_1;EVENT=587840;SECONDARY;SU=17;PE=17;SR=0;ALG=PROD;AF=0.0002052;NSAMP=6;MSQ=11.23;AC=6;AN=29240;NFAM=6
chr4	69215639	69215839	chr4	69388783	69388970	587841	173.93	+	+	BND	LOW	587841_1	N	N]chr4:69388833]	587841_2	N	N]chr4:69215669]	SVTYPE=BND;POS=69215669;STRANDS=++:21;IMPRECISE;CIPOS=-30,170;CIEND=-50,137;CIPOS95=-21,21;CIEND95=-18,18;MATEID=587841_2;EVENT=587841;SU=21;PE=21;SR=0;ALG=PROD;AF=0.0001026;NSAMP=3;MSQ=39.18;AC=3;AN=29244;NFAM=3	SVTYPE=BND;POS=69388833;STRANDS=++:21;IMPRECISE;CIPOS=-50,137;CIEND=-30,170;CIPOS95=-18,18;CIEND95=-21,21;MATEID=587841_1;EVENT=587841;SECONDARY;SU=21;PE=21;SR=0;ALG=PROD;AF=0.0001026;NSAMP=3;MSQ=39.18;AC=3;AN=29244;NFAM=3
chr4	69219885	69220228	chr4	69403723	69404025	587850	151.25	+	+	BND	LOW	587850_1	N	N]chr4:69403753]	587850_2	N	N]chr4:69219915]	SVTYPE=BND;POS=69219915;STRANDS=++:22;IMPRECISE;CIPOS=-30,313;CIEND=-30,272;CIPOS95=-30,32;CIEND95=-30,41;MATEID=587850_2;EVENT=587850;SU=22;PE=22;SR=0;ALG=PROD;AF=3.419e-05;NSAMP=1;MSQ=122.61;AC=1;AN=29246;NFAM=1	SVTYPE=BND;POS=69403753;STRANDS=++:22;IMPRECISE;CIPOS=-30,272;CIEND=-30,313;CIPOS95=-30,41;CIEND95=-30,32;MATEID=587850_1;EVENT=587850;SECONDARY;SU=22;PE=22;SR=0;ALG=PROD;AF=3.419e-05;NSAMP=1;MSQ=122.61;AC=1;AN=29246;NFAM=1
chr4	69220169	69221227	chr4	69274376	69275743	587845	372035.0	+	+	BND	LOW	587845_1	N	N]chr4:69274728]	587845_2	N	N]chr4:69220529]	SVTYPE=BND;POS=69220529;STRANDS=++:1150;IMPRECISE;CIPOS=-360,698;CIEND=-352,1015;CIPOS95=-242,242;CIEND95=-192,192;MATEID=587845_2;EVENT=587845;SU=1150;PE=1143;SR=7;ALG=SUM;AF=0.1469;NSAMP=3798;MSQ=45.44;AC=4284;AN=29158;NFAM=3516	SVTYPE=BND;POS=69274728;STRANDS=++:1150;IMPRECISE;CIPOS=-352,1015;CIEND=-360,698;CIPOS95=-192,192;CIEND95=-242,242;MATEID=587845_1;EVENT=587845;SECONDARY;SU=1150;PE=1143;SR=7;ALG=SUM;AF=0.1469;NSAMP=3798;MSQ=45.44;AC=4284;AN=29158;NFAM=3516
chr4	69220238	69221594	chr4	69383394	69384749	587846	5.12537e+06	+	+	INV	LOW	587846	N	<INV>	.	.	.	SVTYPE=INV;POS=69220530;SVLEN=163188;END=69383718;STRANDS=++:129137,--:2;IMPRECISE;CIPOS=-292,1064;CIEND=-324,1031;CIPOS95=-114,114;CIEND95=-84,84;SU=129139;PE=127832;SR=1307;AF=0.4624;NSAMP=13523;MSQ=216.53;AC=13523;AN=29246;NFAM=12449	.
chr4	69220378	69220580	chr4	69271485	69271886	587843	153895.0	-	-	BND	LOW	587843_1	N	[chr4:69271876[N	587843_2	N	[chr4:69220532[N	SVTYPE=BND;POS=69220532;STRANDS=--:40;IMPRECISE;CIPOS=-153,49;CIEND=-390,11;CIPOS95=-25,25;CIEND95=-16,11;MATEID=587843_2;EVENT=587843;SU=40;PE=40;SR=0;ALG=PROD;AF=0.09886;NSAMP=2619;MSQ=30.42;AC=2884;AN=29174;NFAM=2480	SVTYPE=BND;POS=69271876;STRANDS=--:40;IMPRECISE;CIPOS=-390,11;CIEND=-153,49;CIPOS95=-16,11;CIEND95=-25,25;MATEID=587843_1;EVENT=587843;SECONDARY;SU=40;PE=40;SR=0;ALG=PROD;AF=0.09886;NSAMP=2619;MSQ=30.42;AC=2884;AN=29174;NFAM=2480
chr4	69220485	69220741	chr4	69383802	69383878	587847	3.61629e+06	+	+	BND	LOW	587847_1	N	N]chr4:69383814]	587847_2	N	N]chr4:69220531]	SVTYPE=BND;POS=69220531;STRANDS=++:170;IMPRECISE;CIPOS=-46,210;CIEND=-12,64;CIPOS95=-9,9;CIEND95=-4,4;MATEID=587847_2;EVENT=587847;SU=170;PE=170;SR=0;ALG=PROD;AF=0.4566;NSAMP=13354;MSQ=156.95;RETAINED;AC=13354;AN=29246;NFAM=12300	SVTYPE=BND;POS=69383814;STRANDS=++:170;IMPRECISE;CIPOS=-12,64;CIEND=-46,210;CIPOS95=-4,4;CIEND95=-9,9;MATEID=587847_1;EVENT=587847;SECONDARY;SU=170;PE=170;SR=0;ALG=PROD;AF=0.4566;NSAMP=13354;MSQ=156.95;RETAINED;AC=13354;AN=29246;NFAM=12300
chr4	69220524	69220531	chr11	83216958	83217014	73685	2.37048e+06	-	+	BND	LOW	73685_1	N	]chr11:83216959]N	73685_2	N	N[chr4:69220530[	SVTYPE=BND;POS=69220530;STRANDS=-+:60161;CIPOS=-5,2;CIEND=-1,55;CIPOS95=0,0;CIEND95=0,0;MATEID=73685_2;EVENT=73685;SU=60161;PE=60161;SR=0;AF=0.3868;NSAMP=11311;MSQ=124.74;AC=11311;AN=29246;NFAM=10429	SVTYPE=BND;POS=83216959;STRANDS=-+:60161;CIPOS=-1,55;CIEND=-5,2;CIPOS95=0,0;CIEND95=0,0;MATEID=73685_1;EVENT=73685;SECONDARY;SU=60161;PE=60161;SR=0;AF=0.3868;NSAMP=11311;MSQ=124.74;AC=11311;AN=29246;NFAM=10429
chr4	69221151	69221469	chr4	69271125	69271474	587844	628.89	+	+	BND	LOW	587844_1	N	N]chr4:69271175]	587844_2	N	N]chr4:69221181]	SVTYPE=BND;POS=69221181;STRANDS=++:37;IMPRECISE;CIPOS=-30,288;CIEND=-50,299;CIPOS95=-25,25;CIEND95=-36,36;MATEID=587844_2;EVENT=587844;SU=37;PE=37;SR=0;ALG=PROD;AF=3.419e-05;NSAMP=1;MSQ=206.64;AC=1;AN=29246;NFAM=1	SVTYPE=BND;POS=69271175;STRANDS=++:37;IMPRECISE;CIPOS=-50,299;CIEND=-30,288;CIPOS95=-36,36;CIEND95=-25,25;MATEID=587844_1;EVENT=587844;SECONDARY;SU=37;PE=37;SR=0;ALG=PROD;AF=3.419e-05;NSAMP=1;MSQ=206.64;AC=1;AN=29246;NFAM=1
chr4	69221238	69221450	chr4	69270677	69270793	587842	9050.71	-	-	BND	LOW	587842_1	N	[chr4:69270775[N	587842_2	N	[chr4:69221442[N	SVTYPE=BND;POS=69221442;STRANDS=--:389;IMPRECISE;CIPOS=-203,9;CIEND=-97,19;CIPOS95=-2,2;CIEND95=-4,4;MATEID=587842_2;EVENT=587842;SU=389;PE=389;SR=0;ALG=PROD;AF=0.002359;NSAMP=69;MSQ=111.52;AC=69;AN=29246;NFAM=68	SVTYPE=BND;POS=69270775;STRANDS=--:389;IMPRECISE;CIPOS=-97,19;CIEND=-203,9;CIPOS95=-4,4;CIEND95=-2,2;MATEID=587842_1;EVENT=587842;SECONDARY;SU=389;PE=389;SR=0;ALG=PROD;AF=0.002359;NSAMP=69;MSQ=111.52;AC=69;AN=29246;NFAM=68
chr4	69221646	69222279	chr4	69269392	69269905	587853	94205.4	+	+	BND	LOW	587853_1	N	N]chr4:69269422]	587853_2	N	N]chr4:69221676]	SVTYPE=BND;POS=69221676;STRANDS=++:5;IMPRECISE;CIPOS=-30,603;CIEND=-30,483;CIPOS95=-30,195;CIEND95=-30,127;MATEID=587853_2;EVENT=587853;SU=5;PE=5;SR=0;ALG=PROD;AF=0.0279;NSAMP=816;MSQ=42.73;AC=816;AN=29246;NFAM=765	SVTYPE=BND;POS=69269422;STRANDS=++:5;IMPRECISE;CIPOS=-30,483;CIEND=-30,603;CIPOS95=-30,127;CIEND95=-30,195;MATEID=587853_1;EVENT=587853;SECONDARY;SU=5;PE=5;SR=0;ALG=PROD;AF=0.0279;NSAMP=816;MSQ=42.73;AC=816;AN=29246;NFAM=765
chr4	69222102	69222770	chr4	69379156	69379580	587855	19.54	+	+	BND	LOW	587855_1	N	N]chr4:69379166]	587855_2	N	N]chr4:69222111]	SVTYPE=BND;POS=69222111;STRANDS=++:5;IMPRECISE;CIPOS=-9,659;CIEND=-10,414;CIPOS95=0,152;CIEND95=-2,93;MATEID=587855_2;EVENT=587855;SU=5;PE=5;SR=0;ALG=PROD;AF=3.419e-05;NSAMP=1;MSQ=17.85;AC=1;AN=29246;NFAM=1	SVTYPE=BND;POS=69379166;STRANDS=++:5;IMPRECISE;CIPOS=-10,414;CIEND=-9,659;CIPOS95=-2,93;CIEND95=0,152;MATEID=587855_1;EVENT=587855;SECONDARY;SU=5;PE=5;SR=0;ALG=PROD;AF=3.419e-05;NSAMP=1;MSQ=17.85;AC=1;AN=29246;NFAM=1
chr4	69222268	69222279	chr4	69270024	69270033	587851	1.54942e+06	+	+	INV	LOW	587851	N	<INV>	.	.	.	SVTYPE=INV;POS=69222272;SVLEN=47753;END=69270025;STRANDS=++:106223,--:1;CIPOS=-4,7;CIEND=-1,8;CIPOS95=0,0;CIEND95=0,0;SU=106224;PE=106224;SR=0;AF=0.2304;NSAMP=6738;MSQ=108.86;AC=6738;AN=29246;NFAM=6166	.
chr4	69222505	69222863	chr4	69269968	69270434	587852	1.69032e+06	+	+	BND	LOW	587852_1	N	N]chr4:69270018]	587852_2	N	N]chr4:69222575]	SVTYPE=BND;POS=69222575;STRANDS=++:41;IMPRECISE;CIPOS=-70,288;CIEND=-50,416;CIPOS95=-27,27;CIEND95=-50,160;MATEID=587852_2;EVENT=587852;SU=41;PE=41;SR=0;ALG=SUM;AF=0.2453;NSAMP=7175;MSQ=113.2;RETAINED;AC=7175;AN=29246;NFAM=6576	SVTYPE=BND;POS=69270018;STRANDS=++:41;IMPRECISE;CIPOS=-50,416;CIEND=-70,288;CIPOS95=-50,160;CIEND95=-27,27;MATEID=587852_1;EVENT=587852;SECONDARY;SU=41;PE=41;SR=0;ALG=SUM;AF=0.2453;NSAMP=7175;MSQ=113.2;RETAINED;AC=7175;AN=29246;NFAM=6576
chr4	69223488	69223872	chr4	69268073	69268414	587857	449.1	-	-	BND	LOW	587857_1	N	[chr4:69268366[N	587857_2	N	[chr4:69223844[N	SVTYPE=BND;POS=69223844;STRANDS=--:37;IMPRECISE;CIPOS=-355,29;CIEND=-292,49;CIPOS95=-38,29;CIEND95=-36,36;MATEID=587857_2;EVENT=587857;SU=37;PE=37;SR=0;ALG=PROD;AF=3.419e-05;NSAMP=1;MSQ=44.77;AC=1;AN=29246;NFAM=1	SVTYPE=BND;POS=69268366;STRANDS=--:37;IMPRECISE;CIPOS=-292,49;CIEND=-355,29;CIPOS95=-36,36;CIEND95=-38,29;MATEID=587857_1;EVENT=587857;SECONDARY;SU=37;PE=37;SR=0;ALG=PROD;AF=3.419e-05;NSAMP=1;MSQ=44.77;AC=1;AN=29246;NFAM=1
chr4	69223629	69224548	chr4	69268385	69269188	587856	365.39	+	+	BND	LOW	587856_1	N	N]chr4:69268632]	587856_2	N	N]chr4:69223707]	SVTYPE=BND;POS=69223707;STRANDS=++:38;IMPRECISE;CIPOS=-78,841;CIEND=-247,556;CIPOS95=-78,301;CIEND95=-205,205;MATEID=587856_2;EVENT=587856;SU=38;PE=38;SR=0;ALG=SUM;AF=0.0001368;NSAMP=4;MSQ=56.3;RETAINED;AC=4;AN=29246;NFAM=4	SVTYPE=BND;POS=69268632;STRANDS=++:38;IMPRECISE;CIPOS=-247,556;CIEND=-78,841;CIPOS95=-205,205;CIEND95=-78,301;MATEID=587856_1;EVENT=587856;SECONDARY;SU=38;PE=38;SR=0;ALG=SUM;AF=0.0001368;NSAMP=4;MSQ=56.3;RETAINED;AC=4;AN=29246;NFAM=4
chr4	69226354	69226868	chr4	69264863	69265320	587860	272.54	-	-	BND	LOW	587860_1	N	[chr4:69265293[N	587860_2	N	[chr4:69226820[N	SVTYPE=BND;POS=69226820;STRANDS=--:26;IMPRECISE;CIPOS=-465,49;CIEND=-429,28;CIPOS95=-59,49;CIEND95=-56,28;MATEID=587860_2;EVENT=587860;SU=26;PE=26;SR=0;ALG=PROD;AF=3.419e-05;NSAMP=1;MSQ=4.6;AC=1;AN=29246;NFAM=1	SVTYPE=BND;POS=69265293;STRANDS=--:26;IMPRECISE;CIPOS=-429,28;CIEND=-465,49;CIPOS95=-56,28;CIEND95=-59,49;MATEID=587860_1;EVENT=587860;SECONDARY;SU=26;PE=26;SR=0;ALG=PROD;AF=3.419e-05;NSAMP=1;MSQ=4.6;AC=1;AN=29246;NFAM=1
chr4	69226756	69226815	chr4	69227455	69227497	339260	17074.1	+	-	BND	PASS	339260_1	N	N[chr4:69227478[	339260_2	N	]chr4:69226786]N	SVTYPE=BND;POS=69226786;STRANDS=+-:14;IMPRECISE;CIPOS=-30,29;CIEND=-22,20;CIPOS95=-1,1;CIEND95=-2,2;MATEID=339260_2;EVENT=339260;SU=14;PE=12;SR=2;ALG=PROD;AF=0.00171;NSAMP=50;MSQ=308.68;RECLASSIFIED;AC=50;AN=29246;NFAM=47	SVTYPE=BND;POS=69227478;STRANDS=+-:14;IMPRECISE;CIPOS=-22,20;CIEND=-30,29;CIPOS95=-2,2;CIEND95=-1,1;MATEID=339260_1;EVENT=339260;SECONDARY;SU=14;PE=12;SR=2;ALG=PROD;AF=0.00171;NSAMP=50;MSQ=308.68;RECLASSIFIED;AC=50;AN=29246;NFAM=47
chr4	69226932	69227595	chr4	69264119	69264731	587862	196.34	-	-	BND	LOW	587862_1	N	[chr4:69264723[N	587862_2	N	[chr4:69227587[N	SVTYPE=BND;POS=69227587;STRANDS=--:4;IMPRECISE;CIPOS=-654,9;CIEND=-603,9;CIPOS95=-222,1;CIEND95=-198,1;MATEID=587862_2;EVENT=587862;SU=4;PE=4;SR=0;ALG=PROD;AF=0.0001368;NSAMP=4;MSQ=48.22;AC=4;AN=29246;NFAM=4	SVTYPE=BND;POS=69264723;STRANDS=--:4;IMPRECISE;CIPOS=-603,9;CIEND=-654,9;CIPOS95=-198,1;CIEND95=-222,1;MATEID=587862_1;EVENT=587862;SECONDARY;SU=4;PE=4;SR=0;ALG=PROD;AF=0.0001368;NSAMP=4;MSQ=48.22;AC=4;AN=29246;NFAM=4
chr4	69227669	69227777	chr4	69264150	69264474	587870	230732.0	+	+	INV	LOW	587870	N	<INV>	.	.	.	SVTYPE=INV;POS=69227719;SVLEN=36481;END=69264200;STRANDS=++:5,--:1;IMPRECISE;CIPOS=-50,58;CIEND=-50,274;CIPOS95=-10,10;CIEND95=-50,135;SU=6;PE=6;SR=0;ALG=PROD;AF=0.05779;NSAMP=1690;MSQ=58.92;AC=1690;AN=29246;NFAM=1589	.
chr4	69227907	69227947	chr4	69264244	69264259	587869	275289.0	+	+	INV	LOW	587869	N	<INV>	.	.	.	SVTYPE=INV;POS=69227917;SVLEN=36330;END=69264247;STRANDS=++:19966,--:1;IMPRECISE;CIPOS=-10,30;CIEND=-3,12;CIPOS95=-1,1;CIEND95=0,0;SU=19967;PE=19967;SR=0;ALG=PROD;AF=0.07178;NSAMP=2099;MSQ=60.18;AC=2099;AN=29242;NFAM=1993	.
chr4	69228640	69229890	chr4	69261660	69262900	587863	116078.0	-	-	BND	LOW	587863_1	N	[chr4:69262554[N	587863_2	N	[chr4:69229463[N	SVTYPE=BND;POS=69229463;STRANDS=--:12222;IMPRECISE;CIPOS=-822,428;CIEND=-893,347;CIPOS95=-114,114;CIEND95=-99,99;MATEID=587863_2;EVENT=587863;SU=12222;PE=12222;SR=0;ALG=SUM;AF=0.04672;NSAMP=1366;MSQ=41.5;RETAINED;AC=1366;AN=29236;NFAM=1328	SVTYPE=BND;POS=69262554;STRANDS=--:12222;IMPRECISE;CIPOS=-893,347;CIEND=-822,428;CIPOS95=-99,99;CIEND95=-114,114;MATEID=587863_1;EVENT=587863;SECONDARY;SU=12222;PE=12222;SR=0;ALG=SUM;AF=0.04672;NSAMP=1366;MSQ=41.5;RETAINED;AC=1366;AN=29236;NFAM=1328
chr4	69229240	69229564	chr4	69262868	69263245	587864	547.11	+	+	BND	LOW	587864_1	N	N]chr4:69262885]	587864_2	N	N]chr4:69229251]	SVTYPE=BND;POS=69229251;STRANDS=++:69;IMPRECISE;CIPOS=-11,313;CIEND=-17,360;CIPOS95=-11,27;CIEND95=-17,37;MATEID=587864_2;EVENT=587864;SU=69;PE=69;SR=0;ALG=PROD;AF=0.0006842;NSAMP=20;MSQ=20.33;AC=20;AN=29232;NFAM=20	SVTYPE=BND;POS=69262885;STRANDS=++:69;IMPRECISE;CIPOS=-17,360;CIEND=-11,313;CIPOS95=-17,37;CIEND95=-11,27;MATEID=587864_1;EVENT=587864;SECONDARY;SU=69;PE=69;SR=0;ALG=PROD;AF=0.0006842;NSAMP=20;MSQ=20.33;AC=20;AN=29232;NFAM=20
chr4	69229338	69229338	chr9	128789813	128789813	82082	281680.0	+	+	BND	LOW	82082_1	N	N]chr9:128789813]	82082_2	N	N]chr4:69229338]	SVTYPE=BND;POS=69229338;STRANDS=++:8805;CIPOS=0,0;CIEND=0,0;CIPOS95=0,0;CIEND95=0,0;MATEID=82082_2;EVENT=82082;SU=8805;PE=4;SR=8801;ALG=PROD;AF=0.1348;NSAMP=3932;MSQ=41.02;AC=3941;AN=29246;NFAM=3748	SVTYPE=BND;POS=128789813;STRANDS=++:8805;CIPOS=0,0;CIEND=0,0;CIPOS95=0,0;CIEND95=0,0;MATEID=82082_1;EVENT=82082;SECONDARY;SU=8805;PE=4;SR=8801;ALG=PROD;AF=0.1348;NSAMP=3932;MSQ=41.02;AC=3941;AN=29246;NFAM=3748
chr4	69229617	69230445	chr4	69369561	69370354	587872	1335.35	-	-	BND	LOW	587872_1	N	[chr4:69370214[N	587872_2	N	[chr4:69230317[N	SVTYPE=BND;POS=69230317;STRANDS=--:83;IMPRECISE;CIPOS=-699,129;CIEND=-652,141;CIPOS95=-109,109;CIEND95=-89,89;MATEID=587872_2;EVENT=587872;SU=83;PE=83;SR=0;ALG=SUM;AF=0.0004787;NSAMP=14;MSQ=74;AC=14;AN=29244;NFAM=14	SVTYPE=BND;POS=69370214;STRANDS=--:83;IMPRECISE;CIPOS=-652,141;CIEND=-699,129;CIPOS95=-89,89;CIEND95=-109,109;MATEID=587872_1;EVENT=587872;SECONDARY;SU=83;PE=83;SR=0;ALG=SUM;AF=0.0004787;NSAMP=14;MSQ=74;AC=14;AN=29244;NFAM=14
chr4	69230540	69230873	chr4	69370200	69370451	587873	972.33	+	+	BND	LOW	587873_1	N	N]chr4:69370217]	587873_2	N	N]chr4:69230573]	SVTYPE=BND;POS=69230573;STRANDS=++:95;IMPRECISE;CIPOS=-33,300;CIEND=-17,234;CIPOS95=-19,19;CIEND95=-6,6;MATEID=587873_2;EVENT=587873;SU=95;PE=95;SR=0;ALG=PROD;AF=0.0005129;NSAMP=15;MSQ=47.68;AC=15;AN=29246;NFAM=15	SVTYPE=BND;POS=69370217;STRANDS=++:95;IMPRECISE;CIPOS=-17,234;CIEND=-33,300;CIPOS95=-6,6;CIEND95=-19,19;MATEID=587873_1;EVENT=587873;SECONDARY;SU=95;PE=95;SR=0;ALG=PROD;AF=0.0005129;NSAMP=15;MSQ=47.68;AC=15;AN=29246;NFAM=15
chr4	69233969	69234129	chr4	69366487	69366575	587874	204697.0	-	-	BND	LOW	587874_1	N	[chr4:69366567[N	587874_2	N	[chr4:69234121[N	SVTYPE=BND;POS=69234121;STRANDS=--:2796;IMPRECISE;CIPOS=-151,9;CIEND=-79,9;CIPOS95=-4,4;CIEND95=0,0;MATEID=587874_2;EVENT=587874;SU=2796;PE=2796;SR=0;ALG=PROD;AF=0.08008;NSAMP=2342;MSQ=61.98;AC=2342;AN=29246;NFAM=2256	SVTYPE=BND;POS=69366567;STRANDS=--:2796;IMPRECISE;CIPOS=-79,9;CIEND=-151,9;CIPOS95=0,0;CIEND95=-4,4;MATEID=587874_1;EVENT=587874;SECONDARY;SU=2796;PE=2796;SR=0;ALG=PROD;AF=0.08008;NSAMP=2342;MSQ=61.98;AC=2342;AN=29246;NFAM=2256
chr4	69235400	69236337	chr4	69255272	69256128	587876	798.88	-	-	BND	LOW	587876_1	N	[chr4:69256038[N	587876_2	N	[chr4:69235983[N	SVTYPE=BND;POS=69235983;STRANDS=--:69;IMPRECISE;CIPOS=-582,355;CIEND=-765,91;CIPOS95=-312,312;CIEND95=-336,91;MATEID=587876_2;EVENT=587876;SU=69;PE=69;SR=0;ALG=SUM;AF=0.0001026;NSAMP=3;MSQ=129.69;AC=3;AN=29246;NFAM=3	SVTYPE=BND;POS=69256038;STRANDS=--:69;IMPRECISE;CIPOS=-765,91;CIEND=-582,355;CIPOS95=-336,91;CIEND95=-312,312;MATEID=587876_1;EVENT=587876;SECONDARY;SU=69;PE=69;SR=0;ALG=SUM;AF=0.0001026;NSAMP=3;MSQ=129.69;AC=3;AN=29246;NFAM=3
chr4	69235801	69236698	chr4	69255956	69256666	587877	534.84	+	+	BND	LOW	587877_1	N	N]chr4:69256295]	587877_2	N	N]chr4:69236066]	SVTYPE=BND;POS=69236066;STRANDS=++:57;IMPRECISE;CIPOS=-265,632;CIEND=-339,371;CIPOS95=-209,209;CIEND95=-296,296;MATEID=587877_2;EVENT=587877;SU=57;PE=57;SR=0;ALG=SUM;AF=3.419e-05;NSAMP=1;MSQ=80.59;AC=1;AN=29246;NFAM=1	SVTYPE=BND;POS=69256295;STRANDS=++:57;IMPRECISE;CIPOS=-339,371;CIEND=-265,632;CIPOS95=-296,296;CIEND95=-209,209;MATEID=587877_1;EVENT=587877;SECONDARY;SU=57;PE=57;SR=0;ALG=SUM;AF=3.419e-05;NSAMP=1;MSQ=80.59;AC=1;AN=29246;NFAM=1
chr4	69236350	69236369	chr4	69252777	69252788	587875	590.38	-	-	BND	PASS	587875_1	N	[chr4:69252787[N	587875_2	N	[chr4:69236361[N	SVTYPE=BND;POS=69236361;STRANDS=--:20;CIPOS=-10,9;CIEND=-9,2;CIPOS95=0,0;CIEND95=0,0;MATEID=587875_2;EVENT=587875;SU=20;PE=16;SR=4;ALG=PROD;AF=3.419e-05;NSAMP=1;MSQ=590.38;AC=1;AN=29246;NFAM=1	SVTYPE=BND;POS=69252787;STRANDS=--:20;CIPOS=-9,2;CIEND=-10,9;CIPOS95=0,0;CIEND95=0,0;MATEID=587875_1;EVENT=587875;SECONDARY;SU=20;PE=16;SR=4;ALG=PROD;AF=3.419e-05;NSAMP=1;MSQ=590.38;AC=1;AN=29246;NFAM=1
chr4	69239028	69239076	chr4	69458900	69458945	512829	423.37	-	+	DUP	PASS	512829	N	<DUP>	.	.	.	SVTYPE=DUP;POS=69239054;SVLEN=219869;END=69458923;STRANDS=-+:41;CIPOS=-26,22;CIEND=-23,22;CIPOS95=0,0;CIEND95=0,0;SU=41;PE=23;SR=18;ALG=PROD;AF=6.839e-05;NSAMP=2;MSQ=210.8;AC=2;AN=29246;NFAM=2	.
chr4	69240490	69240849	chr4	69344858	69345251	512830	9.31	-	+	BND	LOW	512830_1	N	]chr4:69344868]N	512830_2	N	N[chr4:69240841[	SVTYPE=BND;POS=69240841;STRANDS=-+:4;IMPRECISE;CIPOS=-350,9;CIEND=-10,383;CIPOS95=-97,2;CIEND95=-2,124;MATEID=512830_2;EVENT=512830;SU=4;PE=4;SR=0;ALG=PROD;AF=3.419e-05;NSAMP=1;MSQ=8.58;RETAINED;RECLASSIFIED;AC=1;AN=29246;NFAM=1	SVTYPE=BND;POS=69344868;STRANDS=-+:4;IMPRECISE;CIPOS=-10,383;CIEND=-350,9;CIPOS95=-2,124;CIEND95=-97,2;MATEID=512830_1;EVENT=512830;SECONDARY;SU=4;PE=4;SR=0;ALG=PROD;AF=3.419e-05;NSAMP=1;MSQ=8.58;RETAINED;RECLASSIFIED;AC=1;AN=29246;NFAM=1
chr4	69241650	69241652	chr4	69308044	69308052	587878	2.26532e+06	+	+	INV	LOW	587878	N	<INV>	.	.	.	SVTYPE=INV;POS=69241651;SVLEN=66399;END=69308050;STRANDS=++:5,--:135229;CIPOS=-1,1;CIEND=-6,2;CIPOS95=0,0;CIEND95=0,0;SU=135234;PE=135234;SR=0;ALG=PROD;AF=0.2435;NSAMP=7122;MSQ=168.26;AC=7122;AN=29246;NFAM=6632	.
chr4	69242445	69242470	chr4	69307368	69307469	587879	1.44336e+06	+	+	INV	LOW	587879	N	<INV>	.	.	.	SVTYPE=INV;POS=69242452;SVLEN=64956;END=69307408;STRANDS=++:64115,--:5;CIPOS=-7,18;CIEND=-40,61;CIPOS95=0,0;CIEND95=0,0;SU=64120;PE=64120;SR=0;ALG=PROD;AF=0.1926;NSAMP=5634;MSQ=125.13;RETAINED;AC=5634;AN=29246;NFAM=5225	.
chr4	69242592	69242598	chr4	69369904	69369909	512832	231.56	-	+	BND	LOW	512832_1	N	]chr4:69369907]N	512832_2	N	N[chr4:69242597[	SVTYPE=BND;POS=69242597;STRANDS=-+:24;CIPOS=-4,2;CIEND=-3,2;CIPOS95=0,0;CIEND95=0,0;MATEID=512832_2;EVENT=512832;SU=24;PE=14;SR=10;ALG=PROD;AF=3.419e-05;NSAMP=1;MSQ=231.54;RECLASSIFIED;AC=1;AN=29246;NFAM=1	SVTYPE=BND;POS=69369907;STRANDS=-+:24;CIPOS=-3,2;CIEND=-4,2;CIPOS95=0,0;CIEND95=0,0;MATEID=512832_1;EVENT=512832;SECONDARY;SU=24;PE=14;SR=10;ALG=PROD;AF=3.419e-05;NSAMP=1;MSQ=231.54;RECLASSIFIED;AC=1;AN=29246;NFAM=1
chr4	69243801	69244133	chr4	69348131	69348244	512833	627.02	-	+	BND	LOW	512833_1	N	]chr4:69348169]N	512833_2	N	N[chr4:69244102[	SVTYPE=BND;POS=69244102;STRANDS=-+:95;IMPRECISE;CIPOS=-300,32;CIEND=-38,75;CIPOS95=-29,29;CIEND95=-10,10;MATEID=512833_2;EVENT=512833;SU=95;PE=95;SR=0;ALG=PROD;AF=0.0003077;NSAMP=9;MSQ=60.03;RECLASSIFIED;AC=9;AN=29246;NFAM=9	SVTYPE=BND;POS=69348169;STRANDS=-+:95;IMPRECISE;CIPOS=-38,75;CIEND=-300,32;CIPOS95=-10,10;CIEND95=-29,29;MATEID=512833_1;EVENT=512833;SECONDARY;SU=95;PE=95;SR=0;ALG=PROD;AF=0.0003077;NSAMP=9;MSQ=60.03;RECLASSIFIED;AC=9;AN=29246;NFAM=9
chr4	69244347	69245118	chr4	69348942	69349665	512834	359.14	-	+	BND	LOW	512834_1	N	]chr4:69349000]N	512834_2	N	N[chr4:69244974[	SVTYPE=BND;POS=69244974;STRANDS=-+:102;IMPRECISE;CIPOS=-626,145;CIEND=-58,665;CIPOS95=-94,94;CIEND95=-58,161;MATEID=512834_2;EVENT=512834;SU=102;PE=102;SR=0;ALG=SUM;AF=0.0003077;NSAMP=9;MSQ=15.32;RECLASSIFIED;AC=9;AN=29246;NFAM=9	SVTYPE=BND;POS=69349000;STRANDS=-+:102;IMPRECISE;CIPOS=-58,665;CIEND=-626,145;CIPOS95=-58,161;CIEND95=-94,94;MATEID=512834_1;EVENT=512834;SECONDARY;SU=102;PE=102;SR=0;ALG=SUM;AF=0.0003077;NSAMP=9;MSQ=15.32;RECLASSIFIED;AC=9;AN=29246;NFAM=9
chr4	69244378	69244973	chr4	69348187	69348550	339264	58.41	+	-	BND	LOW	339264_1	N	N[chr4:69348522[	339264_2	N	]chr4:69244408]N	SVTYPE=BND;POS=69244408;STRANDS=+-:11;IMPRECISE;CIPOS=-30,565;CIEND=-334,29;CIPOS95=-30,91;CIEND95=-65,29;MATEID=339264_2;EVENT=339264;SU=11;PE=11;SR=0;ALG=PROD;AF=3.419e-05;NSAMP=1;MSQ=14.92;RECLASSIFIED;AC=1;AN=29246;NFAM=1	SVTYPE=BND;POS=69348522;STRANDS=+-:11;IMPRECISE;CIPOS=-334,29;CIEND=-30,565;CIPOS95=-65,29;CIEND95=-30,91;MATEID=339264_1;EVENT=339264;SECONDARY;SU=11;PE=11;SR=0;ALG=PROD;AF=3.419e-05;NSAMP=1;MSQ=14.92;RECLASSIFIED;AC=1;AN=29246;NFAM=1
chr4	69247893	69248328	chr4	69355680	69356195	512835	89.53	-	+	BND	LOW	512835_1	N	]chr4:69355710]N	512835_2	N	N[chr4:69248300[	SVTYPE=BND;POS=69248300;STRANDS=-+:13;IMPRECISE;CIPOS=-406,29;CIEND=-30,485;CIPOS95=-67,29;CIEND95=-30,79;MATEID=512835_2;EVENT=512835;SU=13;PE=13;SR=0;ALG=PROD;AF=6.839e-05;NSAMP=2;MSQ=35.69;RECLASSIFIED;AC=2;AN=29246;NFAM=2	SVTYPE=BND;POS=69355710;STRANDS=-+:13;IMPRECISE;CIPOS=-30,485;CIEND=-406,29;CIPOS95=-30,79;CIEND95=-67,29;MATEID=512835_1;EVENT=512835;SECONDARY;SU=13;PE=13;SR=0;ALG=PROD;AF=6.839e-05;NSAMP=2;MSQ=35.69;RECLASSIFIED;AC=2;AN=29246;NFAM=2
chr4	69248160	69248778	chr4	69354952	69355542	339265	31.35	+	-	BND	LOW	339265_1	N	N[chr4:69355534[	339265_2	N	]chr4:69248170]N	SVTYPE=BND;POS=69248170;STRANDS=+-:5;IMPRECISE;CIPOS=-10,608;CIEND=-581,9;CIPOS95=-1,150;CIEND95=-120,2;MATEID=339265_2;EVENT=339265;SU=5;PE=5;SR=0;ALG=PROD;AF=6.839e-05;NSAMP=2;MSQ=9.3;RECLASSIFIED;AC=2;AN=29246;NFAM=2	SVTYPE=BND;POS=69355534;STRANDS=+-:5;IMPRECISE;CIPOS=-581,9;CIEND=-10,608;CIPOS95=-120,2;CIEND95=-1,150;MATEID=339265_1;EVENT=339265;SECONDARY;SU=5;PE=5;SR=0;ALG=PROD;AF=6.839e-05;NSAMP=2;MSQ=9.3;RECLASSIFIED;AC=2;AN=29246;NFAM=2
chr4	69250221	69250720	chr4	69358097	69358507	512836	36.72	-	+	BND	LOW	512836_1	N	]chr4:69358107]N	512836_2	N	N[chr4:69250712[	SVTYPE=BND;POS=69250712;STRANDS=-+:7;IMPRECISE;CIPOS=-490,9;CIEND=-10,400;CIPOS95=-128,1;CIEND95=-1,140;MATEID=512836_2;EVENT=512836;SU=7;PE=7;SR=0;ALG=PROD;AF=3.419e-05;NSAMP=1;MSQ=36.43;RECLASSIFIED;AC=1;AN=29246;NFAM=1	SVTYPE=BND;POS=69358107;STRANDS=-+:7;IMPRECISE;CIPOS=-10,400;CIEND=-490,9;CIPOS95=-1,140;CIEND95=-128,1;MATEID=512836_1;EVENT=512836;SECONDARY;SU=7;PE=7;SR=0;ALG=PROD;AF=3.419e-05;NSAMP=1;MSQ=36.43;RECLASSIFIED;AC=1;AN=29246;NFAM=1
chr4	69252510	69252921	chr4	69360313	69360777	512837	102.88	-	+	BND	LOW	512837_1	N	]chr4:69360343]N	512837_2	N	N[chr4:69252893[	SVTYPE=BND;POS=69252893;STRANDS=-+:12;IMPRECISE;CIPOS=-382,29;CIEND=-30,434;CIPOS95=-57,29;CIEND95=-30,76;MATEID=512837_2;EVENT=512837;SU=12;PE=12;SR=0;ALG=PROD;AF=3.419e-05;NSAMP=1;MSQ=30.13;RECLASSIFIED;AC=1;AN=29246;NFAM=1	SVTYPE=BND;POS=69360343;STRANDS=-+:12;IMPRECISE;CIPOS=-30,434;CIEND=-382,29;CIPOS95=-30,76;CIEND95=-57,29;MATEID=512837_1;EVENT=512837;SECONDARY;SU=12;PE=12;SR=0;ALG=PROD;AF=3.419e-05;NSAMP=1;MSQ=30.13;RECLASSIFIED;AC=1;AN=29246;NFAM=1
chr4	69252672	69252868	chr4	69359511	69359679	339266	59.97	+	-	BND	LOW	339266_1	N	N[chr4:69359651[	339266_2	N	]chr4:69252702]N	SVTYPE=BND;POS=69252702;STRANDS=+-:12;IMPRECISE;CIPOS=-30,166;CIEND=-139,29;CIPOS95=-30,37;CIEND95=-23,23;MATEID=339266_2;EVENT=339266;SU=12;PE=12;SR=0;ALG=PROD;AF=3.419e-05;NSAMP=1;MSQ=56.86;RECLASSIFIED;AC=1;AN=29246;NFAM=1	SVTYPE=BND;POS=69359651;STRANDS=+-:12;IMPRECISE;CIPOS=-139,29;CIEND=-30,166;CIPOS95=-23,23;CIEND95=-30,37;MATEID=339266_1;EVENT=339266;SECONDARY;SU=12;PE=12;SR=0;ALG=PROD;AF=3.419e-05;NSAMP=1;MSQ=56.86;RECLASSIFIED;AC=1;AN=29246;NFAM=1
chr4	69253578	69253916	chr4	69360524	69360905	339267	68.69	+	-	BND	LOW	339267_1	N	N[chr4:69360897[	339267_2	N	]chr4:69253588]N	SVTYPE=BND;POS=69253588;STRANDS=+-:8;IMPRECISE;CIPOS=-10,328;CIEND=-372,9;CIPOS95=-2,84;CIEND95=-71,2;MATEID=339267_2;EVENT=339267;SU=8;PE=8;SR=0;ALG=PROD;AF=3.419e-05;NSAMP=1;MSQ=68.69;RECLASSIFIED;AC=1;AN=29246;NFAM=1	SVTYPE=BND;POS=69360897;STRANDS=+-:8;IMPRECISE;CIPOS=-372,9;CIEND=-10,328;CIPOS95=-71,2;CIEND95=-2,84;MATEID=339267_1;EVENT=339267;SECONDARY;SU=8;PE=8;SR=0;ALG=PROD;AF=3.419e-05;NSAMP=1;MSQ=68.69;RECLASSIFIED;AC=1;AN=29246;NFAM=1
chr4	69254641	69255085	chr4	69362458	69362726	512838	23.49	-	+	BND	LOW	512838_1	N	]chr4:69362468]N	512838_2	N	N[chr4:69255077[	SVTYPE=BND;POS=69255077;STRANDS=-+:12;IMPRECISE;CIPOS=-435,9;CIEND=-10,258;CIPOS95=-81,2;CIEND95=-2,59;MATEID=512838_2;EVENT=512838;SU=12;PE=12;SR=0;ALG=PROD;AF=3.419e-05;NSAMP=1;MSQ=23.29;RECLASSIFIED;AC=1;AN=29246;NFAM=1	SVTYPE=BND;POS=69362468;STRANDS=-+:12;IMPRECISE;CIPOS=-10,258;CIEND=-435,9;CIPOS95=-2,59;CIEND95=-81,2;MATEID=512838_1;EVENT=512838;SECONDARY;SU=12;PE=12;SR=0;ALG=PROD;AF=3.419e-05;NSAMP=1;MSQ=23.29;RECLASSIFIED;AC=1;AN=29246;NFAM=1
chr4	69257856	69257876	chr4	69366547	69366576	339268	64363.0	+	-	DEL	PASS	339268	N	<DEL>	.	.	.	SVTYPE=DEL;POS=69257863;SVLEN=-108707;END=69366570;STRANDS=+-:3594;IMPRECISE;CIPOS=-7,13;CIEND=-23,6;CIPOS95=-1,1;CIEND95=-2,2;SU=3594;PE=3594;SR=0;ALG=PROD;AF=0.05683;NSAMP=1533;MSQ=24.14;MEDGQR=2.34;Q10GQR=1.18;AC=1662;AN=29246;NFAM=1419	.
chr4	69258053	69258067	chr16	4920362	4920379	75863	4775.61	-	+	BND	LOW	75863_1	N	]chr16:4920371]N	75863_2	N	N[chr4:69258060[	SVTYPE=BND;POS=69258060;STRANDS=-+:46;CIPOS=-6,8;CIEND=-9,8;CIPOS95=0,0;CIEND95=0,0;MATEID=75863_2;EVENT=75863;SU=46;PE=0;SR=46;ALG=PROD;AF=0.004582;NSAMP=132;MSQ=16.36;AC=134;AN=29246;NFAM=132	SVTYPE=BND;POS=4920371;STRANDS=-+:46;CIPOS=-9,8;CIEND=-6,8;CIPOS95=0,0;CIEND95=0,0;MATEID=75863_1;EVENT=75863;SECONDARY;SU=46;PE=0;SR=46;ALG=PROD;AF=0.004582;NSAMP=132;MSQ=16.36;AC=134;AN=29246;NFAM=132
chr4	69259016	69259703	chr4	69367146	69367668	339269	164.68	+	-	DEL	PASS	339269	N	<DEL>	.	.	.	SVTYPE=DEL;POS=69259046;SVLEN=-108593;END=69367639;STRANDS=+-:8;IMPRECISE;CIPOS=-30,657;CIEND=-493,29;CIPOS95=-30,143;CIEND95=-90,29;SU=8;PE=8;SR=0;ALG=PROD;AF=0.0002393;NSAMP=7;MSQ=21.68;AC=7;AN=29246;NFAM=7	.
chr4	69260729	69261346	chr4	69369976	69370549	512839	135.72	-	+	BND	LOW	512839_1	N	]chr4:69369986]N	512839_2	N	N[chr4:69261338[	SVTYPE=BND;POS=69261338;STRANDS=-+:5;IMPRECISE;CIPOS=-608,9;CIEND=-10,563;CIPOS95=-129,2;CIEND95=-3,100;MATEID=512839_2;EVENT=512839;SU=5;PE=5;SR=0;ALG=PROD;AF=3.42e-05;NSAMP=1;MSQ=6.95;RECLASSIFIED;AC=1;AN=29240;NFAM=1	SVTYPE=BND;POS=69369986;STRANDS=-+:5;IMPRECISE;CIPOS=-10,563;CIEND=-608,9;CIPOS95=-3,100;CIEND95=-129,2;MATEID=512839_1;EVENT=512839;SECONDARY;SU=5;PE=5;SR=0;ALG=PROD;AF=3.42e-05;NSAMP=1;MSQ=6.95;RECLASSIFIED;AC=1;AN=29240;NFAM=1
chr4	69261634	69261651	chr4	69261693	69261710	339270	5277.77	+	-	BND	LOW	339270_1	N	N[chr4:69261703[	339270_2	N	]chr4:69261643]N	SVTYPE=BND;POS=69261643;STRANDS=+-:4;CIPOS=-9,8;CIEND=-9,8;CIPOS95=0,0;CIEND95=0,0;MATEID=339270_2;EVENT=339270;SU=4;PE=0;SR=4;ALG=PROD;AF=0.003058;NSAMP=85;MSQ=22.73;RECLASSIFIED;AC=86;AN=28120;NFAM=85	SVTYPE=BND;POS=69261703;STRANDS=+-:4;CIPOS=-9,8;CIEND=-9,8;CIPOS95=0,0;CIEND95=0,0;MATEID=339270_1;EVENT=339270;SECONDARY;SU=4;PE=0;SR=4;ALG=PROD;AF=0.003058;NSAMP=85;MSQ=22.73;RECLASSIFIED;AC=86;AN=28120;NFAM=85
chr4	69261646	69262569	chr4	69369485	69370651	339271	805.96	+	-	BND	LOW	339271_1	N	N[chr4:69370590[	339271_2	N	]chr4:69262117]N	SVTYPE=BND;POS=69262117;STRANDS=+-:40;IMPRECISE;CIPOS=-471,452;CIEND=-1104,62;CIPOS95=-413,413;CIEND95=-489,62;MATEID=339271_2;EVENT=339271;SU=40;PE=40;SR=0;ALG=SUM;AF=0.0004448;NSAMP=13;MSQ=51.96;RECLASSIFIED;AC=13;AN=29228;NFAM=13	SVTYPE=BND;POS=69370590;STRANDS=+-:40;IMPRECISE;CIPOS=-1104,62;CIEND=-471,452;CIPOS95=-489,62;CIEND95=-413,413;MATEID=339271_1;EVENT=339271;SECONDARY;SU=40;PE=40;SR=0;ALG=SUM;AF=0.0004448;NSAMP=13;MSQ=51.96;RECLASSIFIED;AC=13;AN=29228;NFAM=13
chr4	69264019	69264361	chr4	69372216	69372629	339272	69.72	+	-	DEL	PASS	339272	N	<DEL>	.	.	.	SVTYPE=DEL;POS=69264029;SVLEN=-108591;END=69372620;STRANDS=+-:6;IMPRECISE;CIPOS=-10,332;CIEND=-404,9;CIPOS95=-2,82;CIEND95=-87,2;SU=6;PE=6;SR=0;ALG=PROD;AF=3.419e-05;NSAMP=1;MSQ=56.79;AC=1;AN=29246;NFAM=1	.
chr4	69267497	69267501	chr4	69267785	69267788	339273	1734.6	+	-	BND	LOW	339273_1	N	N[chr4:69267788[	339273_2	N	]chr4:69267500]N	SVTYPE=BND;POS=69267500;STRANDS=+-:14;CIPOS=-3,1;CIEND=-2,1;CIPOS95=0,0;CIEND95=0,0;MATEID=339273_2;EVENT=339273;SU=14;PE=1;SR=13;ALG=PROD;AF=0.000144;NSAMP=4;MSQ=173.61;RECLASSIFIED;AC=4;AN=27784;NFAM=4	SVTYPE=BND;POS=69267788;STRANDS=+-:14;CIPOS=-2,1;CIEND=-3,1;CIPOS95=0,0;CIEND95=0,0;MATEID=339273_1;EVENT=339273;SECONDARY;SU=14;PE=1;SR=13;ALG=PROD;AF=0.000144;NSAMP=4;MSQ=173.61;RECLASSIFIED;AC=4;AN=27784;NFAM=4
chr4	69270983	69271249	chr4	69380302	69380562	512840	448.76	-	+	BND	LOW	512840_1	N	]chr4:69380319]N	512840_2	N	N[chr4:69271237[	SVTYPE=BND;POS=69271237;STRANDS=-+:75;IMPRECISE;CIPOS=-253,13;CIEND=-17,243;CIPOS95=-8,8;CIEND95=-12,12;MATEID=512840_2;EVENT=512840;SU=75;PE=75;SR=0;ALG=PROD;AF=0.0001368;NSAMP=4;MSQ=87.63;RECLASSIFIED;AC=4;AN=29246;NFAM=4	SVTYPE=BND;POS=69380319;STRANDS=-+:75;IMPRECISE;CIPOS=-17,243;CIEND=-253,13;CIPOS95=-12,12;CIEND95=-8,8;MATEID=512840_1;EVENT=512840;SECONDARY;SU=75;PE=75;SR=0;ALG=PROD;AF=0.0001368;NSAMP=4;MSQ=87.63;RECLASSIFIED;AC=4;AN=29246;NFAM=4
chr4	69272353	69272678	chr4	69381101	69381286	339274	4480.78	+	-	BND	LOW	339274_1	N	N[chr4:69381272[	339274_2	N	]chr4:69272366]N	SVTYPE=BND;POS=69272366;STRANDS=+-:523;IMPRECISE;CIPOS=-13,312;CIEND=-170,15;CIPOS95=-13,20;CIEND95=-5,5;MATEID=339274_2;EVENT=339274;SU=523;PE=523;SR=0;ALG=PROD;AF=0.004137;NSAMP=121;MSQ=22.48;RECLASSIFIED;AC=121;AN=29246;NFAM=121	SVTYPE=BND;POS=69381272;STRANDS=+-:523;IMPRECISE;CIPOS=-170,15;CIEND=-13,312;CIPOS95=-5,5;CIEND95=-13,20;MATEID=339274_1;EVENT=339274;SECONDARY;SU=523;PE=523;SR=0;ALG=PROD;AF=0.004137;NSAMP=121;MSQ=22.48;RECLASSIFIED;AC=121;AN=29246;NFAM=121
chr4	69275472	69275949	chr4	69384955	69385316	512841	23.73	-	+	BND	LOW	512841_1	N	]chr4:69384965]N	512841_2	N	N[chr4:69275941[	SVTYPE=BND;POS=69275941;STRANDS=-+:5;IMPRECISE;CIPOS=-468,9;CIEND=-10,351;CIPOS95=-149,1;CIEND95=-2,93;MATEID=512841_2;EVENT=512841;SU=5;PE=5;SR=0;ALG=PROD;AF=3.419e-05;NSAMP=1;MSQ=23.2;RECLASSIFIED;AC=1;AN=29246;NFAM=1	SVTYPE=BND;POS=69384965;STRANDS=-+:5;IMPRECISE;CIPOS=-10,351;CIEND=-468,9;CIPOS95=-2,93;CIEND95=-149,1;MATEID=512841_1;EVENT=512841;SECONDARY;SU=5;PE=5;SR=0;ALG=PROD;AF=3.419e-05;NSAMP=1;MSQ=23.2;RECLASSIFIED;AC=1;AN=29246;NFAM=1
chr4	69277603	69277943	chr4	69406319	69406447	512842	1610.78	-	+	BND	LOW	512842_1	N	]chr4:69406342]N	512842_2	N	N[chr4:69277934[	SVTYPE=BND;POS=69277934;STRANDS=-+:288;IMPRECISE;CIPOS=-330,10;CIEND=-23,105;CIPOS95=-19,10;CIEND95=-10,10;MATEID=512842_2;EVENT=512842;SU=288;PE=288;SR=0;ALG=PROD;AF=0.001812;NSAMP=53;MSQ=27.49;RECLASSIFIED;AC=53;AN=29246;NFAM=52	SVTYPE=BND;POS=69406342;STRANDS=-+:288;IMPRECISE;CIPOS=-23,105;CIEND=-330,10;CIPOS95=-10,10;CIEND95=-19,10;MATEID=512842_1;EVENT=512842;SECONDARY;SU=288;PE=288;SR=0;ALG=PROD;AF=0.001812;NSAMP=53;MSQ=27.49;RECLASSIFIED;AC=53;AN=29246;NFAM=52
chr4	69278145	69278507	chr4	69406084	69406474	339277	900.68	+	-	BND	LOW	339277_1	N	N[chr4:69406453[	339277_2	N	]chr4:69278162]N	SVTYPE=BND;POS=69278162;STRANDS=+-:52;IMPRECISE;CIPOS=-17,345;CIEND=-368,22;CIPOS95=-17,44;CIEND95=-26,22;MATEID=339277_2;EVENT=339277;SU=52;PE=52;SR=0;ALG=PROD;AF=0.0009574;NSAMP=28;MSQ=30.66;RECLASSIFIED;AC=28;AN=29246;NFAM=28	SVTYPE=BND;POS=69406453;STRANDS=+-:52;IMPRECISE;CIPOS=-368,22;CIEND=-17,345;CIPOS95=-26,22;CIEND95=-17,44;MATEID=339277_1;EVENT=339277;SECONDARY;SU=52;PE=52;SR=0;ALG=PROD;AF=0.0009574;NSAMP=28;MSQ=30.66;RECLASSIFIED;AC=28;AN=29246;NFAM=28
chr4	69284573	69284587	chr4	69284707	69284716	339279	1321.29	+	-	BND	LOW	339279_1	N	N[chr4:69284713[	339279_2	N	]chr4:69284583]N	SVTYPE=BND;POS=69284583;STRANDS=+-:7;CIPOS=-10,4;CIEND=-5,4;CIPOS95=0,0;CIEND95=0,0;MATEID=339279_2;EVENT=339279;SU=7;PE=0;SR=7;ALG=PROD;AF=7.217e-05;NSAMP=2;MSQ=243.24;RECLASSIFIED;AC=2;AN=27712;NFAM=2	SVTYPE=BND;POS=69284713;STRANDS=+-:7;CIPOS=-5,4;CIEND=-10,4;CIPOS95=0,0;CIEND95=0,0;MATEID=339279_1;EVENT=339279;SECONDARY;SU=7;PE=0;SR=7;ALG=PROD;AF=7.217e-05;NSAMP=2;MSQ=243.24;RECLASSIFIED;AC=2;AN=27712;NFAM=2
chr4	69285140	69285602	chr4	69394518	69394858	512843	113.36	-	+	BND	LOW	512843_1	N	]chr4:69394548]N	512843_2	N	N[chr4:69285574[	SVTYPE=BND;POS=69285574;STRANDS=-+:13;IMPRECISE;CIPOS=-433,29;CIEND=-30,310;CIPOS95=-76,29;CIEND95=-30,65;MATEID=512843_2;EVENT=512843;SU=13;PE=13;SR=0;ALG=PROD;AF=3.419e-05;NSAMP=1;MSQ=58.29;RECLASSIFIED;AC=1;AN=29246;NFAM=1	SVTYPE=BND;POS=69394548;STRANDS=-+:13;IMPRECISE;CIPOS=-30,310;CIEND=-433,29;CIPOS95=-30,65;CIEND95=-76,29;MATEID=512843_1;EVENT=512843;SECONDARY;SU=13;PE=13;SR=0;ALG=PROD;AF=3.419e-05;NSAMP=1;MSQ=58.29;RECLASSIFIED;AC=1;AN=29246;NFAM=1
chr4	69285808	69286261	chr4	69413805	69414227	339281	59.72	+	-	BND	LOW	339281_1	N	N[chr4:69414219[	339281_2	N	]chr4:69285818]N	SVTYPE=BND;POS=69285818;STRANDS=+-:8;IMPRECISE;CIPOS=-10,443;CIEND=-413,9;CIPOS95=-1,147;CIEND95=-109,2;MATEID=339281_2;EVENT=339281;SU=8;PE=8;SR=0;ALG=PROD;AF=3.419e-05;NSAMP=1;MSQ=47.58;RECLASSIFIED;AC=1;AN=29246;NFAM=1	SVTYPE=BND;POS=69414219;STRANDS=+-:8;IMPRECISE;CIPOS=-413,9;CIEND=-10,443;CIPOS95=-109,2;CIEND95=-1,147;MATEID=339281_1;EVENT=339281;SECONDARY;SU=8;PE=8;SR=0;ALG=PROD;AF=3.419e-05;NSAMP=1;MSQ=47.58;RECLASSIFIED;AC=1;AN=29246;NFAM=1
chr4	69295844	69295844	chr4	69295966	69295966	339282	539652.0	+	-	BND	PASS	339282_1	N	N[chr4:69295967[	339282_2	N	]chr4:69295844]N	SVTYPE=BND;POS=69295844;STRANDS=+-:15654;CIPOS=0,0;CIEND=0,0;CIPOS95=0,0;CIEND95=0,0;MATEID=339282_2;EVENT=339282;SU=15654;PE=141;SR=15513;ALG=PROD;AF=0.05015;NSAMP=1110;MSQ=264.15;RECLASSIFIED;AC=1384;AN=27596;NFAM=1044	SVTYPE=BND;POS=69295967;STRANDS=+-:15654;CIPOS=0,0;CIEND=0,0;CIPOS95=0,0;CIEND95=0,0;MATEID=339282_1;EVENT=339282;SECONDARY;SU=15654;PE=141;SR=15513;ALG=PROD;AF=0.05015;NSAMP=1110;MSQ=264.15;RECLASSIFIED;AC=1384;AN=27596;NFAM=1044
chr4	69297836	69298075	chr4	69426570	69426865	512845	763.29	-	+	BND	LOW	512845_1	N	]chr4:69426581]N	512845_2	N	N[chr4:69298049[	SVTYPE=BND;POS=69298049;STRANDS=-+:119;IMPRECISE;CIPOS=-212,27;CIEND=-11,284;CIPOS95=-6,6;CIEND95=-11,25;MATEID=512845_2;EVENT=512845;SU=119;PE=119;SR=0;ALG=PROD;AF=0.0003077;NSAMP=9;MSQ=62.47;RECLASSIFIED;AC=9;AN=29246;NFAM=9	SVTYPE=BND;POS=69426581;STRANDS=-+:119;IMPRECISE;CIPOS=-11,284;CIEND=-212,27;CIPOS95=-11,25;CIEND95=-6,6;MATEID=512845_1;EVENT=512845;SECONDARY;SU=119;PE=119;SR=0;ALG=PROD;AF=0.0003077;NSAMP=9;MSQ=62.47;RECLASSIFIED;AC=9;AN=29246;NFAM=9
chr4	69297930	69298211	chr4	69425957	69426312	339283	1224.67	+	-	BND	LOW	339283_1	N	N[chr4:69426299[	339283_2	N	]chr4:69297960]N	SVTYPE=BND;POS=69297960;STRANDS=+-:91;IMPRECISE;CIPOS=-30,251;CIEND=-341,14;CIPOS95=-7,7;CIEND95=-26,14;MATEID=339283_2;EVENT=339283;SU=91;PE=91;SR=0;ALG=PROD;AF=0.0003077;NSAMP=9;MSQ=93.21;RECLASSIFIED;AC=9;AN=29246;NFAM=9	SVTYPE=BND;POS=69426299;STRANDS=+-:91;IMPRECISE;CIPOS=-341,14;CIEND=-30,251;CIPOS95=-26,14;CIEND95=-7,7;MATEID=339283_1;EVENT=339283;SECONDARY;SU=91;PE=91;SR=0;ALG=PROD;AF=0.0003077;NSAMP=9;MSQ=93.21;RECLASSIFIED;AC=9;AN=29246;NFAM=9
chr4	69298257	69298796	chr4	69427285	69427652	512846	141.23	-	+	BND	LOW	512846_1	N	]chr4:69427295]N	512846_2	N	N[chr4:69298788[	SVTYPE=BND;POS=69298788;STRANDS=-+:7;IMPRECISE;CIPOS=-530,9;CIEND=-10,357;CIPOS95=-99,2;CIEND95=-2,80;MATEID=512846_2;EVENT=512846;SU=7;PE=7;SR=0;ALG=PROD;AF=3.42e-05;NSAMP=1;MSQ=50.21;RECLASSIFIED;AC=1;AN=29236;NFAM=1	SVTYPE=BND;POS=69427295;STRANDS=-+:7;IMPRECISE;CIPOS=-10,357;CIEND=-530,9;CIPOS95=-2,80;CIEND95=-99,2;MATEID=512846_1;EVENT=512846;SECONDARY;SU=7;PE=7;SR=0;ALG=PROD;AF=3.42e-05;NSAMP=1;MSQ=50.21;RECLASSIFIED;AC=1;AN=29236;NFAM=1
chr4	69299545	69300000	chr4	69428424	69428947	512847	26.6	-	+	BND	LOW	512847_1	N	]chr4:69428434]N	512847_2	N	N[chr4:69299992[	SVTYPE=BND;POS=69299992;STRANDS=-+:7;IMPRECISE;CIPOS=-446,9;CIEND=-10,513;CIPOS95=-78,2;CIEND95=0,124;MATEID=512847_2;EVENT=512847;SU=7;PE=7;SR=0;ALG=PROD;AF=3.419e-05;NSAMP=1;MSQ=20.33;RECLASSIFIED;AC=1;AN=29246;NFAM=1	SVTYPE=BND;POS=69428434;STRANDS=-+:7;IMPRECISE;CIPOS=-10,513;CIEND=-446,9;CIPOS95=0,124;CIEND95=-78,2;MATEID=512847_1;EVENT=512847;SECONDARY;SU=7;PE=7;SR=0;ALG=PROD;AF=3.419e-05;NSAMP=1;MSQ=20.33;RECLASSIFIED;AC=1;AN=29246;NFAM=1
chr4	69306451	69306760	chr4	69346836	69346939	587884	3959.1	-	-	BND	LOW	587884_1	N	[chr4:69346929[N	587884_2	N	[chr4:69306749[N	SVTYPE=BND;POS=69306749;STRANDS=--:251;IMPRECISE;CIPOS=-297,12;CIEND=-92,11;CIPOS95=-8,8;CIEND95=-3,3;MATEID=587884_2;EVENT=587884;SU=251;PE=251;SR=0;ALG=PROD;AF=0.002475;NSAMP=69;MSQ=19.12;AC=69;AN=27884;NFAM=69	SVTYPE=BND;POS=69346929;STRANDS=--:251;IMPRECISE;CIPOS=-92,11;CIEND=-297,12;CIPOS95=-3,3;CIEND95=-8,8;MATEID=587884_1;EVENT=587884;SECONDARY;SU=251;PE=251;SR=0;ALG=PROD;AF=0.002475;NSAMP=69;MSQ=19.12;AC=69;AN=27884;NFAM=69
chr4	69306947	69307320	chr4	69346866	69346970	587885	2251.53	+	+	BND	LOW	587885_1	N	N]chr4:69346890]	587885_2	N	N]chr4:69306977]	SVTYPE=BND;POS=69306977;STRANDS=++:29;IMPRECISE;CIPOS=-30,343;CIEND=-24,80;CIPOS95=-30,41;CIEND95=-18,18;MATEID=587885_2;EVENT=587885;SU=29;PE=29;SR=0;ALG=PROD;AF=0.0008602;NSAMP=24;MSQ=12.58;AC=24;AN=27900;NFAM=24	SVTYPE=BND;POS=69346890;STRANDS=++:29;IMPRECISE;CIPOS=-24,80;CIEND=-30,343;CIPOS95=-18,18;CIEND95=-30,41;MATEID=587885_1;EVENT=587885;SECONDARY;SU=29;PE=29;SR=0;ALG=PROD;AF=0.0008602;NSAMP=24;MSQ=12.58;AC=24;AN=27900;NFAM=24
chr4	69312694	69313830	chr4	69339076	69340433	587886	1.18979e+06	+	+	INV	LOW	587886	N	<INV>	.	.	.	SVTYPE=INV;POS=69313545;SVLEN=26571;END=69340116;STRANDS=++:26,--:35799;IMPRECISE;CIPOS=-851,285;CIEND=-1040,317;CIPOS95=-115,115;CIEND95=-116,116;SU=35825;PE=35825;SR=0;AF=0.1202;NSAMP=3502;MSQ=191.37;RETAINED;AC=3503;AN=29142;NFAM=3272	.
chr4	69313113	69313232	chr4	69340006	69340172	587892	488123.0	-	-	BND	LOW	587892_1	N	[chr4:69340124[N	587892_2	N	[chr4:69313184[N	SVTYPE=BND;POS=69313184;STRANDS=--:11;IMPRECISE;CIPOS=-70,49;CIEND=-117,49;CIPOS95=-7,7;CIEND95=-38,38;MATEID=587892_2;EVENT=587892;SU=11;PE=11;SR=0;ALG=PROD;AF=0.09492;NSAMP=2763;MSQ=102.87;RETAINED;AC=2763;AN=29110;NFAM=2633	SVTYPE=BND;POS=69340124;STRANDS=--:11;IMPRECISE;CIPOS=-117,49;CIEND=-70,49;CIPOS95=-38,38;CIEND95=-7,7;MATEID=587892_1;EVENT=587892;SECONDARY;SU=11;PE=11;SR=0;ALG=PROD;AF=0.09492;NSAMP=2763;MSQ=102.87;RETAINED;AC=2763;AN=29110;NFAM=2633
chr4	69314727	69315008	chr4	69339110	69339268	587888	5724.64	+	+	BND	LOW	587888_1	N	N]chr4:69339122]	587888_2	N	N]chr4:69314742]	SVTYPE=BND;POS=69314742;STRANDS=++:461;IMPRECISE;CIPOS=-15,266;CIEND=-12,146;CIPOS95=-6,6;CIEND95=-3,3;MATEID=587888_2;EVENT=587888;SU=461;PE=461;SR=0;ALG=PROD;AF=0.003119;NSAMP=88;MSQ=22.8;AC=88;AN=28218;NFAM=88	SVTYPE=BND;POS=69339122;STRANDS=++:461;IMPRECISE;CIPOS=-12,146;CIEND=-15,266;CIPOS95=-3,3;CIEND95=-6,6;MATEID=587888_1;EVENT=587888;SECONDARY;SU=461;PE=461;SR=0;ALG=PROD;AF=0.003119;NSAMP=88;MSQ=22.8;AC=88;AN=28218;NFAM=88
chr4	69345296	69345302	chr4	69345993	69346010	339285	14190.0	+	-	BND	PASS	339285_1	N	N[chr4:69346003[	339285_2	N	]chr4:69345298]N	SVTYPE=BND;POS=69345298;STRANDS=+-:423;CIPOS=-2,4;CIEND=-9,8;CIPOS95=0,0;CIEND95=0,0;MATEID=339285_2;EVENT=339285;SU=423;PE=188;SR=235;ALG=PROD;AF=0.001405;NSAMP=31;MSQ=400.11;RECLASSIFIED;AC=39;AN=27758;NFAM=31	SVTYPE=BND;POS=69346003;STRANDS=+-:423;CIPOS=-9,8;CIEND=-2,4;CIPOS95=0,0;CIEND95=0,0;MATEID=339285_1;EVENT=339285;SECONDARY;SU=423;PE=188;SR=235;ALG=PROD;AF=0.001405;NSAMP=31;MSQ=400.11;RECLASSIFIED;AC=39;AN=27758;NFAM=31
chr4	69348488	69348507	chr4	69350971	69350978	512848	515.14	-	+	DUP	PASS	512848	N	<DUP>	.	.	.	SVTYPE=DUP;POS=69348498;SVLEN=2477;END=69350975;STRANDS=-+:17;CIPOS=-10,9;CIEND=-4,3;CIPOS95=0,0;CIEND95=0,0;SU=17;PE=9;SR=8;ALG=PROD;AF=7.274e-05;NSAMP=1;MSQ=289.99;AC=2;AN=27494;NFAM=1	.
chr4	69350402	69350535	chr4	69350492	69350632	339286	48756.1	+	-	BND	LOW	339286_1	N	N[chr4:69350584[	339286_2	N	]chr4:69350486]N	SVTYPE=BND;POS=69350486;STRANDS=+-:111;IMPRECISE;CIPOS=-84,49;CIEND=-91,49;CIPOS95=-35,35;CIEND95=-45,45;MATEID=339286_2;EVENT=339286;SU=111;PE=2;SR=109;ALG=SUM;AF=0.04823;NSAMP=1316;MSQ=22.02;RECLASSIFIED;AC=1326;AN=27492;NFAM=1303	SVTYPE=BND;POS=69350584;STRANDS=+-:111;IMPRECISE;CIPOS=-91,49;CIEND=-84,49;CIPOS95=-45,45;CIEND95=-35,35;MATEID=339286_1;EVENT=339286;SECONDARY;SU=111;PE=2;SR=109;ALG=SUM;AF=0.04823;NSAMP=1316;MSQ=22.02;RECLASSIFIED;AC=1326;AN=27492;NFAM=1303
chr4	69350410	69350421	chr4	69350513	69350606	587894	12717.9	+	+	INV	LOW	587894	N	<INV>	.	.	.	SVTYPE=INV;POS=69350420;SVLEN=106;END=69350526;STRANDS=++:3,--:1;IMPRECISE;CIPOS=-10,1;CIEND=-13,80;CIPOS95=-10,1;CIEND95=-3,68;SU=4;PE=4;SR=0;ALG=PROD;AF=0.01519;NSAMP=407;MSQ=14.77;AC=418;AN=27516;NFAM=401	.
chr4	69350470	69350550	chr4	69350758	69350789	587895	19659.1	+	+	INV	LOW	587895	N	<INV>	.	.	.	SVTYPE=INV;POS=69350480;SVLEN=288;END=69350768;STRANDS=++:4,--:1;IMPRECISE;CIPOS=-10,70;CIEND=-10,21;CIPOS95=0,67;CIEND95=-1,13;SU=5;PE=5;SR=0;ALG=PROD;AF=0.02113;NSAMP=583;MSQ=21.08;AC=583;AN=27592;NFAM=583	.
chr4	69350515	69350532	chr4	171419744	171419761	587896	17789.3	+	+	BND	LOW	587896_1	N	N]chr4:171419753]	587896_2	N	N]chr4:69350524]	SVTYPE=BND;POS=69350524;STRANDS=++:4;CIPOS=-9,8;CIEND=-9,8;CIPOS95=0,0;CIEND95=0,0;MATEID=587896_2;EVENT=587896;SU=4;PE=0;SR=4;ALG=PROD;AF=0.01492;NSAMP=341;MSQ=24.92;AC=436;AN=29230;NFAM=328	SVTYPE=BND;POS=171419753;STRANDS=++:4;CIPOS=-9,8;CIEND=-9,8;CIPOS95=0,0;CIEND95=0,0;MATEID=587896_1;EVENT=587896;SECONDARY;SU=4;PE=0;SR=4;ALG=PROD;AF=0.01492;NSAMP=341;MSQ=24.92;AC=436;AN=29230;NFAM=328
chr4	69350535	69350552	chrX	2259385	2259401	82166	1003.07	-	+	BND	LOW	82166_1	N	]chrX:2259392]N	82166_2	N	N[chr4:69350546[	SVTYPE=BND;POS=69350546;STRANDS=-+:4;IMPRECISE;CIPOS=-10,7;CIEND=-7,9;CIPOS95=-2,0;CIEND95=0,3;MATEID=82166_2;EVENT=82166;SU=4;PE=0;SR=4;ALG=PROD;AF=0.00147;NSAMP=33;MSQ=21.37;AC=43;AN=29246;NFAM=32	SVTYPE=BND;POS=2259392;STRANDS=-+:4;IMPRECISE;CIPOS=-7,9;CIEND=-10,7;CIPOS95=0,3;CIEND95=-2,0;MATEID=82166_1;EVENT=82166;SECONDARY;SU=4;PE=0;SR=4;ALG=PROD;AF=0.00147;NSAMP=33;MSQ=21.37;AC=43;AN=29246;NFAM=32
chr4	69358021	69358040	chr4	69361214	69361228	339287	1513.03	+	-	DEL	PASS	339287	N	<DEL>	.	.	.	SVTYPE=DEL;POS=69358031;SVLEN=-3193;END=69361224;STRANDS=+-:16;IMPRECISE;CIPOS=-10,9;CIEND=-10,4;CIPOS95=-1,1;CIEND95=-1,0;SU=16;PE=13;SR=3;ALG=PROD;AF=3.6e-05;NSAMP=1;MSQ=377.66;AC=1;AN=27776;NFAM=1	.
chr4	69359846	69359853	chr4	69360981	69361000	339288	1623.01	+	-	DEL	PASS	339288	N	<DEL>	.	.	.	SVTYPE=DEL;POS=69359850;SVLEN=-1141;END=69360991;STRANDS=+-:24;CIPOS=-4,3;CIEND=-10,9;CIPOS95=0,0;CIEND95=0,0;SU=24;PE=17;SR=7;ALG=PROD;AF=3.603e-05;NSAMP=1;MSQ=548.49;AC=1;AN=27754;NFAM=1	.
chr4	69366790	69366845	chr4	69368625	69368670	339289	950.11	+	-	DEL	PASS	339289	N	<DEL>	.	.	.	SVTYPE=DEL;POS=69366820;SVLEN=-1829;END=69368649;STRANDS=+-:41;CIPOS=-30,25;CIEND=-24,21;CIPOS95=0,0;CIEND95=0,0;SU=41;PE=24;SR=17;ALG=PROD;AF=3.419e-05;NSAMP=1;MSQ=512.55;AC=1;AN=29246;NFAM=1	.
chr4	69369667	69370290	chr22	11120340	11121017	77935	779.66	-	-	BND	LOW	77935_1	N	[chr22:11121011[N	77935_2	N	[chr4:69370282[N	SVTYPE=BND;POS=69370282;STRANDS=--:4;IMPRECISE;CIPOS=-614,9;CIEND=-670,7;CIPOS95=-196,1;CIEND95=-233,0;MATEID=77935_2;EVENT=77935;SU=4;PE=4;SR=0;ALG=PROD;AF=0.000889;NSAMP=26;MSQ=22.69;AC=26;AN=29246;NFAM=26	SVTYPE=BND;POS=11121011;STRANDS=--:4;IMPRECISE;CIPOS=-670,7;CIEND=-614,9;CIPOS95=-233,0;CIEND95=-196,1;MATEID=77935_1;EVENT=77935;SECONDARY;SU=4;PE=4;SR=0;ALG=PROD;AF=0.000889;NSAMP=26;MSQ=22.69;AC=26;AN=29246;NFAM=26
chr4	69370164	69370414	chr22	16483278	16483843	77946	4913.59	+	+	BND	LOW	77946_1	N	N]chr22:16483307]	77946_2	N	N]chr4:69370194]	SVTYPE=BND;POS=69370194;STRANDS=++:8;IMPRECISE;CIPOS=-30,220;CIEND=-29,536;CIPOS95=-30,47;CIEND95=-29,165;MATEID=77946_2;EVENT=77946;SU=8;PE=8;SR=0;ALG=PROD;AF=0.004411;NSAMP=129;MSQ=29.81;AC=129;AN=29246;NFAM=126	SVTYPE=BND;POS=16483307;STRANDS=++:8;IMPRECISE;CIPOS=-29,536;CIEND=-30,220;CIPOS95=-29,165;CIEND95=-30,47;MATEID=77946_1;EVENT=77946;SECONDARY;SU=8;PE=8;SR=0;ALG=PROD;AF=0.004411;NSAMP=129;MSQ=29.81;AC=129;AN=29246;NFAM=126
chr4	69370170	69370226	chr22	11121127	11121156	77936	9682.44	+	+	BND	LOW	77936_1	N	N]chr22:11121136]	77936_2	N	N]chr4:69370197]	SVTYPE=BND;POS=69370197;STRANDS=++:56;IMPRECISE;CIPOS=-27,29;CIEND=-9,20;CIPOS95=-4,4;CIEND95=-1,1;MATEID=77936_2;EVENT=77936;SU=56;PE=55;SR=1;ALG=PROD;AF=0.00783;NSAMP=229;MSQ=31.32;AC=229;AN=29246;NFAM=227	SVTYPE=BND;POS=11121136;STRANDS=++:56;IMPRECISE;CIPOS=-9,20;CIEND=-27,29;CIPOS95=-1,1;CIEND95=-4,4;MATEID=77936_1;EVENT=77936;SECONDARY;SU=56;PE=55;SR=1;ALG=PROD;AF=0.00783;NSAMP=229;MSQ=31.32;AC=229;AN=29246;NFAM=227
chr4	69383942	69384360	chr4	69403780	69404137	512849	9.29	-	+	BND	LOW	512849_1	N	]chr4:69403790]N	512849_2	N	N[chr4:69384352[	SVTYPE=BND;POS=69384352;STRANDS=-+:6;IMPRECISE;CIPOS=-409,9;CIEND=-10,347;CIPOS95=-117,2;CIEND95=-2,81;MATEID=512849_2;EVENT=512849;SU=6;PE=6;SR=0;ALG=PROD;AF=3.419e-05;NSAMP=1;MSQ=8.17;RECLASSIFIED;AC=1;AN=29246;NFAM=1	SVTYPE=BND;POS=69403790;STRANDS=-+:6;IMPRECISE;CIPOS=-10,347;CIEND=-409,9;CIPOS95=-2,81;CIEND95=-117,2;MATEID=512849_1;EVENT=512849;SECONDARY;SU=6;PE=6;SR=0;ALG=PROD;AF=3.419e-05;NSAMP=1;MSQ=8.17;RECLASSIFIED;AC=1;AN=29246;NFAM=1
chr4	69384555	69385527	chr4	69403508	69404398	339292	581.02	+	-	DEL	PASS	339292	N	<DEL>	.	.	.	SVTYPE=DEL;POS=69385002;SVLEN=-19315;END=69404317;STRANDS=+-:22;IMPRECISE;CIPOS=-447,525;CIEND=-809,81;CIPOS95=-403,403;CIEND95=-454,81;SU=22;PE=22;SR=0;ALG=SUM;AF=3.419e-05;NSAMP=1;MSQ=113.59;RETAINED;AC=1;AN=29246;NFAM=1	.
chr4	69385880	69386348	chr4	69405711	69406170	512850	12.57	-	+	BND	LOW	512850_1	N	]chr4:69405721]N	512850_2	N	N[chr4:69386340[	SVTYPE=BND;POS=69386340;STRANDS=-+:4;IMPRECISE;CIPOS=-459,9;CIEND=-10,449;CIPOS95=-144,1;CIEND95=-1,141;MATEID=512850_2;EVENT=512850;SU=4;PE=4;SR=0;ALG=PROD;AF=3.419e-05;NSAMP=1;MSQ=11.69;RECLASSIFIED;AC=1;AN=29246;NFAM=1	SVTYPE=BND;POS=69405721;STRANDS=-+:4;IMPRECISE;CIPOS=-10,449;CIEND=-459,9;CIPOS95=-1,141;CIEND95=-144,1;MATEID=512850_1;EVENT=512850;SECONDARY;SU=4;PE=4;SR=0;ALG=PROD;AF=3.419e-05;NSAMP=1;MSQ=11.69;RECLASSIFIED;AC=1;AN=29246;NFAM=1
chr4	69386543	69386978	chr4	69405548	69405921	339293	36.07	+	-	BND	LOW	339293_1	N	N[chr4:69405913[	339293_2	N	]chr4:69386553]N	SVTYPE=BND;POS=69386553;STRANDS=+-:5;IMPRECISE;CIPOS=-10,425;CIEND=-364,9;CIPOS95=-1,135;CIEND95=-123,2;MATEID=339293_2;EVENT=339293;SU=5;PE=5;SR=0;ALG=PROD;AF=3.419e-05;NSAMP=1;MSQ=35.82;RECLASSIFIED;AC=1;AN=29246;NFAM=1	SVTYPE=BND;POS=69405913;STRANDS=+-:5;IMPRECISE;CIPOS=-364,9;CIEND=-10,425;CIPOS95=-123,2;CIEND95=-1,135;MATEID=339293_1;EVENT=339293;SECONDARY;SU=5;PE=5;SR=0;ALG=PROD;AF=3.419e-05;NSAMP=1;MSQ=35.82;RECLASSIFIED;AC=1;AN=29246;NFAM=1
chr4	69387936	69388392	chr4	69406812	69407256	339295	33.49	+	-	BND	LOW	339295_1	N	N[chr4:69407248[	339295_2	N	]chr4:69387946]N	SVTYPE=BND;POS=69387946;STRANDS=+-:4;IMPRECISE;CIPOS=-10,446;CIEND=-435,9;CIPOS95=-1,134;CIEND95=-141,1;MATEID=339295_2;EVENT=339295;SU=4;PE=4;SR=0;ALG=PROD;AF=3.42e-05;NSAMP=1;MSQ=17.79;RECLASSIFIED;AC=1;AN=29244;NFAM=1	SVTYPE=BND;POS=69407248;STRANDS=+-:4;IMPRECISE;CIPOS=-435,9;CIEND=-10,446;CIPOS95=-141,1;CIEND95=-1,134;MATEID=339295_1;EVENT=339295;SECONDARY;SU=4;PE=4;SR=0;ALG=PROD;AF=3.42e-05;NSAMP=1;MSQ=17.79;RECLASSIFIED;AC=1;AN=29244;NFAM=1
chr4	69388105	69388525	chr4	69389505	69389761	339294	14921.6	+	-	BND	LOW	339294_1	N	N[chr4:69389750[	339294_2	N	]chr4:69388119]N	SVTYPE=BND;POS=69388119;STRANDS=+-:157;IMPRECISE;CIPOS=-14,406;CIEND=-244,12;CIPOS95=-14,40;CIEND95=-11,11;MATEID=339294_2;EVENT=339294;SU=157;PE=157;SR=0;ALG=PROD;AF=0.00465;NSAMP=135;MSQ=101.42;RECLASSIFIED;AC=136;AN=29246;NFAM=131	SVTYPE=BND;POS=69389750;STRANDS=+-:157;IMPRECISE;CIPOS=-244,12;CIEND=-14,406;CIPOS95=-11,11;CIEND95=-14,40;MATEID=339294_1;EVENT=339294;SECONDARY;SU=157;PE=157;SR=0;ALG=PROD;AF=0.00465;NSAMP=135;MSQ=101.42;RECLASSIFIED;AC=136;AN=29246;NFAM=131
chr4	69388626	69389026	chr4	69407546	69407969	339296	226.57	+	-	DEL	PASS	339296	N	<DEL>	.	.	.	SVTYPE=DEL;POS=69388636;SVLEN=-19324;END=69407960;STRANDS=+-:8;IMPRECISE;CIPOS=-10,390;CIEND=-414,9;CIPOS95=-2,104;CIEND95=-104,2;SU=8;PE=8;SR=0;ALG=PROD;AF=3.42e-05;NSAMP=1;MSQ=20.82;AC=1;AN=29242;NFAM=1	.
chr4	69389356	69389780	chr4	69409115	69409664	512851	67.55	-	+	BND	LOW	512851_1	N	]chr4:69409145]N	512851_2	N	N[chr4:69389752[	SVTYPE=BND;POS=69389752;STRANDS=-+:13;IMPRECISE;CIPOS=-395,29;CIEND=-30,519;CIPOS95=-55,29;CIEND95=-30,84;MATEID=512851_2;EVENT=512851;SU=13;PE=13;SR=0;ALG=PROD;AF=0.0001026;NSAMP=3;MSQ=21.07;RECLASSIFIED;AC=3;AN=29246;NFAM=3	SVTYPE=BND;POS=69409145;STRANDS=-+:13;IMPRECISE;CIPOS=-30,519;CIEND=-395,29;CIPOS95=-30,84;CIEND95=-55,29;MATEID=512851_1;EVENT=512851;SECONDARY;SU=13;PE=13;SR=0;ALG=PROD;AF=0.0001026;NSAMP=3;MSQ=21.07;RECLASSIFIED;AC=3;AN=29246;NFAM=3
chr4	69390072	69390471	chr4	69409123	69409454	339297	1584.73	+	-	BND	LOW	339297_1	N	N[chr4:69409438[	339297_2	N	]chr4:69390095]N	SVTYPE=BND;POS=69390095;STRANDS=+-:116;IMPRECISE;CIPOS=-23,376;CIEND=-314,17;CIPOS95=-23,27;CIEND95=-12,12;MATEID=339297_2;EVENT=339297;SU=116;PE=116;SR=0;ALG=PROD;AF=0.0004445;NSAMP=13;MSQ=102.22;RECLASSIFIED;AC=13;AN=29246;NFAM=11	SVTYPE=BND;POS=69409438;STRANDS=+-:116;IMPRECISE;CIPOS=-314,17;CIEND=-23,376;CIPOS95=-12,12;CIEND95=-23,27;MATEID=339297_1;EVENT=339297;SECONDARY;SU=116;PE=116;SR=0;ALG=PROD;AF=0.0004445;NSAMP=13;MSQ=102.22;RECLASSIFIED;AC=13;AN=29246;NFAM=11
chr4	69390125	69390462	chr4	69409888	69410211	512852	88.76	-	+	DUP	PASS	512852	N	<DUP>	.	.	.	SVTYPE=DUP;POS=69390453;SVLEN=19445;END=69409898;STRANDS=-+:8;IMPRECISE;CIPOS=-328,9;CIEND=-10,313;CIPOS95=-98,2;CIEND95=-2,91;SU=8;PE=8;SR=0;ALG=PROD;AF=3.42e-05;NSAMP=1;MSQ=39.25;AC=1;AN=29240;NFAM=1	.
chr4	69390726	69390997	chr4	69409554	69410109	339298	269.32	+	-	BND	LOW	339298_1	N	N[chr4:69410101[	339298_2	N	]chr4:69390736]N	SVTYPE=BND;POS=69390736;STRANDS=+-:15;IMPRECISE;CIPOS=-10,261;CIEND=-546,9;CIPOS95=-2,56;CIEND95=-102,2;MATEID=339298_2;EVENT=339298;SU=15;PE=15;SR=0;ALG=PROD;AF=3.42e-05;NSAMP=1;MSQ=230.5;RECLASSIFIED;AC=1;AN=29242;NFAM=1	SVTYPE=BND;POS=69410101;STRANDS=+-:15;IMPRECISE;CIPOS=-546,9;CIEND=-10,261;CIPOS95=-102,2;CIEND95=-2,56;MATEID=339298_1;EVENT=339298;SECONDARY;SU=15;PE=15;SR=0;ALG=PROD;AF=3.42e-05;NSAMP=1;MSQ=230.5;RECLASSIFIED;AC=1;AN=29242;NFAM=1
chr4	69392531	69393261	chr4	69412439	69412560	512855	9285.86	-	+	BND	LOW	512855_1	N	]chr4:69412489]N	512855_2	N	N[chr4:69393213[	SVTYPE=BND;POS=69393213;STRANDS=-+:8;IMPRECISE;CIPOS=-681,49;CIEND=-50,71;CIPOS95=-106,49;CIEND95=-24,24;MATEID=512855_2;EVENT=512855;SU=8;PE=8;SR=0;ALG=PROD;AF=0.007147;NSAMP=209;MSQ=23.27;RECLASSIFIED;AC=209;AN=29244;NFAM=199	SVTYPE=BND;POS=69412489;STRANDS=-+:8;IMPRECISE;CIPOS=-50,71;CIEND=-681,49;CIPOS95=-24,24;CIEND95=-106,49;MATEID=512855_1;EVENT=512855;SECONDARY;SU=8;PE=8;SR=0;ALG=PROD;AF=0.007147;NSAMP=209;MSQ=23.27;RECLASSIFIED;AC=209;AN=29244;NFAM=199
chr4	69392985	69393632	chr4	69412802	69413472	512854	36306.3	-	+	BND	LOW	512854_1	N	]chr4:69412862]N	512854_2	N	N[chr4:69393229[	SVTYPE=BND;POS=69393229;STRANDS=-+:59;IMPRECISE;CIPOS=-243,404;CIEND=-60,610;CIPOS95=-243,334;CIEND95=-60,182;MATEID=512854_2;EVENT=512854;SU=59;PE=59;SR=0;ALG=SUM;AF=0.03187;NSAMP=932;MSQ=25.28;RETAINED;RECLASSIFIED;AC=932;AN=29240;NFAM=906	SVTYPE=BND;POS=69412862;STRANDS=-+:59;IMPRECISE;CIPOS=-60,610;CIEND=-243,404;CIPOS95=-60,182;CIEND95=-243,334;MATEID=512854_1;EVENT=512854;SECONDARY;SU=59;PE=59;SR=0;ALG=SUM;AF=0.03187;NSAMP=932;MSQ=25.28;RETAINED;RECLASSIFIED;AC=932;AN=29240;NFAM=906
chr4	69393140	69393215	chr4	69412674	69412689	512853	40684.1	-	+	BND	LOW	512853_1	N	]chr4:69412678]N	512853_2	N	N[chr4:69393213[	SVTYPE=BND;POS=69393213;STRANDS=-+:9378;CIPOS=-72,3;CIEND=-4,11;CIPOS95=0,0;CIEND95=0,0;MATEID=512853_2;EVENT=512853;SU=9378;PE=9378;SR=0;ALG=PROD;AF=0.03508;NSAMP=1026;MSQ=25.61;RECLASSIFIED;AC=1026;AN=29244;NFAM=997	SVTYPE=BND;POS=69412678;STRANDS=-+:9378;CIPOS=-4,11;CIEND=-72,3;CIPOS95=0,0;CIEND95=0,0;MATEID=512853_1;EVENT=512853;SECONDARY;SU=9378;PE=9378;SR=0;ALG=PROD;AF=0.03508;NSAMP=1026;MSQ=25.61;RECLASSIFIED;AC=1026;AN=29244;NFAM=997
chr4	69393332	69394250	chr4	69412044	69413083	339299	413340.0	+	-	BND	LOW	339299_1	N	N[chr4:69412744[	339299_2	N	]chr4:69393478]N	SVTYPE=BND;POS=69393478;STRANDS=+-:35871;IMPRECISE;CIPOS=-146,772;CIEND=-699,340;CIPOS95=-105,105;CIEND95=-90,90;MATEID=339299_2;EVENT=339299;SU=35871;PE=35871;SR=0;ALG=SUM;AF=0.1172;NSAMP=3426;MSQ=79.79;RETAINED;RECLASSIFIED;AC=3426;AN=29242;NFAM=3289	SVTYPE=BND;POS=69412744;STRANDS=+-:35871;IMPRECISE;CIPOS=-699,340;CIEND=-146,772;CIPOS95=-90,90;CIEND95=-105,105;MATEID=339299_1;EVENT=339299;SECONDARY;SU=35871;PE=35871;SR=0;ALG=SUM;AF=0.1172;NSAMP=3426;MSQ=79.79;RETAINED;RECLASSIFIED;AC=3426;AN=29242;NFAM=3289
chr4	69393460	69393859	chr4	69414309	69414705	339303	213.17	+	-	DEL	PASS	339303	N	<DEL>	.	.	.	SVTYPE=DEL;POS=69393470;SVLEN=-21226;END=69414696;STRANDS=+-:7;IMPRECISE;CIPOS=-10,389;CIEND=-387,9;CIPOS95=-1,109;CIEND95=-94,0;SU=7;PE=7;SR=0;ALG=PROD;AF=3.419e-05;NSAMP=1;MSQ=197.75;AC=1;AN=29246;NFAM=1	.
chr4	69393461	69394136	chr4	69416585	69417280	339304	62.41	+	-	BND	LOW	339304_1	N	N[chr4:69417274[	339304_2	N	]chr4:69393471]N	SVTYPE=BND;POS=69393471;STRANDS=+-:5;IMPRECISE;CIPOS=-10,665;CIEND=-688,7;CIPOS95=-1,149;CIEND95=-162,0;MATEID=339304_2;EVENT=339304;SU=5;PE=5;SR=0;ALG=PROD;AF=3.419e-05;NSAMP=1;MSQ=56.6;RECLASSIFIED;AC=1;AN=29246;NFAM=1	SVTYPE=BND;POS=69417274;STRANDS=+-:5;IMPRECISE;CIPOS=-688,7;CIEND=-10,665;CIPOS95=-162,0;CIEND95=-1,149;MATEID=339304_1;EVENT=339304;SECONDARY;SU=5;PE=5;SR=0;ALG=PROD;AF=3.419e-05;NSAMP=1;MSQ=56.6;RECLASSIFIED;AC=1;AN=29246;NFAM=1
chr4	69394703	69394744	chr4	69414008	69414042	339305	155737.0	+	-	BND	LOW	339305_1	N	N[chr4:69414025[	339305_2	N	]chr4:69394708]N	SVTYPE=BND;POS=69394708;STRANDS=+-:10913;CIPOS=-5,36;CIEND=-16,18;CIPOS95=0,0;CIEND95=0,0;MATEID=339305_2;EVENT=339305;SU=10913;PE=10913;SR=0;ALG=PROD;AF=0.05443;NSAMP=1592;MSQ=57.09;RECLASSIFIED;AC=1592;AN=29246;NFAM=1520	SVTYPE=BND;POS=69414025;STRANDS=+-:10913;CIPOS=-16,18;CIEND=-5,36;CIPOS95=0,0;CIEND95=0,0;MATEID=339305_1;EVENT=339305;SECONDARY;SU=10913;PE=10913;SR=0;ALG=PROD;AF=0.05443;NSAMP=1592;MSQ=57.09;RECLASSIFIED;AC=1592;AN=29246;NFAM=1520
chr4	69397028	69397676	chr4	69416068	69416428	339306	201.8	+	-	DEL	PASS	339306	N	<DEL>	.	.	.	SVTYPE=DEL;POS=69397038;SVLEN=-19381;END=69416419;STRANDS=+-:5;IMPRECISE;CIPOS=-10,638;CIEND=-351,9;CIPOS95=-1,147;CIEND95=-77,3;SU=5;PE=5;SR=0;ALG=PROD;AF=0.0001026;NSAMP=3;MSQ=60.8;AC=3;AN=29246;NFAM=3	.
chr4	69397503	69397750	chr4	69416609	69416809	339307	257.47	+	-	DEL	PASS	339307	N	<DEL>	.	.	.	SVTYPE=DEL;POS=69397513;SVLEN=-19287;END=69416800;STRANDS=+-:11;IMPRECISE;CIPOS=-10,237;CIEND=-191,9;CIPOS95=-2,54;CIEND95=-49,3;SU=11;PE=11;SR=0;ALG=PROD;AF=0.0001026;NSAMP=3;MSQ=84.9;AC=3;AN=29246;NFAM=3	.
chr4	69397776	69398094	chr4	69417534	69417832	512860	168.54	-	+	DUP	PASS	512860	N	<DUP>	.	.	.	SVTYPE=DUP;POS=69398085;SVLEN=19459;END=69417544;STRANDS=-+:15;IMPRECISE;CIPOS=-309,9;CIEND=-10,288;CIPOS95=-76,2;CIEND95=-2,59;SU=15;PE=15;SR=0;ALG=PROD;AF=3.419e-05;NSAMP=1;MSQ=16.08;AC=1;AN=29246;NFAM=1	.
chr4	69398291	69398662	chr4	69417298	69417657	339308	37.95	+	-	BND	LOW	339308_1	N	N[chr4:69417649[	339308_2	N	]chr4:69398301]N	SVTYPE=BND;POS=69398301;STRANDS=+-:6;IMPRECISE;CIPOS=-10,361;CIEND=-350,9;CIPOS95=-2,100;CIEND95=-105,2;MATEID=339308_2;EVENT=339308;SU=6;PE=6;SR=0;ALG=PROD;AF=3.419e-05;NSAMP=1;MSQ=35.75;RECLASSIFIED;AC=1;AN=29246;NFAM=1	SVTYPE=BND;POS=69417649;STRANDS=+-:6;IMPRECISE;CIPOS=-350,9;CIEND=-10,361;CIPOS95=-105,2;CIEND95=-2,100;MATEID=339308_1;EVENT=339308;SECONDARY;SU=6;PE=6;SR=0;ALG=PROD;AF=3.419e-05;NSAMP=1;MSQ=35.75;RECLASSIFIED;AC=1;AN=29246;NFAM=1
chr4	69399905	69400272	chr4	69419674	69419957	512861	369.64	-	+	DUP	PASS	512861	N	<DUP>	.	.	.	SVTYPE=DUP;POS=69400228;SVLEN=19496;END=69419724;STRANDS=-+:19;IMPRECISE;CIPOS=-323,44;CIEND=-50,233;CIPOS95=-44,44;CIEND95=-27,27;SU=19;PE=19;SR=0;ALG=PROD;AF=0.0001026;NSAMP=2;MSQ=121.03;AC=3;AN=29238;NFAM=2	.
chr4	69400257	69400308	chr4	69407919	69407970	339309	1074.49	+	-	BND	PASS	339309_1	N	N[chr4:69407948[	339309_2	N	]chr4:69400282]N	SVTYPE=BND;POS=69400282;STRANDS=+-:61;CIPOS=-25,26;CIEND=-28,23;CIPOS95=0,0;CIEND95=0,0;MATEID=339309_2;EVENT=339309;SU=61;PE=38;SR=23;ALG=PROD;AF=6.841e-05;NSAMP=2;MSQ=339.84;RECLASSIFIED;AC=2;AN=29234;NFAM=2	SVTYPE=BND;POS=69407948;STRANDS=+-:61;CIPOS=-28,23;CIEND=-25,26;CIPOS95=0,0;CIEND95=0,0;MATEID=339309_1;EVENT=339309;SECONDARY;SU=61;PE=38;SR=23;ALG=PROD;AF=6.841e-05;NSAMP=2;MSQ=339.84;RECLASSIFIED;AC=2;AN=29234;NFAM=2
chr4	69400562	69400567	chr4	69406218	69406237	512862	309.68	-	+	DUP	PASS	512862	N	<DUP>	.	.	.	SVTYPE=DUP;POS=69400566;SVLEN=5662;END=69406228;STRANDS=-+:22;CIPOS=-4,1;CIEND=-10,9;CIPOS95=0,0;CIEND95=0,0;SU=22;PE=14;SR=8;ALG=PROD;AF=3.421e-05;NSAMP=1;MSQ=267.52;AC=1;AN=29234;NFAM=1	.
chr4	69401536	69401732	chr4	69422107	69422573	339310	490.9	+	-	DEL	PASS	339310	N	<DEL>	.	.	.	SVTYPE=DEL;POS=69401566;SVLEN=-20978;END=69422544;STRANDS=+-:27;IMPRECISE;CIPOS=-30,166;CIEND=-437,29;CIPOS95=-22,22;CIEND95=-28,28;SU=27;PE=27;SR=0;ALG=PROD;AF=3.419e-05;NSAMP=1;MSQ=248.54;AC=1;AN=29246;NFAM=1	.
chr4	69402726	69403065	chr4	69424081	69424473	512863	5638.17	-	+	BND	LOW	512863_1	N	]chr4:69424090]N	512863_2	N	N[chr4:69403057[	SVTYPE=BND;POS=69403057;STRANDS=-+:9;IMPRECISE;CIPOS=-330,9;CIEND=-9,383;CIPOS95=-57,2;CIEND95=-1,130;MATEID=512863_2;EVENT=512863;SU=9;PE=9;SR=0;ALG=PROD;AF=0.01091;NSAMP=319;MSQ=9.43;RECLASSIFIED;AC=319;AN=29246;NFAM=318	SVTYPE=BND;POS=69424090;STRANDS=-+:9;IMPRECISE;CIPOS=-9,383;CIEND=-330,9;CIPOS95=-1,130;CIEND95=-57,2;MATEID=512863_1;EVENT=512863;SECONDARY;SU=9;PE=9;SR=0;ALG=PROD;AF=0.01091;NSAMP=319;MSQ=9.43;RECLASSIFIED;AC=319;AN=29246;NFAM=318
chr4	69403236	69403253	chrX	30966802	30966819	82425	11505.4	-	-	BND	LOW	82425_1	N	[chrX:30966812[N	82425_2	N	[chr4:69403246[N	SVTYPE=BND;POS=69403246;STRANDS=--:21;CIPOS=-9,8;CIEND=-9,8;CIPOS95=0,0;CIEND95=0,0;MATEID=82425_2;EVENT=82425;SU=21;PE=0;SR=21;ALG=PROD;AF=0.00954;NSAMP=279;MSQ=25.26;AC=279;AN=29246;NFAM=274	SVTYPE=BND;POS=30966812;STRANDS=--:21;CIPOS=-9,8;CIEND=-9,8;CIPOS95=0,0;CIEND95=0,0;MATEID=82425_1;EVENT=82425;SECONDARY;SU=21;PE=0;SR=21;ALG=PROD;AF=0.00954;NSAMP=279;MSQ=25.26;AC=279;AN=29246;NFAM=274
chr4	69403237	69403254	chr5	54650152	54650169	78408	11032.4	-	+	BND	LOW	78408_1	N	]chr5:54650161]N	78408_2	N	N[chr4:69403247[	SVTYPE=BND;POS=69403247;STRANDS=-+:4;CIPOS=-9,8;CIEND=-9,8;CIPOS95=0,0;CIEND95=0,0;MATEID=78408_2;EVENT=78408;SU=4;PE=0;SR=4;ALG=PROD;AF=0.009266;NSAMP=270;MSQ=23.67;AC=271;AN=29246;NFAM=266	SVTYPE=BND;POS=54650161;STRANDS=-+:4;CIPOS=-9,8;CIEND=-9,8;CIPOS95=0,0;CIEND95=0,0;MATEID=78408_1;EVENT=78408;SECONDARY;SU=4;PE=0;SR=4;ALG=PROD;AF=0.009266;NSAMP=270;MSQ=23.67;AC=271;AN=29246;NFAM=266
chr4	69411403	69411880	chr4	69412129	69412625	587897	123.4	-	-	BND	LOW	587897_1	N	[chr4:69412617[N	587897_2	N	[chr4:69411872[N	SVTYPE=BND;POS=69411872;STRANDS=--:10;IMPRECISE;CIPOS=-468,9;CIEND=-487,9;CIPOS95=-106,1;CIEND95=-113,1;MATEID=587897_2;EVENT=587897;SU=10;PE=10;SR=0;ALG=PROD;AF=3.42e-05;NSAMP=1;MSQ=95.62;AC=1;AN=29242;NFAM=1	SVTYPE=BND;POS=69412617;STRANDS=--:10;IMPRECISE;CIPOS=-487,9;CIEND=-468,9;CIPOS95=-113,1;CIEND95=-106,1;MATEID=587897_1;EVENT=587897;SECONDARY;SU=10;PE=10;SR=0;ALG=PROD;AF=3.42e-05;NSAMP=1;MSQ=95.62;AC=1;AN=29242;NFAM=1
chr4	69412858	69412916	chr4	69417248	69417297	339312	511.4	+	-	DEL	PASS	339312	N	<DEL>	.	.	.	SVTYPE=DEL;POS=69412887;SVLEN=-4387;END=69417274;STRANDS=+-:16;CIPOS=-29,29;CIEND=-26,23;CIPOS95=0,0;CIEND95=0,0;SU=16;PE=9;SR=7;ALG=PROD;AF=3.419e-05;NSAMP=1;MSQ=311.66;AC=1;AN=29246;NFAM=1	.
chr4	69412875	69413232	chr4	69414209	69414705	339311	124.04	+	-	DEL	PASS	339311	N	<DEL>	.	.	.	SVTYPE=DEL;POS=69412885;SVLEN=-1811;END=69414696;STRANDS=+-:4;IMPRECISE;CIPOS=-10,347;CIEND=-487,9;CIPOS95=-1,105;CIEND95=-161,0;SU=4;PE=4;SR=0;ALG=PROD;AF=6.839e-05;NSAMP=2;MSQ=52.3;AC=2;AN=29246;NFAM=2	.
chr4	69417617	69417623	chr4	69417666	69417671	339313	2083.2	+	-	BND	LOW	339313_1	N	N[chr4:69417670[	339313_2	N	]chr4:69417617]N	SVTYPE=BND;POS=69417617;STRANDS=+-:201;CIPOS=0,6;CIEND=-3,2;CIPOS95=0,0;CIEND95=0,0;MATEID=339313_2;EVENT=339313;SU=201;PE=3;SR=198;ALG=PROD;AF=0.0009574;NSAMP=28;MSQ=63.58;RECLASSIFIED;AC=28;AN=29246;NFAM=26	SVTYPE=BND;POS=69417670;STRANDS=+-:201;CIPOS=-3,2;CIEND=0,6;CIPOS95=0,0;CIEND95=0,0;MATEID=339313_1;EVENT=339313;SECONDARY;SU=201;PE=3;SR=198;ALG=PROD;AF=0.0009574;NSAMP=28;MSQ=63.58;RECLASSIFIED;AC=28;AN=29246;NFAM=26
chr4	69430687	69430706	chr4	69435828	69435847	339314	347.29	+	-	BND	PASS	339314_1	N	N[chr4:69435839[	339314_2	N	]chr4:69430697]N	SVTYPE=BND;POS=69430697;STRANDS=+-:17;CIPOS=-10,9;CIEND=-10,9;CIPOS95=0,0;CIEND95=0,0;MATEID=339314_2;EVENT=339314;SU=17;PE=13;SR=4;ALG=PROD;AF=3.419e-05;NSAMP=1;MSQ=347.29;RECLASSIFIED;AC=1;AN=29246;NFAM=1	SVTYPE=BND;POS=69435839;STRANDS=+-:17;CIPOS=-10,9;CIEND=-10,9;CIPOS95=0,0;CIEND95=0,0;MATEID=339314_1;EVENT=339314;SECONDARY;SU=17;PE=13;SR=4;ALG=PROD;AF=3.419e-05;NSAMP=1;MSQ=347.29;RECLASSIFIED;AC=1;AN=29246;NFAM=1
chr4	69459661	69459669	chr4	69460029	69460048	339315	813.28	+	-	BND	LOW	339315_1	N	N[chr4:69460040[	339315_2	N	]chr4:69459666]N	SVTYPE=BND;POS=69459666;STRANDS=+-:9;CIPOS=-5,3;CIEND=-10,9;CIPOS95=0,0;CIEND95=0,0;MATEID=339315_2;EVENT=339315;SU=9;PE=1;SR=8;ALG=PROD;AF=0.0005813;NSAMP=17;MSQ=43.04;RECLASSIFIED;AC=17;AN=29246;NFAM=17	SVTYPE=BND;POS=69460040;STRANDS=+-:9;CIPOS=-10,9;CIEND=-5,3;CIPOS95=0,0;CIEND95=0,0;MATEID=339315_1;EVENT=339315;SECONDARY;SU=9;PE=1;SR=8;ALG=PROD;AF=0.0005813;NSAMP=17;MSQ=43.04;RECLASSIFIED;AC=17;AN=29246;NFAM=17
chr4	69460997	69461006	chr4	69461071	69461079	339316	2335.09	+	-	BND	LOW	339316_1	N	N[chr4:69461076[	339316_2	N	]chr4:69461002]N	SVTYPE=BND;POS=69461002;STRANDS=+-:91;CIPOS=-5,4;CIEND=-4,4;CIPOS95=0,0;CIEND95=0,0;MATEID=339316_2;EVENT=339316;SU=91;PE=0;SR=91;ALG=PROD;AF=0.0001368;NSAMP=4;MSQ=180.55;RECLASSIFIED;AC=4;AN=29242;NFAM=4	SVTYPE=BND;POS=69461076;STRANDS=+-:91;CIPOS=-4,4;CIEND=-5,4;CIPOS95=0,0;CIEND95=0,0;MATEID=339316_1;EVENT=339316;SECONDARY;SU=91;PE=0;SR=91;ALG=PROD;AF=0.0001368;NSAMP=4;MSQ=180.55;RECLASSIFIED;AC=4;AN=29242;NFAM=4
chr4	69463442	69463520	chr4	69464011	69464018	587898	103.81	+	+	INV	LOW	587898	N	<INV>	.	.	.	SVTYPE=INV;POS=69463520;SVLEN=491;END=69464011;STRANDS=++:1,--:3;IMPRECISE;CIPOS=-78,0;CIEND=0,7;CIPOS95=-78,0;CIEND95=0,3;SU=4;PE=4;SR=0;ALG=PROD;AF=0.0002052;NSAMP=5;MSQ=19.83;AC=6;AN=29244;NFAM=5	.
chr4	69463847	69463884	chr4	69464092	69464504	587899	175.85	+	+	BND	LOW	587899_1	N	N]chr4:69464102]	587899_2	N	N]chr4:69463857]	SVTYPE=BND;POS=69463857;STRANDS=++:4;IMPRECISE;CIPOS=-10,27;CIEND=-10,402;CIPOS95=-1,27;CIEND95=-2,102;MATEID=587899_2;EVENT=587899;SU=4;PE=4;SR=0;ALG=PROD;AF=0.0002052;NSAMP=4;MSQ=38.23;AC=6;AN=29246;NFAM=4	SVTYPE=BND;POS=69464102;STRANDS=++:4;IMPRECISE;CIPOS=-10,402;CIEND=-10,27;CIPOS95=-2,102;CIEND95=-1,27;MATEID=587899_1;EVENT=587899;SECONDARY;SU=4;PE=4;SR=0;ALG=PROD;AF=0.0002052;NSAMP=4;MSQ=38.23;AC=6;AN=29246;NFAM=4
chr4	69465715	69465734	chr4	69468575	69468594	339318	22861.9	+	-	BND	LOW	339318_1	N	N[chr4:69468586[	339318_2	N	]chr4:69465725]N	SVTYPE=BND;POS=69465725;STRANDS=+-:11;IMPRECISE;CIPOS=-10,9;CIEND=-10,9;CIPOS95=-1,1;CIEND95=-1,0;MATEID=339318_2;EVENT=339318;SU=11;PE=8;SR=3;ALG=PROD;AF=0.02147;NSAMP=628;MSQ=22.92;RECLASSIFIED;AC=628;AN=29246;NFAM=624	SVTYPE=BND;POS=69468586;STRANDS=+-:11;IMPRECISE;CIPOS=-10,9;CIEND=-10,9;CIPOS95=-1,0;CIEND95=-1,1;MATEID=339318_1;EVENT=339318;SECONDARY;SU=11;PE=8;SR=3;ALG=PROD;AF=0.02147;NSAMP=628;MSQ=22.92;RECLASSIFIED;AC=628;AN=29246;NFAM=624
chr4	69465719	69465719	chr12	33536385	33536385	74092	12412.9	-	-	BND	LOW	74092_1	N	[chr12:33536386[N	74092_2	N	[chr4:69465720[N	SVTYPE=BND;POS=69465720;STRANDS=--:2234;CIPOS=0,0;CIEND=0,0;CIPOS95=0,0;CIEND95=0,0;MATEID=74092_2;EVENT=74092;SU=2234;PE=0;SR=2234;ALG=PROD;AF=0.01036;NSAMP=303;MSQ=24.42;AC=303;AN=29246;NFAM=302	SVTYPE=BND;POS=33536386;STRANDS=--:2234;CIPOS=0,0;CIEND=0,0;CIPOS95=0,0;CIEND95=0,0;MATEID=74092_1;EVENT=74092;SECONDARY;SU=2234;PE=0;SR=2234;ALG=PROD;AF=0.01036;NSAMP=303;MSQ=24.42;AC=303;AN=29246;NFAM=302
chr4	69472093	69472110	chr14	43669751	43669768	75160	405.21	-	+	BND	LOW	75160_1	N	]chr14:43669760]N	75160_2	N	N[chr4:69472103[	SVTYPE=BND;POS=69472103;STRANDS=-+:23;CIPOS=-9,8;CIEND=-9,8;CIPOS95=0,0;CIEND95=0,0;MATEID=75160_2;EVENT=75160;SU=23;PE=0;SR=23;ALG=PROD;AF=0.0004103;NSAMP=12;MSQ=29.06;AC=12;AN=29246;NFAM=12	SVTYPE=BND;POS=43669760;STRANDS=-+:23;CIPOS=-9,8;CIEND=-9,8;CIPOS95=0,0;CIEND95=0,0;MATEID=75160_1;EVENT=75160;SECONDARY;SU=23;PE=0;SR=23;ALG=PROD;AF=0.0004103;NSAMP=12;MSQ=29.06;AC=12;AN=29246;NFAM=12
chr4	69494733	69494752	chr4	69494844	69494863	339322	148.27	+	-	DEL	PASS	339322	N	<DEL>	.	.	.	SVTYPE=DEL;POS=69494743;SVLEN=-111;END=69494854;STRANDS=+-:5;CIPOS=-10,9;CIEND=-10,9;CIPOS95=0,0;CIEND95=0,0;SU=5;PE=0;SR=5;ALG=PROD;AF=3.42e-05;NSAMP=1;MSQ=128.81;AC=1;AN=29242;NFAM=1	.
chr4	69498550	69498582	chr4	69498739	69499245	587900	82.38	+	+	INV	LOW	587900	N	<INV>	.	.	.	SVTYPE=INV;POS=69498560;SVLEN=189;END=69498749;STRANDS=++:2,--:2;IMPRECISE;CIPOS=-10,22;CIEND=-10,496;CIPOS95=-1,22;CIEND95=-2,166;SU=4;PE=4;SR=0;ALG=PROD;AF=6.839e-05;NSAMP=2;MSQ=38.83;AC=2;AN=29246;NFAM=2	.
chr4	69500232	69500336	chr4	69501752	69501875	587901	164.37	+	+	INV	LOW	587901	N	<INV>	.	.	.	SVTYPE=INV;POS=69500307;SVLEN=1539;END=69501846;STRANDS=++:1,--:14;IMPRECISE;CIPOS=-75,29;CIEND=-94,29;CIPOS95=-18,18;CIEND95=-26,26;SU=15;PE=15;SR=0;ALG=PROD;AF=0.0001368;NSAMP=4;MSQ=26.29;AC=4;AN=29246;NFAM=4	.
chr4	69500302	69500488	chr4	69501735	69501873	587903	208.61	-	-	BND	LOW	587903_1	N	[chr4:69501845[N	587903_2	N	[chr4:69500460[N	SVTYPE=BND;POS=69500460;STRANDS=--:5;IMPRECISE;CIPOS=-157,29;CIEND=-109,29;CIPOS95=-82,29;CIEND95=-27,27;MATEID=587903_2;EVENT=587903;SU=5;PE=5;SR=0;ALG=PROD;AF=0.0002052;NSAMP=6;MSQ=23.64;RETAINED;AC=6;AN=29246;NFAM=6	SVTYPE=BND;POS=69501845;STRANDS=--:5;IMPRECISE;CIPOS=-109,29;CIEND=-157,29;CIPOS95=-27,27;CIEND95=-82,29;MATEID=587903_1;EVENT=587903;SECONDARY;SU=5;PE=5;SR=0;ALG=PROD;AF=0.0002052;NSAMP=6;MSQ=23.64;RETAINED;AC=6;AN=29246;NFAM=6
chr4	69500765	69501605	chr4	69501709	69502529	587904	210.57	+	+	INV	LOW	587904	N	<INV>	.	.	.	SVTYPE=INV;POS=69500912;SVLEN=1021;END=69501933;STRANDS=++:24,--:1;IMPRECISE;CIPOS=-147,693;CIEND=-224,596;CIPOS95=-144,144;CIEND95=-224,265;SU=25;PE=23;SR=2;ALG=SUM;AF=0.0002052;NSAMP=6;MSQ=18.88;AC=6;AN=29246;NFAM=6	.
chr4	69501880	69502646	chr15	59739720	59740519	75653	826.29	+	-	BND	LOW	75653_1	N	N[chr15:59740467[	75653_2	N	]chr4:69502068]N	SVTYPE=BND;POS=69502068;STRANDS=+-:115;IMPRECISE;CIPOS=-188,578;CIEND=-746,53;CIPOS95=-122,122;CIEND95=-168,53;MATEID=75653_2;EVENT=75653;SU=115;PE=115;SR=0;ALG=SUM;AF=0.0004445;NSAMP=13;MSQ=30.67;AC=13;AN=29246;NFAM=12	SVTYPE=BND;POS=59740467;STRANDS=+-:115;IMPRECISE;CIPOS=-746,53;CIEND=-188,578;CIPOS95=-168,53;CIEND95=-122,122;MATEID=75653_1;EVENT=75653;SECONDARY;SU=115;PE=115;SR=0;ALG=SUM;AF=0.0004445;NSAMP=13;MSQ=30.67;AC=13;AN=29246;NFAM=12
chr4	69501980	69502459	chrX	86667587	86668139	82735	303.56	+	+	BND	LOW	82735_1	N	N]chrX:86667615]	82735_2	N	N]chr4:69502010]	SVTYPE=BND;POS=69502010;STRANDS=++:4;IMPRECISE;CIPOS=-30,449;CIEND=-28,524;CIPOS95=-30,136;CIEND95=-28,180;MATEID=82735_2;EVENT=82735;SU=4;PE=4;SR=0;ALG=PROD;AF=0.0003419;NSAMP=10;MSQ=17.95;AC=10;AN=29246;NFAM=10	SVTYPE=BND;POS=86667615;STRANDS=++:4;IMPRECISE;CIPOS=-28,524;CIEND=-30,449;CIPOS95=-28,180;CIEND95=-30,136;MATEID=82735_1;EVENT=82735;SECONDARY;SU=4;PE=4;SR=0;ALG=PROD;AF=0.0003419;NSAMP=10;MSQ=17.95;AC=10;AN=29246;NFAM=10
chr4	69506589	69506589	chr4	69506703	69506703	339324	29228.0	+	-	BND	LOW	339324_1	N	N[chr4:69506704[	339324_2	N	]chr4:69506589]N	SVTYPE=BND;POS=69506589;STRANDS=+-:911;CIPOS=0,0;CIEND=0,0;CIPOS95=0,0;CIEND95=0,0;MATEID=339324_2;EVENT=339324;SU=911;PE=11;SR=900;ALG=PROD;AF=0.003932;NSAMP=115;MSQ=207.04;RECLASSIFIED;AC=115;AN=29246;NFAM=112	SVTYPE=BND;POS=69506704;STRANDS=+-:911;CIPOS=0,0;CIEND=0,0;CIPOS95=0,0;CIEND95=0,0;MATEID=339324_1;EVENT=339324;SECONDARY;SU=911;PE=11;SR=900;ALG=PROD;AF=0.003932;NSAMP=115;MSQ=207.04;RECLASSIFIED;AC=115;AN=29246;NFAM=112
chr4	69513984	69514003	chr4	69514354	69514373	339325	536.47	+	-	BND	LOW	339325_1	N	N[chr4:69514365[	339325_2	N	]chr4:69513994]N	SVTYPE=BND;POS=69513994;STRANDS=+-:5;CIPOS=-10,9;CIEND=-10,9;CIPOS95=0,0;CIEND95=0,0;MATEID=339325_2;EVENT=339325;SU=5;PE=0;SR=5;ALG=PROD;AF=0.0008206;NSAMP=24;MSQ=17.75;RECLASSIFIED;AC=24;AN=29246;NFAM=24	SVTYPE=BND;POS=69514365;STRANDS=+-:5;CIPOS=-10,9;CIEND=-10,9;CIPOS95=0,0;CIEND95=0,0;MATEID=339325_1;EVENT=339325;SECONDARY;SU=5;PE=0;SR=5;ALG=PROD;AF=0.0008206;NSAMP=24;MSQ=17.75;RECLASSIFIED;AC=24;AN=29246;NFAM=24
chr4	69523196	69523199	chr4	69524519	69524521	339326	17329.1	+	-	BND	PASS	339326_1	N	N[chr4:69524522[	339326_2	N	]chr4:69523198]N	SVTYPE=BND;POS=69523198;STRANDS=+-:730;CIPOS=-2,1;CIEND=-2,0;CIPOS95=0,0;CIEND95=0,0;MATEID=339326_2;EVENT=339326;SU=730;PE=371;SR=359;ALG=PROD;AF=0.0002052;NSAMP=6;MSQ=630.95;RECLASSIFIED;AC=6;AN=29244;NFAM=5	SVTYPE=BND;POS=69524522;STRANDS=+-:730;CIPOS=-2,0;CIEND=-2,1;CIPOS95=0,0;CIEND95=0,0;MATEID=339326_1;EVENT=339326;SECONDARY;SU=730;PE=371;SR=359;ALG=PROD;AF=0.0002052;NSAMP=6;MSQ=630.95;RECLASSIFIED;AC=6;AN=29244;NFAM=5
chr4	69526101	69526158	chr5	7307531	7307588	78167	4418.12	-	-	BND	LOW	78167_1	N	[chr5:7307561[N	78167_2	N	[chr4:69526131[N	SVTYPE=BND;POS=69526131;STRANDS=--:12;CIPOS=-29,28;CIEND=-29,28;CIPOS95=0,0;CIEND95=0,0;MATEID=78167_2;EVENT=78167;SU=12;PE=0;SR=12;ALG=PROD;AF=0.00636;NSAMP=186;MSQ=15.59;AC=186;AN=29246;NFAM=185	SVTYPE=BND;POS=7307561;STRANDS=--:12;CIPOS=-29,28;CIEND=-29,28;CIPOS95=0,0;CIEND95=0,0;MATEID=78167_1;EVENT=78167;SECONDARY;SU=12;PE=0;SR=12;ALG=PROD;AF=0.00636;NSAMP=186;MSQ=15.59;AC=186;AN=29246;NFAM=185
chr4	69526123	69526140	chr10	12121227	12121244	72957	156.68	-	+	BND	LOW	72957_1	N	]chr10:12121236]N	72957_2	N	N[chr4:69526133[	SVTYPE=BND;POS=69526133;STRANDS=-+:4;CIPOS=-9,8;CIEND=-9,8;CIPOS95=0,0;CIEND95=0,0;MATEID=72957_2;EVENT=72957;SU=4;PE=0;SR=4;ALG=PROD;AF=0.0002735;NSAMP=8;MSQ=13.84;AC=8;AN=29246;NFAM=8	SVTYPE=BND;POS=12121236;STRANDS=-+:4;CIPOS=-9,8;CIEND=-9,8;CIPOS95=0,0;CIEND95=0,0;MATEID=72957_1;EVENT=72957;SECONDARY;SU=4;PE=0;SR=4;ALG=PROD;AF=0.0002735;NSAMP=8;MSQ=13.84;AC=8;AN=29246;NFAM=8
chr4	69545054	69545212	chr4	69545348	69545390	587905	80.08	+	+	INV	LOW	587905	N	<INV>	.	.	.	SVTYPE=INV;POS=69545186;SVLEN=183;END=69545369;STRANDS=++:1,--:4;IMPRECISE;CIPOS=-132,26;CIEND=-21,21;CIPOS95=-108,26;CIEND95=-20,12;SU=5;PE=5;SR=0;ALG=PROD;AF=0.0001026;NSAMP=3;MSQ=24.21;AC=3;AN=29246;NFAM=3	.
chr4	69555241	69555260	chr4	69556342	69556361	339329	1031.3	+	-	DEL	PASS	339329	N	<DEL>	.	.	.	SVTYPE=DEL;POS=69555251;SVLEN=-1101;END=69556352;STRANDS=+-:33;IMPRECISE;CIPOS=-10,9;CIEND=-10,9;CIPOS95=-1,1;CIEND95=-1,0;SU=33;PE=30;SR=3;ALG=PROD;AF=3.419e-05;NSAMP=1;MSQ=1031.3;AC=1;AN=29246;NFAM=1	.
chr4	69558318	69558326	chr4	69658740	69658747	339330	356.62	+	-	DEL	PASS	339330	N	<DEL>	.	.	.	SVTYPE=DEL;POS=69558322;SVLEN=-100423;END=69658745;STRANDS=+-:17;CIPOS=-4,4;CIEND=-5,2;CIPOS95=0,0;CIEND95=0,0;SU=17;PE=11;SR=6;ALG=PROD;AF=3.419e-05;NSAMP=1;MSQ=356.62;AC=1;AN=29246;NFAM=1	.
chr4	69560304	69560310	chr10	108944489	108944493	73289	4111.61	-	-	BND	LOW	73289_1	N	[chr10:108944493[N	73289_2	N	[chr4:69560308[N	SVTYPE=BND;POS=69560308;STRANDS=--:255;CIPOS=-3,3;CIEND=-3,1;CIPOS95=0,0;CIEND95=0,0;MATEID=73289_2;EVENT=73289;SU=255;PE=0;SR=255;ALG=PROD;AF=0.002872;NSAMP=84;MSQ=31.99;AC=84;AN=29246;NFAM=83	SVTYPE=BND;POS=108944493;STRANDS=--:255;CIPOS=-3,1;CIEND=-3,3;CIPOS95=0,0;CIEND95=0,0;MATEID=73289_1;EVENT=73289;SECONDARY;SU=255;PE=0;SR=255;ALG=PROD;AF=0.002872;NSAMP=84;MSQ=31.99;AC=84;AN=29246;NFAM=83
chr4	69562072	69562091	chr4	69562239	69562240	339331	97.55	+	-	BND	LOW	339331_1	N	N[chr4:69562241[	339331_2	N	]chr4:69562082]N	SVTYPE=BND;POS=69562082;STRANDS=+-:14;IMPRECISE;CIPOS=-10,9;CIEND=-1,0;CIPOS95=0,0;CIEND95=-1,0;MATEID=339331_2;EVENT=339331;SU=14;PE=0;SR=14;ALG=PROD;AF=3.42e-05;NSAMP=1;MSQ=68.63;RECLASSIFIED;AC=1;AN=29240;NFAM=1	SVTYPE=BND;POS=69562241;STRANDS=+-:14;IMPRECISE;CIPOS=-1,0;CIEND=-10,9;CIPOS95=-1,0;CIEND95=0,0;MATEID=339331_1;EVENT=339331;SECONDARY;SU=14;PE=0;SR=14;ALG=PROD;AF=3.42e-05;NSAMP=1;MSQ=68.63;RECLASSIFIED;AC=1;AN=29240;NFAM=1
chr4	69569088	69569089	chr4	69570471	69570471	339332	40976.4	+	-	BND	PASS	339332_1	N	N[chr4:69570472[	339332_2	N	]chr4:69569089]N	SVTYPE=BND;POS=69569089;STRANDS=+-:1815;CIPOS=-1,0;CIEND=0,0;CIPOS95=0,0;CIEND95=0,0;MATEID=339332_2;EVENT=339332;SU=1815;PE=1017;SR=798;ALG=PROD;AF=0.002564;NSAMP=74;MSQ=470.51;RECLASSIFIED;AC=75;AN=29246;NFAM=70	SVTYPE=BND;POS=69570472;STRANDS=+-:1815;CIPOS=0,0;CIEND=-1,0;CIPOS95=0,0;CIEND95=0,0;MATEID=339332_1;EVENT=339332;SECONDARY;SU=1815;PE=1017;SR=798;ALG=PROD;AF=0.002564;NSAMP=74;MSQ=470.51;RECLASSIFIED;AC=75;AN=29246;NFAM=70
chr4	69570034	69570053	chr4	69595492	69595511	339333	597.38	+	-	DEL	PASS	339333	N	<DEL>	.	.	.	SVTYPE=DEL;POS=69570044;SVLEN=-25458;END=69595502;STRANDS=+-:23;CIPOS=-10,9;CIEND=-10,9;CIPOS95=0,0;CIEND95=0,0;SU=23;PE=11;SR=12;ALG=PROD;AF=3.419e-05;NSAMP=1;MSQ=587.76;AC=1;AN=29246;NFAM=1	.
chr4	69570295	69570314	chr4	69570405	69570424	587906	179.8	+	+	INV	LOW	587906	N	<INV>	.	.	.	SVTYPE=INV;POS=69570305;SVLEN=110;END=69570415;STRANDS=++:2,--:2;IMPRECISE;CIPOS=-10,9;CIEND=-10,9;CIPOS95=-3,3;CIEND95=-3,3;SU=4;PE=3;SR=1;ALG=PROD;AF=0.000342;NSAMP=9;MSQ=12.35;AC=10;AN=29238;NFAM=9	.
chr4	69577190	69577208	chr4	69626609	69626628	512865	198.88	-	+	DUP	PASS	512865	N	<DUP>	.	.	.	SVTYPE=DUP;POS=69577200;SVLEN=49419;END=69626619;STRANDS=-+:18;CIPOS=-10,8;CIEND=-10,9;CIPOS95=0,0;CIEND95=0,0;SU=18;PE=6;SR=12;ALG=PROD;AF=3.419e-05;NSAMP=1;MSQ=197.74;AC=1;AN=29246;NFAM=1	.
chr4	69578485	69578544	chr4	69578604	69578704	339335	54.79	+	-	BND	LOW	339335_1	N	N[chr4:69578676[	339335_2	N	]chr4:69578515]N	SVTYPE=BND;POS=69578515;STRANDS=+-:8;IMPRECISE;CIPOS=-30,29;CIEND=-71,29;CIPOS95=-4,4;CIEND95=-44,29;MATEID=339335_2;EVENT=339335;SU=8;PE=0;SR=8;ALG=SUM;AF=0.0001026;NSAMP=3;MSQ=11.57;RECLASSIFIED;AC=3;AN=29246;NFAM=3	SVTYPE=BND;POS=69578676;STRANDS=+-:8;IMPRECISE;CIPOS=-71,29;CIEND=-30,29;CIPOS95=-44,29;CIEND95=-4,4;MATEID=339335_1;EVENT=339335;SECONDARY;SU=8;PE=0;SR=8;ALG=SUM;AF=0.0001026;NSAMP=3;MSQ=11.57;RECLASSIFIED;AC=3;AN=29246;NFAM=3
chr4	69601570	69601604	chr4	69606395	69607104	339337	378808.0	+	-	DEL	PASS	339337	N	<DEL>	.	.	.	SVTYPE=DEL;POS=69601580;SVLEN=-5515;END=69607095;STRANDS=+-:5;IMPRECISE;CIPOS=-10,24;CIEND=-700,9;CIPOS95=-2,20;CIEND95=-143,2;SU=5;PE=5;SR=0;ALG=PROD;AF=0.1887;NSAMP=4527;MSQ=46.08;MEDGQR=1.78;Q10GQR=0.8;AC=5520;AN=29246;NFAM=4219	.
chr4	69601739	69601768	chr4	69607062	69607084	339338	867488.0	+	-	DEL	PASS	339338	N	<DEL>	.	.	.	SVTYPE=DEL;POS=69601745;SVLEN=-5338;END=69607083;STRANDS=+-:20720;CIPOS=-6,23;CIEND=-21,1;CIPOS95=0,0;CIEND95=0,0;SU=20720;PE=20720;SR=0;AF=0.241;NSAMP=5841;MSQ=92.69;MEDGQR=2.05;Q10GQR=0.98;AC=7042;AN=29220;NFAM=5497	.
chr4	69607083	69607572	chrX	126020676	126021266	82929	188.64	+	-	BND	LOW	82929_1	N	N[chrX:126021238[	82929_2	N	]chr4:69607113]N	SVTYPE=BND;POS=69607113;STRANDS=+-:12;IMPRECISE;CIPOS=-30,459;CIEND=-561,29;CIPOS95=-30,69;CIEND95=-129,29;MATEID=82929_2;EVENT=82929;SU=12;PE=12;SR=0;ALG=PROD;AF=0.0003419;NSAMP=10;MSQ=9.91;AC=10;AN=29246;NFAM=10	SVTYPE=BND;POS=126021238;STRANDS=+-:12;IMPRECISE;CIPOS=-561,29;CIEND=-30,459;CIPOS95=-129,29;CIEND95=-30,69;MATEID=82929_1;EVENT=82929;SECONDARY;SU=12;PE=12;SR=0;ALG=PROD;AF=0.0003419;NSAMP=10;MSQ=9.91;AC=10;AN=29246;NFAM=10
chr4	69607155	69607645	chr4	70021652	70022037	512866	153.03	-	+	BND	LOW	512866_1	N	]chr4:70021677]N	512866_2	N	N[chr4:69607617[	SVTYPE=BND;POS=69607617;STRANDS=-+:26;IMPRECISE;CIPOS=-461,29;CIEND=-25,360;CIPOS95=-91,29;CIEND95=-25,33;MATEID=512866_2;EVENT=512866;SU=26;PE=26;SR=0;ALG=PROD;AF=0.0001368;NSAMP=4;MSQ=29.41;RECLASSIFIED;AC=4;AN=29246;NFAM=4	SVTYPE=BND;POS=70021677;STRANDS=-+:26;IMPRECISE;CIPOS=-25,360;CIEND=-461,29;CIPOS95=-25,33;CIEND95=-91,29;MATEID=512866_1;EVENT=512866;SECONDARY;SU=26;PE=26;SR=0;ALG=PROD;AF=0.0001368;NSAMP=4;MSQ=29.41;RECLASSIFIED;AC=4;AN=29246;NFAM=4
chr4	69607824	69608351	chr4	70021429	70022005	339339	56.3	+	-	BND	LOW	339339_1	N	N[chr4:70021997[	339339_2	N	]chr4:69607834]N	SVTYPE=BND;POS=69607834;STRANDS=+-:6;IMPRECISE;CIPOS=-10,517;CIEND=-567,9;CIPOS95=-1,173;CIEND95=-170,1;MATEID=339339_2;EVENT=339339;SU=6;PE=6;SR=0;ALG=PROD;AF=3.419e-05;NSAMP=1;MSQ=26.62;RECLASSIFIED;AC=1;AN=29246;NFAM=1	SVTYPE=BND;POS=70021997;STRANDS=+-:6;IMPRECISE;CIPOS=-567,9;CIEND=-10,517;CIPOS95=-170,1;CIEND95=-1,173;MATEID=339339_1;EVENT=339339;SECONDARY;SU=6;PE=6;SR=0;ALG=PROD;AF=3.419e-05;NSAMP=1;MSQ=26.62;RECLASSIFIED;AC=1;AN=29246;NFAM=1
chr4	69621538	69621541	chr4	69651102	69651104	339340	8904.57	+	-	BND	PASS	339340_1	N	N[chr4:69651105[	339340_2	N	]chr4:69621540]N	SVTYPE=BND;POS=69621540;STRANDS=+-:393;CIPOS=-2,1;CIEND=-2,0;CIPOS95=0,0;CIEND95=0,0;MATEID=339340_2;EVENT=339340;SU=393;PE=217;SR=176;ALG=PROD;AF=0.0003077;NSAMP=9;MSQ=566.78;RECLASSIFIED;AC=9;AN=29246;NFAM=8	SVTYPE=BND;POS=69651105;STRANDS=+-:393;CIPOS=-2,0;CIEND=-2,1;CIPOS95=0,0;CIEND95=0,0;MATEID=339340_1;EVENT=339340;SECONDARY;SU=393;PE=217;SR=176;ALG=PROD;AF=0.0003077;NSAMP=9;MSQ=566.78;RECLASSIFIED;AC=9;AN=29246;NFAM=8
chr4	69623260	69623269	chr4	69624312	69624331	512867	220.33	-	+	BND	LOW	512867_1	N	]chr4:69624322]N	512867_2	N	N[chr4:69623267[	SVTYPE=BND;POS=69623267;STRANDS=-+:21;CIPOS=-6,3;CIEND=-10,9;CIPOS95=0,0;CIEND95=0,0;MATEID=512867_2;EVENT=512867;SU=21;PE=14;SR=7;ALG=PROD;AF=3.419e-05;NSAMP=1;MSQ=209.67;RECLASSIFIED;AC=1;AN=29246;NFAM=1	SVTYPE=BND;POS=69624322;STRANDS=-+:21;CIPOS=-10,9;CIEND=-6,3;CIPOS95=0,0;CIEND95=0,0;MATEID=512867_1;EVENT=512867;SECONDARY;SU=21;PE=14;SR=7;ALG=PROD;AF=3.419e-05;NSAMP=1;MSQ=209.67;RECLASSIFIED;AC=1;AN=29246;NFAM=1
chr4	69623633	69623652	chr4	69624313	69624332	339341	526.12	+	-	BND	PASS	339341_1	N	N[chr4:69624324[	339341_2	N	]chr4:69623643]N	SVTYPE=BND;POS=69623643;STRANDS=+-:24;CIPOS=-10,9;CIEND=-10,9;CIPOS95=0,0;CIEND95=0,0;MATEID=339341_2;EVENT=339341;SU=24;PE=15;SR=9;ALG=PROD;AF=3.419e-05;NSAMP=1;MSQ=497.26;RECLASSIFIED;AC=1;AN=29246;NFAM=1	SVTYPE=BND;POS=69624324;STRANDS=+-:24;CIPOS=-10,9;CIEND=-10,9;CIPOS95=0,0;CIEND95=0,0;MATEID=339341_1;EVENT=339341;SECONDARY;SU=24;PE=15;SR=9;ALG=PROD;AF=3.419e-05;NSAMP=1;MSQ=497.26;RECLASSIFIED;AC=1;AN=29246;NFAM=1
chr4	69636194	69636243	chr4	69640735	69640786	512868	505.95	-	+	DUP	PASS	512868	N	<DUP>	.	.	.	SVTYPE=DUP;POS=69636220;SVLEN=4541;END=69640761;STRANDS=-+:49;CIPOS=-26,23;CIEND=-26,25;CIPOS95=0,0;CIEND95=0,0;SU=49;PE=33;SR=16;ALG=PROD;AF=3.419e-05;NSAMP=1;MSQ=256.92;AC=1;AN=29246;NFAM=1	.
chr4	69642891	69642910	chr4	69645839	69645848	512869	114.76	-	+	DUP	PASS	512869	N	<DUP>	.	.	.	SVTYPE=DUP;POS=69642901;SVLEN=2943;END=69645844;STRANDS=-+:13;CIPOS=-10,9;CIEND=-5,4;CIPOS95=0,0;CIEND95=0,0;SU=13;PE=6;SR=7;ALG=PROD;AF=3.419e-05;NSAMP=1;MSQ=98.8;AC=1;AN=29246;NFAM=1	.
chr4	69661132	69661140	chr4	69675079	69675098	512870	157.96	-	+	DUP	PASS	512870	N	<DUP>	.	.	.	SVTYPE=DUP;POS=69661138;SVLEN=13951;END=69675089;STRANDS=-+:16;CIPOS=-6,2;CIEND=-10,9;CIPOS95=0,0;CIEND95=0,0;SU=16;PE=9;SR=7;ALG=PROD;AF=3.419e-05;NSAMP=1;MSQ=157.41;AC=1;AN=29246;NFAM=1	.
chr4	69662627	69663036	chr4	69665360	69665662	339345	335.2	+	-	DEL	PASS	339345	N	<DEL>	.	.	.	SVTYPE=DEL;POS=69662657;SVLEN=-2976;END=69665633;STRANDS=+-:11;IMPRECISE;CIPOS=-30,379;CIEND=-273,29;CIPOS95=-30,58;CIEND95=-59,29;SU=11;PE=11;SR=0;ALG=PROD;AF=3.419e-05;NSAMP=1;MSQ=47.71;AC=1;AN=29246;NFAM=1	.
chr4	69663177	69663648	chr4	69665844	69666267	339346	593.13	+	-	BND	LOW	339346_1	N	N[chr4:69666239[	339346_2	N	]chr4:69663204]N	SVTYPE=BND;POS=69663204;STRANDS=+-:24;IMPRECISE;CIPOS=-27,444;CIEND=-394,29;CIPOS95=-27,82;CIEND95=-41,29;MATEID=339346_2;EVENT=339346;SU=24;PE=24;SR=0;ALG=PROD;AF=6.839e-05;NSAMP=2;MSQ=71.8;RECLASSIFIED;AC=2;AN=29246;NFAM=2	SVTYPE=BND;POS=69666239;STRANDS=+-:24;IMPRECISE;CIPOS=-394,29;CIEND=-27,444;CIPOS95=-41,29;CIEND95=-27,82;MATEID=339346_1;EVENT=339346;SECONDARY;SU=24;PE=24;SR=0;ALG=PROD;AF=6.839e-05;NSAMP=2;MSQ=71.8;RECLASSIFIED;AC=2;AN=29246;NFAM=2
chr4	69674249	69674252	chr4	69674321	69674324	339348	525.29	+	-	BND	PASS	339348_1	N	N[chr4:69674324[	339348_2	N	]chr4:69674251]N	SVTYPE=BND;POS=69674251;STRANDS=+-:18;CIPOS=-2,1;CIEND=-2,1;CIPOS95=0,0;CIEND95=0,0;MATEID=339348_2;EVENT=339348;SU=18;PE=0;SR=18;ALG=PROD;AF=3.419e-05;NSAMP=1;MSQ=524.64;RECLASSIFIED;AC=1;AN=29246;NFAM=1	SVTYPE=BND;POS=69674324;STRANDS=+-:18;CIPOS=-2,1;CIEND=-2,1;CIPOS95=0,0;CIEND95=0,0;MATEID=339348_1;EVENT=339348;SECONDARY;SU=18;PE=0;SR=18;ALG=PROD;AF=3.419e-05;NSAMP=1;MSQ=524.64;RECLASSIFIED;AC=1;AN=29246;NFAM=1
chr4	69678343	69678899	chr4	69724906	69725363	587908	110.77	-	-	BND	LOW	587908_1	N	[chr4:69725355[N	587908_2	N	[chr4:69678891[N	SVTYPE=BND;POS=69678891;STRANDS=--:5;IMPRECISE;CIPOS=-547,9;CIEND=-448,9;CIPOS95=-164,1;CIEND95=-139,2;MATEID=587908_2;EVENT=587908;SU=5;PE=5;SR=0;ALG=PROD;AF=3.419e-05;NSAMP=1;MSQ=110.77;AC=1;AN=29246;NFAM=1	SVTYPE=BND;POS=69725355;STRANDS=--:5;IMPRECISE;CIPOS=-448,9;CIEND=-547,9;CIPOS95=-139,2;CIEND95=-164,1;MATEID=587908_1;EVENT=587908;SECONDARY;SU=5;PE=5;SR=0;ALG=PROD;AF=3.419e-05;NSAMP=1;MSQ=110.77;AC=1;AN=29246;NFAM=1
chr4	69678464	69678784	chr4	69725752	69726314	587909	107.83	+	+	BND	LOW	587909_1	N	N]chr4:69725762]	587909_2	N	N]chr4:69678474]	SVTYPE=BND;POS=69678474;STRANDS=++:5;IMPRECISE;CIPOS=-10,310;CIEND=-10,552;CIPOS95=-2,86;CIEND95=0,168;MATEID=587909_2;EVENT=587909;SU=5;PE=5;SR=0;ALG=PROD;AF=3.419e-05;NSAMP=1;MSQ=107.83;AC=1;AN=29246;NFAM=1	SVTYPE=BND;POS=69725762;STRANDS=++:5;IMPRECISE;CIPOS=-10,552;CIEND=-10,310;CIPOS95=0,168;CIEND95=-2,86;MATEID=587909_1;EVENT=587909;SECONDARY;SU=5;PE=5;SR=0;ALG=PROD;AF=3.419e-05;NSAMP=1;MSQ=107.83;AC=1;AN=29246;NFAM=1
chr4	69685904	69686215	chr4	69693880	69694216	339349	140.9	+	-	DEL	PASS	339349	N	<DEL>	.	.	.	SVTYPE=DEL;POS=69685914;SVLEN=-8293;END=69694207;STRANDS=+-:6;IMPRECISE;CIPOS=-10,301;CIEND=-327,9;CIPOS95=-2,100;CIEND95=-92,2;SU=6;PE=6;SR=0;ALG=PROD;AF=3.419e-05;NSAMP=1;MSQ=140.64;AC=1;AN=29246;NFAM=1	.
chr4	69689565	69689622	chr6	54372687	54372744	79324	12880.2	-	-	BND	LOW	79324_1	N	[chr6:54372717[N	79324_2	N	[chr4:69689595[N	SVTYPE=BND;POS=69689595;STRANDS=--:4;CIPOS=-29,28;CIEND=-29,28;CIPOS95=0,0;CIEND95=0,0;MATEID=79324_2;EVENT=79324;SU=4;PE=0;SR=4;ALG=PROD;AF=0.01087;NSAMP=318;MSQ=25.15;AC=318;AN=29246;NFAM=311	SVTYPE=BND;POS=54372717;STRANDS=--:4;CIPOS=-29,28;CIEND=-29,28;CIPOS95=0,0;CIEND95=0,0;MATEID=79324_1;EVENT=79324;SECONDARY;SU=4;PE=0;SR=4;ALG=PROD;AF=0.01087;NSAMP=318;MSQ=25.15;AC=318;AN=29246;NFAM=311
chr4	69691237	69691256	chrX	70830595	70830614	82614	15.11	+	+	BND	LOW	82614_1	N	N]chrX:70830605]	82614_2	N	N]chr4:69691247]	SVTYPE=BND;POS=69691247;STRANDS=++:5;CIPOS=-10,9;CIEND=-10,9;CIPOS95=0,0;CIEND95=0,0;MATEID=82614_2;EVENT=82614;SU=5;PE=1;SR=4;ALG=PROD;AF=3.419e-05;NSAMP=1;MSQ=15.04;AC=1;AN=29246;NFAM=1	SVTYPE=BND;POS=70830605;STRANDS=++:5;CIPOS=-10,9;CIEND=-10,9;CIPOS95=0,0;CIEND95=0,0;MATEID=82614_1;EVENT=82614;SECONDARY;SU=5;PE=1;SR=4;ALG=PROD;AF=3.419e-05;NSAMP=1;MSQ=15.04;AC=1;AN=29246;NFAM=1
chr4	69693409	69693411	chr4	69694119	69694120	339350	73732.9	+	-	BND	PASS	339350_1	N	N[chr4:69694121[	339350_2	N	]chr4:69693410]N	SVTYPE=BND;POS=69693410;STRANDS=+-:2339;CIPOS=-1,1;CIEND=-1,0;CIPOS95=0,0;CIEND95=0,0;MATEID=339350_2;EVENT=339350;SU=2339;PE=1780;SR=559;ALG=PROD;AF=0.002633;NSAMP=77;MSQ=483.23;RECLASSIFIED;AC=77;AN=29246;NFAM=73	SVTYPE=BND;POS=69694121;STRANDS=+-:2339;CIPOS=-1,0;CIEND=-1,1;CIPOS95=0,0;CIEND95=0,0;MATEID=339350_1;EVENT=339350;SECONDARY;SU=2339;PE=1780;SR=559;ALG=PROD;AF=0.002633;NSAMP=77;MSQ=483.23;RECLASSIFIED;AC=77;AN=29246;NFAM=73
chr4	69695404	69695746	chr4	69962481	69962976	587912	438.18	+	+	BND	LOW	587912_1	N	N]chr4:69962523]	587912_2	N	N]chr4:69695427]	SVTYPE=BND;POS=69695427;STRANDS=++:59;IMPRECISE;CIPOS=-23,319;CIEND=-42,453;CIPOS95=-12,12;CIEND95=-24,24;MATEID=587912_2;EVENT=587912;SU=59;PE=59;SR=0;ALG=PROD;AF=3.419e-05;NSAMP=1;MSQ=89.8;AC=1;AN=29246;NFAM=1	SVTYPE=BND;POS=69962523;STRANDS=++:59;IMPRECISE;CIPOS=-42,453;CIEND=-23,319;CIPOS95=-24,24;CIEND95=-12,12;MATEID=587912_1;EVENT=587912;SECONDARY;SU=59;PE=59;SR=0;ALG=PROD;AF=3.419e-05;NSAMP=1;MSQ=89.8;AC=1;AN=29246;NFAM=1
chr4	69695979	69696257	chr4	69723355	69723816	587910	122.61	-	-	BND	LOW	587910_1	N	[chr4:69723808[N	587910_2	N	[chr4:69696249[N	SVTYPE=BND;POS=69696249;STRANDS=--:11;IMPRECISE;CIPOS=-269,9;CIEND=-452,9;CIPOS95=-62,2;CIEND95=-95,2;MATEID=587910_2;EVENT=587910;SU=11;PE=11;SR=0;ALG=PROD;AF=3.419e-05;NSAMP=1;MSQ=122.61;AC=1;AN=29246;NFAM=1	SVTYPE=BND;POS=69723808;STRANDS=--:11;IMPRECISE;CIPOS=-452,9;CIEND=-269,9;CIPOS95=-95,2;CIEND95=-62,2;MATEID=587910_1;EVENT=587910;SECONDARY;SU=11;PE=11;SR=0;ALG=PROD;AF=3.419e-05;NSAMP=1;MSQ=122.61;AC=1;AN=29246;NFAM=1
chr4	69707032	69707051	chr4	69707106	69707125	587913	502.81	+	+	INV	LOW	587913	N	<INV>	.	.	.	SVTYPE=INV;POS=69707042;SVLEN=74;END=69707116;STRANDS=++:1,--:3;IMPRECISE;CIPOS=-10,9;CIEND=-10,9;CIPOS95=-3,3;CIEND95=-3,3;SU=4;PE=3;SR=1;ALG=PROD;AF=0.0007864;NSAMP=23;MSQ=18.4;AC=23;AN=29246;NFAM=23	.
chr4	69711776	69712245	chr4	69725230	69725556	339351	119.85	+	-	DEL	PASS	339351	N	<DEL>	.	.	.	SVTYPE=DEL;POS=69711786;SVLEN=-13761;END=69725547;STRANDS=+-:5;IMPRECISE;CIPOS=-10,459;CIEND=-317,9;CIPOS95=-2,100;CIEND95=-81,2;SU=5;PE=5;SR=0;ALG=PROD;AF=3.419e-05;NSAMP=1;MSQ=119.85;AC=1;AN=29246;NFAM=1	.
chr4	69719391	69719781	chr9	9950728	9951285	81408	22666.7	-	+	BND	LOW	81408_1	N	]chr9:9950762]N	81408_2	N	N[chr4:69719753[	SVTYPE=BND;POS=69719753;STRANDS=-+:17;IMPRECISE;CIPOS=-361,29;CIEND=-34,523;CIPOS95=-54,29;CIEND95=-34,105;MATEID=81408_2;EVENT=81408;SU=17;PE=17;SR=0;ALG=PROD;AF=0.01361;NSAMP=392;MSQ=36.92;AC=398;AN=29246;NFAM=386	SVTYPE=BND;POS=9950762;STRANDS=-+:17;IMPRECISE;CIPOS=-34,523;CIEND=-361,29;CIPOS95=-34,105;CIEND95=-54,29;MATEID=81408_1;EVENT=81408;SECONDARY;SU=17;PE=17;SR=0;ALG=PROD;AF=0.01361;NSAMP=392;MSQ=36.92;AC=398;AN=29246;NFAM=386
chr4	69724975	69725127	chr4	136977457	136977683	587915	12246.0	+	+	BND	LOW	587915_1	N	N]chr4:136977468]	587915_2	N	N]chr4:69724985]	SVTYPE=BND;POS=69724985;STRANDS=++:744;IMPRECISE;CIPOS=-10,142;CIEND=-11,215;CIPOS95=-1,1;CIEND95=-7,7;MATEID=587915_2;EVENT=587915;SU=744;PE=744;SR=0;ALG=PROD;AF=0.007454;NSAMP=218;MSQ=50.08;AC=218;AN=29246;NFAM=217	SVTYPE=BND;POS=136977468;STRANDS=++:744;IMPRECISE;CIPOS=-11,215;CIEND=-10,142;CIPOS95=-7,7;CIEND95=-1,1;MATEID=587915_1;EVENT=587915;SECONDARY;SU=744;PE=744;SR=0;ALG=PROD;AF=0.007454;NSAMP=218;MSQ=50.08;AC=218;AN=29246;NFAM=217
chr4	69725069	69725097	chr4	136976917	136977257	587914	8035.21	-	-	BND	LOW	587914_1	N	[chr4:136977249[N	587914_2	N	[chr4:69725090[N	SVTYPE=BND;POS=69725090;STRANDS=--:336;IMPRECISE;CIPOS=-20,8;CIEND=-331,9;CIPOS95=0,0;CIEND95=-12,9;MATEID=587914_2;EVENT=587914;SU=336;PE=336;SR=0;ALG=PROD;AF=0.006599;NSAMP=193;MSQ=33.77;AC=193;AN=29246;NFAM=192	SVTYPE=BND;POS=136977249;STRANDS=--:336;IMPRECISE;CIPOS=-331,9;CIEND=-20,8;CIPOS95=-12,9;CIEND95=0,0;MATEID=587914_1;EVENT=587914;SECONDARY;SU=336;PE=336;SR=0;ALG=PROD;AF=0.006599;NSAMP=193;MSQ=33.77;AC=193;AN=29246;NFAM=192
chr4	69740813	69740830	chr6	69459305	69459322	79397	14.98	-	+	BND	LOW	79397_1	N	]chr6:69459314]N	79397_2	N	N[chr4:69740823[	SVTYPE=BND;POS=69740823;STRANDS=-+:4;CIPOS=-9,8;CIEND=-9,8;CIPOS95=0,0;CIEND95=0,0;MATEID=79397_2;EVENT=79397;SU=4;PE=0;SR=4;ALG=PROD;AF=3.419e-05;NSAMP=1;MSQ=14.98;AC=1;AN=29246;NFAM=1	SVTYPE=BND;POS=69459314;STRANDS=-+:4;CIPOS=-9,8;CIEND=-9,8;CIPOS95=0,0;CIEND95=0,0;MATEID=79397_1;EVENT=79397;SECONDARY;SU=4;PE=0;SR=4;ALG=PROD;AF=3.419e-05;NSAMP=1;MSQ=14.98;AC=1;AN=29246;NFAM=1
chr4	69742610	69742616	chr4	69743769	69743774	339353	4702.48	+	-	DEL	PASS	339353	N	<DEL>	.	.	.	SVTYPE=DEL;POS=69742613;SVLEN=-1160;END=69743773;STRANDS=+-:214;CIPOS=-3,3;CIEND=-4,1;CIPOS95=0,0;CIEND95=0,0;SU=214;PE=125;SR=89;ALG=PROD;AF=0.0002735;NSAMP=8;MSQ=487.45;AC=8;AN=29246;NFAM=8	.
chr4	69743453	69743498	chr4	69747244	69747288	339354	1744.29	+	-	DEL	PASS	339354	N	<DEL>	.	.	.	SVTYPE=DEL;POS=69743476;SVLEN=-3791;END=69747267;STRANDS=+-:56;CIPOS=-23,22;CIEND=-23,21;CIPOS95=0,0;CIEND95=0,0;SU=56;PE=31;SR=25;ALG=PROD;AF=3.419e-05;NSAMP=1;MSQ=671.35;AC=1;AN=29246;NFAM=1	.
chr4	69751754	69751771	chr14	53828239	53828256	75222	52.41	+	+	BND	LOW	75222_1	N	N]chr14:53828248]	75222_2	N	N]chr4:69751763]	SVTYPE=BND;POS=69751763;STRANDS=++:4;CIPOS=-9,8;CIEND=-9,8;CIPOS95=0,0;CIEND95=0,0;MATEID=75222_2;EVENT=75222;SU=4;PE=0;SR=4;ALG=PROD;AF=3.419e-05;NSAMP=1;MSQ=11.99;AC=1;AN=29246;NFAM=1	SVTYPE=BND;POS=53828248;STRANDS=++:4;CIPOS=-9,8;CIEND=-9,8;CIPOS95=0,0;CIEND95=0,0;MATEID=75222_1;EVENT=75222;SECONDARY;SU=4;PE=0;SR=4;ALG=PROD;AF=3.419e-05;NSAMP=1;MSQ=11.99;AC=1;AN=29246;NFAM=1
chr4	69752495	69752514	chr4	69752686	69752703	339355	285.52	+	-	BND	LOW	339355_1	N	N[chr4:69752695[	339355_2	N	]chr4:69752505]N	SVTYPE=BND;POS=69752505;STRANDS=+-:10;CIPOS=-10,9;CIEND=-8,9;CIPOS95=0,0;CIEND95=0,0;MATEID=339355_2;EVENT=339355;SU=10;PE=0;SR=10;ALG=PROD;AF=0.0001026;NSAMP=3;MSQ=94.88;RECLASSIFIED;AC=3;AN=29246;NFAM=3	SVTYPE=BND;POS=69752695;STRANDS=+-:10;CIPOS=-8,9;CIEND=-10,9;CIPOS95=0,0;CIEND95=0,0;MATEID=339355_1;EVENT=339355;SECONDARY;SU=10;PE=0;SR=10;ALG=PROD;AF=0.0001026;NSAMP=3;MSQ=94.88;RECLASSIFIED;AC=3;AN=29246;NFAM=3
chr4	69762990	69763049	chr4	69765831	69765890	339356	1519.55	+	-	DEL	PASS	339356	N	<DEL>	.	.	.	SVTYPE=DEL;POS=69763020;SVLEN=-2841;END=69765861;STRANDS=+-:62;CIPOS=-30,29;CIEND=-30,29;CIPOS95=0,0;CIEND95=0,0;SU=62;PE=33;SR=29;ALG=PROD;AF=3.419e-05;NSAMP=1;MSQ=866.36;AC=1;AN=29246;NFAM=1	.
chr4	69792622	69792634	chr14	64014937	64014950	75283	6318.14	-	+	BND	LOW	75283_1	N	]chr14:64014943]N	75283_2	N	N[chr4:69792630[	SVTYPE=BND;POS=69792630;STRANDS=-+:88;CIPOS=-7,5;CIEND=-6,7;CIPOS95=0,0;CIEND95=0,0;MATEID=75283_2;EVENT=75283;SU=88;PE=0;SR=88;ALG=PROD;AF=0.007522;NSAMP=220;MSQ=24.21;AC=220;AN=29246;NFAM=218	SVTYPE=BND;POS=64014943;STRANDS=-+:88;CIPOS=-6,7;CIEND=-7,5;CIPOS95=0,0;CIEND95=0,0;MATEID=75283_1;EVENT=75283;SECONDARY;SU=88;PE=0;SR=88;ALG=PROD;AF=0.007522;NSAMP=220;MSQ=24.21;AC=220;AN=29246;NFAM=218
chr4	69800064	69800081	chr18	3546652	3546669	76809	36105.3	-	+	BND	LOW	76809_1	N	]chr18:3546661]N	76809_2	N	N[chr4:69800074[	SVTYPE=BND;POS=69800074;STRANDS=-+:4;IMPRECISE;CIPOS=-9,8;CIEND=-9,8;CIPOS95=0,1;CIEND95=0,0;MATEID=76809_2;EVENT=76809;SU=4;PE=0;SR=4;ALG=PROD;AF=0.03768;NSAMP=1089;MSQ=19.78;AC=1102;AN=29246;NFAM=1069	SVTYPE=BND;POS=3546661;STRANDS=-+:4;IMPRECISE;CIPOS=-9,8;CIEND=-9,8;CIPOS95=0,0;CIEND95=0,1;MATEID=76809_1;EVENT=76809;SECONDARY;SU=4;PE=0;SR=4;ALG=PROD;AF=0.03768;NSAMP=1089;MSQ=19.78;AC=1102;AN=29246;NFAM=1069
chr4	69801123	69801129	chr4	69801572	69801591	339360	725.75	+	-	BND	LOW	339360_1	N	N[chr4:69801583[	339360_2	N	]chr4:69801127]N	SVTYPE=BND;POS=69801127;STRANDS=+-:16;CIPOS=-4,2;CIEND=-10,9;CIPOS95=0,0;CIEND95=0,0;MATEID=339360_2;EVENT=339360;SU=16;PE=4;SR=12;ALG=PROD;AF=0.0002052;NSAMP=6;MSQ=106.6;RECLASSIFIED;AC=6;AN=29246;NFAM=6	SVTYPE=BND;POS=69801583;STRANDS=+-:16;CIPOS=-10,9;CIEND=-4,2;CIPOS95=0,0;CIEND95=0,0;MATEID=339360_1;EVENT=339360;SECONDARY;SU=16;PE=4;SR=12;ALG=PROD;AF=0.0002052;NSAMP=6;MSQ=106.6;RECLASSIFIED;AC=6;AN=29246;NFAM=6
chr4	69816132	69816151	chr4	69816748	69816767	339361	586.21	+	-	DEL	PASS	339361	N	<DEL>	.	.	.	SVTYPE=DEL;POS=69816142;SVLEN=-616;END=69816758;STRANDS=+-:27;CIPOS=-10,9;CIEND=-10,9;CIPOS95=0,0;CIEND95=0,0;SU=27;PE=15;SR=12;ALG=PROD;AF=3.42e-05;NSAMP=1;MSQ=560.39;AC=1;AN=29240;NFAM=1	.
chr4	69817241	69817293	chr11	86130851	86130905	73698	55874.9	-	+	BND	LOW	73698_1	N	]chr11:86130879]N	73698_2	N	N[chr4:69817270[	SVTYPE=BND;POS=69817270;STRANDS=-+:11;CIPOS=-28,24;CIEND=-28,26;CIPOS95=0,0;CIEND95=0,0;MATEID=73698_2;EVENT=73698;SU=11;PE=4;SR=7;ALG=PROD;AF=0.03939;NSAMP=1152;MSQ=32.38;AC=1152;AN=29246;NFAM=1110	SVTYPE=BND;POS=86130879;STRANDS=-+:11;CIPOS=-28,26;CIEND=-28,24;CIPOS95=0,0;CIEND95=0,0;MATEID=73698_1;EVENT=73698;SECONDARY;SU=11;PE=4;SR=7;ALG=PROD;AF=0.03939;NSAMP=1152;MSQ=32.38;AC=1152;AN=29246;NFAM=1110
chr4	69845394	69845403	chr4	69845517	69845526	339362	268.7	+	-	BND	LOW	339362_1	N	N[chr4:69845523[	339362_2	N	]chr4:69845399]N	SVTYPE=BND;POS=69845399;STRANDS=+-:7;CIPOS=-5,4;CIEND=-5,4;CIPOS95=0,0;CIEND95=0,0;MATEID=339362_2;EVENT=339362;SU=7;PE=0;SR=7;ALG=PROD;AF=6.841e-05;NSAMP=2;MSQ=103.45;RECLASSIFIED;AC=2;AN=29236;NFAM=2	SVTYPE=BND;POS=69845523;STRANDS=+-:7;CIPOS=-5,4;CIEND=-5,4;CIPOS95=0,0;CIEND95=0,0;MATEID=339362_1;EVENT=339362;SECONDARY;SU=7;PE=0;SR=7;ALG=PROD;AF=6.841e-05;NSAMP=2;MSQ=103.45;RECLASSIFIED;AC=2;AN=29236;NFAM=2
chr4	69880478	69880494	chr4	69891154	69891158	339363	788.41	+	-	DEL	PASS	339363	N	<DEL>	.	.	.	SVTYPE=DEL;POS=69880488;SVLEN=-10669;END=69891157;STRANDS=+-:33;CIPOS=-10,6;CIEND=-3,1;CIPOS95=0,0;CIEND95=0,0;SU=33;PE=19;SR=14;ALG=PROD;AF=3.419e-05;NSAMP=1;MSQ=788.39;AC=1;AN=29246;NFAM=1	.
chr4	69880573	69880590	chr4	69885323	69885341	339364	2613.21	+	-	DEL	PASS	339364	N	<DEL>	.	.	.	SVTYPE=DEL;POS=69880581;SVLEN=-4752;END=69885333;STRANDS=+-:118;CIPOS=-8,9;CIEND=-10,8;CIPOS95=0,0;CIEND95=0,0;SU=118;PE=64;SR=54;ALG=PROD;AF=6.839e-05;NSAMP=2;MSQ=340.09;AC=2;AN=29246;NFAM=2	.
chr4	69881192	69881199	chr4	69881250	69881258	339365	2446.43	+	-	BND	LOW	339365_1	N	N[chr4:69881255[	339365_2	N	]chr4:69881197]N	SVTYPE=BND;POS=69881197;STRANDS=+-:84;CIPOS=-5,2;CIEND=-4,4;CIPOS95=0,0;CIEND95=0,0;MATEID=339365_2;EVENT=339365;SU=84;PE=0;SR=84;ALG=PROD;AF=0.0001368;NSAMP=4;MSQ=220.28;RECLASSIFIED;AC=4;AN=29246;NFAM=4	SVTYPE=BND;POS=69881255;STRANDS=+-:84;CIPOS=-4,4;CIEND=-5,2;CIPOS95=0,0;CIEND95=0,0;MATEID=339365_1;EVENT=339365;SECONDARY;SU=84;PE=0;SR=84;ALG=PROD;AF=0.0001368;NSAMP=4;MSQ=220.28;RECLASSIFIED;AC=4;AN=29246;NFAM=4
chr4	69888701	69888720	chr4	69900691	69900697	339366	603.88	+	-	DEL	PASS	339366	N	<DEL>	.	.	.	SVTYPE=DEL;POS=69888711;SVLEN=-11985;END=69900696;STRANDS=+-:25;CIPOS=-10,9;CIEND=-5,1;CIPOS95=0,0;CIEND95=0,0;SU=25;PE=18;SR=7;ALG=PROD;AF=3.419e-05;NSAMP=1;MSQ=602.34;AC=1;AN=29246;NFAM=1	.
chr4	69927824	69928358	chr4	70020946	70021510	587917	6.73	-	-	BND	LOW	587917_1	N	[chr4:70021503[N	587917_2	N	[chr4:69928350[N	SVTYPE=BND;POS=69928350;STRANDS=--:6;IMPRECISE;CIPOS=-525,9;CIEND=-556,8;CIPOS95=-121,2;CIEND95=-205,0;MATEID=587917_2;EVENT=587917;SU=6;PE=6;SR=0;ALG=PROD;AF=3.419e-05;NSAMP=1;MSQ=6.73;AC=1;AN=29246;NFAM=1	SVTYPE=BND;POS=70021503;STRANDS=--:6;IMPRECISE;CIPOS=-556,8;CIEND=-525,9;CIPOS95=-205,0;CIEND95=-121,2;MATEID=587917_1;EVENT=587917;SECONDARY;SU=6;PE=6;SR=0;ALG=PROD;AF=3.419e-05;NSAMP=1;MSQ=6.73;AC=1;AN=29246;NFAM=1
chr4	69952970	69953024	chr4	69953262	69953309	512872	274.75	-	+	DUP	PASS	512872	N	<DUP>	.	.	.	SVTYPE=DUP;POS=69952996;SVLEN=290;END=69953286;STRANDS=-+:20;CIPOS=-26,28;CIEND=-24,23;CIPOS95=0,0;CIEND95=0,0;SU=20;PE=3;SR=17;ALG=PROD;AF=0.0002052;NSAMP=6;MSQ=42.83;AC=6;AN=29244;NFAM=6	.
chr4	69967147	69967151	chr4	69975034	69975053	512873	312.19	-	+	DUP	PASS	512873	N	<DUP>	.	.	.	SVTYPE=DUP;POS=69967150;SVLEN=7894;END=69975044;STRANDS=-+:27;CIPOS=-3,1;CIEND=-10,9;CIPOS95=0,0;CIEND95=0,0;SU=27;PE=15;SR=12;ALG=PROD;AF=6.839e-05;NSAMP=1;MSQ=307.04;AC=2;AN=29246;NFAM=1	.
chr4	69968630	69968647	chr4	69968924	69968940	339369	543.87	+	-	BND	LOW	339369_1	N	N[chr4:69968932[	339369_2	N	]chr4:69968640]N	SVTYPE=BND;POS=69968640;STRANDS=+-:11;CIPOS=-10,7;CIEND=-7,9;CIPOS95=0,0;CIEND95=0,0;MATEID=339369_2;EVENT=339369;SU=11;PE=2;SR=9;ALG=PROD;AF=0.000171;NSAMP=5;MSQ=99.19;RECLASSIFIED;AC=5;AN=29244;NFAM=5	SVTYPE=BND;POS=69968932;STRANDS=+-:11;CIPOS=-7,9;CIEND=-10,7;CIPOS95=0,0;CIEND95=0,0;MATEID=339369_1;EVENT=339369;SECONDARY;SU=11;PE=2;SR=9;ALG=PROD;AF=0.000171;NSAMP=5;MSQ=99.19;RECLASSIFIED;AC=5;AN=29244;NFAM=5
chr4	69973992	69974011	chr4	69974208	69974227	339370	394.84	+	-	BND	LOW	339370_1	N	N[chr4:69974219[	339370_2	N	]chr4:69974002]N	SVTYPE=BND;POS=69974002;STRANDS=+-:13;CIPOS=-10,9;CIEND=-10,9;CIPOS95=0,0;CIEND95=0,0;MATEID=339370_2;EVENT=339370;SU=13;PE=0;SR=13;ALG=PROD;AF=6.839e-05;NSAMP=2;MSQ=194.12;RECLASSIFIED;AC=2;AN=29246;NFAM=2	SVTYPE=BND;POS=69974219;STRANDS=+-:13;CIPOS=-10,9;CIEND=-10,9;CIPOS95=0,0;CIEND95=0,0;MATEID=339370_1;EVENT=339370;SECONDARY;SU=13;PE=0;SR=13;ALG=PROD;AF=6.839e-05;NSAMP=2;MSQ=194.12;RECLASSIFIED;AC=2;AN=29246;NFAM=2
chr4	69990922	69990933	chr4	69991106	69991117	339372	110.39	+	-	DEL	PASS	339372	N	<DEL>	.	.	.	SVTYPE=DEL;POS=69990928;SVLEN=-184;END=69991112;STRANDS=+-:6;CIPOS=-6,5;CIEND=-6,5;CIPOS95=0,0;CIEND95=0,0;SU=6;PE=0;SR=6;ALG=PROD;AF=6.839e-05;NSAMP=2;MSQ=54.35;AC=2;AN=29246;NFAM=2	.
chr4	69991379	69991398	chr4	69994488	69994507	339373	299.57	+	-	DEL	PASS	339373	N	<DEL>	.	.	.	SVTYPE=DEL;POS=69991389;SVLEN=-3109;END=69994498;STRANDS=+-:15;CIPOS=-10,9;CIEND=-10,9;CIPOS95=0,0;CIEND95=0,0;SU=15;PE=9;SR=6;ALG=PROD;AF=3.419e-05;NSAMP=1;MSQ=299.57;AC=1;AN=29246;NFAM=1	.
chr4	69993576	69993635	chr4	70002901	70002945	339374	1480.54	+	-	DEL	PASS	339374	N	<DEL>	.	.	.	SVTYPE=DEL;POS=69993606;SVLEN=-9318;END=70002924;STRANDS=+-:66;CIPOS=-30,29;CIEND=-23,21;CIPOS95=0,0;CIEND95=0,0;SU=66;PE=40;SR=26;ALG=PROD;AF=6.839e-05;NSAMP=2;MSQ=740.27;AC=2;AN=29246;NFAM=1	.
chr4	70009668	70010342	chrX	90225283	90226121	82761	3322.93	-	-	BND	LOW	82761_1	N	[chrX:90226093[N	82761_2	N	[chr4:70010175[N	SVTYPE=BND;POS=70010175;STRANDS=--:48;IMPRECISE;CIPOS=-506,168;CIEND=-809,29;CIPOS95=-107,107;CIEND95=-206,29;MATEID=82761_2;EVENT=82761;SU=48;PE=47;SR=1;ALG=SUM;AF=0.005334;NSAMP=156;MSQ=18.76;AC=156;AN=29246;NFAM=156	SVTYPE=BND;POS=90226093;STRANDS=--:48;IMPRECISE;CIPOS=-809,29;CIEND=-506,168;CIPOS95=-206,29;CIEND95=-107,107;MATEID=82761_1;EVENT=82761;SECONDARY;SU=48;PE=47;SR=1;ALG=SUM;AF=0.005334;NSAMP=156;MSQ=18.76;AC=156;AN=29246;NFAM=156
chr4	70010119	70010177	chrX	113093904	113093935	82860	25329.1	-	+	BND	LOW	82860_1	N	]chrX:113093914]N	82860_2	N	N[chr4:70010170[	SVTYPE=BND;POS=70010170;STRANDS=-+:994;IMPRECISE;CIPOS=-50,8;CIEND=-10,21;CIPOS95=-1,1;CIEND95=-1,1;MATEID=82860_2;EVENT=82860;SU=994;PE=993;SR=1;ALG=PROD;AF=0.01412;NSAMP=413;MSQ=53.59;AC=413;AN=29246;NFAM=406	SVTYPE=BND;POS=113093914;STRANDS=-+:994;IMPRECISE;CIPOS=-10,21;CIEND=-50,8;CIPOS95=-1,1;CIEND95=-1,1;MATEID=82860_1;EVENT=82860;SECONDARY;SU=994;PE=993;SR=1;ALG=PROD;AF=0.01412;NSAMP=413;MSQ=53.59;AC=413;AN=29246;NFAM=406
chr4	70010128	70010609	chr16	74837207	74837862	76132	673.56	+	-	BND	LOW	76132_1	N	N[chr16:74837854[	76132_2	N	]chr4:70010138]N	SVTYPE=BND;POS=70010138;STRANDS=+-:4;IMPRECISE;CIPOS=-10,471;CIEND=-646,9;CIPOS95=-2,143;CIEND95=-208,0;MATEID=76132_2;EVENT=76132;SU=4;PE=4;SR=0;ALG=PROD;AF=0.0007864;NSAMP=23;MSQ=24.22;AC=23;AN=29246;NFAM=23	SVTYPE=BND;POS=74837854;STRANDS=+-:4;IMPRECISE;CIPOS=-646,9;CIEND=-10,471;CIPOS95=-208,0;CIEND95=-2,143;MATEID=76132_1;EVENT=76132;SECONDARY;SU=4;PE=4;SR=0;ALG=PROD;AF=0.0007864;NSAMP=23;MSQ=24.22;AC=23;AN=29246;NFAM=23
chr4	70010144	70010193	chr13	35308592	35308641	74696	386.12	-	+	BND	LOW	74696_1	N	]chr13:35308617]N	74696_2	N	N[chr4:70010170[	SVTYPE=BND;POS=70010170;STRANDS=-+:13;CIPOS=-25,24;CIEND=-25,24;CIPOS95=0,0;CIEND95=0,0;MATEID=74696_2;EVENT=74696;SU=13;PE=0;SR=13;ALG=PROD;AF=0.0005813;NSAMP=17;MSQ=20.36;AC=17;AN=29246;NFAM=17	SVTYPE=BND;POS=35308617;STRANDS=-+:13;CIPOS=-25,24;CIEND=-25,24;CIPOS95=0,0;CIEND95=0,0;MATEID=74696_1;EVENT=74696;SECONDARY;SU=13;PE=0;SR=13;ALG=PROD;AF=0.0005813;NSAMP=17;MSQ=20.36;AC=17;AN=29246;NFAM=17
chr4	70010154	70010636	chr14	56355266	56355798	75244	7.86	+	+	BND	LOW	75244_1	N	N]chr14:56355316]	75244_2	N	N]chr4:70010204]	SVTYPE=BND;POS=70010204;STRANDS=++:4;IMPRECISE;CIPOS=-50,432;CIEND=-50,482;CIPOS95=-50,120;CIEND95=-50,148;MATEID=75244_2;EVENT=75244;SU=4;PE=4;SR=0;ALG=PROD;AF=3.419e-05;NSAMP=1;MSQ=6.83;AC=1;AN=29246;NFAM=1	SVTYPE=BND;POS=56355316;STRANDS=++:4;IMPRECISE;CIPOS=-50,482;CIEND=-50,432;CIPOS95=-50,148;CIEND95=-50,120;MATEID=75244_1;EVENT=75244;SECONDARY;SU=4;PE=4;SR=0;ALG=PROD;AF=3.419e-05;NSAMP=1;MSQ=6.83;AC=1;AN=29246;NFAM=1
chr4	70010164	70010183	chr22	31018502	31018521	78029	2470.49	-	-	BND	LOW	78029_1	N	[chr22:31018513[N	78029_2	N	[chr4:70010175[N	SVTYPE=BND;POS=70010175;STRANDS=--:5;CIPOS=-10,9;CIEND=-10,9;CIPOS95=0,0;CIEND95=0,0;MATEID=78029_2;EVENT=78029;SU=5;PE=0;SR=5;ALG=PROD;AF=0.003283;NSAMP=96;MSQ=21.19;AC=96;AN=29246;NFAM=96	SVTYPE=BND;POS=31018513;STRANDS=--:5;CIPOS=-10,9;CIEND=-10,9;CIPOS95=0,0;CIEND95=0,0;MATEID=78029_1;EVENT=78029;SECONDARY;SU=5;PE=0;SR=5;ALG=PROD;AF=0.003283;NSAMP=96;MSQ=21.19;AC=96;AN=29246;NFAM=96
chr4	70010175	70010178	chr4	70010233	70010237	339375	8899.84	+	-	BND	LOW	339375_1	N	N[chr4:70010236[	339375_2	N	]chr4:70010177]N	SVTYPE=BND;POS=70010177;STRANDS=+-:339;CIPOS=-2,1;CIEND=-2,2;CIPOS95=0,0;CIEND95=0,0;MATEID=339375_2;EVENT=339375;SU=339;PE=1;SR=338;ALG=PROD;AF=0.001368;NSAMP=39;MSQ=201.83;RECLASSIFIED;AC=40;AN=29246;NFAM=39	SVTYPE=BND;POS=70010236;STRANDS=+-:339;CIPOS=-2,2;CIEND=-2,1;CIPOS95=0,0;CIEND95=0,0;MATEID=339375_1;EVENT=339375;SECONDARY;SU=339;PE=1;SR=338;ALG=PROD;AF=0.001368;NSAMP=39;MSQ=201.83;RECLASSIFIED;AC=40;AN=29246;NFAM=39
chr4	70010190	70010637	chrX	90226184	90226669	82763	3090.06	+	+	BND	LOW	82763_1	N	N]chrX:90226214]	82763_2	N	N]chr4:70010220]	SVTYPE=BND;POS=70010220;STRANDS=++:21;IMPRECISE;CIPOS=-30,417;CIEND=-30,455;CIPOS95=-30,44;CIEND95=-30,76;MATEID=82763_2;EVENT=82763;SU=21;PE=21;SR=0;ALG=PROD;AF=0.00359;NSAMP=105;MSQ=25.47;AC=105;AN=29246;NFAM=104	SVTYPE=BND;POS=90226214;STRANDS=++:21;IMPRECISE;CIPOS=-30,455;CIEND=-30,417;CIPOS95=-30,76;CIEND95=-30,44;MATEID=82763_1;EVENT=82763;SECONDARY;SU=21;PE=21;SR=0;ALG=PROD;AF=0.00359;NSAMP=105;MSQ=25.47;AC=105;AN=29246;NFAM=104
chr4	70010227	70010357	chrX	113093481	113093720	82858	37540.1	+	-	BND	LOW	82858_1	N	N[chrX:113093711[	82858_2	N	]chr4:70010237]N	SVTYPE=BND;POS=70010237;STRANDS=+-:891;IMPRECISE;CIPOS=-10,120;CIEND=-229,10;CIPOS95=-1,1;CIEND95=-12,10;MATEID=82858_2;EVENT=82858;SU=891;PE=891;SR=0;ALG=PROD;AF=0.01894;NSAMP=554;MSQ=59.16;AC=554;AN=29246;NFAM=542	SVTYPE=BND;POS=113093711;STRANDS=+-:891;IMPRECISE;CIPOS=-229,10;CIEND=-10,120;CIPOS95=-12,10;CIEND95=-1,1;MATEID=82858_1;EVENT=82858;SECONDARY;SU=891;PE=891;SR=0;ALG=PROD;AF=0.01894;NSAMP=554;MSQ=59.16;AC=554;AN=29246;NFAM=542
chr4	70014690	70014709	chr4	70014777	70014796	339376	431.78	+	-	DEL	PASS	339376	N	<DEL>	.	.	.	SVTYPE=DEL;POS=70014700;SVLEN=-87;END=70014787;STRANDS=+-:13;CIPOS=-10,9;CIEND=-10,9;CIPOS95=0,0;CIEND95=0,0;SU=13;PE=0;SR=13;ALG=PROD;AF=3.419e-05;NSAMP=1;MSQ=431.71;AC=1;AN=29246;NFAM=1	.
chr4	70014854	70014854	chr4	70015160	70015160	339377	102364.0	+	-	BND	PASS	339377_1	N	N[chr4:70015161[	339377_2	N	]chr4:70014854]N	SVTYPE=BND;POS=70014854;STRANDS=+-:2160;CIPOS=0,0;CIEND=0,0;CIPOS95=0,0;CIEND95=0,0;MATEID=339377_2;EVENT=339377;SU=2160;PE=254;SR=1906;AF=0.004377;NSAMP=128;MSQ=440.93;RECLASSIFIED;AC=128;AN=29246;NFAM=122	SVTYPE=BND;POS=70015161;STRANDS=+-:2160;CIPOS=0,0;CIEND=0,0;CIPOS95=0,0;CIEND95=0,0;MATEID=339377_1;EVENT=339377;SECONDARY;SU=2160;PE=254;SR=1906;AF=0.004377;NSAMP=128;MSQ=440.93;RECLASSIFIED;AC=128;AN=29246;NFAM=122
chr4	70029234	70029297	chrX	11713302	11713358	82241	1711.94	-	+	BND	LOW	82241_1	N	]chrX:11713309]N	82241_2	N	N[chr4:70029285[	SVTYPE=BND;POS=70029285;STRANDS=-+:42;IMPRECISE;CIPOS=-50,13;CIEND=-7,49;CIPOS95=-1,1;CIEND95=-1,1;MATEID=82241_2;EVENT=82241;SU=42;PE=40;SR=2;ALG=PROD;AF=0.00106;NSAMP=31;MSQ=24.35;AC=31;AN=29246;NFAM=30	SVTYPE=BND;POS=11713309;STRANDS=-+:42;IMPRECISE;CIPOS=-7,49;CIEND=-50,13;CIPOS95=-1,1;CIEND95=-1,1;MATEID=82241_1;EVENT=82241;SECONDARY;SU=42;PE=40;SR=2;ALG=PROD;AF=0.00106;NSAMP=31;MSQ=24.35;AC=31;AN=29246;NFAM=30
chr4	70029499	70029805	chr4	70052169	70052454	512875	419.53	-	+	BND	LOW	512875_1	N	]chr4:70052203]N	512875_2	N	N[chr4:70029777[	SVTYPE=BND;POS=70029777;STRANDS=-+:49;IMPRECISE;CIPOS=-277,29;CIEND=-34,251;CIPOS95=-23,23;CIEND95=-17,17;MATEID=512875_2;EVENT=512875;SU=49;PE=49;SR=0;ALG=PROD;AF=6.839e-05;NSAMP=2;MSQ=186.16;RECLASSIFIED;AC=2;AN=29244;NFAM=2	SVTYPE=BND;POS=70052203;STRANDS=-+:49;IMPRECISE;CIPOS=-34,251;CIEND=-277,29;CIPOS95=-17,17;CIEND95=-23,23;MATEID=512875_1;EVENT=512875;SECONDARY;SU=49;PE=49;SR=0;ALG=PROD;AF=6.839e-05;NSAMP=2;MSQ=186.16;RECLASSIFIED;AC=2;AN=29244;NFAM=2
chr4	70030320	70030580	chr4	70052320	70052612	339378	1033.79	+	-	BND	PASS	339378_1	N	N[chr4:70052564[	339378_2	N	]chr4:70030361]N	SVTYPE=BND;POS=70030361;STRANDS=+-:54;IMPRECISE;CIPOS=-41,219;CIEND=-243,49;CIPOS95=-14,14;CIEND95=-16,16;MATEID=339378_2;EVENT=339378;SU=54;PE=54;SR=0;ALG=PROD;AF=6.839e-05;NSAMP=2;MSQ=343.1;RECLASSIFIED;AC=2;AN=29246;NFAM=2	SVTYPE=BND;POS=70052564;STRANDS=+-:54;IMPRECISE;CIPOS=-243,49;CIEND=-41,219;CIPOS95=-16,16;CIEND95=-14,14;MATEID=339378_1;EVENT=339378;SECONDARY;SU=54;PE=54;SR=0;ALG=PROD;AF=6.839e-05;NSAMP=2;MSQ=343.1;RECLASSIFIED;AC=2;AN=29246;NFAM=2
chr4	70030903	70030962	chr4	70031021	70031080	339379	563.1	+	-	DEL	PASS	339379	N	<DEL>	.	.	.	SVTYPE=DEL;POS=70030933;SVLEN=-118;END=70031051;STRANDS=+-:20;CIPOS=-30,29;CIEND=-30,29;CIPOS95=0,0;CIEND95=0,0;SU=20;PE=0;SR=20;ALG=PROD;AF=6.839e-05;NSAMP=2;MSQ=278.78;AC=2;AN=29246;NFAM=2	.
chr4	70044075	70044078	chr4	70044584	70044603	339380	784.05	+	-	BND	LOW	339380_1	N	N[chr4:70044595[	339380_2	N	]chr4:70044077]N	SVTYPE=BND;POS=70044077;STRANDS=+-:19;CIPOS=-2,1;CIEND=-10,9;CIPOS95=0,0;CIEND95=0,0;MATEID=339380_2;EVENT=339380;SU=19;PE=5;SR=14;ALG=PROD;AF=0.0001368;NSAMP=4;MSQ=10.54;RECLASSIFIED;AC=4;AN=29242;NFAM=4	SVTYPE=BND;POS=70044595;STRANDS=+-:19;CIPOS=-10,9;CIEND=-2,1;CIPOS95=0,0;CIEND95=0,0;MATEID=339380_1;EVENT=339380;SECONDARY;SU=19;PE=5;SR=14;ALG=PROD;AF=0.0001368;NSAMP=4;MSQ=10.54;RECLASSIFIED;AC=4;AN=29242;NFAM=4
chr4	70066377	70067100	chr4	70067210	70067220	587920	165.71	+	+	INV	LOW	587920	N	<INV>	.	.	.	SVTYPE=INV;POS=70067091;SVLEN=120;END=70067211;STRANDS=++:1,--:3;IMPRECISE;CIPOS=-714,9;CIEND=-1,9;CIPOS95=-362,2;CIEND95=-1,2;SU=4;PE=4;SR=0;ALG=PROD;AF=0.0002736;NSAMP=8;MSQ=11.03;AC=8;AN=29238;NFAM=8	.
chr4	70079552	70079697	chrX	36711512	36711667	82470	418614.0	+	-	BND	LOW	82470_1	N	N[chrX:36711664[	82470_2	N	]chr4:70079553]N	SVTYPE=BND;POS=70079553;STRANDS=+-:4679;IMPRECISE;CIPOS=-1,144;CIEND=-151,4;CIPOS95=-1,4;CIEND95=-4,4;MATEID=82470_2;EVENT=82470;SU=4679;PE=4679;SR=0;ALG=PROD;AF=0.2019;NSAMP=5906;MSQ=51.77;AC=5906;AN=29246;NFAM=5749	SVTYPE=BND;POS=36711664;STRANDS=+-:4679;IMPRECISE;CIPOS=-151,4;CIEND=-1,144;CIPOS95=-4,4;CIEND95=-1,4;MATEID=82470_1;EVENT=82470;SECONDARY;SU=4679;PE=4679;SR=0;ALG=PROD;AF=0.2019;NSAMP=5906;MSQ=51.77;AC=5906;AN=29246;NFAM=5749
chr4	70082327	70082384	chr10	131087364	131087421	73141	38246.3	-	+	BND	LOW	73141_1	N	]chr10:131087393]N	73141_2	N	N[chr4:70082357[	SVTYPE=BND;POS=70082357;STRANDS=-+:8;CIPOS=-29,28;CIEND=-29,28;CIPOS95=0,0;CIEND95=0,0;MATEID=73141_2;EVENT=73141;SU=8;PE=0;SR=8;ALG=PROD;AF=0.03474;NSAMP=1016;MSQ=22.85;AC=1016;AN=29246;NFAM=1005	SVTYPE=BND;POS=131087393;STRANDS=-+:8;CIPOS=-29,28;CIEND=-29,28;CIPOS95=0,0;CIEND95=0,0;MATEID=73141_1;EVENT=73141;SECONDARY;SU=8;PE=0;SR=8;ALG=PROD;AF=0.03474;NSAMP=1016;MSQ=22.85;AC=1016;AN=29246;NFAM=1005
chr4	70082347	70082364	chr16	54239222	54239239	76033	50256.0	-	+	BND	LOW	76033_1	N	]chr16:54239231]N	76033_2	N	N[chr4:70082357[	SVTYPE=BND;POS=70082357;STRANDS=-+:29;CIPOS=-9,8;CIEND=-9,8;CIPOS95=0,0;CIEND95=0,0;MATEID=76033_2;EVENT=76033;SU=29;PE=0;SR=29;ALG=PROD;AF=0.04445;NSAMP=1300;MSQ=23.03;AC=1300;AN=29246;NFAM=1283	SVTYPE=BND;POS=54239231;STRANDS=-+:29;CIPOS=-9,8;CIEND=-9,8;CIPOS95=0,0;CIEND95=0,0;MATEID=76033_1;EVENT=76033;SECONDARY;SU=29;PE=0;SR=29;ALG=PROD;AF=0.04445;NSAMP=1300;MSQ=23.03;AC=1300;AN=29246;NFAM=1283
chr4	70082371	70082388	chr11	96798066	96798083	73747	59184.2	+	+	BND	LOW	73747_1	N	N]chr11:96798075]	73747_2	N	N]chr4:70082380]	SVTYPE=BND;POS=70082380;STRANDS=++:4;CIPOS=-9,8;CIEND=-9,8;CIPOS95=0,0;CIEND95=0,0;MATEID=73747_2;EVENT=73747;SU=4;PE=0;SR=4;ALG=PROD;AF=0.0306;NSAMP=895;MSQ=33.64;AC=895;AN=29246;NFAM=868	SVTYPE=BND;POS=96798075;STRANDS=++:4;CIPOS=-9,8;CIEND=-9,8;CIPOS95=0,0;CIEND95=0,0;MATEID=73747_1;EVENT=73747;SECONDARY;SU=4;PE=0;SR=4;ALG=PROD;AF=0.0306;NSAMP=895;MSQ=33.64;AC=895;AN=29246;NFAM=868
chr4	70082374	70082385	chr22	44833094	44833105	78106	1170.01	+	+	BND	LOW	78106_1	N	N]chr22:44833100]	78106_2	N	N]chr4:70082380]	SVTYPE=BND;POS=70082380;STRANDS=++:6;CIPOS=-6,5;CIEND=-6,5;CIPOS95=0,0;CIEND95=0,0;MATEID=78106_2;EVENT=78106;SU=6;PE=0;SR=6;ALG=PROD;AF=0.001368;NSAMP=40;MSQ=21.87;AC=40;AN=29246;NFAM=40	SVTYPE=BND;POS=44833100;STRANDS=++:6;CIPOS=-6,5;CIEND=-6,5;CIPOS95=0,0;CIEND95=0,0;MATEID=78106_1;EVENT=78106;SECONDARY;SU=6;PE=0;SR=6;ALG=PROD;AF=0.001368;NSAMP=40;MSQ=21.87;AC=40;AN=29246;NFAM=40
chr4	70092918	70093124	chr4	183891286	183891584	587921	504699.0	+	+	BND	LOW	587921_1	N	N]chr4:183891288]	587921_2	N	N]chr4:70092926]	SVTYPE=BND;POS=70092926;STRANDS=++:676;IMPRECISE;CIPOS=-8,198;CIEND=-2,296;CIPOS95=-2,2;CIEND95=-2,23;MATEID=587921_2;EVENT=587921;SU=676;PE=676;SR=0;ALG=PROD;AF=0.3062;NSAMP=7297;MSQ=40.76;AC=8956;AN=29246;NFAM=6885	SVTYPE=BND;POS=183891288;STRANDS=++:676;IMPRECISE;CIPOS=-2,296;CIEND=-8,198;CIPOS95=-2,23;CIEND95=-2,2;MATEID=587921_1;EVENT=587921;SECONDARY;SU=676;PE=676;SR=0;ALG=PROD;AF=0.3062;NSAMP=7297;MSQ=40.76;AC=8956;AN=29246;NFAM=6885
chr4	70092924	70093170	chr8	77184966	77185239	81041	128574.0	+	-	BND	LOW	81041_1	N	N[chr8:77185222[	81041_2	N	]chr4:70092926]N	SVTYPE=BND;POS=70092926;STRANDS=+-:976;IMPRECISE;CIPOS=-2,244;CIEND=-255,18;CIPOS95=-2,5;CIEND95=-18,18;MATEID=81041_2;EVENT=81041;SU=976;PE=976;SR=0;ALG=PROD;AF=0.05775;NSAMP=1689;MSQ=31.61;AC=1689;AN=29246;NFAM=1570	SVTYPE=BND;POS=77185222;STRANDS=+-:976;IMPRECISE;CIPOS=-255,18;CIEND=-2,244;CIPOS95=-18,18;CIEND95=-2,5;MATEID=81041_1;EVENT=81041;SECONDARY;SU=976;PE=976;SR=0;ALG=PROD;AF=0.05775;NSAMP=1689;MSQ=31.61;AC=1689;AN=29246;NFAM=1570
chr4	70099946	70099947	chr4	70100442	70100444	339381	21999.9	+	-	BND	PASS	339381_1	N	N[chr4:70100445[	339381_2	N	]chr4:70099947]N	SVTYPE=BND;POS=70099947;STRANDS=+-:684;CIPOS=-1,0;CIEND=-2,0;CIPOS95=0,0;CIEND95=0,0;MATEID=339381_2;EVENT=339381;SU=684;PE=296;SR=388;ALG=PROD;AF=0.0008548;NSAMP=25;MSQ=629.49;RECLASSIFIED;AC=25;AN=29246;NFAM=22	SVTYPE=BND;POS=70100445;STRANDS=+-:684;CIPOS=-2,0;CIEND=-1,0;CIPOS95=0,0;CIEND95=0,0;MATEID=339381_1;EVENT=339381;SECONDARY;SU=684;PE=296;SR=388;ALG=PROD;AF=0.0008548;NSAMP=25;MSQ=629.49;RECLASSIFIED;AC=25;AN=29246;NFAM=22
chr4	70104046	70104065	chr4	70104491	70104510	339382	856.28	+	-	BND	LOW	339382_1	N	N[chr4:70104502[	339382_2	N	]chr4:70104056]N	SVTYPE=BND;POS=70104056;STRANDS=+-:11;CIPOS=-10,9;CIEND=-10,9;CIPOS95=0,0;CIEND95=0,0;MATEID=339382_2;EVENT=339382;SU=11;PE=2;SR=9;ALG=PROD;AF=0.0003761;NSAMP=11;MSQ=22.58;RECLASSIFIED;AC=11;AN=29246;NFAM=11	SVTYPE=BND;POS=70104502;STRANDS=+-:11;CIPOS=-10,9;CIEND=-10,9;CIPOS95=0,0;CIEND95=0,0;MATEID=339382_1;EVENT=339382;SECONDARY;SU=11;PE=2;SR=9;ALG=PROD;AF=0.0003761;NSAMP=11;MSQ=22.58;RECLASSIFIED;AC=11;AN=29246;NFAM=11
chr4	70106045	70106276	chr10	51511590	51512184	72864	213.23	+	-	BND	LOW	72864_1	N	N[chr10:51512176[	72864_2	N	]chr4:70106055]N	SVTYPE=BND;POS=70106055;STRANDS=+-:6;IMPRECISE;CIPOS=-10,221;CIEND=-585,9;CIPOS95=-3,61;CIEND95=-174,0;MATEID=72864_2;EVENT=72864;SU=6;PE=6;SR=0;ALG=PROD;AF=0.0002393;NSAMP=7;MSQ=28.08;AC=7;AN=29246;NFAM=7	SVTYPE=BND;POS=51512176;STRANDS=+-:6;IMPRECISE;CIPOS=-585,9;CIEND=-10,221;CIPOS95=-174,0;CIEND95=-3,61;MATEID=72864_1;EVENT=72864;SECONDARY;SU=6;PE=6;SR=0;ALG=PROD;AF=0.0002393;NSAMP=7;MSQ=28.08;AC=7;AN=29246;NFAM=7
chr4	70108063	70108063	chr4	70118509	70118509	339383	66062.4	+	-	DEL	PASS	339383	N	<DEL>	.	.	.	SVTYPE=DEL;POS=70108063;SVLEN=-10446;END=70118509;STRANDS=+-:2812;CIPOS=0,0;CIEND=0,0;CIPOS95=0,0;CIEND95=0,0;SU=2812;PE=1674;SR=1138;ALG=PROD;AF=0.004479;NSAMP=131;MSQ=447.6;AC=131;AN=29246;NFAM=127	.
chr4	70110585	70110846	chr4	70112273	70112423	339384	11372.8	+	-	BND	LOW	339384_1	N	N[chr4:70112415[	339384_2	N	]chr4:70110589]N	SVTYPE=BND;POS=70110589;STRANDS=+-:461;IMPRECISE;CIPOS=-4,257;CIEND=-141,9;CIPOS95=-4,4;CIEND95=-2,2;MATEID=339384_2;EVENT=339384;SU=461;PE=461;SR=0;ALG=PROD;AF=0.00212;NSAMP=62;MSQ=149.12;RECLASSIFIED;AC=62;AN=29246;NFAM=61	SVTYPE=BND;POS=70112415;STRANDS=+-:461;IMPRECISE;CIPOS=-141,9;CIEND=-4,257;CIPOS95=-2,2;CIEND95=-4,4;MATEID=339384_1;EVENT=339384;SECONDARY;SU=461;PE=461;SR=0;ALG=PROD;AF=0.00212;NSAMP=62;MSQ=149.12;RECLASSIFIED;AC=62;AN=29246;NFAM=61
chr4	70118981	70118984	chr4	70125379	70125382	339385	683.65	+	-	DEL	PASS	339385	N	<DEL>	.	.	.	SVTYPE=DEL;POS=70118983;SVLEN=-6399;END=70125382;STRANDS=+-:25;CIPOS=-2,1;CIEND=-3,0;CIPOS95=0,0;CIEND95=0,0;SU=25;PE=13;SR=12;ALG=PROD;AF=3.419e-05;NSAMP=1;MSQ=683.57;AC=1;AN=29246;NFAM=1	.
chr4	70121661	70121680	chr4	70121771	70121790	339386	246.86	+	-	BND	LOW	339386_1	N	N[chr4:70121782[	339386_2	N	]chr4:70121671]N	SVTYPE=BND;POS=70121671;STRANDS=+-:8;CIPOS=-10,9;CIEND=-10,9;CIPOS95=0,0;CIEND95=0,0;MATEID=339386_2;EVENT=339386;SU=8;PE=0;SR=8;ALG=PROD;AF=3.42e-05;NSAMP=1;MSQ=203.64;RECLASSIFIED;AC=1;AN=29236;NFAM=1	SVTYPE=BND;POS=70121782;STRANDS=+-:8;CIPOS=-10,9;CIEND=-10,9;CIPOS95=0,0;CIEND95=0,0;MATEID=339386_1;EVENT=339386;SECONDARY;SU=8;PE=0;SR=8;ALG=PROD;AF=3.42e-05;NSAMP=1;MSQ=203.64;RECLASSIFIED;AC=1;AN=29236;NFAM=1
chr4	70125275	70125292	chr11	19897896	19897913	73396	26280.3	+	+	BND	LOW	73396_1	N	N]chr11:19897905]	73396_2	N	N]chr4:70125284]	SVTYPE=BND;POS=70125284;STRANDS=++:4;CIPOS=-9,8;CIEND=-9,8;CIPOS95=0,0;CIEND95=0,0;MATEID=73396_2;EVENT=73396;SU=4;PE=0;SR=4;ALG=PROD;AF=0.02246;NSAMP=583;MSQ=28.32;AC=657;AN=29246;NFAM=569	SVTYPE=BND;POS=19897905;STRANDS=++:4;CIPOS=-9,8;CIEND=-9,8;CIPOS95=0,0;CIEND95=0,0;MATEID=73396_1;EVENT=73396;SECONDARY;SU=4;PE=0;SR=4;ALG=PROD;AF=0.02246;NSAMP=583;MSQ=28.32;AC=657;AN=29246;NFAM=569
chr4	70127604	70127608	chr4	70150410	70150415	512876	2158.1	-	+	BND	LOW	512876_1	N	]chr4:70150413]N	512876_2	N	N[chr4:70127608[	SVTYPE=BND;POS=70127608;STRANDS=-+:224;CIPOS=-3,1;CIEND=-3,2;CIPOS95=0,0;CIEND95=0,0;MATEID=512876_2;EVENT=512876;SU=224;PE=94;SR=130;ALG=PROD;AF=0.0002052;NSAMP=6;MSQ=259.39;RECLASSIFIED;AC=6;AN=29246;NFAM=6	SVTYPE=BND;POS=70150413;STRANDS=-+:224;CIPOS=-3,2;CIEND=-3,1;CIPOS95=0,0;CIEND95=0,0;MATEID=512876_1;EVENT=512876;SECONDARY;SU=224;PE=94;SR=130;ALG=PROD;AF=0.0002052;NSAMP=6;MSQ=259.39;RECLASSIFIED;AC=6;AN=29246;NFAM=6
chr4	70127675	70127719	chr4	70195499	70195542	512877	387.54	-	+	DUP	PASS	512877	N	<DUP>	.	.	.	SVTYPE=DUP;POS=70127698;SVLEN=67823;END=70195521;STRANDS=-+:38;CIPOS=-23,21;CIEND=-22,21;CIPOS95=0,0;CIEND95=0,0;SU=38;PE=16;SR=22;ALG=PROD;AF=3.42e-05;NSAMP=1;MSQ=147.15;AC=1;AN=29240;NFAM=1	.
chr4	70127762	70127767	chr4	70150397	70150402	339388	3550.24	+	-	BND	PASS	339388_1	N	N[chr4:70150401[	339388_2	N	]chr4:70127765]N	SVTYPE=BND;POS=70127765;STRANDS=+-:207;CIPOS=-3,2;CIEND=-3,2;CIPOS95=0,0;CIEND95=0,0;MATEID=339388_2;EVENT=339388;SU=207;PE=87;SR=120;ALG=PROD;AF=0.0002052;NSAMP=6;MSQ=374.82;RECLASSIFIED;AC=6;AN=29244;NFAM=6	SVTYPE=BND;POS=70150401;STRANDS=+-:207;CIPOS=-3,2;CIEND=-3,2;CIPOS95=0,0;CIEND95=0,0;MATEID=339388_1;EVENT=339388;SECONDARY;SU=207;PE=87;SR=120;ALG=PROD;AF=0.0002052;NSAMP=6;MSQ=374.82;RECLASSIFIED;AC=6;AN=29244;NFAM=6
chr4	70133623	70133640	chr4	70133675	70133692	339389	81.27	+	-	BND	LOW	339389_1	N	N[chr4:70133685[	339389_2	N	]chr4:70133632]N	SVTYPE=BND;POS=70133632;STRANDS=+-:4;CIPOS=-9,8;CIEND=-9,8;CIPOS95=0,0;CIEND95=0,0;MATEID=339389_2;EVENT=339389;SU=4;PE=0;SR=4;ALG=PROD;AF=3.419e-05;NSAMP=1;MSQ=80.84;RECLASSIFIED;AC=1;AN=29246;NFAM=1	SVTYPE=BND;POS=70133685;STRANDS=+-:4;CIPOS=-9,8;CIEND=-9,8;CIPOS95=0,0;CIEND95=0,0;MATEID=339389_1;EVENT=339389;SECONDARY;SU=4;PE=0;SR=4;ALG=PROD;AF=3.419e-05;NSAMP=1;MSQ=80.84;RECLASSIFIED;AC=1;AN=29246;NFAM=1
chr4	70156780	70156785	chr4	70158257	70158260	339391	491.32	+	-	DEL	PASS	339391	N	<DEL>	.	.	.	SVTYPE=DEL;POS=70156783;SVLEN=-1477;END=70158260;STRANDS=+-:25;CIPOS=-3,2;CIEND=-3,0;CIPOS95=0,0;CIEND95=0,0;SU=25;PE=14;SR=11;ALG=PROD;AF=3.419e-05;NSAMP=1;MSQ=491.32;AC=1;AN=29246;NFAM=1	.
chr4	70161403	70161408	chr4	70161496	70161501	339392	309.51	+	-	DEL	PASS	339392	N	<DEL>	.	.	.	SVTYPE=DEL;POS=70161406;SVLEN=-93;END=70161499;STRANDS=+-:11;CIPOS=-3,2;CIEND=-3,2;CIPOS95=0,0;CIEND95=0,0;SU=11;PE=0;SR=11;ALG=PROD;AF=3.419e-05;NSAMP=1;MSQ=284.74;AC=1;AN=29246;NFAM=1	.
chr4	70166274	70166293	chr4	70166638	70166655	339393	1029.82	+	-	BND	LOW	339393_1	N	N[chr4:70166648[	339393_2	N	]chr4:70166284]N	SVTYPE=BND;POS=70166284;STRANDS=+-:5;CIPOS=-10,9;CIEND=-9,8;CIPOS95=0,0;CIEND95=0,0;MATEID=339393_2;EVENT=339393;SU=5;PE=1;SR=4;ALG=PROD;AF=0.001163;NSAMP=34;MSQ=16.71;RECLASSIFIED;AC=34;AN=29234;NFAM=34	SVTYPE=BND;POS=70166648;STRANDS=+-:5;CIPOS=-9,8;CIEND=-10,9;CIPOS95=0,0;CIEND95=0,0;MATEID=339393_1;EVENT=339393;SECONDARY;SU=5;PE=1;SR=4;ALG=PROD;AF=0.001163;NSAMP=34;MSQ=16.71;RECLASSIFIED;AC=34;AN=29234;NFAM=34
chr4	70178349	70178368	chr4	70178451	70178470	339394	10384.9	+	-	BND	LOW	339394_1	N	N[chr4:70178462[	339394_2	N	]chr4:70178359]N	SVTYPE=BND;POS=70178359;STRANDS=+-:4;IMPRECISE;CIPOS=-10,9;CIEND=-10,9;CIPOS95=-1,1;CIEND95=-1,1;MATEID=339394_2;EVENT=339394;SU=4;PE=1;SR=3;ALG=PROD;AF=0.01303;NSAMP=381;MSQ=16.26;RECLASSIFIED;AC=381;AN=29246;NFAM=381	SVTYPE=BND;POS=70178462;STRANDS=+-:4;IMPRECISE;CIPOS=-10,9;CIEND=-10,9;CIPOS95=-1,1;CIEND95=-1,1;MATEID=339394_1;EVENT=339394;SECONDARY;SU=4;PE=1;SR=3;ALG=PROD;AF=0.01303;NSAMP=381;MSQ=16.26;RECLASSIFIED;AC=381;AN=29246;NFAM=381
chr4	70189286	70189302	chr4	70303859	70303865	512878	228.98	-	+	DUP	PASS	512878	N	<DUP>	.	.	.	SVTYPE=DUP;POS=70189296;SVLEN=114566;END=70303862;STRANDS=-+:22;CIPOS=-10,6;CIEND=-3,3;CIPOS95=0,0;CIEND95=0,0;SU=22;PE=14;SR=8;ALG=PROD;AF=3.419e-05;NSAMP=1;MSQ=227.17;AC=1;AN=29246;NFAM=1	.
chr4	70214882	70214901	chr4	70215421	70215424	339398	1070.18	+	-	BND	PASS	339398_1	N	N[chr4:70215424[	339398_2	N	]chr4:70214892]N	SVTYPE=BND;POS=70214892;STRANDS=+-:24;CIPOS=-10,9;CIEND=-2,1;CIPOS95=0,0;CIEND95=0,0;MATEID=339398_2;EVENT=339398;SU=24;PE=6;SR=18;ALG=PROD;AF=6.839e-05;NSAMP=2;MSQ=9.81;RECLASSIFIED;AC=2;AN=29246;NFAM=2	SVTYPE=BND;POS=70215424;STRANDS=+-:24;CIPOS=-2,1;CIEND=-10,9;CIPOS95=0,0;CIEND95=0,0;MATEID=339398_1;EVENT=339398;SECONDARY;SU=24;PE=6;SR=18;ALG=PROD;AF=6.839e-05;NSAMP=2;MSQ=9.81;RECLASSIFIED;AC=2;AN=29246;NFAM=2
chr4	70215304	70215608	chr4	70223084	70223345	587923	1627.0	+	+	BND	PASS	587923_1	N	N]chr4:70223114]	587923_2	N	N]chr4:70215340]	SVTYPE=BND;POS=70215340;STRANDS=++:84;IMPRECISE;CIPOS=-36,268;CIEND=-30,231;CIPOS95=-11,11;CIEND95=-11,11;MATEID=587923_2;EVENT=587923;SU=84;PE=84;SR=0;ALG=PROD;AF=0.0001026;NSAMP=3;MSQ=390.58;AC=3;AN=29246;NFAM=1	SVTYPE=BND;POS=70223114;STRANDS=++:84;IMPRECISE;CIPOS=-30,231;CIEND=-36,268;CIPOS95=-11,11;CIEND95=-11,11;MATEID=587923_1;EVENT=587923;SECONDARY;SU=84;PE=84;SR=0;ALG=PROD;AF=0.0001026;NSAMP=3;MSQ=390.58;AC=3;AN=29246;NFAM=1
chr4	70215576	70215623	chr4	70222113	70222167	587922	220.03	+	+	BND	LOW	587922_1	N	N]chr4:70222143]	587922_2	N	N]chr4:70215601]	SVTYPE=BND;POS=70215601;STRANDS=++:27;CIPOS=-25,22;CIEND=-30,24;CIPOS95=0,0;CIEND95=0,0;MATEID=587922_2;EVENT=587922;SU=27;PE=13;SR=14;ALG=PROD;AF=3.419e-05;NSAMP=1;MSQ=116.53;AC=1;AN=29246;NFAM=1	SVTYPE=BND;POS=70222143;STRANDS=++:27;CIPOS=-30,24;CIEND=-25,22;CIPOS95=0,0;CIEND95=0,0;MATEID=587922_1;EVENT=587922;SECONDARY;SU=27;PE=13;SR=14;ALG=PROD;AF=3.419e-05;NSAMP=1;MSQ=116.53;AC=1;AN=29246;NFAM=1
chr4	70216505	70217028	chr4	70220635	70221405	587924	637.29	-	-	BND	LOW	587924_1	N	[chr4:70221248[N	587924_2	N	[chr4:70216962[N	SVTYPE=BND;POS=70216962;STRANDS=--:54;IMPRECISE;CIPOS=-456,67;CIEND=-612,158;CIPOS95=-126,67;CIEND95=-121,121;MATEID=587924_2;EVENT=587924;SU=54;PE=54;SR=0;ALG=SUM;AF=3.419e-05;NSAMP=1;MSQ=293.63;AC=1;AN=29246;NFAM=1	SVTYPE=BND;POS=70221248;STRANDS=--:54;IMPRECISE;CIPOS=-612,158;CIEND=-456,67;CIPOS95=-121,121;CIEND95=-126,67;MATEID=587924_1;EVENT=587924;SECONDARY;SU=54;PE=54;SR=0;ALG=SUM;AF=3.419e-05;NSAMP=1;MSQ=293.63;AC=1;AN=29246;NFAM=1
chr4	70217161	70217621	chr4	70221202	70221449	587925	326.65	+	+	BND	PASS	587925_1	N	N]chr4:70221212]	587925_2	N	N]chr4:70217171]	SVTYPE=BND;POS=70217171;STRANDS=++:17;IMPRECISE;CIPOS=-10,450;CIEND=-10,237;CIPOS95=-2,63;CIEND95=-2,46;MATEID=587925_2;EVENT=587925;SU=17;PE=17;SR=0;ALG=PROD;AF=3.419e-05;NSAMP=1;MSQ=326.63;AC=1;AN=29246;NFAM=1	SVTYPE=BND;POS=70221212;STRANDS=++:17;IMPRECISE;CIPOS=-10,237;CIEND=-10,450;CIPOS95=-2,46;CIEND95=-2,63;MATEID=587925_1;EVENT=587925;SECONDARY;SU=17;PE=17;SR=0;ALG=PROD;AF=3.419e-05;NSAMP=1;MSQ=326.63;AC=1;AN=29246;NFAM=1
chr4	70231960	70231979	chr4	70232025	70232044	339401	426.92	+	-	BND	PASS	339401_1	N	N[chr4:70232036[	339401_2	N	]chr4:70231970]N	SVTYPE=BND;POS=70231970;STRANDS=+-:10;CIPOS=-10,9;CIEND=-10,9;CIPOS95=0,0;CIEND95=0,0;MATEID=339401_2;EVENT=339401;SU=10;PE=0;SR=10;ALG=PROD;AF=3.419e-05;NSAMP=1;MSQ=419.68;RECLASSIFIED;AC=1;AN=29246;NFAM=1	SVTYPE=BND;POS=70232036;STRANDS=+-:10;CIPOS=-10,9;CIEND=-10,9;CIPOS95=0,0;CIEND95=0,0;MATEID=339401_1;EVENT=339401;SECONDARY;SU=10;PE=0;SR=10;ALG=PROD;AF=3.419e-05;NSAMP=1;MSQ=419.68;RECLASSIFIED;AC=1;AN=29246;NFAM=1
chr4	70239837	70239856	chr4	70246014	70246033	339402	268.4	+	-	DEL	PASS	339402	N	<DEL>	.	.	.	SVTYPE=DEL;POS=70239847;SVLEN=-6177;END=70246024;STRANDS=+-:15;CIPOS=-10,9;CIEND=-10,9;CIPOS95=0,0;CIEND95=0,0;SU=15;PE=6;SR=9;ALG=PROD;AF=3.419e-05;NSAMP=1;MSQ=263.63;AC=1;AN=29246;NFAM=1	.
chr4	70242276	70242276	chr4	70242478	70242478	339403	1.74308e+06	+	-	DEL	PASS	339403	N	<DEL>	.	.	.	SVTYPE=DEL;POS=70242276;SVLEN=-202;END=70242478;STRANDS=+-:53329;CIPOS=0,0;CIEND=0,0;CIPOS95=0,0;CIEND95=0,0;SU=53329;PE=1190;SR=52139;AF=0.09461;NSAMP=2569;MSQ=373.78;MEDGQR=4.66;Q10GQR=4.38;AC=2767;AN=29246;NFAM=2396	.
chr4	70247753	70247762	chr4	70247812	70247821	339405	232.58	+	-	BND	LOW	339405_1	N	N[chr4:70247818[	339405_2	N	]chr4:70247758]N	SVTYPE=BND;POS=70247758;STRANDS=+-:7;CIPOS=-5,4;CIEND=-5,4;CIPOS95=0,0;CIEND95=0,0;MATEID=339405_2;EVENT=339405;SU=7;PE=0;SR=7;ALG=PROD;AF=3.421e-05;NSAMP=1;MSQ=164.88;RECLASSIFIED;AC=1;AN=29232;NFAM=1	SVTYPE=BND;POS=70247818;STRANDS=+-:7;CIPOS=-5,4;CIEND=-5,4;CIPOS95=0,0;CIEND95=0,0;MATEID=339405_1;EVENT=339405;SECONDARY;SU=7;PE=0;SR=7;ALG=PROD;AF=3.421e-05;NSAMP=1;MSQ=164.88;RECLASSIFIED;AC=1;AN=29232;NFAM=1
chr4	70254354	70254357	chr4	70260020	70260022	339406	878.32	+	-	DEL	PASS	339406	N	<DEL>	.	.	.	SVTYPE=DEL;POS=70254356;SVLEN=-5666;END=70260022;STRANDS=+-:36;CIPOS=-2,1;CIEND=-2,0;CIPOS95=0,0;CIEND95=0,0;SU=36;PE=22;SR=14;ALG=PROD;AF=3.419e-05;NSAMP=1;MSQ=878.32;AC=1;AN=29246;NFAM=1	.
chr4	70260028	70260043	chr4	70268111	70268118	512879	191.07	-	+	DUP	PASS	512879	N	<DUP>	.	.	.	SVTYPE=DUP;POS=70260035;SVLEN=8080;END=70268115;STRANDS=-+:17;CIPOS=-7,8;CIEND=-4,3;CIPOS95=0,0;CIEND95=0,0;SU=17;PE=8;SR=9;ALG=PROD;AF=3.419e-05;NSAMP=1;MSQ=189.57;AC=1;AN=29246;NFAM=1	.
chr4	70288452	70288457	chr4	70291319	70291338	339407	463.34	+	-	DEL	PASS	339407	N	<DEL>	.	.	.	SVTYPE=DEL;POS=70288455;SVLEN=-2874;END=70291329;STRANDS=+-:21;CIPOS=-3,2;CIEND=-10,9;CIPOS95=0,0;CIEND95=0,0;SU=21;PE=11;SR=10;ALG=PROD;AF=3.419e-05;NSAMP=1;MSQ=458.57;AC=1;AN=29246;NFAM=1	.
chr4	70293353	70293637	chr4	70421243	70421497	339408	6624.01	+	-	BND	PASS	339408_1	N	N[chr4:70421487[	339408_2	N	]chr4:70293357]N	SVTYPE=BND;POS=70293357;STRANDS=+-:225;IMPRECISE;CIPOS=-4,280;CIEND=-243,11;CIPOS95=-4,9;CIEND95=-4,4;MATEID=339408_2;EVENT=339408;SU=225;PE=225;SR=0;ALG=PROD;AF=0.0002393;NSAMP=7;MSQ=287.59;RECLASSIFIED;AC=7;AN=29246;NFAM=7	SVTYPE=BND;POS=70421487;STRANDS=+-:225;IMPRECISE;CIPOS=-243,11;CIEND=-4,280;CIPOS95=-4,4;CIEND95=-4,9;MATEID=339408_1;EVENT=339408;SECONDARY;SU=225;PE=225;SR=0;ALG=PROD;AF=0.0002393;NSAMP=7;MSQ=287.59;RECLASSIFIED;AC=7;AN=29246;NFAM=7
chr4	70294077	70294083	chr4	70294156	70294162	339409	2832.92	+	-	BND	LOW	339409_1	N	N[chr4:70294160[	339409_2	N	]chr4:70294080]N	SVTYPE=BND;POS=70294080;STRANDS=+-:100;CIPOS=-3,3;CIEND=-3,3;CIPOS95=0,0;CIEND95=0,0;MATEID=339409_2;EVENT=339409;SU=100;PE=0;SR=100;ALG=PROD;AF=0.0004103;NSAMP=12;MSQ=219.78;RECLASSIFIED;AC=12;AN=29244;NFAM=12	SVTYPE=BND;POS=70294160;STRANDS=+-:100;CIPOS=-3,3;CIEND=-3,3;CIPOS95=0,0;CIEND95=0,0;MATEID=339409_1;EVENT=339409;SECONDARY;SU=100;PE=0;SR=100;ALG=PROD;AF=0.0004103;NSAMP=12;MSQ=219.78;RECLASSIFIED;AC=12;AN=29244;NFAM=12
chr4	70295146	70295591	chr4	70299282	70299683	339410	470.47	+	-	DEL	PASS	339410	N	<DEL>	.	.	.	SVTYPE=DEL;POS=70295156;SVLEN=-4518;END=70299674;STRANDS=+-:11;IMPRECISE;CIPOS=-10,435;CIEND=-392,9;CIPOS95=0,121;CIEND95=-113,0;SU=11;PE=11;SR=0;ALG=PROD;AF=3.419e-05;NSAMP=1;MSQ=470.47;AC=1;AN=29246;NFAM=1	.
chr4	70295147	70295166	chr4	70299642	70299645	587926	215.53	+	+	BND	LOW	587926_1	N	N]chr4:70299644]	587926_2	N	N]chr4:70295157]	SVTYPE=BND;POS=70295157;STRANDS=++:16;CIPOS=-10,9;CIEND=-2,1;CIPOS95=0,0;CIEND95=0,0;MATEID=587926_2;EVENT=587926;SU=16;PE=3;SR=13;ALG=PROD;AF=3.419e-05;NSAMP=1;MSQ=215.53;AC=1;AN=29246;NFAM=1	SVTYPE=BND;POS=70299644;STRANDS=++:16;CIPOS=-2,1;CIEND=-10,9;CIPOS95=0,0;CIEND95=0,0;MATEID=587926_1;EVENT=587926;SECONDARY;SU=16;PE=3;SR=13;ALG=PROD;AF=3.419e-05;NSAMP=1;MSQ=215.53;AC=1;AN=29246;NFAM=1
chr4	70295735	70295754	chr4	70296039	70296058	339411	44.8	+	-	BND	LOW	339411_1	N	N[chr4:70296050[	339411_2	N	]chr4:70295745]N	SVTYPE=BND;POS=70295745;STRANDS=+-:5;CIPOS=-10,9;CIEND=-10,9;CIPOS95=0,0;CIEND95=0,0;MATEID=339411_2;EVENT=339411;SU=5;PE=0;SR=5;ALG=PROD;AF=0.000171;NSAMP=5;MSQ=5.5;RECLASSIFIED;AC=5;AN=29246;NFAM=5	SVTYPE=BND;POS=70296050;STRANDS=+-:5;CIPOS=-10,9;CIEND=-10,9;CIPOS95=0,0;CIEND95=0,0;MATEID=339411_1;EVENT=339411;SECONDARY;SU=5;PE=0;SR=5;ALG=PROD;AF=0.000171;NSAMP=5;MSQ=5.5;RECLASSIFIED;AC=5;AN=29246;NFAM=5
chr4	70299535	70299554	chr4	70299668	70299678	587927	222.27	-	-	BND	LOW	587927_1	N	[chr4:70299675[N	587927_2	N	[chr4:70299546[N	SVTYPE=BND;POS=70299546;STRANDS=--:14;CIPOS=-10,9;CIEND=-6,4;CIPOS95=0,0;CIEND95=0,0;MATEID=587927_2;EVENT=587927;SU=14;PE=8;SR=6;ALG=PROD;AF=3.419e-05;NSAMP=1;MSQ=221.67;AC=1;AN=29246;NFAM=1	SVTYPE=BND;POS=70299675;STRANDS=--:14;CIPOS=-6,4;CIEND=-10,9;CIPOS95=0,0;CIEND95=0,0;MATEID=587927_1;EVENT=587927;SECONDARY;SU=14;PE=8;SR=6;ALG=PROD;AF=3.419e-05;NSAMP=1;MSQ=221.67;AC=1;AN=29246;NFAM=1
chr4	70301561	70301580	chr4	70302624	70302643	587928	364031.0	+	+	INV	LOW	587928	N	<INV>	.	.	.	SVTYPE=INV;POS=70301571;SVLEN=1063;END=70302634;STRANDS=++:3,--:1;IMPRECISE;CIPOS=-10,9;CIEND=-10,9;CIPOS95=-1,3;CIEND95=-3,3;SU=4;PE=3;SR=1;ALG=PROD;AF=0.2176;NSAMP=6310;MSQ=32.18;AC=6363;AN=29246;NFAM=5951	.
chr4	70302292	70302292	chr9	23941709	23941709	81467	18372.6	-	-	BND	LOW	81467_1	N	[chr9:23941710[N	81467_2	N	[chr4:70302293[N	SVTYPE=BND;POS=70302293;STRANDS=--:1323;CIPOS=0,0;CIEND=0,0;CIPOS95=0,0;CIEND95=0,0;MATEID=81467_2;EVENT=81467;SU=1323;PE=0;SR=1323;ALG=PROD;AF=0.0174;NSAMP=509;MSQ=24.03;AC=509;AN=29246;NFAM=501	SVTYPE=BND;POS=23941710;STRANDS=--:1323;CIPOS=0,0;CIEND=0,0;CIPOS95=0,0;CIEND95=0,0;MATEID=81467_1;EVENT=81467;SECONDARY;SU=1323;PE=0;SR=1323;ALG=PROD;AF=0.0174;NSAMP=509;MSQ=24.03;AC=509;AN=29246;NFAM=501
chr4	70320283	70320366	chr4	70320738	70320822	339412	2830.23	+	-	BND	LOW	339412_1	N	N[chr4:70320782[	339412_2	N	]chr4:70320325]N	SVTYPE=BND;POS=70320325;STRANDS=+-:82;CIPOS=-42,41;CIEND=-43,41;CIPOS95=0,0;CIEND95=0,0;MATEID=339412_2;EVENT=339412;SU=82;PE=33;SR=49;ALG=PROD;AF=0.0006839;NSAMP=20;MSQ=138.07;RECLASSIFIED;AC=20;AN=29246;NFAM=19	SVTYPE=BND;POS=70320782;STRANDS=+-:82;CIPOS=-43,41;CIEND=-42,41;CIPOS95=0,0;CIEND95=0,0;MATEID=339412_1;EVENT=339412;SECONDARY;SU=82;PE=33;SR=49;ALG=PROD;AF=0.0006839;NSAMP=20;MSQ=138.07;RECLASSIFIED;AC=20;AN=29246;NFAM=19
chr4	70320553	70320554	chr4	70320663	70320664	339413	490.16	+	-	BND	PASS	339413_1	N	N[chr4:70320665[	339413_2	N	]chr4:70320554]N	SVTYPE=BND;POS=70320554;STRANDS=+-:19;CIPOS=-1,0;CIEND=-1,0;CIPOS95=0,0;CIEND95=0,0;MATEID=339413_2;EVENT=339413;SU=19;PE=0;SR=19;ALG=PROD;AF=3.419e-05;NSAMP=1;MSQ=482.55;RECLASSIFIED;AC=1;AN=29246;NFAM=1	SVTYPE=BND;POS=70320665;STRANDS=+-:19;CIPOS=-1,0;CIEND=-1,0;CIPOS95=0,0;CIEND95=0,0;MATEID=339413_1;EVENT=339413;SECONDARY;SU=19;PE=0;SR=19;ALG=PROD;AF=3.419e-05;NSAMP=1;MSQ=482.55;RECLASSIFIED;AC=1;AN=29246;NFAM=1
chr4	70328907	70328907	chr4	70334371	70334371	339414	1.38057e+06	+	-	MEI	PASS	339414	N	<DEL:ME:LINE|L1|L1HS>	.	.	.	SVTYPE=MEI;POS=70328907;SVLEN=-5464;END=70334371;STRANDS=+-:58811;CIPOS=0,0;CIEND=0,0;CIPOS95=0,0;CIEND95=0,0;SU=58811;PE=34147;SR=24664;ALG=PROD;AF=0.04739;NSAMP=1350;MSQ=586.76;MEDGQR=4.78;Q10GQR=4.69;AC=1386;AN=29246;NFAM=1259	.
chr4	70334356	70334360	chrX	147659803	147659807	83062	18046.9	-	+	BND	LOW	83062_1	N	]chrX:147659805]N	83062_2	N	N[chr4:70334359[	SVTYPE=BND;POS=70334359;STRANDS=-+:331;CIPOS=-2,2;CIEND=-2,2;CIPOS95=0,0;CIEND95=0,0;MATEID=83062_2;EVENT=83062;SU=331;PE=0;SR=331;ALG=PROD;AF=0.01422;NSAMP=413;MSQ=22.79;AC=416;AN=29246;NFAM=403	SVTYPE=BND;POS=147659805;STRANDS=-+:331;CIPOS=-2,2;CIEND=-2,2;CIPOS95=0,0;CIEND95=0,0;MATEID=83062_1;EVENT=83062;SECONDARY;SU=331;PE=0;SR=331;ALG=PROD;AF=0.01422;NSAMP=413;MSQ=22.79;AC=416;AN=29246;NFAM=403
chr4	70336641	70336736	chr4	70336822	70336958	512880	121087.0	-	+	DUP	PASS	512880	N	<DUP>	.	.	.	SVTYPE=DUP;POS=70336687;SVLEN=226;END=70336913;STRANDS=-+:10529;CIPOS=-46,49;CIEND=-91,45;CIPOS95=0,0;CIEND95=0,0;SU=10529;PE=80;SR=10449;ALG=SUM;AF=0.02503;NSAMP=725;MSQ=85.28;AC=732;AN=29242;NFAM=659	.
chr4	70340741	70340743	chr7	144597113	144597115	80596	200605.0	-	-	BND	LOW	80596_1	N	[chr7:144597115[N	80596_2	N	[chr4:70340743[N	SVTYPE=BND;POS=70340743;STRANDS=--:746;CIPOS=-1,1;CIEND=-1,1;CIPOS95=0,0;CIEND95=0,0;MATEID=80596_2;EVENT=80596;SU=746;PE=0;SR=746;ALG=PROD;AF=0.1146;NSAMP=3351;MSQ=36.33;AC=3351;AN=29246;NFAM=3238	SVTYPE=BND;POS=144597115;STRANDS=--:746;CIPOS=-1,1;CIEND=-1,1;CIPOS95=0,0;CIEND95=0,0;MATEID=80596_1;EVENT=80596;SECONDARY;SU=746;PE=0;SR=746;ALG=PROD;AF=0.1146;NSAMP=3351;MSQ=36.33;AC=3351;AN=29246;NFAM=3238
chr4	70340742	70340742	chr6	44985168	44985168	79283	209387.0	-	-	BND	LOW	79283_1	N	[chr6:44985169[N	79283_2	N	[chr4:70340743[N	SVTYPE=BND;POS=70340743;STRANDS=--:5537,++:19;CIPOS=0,0;CIEND=0,0;CIPOS95=0,0;CIEND95=0,0;MATEID=79283_2;EVENT=79283;SU=5556;PE=0;SR=5556;ALG=PROD;AF=0.1076;NSAMP=3148;MSQ=39.96;AC=3148;AN=29246;NFAM=3029	SVTYPE=BND;POS=44985169;STRANDS=--:5537,++:19;CIPOS=0,0;CIEND=0,0;CIPOS95=0,0;CIEND95=0,0;MATEID=79283_1;EVENT=79283;SECONDARY;SU=5556;PE=0;SR=5556;ALG=PROD;AF=0.1076;NSAMP=3148;MSQ=39.96;AC=3148;AN=29246;NFAM=3029
chr4	70345190	70345208	chr9	87365906	87365924	81862	47.92	-	-	BND	LOW	81862_1	N	[chr9:87365917[N	81862_2	N	[chr4:70345201[N	SVTYPE=BND;POS=70345201;STRANDS=--:4;IMPRECISE;CIPOS=-10,8;CIEND=-10,8;CIPOS95=-1,0;CIEND95=-1,0;MATEID=81862_2;EVENT=81862;SU=4;PE=0;SR=4;ALG=PROD;AF=3.419e-05;NSAMP=1;MSQ=47.9;AC=1;AN=29246;NFAM=1	SVTYPE=BND;POS=87365917;STRANDS=--:4;IMPRECISE;CIPOS=-10,8;CIEND=-10,8;CIPOS95=-1,0;CIEND95=-1,0;MATEID=81862_1;EVENT=81862;SECONDARY;SU=4;PE=0;SR=4;ALG=PROD;AF=3.419e-05;NSAMP=1;MSQ=47.9;AC=1;AN=29246;NFAM=1
chr4	70353494	70353503	chr4	70357160	70357178	339415	440.47	+	-	DEL	PASS	339415	N	<DEL>	.	.	.	SVTYPE=DEL;POS=70353499;SVLEN=-3671;END=70357170;STRANDS=+-:20;CIPOS=-5,4;CIEND=-10,8;CIPOS95=0,0;CIEND95=0,0;SU=20;PE=13;SR=7;ALG=PROD;AF=3.419e-05;NSAMP=1;MSQ=440.47;AC=1;AN=29246;NFAM=1	.
chr4	70361929	70362116	chr4	70384109	70384262	339416	3154.6	+	-	BND	LOW	339416_1	N	N[chr4:70384230[	339416_2	N	]chr4:70361962]N	SVTYPE=BND;POS=70361962;STRANDS=+-:226;IMPRECISE;CIPOS=-33,154;CIEND=-120,33;CIPOS95=-6,6;CIEND95=-3,3;MATEID=339416_2;EVENT=339416;SU=226;PE=226;SR=0;ALG=PROD;AF=3.42e-05;NSAMP=1;MSQ=80.84;RECLASSIFIED;AC=1;AN=29242;NFAM=1	SVTYPE=BND;POS=70384230;STRANDS=+-:226;IMPRECISE;CIPOS=-120,33;CIEND=-33,154;CIPOS95=-3,3;CIEND95=-6,6;MATEID=339416_1;EVENT=339416;SECONDARY;SU=226;PE=226;SR=0;ALG=PROD;AF=3.42e-05;NSAMP=1;MSQ=80.84;RECLASSIFIED;AC=1;AN=29242;NFAM=1
chr4	70385375	70385394	chrX	128382879	128382898	82940	44.83	+	+	BND	LOW	82940_1	N	N]chrX:128382889]	82940_2	N	N]chr4:70385385]	SVTYPE=BND;POS=70385385;STRANDS=++:5;CIPOS=-10,9;CIEND=-10,9;CIPOS95=0,0;CIEND95=0,0;MATEID=82940_2;EVENT=82940;SU=5;PE=0;SR=5;ALG=PROD;AF=3.419e-05;NSAMP=1;MSQ=44.83;AC=1;AN=29246;NFAM=1	SVTYPE=BND;POS=128382889;STRANDS=++:5;CIPOS=-10,9;CIEND=-10,9;CIPOS95=0,0;CIEND95=0,0;MATEID=82940_1;EVENT=82940;SECONDARY;SU=5;PE=0;SR=5;ALG=PROD;AF=3.419e-05;NSAMP=1;MSQ=44.83;AC=1;AN=29246;NFAM=1
chr4	70385409	70385428	chr4	70386283	70386302	587930	77595.6	+	+	INV	LOW	587930	N	<INV>	.	.	.	SVTYPE=INV;POS=70385419;SVLEN=874;END=70386293;STRANDS=++:3,--:1;IMPRECISE;CIPOS=-10,9;CIEND=-10,9;CIPOS95=-2,3;CIEND95=-3,3;SU=4;PE=3;SR=1;ALG=PROD;AF=0.06001;NSAMP=1755;MSQ=24.79;AC=1755;AN=29246;NFAM=1716	.
chr4	70391013	70391030	chr22	26438666	26438683	78010	4063.69	-	+	BND	LOW	78010_1	N	]chr22:26438675]N	78010_2	N	N[chr4:70391023[	SVTYPE=BND;POS=70391023;STRANDS=-+:25;CIPOS=-9,8;CIEND=-9,8;CIPOS95=0,0;CIEND95=0,0;MATEID=78010_2;EVENT=78010;SU=25;PE=0;SR=25;ALG=PROD;AF=0.004479;NSAMP=131;MSQ=19.19;AC=131;AN=29246;NFAM=130	SVTYPE=BND;POS=26438675;STRANDS=-+:25;CIPOS=-9,8;CIEND=-9,8;CIPOS95=0,0;CIEND95=0,0;MATEID=78010_1;EVENT=78010;SECONDARY;SU=25;PE=0;SR=25;ALG=PROD;AF=0.004479;NSAMP=131;MSQ=19.19;AC=131;AN=29246;NFAM=130
chr4	70397633	70398080	chrX	11713290	11713818	82247	11005.9	-	+	BND	LOW	82247_1	N	]chrX:11713315]N	82247_2	N	N[chr4:70398051[	SVTYPE=BND;POS=70398051;STRANDS=-+:19;IMPRECISE;CIPOS=-417,30;CIEND=-25,503;CIPOS95=-51,30;CIEND95=-25,156;MATEID=82247_2;EVENT=82247;SU=19;PE=19;SR=0;ALG=PROD;AF=0.007078;NSAMP=207;MSQ=35.17;AC=207;AN=29246;NFAM=207	SVTYPE=BND;POS=11713315;STRANDS=-+:19;IMPRECISE;CIPOS=-25,503;CIEND=-417,30;CIPOS95=-25,156;CIEND95=-51,30;MATEID=82247_1;EVENT=82247;SECONDARY;SU=19;PE=19;SR=0;ALG=PROD;AF=0.007078;NSAMP=207;MSQ=35.17;AC=207;AN=29246;NFAM=207
chr4	70398740	70398741	chr4	70400156	70400175	339417	1138.02	+	-	DEL	PASS	339417	N	<DEL>	.	.	.	SVTYPE=DEL;POS=70398741;SVLEN=-1425;END=70400166;STRANDS=+-:45;CIPOS=-1,0;CIEND=-10,9;CIPOS95=0,0;CIEND95=0,0;SU=45;PE=23;SR=22;ALG=PROD;AF=3.419e-05;NSAMP=1;MSQ=1136.13;AC=1;AN=29246;NFAM=1	.
chr4	70401417	70401436	chr4	70401486	70401505	339418	177.8	+	-	DEL	PASS	339418	N	<DEL>	.	.	.	SVTYPE=DEL;POS=70401427;SVLEN=-69;END=70401496;STRANDS=+-:8;CIPOS=-10,9;CIEND=-10,9;CIPOS95=0,0;CIEND95=0,0;SU=8;PE=0;SR=8;ALG=PROD;AF=3.419e-05;NSAMP=1;MSQ=176.84;AC=1;AN=29246;NFAM=1	.
chr4	70406727	70406811	chr4	70407000	70407005	587932	31.09	+	+	INV	LOW	587932	N	<INV>	.	.	.	SVTYPE=INV;POS=70406802;SVLEN=198;END=70407000;STRANDS=++:2,--:6;IMPRECISE;CIPOS=-75,9;CIEND=0,5;CIPOS95=-63,1;CIEND95=0,3;SU=8;PE=8;SR=0;ALG=PROD;AF=6.839e-05;NSAMP=2;MSQ=15.23;AC=2;AN=29246;NFAM=2	.
chr4	70412599	70413200	chr4	162423426	162424104	587933	2686.23	-	-	BND	LOW	587933_1	N	[chr4:162424096[N	587933_2	N	[chr4:70413192[N	SVTYPE=BND;POS=70413192;STRANDS=--:4;IMPRECISE;CIPOS=-592,9;CIEND=-669,9;CIPOS95=-197,1;CIEND95=-221,0;MATEID=587933_2;EVENT=587933;SU=4;PE=4;SR=0;ALG=PROD;AF=0.002564;NSAMP=75;MSQ=31.1;AC=75;AN=29246;NFAM=75	SVTYPE=BND;POS=162424096;STRANDS=--:4;IMPRECISE;CIPOS=-669,9;CIEND=-592,9;CIPOS95=-221,0;CIEND95=-197,1;MATEID=587933_1;EVENT=587933;SECONDARY;SU=4;PE=4;SR=0;ALG=PROD;AF=0.002564;NSAMP=75;MSQ=31.1;AC=75;AN=29246;NFAM=75
chr4	70412654	70413199	chr5	101087345	101087932	78623	31262.6	-	-	BND	LOW	78623_1	N	[chr5:101087898[N	78623_2	N	[chr4:70413186[N	SVTYPE=BND;POS=70413186;STRANDS=--:121;IMPRECISE;CIPOS=-531,14;CIEND=-552,35;CIPOS95=-41,14;CIEND95=-48,35;MATEID=78623_2;EVENT=78623;SU=121;PE=121;SR=0;ALG=PROD;AF=0.01593;NSAMP=466;MSQ=30.84;AC=466;AN=29246;NFAM=449	SVTYPE=BND;POS=101087898;STRANDS=--:121;IMPRECISE;CIPOS=-552,35;CIEND=-531,14;CIPOS95=-48,35;CIEND95=-41,14;MATEID=78623_1;EVENT=78623;SECONDARY;SU=121;PE=121;SR=0;ALG=PROD;AF=0.01593;NSAMP=466;MSQ=30.84;AC=466;AN=29246;NFAM=449
chr4	70412692	70413265	chr18	5307462	5308259	76814	906.16	-	-	BND	LOW	76814_1	N	[chr18:5308231[N	76814_2	N	[chr4:70413237[N	SVTYPE=BND;POS=70413237;STRANDS=--:4;IMPRECISE;CIPOS=-544,29;CIEND=-768,29;CIPOS95=-175,29;CIEND95=-246,29;MATEID=76814_2;EVENT=76814;SU=4;PE=4;SR=0;ALG=PROD;AF=0.0009232;NSAMP=27;MSQ=17.94;AC=27;AN=29246;NFAM=27	SVTYPE=BND;POS=5308231;STRANDS=--:4;IMPRECISE;CIPOS=-768,29;CIEND=-544,29;CIPOS95=-246,29;CIEND95=-175,29;MATEID=76814_1;EVENT=76814;SECONDARY;SU=4;PE=4;SR=0;ALG=PROD;AF=0.0009232;NSAMP=27;MSQ=17.94;AC=27;AN=29246;NFAM=27
chr4	70412807	70413220	chr7	80683020	80683570	80297	152056.0	-	-	BND	LOW	80297_1	N	[chr7:80683542[N	80297_2	N	[chr4:70413192[N	SVTYPE=BND;POS=70413192;STRANDS=--:18;IMPRECISE;CIPOS=-384,29;CIEND=-521,29;CIPOS95=-64,29;CIEND95=-117,29;MATEID=80297_2;EVENT=80297;SU=18;PE=18;SR=0;ALG=PROD;AF=0.1277;NSAMP=3690;MSQ=29.94;AC=3733;AN=29244;NFAM=3624	SVTYPE=BND;POS=80683542;STRANDS=--:18;IMPRECISE;CIPOS=-521,29;CIEND=-384,29;CIPOS95=-117,29;CIEND95=-64,29;MATEID=80297_1;EVENT=80297;SECONDARY;SU=18;PE=18;SR=0;ALG=PROD;AF=0.1277;NSAMP=3690;MSQ=29.94;AC=3733;AN=29244;NFAM=3624
chr4	70412849	70413220	chr22	10868092	10868667	77933	1.01014e+06	-	+	BND	LOW	77933_1	N	]chr22:10868119]N	77933_2	N	N[chr4:70413192[	SVTYPE=BND;POS=70413192;STRANDS=-+:11;IMPRECISE;CIPOS=-342,29;CIEND=-27,548;CIPOS95=-91,29;CIEND95=-27,159;MATEID=77933_2;EVENT=77933;SU=11;PE=11;SR=0;ALG=PROD;AF=0.5379;NSAMP=9310;MSQ=65.78;AC=15699;AN=29184;NFAM=8645	SVTYPE=BND;POS=10868119;STRANDS=-+:11;IMPRECISE;CIPOS=-27,548;CIEND=-342,29;CIPOS95=-27,159;CIEND95=-91,29;MATEID=77933_1;EVENT=77933;SECONDARY;SU=11;PE=11;SR=0;ALG=PROD;AF=0.5379;NSAMP=9310;MSQ=65.78;AC=15699;AN=29184;NFAM=8645
chr4	70412931	70413228	chr7	102338191	102338778	80418	360.44	-	+	BND	LOW	80418_1	N	]chr7:102338221]N	80418_2	N	N[chr4:70413200[	SVTYPE=BND;POS=70413200;STRANDS=-+:13;IMPRECISE;CIPOS=-268,29;CIEND=-30,557;CIPOS95=-39,29;CIEND95=-30,147;MATEID=80418_2;EVENT=80418;SU=13;PE=13;SR=0;ALG=PROD;AF=0.0001368;NSAMP=4;MSQ=71.86;AC=4;AN=29246;NFAM=4	SVTYPE=BND;POS=102338221;STRANDS=-+:13;IMPRECISE;CIPOS=-30,557;CIEND=-268,29;CIPOS95=-30,147;CIEND95=-39,29;MATEID=80418_1;EVENT=80418;SECONDARY;SU=13;PE=13;SR=0;ALG=PROD;AF=0.0001368;NSAMP=4;MSQ=71.86;AC=4;AN=29246;NFAM=4
chr4	70413162	70413219	chr15	94795889	94795946	75788	173266.0	-	+	BND	LOW	75788_1	N	]chr15:94795918]N	75788_2	N	N[chr4:70413192[	SVTYPE=BND;POS=70413192;STRANDS=-+:8;CIPOS=-29,28;CIEND=-29,28;CIPOS95=0,0;CIEND95=0,0;MATEID=75788_2;EVENT=75788;SU=8;PE=1;SR=7;ALG=PROD;AF=0.127;NSAMP=3712;MSQ=30.43;AC=3714;AN=29246;NFAM=3567	SVTYPE=BND;POS=94795918;STRANDS=-+:8;CIPOS=-29,28;CIEND=-29,28;CIPOS95=0,0;CIEND95=0,0;MATEID=75788_1;EVENT=75788;SECONDARY;SU=8;PE=1;SR=7;ALG=PROD;AF=0.127;NSAMP=3712;MSQ=30.43;AC=3714;AN=29246;NFAM=3567
chr4	70413168	70413856	chr14	39094325	39095131	75125	11573.2	+	+	BND	LOW	75125_1	N	N]chr14:39094374]	75125_2	N	N]chr4:70413218]	SVTYPE=BND;POS=70413218;STRANDS=++:4;IMPRECISE;CIPOS=-50,638;CIEND=-49,757;CIPOS95=-50,138;CIEND95=-49,169;MATEID=75125_2;EVENT=75125;SU=4;PE=4;SR=0;ALG=PROD;AF=0.01046;NSAMP=306;MSQ=24.37;AC=306;AN=29246;NFAM=305	SVTYPE=BND;POS=39094374;STRANDS=++:4;IMPRECISE;CIPOS=-49,757;CIEND=-50,638;CIPOS95=-49,169;CIEND95=-50,138;MATEID=75125_1;EVENT=75125;SECONDARY;SU=4;PE=4;SR=0;ALG=PROD;AF=0.01046;NSAMP=306;MSQ=24.37;AC=306;AN=29246;NFAM=305
chr4	70413181	70413191	chr18	68530354	68530364	76972	497018.0	-	-	BND	LOW	76972_1	N	[chr18:68530364[N	76972_2	N	[chr4:70413192[N	SVTYPE=BND;POS=70413192;STRANDS=--:12514;CIPOS=-10,0;CIEND=-9,1;CIPOS95=0,0;CIEND95=0,0;MATEID=76972_2;EVENT=76972;SU=12514;PE=12492;SR=22;AF=0.1709;NSAMP=4994;MSQ=65.15;AC=4999;AN=29246;NFAM=4748	SVTYPE=BND;POS=68530364;STRANDS=--:12514;CIPOS=-9,1;CIEND=-10,0;CIPOS95=0,0;CIEND95=0,0;MATEID=76972_1;EVENT=76972;SECONDARY;SU=12514;PE=12492;SR=22;AF=0.1709;NSAMP=4994;MSQ=65.15;AC=4999;AN=29246;NFAM=4748
chr4	70413182	70413199	chr15	38542939	38542956	75537	137641.0	-	+	BND	LOW	75537_1	N	]chr15:38542948]N	75537_2	N	N[chr4:70413192[	SVTYPE=BND;POS=70413192;STRANDS=-+:4;CIPOS=-9,8;CIEND=-9,8;CIPOS95=0,0;CIEND95=0,0;MATEID=75537_2;EVENT=75537;SU=4;PE=0;SR=4;ALG=PROD;AF=0.1106;NSAMP=3233;MSQ=27.83;AC=3235;AN=29246;NFAM=3127	SVTYPE=BND;POS=38542948;STRANDS=-+:4;CIPOS=-9,8;CIEND=-9,8;CIPOS95=0,0;CIEND95=0,0;MATEID=75537_1;EVENT=75537;SECONDARY;SU=4;PE=0;SR=4;ALG=PROD;AF=0.1106;NSAMP=3233;MSQ=27.83;AC=3235;AN=29246;NFAM=3127
chr4	70413189	70413193	chr10	86976934	86976940	73072	263568.0	-	+	BND	LOW	73072_1	N	]chr10:86976936]N	73072_2	N	N[chr4:70413192[	SVTYPE=BND;POS=70413192;STRANDS=-+:302;CIPOS=-2,2;CIEND=-2,4;CIPOS95=0,0;CIEND95=0,0;MATEID=73072_2;EVENT=73072;SU=302;PE=0;SR=302;ALG=PROD;AF=0.156;NSAMP=4233;MSQ=40.67;AC=4563;AN=29246;NFAM=4039	SVTYPE=BND;POS=86976936;STRANDS=-+:302;CIPOS=-2,4;CIEND=-2,2;CIPOS95=0,0;CIEND95=0,0;MATEID=73072_1;EVENT=73072;SECONDARY;SU=302;PE=0;SR=302;ALG=PROD;AF=0.156;NSAMP=4233;MSQ=40.67;AC=4563;AN=29246;NFAM=4039
chr4	70413197	70413583	chr16	5552987	5553680	75869	3336.94	+	-	BND	LOW	75869_1	N	N[chr16:5553672[	75869_2	N	]chr4:70413223]N	SVTYPE=BND;POS=70413223;STRANDS=+-:41;IMPRECISE;CIPOS=-26,360;CIEND=-684,9;CIPOS95=-26,33;CIEND95=-131,9;MATEID=75869_2;EVENT=75869;SU=41;PE=41;SR=0;ALG=PROD;AF=0.002701;NSAMP=79;MSQ=25.35;AC=79;AN=29246;NFAM=76	SVTYPE=BND;POS=5553672;STRANDS=+-:41;IMPRECISE;CIPOS=-684,9;CIEND=-26,360;CIPOS95=-131,9;CIEND95=-26,33;MATEID=75869_1;EVENT=75869;SECONDARY;SU=41;PE=41;SR=0;ALG=PROD;AF=0.002701;NSAMP=79;MSQ=25.35;AC=79;AN=29246;NFAM=76
chr4	70413206	70413206	chr4	167905475	167905475	587934	2.31766e+06	+	+	BND	LOW	587934_1	N	N]chr4:167905475]	587934_2	N	N]chr4:70413206]	SVTYPE=BND;POS=70413206;STRANDS=++:1480;CIPOS=0,0;CIEND=0,0;CIPOS95=0,0;CIEND95=0,0;MATEID=587934_2;EVENT=587934;SU=1480;PE=195;SR=1285;ALG=PROD;AF=0.4393;NSAMP=11922;MSQ=117.26;AC=12849;AN=29246;NFAM=11042	SVTYPE=BND;POS=167905475;STRANDS=++:1480;CIPOS=0,0;CIEND=0,0;CIPOS95=0,0;CIEND95=0,0;MATEID=587934_1;EVENT=587934;SECONDARY;SU=1480;PE=195;SR=1285;ALG=PROD;AF=0.4393;NSAMP=11922;MSQ=117.26;AC=12849;AN=29246;NFAM=11042
chr4	70413242	70413252	chr5	101088094	101088109	78620	2.57013e+06	+	+	BND	LOW	78620_1	N	N]chr5:101088095]	78620_2	N	N]chr4:70413242]	SVTYPE=BND;POS=70413242;STRANDS=++:72835;IMPRECISE;CIPOS=0,10;CIEND=-1,14;CIPOS95=0,0;CIEND95=-1,1;MATEID=78620_2;EVENT=78620;SU=72835;PE=72825;SR=10;AF=0.3543;NSAMP=10362;MSQ=136.45;AC=10362;AN=29246;NFAM=9505	SVTYPE=BND;POS=101088095;STRANDS=++:72835;IMPRECISE;CIPOS=-1,14;CIEND=0,10;CIPOS95=-1,1;CIEND95=0,0;MATEID=78620_1;EVENT=78620;SECONDARY;SU=72835;PE=72825;SR=10;AF=0.3543;NSAMP=10362;MSQ=136.45;AC=10362;AN=29246;NFAM=9505
chr4	70413562	70413989	chr4	70415016	70415626	339419	224.55	+	-	DEL	PASS	339419	N	<DEL>	.	.	.	SVTYPE=DEL;POS=70413572;SVLEN=-2045;END=70415617;STRANDS=+-:4;IMPRECISE;CIPOS=-10,417;CIEND=-601,9;CIPOS95=-2,116;CIEND95=-144,0;SU=4;PE=4;SR=0;ALG=PROD;AF=3.419e-05;NSAMP=1;MSQ=224.55;AC=1;AN=29246;NFAM=1	.
chr4	70414396	70414405	chr4	70422256	70422267	587935	416.3	+	+	INV	LOW	587935	N	<INV>	.	.	.	SVTYPE=INV;POS=70414401;SVLEN=7862;END=70422263;STRANDS=++:4,--:11;CIPOS=-5,4;CIEND=-7,4;CIPOS95=0,0;CIEND95=0,0;SU=15;PE=10;SR=5;ALG=PROD;AF=0.0001026;NSAMP=3;MSQ=138.77;AC=3;AN=29246;NFAM=3	.
chr4	70414602	70414919	chr4	70415788	70416077	512882	90.21	-	+	DUP	PASS	512882	N	<DUP>	.	.	.	SVTYPE=DUP;POS=70414910;SVLEN=888;END=70415798;STRANDS=-+:10;IMPRECISE;CIPOS=-308,9;CIEND=-10,279;CIPOS95=-88,2;CIEND95=-2,55;SU=10;PE=10;SR=0;ALG=PROD;AF=3.419e-05;NSAMP=1;MSQ=88.54;AC=1;AN=29246;NFAM=1	.
chr4	70428025	70428044	chr4	70499880	70499899	512883	112.25	-	+	DUP	PASS	512883	N	<DUP>	.	.	.	SVTYPE=DUP;POS=70428035;SVLEN=71855;END=70499890;STRANDS=-+:11;IMPRECISE;CIPOS=-10,9;CIEND=-10,9;CIPOS95=-1,0;CIEND95=-1,1;SU=11;PE=8;SR=3;ALG=PROD;AF=3.419e-05;NSAMP=1;MSQ=111.8;AC=1;AN=29246;NFAM=1	.
chr4	70446043	70446046	chr4	70453486	70453488	339421	1040.32	+	-	DEL	PASS	339421	N	<DEL>	.	.	.	SVTYPE=DEL;POS=70446045;SVLEN=-7443;END=70453488;STRANDS=+-:42;CIPOS=-2,1;CIEND=-2,0;CIPOS95=0,0;CIEND95=0,0;SU=42;PE=26;SR=16;ALG=PROD;AF=3.419e-05;NSAMP=1;MSQ=1040.32;AC=1;AN=29246;NFAM=1	.
chr4	70456661	70456675	chr4	70465496	70465515	339422	1624.19	+	-	DEL	PASS	339422	N	<DEL>	.	.	.	SVTYPE=DEL;POS=70456666;SVLEN=-8840;END=70465506;STRANDS=+-:67;CIPOS=-5,9;CIEND=-10,9;CIPOS95=0,0;CIEND95=0,0;SU=67;PE=44;SR=23;ALG=PROD;AF=0.0001368;NSAMP=4;MSQ=325.16;AC=4;AN=29246;NFAM=4	.
chr4	70506096	70506147	chr18	61319166	61319217	76947	19122.5	-	+	BND	LOW	76947_1	N	]chr18:61319192]N	76947_2	N	N[chr4:70506123[	SVTYPE=BND;POS=70506123;STRANDS=-+:14;CIPOS=-26,25;CIEND=-26,25;CIPOS95=0,0;CIEND95=0,0;MATEID=76947_2;EVENT=76947;SU=14;PE=0;SR=14;ALG=PROD;AF=0.01569;NSAMP=458;MSQ=25.45;AC=459;AN=29246;NFAM=454	SVTYPE=BND;POS=61319192;STRANDS=-+:14;CIPOS=-26,25;CIEND=-26,25;CIPOS95=0,0;CIEND95=0,0;MATEID=76947_1;EVENT=76947;SECONDARY;SU=14;PE=0;SR=14;ALG=PROD;AF=0.01569;NSAMP=458;MSQ=25.45;AC=459;AN=29246;NFAM=454
chr4	70506781	70506781	chr4	70507402	70507402	339427	325168.0	+	-	DEL	PASS	339427	N	<DEL>	.	.	.	SVTYPE=DEL;POS=70506781;SVLEN=-621;END=70507402;STRANDS=+-:13456;CIPOS=0,0;CIEND=0,0;CIPOS95=0,0;CIEND95=0,0;SU=13456;PE=7201;SR=6255;ALG=PROD;AF=0.02086;NSAMP=597;MSQ=454.54;MEDGQR=4.3;Q10GQR=3.99;AC=610;AN=29246;NFAM=583	.
chr4	70513282	70513381	chr8	72881739	72881838	81016	206.46	+	+	BND	LOW	81016_1	N	N]chr8:72881789]	81016_2	N	N]chr4:70513332]	SVTYPE=BND;POS=70513332;STRANDS=++:16;CIPOS=-50,49;CIEND=-50,49;CIPOS95=0,0;CIEND95=0,0;MATEID=81016_2;EVENT=81016;SU=16;PE=7;SR=9;ALG=PROD;AF=3.419e-05;NSAMP=1;MSQ=203.51;AC=1;AN=29246;NFAM=1	SVTYPE=BND;POS=72881789;STRANDS=++:16;CIPOS=-50,49;CIEND=-50,49;CIPOS95=0,0;CIEND95=0,0;MATEID=81016_1;EVENT=81016;SECONDARY;SU=16;PE=7;SR=9;ALG=PROD;AF=3.419e-05;NSAMP=1;MSQ=203.51;AC=1;AN=29246;NFAM=1
chr4	70515603	70516315	chr22	43192151	43192745	78094	153.58	-	-	BND	LOW	78094_1	N	[chr22:43192717[N	78094_2	N	[chr4:70516287[N	SVTYPE=BND;POS=70516287;STRANDS=--:4;IMPRECISE;CIPOS=-683,29;CIEND=-565,29;CIPOS95=-218,29;CIEND95=-153,29;MATEID=78094_2;EVENT=78094;SU=4;PE=4;SR=0;ALG=PROD;AF=0.0002393;NSAMP=7;MSQ=17.34;AC=7;AN=29246;NFAM=7	SVTYPE=BND;POS=43192717;STRANDS=--:4;IMPRECISE;CIPOS=-565,29;CIEND=-683,29;CIPOS95=-153,29;CIEND95=-218,29;MATEID=78094_1;EVENT=78094;SECONDARY;SU=4;PE=4;SR=0;ALG=PROD;AF=0.0002393;NSAMP=7;MSQ=17.34;AC=7;AN=29246;NFAM=7
chr4	70516194	70516838	chrX	13128878	13129583	82316	593.62	+	+	BND	LOW	82316_1	N	N]chrX:13128934]	82316_2	N	N]chr4:70516244]	SVTYPE=BND;POS=70516244;STRANDS=++:19;IMPRECISE;CIPOS=-50,594;CIEND=-56,649;CIPOS95=-50,159;CIEND95=-56,164;MATEID=82316_2;EVENT=82316;SU=19;PE=19;SR=0;ALG=SUM;AF=0.0005813;NSAMP=17;MSQ=27.49;AC=17;AN=29246;NFAM=17	SVTYPE=BND;POS=13128934;STRANDS=++:19;IMPRECISE;CIPOS=-56,649;CIEND=-50,594;CIPOS95=-56,164;CIEND95=-50,159;MATEID=82316_1;EVENT=82316;SECONDARY;SU=19;PE=19;SR=0;ALG=SUM;AF=0.0005813;NSAMP=17;MSQ=27.49;AC=17;AN=29246;NFAM=17
chr4	70516291	70516805	chr8	17856668	17857449	80777	115.05	+	-	BND	LOW	80777_1	N	N[chr8:17857441[	80777_2	N	]chr4:70516301]N	SVTYPE=BND;POS=70516301;STRANDS=+-:4;IMPRECISE;CIPOS=-10,504;CIEND=-772,9;CIPOS95=-2,152;CIEND95=-262,0;MATEID=80777_2;EVENT=80777;SU=4;PE=4;SR=0;ALG=PROD;AF=0.0001368;NSAMP=4;MSQ=14;AC=4;AN=29246;NFAM=4	SVTYPE=BND;POS=17857441;STRANDS=+-:4;IMPRECISE;CIPOS=-772,9;CIEND=-10,504;CIPOS95=-262,0;CIEND95=-2,152;MATEID=80777_1;EVENT=80777;SECONDARY;SU=4;PE=4;SR=0;ALG=PROD;AF=0.0001368;NSAMP=4;MSQ=14;AC=4;AN=29246;NFAM=4
chr4	70516297	70516354	chr7	146451814	146451871	80620	583706.0	-	+	BND	LOW	80620_1	N	]chr7:146451843]N	80620_2	N	N[chr4:70516327[	SVTYPE=BND;POS=70516327;STRANDS=-+:8;CIPOS=-29,28;CIEND=-29,28;CIPOS95=0,0;CIEND95=0,0;MATEID=80620_2;EVENT=80620;SU=8;PE=1;SR=7;ALG=PROD;AF=0.2616;NSAMP=6022;MSQ=68.71;AC=7652;AN=29246;NFAM=5774	SVTYPE=BND;POS=146451843;STRANDS=-+:8;CIPOS=-29,28;CIEND=-29,28;CIPOS95=0,0;CIEND95=0,0;MATEID=80620_1;EVENT=80620;SECONDARY;SU=8;PE=1;SR=7;ALG=PROD;AF=0.2616;NSAMP=6022;MSQ=68.71;AC=7652;AN=29246;NFAM=5774
chr4	70516328	70516328	chr4	70516403	70516403	339428	1.09707e+06	+	-	BND	LOW	339428_1	N	N[chr4:70516404[	339428_2	N	]chr4:70516328]N	SVTYPE=BND;POS=70516328;STRANDS=+-:28528;CIPOS=0,0;CIEND=0,0;CIPOS95=0,0;CIEND95=0,0;MATEID=339428_2;EVENT=339428;SU=28528;PE=374;SR=28154;AF=0.3994;NSAMP=6992;MSQ=88.27;RECLASSIFIED;AC=11226;AN=28104;NFAM=6472	SVTYPE=BND;POS=70516404;STRANDS=+-:28528;CIPOS=0,0;CIEND=0,0;CIPOS95=0,0;CIEND95=0,0;MATEID=339428_1;EVENT=339428;SECONDARY;SU=28528;PE=374;SR=28154;AF=0.3994;NSAMP=6992;MSQ=88.27;RECLASSIFIED;AC=11226;AN=28104;NFAM=6472
chr4	70516395	70516412	chr13	41866367	41866384	74725	98831.3	-	+	BND	LOW	74725_1	N	]chr13:41866376]N	74725_2	N	N[chr4:70516405[	SVTYPE=BND;POS=70516405;STRANDS=-+:4;CIPOS=-9,8;CIEND=-9,8;CIPOS95=0,0;CIEND95=0,0;MATEID=74725_2;EVENT=74725;SU=4;PE=0;SR=4;ALG=PROD;AF=0.05673;NSAMP=1649;MSQ=33.79;AC=1659;AN=29246;NFAM=1576	SVTYPE=BND;POS=41866376;STRANDS=-+:4;CIPOS=-9,8;CIEND=-9,8;CIPOS95=0,0;CIEND95=0,0;MATEID=74725_1;EVENT=74725;SECONDARY;SU=4;PE=0;SR=4;ALG=PROD;AF=0.05673;NSAMP=1649;MSQ=33.79;AC=1659;AN=29246;NFAM=1576
chr4	70516400	70516409	chr19	28675486	28675497	77200	91428.0	-	+	BND	LOW	77200_1	N	]chr19:28675492]N	77200_2	N	N[chr4:70516405[	SVTYPE=BND;POS=70516405;STRANDS=-+:131;CIPOS=-4,5;CIEND=-6,5;CIPOS95=0,0;CIEND95=0,0;MATEID=77200_2;EVENT=77200;SU=131;PE=0;SR=131;ALG=PROD;AF=0.05204;NSAMP=1521;MSQ=34.81;AC=1522;AN=29246;NFAM=1458	SVTYPE=BND;POS=28675492;STRANDS=-+:131;CIPOS=-6,5;CIEND=-4,5;CIPOS95=0,0;CIEND95=0,0;MATEID=77200_1;EVENT=77200;SECONDARY;SU=131;PE=0;SR=131;ALG=PROD;AF=0.05204;NSAMP=1521;MSQ=34.81;AC=1522;AN=29246;NFAM=1458
chr4	70516403	70516462	chr22	43192603	43192662	78095	62529.1	+	+	BND	LOW	78095_1	N	N]chr22:43192633]	78095_2	N	N]chr4:70516433]	SVTYPE=BND;POS=70516433;STRANDS=++:4;IMPRECISE;CIPOS=-30,29;CIEND=-30,29;CIPOS95=-1,1;CIEND95=-1,1;MATEID=78095_2;EVENT=78095;SU=4;PE=2;SR=2;ALG=PROD;AF=0.05567;NSAMP=1520;MSQ=22.38;AC=1628;AN=29246;NFAM=1459	SVTYPE=BND;POS=43192633;STRANDS=++:4;IMPRECISE;CIPOS=-30,29;CIEND=-30,29;CIPOS95=-1,1;CIEND95=-1,1;MATEID=78095_1;EVENT=78095;SECONDARY;SU=4;PE=2;SR=2;ALG=PROD;AF=0.05567;NSAMP=1520;MSQ=22.38;AC=1628;AN=29246;NFAM=1459
chr4	70516423	70517044	chr12	27961012	27961417	74059	84.76	+	-	BND	LOW	74059_1	N	N[chr12:27961409[	74059_2	N	]chr4:70516431]N	SVTYPE=BND;POS=70516431;STRANDS=+-:5;IMPRECISE;CIPOS=-8,613;CIEND=-396,9;CIPOS95=-1,219;CIEND95=-106,2;MATEID=74059_2;EVENT=74059;SU=5;PE=5;SR=0;ALG=PROD;AF=0.000171;NSAMP=5;MSQ=15.79;AC=5;AN=29246;NFAM=5	SVTYPE=BND;POS=27961409;STRANDS=+-:5;IMPRECISE;CIPOS=-396,9;CIEND=-8,613;CIPOS95=-106,2;CIEND95=-1,219;MATEID=74059_1;EVENT=74059;SECONDARY;SU=5;PE=5;SR=0;ALG=PROD;AF=0.000171;NSAMP=5;MSQ=15.79;AC=5;AN=29246;NFAM=5
chr4	70518751	70518769	chr4	70519849	70519866	512884	162.32	-	+	DUP	PASS	512884	N	<DUP>	.	.	.	SVTYPE=DUP;POS=70518760;SVLEN=1099;END=70519859;STRANDS=-+:17;CIPOS=-9,9;CIEND=-10,7;CIPOS95=0,0;CIEND95=0,0;SU=17;PE=10;SR=7;ALG=PROD;AF=3.419e-05;NSAMP=1;MSQ=160.17;AC=1;AN=29246;NFAM=1	.
chr4	70535102	70535107	chr12	41446266	41446270	74125	1578.18	+	+	BND	LOW	74125_1	N	N]chr12:41446268]	74125_2	N	N]chr4:70535104]	SVTYPE=BND;POS=70535104;STRANDS=++:275;CIPOS=-2,3;CIEND=-2,2;CIPOS95=0,0;CIEND95=0,0;MATEID=74125_2;EVENT=74125;SU=275;PE=0;SR=275;ALG=PROD;AF=0.001607;NSAMP=47;MSQ=23.91;AC=47;AN=29246;NFAM=47	SVTYPE=BND;POS=41446268;STRANDS=++:275;CIPOS=-2,2;CIEND=-2,3;CIPOS95=0,0;CIEND95=0,0;MATEID=74125_1;EVENT=74125;SECONDARY;SU=275;PE=0;SR=275;ALG=PROD;AF=0.001607;NSAMP=47;MSQ=23.91;AC=47;AN=29246;NFAM=47
chr4	70559543	70559588	chr4	70573526	70573570	339430	548.36	+	-	DEL	PASS	339430	N	<DEL>	.	.	.	SVTYPE=DEL;POS=70559566;SVLEN=-13983;END=70573549;STRANDS=+-:27;CIPOS=-23,22;CIEND=-23,21;CIPOS95=0,0;CIEND95=0,0;SU=27;PE=12;SR=15;ALG=PROD;AF=6.839e-05;NSAMP=2;MSQ=274.18;AC=2;AN=29246;NFAM=2	.
chr4	70576885	70576892	chr4	70581843	70581852	339432	515.49	+	-	DEL	PASS	339432	N	<DEL>	.	.	.	SVTYPE=DEL;POS=70576888;SVLEN=-4961;END=70581849;STRANDS=+-:23;CIPOS=-3,4;CIEND=-6,3;CIPOS95=0,0;CIEND95=0,0;SU=23;PE=17;SR=6;ALG=PROD;AF=3.419e-05;NSAMP=1;MSQ=515.49;AC=1;AN=29246;NFAM=1	.
chr4	70583276	70583750	chr19	56696413	56697128	77379	148.25	+	-	BND	LOW	77379_1	N	N[chr19:56697080[	77379_2	N	]chr4:70583326]N	SVTYPE=BND;POS=70583326;STRANDS=+-:6;IMPRECISE;CIPOS=-50,424;CIEND=-666,49;CIPOS95=-50,102;CIEND95=-135,49;MATEID=77379_2;EVENT=77379;SU=6;PE=6;SR=0;ALG=PROD;AF=0.0002735;NSAMP=8;MSQ=17.09;AC=8;AN=29246;NFAM=8	SVTYPE=BND;POS=56697080;STRANDS=+-:6;IMPRECISE;CIPOS=-666,49;CIEND=-50,424;CIPOS95=-135,49;CIEND95=-50,102;MATEID=77379_1;EVENT=77379;SECONDARY;SU=6;PE=6;SR=0;ALG=PROD;AF=0.0002735;NSAMP=8;MSQ=17.09;AC=8;AN=29246;NFAM=8
chr4	70592708	70592711	chr4	70592779	70592783	587937	919.37	+	+	INV	LOW	587937	N	<INV>	.	.	.	SVTYPE=INV;POS=70592711;SVLEN=68;END=70592779;STRANDS=++:32,--:22;CIPOS=-3,0;CIEND=0,4;CIPOS95=0,0;CIEND95=0,0;SU=54;PE=29;SR=25;ALG=PROD;AF=0.0008548;NSAMP=24;MSQ=35.9;AC=25;AN=29246;NFAM=24	.
chr4	70599755	70599811	chr4	70602103	70602151	339434	1198.93	+	-	DEL	PASS	339434	N	<DEL>	.	.	.	SVTYPE=DEL;POS=70599785;SVLEN=-2343;END=70602128;STRANDS=+-:53;CIPOS=-30,26;CIEND=-25,23;CIPOS95=0,0;CIEND95=0,0;SU=53;PE=30;SR=23;ALG=PROD;AF=3.419e-05;NSAMP=1;MSQ=305.65;AC=1;AN=29246;NFAM=1	.
chr4	70620875	70620932	chr5	181215232	181215277	78991	26235.2	-	-	BND	LOW	78991_1	N	[chr5:181215254[N	78991_2	N	[chr4:70620925[N	SVTYPE=BND;POS=70620925;STRANDS=--:1554;IMPRECISE;CIPOS=-49,8;CIEND=-21,24;CIPOS95=-1,1;CIEND95=-4,4;MATEID=78991_2;EVENT=78991;SU=1554;PE=1552;SR=2;ALG=PROD;AF=0.01388;NSAMP=406;MSQ=50.21;AC=406;AN=29246;NFAM=404	SVTYPE=BND;POS=181215254;STRANDS=--:1554;IMPRECISE;CIPOS=-21,24;CIEND=-49,8;CIPOS95=-4,4;CIEND95=-1,1;MATEID=78991_1;EVENT=78991;SECONDARY;SU=1554;PE=1552;SR=2;ALG=PROD;AF=0.01388;NSAMP=406;MSQ=50.21;AC=406;AN=29246;NFAM=404
chr4	70620921	70620921	chr4	70622460	70622460	512885	501986.0	-	+	DUP	PASS	512885	N	<DUP>	.	.	.	SVTYPE=DUP;POS=70620921;SVLEN=1539;END=70622460;STRANDS=-+:6575;CIPOS=0,0;CIEND=0,0;CIPOS95=0,0;CIEND95=0,0;SU=6575;PE=10;SR=6565;ALG=PROD;AF=0.2005;NSAMP=5561;MSQ=48.6;AC=5837;AN=29106;NFAM=5302	.
chr4	70621145	70621200	chr5	181215497	181215550	78993	139594.0	+	+	BND	LOW	78993_1	N	N]chr5:181215501]	78993_2	N	N]chr4:70621151]	SVTYPE=BND;POS=70621151;STRANDS=++:10,--:1;IMPRECISE;CIPOS=-6,49;CIEND=-4,49;CIPOS95=-6,45;CIEND95=-4,47;MATEID=78993_2;EVENT=78993;SU=11;PE=9;SR=2;ALG=PROD;AF=0.07011;NSAMP=1680;MSQ=54.7;RETAINED;AC=2013;AN=28710;NFAM=1591	SVTYPE=BND;POS=181215501;STRANDS=++:10,--:1;IMPRECISE;CIPOS=-4,49;CIEND=-6,49;CIPOS95=-4,47;CIEND95=-6,45;MATEID=78993_1;EVENT=78993;SECONDARY;SU=11;PE=9;SR=2;ALG=PROD;AF=0.07011;NSAMP=1680;MSQ=54.7;RETAINED;AC=2013;AN=28710;NFAM=1591
chr4	70622367	70622378	chr6	98386734	98386745	79521	3207.69	-	+	BND	LOW	79521_1	N	]chr6:98386740]N	79521_2	N	N[chr4:70622374[	SVTYPE=BND;POS=70622374;STRANDS=-+:6;CIPOS=-6,5;CIEND=-6,5;CIPOS95=0,0;CIEND95=0,0;MATEID=79521_2;EVENT=79521;SU=6;PE=0;SR=6;ALG=PROD;AF=0.002362;NSAMP=69;MSQ=20.96;AC=69;AN=29216;NFAM=69	SVTYPE=BND;POS=98386740;STRANDS=-+:6;CIPOS=-6,5;CIEND=-6,5;CIPOS95=0,0;CIEND95=0,0;MATEID=79521_1;EVENT=79521;SECONDARY;SU=6;PE=0;SR=6;ALG=PROD;AF=0.002362;NSAMP=69;MSQ=20.96;AC=69;AN=29216;NFAM=69
chr4	70622443	70622446	chr4	70623220	70623223	339435	672.24	+	-	BND	LOW	339435_1	N	N[chr4:70623223[	339435_2	N	]chr4:70622445]N	SVTYPE=BND;POS=70622445;STRANDS=+-:19;CIPOS=-2,1;CIEND=-2,1;CIPOS95=0,0;CIEND95=0,0;MATEID=339435_2;EVENT=339435;SU=19;PE=2;SR=17;ALG=PROD;AF=3.419e-05;NSAMP=1;MSQ=4.73;RECLASSIFIED;AC=1;AN=29246;NFAM=1	SVTYPE=BND;POS=70623223;STRANDS=+-:19;CIPOS=-2,1;CIEND=-2,1;CIPOS95=0,0;CIEND95=0,0;MATEID=339435_1;EVENT=339435;SECONDARY;SU=19;PE=2;SR=17;ALG=PROD;AF=3.419e-05;NSAMP=1;MSQ=4.73;RECLASSIFIED;AC=1;AN=29246;NFAM=1
chr4	70622443	70622462	chr7	144780594	144780613	80607	37787.6	+	+	BND	LOW	80607_1	N	N]chr7:144780604]	80607_2	N	N]chr4:70622453]	SVTYPE=BND;POS=70622453;STRANDS=++:5;CIPOS=-10,9;CIEND=-10,9;CIPOS95=0,0;CIEND95=0,0;MATEID=80607_2;EVENT=80607;SU=5;PE=0;SR=5;ALG=PROD;AF=0.02947;NSAMP=750;MSQ=21.77;AC=847;AN=28740;NFAM=728	SVTYPE=BND;POS=144780604;STRANDS=++:5;CIPOS=-10,9;CIEND=-10,9;CIPOS95=0,0;CIEND95=0,0;MATEID=80607_1;EVENT=80607;SECONDARY;SU=5;PE=0;SR=5;ALG=PROD;AF=0.02947;NSAMP=750;MSQ=21.77;AC=847;AN=28740;NFAM=728
chr4	70622467	70622469	chr8	140595808	140595810	81354	53318.7	+	-	BND	LOW	81354_1	N	N[chr8:140595810[	81354_2	N	]chr4:70622468]N	SVTYPE=BND;POS=70622468;STRANDS=+-:588;CIPOS=-1,1;CIEND=-1,1;CIPOS95=0,0;CIEND95=0,0;MATEID=81354_2;EVENT=81354;SU=588;PE=1;SR=587;ALG=PROD;AF=0.0378;NSAMP=1093;MSQ=23.97;AC=1105;AN=29234;NFAM=1075	SVTYPE=BND;POS=140595810;STRANDS=+-:588;CIPOS=-1,1;CIEND=-1,1;CIPOS95=0,0;CIEND95=0,0;MATEID=81354_1;EVENT=81354;SECONDARY;SU=588;PE=1;SR=587;ALG=PROD;AF=0.0378;NSAMP=1093;MSQ=23.97;AC=1105;AN=29234;NFAM=1075
chr4	70623029	70623038	chr4	70623269	70623273	512886	1842.95	-	+	DUP	PASS	512886	N	<DUP>	.	.	.	SVTYPE=DUP;POS=70623029;SVLEN=243;END=70623272;STRANDS=-+:15;CIPOS=0,9;CIEND=-3,1;CIPOS95=0,0;CIEND95=0,0;SU=15;PE=0;SR=15;ALG=PROD;AF=3.42e-05;NSAMP=1;MSQ=198.75;AC=1;AN=29240;NFAM=1	.
chr4	70636751	70636765	chr15	20252473	20252491	75481	14.98	-	+	BND	LOW	75481_1	N	]chr15:20252483]N	75481_2	N	N[chr4:70636757[	SVTYPE=BND;POS=70636757;STRANDS=-+:4;IMPRECISE;CIPOS=-5,9;CIEND=-10,8;CIPOS95=0,1;CIEND95=-1,0;MATEID=75481_2;EVENT=75481;SU=4;PE=0;SR=4;ALG=PROD;AF=3.419e-05;NSAMP=1;MSQ=14.98;AC=1;AN=29246;NFAM=1	SVTYPE=BND;POS=20252483;STRANDS=-+:4;IMPRECISE;CIPOS=-10,8;CIEND=-5,9;CIPOS95=-1,0;CIEND95=0,1;MATEID=75481_1;EVENT=75481;SECONDARY;SU=4;PE=0;SR=4;ALG=PROD;AF=3.419e-05;NSAMP=1;MSQ=14.98;AC=1;AN=29246;NFAM=1
chr4	70648954	70648973	chr4	70649721	70649721	587938	92.42	-	-	BND	LOW	587938_1	N	[chr4:70649722[N	587938_2	N	[chr4:70648965[N	SVTYPE=BND;POS=70648965;STRANDS=--:16;CIPOS=-10,9;CIEND=0,0;CIPOS95=0,0;CIEND95=0,0;MATEID=587938_2;EVENT=587938;SU=16;PE=8;SR=8;ALG=PROD;AF=3.419e-05;NSAMP=1;MSQ=92.42;AC=1;AN=29246;NFAM=1	SVTYPE=BND;POS=70649722;STRANDS=--:16;CIPOS=0,0;CIEND=-10,9;CIPOS95=0,0;CIEND95=0,0;MATEID=587938_1;EVENT=587938;SECONDARY;SU=16;PE=8;SR=8;ALG=PROD;AF=3.419e-05;NSAMP=1;MSQ=92.42;AC=1;AN=29246;NFAM=1
chr4	70649098	70649107	chr4	70649702	70649716	587939	62.42	+	+	BND	LOW	587939_1	N	N]chr4:70649710]	587939_2	N	N]chr4:70649102]	SVTYPE=BND;POS=70649102;STRANDS=++:12;CIPOS=-4,5;CIEND=-8,6;CIPOS95=0,0;CIEND95=0,0;MATEID=587939_2;EVENT=587939;SU=12;PE=7;SR=5;ALG=PROD;AF=3.419e-05;NSAMP=1;MSQ=62.42;AC=1;AN=29246;NFAM=1	SVTYPE=BND;POS=70649710;STRANDS=++:12;CIPOS=-8,6;CIEND=-4,5;CIPOS95=0,0;CIEND95=0,0;MATEID=587939_1;EVENT=587939;SECONDARY;SU=12;PE=7;SR=5;ALG=PROD;AF=3.419e-05;NSAMP=1;MSQ=62.42;AC=1;AN=29246;NFAM=1
chr4	70649167	70649184	chr4	70649457	70649474	339436	115.98	+	-	BND	LOW	339436_1	N	N[chr4:70649467[	339436_2	N	]chr4:70649176]N	SVTYPE=BND;POS=70649176;STRANDS=+-:4;CIPOS=-9,8;CIEND=-9,8;CIPOS95=0,0;CIEND95=0,0;MATEID=339436_2;EVENT=339436;SU=4;PE=0;SR=4;ALG=PROD;AF=3.419e-05;NSAMP=1;MSQ=12.11;RECLASSIFIED;AC=1;AN=29246;NFAM=1	SVTYPE=BND;POS=70649467;STRANDS=+-:4;CIPOS=-9,8;CIEND=-9,8;CIPOS95=0,0;CIEND95=0,0;MATEID=339436_1;EVENT=339436;SECONDARY;SU=4;PE=0;SR=4;ALG=PROD;AF=3.419e-05;NSAMP=1;MSQ=12.11;RECLASSIFIED;AC=1;AN=29246;NFAM=1
chr4	70669200	70669219	chr4	70669602	70669611	339437	883.36	+	-	BND	LOW	339437_1	N	N[chr4:70669608[	339437_2	N	]chr4:70669210]N	SVTYPE=BND;POS=70669210;STRANDS=+-:11;CIPOS=-10,9;CIEND=-5,4;CIPOS95=0,0;CIEND95=0,0;MATEID=339437_2;EVENT=339437;SU=11;PE=4;SR=7;ALG=PROD;AF=0.0003761;NSAMP=11;MSQ=21.13;RECLASSIFIED;AC=11;AN=29246;NFAM=11	SVTYPE=BND;POS=70669608;STRANDS=+-:11;CIPOS=-5,4;CIEND=-10,9;CIPOS95=0,0;CIEND95=0,0;MATEID=339437_1;EVENT=339437;SECONDARY;SU=11;PE=4;SR=7;ALG=PROD;AF=0.0003761;NSAMP=11;MSQ=21.13;RECLASSIFIED;AC=11;AN=29246;NFAM=11
chr4	70678974	70679019	chr4	70682122	70682166	339438	1105.87	+	-	DEL	PASS	339438	N	<DEL>	.	.	.	SVTYPE=DEL;POS=70678997;SVLEN=-3148;END=70682145;STRANDS=+-:31;CIPOS=-23,22;CIEND=-23,21;CIPOS95=0,0;CIEND95=0,0;SU=31;PE=13;SR=18;ALG=PROD;AF=6.839e-05;NSAMP=2;MSQ=552.94;AC=2;AN=29246;NFAM=2	.
chr4	70679262	70679626	chr4	70681285	70681626	339439	659.24	+	-	DEL	PASS	339439	N	<DEL>	.	.	.	SVTYPE=DEL;POS=70679292;SVLEN=-2305;END=70681597;STRANDS=+-:30;IMPRECISE;CIPOS=-30,334;CIEND=-312,29;CIPOS95=-30,39;CIEND95=-30,29;SU=30;PE=30;SR=0;ALG=PROD;AF=0.0001026;NSAMP=3;MSQ=78.42;AC=3;AN=29246;NFAM=3	.
chr4	70682725	70682742	chr4	70687299	70687316	587941	510.06	+	+	BND	LOW	587941_1	N	N]chr4:70687308]	587941_2	N	N]chr4:70682734]	SVTYPE=BND;POS=70682734;STRANDS=++:4;CIPOS=-9,8;CIEND=-9,8;CIPOS95=0,0;CIEND95=0,0;MATEID=587941_2;EVENT=587941;SU=4;PE=0;SR=4;ALG=PROD;AF=0.0006497;NSAMP=19;MSQ=25.07;AC=19;AN=29246;NFAM=19	SVTYPE=BND;POS=70687308;STRANDS=++:4;CIPOS=-9,8;CIEND=-9,8;CIPOS95=0,0;CIEND95=0,0;MATEID=587941_1;EVENT=587941;SECONDARY;SU=4;PE=0;SR=4;ALG=PROD;AF=0.0006497;NSAMP=19;MSQ=25.07;AC=19;AN=29246;NFAM=19
chr4	70688911	70688930	chr4	70689143	70689162	339440	35.16	+	-	BND	LOW	339440_1	N	N[chr4:70689154[	339440_2	N	]chr4:70688921]N	SVTYPE=BND;POS=70688921;STRANDS=+-:5;CIPOS=-10,9;CIEND=-10,9;CIPOS95=0,0;CIEND95=0,0;MATEID=339440_2;EVENT=339440;SU=5;PE=0;SR=5;ALG=PROD;AF=3.419e-05;NSAMP=1;MSQ=29.68;RECLASSIFIED;AC=1;AN=29246;NFAM=1	SVTYPE=BND;POS=70689154;STRANDS=+-:5;CIPOS=-10,9;CIEND=-10,9;CIPOS95=0,0;CIEND95=0,0;MATEID=339440_1;EVENT=339440;SECONDARY;SU=5;PE=0;SR=5;ALG=PROD;AF=3.419e-05;NSAMP=1;MSQ=29.68;RECLASSIFIED;AC=1;AN=29246;NFAM=1
chr4	70692374	70692393	chr4	70699727	70699765	512887	34081.1	-	+	DUP	PASS	512887	N	<DUP>	.	.	.	SVTYPE=DUP;POS=70692376;SVLEN=7357;END=70699733;STRANDS=-+:2634;IMPRECISE;CIPOS=-2,17;CIEND=-6,32;CIPOS95=0,0;CIEND95=-2,2;SU=2634;PE=2634;SR=0;ALG=PROD;AF=0.007557;NSAMP=120;MSQ=242.43;AC=221;AN=29246;NFAM=118	.
chr4	70699410	70699634	chr12	8350256	8350834	73964	2095.41	-	-	BND	LOW	73964_1	N	[chr12:8350822[N	73964_2	N	[chr4:70699606[N	SVTYPE=BND;POS=70699606;STRANDS=--:23;IMPRECISE;CIPOS=-195,29;CIEND=-565,13;CIPOS95=-22,22;CIEND95=-94,13;MATEID=73964_2;EVENT=73964;SU=23;PE=23;SR=0;ALG=PROD;AF=0.003214;NSAMP=91;MSQ=17.16;AC=94;AN=29246;NFAM=91	SVTYPE=BND;POS=8350822;STRANDS=--:23;IMPRECISE;CIPOS=-565,13;CIEND=-195,29;CIPOS95=-94,13;CIEND95=-22,22;MATEID=73964_1;EVENT=73964;SECONDARY;SU=23;PE=23;SR=0;ALG=PROD;AF=0.003214;NSAMP=91;MSQ=17.16;AC=94;AN=29246;NFAM=91
chr4	70699578	70699595	chr16	66893519	66893536	76107	16184.1	-	+	BND	LOW	76107_1	N	]chr16:66893528]N	76107_2	N	N[chr4:70699588[	SVTYPE=BND;POS=70699588;STRANDS=-+:4;CIPOS=-9,8;CIEND=-9,8;CIPOS95=0,0;CIEND95=0,0;MATEID=76107_2;EVENT=76107;SU=4;PE=0;SR=4;ALG=PROD;AF=0.02127;NSAMP=568;MSQ=23.61;AC=622;AN=29246;NFAM=558	SVTYPE=BND;POS=66893528;STRANDS=-+:4;CIPOS=-9,8;CIEND=-9,8;CIPOS95=0,0;CIEND95=0,0;MATEID=76107_1;EVENT=76107;SECONDARY;SU=4;PE=0;SR=4;ALG=PROD;AF=0.02127;NSAMP=568;MSQ=23.61;AC=622;AN=29246;NFAM=558
chr4	70699587	70699686	chr7	44043516	44043615	80123	59.18	+	-	BND	LOW	80123_1	N	N[chr7:44043567[	80123_2	N	]chr4:70699637]N	SVTYPE=BND;POS=70699637;STRANDS=+-:4;IMPRECISE;CIPOS=-50,49;CIEND=-50,49;CIPOS95=-3,3;CIEND95=-3,3;MATEID=80123_2;EVENT=80123;SU=4;PE=3;SR=1;ALG=PROD;AF=3.419e-05;NSAMP=1;MSQ=44.9;AC=1;AN=29246;NFAM=1	SVTYPE=BND;POS=44043567;STRANDS=+-:4;IMPRECISE;CIPOS=-50,49;CIEND=-50,49;CIPOS95=-3,3;CIEND95=-3,3;MATEID=80123_1;EVENT=80123;SECONDARY;SU=4;PE=3;SR=1;ALG=PROD;AF=3.419e-05;NSAMP=1;MSQ=44.9;AC=1;AN=29246;NFAM=1
chr4	70710781	70710800	chr4	70711222	70711241	339441	179.4	+	-	BND	LOW	339441_1	N	N[chr4:70711233[	339441_2	N	]chr4:70710791]N	SVTYPE=BND;POS=70710791;STRANDS=+-:30;CIPOS=-10,9;CIEND=-10,9;CIPOS95=0,0;CIEND95=0,0;MATEID=339441_2;EVENT=339441;SU=30;PE=0;SR=30;ALG=PROD;AF=0.0001368;NSAMP=4;MSQ=44.59;RECLASSIFIED;AC=4;AN=29246;NFAM=4	SVTYPE=BND;POS=70711233;STRANDS=+-:30;CIPOS=-10,9;CIEND=-10,9;CIPOS95=0,0;CIEND95=0,0;MATEID=339441_1;EVENT=339441;SECONDARY;SU=30;PE=0;SR=30;ALG=PROD;AF=0.0001368;NSAMP=4;MSQ=44.59;RECLASSIFIED;AC=4;AN=29246;NFAM=4
chr4	70738256	70738273	chr4	70738589	70738606	339443	300.2	+	-	BND	LOW	339443_1	N	N[chr4:70738599[	339443_2	N	]chr4:70738265]N	SVTYPE=BND;POS=70738265;STRANDS=+-:4;CIPOS=-9,8;CIEND=-9,8;CIPOS95=0,0;CIEND95=0,0;MATEID=339443_2;EVENT=339443;SU=4;PE=0;SR=4;ALG=PROD;AF=0.0003761;NSAMP=11;MSQ=16.63;RECLASSIFIED;AC=11;AN=29246;NFAM=11	SVTYPE=BND;POS=70738599;STRANDS=+-:4;CIPOS=-9,8;CIEND=-9,8;CIPOS95=0,0;CIEND95=0,0;MATEID=339443_1;EVENT=339443;SECONDARY;SU=4;PE=0;SR=4;ALG=PROD;AF=0.0003761;NSAMP=11;MSQ=16.63;RECLASSIFIED;AC=11;AN=29246;NFAM=11
chr4	70742865	70742874	chr4	70742945	70742954	339444	239.71	+	-	BND	LOW	339444_1	N	N[chr4:70742951[	339444_2	N	]chr4:70742870]N	SVTYPE=BND;POS=70742870;STRANDS=+-:7;CIPOS=-5,4;CIEND=-5,4;CIPOS95=0,0;CIEND95=0,0;MATEID=339444_2;EVENT=339444;SU=7;PE=0;SR=7;ALG=PROD;AF=3.419e-05;NSAMP=1;MSQ=239.71;RECLASSIFIED;AC=1;AN=29246;NFAM=1	SVTYPE=BND;POS=70742951;STRANDS=+-:7;CIPOS=-5,4;CIEND=-5,4;CIPOS95=0,0;CIEND95=0,0;MATEID=339444_1;EVENT=339444;SECONDARY;SU=7;PE=0;SR=7;ALG=PROD;AF=3.419e-05;NSAMP=1;MSQ=239.71;RECLASSIFIED;AC=1;AN=29246;NFAM=1
chr4	70744228	70744278	chr4	70744663	70744712	339445	729.44	+	-	BND	LOW	339445_1	N	N[chr4:70744689[	339445_2	N	]chr4:70744254]N	SVTYPE=BND;POS=70744254;STRANDS=+-:16;CIPOS=-26,24;CIEND=-25,24;CIPOS95=0,0;CIEND95=0,0;MATEID=339445_2;EVENT=339445;SU=16;PE=0;SR=16;ALG=PROD;AF=0.0006497;NSAMP=19;MSQ=26.31;RECLASSIFIED;AC=19;AN=29246;NFAM=19	SVTYPE=BND;POS=70744689;STRANDS=+-:16;CIPOS=-25,24;CIEND=-26,24;CIPOS95=0,0;CIEND95=0,0;MATEID=339445_1;EVENT=339445;SECONDARY;SU=16;PE=0;SR=16;ALG=PROD;AF=0.0006497;NSAMP=19;MSQ=26.31;RECLASSIFIED;AC=19;AN=29246;NFAM=19
chr4	70744922	70744939	chr4	70745187	70745205	339446	196.9	+	-	BND	LOW	339446_1	N	N[chr4:70745196[	339446_2	N	]chr4:70744931]N	SVTYPE=BND;POS=70744931;STRANDS=+-:24;CIPOS=-9,8;CIEND=-8,10;CIPOS95=0,0;CIEND95=0,0;MATEID=339446_2;EVENT=339446;SU=24;PE=0;SR=24;ALG=PROD;AF=0.000171;NSAMP=5;MSQ=11.05;RECLASSIFIED;AC=5;AN=29246;NFAM=5	SVTYPE=BND;POS=70745196;STRANDS=+-:24;CIPOS=-8,10;CIEND=-9,8;CIPOS95=0,0;CIEND95=0,0;MATEID=339446_1;EVENT=339446;SECONDARY;SU=24;PE=0;SR=24;ALG=PROD;AF=0.000171;NSAMP=5;MSQ=11.05;RECLASSIFIED;AC=5;AN=29246;NFAM=5
chr4	70754519	70754534	chr12	53392353	53392370	74176	9.36	-	+	BND	LOW	74176_1	N	]chr12:53392361]N	74176_2	N	N[chr4:70754530[	SVTYPE=BND;POS=70754530;STRANDS=-+:4;IMPRECISE;CIPOS=-10,5;CIEND=-8,9;CIPOS95=-1,0;CIEND95=0,1;MATEID=74176_2;EVENT=74176;SU=4;PE=0;SR=4;ALG=PROD;AF=3.419e-05;NSAMP=1;MSQ=9.36;AC=1;AN=29246;NFAM=1	SVTYPE=BND;POS=53392361;STRANDS=-+:4;IMPRECISE;CIPOS=-8,9;CIEND=-10,5;CIPOS95=0,1;CIEND95=-1,0;MATEID=74176_1;EVENT=74176;SECONDARY;SU=4;PE=0;SR=4;ALG=PROD;AF=3.419e-05;NSAMP=1;MSQ=9.36;AC=1;AN=29246;NFAM=1
chr4	70778233	70778252	chr4	70778756	70778973	587942	46.4	+	+	INV	LOW	587942	N	<INV>	.	.	.	SVTYPE=INV;POS=70778243;SVLEN=523;END=70778766;STRANDS=++:3,--:1;IMPRECISE;CIPOS=-10,9;CIEND=-10,207;CIPOS95=-10,9;CIEND95=-2,101;SU=4;PE=4;SR=0;ALG=PROD;AF=6.839e-05;NSAMP=2;MSQ=22.35;AC=2;AN=29246;NFAM=2	.
chr4	70778312	70778682	chr4	70782432	70782719	512888	118.69	-	+	BND	LOW	512888_1	N	]chr4:70782462]N	512888_2	N	N[chr4:70778674[	SVTYPE=BND;POS=70778674;STRANDS=-+:45;IMPRECISE;CIPOS=-361,9;CIEND=-30,257;CIPOS95=-34,9;CIEND95=-12,12;MATEID=512888_2;EVENT=512888;SU=45;PE=45;SR=0;ALG=PROD;AF=0.0002052;NSAMP=6;MSQ=19.68;RECLASSIFIED;AC=6;AN=29246;NFAM=6	SVTYPE=BND;POS=70782462;STRANDS=-+:45;IMPRECISE;CIPOS=-30,257;CIEND=-361,9;CIPOS95=-12,12;CIEND95=-34,9;MATEID=512888_1;EVENT=512888;SECONDARY;SU=45;PE=45;SR=0;ALG=PROD;AF=0.0002052;NSAMP=6;MSQ=19.68;RECLASSIFIED;AC=6;AN=29246;NFAM=6
chr4	70778852	70779369	chr4	70782110	70782549	339447	259.61	+	-	BND	LOW	339447_1	N	N[chr4:70782521[	339447_2	N	]chr4:70778878]N	SVTYPE=BND;POS=70778878;STRANDS=+-:22;IMPRECISE;CIPOS=-26,491;CIEND=-410,29;CIPOS95=-26,77;CIEND95=-36,29;MATEID=339447_2;EVENT=339447;SU=22;PE=22;SR=0;ALG=PROD;AF=0.0001368;NSAMP=4;MSQ=64.81;RECLASSIFIED;AC=4;AN=29246;NFAM=4	SVTYPE=BND;POS=70782521;STRANDS=+-:22;IMPRECISE;CIPOS=-410,29;CIEND=-26,491;CIPOS95=-36,29;CIEND95=-26,77;MATEID=339447_1;EVENT=339447;SECONDARY;SU=22;PE=22;SR=0;ALG=PROD;AF=0.0001368;NSAMP=4;MSQ=64.81;RECLASSIFIED;AC=4;AN=29246;NFAM=4
chr4	70780535	70780541	chr4	70781198	70781400	587943	6.83	+	+	INV	LOW	587943	N	<INV>	.	.	.	SVTYPE=INV;POS=70780538;SVLEN=738;END=70781276;STRANDS=++:2,--:2;IMPRECISE;CIPOS=-3,3;CIEND=-78,124;CIPOS95=-3,3;CIEND95=-68,98;SU=4;PE=4;SR=0;ALG=PROD;AF=3.419e-05;NSAMP=1;MSQ=6.83;AC=1;AN=29246;NFAM=1	.
chr4	70813437	70813794	chr4	70816271	70816535	512890	94.29	-	+	BND	LOW	512890_1	N	]chr4:70816301]N	512890_2	N	N[chr4:70813766[	SVTYPE=BND;POS=70813766;STRANDS=-+:17;IMPRECISE;CIPOS=-328,29;CIEND=-30,234;CIPOS95=-45,29;CIEND95=-30,31;MATEID=512890_2;EVENT=512890;SU=17;PE=17;SR=0;ALG=PROD;AF=6.839e-05;NSAMP=2;MSQ=47.14;RECLASSIFIED;AC=2;AN=29246;NFAM=2	SVTYPE=BND;POS=70816301;STRANDS=-+:17;IMPRECISE;CIPOS=-30,234;CIEND=-328,29;CIPOS95=-30,31;CIEND95=-45,29;MATEID=512890_1;EVENT=512890;SECONDARY;SU=17;PE=17;SR=0;ALG=PROD;AF=6.839e-05;NSAMP=2;MSQ=47.14;RECLASSIFIED;AC=2;AN=29246;NFAM=2
chr4	70816119	70816127	chr4	70816245	70816264	339449	239.74	+	-	DEL	PASS	339449	N	<DEL>	.	.	.	SVTYPE=DEL;POS=70816124;SVLEN=-131;END=70816255;STRANDS=+-:10;CIPOS=-5,3;CIEND=-10,9;CIPOS95=0,0;CIEND95=0,0;SU=10;PE=2;SR=8;ALG=PROD;AF=3.419e-05;NSAMP=1;MSQ=239.71;AC=1;AN=29246;NFAM=1	.
chr4	70821664	70821681	chr18	45742362	45742380	76895	3671.54	-	+	BND	LOW	76895_1	N	]chr18:45742372]N	76895_2	N	N[chr4:70821674[	SVTYPE=BND;POS=70821674;STRANDS=-+:4;IMPRECISE;CIPOS=-9,8;CIEND=-10,8;CIPOS95=0,0;CIEND95=-1,0;MATEID=76895_2;EVENT=76895;SU=4;PE=0;SR=4;ALG=PROD;AF=0.004172;NSAMP=114;MSQ=30.41;AC=122;AN=29246;NFAM=114	SVTYPE=BND;POS=45742372;STRANDS=-+:4;IMPRECISE;CIPOS=-10,8;CIEND=-9,8;CIPOS95=-1,0;CIEND95=0,0;MATEID=76895_1;EVENT=76895;SECONDARY;SU=4;PE=0;SR=4;ALG=PROD;AF=0.004172;NSAMP=114;MSQ=30.41;AC=122;AN=29246;NFAM=114
chr4	70822210	70822459	chr4	70823316	70823555	512891	230.07	-	+	DUP	PASS	512891	N	<DUP>	.	.	.	SVTYPE=DUP;POS=70822452;SVLEN=874;END=70823326;STRANDS=-+:11;IMPRECISE;CIPOS=-242,7;CIEND=-10,229;CIPOS95=-54,1;CIEND95=-2,52;SU=11;PE=11;SR=0;ALG=PROD;AF=0.0001026;NSAMP=3;MSQ=45.92;AC=3;AN=29246;NFAM=3	.
chr4	70824719	70825143	chr4	70826809	70827250	339451	71.63	+	-	DEL	PASS	339451	N	<DEL>	.	.	.	SVTYPE=DEL;POS=70824729;SVLEN=-2512;END=70827241;STRANDS=+-:8;IMPRECISE;CIPOS=-10,414;CIEND=-432,9;CIPOS95=-2,122;CIEND95=-120,1;SU=8;PE=8;SR=0;ALG=PROD;AF=3.419e-05;NSAMP=1;MSQ=71.63;AC=1;AN=29246;NFAM=1	.
chr4	70826568	70826626	chr4	70827486	70827545	339452	242.39	+	-	DEL	PASS	339452	N	<DEL>	.	.	.	SVTYPE=DEL;POS=70826597;SVLEN=-919;END=70827516;STRANDS=+-:16;CIPOS=-29,29;CIEND=-30,29;CIPOS95=0,0;CIEND95=0,0;SU=16;PE=10;SR=6;ALG=PROD;AF=6.839e-05;NSAMP=2;MSQ=121.19;AC=2;AN=29246;NFAM=2	.
chr4	70834198	70834513	chr4	70835018	70835396	339453	604.76	+	-	DEL	PASS	339453	N	<DEL>	.	.	.	SVTYPE=DEL;POS=70834248;SVLEN=-1099;END=70835347;STRANDS=+-:32;IMPRECISE;CIPOS=-50,265;CIEND=-329,49;CIPOS95=-21,21;CIEND95=-28,28;SU=32;PE=32;SR=0;ALG=PROD;AF=0.0001026;NSAMP=3;MSQ=89.83;AC=3;AN=29246;NFAM=2	.
chr4	70837254	70837305	chr4	70837554	70837605	339454	39.93	+	-	MEI	PASS	339454	N	<DEL:ME:SINE|Alu|AluSx3>	.	.	.	SVTYPE=MEI;POS=70837280;SVLEN=-300;END=70837580;STRANDS=+-:11;CIPOS=-26,25;CIEND=-26,25;CIPOS95=0,0;CIEND95=0,0;SU=11;PE=0;SR=11;ALG=PROD;AF=6.839e-05;NSAMP=2;MSQ=18.31;AC=2;AN=29246;NFAM=2	.
chr4	70845556	70845575	chr4	70845861	70845880	339455	201.82	+	-	BND	LOW	339455_1	N	N[chr4:70845872[	339455_2	N	]chr4:70845566]N	SVTYPE=BND;POS=70845566;STRANDS=+-:5;CIPOS=-10,9;CIEND=-10,9;CIPOS95=0,0;CIEND95=0,0;MATEID=339455_2;EVENT=339455;SU=5;PE=0;SR=5;ALG=PROD;AF=0.0002735;NSAMP=8;MSQ=20.15;RECLASSIFIED;AC=8;AN=29246;NFAM=8	SVTYPE=BND;POS=70845872;STRANDS=+-:5;CIPOS=-10,9;CIEND=-10,9;CIPOS95=0,0;CIEND95=0,0;MATEID=339455_1;EVENT=339455;SECONDARY;SU=5;PE=0;SR=5;ALG=PROD;AF=0.0002735;NSAMP=8;MSQ=20.15;RECLASSIFIED;AC=8;AN=29246;NFAM=8
chr4	70848025	70848305	chr4	70851559	70852005	339458	2015.72	+	-	DEL	PASS	339458	N	<DEL>	.	.	.	SVTYPE=DEL;POS=70848055;SVLEN=-3921;END=70851976;STRANDS=+-:106;IMPRECISE;CIPOS=-30,250;CIEND=-417,29;CIPOS95=-30,33;CIEND95=-33,29;SU=106;PE=105;SR=1;ALG=PROD;AF=0.000171;NSAMP=5;MSQ=303.67;AC=5;AN=29246;NFAM=2	.
chr4	70848388	70848404	chr4	70849593	70849612	339457	521.44	+	-	DEL	PASS	339457	N	<DEL>	.	.	.	SVTYPE=DEL;POS=70848395;SVLEN=-1208;END=70849603;STRANDS=+-:18;IMPRECISE;CIPOS=-7,9;CIEND=-10,9;CIPOS95=-1,1;CIEND95=-1,0;SU=18;PE=15;SR=3;ALG=PROD;AF=3.419e-05;NSAMP=1;MSQ=521.44;AC=1;AN=29246;NFAM=1	.
chr4	70848447	70848464	chr4	70848801	70848818	339456	602.26	+	-	BND	LOW	339456_1	N	N[chr4:70848811[	339456_2	N	]chr4:70848456]N	SVTYPE=BND;POS=70848456;STRANDS=+-:27;CIPOS=-9,8;CIEND=-9,8;CIPOS95=0,0;CIEND95=0,0;MATEID=339456_2;EVENT=339456;SU=27;PE=0;SR=27;ALG=PROD;AF=0.0005129;NSAMP=15;MSQ=18.39;RECLASSIFIED;AC=15;AN=29246;NFAM=15	SVTYPE=BND;POS=70848811;STRANDS=+-:27;CIPOS=-9,8;CIEND=-9,8;CIPOS95=0,0;CIEND95=0,0;MATEID=339456_1;EVENT=339456;SECONDARY;SU=27;PE=0;SR=27;ALG=PROD;AF=0.0005129;NSAMP=15;MSQ=18.39;RECLASSIFIED;AC=15;AN=29246;NFAM=15
chr4	70854053	70854112	chr4	70854224	70854283	339459	587.65	+	-	DEL	PASS	339459	N	<DEL>	.	.	.	SVTYPE=DEL;POS=70854083;SVLEN=-171;END=70854254;STRANDS=+-:23;CIPOS=-30,29;CIEND=-30,29;CIPOS95=0,0;CIEND95=0,0;SU=23;PE=1;SR=22;ALG=PROD;AF=0.0001026;NSAMP=3;MSQ=195.69;AC=3;AN=29246;NFAM=3	.
chr4	70856285	70856293	chr4	70856434	70856442	339460	6318.92	+	-	BND	LOW	339460_1	N	N[chr4:70856439[	339460_2	N	]chr4:70856289]N	SVTYPE=BND;POS=70856289;STRANDS=+-:149;CIPOS=-4,4;CIEND=-4,4;CIPOS95=0,0;CIEND95=0,0;MATEID=339460_2;EVENT=339460;SU=149;PE=1;SR=148;ALG=PROD;AF=0.000718;NSAMP=21;MSQ=196.18;RECLASSIFIED;AC=21;AN=29246;NFAM=19	SVTYPE=BND;POS=70856439;STRANDS=+-:149;CIPOS=-4,4;CIEND=-4,4;CIPOS95=0,0;CIEND95=0,0;MATEID=339460_1;EVENT=339460;SECONDARY;SU=149;PE=1;SR=148;ALG=PROD;AF=0.000718;NSAMP=21;MSQ=196.18;RECLASSIFIED;AC=21;AN=29246;NFAM=19
chr4	70857365	70857416	chr4	70857626	70857677	339461	143.37	+	-	BND	LOW	339461_1	N	N[chr4:70857653[	339461_2	N	]chr4:70857391]N	SVTYPE=BND;POS=70857391;STRANDS=+-:11;CIPOS=-26,25;CIEND=-26,25;CIPOS95=0,0;CIEND95=0,0;MATEID=339461_2;EVENT=339461;SU=11;PE=0;SR=11;ALG=PROD;AF=6.839e-05;NSAMP=2;MSQ=9.84;RECLASSIFIED;AC=2;AN=29246;NFAM=2	SVTYPE=BND;POS=70857653;STRANDS=+-:11;CIPOS=-26,25;CIEND=-26,25;CIPOS95=0,0;CIEND95=0,0;MATEID=339461_1;EVENT=339461;SECONDARY;SU=11;PE=0;SR=11;ALG=PROD;AF=6.839e-05;NSAMP=2;MSQ=9.84;RECLASSIFIED;AC=2;AN=29246;NFAM=2
chr4	70864233	70864427	chr4	70869887	70870158	512892	187.61	-	+	DUP	PASS	512892	N	<DUP>	.	.	.	SVTYPE=DUP;POS=70864418;SVLEN=5479;END=70869897;STRANDS=-+:20;IMPRECISE;CIPOS=-185,9;CIEND=-10,261;CIPOS95=-32,2;CIEND95=-1,36;SU=20;PE=20;SR=0;ALG=PROD;AF=3.419e-05;NSAMP=1;MSQ=187.16;AC=1;AN=29246;NFAM=1	.
chr4	70867822	70867841	chr6	54552161	54552180	79326	210022.0	+	+	BND	LOW	79326_1	N	N]chr6:54552171]	79326_2	N	N]chr4:70867832]	SVTYPE=BND;POS=70867832;STRANDS=++:5;CIPOS=-10,9;CIEND=-10,9;CIPOS95=0,0;CIEND95=0,0;MATEID=79326_2;EVENT=79326;SU=5;PE=0;SR=5;ALG=PROD;AF=0.1117;NSAMP=3267;MSQ=39.27;AC=3268;AN=29246;NFAM=3168	SVTYPE=BND;POS=54552171;STRANDS=++:5;CIPOS=-10,9;CIEND=-10,9;CIPOS95=0,0;CIEND95=0,0;MATEID=79326_1;EVENT=79326;SECONDARY;SU=5;PE=0;SR=5;ALG=PROD;AF=0.1117;NSAMP=3267;MSQ=39.27;AC=3268;AN=29246;NFAM=3168
chr4	70874095	70874333	chr4	70878376	70878602	339462	1123.03	+	-	DEL	PASS	339462	N	<DEL>	.	.	.	SVTYPE=DEL;POS=70874113;SVLEN=-4478;END=70878591;STRANDS=+-:67;IMPRECISE;CIPOS=-18,220;CIEND=-215,11;CIPOS95=-14,14;CIEND95=-10,10;SU=67;PE=67;SR=0;ALG=PROD;AF=6.839e-05;NSAMP=2;MSQ=118.2;AC=2;AN=29246;NFAM=2	.
chr4	70874307	70874637	chr4	70881476	70881773	512893	59.48	-	+	DUP	PASS	512893	N	<DUP>	.	.	.	SVTYPE=DUP;POS=70874628;SVLEN=6858;END=70881486;STRANDS=-+:8;IMPRECISE;CIPOS=-321,9;CIEND=-10,287;CIPOS95=-67,2;CIEND95=-2,63;SU=8;PE=8;SR=0;ALG=PROD;AF=3.419e-05;NSAMP=1;MSQ=58.77;AC=1;AN=29246;NFAM=1	.
chr4	70877519	70877538	chr4	70877680	70877698	512894	218.65	-	+	DUP	PASS	512894	N	<DUP>	.	.	.	SVTYPE=DUP;POS=70877529;SVLEN=161;END=70877690;STRANDS=-+:12;CIPOS=-10,9;CIEND=-10,8;CIPOS95=0,0;CIEND95=0,0;SU=12;PE=0;SR=12;ALG=PROD;AF=6.839e-05;NSAMP=1;MSQ=212.75;AC=2;AN=29246;NFAM=1	.
chr4	70896096	70896110	chr4	70898244	70898257	587944	53.79	+	+	BND	LOW	587944_1	N	N]chr4:70898251]	587944_2	N	N]chr4:70896104]	SVTYPE=BND;POS=70896104;STRANDS=++:6;CIPOS=-8,6;CIEND=-7,6;CIPOS95=0,0;CIEND95=0,0;MATEID=587944_2;EVENT=587944;SU=6;PE=1;SR=5;ALG=PROD;AF=3.419e-05;NSAMP=1;MSQ=53.79;AC=1;AN=29246;NFAM=1	SVTYPE=BND;POS=70898251;STRANDS=++:6;CIPOS=-7,6;CIEND=-8,6;CIPOS95=0,0;CIEND95=0,0;MATEID=587944_1;EVENT=587944;SECONDARY;SU=6;PE=1;SR=5;ALG=PROD;AF=3.419e-05;NSAMP=1;MSQ=53.79;AC=1;AN=29246;NFAM=1
chr4	70898124	70898143	chr4	70901267	70901284	587945	137.83	-	-	BND	LOW	587945_1	N	[chr4:70901278[N	587945_2	N	[chr4:70898135[N	SVTYPE=BND;POS=70898135;STRANDS=--:9;IMPRECISE;CIPOS=-10,9;CIEND=-10,7;CIPOS95=-1,0;CIEND95=-1,0;MATEID=587945_2;EVENT=587945;SU=9;PE=6;SR=3;ALG=PROD;AF=3.419e-05;NSAMP=1;MSQ=137.83;AC=1;AN=29246;NFAM=1	SVTYPE=BND;POS=70901278;STRANDS=--:9;IMPRECISE;CIPOS=-10,7;CIEND=-10,9;CIPOS95=-1,0;CIEND95=-1,0;MATEID=587945_1;EVENT=587945;SECONDARY;SU=9;PE=6;SR=3;ALG=PROD;AF=3.419e-05;NSAMP=1;MSQ=137.83;AC=1;AN=29246;NFAM=1
chr4	70898297	70898314	chr4	70898590	70898607	339464	232.91	+	-	BND	LOW	339464_1	N	N[chr4:70898600[	339464_2	N	]chr4:70898306]N	SVTYPE=BND;POS=70898306;STRANDS=+-:4;CIPOS=-9,8;CIEND=-9,8;CIPOS95=0,0;CIEND95=0,0;MATEID=339464_2;EVENT=339464;SU=4;PE=0;SR=4;ALG=PROD;AF=0.0002735;NSAMP=8;MSQ=19.49;RECLASSIFIED;AC=8;AN=29246;NFAM=8	SVTYPE=BND;POS=70898600;STRANDS=+-:4;CIPOS=-9,8;CIEND=-9,8;CIPOS95=0,0;CIEND95=0,0;MATEID=339464_1;EVENT=339464;SECONDARY;SU=4;PE=0;SR=4;ALG=PROD;AF=0.0002735;NSAMP=8;MSQ=19.49;RECLASSIFIED;AC=8;AN=29246;NFAM=8
chr4	70900430	70900447	chr4	70900702	70900719	512895	38.78	-	+	DUP	PASS	512895	N	<DUP>	.	.	.	SVTYPE=DUP;POS=70900439;SVLEN=272;END=70900711;STRANDS=-+:4;CIPOS=-9,8;CIEND=-9,8;CIPOS95=0,0;CIEND95=0,0;SU=4;PE=0;SR=4;ALG=PROD;AF=3.419e-05;NSAMP=1;MSQ=34.58;AC=1;AN=29246;NFAM=1	.
chr4	70907656	70907675	chr4	70919461	70919480	339465	545.61	+	-	DEL	PASS	339465	N	<DEL>	.	.	.	SVTYPE=DEL;POS=70907666;SVLEN=-11805;END=70919471;STRANDS=+-:23;CIPOS=-10,9;CIEND=-10,9;CIPOS95=0,0;CIEND95=0,0;SU=23;PE=12;SR=11;ALG=PROD;AF=3.419e-05;NSAMP=1;MSQ=545.61;AC=1;AN=29246;NFAM=1	.
chr4	70908306	70908325	chr4	70909985	70910004	339466	179.78	+	-	DEL	PASS	339466	N	<DEL>	.	.	.	SVTYPE=DEL;POS=70908316;SVLEN=-1679;END=70909995;STRANDS=+-:6;IMPRECISE;CIPOS=-10,9;CIEND=-10,9;CIPOS95=-1,3;CIEND95=-3,1;SU=6;PE=5;SR=1;ALG=PROD;AF=3.419e-05;NSAMP=1;MSQ=179.78;AC=1;AN=29246;NFAM=1	.
chr4	70909532	70909954	chr4	70919719	70920065	512896	32.04	-	+	DUP	PASS	512896	N	<DUP>	.	.	.	SVTYPE=DUP;POS=70909945;SVLEN=9784;END=70919729;STRANDS=-+:7;IMPRECISE;CIPOS=-413,9;CIEND=-10,336;CIPOS95=-129,1;CIEND95=-2,79;SU=7;PE=7;SR=0;ALG=PROD;AF=3.419e-05;NSAMP=1;MSQ=31.8;AC=1;AN=29246;NFAM=1	.
chr4	70909776	70910028	chr4	70910430	70910801	339467	170.7	+	-	DEL	PASS	339467	N	<DEL>	.	.	.	SVTYPE=DEL;POS=70909786;SVLEN=-1008;END=70910794;STRANDS=+-:7;IMPRECISE;CIPOS=-10,242;CIEND=-364,7;CIPOS95=-2,69;CIEND95=-109,0;SU=7;PE=7;SR=0;ALG=PROD;AF=3.419e-05;NSAMP=1;MSQ=170.7;AC=1;AN=29246;NFAM=1	.
chr4	70910197	70910211	chr4	70912151	70912170	339468	302.58	+	-	DEL	PASS	339468	N	<DEL>	.	.	.	SVTYPE=DEL;POS=70910204;SVLEN=-1957;END=70912161;STRANDS=+-:14;CIPOS=-7,7;CIEND=-10,9;CIPOS95=0,0;CIEND95=0,0;SU=14;PE=10;SR=4;ALG=PROD;AF=3.419e-05;NSAMP=1;MSQ=302.58;AC=1;AN=29246;NFAM=1	.
chr4	70911023	70911042	chr4	70912809	70912828	339469	734.09	+	-	DEL	PASS	339469	N	<DEL>	.	.	.	SVTYPE=DEL;POS=70911033;SVLEN=-1786;END=70912819;STRANDS=+-:12;CIPOS=-10,9;CIEND=-10,9;CIPOS95=0,0;CIEND95=0,0;SU=12;PE=0;SR=12;ALG=PROD;AF=3.419e-05;NSAMP=1;MSQ=734.09;AC=1;AN=29246;NFAM=1	.
chr4	70914219	70914228	chr4	70915840	70915847	339470	2640.71	+	-	DEL	PASS	339470	N	<DEL>	.	.	.	SVTYPE=DEL;POS=70914224;SVLEN=-1621;END=70915845;STRANDS=+-:107;CIPOS=-5,4;CIEND=-5,2;CIPOS95=0,0;CIEND95=0,0;SU=107;PE=68;SR=39;ALG=PROD;AF=0.0001026;NSAMP=3;MSQ=806.37;AC=3;AN=29246;NFAM=3	.
chr4	70935664	70935669	chr4	70935738	70935743	339473	4342.68	+	-	BND	LOW	339473_1	N	N[chr4:70935742[	339473_2	N	]chr4:70935667]N	SVTYPE=BND;POS=70935667;STRANDS=+-:161;CIPOS=-3,2;CIEND=-3,2;CIPOS95=0,0;CIEND95=0,0;MATEID=339473_2;EVENT=339473;SU=161;PE=2;SR=159;ALG=PROD;AF=0.0006155;NSAMP=18;MSQ=224.77;RECLASSIFIED;AC=18;AN=29246;NFAM=17	SVTYPE=BND;POS=70935742;STRANDS=+-:161;CIPOS=-3,2;CIEND=-3,2;CIPOS95=0,0;CIEND95=0,0;MATEID=339473_1;EVENT=339473;SECONDARY;SU=161;PE=2;SR=159;ALG=PROD;AF=0.0006155;NSAMP=18;MSQ=224.77;RECLASSIFIED;AC=18;AN=29246;NFAM=17
chr4	70935876	70936194	chr4	70941115	70941364	339475	353.56	+	-	BND	LOW	339475_1	N	N[chr4:70941336[	339475_2	N	]chr4:70935906]N	SVTYPE=BND;POS=70935906;STRANDS=+-:20;IMPRECISE;CIPOS=-30,288;CIEND=-220,29;CIPOS95=-30,58;CIEND95=-29,29;MATEID=339475_2;EVENT=339475;SU=20;PE=20;SR=0;ALG=PROD;AF=6.839e-05;NSAMP=2;MSQ=176.78;RECLASSIFIED;AC=2;AN=29246;NFAM=2	SVTYPE=BND;POS=70941336;STRANDS=+-:20;IMPRECISE;CIPOS=-220,29;CIEND=-30,288;CIPOS95=-29,29;CIEND95=-30,58;MATEID=339475_1;EVENT=339475;SECONDARY;SU=20;PE=20;SR=0;ALG=PROD;AF=6.839e-05;NSAMP=2;MSQ=176.78;RECLASSIFIED;AC=2;AN=29246;NFAM=2
chr4	70936539	70936542	chr4	70939031	70939034	339474	21042.4	+	-	BND	PASS	339474_1	N	N[chr4:70939034[	339474_2	N	]chr4:70936541]N	SVTYPE=BND;POS=70936541;STRANDS=+-:885;CIPOS=-2,1;CIEND=-2,1;CIPOS95=0,0;CIEND95=0,0;MATEID=339474_2;EVENT=339474;SU=885;PE=569;SR=316;ALG=PROD;AF=0.0005129;NSAMP=15;MSQ=530.49;RECLASSIFIED;AC=15;AN=29246;NFAM=14	SVTYPE=BND;POS=70939034;STRANDS=+-:885;CIPOS=-2,1;CIEND=-2,1;CIPOS95=0,0;CIEND95=0,0;MATEID=339474_1;EVENT=339474;SECONDARY;SU=885;PE=569;SR=316;ALG=PROD;AF=0.0005129;NSAMP=15;MSQ=530.49;RECLASSIFIED;AC=15;AN=29246;NFAM=14
chr4	70938280	70938337	chr7	131037071	131037128	80516	6164.92	-	+	BND	LOW	80516_1	N	]chr7:131037100]N	80516_2	N	N[chr4:70938310[	SVTYPE=BND;POS=70938310;STRANDS=-+:8;CIPOS=-29,28;CIEND=-29,28;CIPOS95=0,0;CIEND95=0,0;MATEID=80516_2;EVENT=80516;SU=8;PE=0;SR=8;ALG=PROD;AF=0.008172;NSAMP=239;MSQ=18.72;AC=239;AN=29246;NFAM=236	SVTYPE=BND;POS=131037100;STRANDS=-+:8;CIPOS=-29,28;CIEND=-29,28;CIPOS95=0,0;CIEND95=0,0;MATEID=80516_1;EVENT=80516;SECONDARY;SU=8;PE=0;SR=8;ALG=PROD;AF=0.008172;NSAMP=239;MSQ=18.72;AC=239;AN=29246;NFAM=236
chr4	70938301	70938318	chr6	154993618	154993635	79783	10441.6	-	+	BND	LOW	79783_1	N	]chr6:154993627]N	79783_2	N	N[chr4:70938311[	SVTYPE=BND;POS=70938311;STRANDS=-+:58;CIPOS=-9,8;CIEND=-9,8;CIPOS95=0,0;CIEND95=0,0;MATEID=79783_2;EVENT=79783;SU=58;PE=0;SR=58;ALG=PROD;AF=0.01108;NSAMP=324;MSQ=21.75;AC=324;AN=29246;NFAM=324	SVTYPE=BND;POS=154993627;STRANDS=-+:58;CIPOS=-9,8;CIEND=-9,8;CIPOS95=0,0;CIEND95=0,0;MATEID=79783_1;EVENT=79783;SECONDARY;SU=58;PE=0;SR=58;ALG=PROD;AF=0.01108;NSAMP=324;MSQ=21.75;AC=324;AN=29246;NFAM=324
chr4	70952648	70952851	chr4	70952949	70953413	587946	69008.8	+	+	INV	LOW	587946	N	<INV>	.	.	.	SVTYPE=INV;POS=70952658;SVLEN=301;END=70952959;STRANDS=++:3,--:1;IMPRECISE;CIPOS=-10,193;CIEND=-10,454;CIPOS95=-2,140;CIEND95=0,162;SU=4;PE=4;SR=0;ALG=PROD;AF=0.05857;NSAMP=1713;MSQ=22.09;AC=1713;AN=29246;NFAM=1672	.
chr4	70954489	70954540	chr4	70954741	70954792	339477	278.94	+	-	BND	LOW	339477_1	N	N[chr4:70954768[	339477_2	N	]chr4:70954515]N	SVTYPE=BND;POS=70954515;STRANDS=+-:15;CIPOS=-26,25;CIEND=-26,25;CIPOS95=0,0;CIEND95=0,0;MATEID=339477_2;EVENT=339477;SU=15;PE=0;SR=15;ALG=PROD;AF=0.000171;NSAMP=5;MSQ=12.76;RECLASSIFIED;AC=5;AN=29246;NFAM=5	SVTYPE=BND;POS=70954768;STRANDS=+-:15;CIPOS=-26,25;CIEND=-26,25;CIPOS95=0,0;CIEND95=0,0;MATEID=339477_1;EVENT=339477;SECONDARY;SU=15;PE=0;SR=15;ALG=PROD;AF=0.000171;NSAMP=5;MSQ=12.76;RECLASSIFIED;AC=5;AN=29246;NFAM=5
chr4	70963285	70963296	chr4	70963593	70963604	339478	78.1	+	-	BND	LOW	339478_1	N	N[chr4:70963600[	339478_2	N	]chr4:70963291]N	SVTYPE=BND;POS=70963291;STRANDS=+-:6;CIPOS=-6,5;CIEND=-6,5;CIPOS95=0,0;CIEND95=0,0;MATEID=339478_2;EVENT=339478;SU=6;PE=0;SR=6;ALG=PROD;AF=0.000171;NSAMP=5;MSQ=11.55;RECLASSIFIED;AC=5;AN=29246;NFAM=5	SVTYPE=BND;POS=70963600;STRANDS=+-:6;CIPOS=-6,5;CIEND=-6,5;CIPOS95=0,0;CIEND95=0,0;MATEID=339478_1;EVENT=339478;SECONDARY;SU=6;PE=0;SR=6;ALG=PROD;AF=0.000171;NSAMP=5;MSQ=11.55;RECLASSIFIED;AC=5;AN=29246;NFAM=5
chr4	70974342	70974361	chr4	70975498	70975517	339479	461.45	+	-	DEL	PASS	339479	N	<DEL>	.	.	.	SVTYPE=DEL;POS=70974352;SVLEN=-1156;END=70975508;STRANDS=+-:17;IMPRECISE;CIPOS=-10,9;CIEND=-10,9;CIPOS95=-3,3;CIEND95=-3,0;SU=17;PE=16;SR=1;ALG=PROD;AF=3.419e-05;NSAMP=1;MSQ=461.45;AC=1;AN=29246;NFAM=1	.
chr4	70985636	70986047	chr4	70988237	70988674	339480	113.84	+	-	DEL	PASS	339480	N	<DEL>	.	.	.	SVTYPE=DEL;POS=70985646;SVLEN=-3019;END=70988665;STRANDS=+-:7;IMPRECISE;CIPOS=-10,401;CIEND=-428,9;CIPOS95=-1,86;CIEND95=-70,3;SU=7;PE=7;SR=0;ALG=PROD;AF=3.419e-05;NSAMP=1;MSQ=113.84;AC=1;AN=29246;NFAM=1	.
chr4	70986965	70986970	chr4	70989231	70989236	512897	1645.36	-	+	BND	LOW	512897_1	N	]chr4:70989233]N	512897_2	N	N[chr4:70986969[	SVTYPE=BND;POS=70986969;STRANDS=-+:277;CIPOS=-3,2;CIEND=-2,3;CIPOS95=0,0;CIEND95=0,0;MATEID=512897_2;EVENT=512897;SU=277;PE=65;SR=212;ALG=PROD;AF=0.000718;NSAMP=21;MSQ=36.2;RECLASSIFIED;AC=21;AN=29246;NFAM=21	SVTYPE=BND;POS=70989233;STRANDS=-+:277;CIPOS=-2,3;CIEND=-3,2;CIPOS95=0,0;CIEND95=0,0;MATEID=512897_1;EVENT=512897;SECONDARY;SU=277;PE=65;SR=212;ALG=PROD;AF=0.000718;NSAMP=21;MSQ=36.2;RECLASSIFIED;AC=21;AN=29246;NFAM=21
chr4	70987037	70987044	chr4	70989253	70989260	339481	2128.41	+	-	BND	LOW	339481_1	N	N[chr4:70989258[	339481_2	N	]chr4:70987041]N	SVTYPE=BND;POS=70987041;STRANDS=+-:215;CIPOS=-4,3;CIEND=-4,3;CIPOS95=0,0;CIEND95=0,0;MATEID=339481_2;EVENT=339481;SU=215;PE=64;SR=151;ALG=PROD;AF=0.0005813;NSAMP=17;MSQ=88.01;RECLASSIFIED;AC=17;AN=29246;NFAM=17	SVTYPE=BND;POS=70989258;STRANDS=+-:215;CIPOS=-4,3;CIEND=-4,3;CIPOS95=0,0;CIEND95=0,0;MATEID=339481_1;EVENT=339481;SECONDARY;SU=215;PE=64;SR=151;ALG=PROD;AF=0.0005813;NSAMP=17;MSQ=88.01;RECLASSIFIED;AC=17;AN=29246;NFAM=17
chr4	70995496	70995505	chr4	70995958	70995967	339483	361.99	+	-	BND	LOW	339483_1	N	N[chr4:70995964[	339483_2	N	]chr4:70995501]N	SVTYPE=BND;POS=70995501;STRANDS=+-:7;CIPOS=-5,4;CIEND=-5,4;CIPOS95=0,0;CIEND95=0,0;MATEID=339483_2;EVENT=339483;SU=7;PE=0;SR=7;ALG=PROD;AF=0.0003761;NSAMP=11;MSQ=23.02;RECLASSIFIED;AC=11;AN=29246;NFAM=11	SVTYPE=BND;POS=70995964;STRANDS=+-:7;CIPOS=-5,4;CIEND=-5,4;CIPOS95=0,0;CIEND95=0,0;MATEID=339483_1;EVENT=339483;SECONDARY;SU=7;PE=0;SR=7;ALG=PROD;AF=0.0003761;NSAMP=11;MSQ=23.02;RECLASSIFIED;AC=11;AN=29246;NFAM=11
chr4	70995520	70995527	chr4	70995802	70995808	339482	3089.43	+	-	DEL	PASS	339482	N	<DEL>	.	.	.	SVTYPE=DEL;POS=70995524;SVLEN=-281;END=70995805;STRANDS=+-:80;CIPOS=-4,3;CIEND=-3,3;CIPOS95=0,0;CIEND95=0,0;SU=80;PE=5;SR=75;ALG=PROD;AF=0.000171;NSAMP=5;MSQ=325.46;AC=5;AN=29246;NFAM=5	.
chr4	71011600	71013234	chr4	71089191	71090716	587948	980815.0	+	+	INV	LOW	587948	N	<INV>	.	.	.	SVTYPE=INV;POS=71012290;SVLEN=77647;END=71089937;STRANDS=++:2951,--:13012;IMPRECISE;CIPOS=-690,944;CIEND=-746,779;CIPOS95=-230,230;CIEND95=-107,107;SU=15963;PE=15963;SR=0;AF=0.22;NSAMP=6433;MSQ=92.11;AC=6433;AN=29246;NFAM=6077	.
chr4	71012477	71012608	chr4	71089920	71089947	587949	137456.0	+	+	BND	LOW	587949_1	N	N]chr4:71089929]	587949_2	N	N]chr4:71012486]	SVTYPE=BND;POS=71012486;STRANDS=++:3958;IMPRECISE;CIPOS=-9,122;CIEND=-9,18;CIPOS95=-2,2;CIEND95=0,0;MATEID=587949_2;EVENT=587949;SU=3958;PE=3958;SR=0;ALG=PROD;AF=0.07297;NSAMP=2134;MSQ=44.58;AC=2134;AN=29246;NFAM=2106	SVTYPE=BND;POS=71089929;STRANDS=++:3958;IMPRECISE;CIPOS=-9,18;CIEND=-9,122;CIPOS95=0,0;CIEND95=-2,2;MATEID=587949_1;EVENT=587949;SECONDARY;SU=3958;PE=3958;SR=0;ALG=PROD;AF=0.07297;NSAMP=2134;MSQ=44.58;AC=2134;AN=29246;NFAM=2106
chr4	71013025	71013464	chr4	71088530	71088816	587947	603.53	-	-	BND	LOW	587947_1	N	[chr4:71088801[N	587947_2	N	[chr4:71013416[N	SVTYPE=BND;POS=71013416;STRANDS=--:74;IMPRECISE;CIPOS=-390,49;CIEND=-270,16;CIPOS95=-30,30;CIEND95=-10,10;MATEID=587947_2;EVENT=587947;SU=74;PE=74;SR=0;ALG=PROD;AF=0.0003761;NSAMP=11;MSQ=51.52;AC=11;AN=29246;NFAM=10	SVTYPE=BND;POS=71088801;STRANDS=--:74;IMPRECISE;CIPOS=-270,16;CIEND=-390,49;CIPOS95=-10,10;CIEND95=-30,30;MATEID=587947_1;EVENT=587947;SECONDARY;SU=74;PE=74;SR=0;ALG=PROD;AF=0.0003761;NSAMP=11;MSQ=51.52;AC=11;AN=29246;NFAM=10
chr4	71013622	71014006	chr4	71088700	71089048	587950	216.22	+	+	BND	LOW	587950_1	N	N]chr4:71088730]	587950_2	N	N]chr4:71013652]	SVTYPE=BND;POS=71013652;STRANDS=++:36;IMPRECISE;CIPOS=-30,354;CIEND=-30,318;CIPOS95=-30,59;CIEND95=-29,29;MATEID=587950_2;EVENT=587950;SU=36;PE=36;SR=0;ALG=PROD;AF=0.0003077;NSAMP=9;MSQ=23.41;AC=9;AN=29246;NFAM=9	SVTYPE=BND;POS=71088730;STRANDS=++:36;IMPRECISE;CIPOS=-30,318;CIEND=-30,354;CIPOS95=-29,29;CIEND95=-30,59;MATEID=587950_1;EVENT=587950;SECONDARY;SU=36;PE=36;SR=0;ALG=PROD;AF=0.0003077;NSAMP=9;MSQ=23.41;AC=9;AN=29246;NFAM=9
chr4	71015946	71015963	chr4	71016821	71016838	339484	431.45	+	-	DEL	PASS	339484	N	<DEL>	.	.	.	SVTYPE=DEL;POS=71015955;SVLEN=-875;END=71016830;STRANDS=+-:4;CIPOS=-9,8;CIEND=-9,8;CIPOS95=0,0;CIEND95=0,0;SU=4;PE=0;SR=4;ALG=PROD;AF=3.419e-05;NSAMP=1;MSQ=431.45;AC=1;AN=29246;NFAM=1	.
chr4	71018662	71018679	chr5	90493683	90493701	78576	3699.58	-	+	BND	LOW	78576_1	N	]chr5:90493693]N	78576_2	N	N[chr4:71018672[	SVTYPE=BND;POS=71018672;STRANDS=-+:4;IMPRECISE;CIPOS=-9,8;CIEND=-10,8;CIPOS95=0,1;CIEND95=-1,0;MATEID=78576_2;EVENT=78576;SU=4;PE=0;SR=4;ALG=PROD;AF=0.003453;NSAMP=74;MSQ=25.88;AC=101;AN=29246;NFAM=74	SVTYPE=BND;POS=90493693;STRANDS=-+:4;IMPRECISE;CIPOS=-10,8;CIEND=-9,8;CIPOS95=-1,0;CIEND95=0,1;MATEID=78576_1;EVENT=78576;SECONDARY;SU=4;PE=0;SR=4;ALG=PROD;AF=0.003453;NSAMP=74;MSQ=25.88;AC=101;AN=29246;NFAM=74
chr4	71028647	71028664	chr4	71028786	71028803	339485	12.92	+	-	BND	LOW	339485_1	N	N[chr4:71028796[	339485_2	N	]chr4:71028656]N	SVTYPE=BND;POS=71028656;STRANDS=+-:4;CIPOS=-9,8;CIEND=-9,8;CIPOS95=0,0;CIEND95=0,0;MATEID=339485_2;EVENT=339485;SU=4;PE=0;SR=4;ALG=PROD;AF=3.419e-05;NSAMP=1;MSQ=11.99;RECLASSIFIED;AC=1;AN=29246;NFAM=1	SVTYPE=BND;POS=71028796;STRANDS=+-:4;CIPOS=-9,8;CIEND=-9,8;CIPOS95=0,0;CIEND95=0,0;MATEID=339485_1;EVENT=339485;SECONDARY;SU=4;PE=0;SR=4;ALG=PROD;AF=3.419e-05;NSAMP=1;MSQ=11.99;RECLASSIFIED;AC=1;AN=29246;NFAM=1
chr4	71032411	71032418	chr4	71032487	71032495	339486	7111.81	+	-	BND	LOW	339486_1	N	N[chr4:71032492[	339486_2	N	]chr4:71032415]N	SVTYPE=BND;POS=71032415;STRANDS=+-:152;CIPOS=-4,3;CIEND=-4,4;CIPOS95=0,0;CIEND95=0,0;MATEID=339486_2;EVENT=339486;SU=152;PE=2;SR=150;ALG=PROD;AF=0.001368;NSAMP=40;MSQ=177.79;RECLASSIFIED;AC=40;AN=29246;NFAM=40	SVTYPE=BND;POS=71032492;STRANDS=+-:152;CIPOS=-4,4;CIEND=-4,3;CIPOS95=0,0;CIEND95=0,0;MATEID=339486_1;EVENT=339486;SECONDARY;SU=152;PE=2;SR=150;ALG=PROD;AF=0.001368;NSAMP=40;MSQ=177.79;RECLASSIFIED;AC=40;AN=29246;NFAM=40
chr4	71037062	71037119	chr15	90132952	90133009	75772	250.57	-	+	BND	LOW	75772_1	N	]chr15:90132981]N	75772_2	N	N[chr4:71037092[	SVTYPE=BND;POS=71037092;STRANDS=-+:12;CIPOS=-29,28;CIEND=-29,28;CIPOS95=0,0;CIEND95=0,0;MATEID=75772_2;EVENT=75772;SU=12;PE=0;SR=12;ALG=PROD;AF=0.0003761;NSAMP=11;MSQ=21.31;AC=11;AN=29246;NFAM=11	SVTYPE=BND;POS=90132981;STRANDS=-+:12;CIPOS=-29,28;CIEND=-29,28;CIPOS95=0,0;CIEND95=0,0;MATEID=75772_1;EVENT=75772;SECONDARY;SU=12;PE=0;SR=12;ALG=PROD;AF=0.0003761;NSAMP=11;MSQ=21.31;AC=11;AN=29246;NFAM=11
chr4	71047684	71047689	chr4	71047880	71047885	339487	554.51	+	-	BND	PASS	339487_1	N	N[chr4:71047884[	339487_2	N	]chr4:71047687]N	SVTYPE=BND;POS=71047687;STRANDS=+-:11;CIPOS=-3,2;CIEND=-3,2;CIPOS95=0,0;CIEND95=0,0;MATEID=339487_2;EVENT=339487;SU=11;PE=0;SR=11;ALG=PROD;AF=6.839e-05;NSAMP=2;MSQ=275.64;RECLASSIFIED;AC=2;AN=29246;NFAM=2	SVTYPE=BND;POS=71047884;STRANDS=+-:11;CIPOS=-3,2;CIEND=-3,2;CIPOS95=0,0;CIEND95=0,0;MATEID=339487_1;EVENT=339487;SECONDARY;SU=11;PE=0;SR=11;ALG=PROD;AF=6.839e-05;NSAMP=2;MSQ=275.64;RECLASSIFIED;AC=2;AN=29246;NFAM=2
chr4	71060700	71060700	chr4	71060844	71060844	339488	1.19168e+07	+	-	MEI	PASS	339488	N	<DEL:ME:SINE|Alu|AluYc>	.	.	.	SVTYPE=MEI;POS=71060700;SVLEN=-144;END=71060844;STRANDS=+-:390018;CIPOS=0,0;CIEND=0,0;CIPOS95=0,0;CIEND95=0,0;SU=390018;PE=4626;SR=385392;AF=0.7493;NSAMP=13636;MSQ=523.17;MEDGQR=10.69;Q10GQR=10.22;AC=21914;AN=29246;NFAM=12589	.
chr4	71065395	71065412	chr16	71049968	71049985	76119	3182.63	-	-	BND	LOW	76119_1	N	[chr16:71049978[N	76119_2	N	[chr4:71065405[N	SVTYPE=BND;POS=71065405;STRANDS=--:4;CIPOS=-9,8;CIEND=-9,8;CIPOS95=0,0;CIEND95=0,0;MATEID=76119_2;EVENT=76119;SU=4;PE=0;SR=4;ALG=PROD;AF=0.001949;NSAMP=57;MSQ=32.07;AC=57;AN=29246;NFAM=57	SVTYPE=BND;POS=71049978;STRANDS=--:4;CIPOS=-9,8;CIEND=-9,8;CIPOS95=0,0;CIEND95=0,0;MATEID=76119_1;EVENT=76119;SECONDARY;SU=4;PE=0;SR=4;ALG=PROD;AF=0.001949;NSAMP=57;MSQ=32.07;AC=57;AN=29246;NFAM=57
chr4	71068072	71068089	chr4	125268208	125268223	339489	23435.7	+	-	BND	LOW	339489_1	N	N[chr4:125268216[	339489_2	N	]chr4:71068081]N	SVTYPE=BND;POS=71068081;STRANDS=+-:4;IMPRECISE;CIPOS=-9,8;CIEND=-7,8;CIPOS95=0,0;CIEND95=-1,3;MATEID=339489_2;EVENT=339489;SU=4;PE=0;SR=4;ALG=PROD;AF=0.02424;NSAMP=709;MSQ=22.61;RECLASSIFIED;AC=709;AN=29246;NFAM=705	SVTYPE=BND;POS=125268216;STRANDS=+-:4;IMPRECISE;CIPOS=-7,8;CIEND=-9,8;CIPOS95=-1,3;CIEND95=0,0;MATEID=339489_1;EVENT=339489;SECONDARY;SU=4;PE=0;SR=4;ALG=PROD;AF=0.02424;NSAMP=709;MSQ=22.61;RECLASSIFIED;AC=709;AN=29246;NFAM=705
chr4	71076584	71076587	chr4	71079675	71079684	339490	740.36	+	-	DEL	PASS	339490	N	<DEL>	.	.	.	SVTYPE=DEL;POS=71076586;SVLEN=-3089;END=71079675;STRANDS=+-:30;CIPOS=-2,1;CIEND=0,9;CIPOS95=0,0;CIEND95=0,0;SU=30;PE=16;SR=14;ALG=PROD;AF=3.419e-05;NSAMP=1;MSQ=740.36;AC=1;AN=29246;NFAM=1	.
chr4	71079823	71079827	chr4	71090218	71090221	339491	53698.8	+	-	DEL	PASS	339491	N	<DEL>	.	.	.	SVTYPE=DEL;POS=71079824;SVLEN=-10396;END=71090220;STRANDS=+-:1602;CIPOS=-1,3;CIEND=-2,1;CIPOS95=0,0;CIEND95=0,0;SU=1602;PE=1347;SR=255;ALG=PROD;AF=0.005095;NSAMP=149;MSQ=309.52;AC=149;AN=29246;NFAM=144	.
chr4	71084749	71085405	chr4	71143890	71144442	512898	14.26	-	+	BND	LOW	512898_1	N	]chr4:71143900]N	512898_2	N	N[chr4:71085397[	SVTYPE=BND;POS=71085397;STRANDS=-+:6;IMPRECISE;CIPOS=-647,9;CIEND=-10,542;CIPOS95=-121,2;CIEND95=-2,96;MATEID=512898_2;EVENT=512898;SU=6;PE=6;SR=0;ALG=PROD;AF=3.419e-05;NSAMP=1;MSQ=14.26;RECLASSIFIED;AC=1;AN=29246;NFAM=1	SVTYPE=BND;POS=71143900;STRANDS=-+:6;IMPRECISE;CIPOS=-10,542;CIEND=-647,9;CIPOS95=-2,96;CIEND95=-121,2;MATEID=512898_1;EVENT=512898;SECONDARY;SU=6;PE=6;SR=0;ALG=PROD;AF=3.419e-05;NSAMP=1;MSQ=14.26;RECLASSIFIED;AC=1;AN=29246;NFAM=1
chr4	71085057	71085463	chr4	71093154	71093795	587951	125.74	+	+	BND	LOW	587951_1	N	N]chr4:71093182]	587951_2	N	N]chr4:71085087]	SVTYPE=BND;POS=71085087;STRANDS=++:10;IMPRECISE;CIPOS=-30,376;CIEND=-28,613;CIPOS95=-30,68;CIEND95=-28,119;MATEID=587951_2;EVENT=587951;SU=10;PE=10;SR=0;ALG=PROD;AF=6.839e-05;NSAMP=2;MSQ=62.87;AC=2;AN=29246;NFAM=2	SVTYPE=BND;POS=71093182;STRANDS=++:10;IMPRECISE;CIPOS=-28,613;CIEND=-30,376;CIPOS95=-28,119;CIEND95=-30,68;MATEID=587951_1;EVENT=587951;SECONDARY;SU=10;PE=10;SR=0;ALG=PROD;AF=6.839e-05;NSAMP=2;MSQ=62.87;AC=2;AN=29246;NFAM=2
chr4	71085074	71085505	chr4	71092667	71093215	339492	248.34	+	-	DEL	PASS	339492	N	<DEL>	.	.	.	SVTYPE=DEL;POS=71085084;SVLEN=-8124;END=71093208;STRANDS=+-:7;IMPRECISE;CIPOS=-10,421;CIEND=-541,7;CIPOS95=-2,89;CIEND95=-117,0;SU=7;PE=7;SR=0;ALG=PROD;AF=6.839e-05;NSAMP=2;MSQ=124.17;AC=2;AN=29246;NFAM=2	.
chr4	71089654	71089964	chr10	120445250	120445639	73300	7483.57	-	-	BND	LOW	73300_1	N	[chr10:120445620[N	73300_2	N	[chr4:71089936[N	SVTYPE=BND;POS=71089936;STRANDS=--:53;IMPRECISE;CIPOS=-281,29;CIEND=-369,20;CIPOS95=-10,10;CIEND95=-45,20;MATEID=73300_2;EVENT=73300;SU=53;PE=53;SR=0;ALG=PROD;AF=0.007796;NSAMP=228;MSQ=24.46;AC=228;AN=29246;NFAM=228	SVTYPE=BND;POS=120445620;STRANDS=--:53;IMPRECISE;CIPOS=-369,20;CIEND=-281,29;CIPOS95=-45,20;CIEND95=-10,10;MATEID=73300_1;EVENT=73300;SECONDARY;SU=53;PE=53;SR=0;ALG=PROD;AF=0.007796;NSAMP=228;MSQ=24.46;AC=228;AN=29246;NFAM=228
chr4	71089709	71090399	chr10	120445737	120446528	72717	31475.9	+	+	BND	LOW	72717_1	N	N]chr10:120445787]	72717_2	N	N]chr4:71089828]	SVTYPE=BND;POS=71089828;STRANDS=++:98;IMPRECISE;CIPOS=-119,571;CIEND=-50,741;CIPOS95=-119,135;CIEND95=-50,187;MATEID=72717_2;EVENT=72717;SU=98;PE=98;SR=0;ALG=SUM;AF=0.02397;NSAMP=701;MSQ=30.61;AC=701;AN=29246;NFAM=695	SVTYPE=BND;POS=120445787;STRANDS=++:98;IMPRECISE;CIPOS=-50,741;CIEND=-119,571;CIPOS95=-50,187;CIEND95=-119,135;MATEID=72717_1;EVENT=72717;SECONDARY;SU=98;PE=98;SR=0;ALG=SUM;AF=0.02397;NSAMP=701;MSQ=30.61;AC=701;AN=29246;NFAM=695
chr4	71089797	71090326	chrX	67663949	67664656	82589	81.88	+	-	BND	LOW	82589_1	N	N[chrX:67664628[	82589_2	N	]chr4:71089827]N	SVTYPE=BND;POS=71089827;STRANDS=+-:9;IMPRECISE;CIPOS=-30,499;CIEND=-678,29;CIPOS95=-30,93;CIEND95=-172,29;MATEID=82589_2;EVENT=82589;SU=9;PE=9;SR=0;ALG=PROD;AF=0.000171;NSAMP=5;MSQ=12.09;AC=5;AN=29246;NFAM=5	SVTYPE=BND;POS=67664628;STRANDS=+-:9;IMPRECISE;CIPOS=-678,29;CIEND=-30,499;CIPOS95=-172,29;CIEND95=-30,93;MATEID=82589_1;EVENT=82589;SECONDARY;SU=9;PE=9;SR=0;ALG=PROD;AF=0.000171;NSAMP=5;MSQ=12.09;AC=5;AN=29246;NFAM=5
chr4	71091238	71091246	chr4	71091518	71091528	339493	717.74	+	-	MEI	PASS	339493	N	<DEL:ME:SINE|Alu|AluY>	.	.	.	SVTYPE=MEI;POS=71091238;SVLEN=-286;END=71091524;STRANDS=+-:60;CIPOS=0,8;CIEND=-6,4;CIPOS95=0,0;CIEND95=0,0;SU=60;PE=0;SR=60;ALG=PROD;AF=0.0006155;NSAMP=18;MSQ=27.38;AC=18;AN=29246;NFAM=18	.
chr4	71093039	71093052	chr4	71093198	71093217	587952	375.45	-	-	BND	LOW	587952_1	N	[chr4:71093209[N	587952_2	N	[chr4:71093046[N	SVTYPE=BND;POS=71093046;STRANDS=--:13;IMPRECISE;CIPOS=-6,7;CIEND=-10,9;CIPOS95=-4,2;CIEND95=-3,1;MATEID=587952_2;EVENT=587952;SU=13;PE=11;SR=2;ALG=PROD;AF=6.839e-05;NSAMP=2;MSQ=187.2;AC=2;AN=29246;NFAM=2	SVTYPE=BND;POS=71093209;STRANDS=--:13;IMPRECISE;CIPOS=-10,9;CIEND=-6,7;CIPOS95=-3,1;CIEND95=-4,2;MATEID=587952_1;EVENT=587952;SECONDARY;SU=13;PE=11;SR=2;ALG=PROD;AF=6.839e-05;NSAMP=2;MSQ=187.2;AC=2;AN=29246;NFAM=2
chr4	71093566	71093571	chr4	71093631	71093636	339494	410.67	+	-	BND	PASS	339494_1	N	N[chr4:71093635[	339494_2	N	]chr4:71093569]N	SVTYPE=BND;POS=71093569;STRANDS=+-:11;CIPOS=-3,2;CIEND=-3,2;CIPOS95=0,0;CIEND95=0,0;MATEID=339494_2;EVENT=339494;SU=11;PE=0;SR=11;ALG=PROD;AF=3.419e-05;NSAMP=1;MSQ=410.67;RECLASSIFIED;AC=1;AN=29246;NFAM=1	SVTYPE=BND;POS=71093635;STRANDS=+-:11;CIPOS=-3,2;CIEND=-3,2;CIPOS95=0,0;CIEND95=0,0;MATEID=339494_1;EVENT=339494;SECONDARY;SU=11;PE=0;SR=11;ALG=PROD;AF=3.419e-05;NSAMP=1;MSQ=410.67;RECLASSIFIED;AC=1;AN=29246;NFAM=1
chr4	71097756	71098231	chr11	97454278	97454709	73750	35.88	+	-	BND	LOW	73750_1	N	N[chr11:97454701[	73750_2	N	]chr4:71097766]N	SVTYPE=BND;POS=71097766;STRANDS=+-:4;IMPRECISE;CIPOS=-10,465;CIEND=-422,9;CIPOS95=-1,148;CIEND95=-144,0;MATEID=73750_2;EVENT=73750;SU=4;PE=4;SR=0;ALG=PROD;AF=3.419e-05;NSAMP=1;MSQ=35.88;AC=1;AN=29246;NFAM=1	SVTYPE=BND;POS=97454701;STRANDS=+-:4;IMPRECISE;CIPOS=-422,9;CIEND=-10,465;CIPOS95=-144,0;CIEND95=-1,148;MATEID=73750_1;EVENT=73750;SECONDARY;SU=4;PE=4;SR=0;ALG=PROD;AF=3.419e-05;NSAMP=1;MSQ=35.88;AC=1;AN=29246;NFAM=1
chr4	71106896	71106953	chr13	53113720	53113777	74771	227.8	-	+	BND	LOW	74771_1	N	]chr13:53113749]N	74771_2	N	N[chr4:71106926[	SVTYPE=BND;POS=71106926;STRANDS=-+:9;CIPOS=-29,28;CIEND=-29,28;CIPOS95=0,0;CIEND95=0,0;MATEID=74771_2;EVENT=74771;SU=9;PE=0;SR=9;ALG=PROD;AF=0.0002052;NSAMP=6;MSQ=28.45;AC=6;AN=29246;NFAM=6	SVTYPE=BND;POS=53113749;STRANDS=-+:9;CIPOS=-29,28;CIEND=-29,28;CIPOS95=0,0;CIEND95=0,0;MATEID=74771_1;EVENT=74771;SECONDARY;SU=9;PE=0;SR=9;ALG=PROD;AF=0.0002052;NSAMP=6;MSQ=28.45;AC=6;AN=29246;NFAM=6
chr4	71107021	71107030	chr4	71107084	71107726	587953	272.69	+	+	INV	LOW	587953	N	<INV>	.	.	.	SVTYPE=INV;POS=71107030;SVLEN=64;END=71107094;STRANDS=++:2,--:2;IMPRECISE;CIPOS=-9,0;CIEND=-10,632;CIPOS95=-9,0;CIEND95=-2,317;SU=4;PE=4;SR=0;ALG=PROD;AF=0.0005813;NSAMP=17;MSQ=13.31;AC=17;AN=29246;NFAM=17	.
chr4	71117410	71117978	chr7	99549013	99549373	80394	446481.0	-	+	BND	LOW	80394_1	N	]chr7:99549043]N	80394_2	N	N[chr4:71117970[	SVTYPE=BND;POS=71117970;STRANDS=-+:24;IMPRECISE;CIPOS=-559,9;CIEND=-30,330;CIPOS95=-86,9;CIEND95=-22,22;MATEID=80394_2;EVENT=80394;SU=24;PE=24;SR=0;ALG=PROD;AF=0.2631;NSAMP=7696;MSQ=38.78;AC=7696;AN=29246;NFAM=7288	SVTYPE=BND;POS=99549043;STRANDS=-+:24;IMPRECISE;CIPOS=-30,330;CIEND=-559,9;CIPOS95=-22,22;CIEND95=-86,9;MATEID=80394_1;EVENT=80394;SECONDARY;SU=24;PE=24;SR=0;ALG=PROD;AF=0.2631;NSAMP=7696;MSQ=38.78;AC=7696;AN=29246;NFAM=7288
chr4	71121627	71121644	chr5	180432690	180432707	78985	58.36	-	+	BND	LOW	78985_1	N	]chr5:180432699]N	78985_2	N	N[chr4:71121637[	SVTYPE=BND;POS=71121637;STRANDS=-+:4;CIPOS=-9,8;CIEND=-9,8;CIPOS95=0,0;CIEND95=0,0;MATEID=78985_2;EVENT=78985;SU=4;PE=0;SR=4;ALG=PROD;AF=0.0001368;NSAMP=4;MSQ=9.1;AC=4;AN=29246;NFAM=4	SVTYPE=BND;POS=180432699;STRANDS=-+:4;CIPOS=-9,8;CIEND=-9,8;CIPOS95=0,0;CIEND95=0,0;MATEID=78985_1;EVENT=78985;SECONDARY;SU=4;PE=0;SR=4;ALG=PROD;AF=0.0001368;NSAMP=4;MSQ=9.1;AC=4;AN=29246;NFAM=4
chr4	71142518	71143008	chr4	71180834	71181303	587954	12.11	-	-	BND	LOW	587954_1	N	[chr4:71181295[N	587954_2	N	[chr4:71143000[N	SVTYPE=BND;POS=71143000;STRANDS=--:4;IMPRECISE;CIPOS=-481,9;CIEND=-460,9;CIPOS95=-159,1;CIEND95=-140,1;MATEID=587954_2;EVENT=587954;SU=4;PE=4;SR=0;ALG=PROD;AF=3.419e-05;NSAMP=1;MSQ=12.11;AC=1;AN=29246;NFAM=1	SVTYPE=BND;POS=71181295;STRANDS=--:4;IMPRECISE;CIPOS=-460,9;CIEND=-481,9;CIPOS95=-140,1;CIEND95=-159,1;MATEID=587954_1;EVENT=587954;SECONDARY;SU=4;PE=4;SR=0;ALG=PROD;AF=3.419e-05;NSAMP=1;MSQ=12.11;AC=1;AN=29246;NFAM=1
chr4	71143217	71143648	chr4	71181147	71181423	587955	65.81	+	+	BND	LOW	587955_1	N	N]chr4:71181157]	587955_2	N	N]chr4:71143227]	SVTYPE=BND;POS=71143227;STRANDS=++:6;IMPRECISE;CIPOS=-10,421;CIEND=-10,266;CIPOS95=-1,135;CIEND95=-2,62;MATEID=587955_2;EVENT=587955;SU=6;PE=6;SR=0;ALG=PROD;AF=3.419e-05;NSAMP=1;MSQ=65.81;AC=1;AN=29246;NFAM=1	SVTYPE=BND;POS=71181157;STRANDS=++:6;IMPRECISE;CIPOS=-10,266;CIEND=-10,421;CIPOS95=-2,62;CIEND95=-1,135;MATEID=587955_1;EVENT=587955;SECONDARY;SU=6;PE=6;SR=0;ALG=PROD;AF=3.419e-05;NSAMP=1;MSQ=65.81;AC=1;AN=29246;NFAM=1
chr4	71144224	71144640	chr4	71179377	71179603	587956	6.78	-	-	BND	LOW	587956_1	N	[chr4:71179595[N	587956_2	N	[chr4:71144632[N	SVTYPE=BND;POS=71144632;STRANDS=--:5;IMPRECISE;CIPOS=-407,9;CIEND=-217,9;CIPOS95=-116,2;CIEND95=-76,2;MATEID=587956_2;EVENT=587956;SU=5;PE=5;SR=0;ALG=PROD;AF=3.419e-05;NSAMP=1;MSQ=6.78;AC=1;AN=29246;NFAM=1	SVTYPE=BND;POS=71179595;STRANDS=--:5;IMPRECISE;CIPOS=-217,9;CIEND=-407,9;CIPOS95=-76,2;CIEND95=-116,2;MATEID=587956_1;EVENT=587956;SECONDARY;SU=5;PE=5;SR=0;ALG=PROD;AF=3.419e-05;NSAMP=1;MSQ=6.78;AC=1;AN=29246;NFAM=1
chr4	71156590	71156642	chr22	20322803	20322862	77970	51693.2	+	+	BND	LOW	77970_1	N	N]chr22:20322833]	77970_2	N	N]chr4:71156620]	SVTYPE=BND;POS=71156620;STRANDS=++:5;IMPRECISE;CIPOS=-30,22;CIEND=-30,29;CIPOS95=-1,1;CIEND95=0,0;MATEID=77970_2;EVENT=77970;SU=5;PE=0;SR=5;ALG=PROD;AF=0.04585;NSAMP=1341;MSQ=25.51;AC=1341;AN=29246;NFAM=1331	SVTYPE=BND;POS=20322833;STRANDS=++:5;IMPRECISE;CIPOS=-30,29;CIEND=-30,22;CIPOS95=0,0;CIEND95=-1,1;MATEID=77970_1;EVENT=77970;SECONDARY;SU=5;PE=0;SR=5;ALG=PROD;AF=0.04585;NSAMP=1341;MSQ=25.51;AC=1341;AN=29246;NFAM=1331
chr4	71158088	71158105	chr16	81640762	81640779	76163	432.66	-	+	BND	LOW	76163_1	N	]chr16:81640771]N	76163_2	N	N[chr4:71158098[	SVTYPE=BND;POS=71158098;STRANDS=-+:4;CIPOS=-9,8;CIEND=-9,8;CIPOS95=0,0;CIEND95=0,0;MATEID=76163_2;EVENT=76163;SU=4;PE=0;SR=4;ALG=PROD;AF=0.000718;NSAMP=21;MSQ=14.7;AC=21;AN=29246;NFAM=21	SVTYPE=BND;POS=81640771;STRANDS=-+:4;CIPOS=-9,8;CIEND=-9,8;CIPOS95=0,0;CIEND95=0,0;MATEID=76163_1;EVENT=76163;SECONDARY;SU=4;PE=0;SR=4;ALG=PROD;AF=0.000718;NSAMP=21;MSQ=14.7;AC=21;AN=29246;NFAM=21
chr4	71158089	71158127	chr16	79770136	79770153	76155	2.32235e+06	-	+	BND	LOW	76155_1	N	]chr16:79770145]N	76155_2	N	N[chr4:71158099[	SVTYPE=BND;POS=71158099;STRANDS=-+:16;CIPOS=-9,29;CIEND=-9,8;CIPOS95=0,0;CIEND95=0,0;MATEID=76155_2;EVENT=76155;SU=16;PE=0;SR=16;ALG=PROD;AF=0.4691;NSAMP=13211;MSQ=103.3;AC=13719;AN=29246;NFAM=12183	SVTYPE=BND;POS=79770145;STRANDS=-+:16;CIPOS=-9,8;CIEND=-9,29;CIPOS95=0,0;CIEND95=0,0;MATEID=76155_1;EVENT=76155;SECONDARY;SU=16;PE=0;SR=16;ALG=PROD;AF=0.4691;NSAMP=13211;MSQ=103.3;AC=13719;AN=29246;NFAM=12183
chr4	71164512	71165124	chr4	71478266	71478678	512899	72.11	-	+	BND	LOW	512899_1	N	]chr4:71478276]N	512899_2	N	N[chr4:71165116[	SVTYPE=BND;POS=71165116;STRANDS=-+:9;IMPRECISE;CIPOS=-603,9;CIEND=-10,402;CIPOS95=-91,1;CIEND95=-2,65;MATEID=512899_2;EVENT=512899;SU=9;PE=9;SR=0;ALG=PROD;AF=6.839e-05;NSAMP=2;MSQ=36.02;RECLASSIFIED;AC=2;AN=29246;NFAM=2	SVTYPE=BND;POS=71478276;STRANDS=-+:9;IMPRECISE;CIPOS=-10,402;CIEND=-603,9;CIPOS95=-2,65;CIEND95=-91,1;MATEID=512899_1;EVENT=512899;SECONDARY;SU=9;PE=9;SR=0;ALG=PROD;AF=6.839e-05;NSAMP=2;MSQ=36.02;RECLASSIFIED;AC=2;AN=29246;NFAM=2
chr4	71165360	71165865	chr4	71478136	71478321	339497	50.72	+	-	BND	LOW	339497_1	N	N[chr4:71478313[	339497_2	N	]chr4:71165370]N	SVTYPE=BND;POS=71165370;STRANDS=+-:7;IMPRECISE;CIPOS=-10,495;CIEND=-176,9;CIPOS95=-2,97;CIEND95=-65,3;MATEID=339497_2;EVENT=339497;SU=7;PE=7;SR=0;ALG=PROD;AF=3.419e-05;NSAMP=1;MSQ=50.72;RECLASSIFIED;AC=1;AN=29246;NFAM=1	SVTYPE=BND;POS=71478313;STRANDS=+-:7;IMPRECISE;CIPOS=-176,9;CIEND=-10,495;CIPOS95=-65,3;CIEND95=-2,97;MATEID=339497_1;EVENT=339497;SECONDARY;SU=7;PE=7;SR=0;ALG=PROD;AF=3.419e-05;NSAMP=1;MSQ=50.72;RECLASSIFIED;AC=1;AN=29246;NFAM=1
chr4	71177854	71178416	chr4	72633906	72634329	587957	4.61	-	-	BND	LOW	587957_1	N	[chr4:72634321[N	587957_2	N	[chr4:71178408[N	SVTYPE=BND;POS=71178408;STRANDS=--:4;IMPRECISE;CIPOS=-553,9;CIEND=-414,9;CIPOS95=-186,1;CIEND95=-114,2;MATEID=587957_2;EVENT=587957;SU=4;PE=4;SR=0;ALG=PROD;AF=3.419e-05;NSAMP=1;MSQ=4.6;AC=1;AN=29246;NFAM=1	SVTYPE=BND;POS=72634321;STRANDS=--:4;IMPRECISE;CIPOS=-414,9;CIEND=-553,9;CIPOS95=-114,2;CIEND95=-186,1;MATEID=587957_1;EVENT=587957;SECONDARY;SU=4;PE=4;SR=0;ALG=PROD;AF=3.419e-05;NSAMP=1;MSQ=4.6;AC=1;AN=29246;NFAM=1
chr4	71197023	71197042	chr4	71203197	71203207	339499	1861.01	+	-	DEL	PASS	339499	N	<DEL>	.	.	.	SVTYPE=DEL;POS=71197033;SVLEN=-6171;END=71203204;STRANDS=+-:82;CIPOS=-10,9;CIEND=-7,3;CIPOS95=0,0;CIEND95=0,0;SU=82;PE=50;SR=32;ALG=PROD;AF=0.0002052;NSAMP=6;MSQ=310.17;AC=6;AN=29246;NFAM=6	.
chr4	71199815	71199829	chr4	71205843	71205852	339500	440.53	+	-	DEL	PASS	339500	N	<DEL>	.	.	.	SVTYPE=DEL;POS=71199823;SVLEN=-6027;END=71205850;STRANDS=+-:20;CIPOS=-8,6;CIEND=-7,2;CIPOS95=0,0;CIEND95=0,0;SU=20;PE=15;SR=5;ALG=PROD;AF=3.419e-05;NSAMP=1;MSQ=440.53;AC=1;AN=29246;NFAM=1	.
chr4	71219683	71220411	chrX	37084973	37085573	82472	4675.25	-	+	BND	LOW	82472_1	N	]chrX:37085003]N	82472_2	N	N[chr4:71220385[	SVTYPE=BND;POS=71220385;STRANDS=-+:9;IMPRECISE;CIPOS=-701,27;CIEND=-30,570;CIPOS95=-204,27;CIEND95=-30,122;MATEID=82472_2;EVENT=82472;SU=9;PE=9;SR=0;ALG=PROD;AF=0.005266;NSAMP=154;MSQ=18.68;AC=154;AN=29246;NFAM=154	SVTYPE=BND;POS=37085003;STRANDS=-+:9;IMPRECISE;CIPOS=-30,570;CIEND=-701,27;CIPOS95=-30,122;CIEND95=-204,27;MATEID=82472_1;EVENT=82472;SECONDARY;SU=9;PE=9;SR=0;ALG=PROD;AF=0.005266;NSAMP=154;MSQ=18.68;AC=154;AN=29246;NFAM=154
chr4	71220373	71220376	chr4	71337188	71337195	339501	831.94	+	-	DEL	PASS	339501	N	<DEL>	.	.	.	SVTYPE=DEL;POS=71220376;SVLEN=-116812;END=71337188;STRANDS=+-:48;IMPRECISE;CIPOS=-3,0;CIEND=0,7;CIPOS95=-3,0;CIEND95=0,0;SU=48;PE=24;SR=24;ALG=PROD;AF=3.419e-05;NSAMP=1;MSQ=827.15;AC=1;AN=29246;NFAM=1	.
chr4	71277597	71277614	chr21	15307974	15307991	77767	788.69	+	+	BND	LOW	77767_1	N	N]chr21:15307983]	77767_2	N	N]chr4:71277606]	SVTYPE=BND;POS=71277606;STRANDS=++:4;CIPOS=-9,8;CIEND=-9,8;CIPOS95=0,0;CIEND95=0,0;MATEID=77767_2;EVENT=77767;SU=4;PE=0;SR=4;ALG=PROD;AF=0.001163;NSAMP=34;MSQ=21.18;AC=34;AN=29246;NFAM=34	SVTYPE=BND;POS=15307983;STRANDS=++:4;CIPOS=-9,8;CIEND=-9,8;CIPOS95=0,0;CIEND95=0,0;MATEID=77767_1;EVENT=77767;SECONDARY;SU=4;PE=0;SR=4;ALG=PROD;AF=0.001163;NSAMP=34;MSQ=21.18;AC=34;AN=29246;NFAM=34
chr4	71277619	71277636	chr10	6085848	6085865	72718	486.79	+	+	BND	LOW	72718_1	N	N]chr10:6085857]	72718_2	N	N]chr4:71277628]	SVTYPE=BND;POS=71277628;STRANDS=++:26;CIPOS=-9,8;CIEND=-9,8;CIPOS95=0,0;CIEND95=0,0;MATEID=72718_2;EVENT=72718;SU=26;PE=0;SR=26;ALG=PROD;AF=0.0002735;NSAMP=8;MSQ=18.04;AC=8;AN=29246;NFAM=8	SVTYPE=BND;POS=6085857;STRANDS=++:26;CIPOS=-9,8;CIEND=-9,8;CIPOS95=0,0;CIEND95=0,0;MATEID=72718_1;EVENT=72718;SECONDARY;SU=26;PE=0;SR=26;ALG=PROD;AF=0.0002735;NSAMP=8;MSQ=18.04;AC=8;AN=29246;NFAM=8
chr4	71298676	71298732	chr22	28669372	28669422	78017	5004.43	+	+	BND	LOW	78017_1	N	N]chr22:28669375]	78017_2	N	N]chr4:71298684]	SVTYPE=BND;POS=71298684;STRANDS=++:359;CIPOS=-8,48;CIEND=-3,47;CIPOS95=0,0;CIEND95=0,0;MATEID=78017_2;EVENT=78017;SU=359;PE=353;SR=6;ALG=PROD;AF=0.001197;NSAMP=35;MSQ=131.82;AC=35;AN=29246;NFAM=33	SVTYPE=BND;POS=28669375;STRANDS=++:359;CIPOS=-3,47;CIEND=-8,48;CIPOS95=0,0;CIEND95=0,0;MATEID=78017_1;EVENT=78017;SECONDARY;SU=359;PE=353;SR=6;ALG=PROD;AF=0.001197;NSAMP=35;MSQ=131.82;AC=35;AN=29246;NFAM=33
chr4	71335833	71335847	chr7	55568089	55568108	80184	1114.01	+	+	BND	LOW	80184_1	N	N]chr7:55568099]	80184_2	N	N]chr4:71335838]	SVTYPE=BND;POS=71335838;STRANDS=++:8;IMPRECISE;CIPOS=-5,9;CIEND=-10,9;CIPOS95=-1,3;CIEND95=-2,2;MATEID=80184_2;EVENT=80184;SU=8;PE=7;SR=1;ALG=PROD;AF=0.001231;NSAMP=36;MSQ=30.12;AC=36;AN=29246;NFAM=36	SVTYPE=BND;POS=55568099;STRANDS=++:8;IMPRECISE;CIPOS=-10,9;CIEND=-5,9;CIPOS95=-2,2;CIEND95=-1,3;MATEID=80184_1;EVENT=80184;SECONDARY;SU=8;PE=7;SR=1;ALG=PROD;AF=0.001231;NSAMP=36;MSQ=30.12;AC=36;AN=29246;NFAM=36
chr4	71335853	71335872	chr4	71336356	71336362	339503	491.57	+	-	BND	LOW	339503_1	N	N[chr4:71336361[	339503_2	N	]chr4:71335863]N	SVTYPE=BND;POS=71335863;STRANDS=+-:14;CIPOS=-10,9;CIEND=-4,2;CIPOS95=0,0;CIEND95=0,0;MATEID=339503_2;EVENT=339503;SU=14;PE=5;SR=9;ALG=PROD;AF=0.000171;NSAMP=5;MSQ=14.66;RECLASSIFIED;AC=5;AN=29246;NFAM=5	SVTYPE=BND;POS=71336361;STRANDS=+-:14;CIPOS=-4,2;CIEND=-10,9;CIPOS95=0,0;CIEND95=0,0;MATEID=339503_1;EVENT=339503;SECONDARY;SU=14;PE=5;SR=9;ALG=PROD;AF=0.000171;NSAMP=5;MSQ=14.66;RECLASSIFIED;AC=5;AN=29246;NFAM=5
chr4	71341131	71341182	chr4	71341418	71341440	587958	73.92	+	+	INV	LOW	587958	N	<INV>	.	.	.	SVTYPE=INV;POS=71341162;SVLEN=266;END=71341428;STRANDS=++:3,--:1;IMPRECISE;CIPOS=-31,20;CIEND=-10,12;CIPOS95=-21,20;CIEND95=-2,5;SU=4;PE=4;SR=0;ALG=PROD;AF=0.0001368;NSAMP=4;MSQ=9.7;AC=4;AN=29238;NFAM=4	.
chr4	71364956	71364966	chr4	71371457	71371469	339505	2643.39	+	-	DEL	PASS	339505	N	<DEL>	.	.	.	SVTYPE=DEL;POS=71364961;SVLEN=-6505;END=71371466;STRANDS=+-:111;CIPOS=-5,5;CIEND=-9,3;CIPOS95=0,0;CIEND95=0,0;SU=111;PE=71;SR=40;ALG=PROD;AF=0.0002393;NSAMP=7;MSQ=377.63;AC=7;AN=29246;NFAM=6	.
chr4	71371593	71371604	chr4	71371650	71371667	339506	1051.77	+	-	BND	LOW	339506_1	N	N[chr4:71371660[	339506_2	N	]chr4:71371599]N	SVTYPE=BND;POS=71371599;STRANDS=+-:39;CIPOS=-6,5;CIEND=-9,8;CIPOS95=0,0;CIEND95=0,0;MATEID=339506_2;EVENT=339506;SU=39;PE=0;SR=39;ALG=PROD;AF=0.0002393;NSAMP=7;MSQ=150.25;RECLASSIFIED;AC=7;AN=29246;NFAM=6	SVTYPE=BND;POS=71371660;STRANDS=+-:39;CIPOS=-9,8;CIEND=-6,5;CIPOS95=0,0;CIEND95=0,0;MATEID=339506_1;EVENT=339506;SECONDARY;SU=39;PE=0;SR=39;ALG=PROD;AF=0.0002393;NSAMP=7;MSQ=150.25;RECLASSIFIED;AC=7;AN=29246;NFAM=6
chr4	71376184	71376195	chr5	128539714	128539725	78766	2268.36	+	+	BND	LOW	78766_1	N	N]chr5:128539720]	78766_2	N	N]chr4:71376190]	SVTYPE=BND;POS=71376190;STRANDS=++:61;CIPOS=-6,5;CIEND=-6,5;CIPOS95=0,0;CIEND95=0,0;MATEID=78766_2;EVENT=78766;SU=61;PE=0;SR=61;ALG=PROD;AF=0.002496;NSAMP=73;MSQ=25.39;AC=73;AN=29246;NFAM=73	SVTYPE=BND;POS=128539720;STRANDS=++:61;CIPOS=-6,5;CIEND=-6,5;CIPOS95=0,0;CIEND95=0,0;MATEID=78766_1;EVENT=78766;SECONDARY;SU=61;PE=0;SR=61;ALG=PROD;AF=0.002496;NSAMP=73;MSQ=25.39;AC=73;AN=29246;NFAM=73
chr4	71423966	71423985	chr4	71427686	71427698	339509	52302.8	+	-	DEL	PASS	339509	N	<DEL>	.	.	.	SVTYPE=DEL;POS=71423976;SVLEN=-3720;END=71427696;STRANDS=+-:1227;IMPRECISE;CIPOS=-10,9;CIEND=-10,2;CIPOS95=-1,1;CIEND95=0,0;SU=1227;PE=1222;SR=5;ALG=PROD;AF=0.002906;NSAMP=85;MSQ=304.69;AC=85;AN=29246;NFAM=83	.
chr4	71424152	71424563	chr4	71436041	71436529	512901	177.34	-	+	BND	LOW	512901_1	N	]chr4:71436071]N	512901_2	N	N[chr4:71424535[	SVTYPE=BND;POS=71424535;STRANDS=-+:18;IMPRECISE;CIPOS=-382,29;CIEND=-30,458;CIPOS95=-51,29;CIEND95=-30,64;MATEID=512901_2;EVENT=512901;SU=18;PE=18;SR=0;ALG=PROD;AF=0.0001026;NSAMP=3;MSQ=34.04;RECLASSIFIED;AC=3;AN=29246;NFAM=3	SVTYPE=BND;POS=71436071;STRANDS=-+:18;IMPRECISE;CIPOS=-30,458;CIEND=-382,29;CIPOS95=-30,64;CIEND95=-51,29;MATEID=512901_1;EVENT=512901;SECONDARY;SU=18;PE=18;SR=0;ALG=PROD;AF=0.0001026;NSAMP=3;MSQ=34.04;RECLASSIFIED;AC=3;AN=29246;NFAM=3
chr4	71424184	71424747	chr4	71435252	71435812	339510	367.27	+	-	BND	LOW	339510_1	N	N[chr4:71435804[	339510_2	N	]chr4:71424194]N	SVTYPE=BND;POS=71424194;STRANDS=+-:5;IMPRECISE;CIPOS=-10,553;CIEND=-551,9;CIPOS95=-1,182;CIEND95=-171,1;MATEID=339510_2;EVENT=339510;SU=5;PE=5;SR=0;ALG=PROD;AF=0.000171;NSAMP=5;MSQ=56.77;RECLASSIFIED;AC=5;AN=29246;NFAM=5	SVTYPE=BND;POS=71435804;STRANDS=+-:5;IMPRECISE;CIPOS=-551,9;CIEND=-10,553;CIPOS95=-171,1;CIEND95=-1,182;MATEID=339510_1;EVENT=339510;SECONDARY;SU=5;PE=5;SR=0;ALG=PROD;AF=0.000171;NSAMP=5;MSQ=56.77;RECLASSIFIED;AC=5;AN=29246;NFAM=5
chr4	71438366	71438385	chr4	71438475	71438494	587959	90.51	+	+	INV	LOW	587959	N	<INV>	.	.	.	SVTYPE=INV;POS=71438376;SVLEN=109;END=71438485;STRANDS=++:1,--:3;IMPRECISE;CIPOS=-10,9;CIEND=-10,9;CIPOS95=-3,3;CIEND95=-3,3;SU=4;PE=3;SR=1;ALG=PROD;AF=0.0002052;NSAMP=6;MSQ=14.09;AC=6;AN=29246;NFAM=6	.
chr4	71475520	71475539	chr4	71484165	71484172	339512	660.02	+	-	DEL	PASS	339512	N	<DEL>	.	.	.	SVTYPE=DEL;POS=71475530;SVLEN=-8640;END=71484170;STRANDS=+-:23;CIPOS=-10,9;CIEND=-5,2;CIPOS95=0,0;CIEND95=0,0;SU=23;PE=17;SR=6;ALG=PROD;AF=3.419e-05;NSAMP=1;MSQ=659.39;AC=1;AN=29246;NFAM=1	.
chr4	71481562	71481621	chr7	875588	875644	79858	346.66	+	+	BND	LOW	79858_1	N	N]chr7:875618]	79858_2	N	N]chr4:71481592]	SVTYPE=BND;POS=71481592;STRANDS=++:52;CIPOS=-30,29;CIEND=-30,26;CIPOS95=0,0;CIEND95=0,0;MATEID=79858_2;EVENT=79858;SU=52;PE=16;SR=36;ALG=PROD;AF=3.419e-05;NSAMP=1;MSQ=23.49;AC=1;AN=29246;NFAM=1	SVTYPE=BND;POS=875618;STRANDS=++:52;CIPOS=-30,26;CIEND=-30,29;CIPOS95=0,0;CIEND95=0,0;MATEID=79858_1;EVENT=79858;SECONDARY;SU=52;PE=16;SR=36;ALG=PROD;AF=3.419e-05;NSAMP=1;MSQ=23.49;AC=1;AN=29246;NFAM=1
chr4	71484486	71484542	chr4	71485490	71485549	339514	661.41	+	-	DEL	PASS	339514	N	<DEL>	.	.	.	SVTYPE=DEL;POS=71484513;SVLEN=-1007;END=71485520;STRANDS=+-:14;CIPOS=-27,29;CIEND=-30,29;CIPOS95=0,0;CIEND95=0,0;SU=14;PE=6;SR=8;ALG=PROD;AF=6.839e-05;NSAMP=2;MSQ=329.63;AC=2;AN=29246;NFAM=2	.
chr4	71488924	71488969	chr4	71489266	71489325	339515	1521.41	+	-	BND	LOW	339515_1	N	N[chr4:71489297[	339515_2	N	]chr4:71488947]N	SVTYPE=BND;POS=71488947;STRANDS=+-:32;CIPOS=-23,22;CIEND=-30,29;CIPOS95=0,0;CIEND95=0,0;MATEID=339515_2;EVENT=339515;SU=32;PE=10;SR=22;ALG=PROD;AF=0.0005813;NSAMP=17;MSQ=86.58;RECLASSIFIED;AC=17;AN=29246;NFAM=17	SVTYPE=BND;POS=71489297;STRANDS=+-:32;CIPOS=-30,29;CIEND=-23,22;CIPOS95=0,0;CIEND95=0,0;MATEID=339515_1;EVENT=339515;SECONDARY;SU=32;PE=10;SR=22;ALG=PROD;AF=0.0005813;NSAMP=17;MSQ=86.58;RECLASSIFIED;AC=17;AN=29246;NFAM=17
chr4	71528861	71528863	chr4	71528931	71528935	339516	7826.8	+	-	BND	PASS	339516_1	N	N[chr4:71528934[	339516_2	N	]chr4:71528862]N	SVTYPE=BND;POS=71528862;STRANDS=+-:272;CIPOS=-1,1;CIEND=-2,2;CIPOS95=0,0;CIEND95=0,0;MATEID=339516_2;EVENT=339516;SU=272;PE=1;SR=271;ALG=PROD;AF=0.0005471;NSAMP=16;MSQ=263.96;RECLASSIFIED;AC=16;AN=29244;NFAM=15	SVTYPE=BND;POS=71528934;STRANDS=+-:272;CIPOS=-2,2;CIEND=-1,1;CIPOS95=0,0;CIEND95=0,0;MATEID=339516_1;EVENT=339516;SECONDARY;SU=272;PE=1;SR=271;ALG=PROD;AF=0.0005471;NSAMP=16;MSQ=263.96;RECLASSIFIED;AC=16;AN=29244;NFAM=15
chr4	71531227	71531236	chr4	71531327	71531336	339517	153.83	+	-	DEL	PASS	339517	N	<DEL>	.	.	.	SVTYPE=DEL;POS=71531232;SVLEN=-100;END=71531332;STRANDS=+-:7;CIPOS=-5,4;CIEND=-5,4;CIPOS95=0,0;CIEND95=0,0;SU=7;PE=0;SR=7;ALG=PROD;AF=3.419e-05;NSAMP=1;MSQ=152.86;AC=1;AN=29246;NFAM=1	.
chr4	71537308	71537407	chr17	3160010	3160109	76244	40400.1	-	+	BND	LOW	76244_1	N	]chr17:3160060]N	76244_2	N	N[chr4:71537359[	SVTYPE=BND;POS=71537359;STRANDS=-+:5;CIPOS=-50,49;CIEND=-50,49;CIPOS95=0,0;CIEND95=0,0;MATEID=76244_2;EVENT=76244;SU=5;PE=0;SR=5;ALG=PROD;AF=0.02732;NSAMP=799;MSQ=35.98;AC=799;AN=29246;NFAM=789	SVTYPE=BND;POS=3160060;STRANDS=-+:5;CIPOS=-50,49;CIEND=-50,49;CIPOS95=0,0;CIEND95=0,0;MATEID=76244_1;EVENT=76244;SECONDARY;SU=5;PE=0;SR=5;ALG=PROD;AF=0.02732;NSAMP=799;MSQ=35.98;AC=799;AN=29246;NFAM=789
chr4	71537318	71537330	chr6	24054076	24054088	79119	13860.2	-	+	BND	LOW	79119_1	N	]chr6:24054082]N	79119_2	N	N[chr4:71537325[	SVTYPE=BND;POS=71537325;STRANDS=-+:116;CIPOS=-6,6;CIEND=-6,6;CIPOS95=0,0;CIEND95=0,0;MATEID=79119_2;EVENT=79119;SU=116;PE=0;SR=116;ALG=PROD;AF=0.01275;NSAMP=373;MSQ=22.26;AC=373;AN=29246;NFAM=373	SVTYPE=BND;POS=24054082;STRANDS=-+:116;CIPOS=-6,6;CIEND=-6,6;CIPOS95=0,0;CIEND95=0,0;MATEID=79119_1;EVENT=79119;SECONDARY;SU=116;PE=0;SR=116;ALG=PROD;AF=0.01275;NSAMP=373;MSQ=22.26;AC=373;AN=29246;NFAM=373
chr4	71537341	71537398	chr6	5392918	5392975	79014	2162.15	-	+	BND	LOW	79014_1	N	]chr6:5392947]N	79014_2	N	N[chr4:71537371[	SVTYPE=BND;POS=71537371;STRANDS=-+:12;CIPOS=-29,28;CIEND=-29,28;CIPOS95=0,0;CIEND95=0,0;MATEID=79014_2;EVENT=79014;SU=12;PE=0;SR=12;ALG=PROD;AF=0.00212;NSAMP=59;MSQ=20.77;AC=62;AN=29246;NFAM=58	SVTYPE=BND;POS=5392947;STRANDS=-+:12;CIPOS=-29,28;CIEND=-29,28;CIPOS95=0,0;CIEND95=0,0;MATEID=79014_1;EVENT=79014;SECONDARY;SU=12;PE=0;SR=12;ALG=PROD;AF=0.00212;NSAMP=59;MSQ=20.77;AC=62;AN=29246;NFAM=58
chr4	71549273	71549292	chr4	71549327	71549346	339518	847.1	+	-	BND	LOW	339518_1	N	N[chr4:71549338[	339518_2	N	]chr4:71549283]N	SVTYPE=BND;POS=71549283;STRANDS=+-:31;CIPOS=-10,9;CIEND=-10,9;CIPOS95=0,0;CIEND95=0,0;MATEID=339518_2;EVENT=339518;SU=31;PE=0;SR=31;ALG=PROD;AF=0.0003077;NSAMP=9;MSQ=92.9;RECLASSIFIED;AC=9;AN=29246;NFAM=9	SVTYPE=BND;POS=71549338;STRANDS=+-:31;CIPOS=-10,9;CIEND=-10,9;CIPOS95=0,0;CIEND95=0,0;MATEID=339518_1;EVENT=339518;SECONDARY;SU=31;PE=0;SR=31;ALG=PROD;AF=0.0003077;NSAMP=9;MSQ=92.9;RECLASSIFIED;AC=9;AN=29246;NFAM=9
chr4	71578310	71578329	chr4	71578802	71578816	339521	272.11	+	-	BND	LOW	339521_1	N	N[chr4:71578808[	339521_2	N	]chr4:71578320]N	SVTYPE=BND;POS=71578320;STRANDS=+-:5;IMPRECISE;CIPOS=-10,9;CIEND=-5,9;CIPOS95=-1,1;CIEND95=-1,3;MATEID=339521_2;EVENT=339521;SU=5;PE=2;SR=3;ALG=PROD;AF=0.0002052;NSAMP=6;MSQ=18;RECLASSIFIED;AC=6;AN=29246;NFAM=6	SVTYPE=BND;POS=71578808;STRANDS=+-:5;IMPRECISE;CIPOS=-5,9;CIEND=-10,9;CIPOS95=-1,3;CIEND95=-1,1;MATEID=339521_1;EVENT=339521;SECONDARY;SU=5;PE=2;SR=3;ALG=PROD;AF=0.0002052;NSAMP=6;MSQ=18;RECLASSIFIED;AC=6;AN=29246;NFAM=6
chr4	71580167	71580168	chr4	71581711	71581730	339522	989.33	+	-	DEL	PASS	339522	N	<DEL>	.	.	.	SVTYPE=DEL;POS=71580168;SVLEN=-1553;END=71581721;STRANDS=+-:42;CIPOS=-1,0;CIEND=-10,9;CIPOS95=0,0;CIEND95=0,0;SU=42;PE=21;SR=21;ALG=PROD;AF=3.419e-05;NSAMP=1;MSQ=989.22;AC=1;AN=29246;NFAM=1	.
chr4	71580397	71580406	chr4	71580483	71580502	339523	231.62	+	-	DEL	PASS	339523	N	<DEL>	.	.	.	SVTYPE=DEL;POS=71580403;SVLEN=-90;END=71580493;STRANDS=+-:9;CIPOS=-6,3;CIEND=-10,9;CIPOS95=0,0;CIEND95=0,0;SU=9;PE=1;SR=8;ALG=PROD;AF=3.42e-05;NSAMP=1;MSQ=191.81;AC=1;AN=29244;NFAM=1	.
chr4	71586606	71586611	chr4	71586679	71586684	339524	282.22	+	-	DEL	PASS	339524	N	<DEL>	.	.	.	SVTYPE=DEL;POS=71586609;SVLEN=-73;END=71586682;STRANDS=+-:11;CIPOS=-3,2;CIEND=-3,2;CIPOS95=0,0;CIEND95=0,0;SU=11;PE=0;SR=11;ALG=PROD;AF=3.419e-05;NSAMP=1;MSQ=278.79;AC=1;AN=29246;NFAM=1	.
chr4	71597237	71597240	chr4	71599829	71599831	339525	7969.2	+	-	BND	PASS	339525_1	N	N[chr4:71599832[	339525_2	N	]chr4:71597239]N	SVTYPE=BND;POS=71597239;STRANDS=+-:325;CIPOS=-2,1;CIEND=-2,0;CIPOS95=0,0;CIEND95=0,0;MATEID=339525_2;EVENT=339525;SU=325;PE=196;SR=129;ALG=PROD;AF=0.0003077;NSAMP=9;MSQ=585.78;RECLASSIFIED;AC=9;AN=29246;NFAM=9	SVTYPE=BND;POS=71599832;STRANDS=+-:325;CIPOS=-2,0;CIEND=-2,1;CIPOS95=0,0;CIEND95=0,0;MATEID=339525_1;EVENT=339525;SECONDARY;SU=325;PE=196;SR=129;ALG=PROD;AF=0.0003077;NSAMP=9;MSQ=585.78;RECLASSIFIED;AC=9;AN=29246;NFAM=9
chr4	71603999	71604007	chr4	71650711	71650725	512902	284.69	-	+	DUP	PASS	512902	N	<DUP>	.	.	.	SVTYPE=DUP;POS=71604005;SVLEN=46716;END=71650721;STRANDS=-+:25;CIPOS=-6,2;CIEND=-10,4;CIPOS95=0,0;CIEND95=0,0;SU=25;PE=18;SR=7;ALG=PROD;AF=3.419e-05;NSAMP=1;MSQ=283.9;AC=1;AN=29246;NFAM=1	.
chr4	71606269	71606276	chr4	71606924	71606943	339526	386.55	+	-	DEL	PASS	339526	N	<DEL>	.	.	.	SVTYPE=DEL;POS=71606273;SVLEN=-661;END=71606934;STRANDS=+-:18;CIPOS=-4,3;CIEND=-10,9;CIPOS95=0,0;CIEND95=0,0;SU=18;PE=10;SR=8;ALG=PROD;AF=3.419e-05;NSAMP=1;MSQ=386.55;AC=1;AN=29246;NFAM=1	.
chr4	71608047	71608062	chr4	71609136	71609148	339527	323.49	+	-	DEL	PASS	339527	N	<DEL>	.	.	.	SVTYPE=DEL;POS=71608053;SVLEN=-1093;END=71609146;STRANDS=+-:14;IMPRECISE;CIPOS=-6,9;CIEND=-10,2;CIPOS95=0,1;CIEND95=-1,0;SU=14;PE=11;SR=3;ALG=PROD;AF=3.419e-05;NSAMP=1;MSQ=323.49;AC=1;AN=29246;NFAM=1	.
chr4	71622946	71623190	chr4	71624902	71625109	339528	4379.68	+	-	DEL	PASS	339528	N	<DEL>	.	.	.	SVTYPE=DEL;POS=71622976;SVLEN=-2120;END=71625096;STRANDS=+-:177;IMPRECISE;CIPOS=-30,214;CIEND=-194,13;CIPOS95=-4,4;CIEND95=-4,4;SU=177;PE=177;SR=0;ALG=PROD;AF=0.0002393;NSAMP=7;MSQ=367.85;AC=7;AN=29246;NFAM=5	.
chr4	71634789	71634796	chr4	71634886	71634893	339529	275.88	+	-	DEL	PASS	339529	N	<DEL>	.	.	.	SVTYPE=DEL;POS=71634793;SVLEN=-97;END=71634890;STRANDS=+-:9;CIPOS=-4,3;CIEND=-4,3;CIPOS95=0,0;CIEND95=0,0;SU=9;PE=0;SR=9;ALG=PROD;AF=3.419e-05;NSAMP=1;MSQ=275.88;AC=1;AN=29246;NFAM=1	.
chr4	71645832	71645851	chr4	71645911	71645930	339530	200.77	+	-	BND	LOW	339530_1	N	N[chr4:71645922[	339530_2	N	]chr4:71645842]N	SVTYPE=BND;POS=71645842;STRANDS=+-:8;CIPOS=-10,9;CIEND=-10,9;CIPOS95=0,0;CIEND95=0,0;MATEID=339530_2;EVENT=339530;SU=8;PE=0;SR=8;ALG=PROD;AF=3.419e-05;NSAMP=1;MSQ=200.76;RECLASSIFIED;AC=1;AN=29246;NFAM=1	SVTYPE=BND;POS=71645922;STRANDS=+-:8;CIPOS=-10,9;CIEND=-10,9;CIPOS95=0,0;CIEND95=0,0;MATEID=339530_1;EVENT=339530;SECONDARY;SU=8;PE=0;SR=8;ALG=PROD;AF=3.419e-05;NSAMP=1;MSQ=200.76;RECLASSIFIED;AC=1;AN=29246;NFAM=1
chr4	71645907	71645926	chr4	71733613	71733622	512905	122.69	-	+	DUP	PASS	512905	N	<DUP>	.	.	.	SVTYPE=DUP;POS=71645917;SVLEN=87700;END=71733617;STRANDS=-+:12;CIPOS=-10,9;CIEND=-4,5;CIPOS95=0,0;CIEND95=0,0;SU=12;PE=7;SR=5;ALG=PROD;AF=3.419e-05;NSAMP=1;MSQ=122.03;AC=1;AN=29246;NFAM=1	.
chr4	71648756	71648775	chr4	71666929	71666936	339531	314.67	+	-	DEL	PASS	339531	N	<DEL>	.	.	.	SVTYPE=DEL;POS=71648766;SVLEN=-18168;END=71666934;STRANDS=+-:15;CIPOS=-10,9;CIEND=-5,2;CIPOS95=0,0;CIEND95=0,0;SU=15;PE=8;SR=7;ALG=PROD;AF=3.419e-05;NSAMP=1;MSQ=314.67;AC=1;AN=29246;NFAM=1	.
chr4	71651839	71651839	chr4	71654727	71654727	339532	62098.6	+	-	DEL	PASS	339532	N	<DEL>	.	.	.	SVTYPE=DEL;POS=71651839;SVLEN=-2888;END=71654727;STRANDS=+-:2441;CIPOS=0,0;CIEND=0,0;CIPOS95=0,0;CIEND95=0,0;SU=2441;PE=1538;SR=903;ALG=PROD;AF=0.001983;NSAMP=58;MSQ=574.51;AC=58;AN=29246;NFAM=56	.
chr4	71684193	71685173	chr4	71684647	71685914	587962	3.90592e+06	+	+	INV	LOW	587962	N	<INV>	.	.	.	SVTYPE=INV;POS=71685059;SVLEN=125;END=71685184;STRANDS=++:15170,--:226303;IMPRECISE;CIPOS=-866,114;CIEND=-537,730;CIPOS95=-21,21;CIEND95=-25,25;SU=241473;PE=133206;SR=108267;AF=0.496;NSAMP=14012;MSQ=159.49;RETAINED;AC=14502;AN=29240;NFAM=12911	.
chr4	71684960	71684971	chr4	71685101	71685112	339535	402.35	+	-	BND	LOW	339535_1	N	N[chr4:71685108[	339535_2	N	]chr4:71684966]N	SVTYPE=BND;POS=71684966;STRANDS=+-:6;CIPOS=-6,5;CIEND=-6,5;CIPOS95=0,0;CIEND95=0,0;MATEID=339535_2;EVENT=339535;SU=6;PE=0;SR=6;ALG=PROD;AF=6.841e-05;NSAMP=2;MSQ=116.78;RETAINED;RECLASSIFIED;AC=2;AN=29234;NFAM=2	SVTYPE=BND;POS=71685108;STRANDS=+-:6;CIPOS=-6,5;CIEND=-6,5;CIPOS95=0,0;CIEND95=0,0;MATEID=339535_1;EVENT=339535;SECONDARY;SU=6;PE=0;SR=6;ALG=PROD;AF=6.841e-05;NSAMP=2;MSQ=116.78;RETAINED;RECLASSIFIED;AC=2;AN=29234;NFAM=2
chr4	71685048	71685054	chr15	42557493	42557499	75558	29539.3	-	+	BND	LOW	75558_1	N	]chr15:42557496]N	75558_2	N	N[chr4:71685052[	SVTYPE=BND;POS=71685052;STRANDS=-+:241;CIPOS=-3,3;CIEND=-3,3;CIPOS95=0,0;CIEND95=0,0;MATEID=75558_2;EVENT=75558;SU=241;PE=0;SR=241;ALG=PROD;AF=0.02079;NSAMP=607;MSQ=32.59;AC=608;AN=29244;NFAM=589	SVTYPE=BND;POS=42557496;STRANDS=-+:241;CIPOS=-3,3;CIEND=-3,3;CIPOS95=0,0;CIEND95=0,0;MATEID=75558_1;EVENT=75558;SECONDARY;SU=241;PE=0;SR=241;ALG=PROD;AF=0.02079;NSAMP=607;MSQ=32.59;AC=608;AN=29244;NFAM=589
chr4	71685146	71685203	chr10	105856473	105856530	73108	3724.05	-	+	BND	LOW	73108_1	N	]chr10:105856502]N	73108_2	N	N[chr4:71685176[	SVTYPE=BND;POS=71685176;STRANDS=-+:12;CIPOS=-29,28;CIEND=-29,28;CIPOS95=0,0;CIEND95=0,0;MATEID=73108_2;EVENT=73108;SU=12;PE=0;SR=12;ALG=PROD;AF=0.006054;NSAMP=177;MSQ=15.96;AC=177;AN=29238;NFAM=177	SVTYPE=BND;POS=105856502;STRANDS=-+:12;CIPOS=-29,28;CIEND=-29,28;CIPOS95=0,0;CIEND95=0,0;MATEID=73108_1;EVENT=73108;SECONDARY;SU=12;PE=0;SR=12;ALG=PROD;AF=0.006054;NSAMP=177;MSQ=15.96;AC=177;AN=29238;NFAM=177
chr4	71685166	71685182	chr15	42557391	42557411	75559	55859.7	-	-	BND	LOW	75559_1	N	[chr15:42557411[N	75559_2	N	[chr4:71685172[N	SVTYPE=BND;POS=71685172;STRANDS=--:52;CIPOS=-5,11;CIEND=-19,1;CIPOS95=0,0;CIEND95=0,0;MATEID=75559_2;EVENT=75559;SU=52;PE=16;SR=36;ALG=PROD;AF=0.04924;NSAMP=1412;MSQ=23.21;RETAINED;AC=1439;AN=29222;NFAM=1369	SVTYPE=BND;POS=42557411;STRANDS=--:52;CIPOS=-19,1;CIEND=-5,11;CIPOS95=0,0;CIEND95=0,0;MATEID=75559_1;EVENT=75559;SECONDARY;SU=52;PE=16;SR=36;ALG=PROD;AF=0.04924;NSAMP=1412;MSQ=23.21;RETAINED;AC=1439;AN=29222;NFAM=1369
chr4	71685229	71685232	chr15	42557510	42557514	75557	36187.1	+	+	BND	LOW	75557_1	N	N]chr15:42557511]	75557_2	N	N]chr4:71685230]	SVTYPE=BND;POS=71685230;STRANDS=++:721;CIPOS=-1,2;CIEND=-1,3;CIPOS95=0,0;CIEND95=0,0;MATEID=75557_2;EVENT=75557;SU=721;PE=1;SR=720;ALG=PROD;AF=0.03016;NSAMP=881;MSQ=29.13;AC=882;AN=29244;NFAM=859	SVTYPE=BND;POS=42557511;STRANDS=++:721;CIPOS=-1,3;CIEND=-1,2;CIPOS95=0,0;CIEND95=0,0;MATEID=75557_1;EVENT=75557;SECONDARY;SU=721;PE=1;SR=720;ALG=PROD;AF=0.03016;NSAMP=881;MSQ=29.13;AC=882;AN=29244;NFAM=859
chr4	71685246	71685252	chr7	122732935	122732941	80490	2714.38	+	+	BND	LOW	80490_1	N	N]chr7:122732938]	80490_2	N	N]chr4:71685249]	SVTYPE=BND;POS=71685249;STRANDS=++:262;CIPOS=-3,3;CIEND=-3,3;CIPOS95=0,0;CIEND95=0,0;MATEID=80490_2;EVENT=80490;SU=262;PE=0;SR=262;ALG=PROD;AF=0.002154;NSAMP=63;MSQ=24.42;AC=63;AN=29242;NFAM=63	SVTYPE=BND;POS=122732938;STRANDS=++:262;CIPOS=-3,3;CIEND=-3,3;CIPOS95=0,0;CIEND95=0,0;MATEID=80490_1;EVENT=80490;SECONDARY;SU=262;PE=0;SR=262;ALG=PROD;AF=0.002154;NSAMP=63;MSQ=24.42;AC=63;AN=29242;NFAM=63
chr4	71699794	71699811	chr4	71699864	71699881	339538	48.17	+	-	DEL	PASS	339538	N	<DEL>	.	.	.	SVTYPE=DEL;POS=71699803;SVLEN=-70;END=71699873;STRANDS=+-:4;CIPOS=-9,8;CIEND=-9,8;CIPOS95=0,0;CIEND95=0,0;SU=4;PE=0;SR=4;ALG=PROD;AF=3.419e-05;NSAMP=1;MSQ=47.9;AC=1;AN=29246;NFAM=1	.
chr4	71703666	71703734	chr4	71703923	71704041	587966	69.35	+	+	INV	LOW	587966	N	<INV>	.	.	.	SVTYPE=INV;POS=71703696;SVLEN=257;END=71703953;STRANDS=++:7,--:3;IMPRECISE;CIPOS=-30,38;CIEND=-30,88;CIPOS95=-17,17;CIEND95=-30,55;SU=10;PE=10;SR=0;ALG=PROD;AF=6.839e-05;NSAMP=2;MSQ=19.82;AC=2;AN=29246;NFAM=2	.
chr4	71704210	71704229	chr4	71704366	71704385	339539	274.55	+	-	DEL	PASS	339539	N	<DEL>	.	.	.	SVTYPE=DEL;POS=71704220;SVLEN=-156;END=71704376;STRANDS=+-:8;CIPOS=-10,9;CIEND=-10,9;CIPOS95=0,0;CIEND95=0,0;SU=8;PE=0;SR=8;ALG=PROD;AF=3.419e-05;NSAMP=1;MSQ=269.77;AC=1;AN=29246;NFAM=1	.
chr4	71715736	71715736	chr4	71715791	71715791	339540	56288.3	+	-	BND	LOW	339540_1	N	N[chr4:71715792[	339540_2	N	]chr4:71715736]N	SVTYPE=BND;POS=71715736;STRANDS=+-:1857;CIPOS=0,0;CIEND=0,0;CIPOS95=0,0;CIEND95=0,0;MATEID=339540_2;EVENT=339540;SU=1857;PE=13;SR=1844;ALG=PROD;AF=0.01029;NSAMP=298;MSQ=165.3;RECLASSIFIED;AC=301;AN=29244;NFAM=285	SVTYPE=BND;POS=71715792;STRANDS=+-:1857;CIPOS=0,0;CIEND=0,0;CIPOS95=0,0;CIEND95=0,0;MATEID=339540_1;EVENT=339540;SECONDARY;SU=1857;PE=13;SR=1844;ALG=PROD;AF=0.01029;NSAMP=298;MSQ=165.3;RECLASSIFIED;AC=301;AN=29244;NFAM=285
chr4	71718132	71718140	chr4	71718195	71718209	339541	212.82	+	-	BND	LOW	339541_1	N	N[chr4:71718201[	339541_2	N	]chr4:71718137]N	SVTYPE=BND;POS=71718137;STRANDS=+-:9;CIPOS=-5,3;CIEND=-5,9;CIPOS95=0,0;CIEND95=0,0;MATEID=339541_2;EVENT=339541;SU=9;PE=1;SR=8;ALG=PROD;AF=3.419e-05;NSAMP=1;MSQ=212.78;RECLASSIFIED;AC=1;AN=29246;NFAM=1	SVTYPE=BND;POS=71718201;STRANDS=+-:9;CIPOS=-5,9;CIEND=-5,3;CIPOS95=0,0;CIEND95=0,0;MATEID=339541_1;EVENT=339541;SECONDARY;SU=9;PE=1;SR=8;ALG=PROD;AF=3.419e-05;NSAMP=1;MSQ=212.78;RECLASSIFIED;AC=1;AN=29246;NFAM=1
chr4	71740236	71740280	chr4	71740301	71740352	339544	548.55	+	-	BND	PASS	339544_1	N	N[chr4:71740328[	339544_2	N	]chr4:71740259]N	SVTYPE=BND;POS=71740259;STRANDS=+-:20;CIPOS=-23,21;CIEND=-26,25;CIPOS95=0,0;CIEND95=0,0;MATEID=339544_2;EVENT=339544;SU=20;PE=0;SR=20;ALG=PROD;AF=6.839e-05;NSAMP=2;MSQ=274.27;RECLASSIFIED;AC=2;AN=29246;NFAM=2	SVTYPE=BND;POS=71740328;STRANDS=+-:20;CIPOS=-26,25;CIEND=-23,21;CIPOS95=0,0;CIEND95=0,0;MATEID=339544_1;EVENT=339544;SECONDARY;SU=20;PE=0;SR=20;ALG=PROD;AF=6.839e-05;NSAMP=2;MSQ=274.27;RECLASSIFIED;AC=2;AN=29246;NFAM=2
chr4	71742204	71742842	chr4	71744179	71744842	512906	1265.78	-	+	DUP	PASS	512906	N	<DUP>	.	.	.	SVTYPE=DUP;POS=71742703;SVLEN=1516;END=71744219;STRANDS=-+:161;IMPRECISE;CIPOS=-499,139;CIEND=-40,623;CIPOS95=-82,82;CIEND95=-40,102;SU=161;PE=160;SR=1;ALG=SUM;AF=6.839e-05;NSAMP=2;MSQ=75.22;AC=2;AN=29246;NFAM=2	.
chr4	71770426	71770780	chr4	71780316	71780692	339546	245.53	+	-	DEL	PASS	339546	N	<DEL>	.	.	.	SVTYPE=DEL;POS=71770434;SVLEN=-10249;END=71780683;STRANDS=+-:10;IMPRECISE;CIPOS=-8,346;CIEND=-367,9;CIPOS95=0,116;CIEND95=-70,2;SU=10;PE=10;SR=0;ALG=PROD;AF=3.419e-05;NSAMP=1;MSQ=245.53;AC=1;AN=29246;NFAM=1	.
chr4	71772136	71772155	chr4	71772206	71772225	339547	662.44	+	-	BND	PASS	339547_1	N	N[chr4:71772217[	339547_2	N	]chr4:71772146]N	SVTYPE=BND;POS=71772146;STRANDS=+-:21;CIPOS=-10,9;CIEND=-10,9;CIPOS95=0,0;CIEND95=0,0;MATEID=339547_2;EVENT=339547;SU=21;PE=1;SR=20;ALG=PROD;AF=3.42e-05;NSAMP=1;MSQ=635.67;RECLASSIFIED;AC=1;AN=29242;NFAM=1	SVTYPE=BND;POS=71772217;STRANDS=+-:21;CIPOS=-10,9;CIEND=-10,9;CIPOS95=0,0;CIEND95=0,0;MATEID=339547_1;EVENT=339547;SECONDARY;SU=21;PE=1;SR=20;ALG=PROD;AF=3.42e-05;NSAMP=1;MSQ=635.67;RECLASSIFIED;AC=1;AN=29242;NFAM=1
chr4	71775991	71775999	chr4	71777801	71777820	339548	275.68	+	-	DEL	PASS	339548	N	<DEL>	.	.	.	SVTYPE=DEL;POS=71775995;SVLEN=-1816;END=71777811;STRANDS=+-:13;CIPOS=-4,4;CIEND=-10,9;CIPOS95=0,0;CIEND95=0,0;SU=13;PE=7;SR=6;ALG=PROD;AF=3.419e-05;NSAMP=1;MSQ=275.65;AC=1;AN=29246;NFAM=1	.
chr4	71803245	71803252	chr4	71803547	71803552	339549	6259.66	+	-	BND	PASS	339549_1	N	N[chr4:71803551[	339549_2	N	]chr4:71803249]N	SVTYPE=BND;POS=71803249;STRANDS=+-:156;CIPOS=-4,3;CIEND=-3,2;CIPOS95=0,0;CIEND95=0,0;MATEID=339549_2;EVENT=339549;SU=156;PE=17;SR=139;ALG=PROD;AF=0.0006155;NSAMP=18;MSQ=272.49;RECLASSIFIED;AC=18;AN=29244;NFAM=18	SVTYPE=BND;POS=71803551;STRANDS=+-:156;CIPOS=-3,2;CIEND=-4,3;CIPOS95=0,0;CIEND95=0,0;MATEID=339549_1;EVENT=339549;SECONDARY;SU=156;PE=17;SR=139;ALG=PROD;AF=0.0006155;NSAMP=18;MSQ=272.49;RECLASSIFIED;AC=18;AN=29244;NFAM=18
chr4	71805785	71806169	chr4	71809915	71810214	339551	813.63	+	-	BND	LOW	339551_1	N	N[chr4:71810187[	339551_2	N	]chr4:71805835]N	SVTYPE=BND;POS=71805835;STRANDS=+-:78;IMPRECISE;CIPOS=-50,334;CIEND=-271,28;CIPOS95=-9,9;CIEND95=-8,8;MATEID=339551_2;EVENT=339551;SU=78;PE=78;SR=0;ALG=PROD;AF=0.0002735;NSAMP=8;MSQ=94.56;RECLASSIFIED;AC=8;AN=29246;NFAM=7	SVTYPE=BND;POS=71810187;STRANDS=+-:78;IMPRECISE;CIPOS=-271,28;CIEND=-50,334;CIPOS95=-8,8;CIEND95=-9,9;MATEID=339551_1;EVENT=339551;SECONDARY;SU=78;PE=78;SR=0;ALG=PROD;AF=0.0002735;NSAMP=8;MSQ=94.56;RECLASSIFIED;AC=8;AN=29246;NFAM=7
chr4	71805943	71805962	chr4	71806009	71806028	339550	221.8	+	-	BND	LOW	339550_1	N	N[chr4:71806020[	339550_2	N	]chr4:71805953]N	SVTYPE=BND;POS=71805953;STRANDS=+-:8;CIPOS=-10,9;CIEND=-10,9;CIPOS95=0,0;CIEND95=0,0;MATEID=339550_2;EVENT=339550;SU=8;PE=0;SR=8;ALG=PROD;AF=3.419e-05;NSAMP=1;MSQ=221.8;RECLASSIFIED;AC=1;AN=29246;NFAM=1	SVTYPE=BND;POS=71806020;STRANDS=+-:8;CIPOS=-10,9;CIEND=-10,9;CIPOS95=0,0;CIEND95=0,0;MATEID=339550_1;EVENT=339550;SECONDARY;SU=8;PE=0;SR=8;ALG=PROD;AF=3.419e-05;NSAMP=1;MSQ=221.8;RECLASSIFIED;AC=1;AN=29246;NFAM=1
chr4	71815609	71816115	chr14	63948377	63948817	75282	39.75	-	-	BND	LOW	75282_1	N	[chr14:63948809[N	75282_2	N	[chr4:71816108[N	SVTYPE=BND;POS=71816108;STRANDS=--:4;IMPRECISE;CIPOS=-498,8;CIEND=-431,9;CIPOS95=-170,0;CIEND95=-121,2;MATEID=75282_2;EVENT=75282;SU=4;PE=4;SR=0;ALG=PROD;AF=6.839e-05;NSAMP=2;MSQ=17.27;AC=2;AN=29246;NFAM=2	SVTYPE=BND;POS=63948809;STRANDS=--:4;IMPRECISE;CIPOS=-431,9;CIEND=-498,8;CIPOS95=-121,2;CIEND95=-170,0;MATEID=75282_1;EVENT=75282;SECONDARY;SU=4;PE=4;SR=0;ALG=PROD;AF=6.839e-05;NSAMP=2;MSQ=17.27;AC=2;AN=29246;NFAM=2
chr4	71816203	71816220	chr10	24557965	24557982	72989	229999.0	-	+	BND	LOW	72989_1	N	]chr10:24557974]N	72989_2	N	N[chr4:71816213[	SVTYPE=BND;POS=71816213;STRANDS=-+:53;CIPOS=-9,8;CIEND=-9,8;CIPOS95=0,0;CIEND95=0,0;MATEID=72989_2;EVENT=72989;SU=53;PE=0;SR=53;ALG=PROD;AF=0.123;NSAMP=3596;MSQ=37.18;AC=3596;AN=29246;NFAM=3444	SVTYPE=BND;POS=24557974;STRANDS=-+:53;CIPOS=-9,8;CIEND=-9,8;CIPOS95=0,0;CIEND95=0,0;MATEID=72989_1;EVENT=72989;SECONDARY;SU=53;PE=0;SR=53;ALG=PROD;AF=0.123;NSAMP=3596;MSQ=37.18;AC=3596;AN=29246;NFAM=3444
chr4	71817280	71817294	chr4	71997039	71997058	339552	1492.11	+	-	DEL	PASS	339552	N	<DEL>	.	.	.	SVTYPE=DEL;POS=71817285;SVLEN=-179764;END=71997049;STRANDS=+-:60;CIPOS=-5,9;CIEND=-10,9;CIPOS95=0,0;CIEND95=0,0;SU=60;PE=47;SR=13;ALG=PROD;AF=0.000171;NSAMP=5;MSQ=298.42;AC=5;AN=29246;NFAM=5	.
chr4	71823592	71823633	chr4	71823737	71823760	587967	4119.18	+	+	INV	PASS	587967	N	<INV>	.	.	.	SVTYPE=INV;POS=71823613;SVLEN=124;END=71823737;STRANDS=++:153,--:154;CIPOS=-21,20;CIEND=0,23;CIPOS95=0,0;CIEND95=0,0;SU=307;PE=118;SR=189;ALG=PROD;AF=0.0004445;NSAMP=13;MSQ=191.05;AC=13;AN=29246;NFAM=13	.
chr4	71827792	71827803	chr4	114457407	114457418	339553	589.26	+	-	BND	LOW	339553_1	N	N[chr4:114457414[	339553_2	N	]chr4:71827798]N	SVTYPE=BND;POS=71827798;STRANDS=+-:45;CIPOS=-6,5;CIEND=-6,5;CIPOS95=0,0;CIEND95=0,0;MATEID=339553_2;EVENT=339553;SU=45;PE=0;SR=45;ALG=PROD;AF=0.0003761;NSAMP=11;MSQ=53.28;RECLASSIFIED;AC=11;AN=29246;NFAM=11	SVTYPE=BND;POS=114457414;STRANDS=+-:45;CIPOS=-6,5;CIEND=-6,5;CIPOS95=0,0;CIEND95=0,0;MATEID=339553_1;EVENT=339553;SECONDARY;SU=45;PE=0;SR=45;ALG=PROD;AF=0.0003761;NSAMP=11;MSQ=53.28;RECLASSIFIED;AC=11;AN=29246;NFAM=11
chr4	71848942	71848986	chr4	71853339	71853382	512907	3949.19	-	+	BND	PASS	512907_1	N	]chr4:71853361]N	512907_2	N	N[chr4:71848966[	SVTYPE=BND;POS=71848966;STRANDS=-+:386;CIPOS=-23,21;CIEND=-22,21;CIPOS95=0,0;CIEND95=0,0;MATEID=512907_2;EVENT=512907;SU=386;PE=234;SR=152;ALG=PROD;AF=0.0005129;NSAMP=14;MSQ=281.84;RECLASSIFIED;AC=15;AN=29246;NFAM=14	SVTYPE=BND;POS=71853361;STRANDS=-+:386;CIPOS=-22,21;CIEND=-23,21;CIPOS95=0,0;CIEND95=0,0;MATEID=512907_1;EVENT=512907;SECONDARY;SU=386;PE=234;SR=152;ALG=PROD;AF=0.0005129;NSAMP=14;MSQ=281.84;RECLASSIFIED;AC=15;AN=29246;NFAM=14
chr4	71854069	71854128	chr6	4050296	4050354	79008	44406.2	+	+	BND	LOW	79008_1	N	N]chr6:4050325]	79008_2	N	N]chr4:71854099]	SVTYPE=BND;POS=71854099;STRANDS=++:4;IMPRECISE;CIPOS=-30,29;CIEND=-29,29;CIPOS95=-1,1;CIEND95=-1,1;MATEID=79008_2;EVENT=79008;SU=4;PE=2;SR=2;ALG=PROD;AF=0.04524;NSAMP=1153;MSQ=23.75;AC=1323;AN=29246;NFAM=1134	SVTYPE=BND;POS=4050325;STRANDS=++:4;IMPRECISE;CIPOS=-29,29;CIEND=-30,29;CIPOS95=-1,1;CIEND95=-1,1;MATEID=79008_1;EVENT=79008;SECONDARY;SU=4;PE=2;SR=2;ALG=PROD;AF=0.04524;NSAMP=1153;MSQ=23.75;AC=1323;AN=29246;NFAM=1134
chr4	71862200	71862916	chr6	104075305	104075765	79567	3537.98	-	-	BND	LOW	79567_1	N	[chr6:104075737[N	79567_2	N	[chr4:71862889[N	SVTYPE=BND;POS=71862889;STRANDS=--:8;IMPRECISE;CIPOS=-688,28;CIEND=-431,29;CIPOS95=-196,28;CIEND95=-73,29;MATEID=79567_2;EVENT=79567;SU=8;PE=8;SR=0;ALG=PROD;AF=0.004513;NSAMP=119;MSQ=17.08;AC=132;AN=29246;NFAM=117	SVTYPE=BND;POS=104075737;STRANDS=--:8;IMPRECISE;CIPOS=-431,29;CIEND=-688,28;CIPOS95=-73,29;CIEND95=-196,28;MATEID=79567_1;EVENT=79567;SECONDARY;SU=8;PE=8;SR=0;ALG=PROD;AF=0.004513;NSAMP=119;MSQ=17.08;AC=132;AN=29246;NFAM=117
chr4	71862513	71863144	chr14	45044796	45045564	75168	23.14	-	-	BND	LOW	75168_1	N	[chr14:45045536[N	75168_2	N	[chr4:71863116[N	SVTYPE=BND;POS=71863116;STRANDS=--:4;IMPRECISE;CIPOS=-602,29;CIEND=-739,29;CIPOS95=-182,29;CIEND95=-238,29;MATEID=75168_2;EVENT=75168;SU=4;PE=4;SR=0;ALG=PROD;AF=3.419e-05;NSAMP=1;MSQ=4.68;AC=1;AN=29246;NFAM=1	SVTYPE=BND;POS=45045536;STRANDS=--:4;IMPRECISE;CIPOS=-739,29;CIEND=-602,29;CIPOS95=-238,29;CIEND95=-182,29;MATEID=75168_1;EVENT=75168;SECONDARY;SU=4;PE=4;SR=0;ALG=PROD;AF=3.419e-05;NSAMP=1;MSQ=4.68;AC=1;AN=29246;NFAM=1
chr4	71862526	71862987	chr7	107295072	107295732	80435	1768.8	-	+	BND	LOW	80435_1	N	]chr7:107295101]N	80435_2	N	N[chr4:71862959[	SVTYPE=BND;POS=71862959;STRANDS=-+:8;IMPRECISE;CIPOS=-432,29;CIEND=-29,631;CIPOS95=-66,29;CIEND95=-29,103;MATEID=80435_2;EVENT=80435;SU=8;PE=8;SR=0;ALG=PROD;AF=0.002599;NSAMP=76;MSQ=14.24;AC=76;AN=29246;NFAM=76	SVTYPE=BND;POS=107295101;STRANDS=-+:8;IMPRECISE;CIPOS=-29,631;CIEND=-432,29;CIPOS95=-29,103;CIEND95=-66,29;MATEID=80435_1;EVENT=80435;SECONDARY;SU=8;PE=8;SR=0;ALG=PROD;AF=0.002599;NSAMP=76;MSQ=14.24;AC=76;AN=29246;NFAM=76
chr4	71862842	71862898	chrX	69645546	69645630	82606	7750.48	-	-	BND	LOW	82606_1	N	[chrX:69645594[N	82606_2	N	[chr4:71862891[N	SVTYPE=BND;POS=71862891;STRANDS=--:28;IMPRECISE;CIPOS=-48,8;CIEND=-47,37;CIPOS95=0,0;CIEND95=-1,1;MATEID=82606_2;EVENT=82606;SU=28;PE=22;SR=6;ALG=PROD;AF=0.008069;NSAMP=167;MSQ=23.73;AC=236;AN=29246;NFAM=166	SVTYPE=BND;POS=69645594;STRANDS=--:28;IMPRECISE;CIPOS=-47,37;CIEND=-48,8;CIPOS95=-1,1;CIEND95=0,0;MATEID=82606_1;EVENT=82606;SECONDARY;SU=28;PE=22;SR=6;ALG=PROD;AF=0.008069;NSAMP=167;MSQ=23.73;AC=236;AN=29246;NFAM=166
chr4	71862881	71862898	chr16	83895562	83895579	76183	43.13	-	+	BND	LOW	76183_1	N	]chr16:83895571]N	76183_2	N	N[chr4:71862891[	SVTYPE=BND;POS=71862891;STRANDS=-+:4;CIPOS=-9,8;CIEND=-9,8;CIPOS95=0,0;CIEND95=0,0;MATEID=76183_2;EVENT=76183;SU=4;PE=0;SR=4;ALG=PROD;AF=6.839e-05;NSAMP=2;MSQ=8.37;AC=2;AN=29246;NFAM=2	SVTYPE=BND;POS=83895571;STRANDS=-+:4;CIPOS=-9,8;CIEND=-9,8;CIPOS95=0,0;CIEND95=0,0;MATEID=76183_1;EVENT=76183;SECONDARY;SU=4;PE=0;SR=4;ALG=PROD;AF=6.839e-05;NSAMP=2;MSQ=8.37;AC=2;AN=29246;NFAM=2
chr4	71862946	71863807	chr6	102812625	102813489	79552	4992.83	+	-	BND	LOW	79552_1	N	N[chr6:102813285[	79552_2	N	]chr4:71863000]N	SVTYPE=BND;POS=71863000;STRANDS=+-:112;IMPRECISE;CIPOS=-54,807;CIEND=-659,205;CIPOS95=-54,170;CIEND95=-132,132;MATEID=79552_2;EVENT=79552;SU=112;PE=112;SR=0;ALG=SUM;AF=0.005437;NSAMP=159;MSQ=25.37;AC=159;AN=29246;NFAM=157	SVTYPE=BND;POS=102813285;STRANDS=+-:112;IMPRECISE;CIPOS=-659,205;CIEND=-54,807;CIPOS95=-132,132;CIEND95=-54,170;MATEID=79552_1;EVENT=79552;SECONDARY;SU=112;PE=112;SR=0;ALG=SUM;AF=0.005437;NSAMP=159;MSQ=25.37;AC=159;AN=29246;NFAM=157
chr4	71862962	71862977	chr4	184132848	184132865	512908	140401.0	-	+	BND	LOW	512908_1	N	]chr4:184132857]N	512908_2	N	N[chr4:71862972[	SVTYPE=BND;POS=71862972;STRANDS=-+:37;CIPOS=-9,6;CIEND=-9,8;CIPOS95=0,0;CIEND95=0,0;MATEID=512908_2;EVENT=512908;SU=37;PE=0;SR=37;ALG=PROD;AF=0.1784;NSAMP=3252;MSQ=23.47;RECLASSIFIED;AC=5217;AN=29246;NFAM=3066	SVTYPE=BND;POS=184132857;STRANDS=-+:37;CIPOS=-9,8;CIEND=-9,6;CIPOS95=0,0;CIEND95=0,0;MATEID=512908_1;EVENT=512908;SECONDARY;SU=37;PE=0;SR=37;ALG=PROD;AF=0.1784;NSAMP=3252;MSQ=23.47;RECLASSIFIED;AC=5217;AN=29246;NFAM=3066
chr4	71862965	71863509	chr7	99552643	99553116	80397	140.42	+	-	BND	LOW	80397_1	N	N[chr7:99553088[	80397_2	N	]chr4:71862993]N	SVTYPE=BND;POS=71862993;STRANDS=+-:4;IMPRECISE;CIPOS=-28,516;CIEND=-444,29;CIPOS95=-28,122;CIEND95=-91,29;MATEID=80397_2;EVENT=80397;SU=4;PE=4;SR=0;ALG=PROD;AF=0.0004103;NSAMP=12;MSQ=8.34;AC=12;AN=29246;NFAM=12	SVTYPE=BND;POS=99553088;STRANDS=+-:4;IMPRECISE;CIPOS=-444,29;CIEND=-28,516;CIPOS95=-91,29;CIEND95=-28,122;MATEID=80397_1;EVENT=80397;SECONDARY;SU=4;PE=4;SR=0;ALG=PROD;AF=0.0004103;NSAMP=12;MSQ=8.34;AC=12;AN=29246;NFAM=12
chr4	71862973	71863561	chrX	68593178	68593694	82597	86.14	+	-	BND	LOW	82597_1	N	N[chrX:68593666[	82597_2	N	]chr4:71863002]N	SVTYPE=BND;POS=71863002;STRANDS=+-:4;IMPRECISE;CIPOS=-29,559;CIEND=-487,29;CIPOS95=-29,191;CIEND95=-157,29;MATEID=82597_2;EVENT=82597;SU=4;PE=4;SR=0;ALG=PROD;AF=3.419e-05;NSAMP=1;MSQ=23.87;AC=1;AN=29246;NFAM=1	SVTYPE=BND;POS=68593666;STRANDS=+-:4;IMPRECISE;CIPOS=-487,29;CIEND=-29,559;CIPOS95=-157,29;CIEND95=-29,191;MATEID=82597_1;EVENT=82597;SECONDARY;SU=4;PE=4;SR=0;ALG=PROD;AF=3.419e-05;NSAMP=1;MSQ=23.87;AC=1;AN=29246;NFAM=1
chr4	71862978	71863531	chr6	102891407	102891711	79555	127.78	+	-	BND	LOW	79555_1	N	N[chr6:102891683[	79555_2	N	]chr4:71863008]N	SVTYPE=BND;POS=71863008;STRANDS=+-:4;IMPRECISE;CIPOS=-30,523;CIEND=-275,29;CIPOS95=-30,175;CIEND95=-68,29;MATEID=79555_2;EVENT=79555;SU=4;PE=4;SR=0;ALG=PROD;AF=0.0001368;NSAMP=3;MSQ=41.38;AC=4;AN=29246;NFAM=3	SVTYPE=BND;POS=102891683;STRANDS=+-:4;IMPRECISE;CIPOS=-275,29;CIEND=-30,523;CIPOS95=-68,29;CIEND95=-30,175;MATEID=79555_1;EVENT=79555;SECONDARY;SU=4;PE=4;SR=0;ALG=PROD;AF=0.0001368;NSAMP=3;MSQ=41.38;AC=4;AN=29246;NFAM=3
chr4	71862987	71863352	chr6	104075762	104075896	79566	2458.9	+	+	BND	LOW	79566_1	N	N]chr6:104075772]	79566_2	N	N]chr4:71862996]	SVTYPE=BND;POS=71862996;STRANDS=++:198;IMPRECISE;CIPOS=-9,356;CIEND=-10,124;CIPOS95=-9,34;CIEND95=-3,3;MATEID=79566_2;EVENT=79566;SU=198;PE=198;SR=0;ALG=PROD;AF=0.002188;NSAMP=64;MSQ=26.03;AC=64;AN=29246;NFAM=64	SVTYPE=BND;POS=104075772;STRANDS=++:198;IMPRECISE;CIPOS=-10,124;CIEND=-9,356;CIPOS95=-3,3;CIEND95=-9,34;MATEID=79566_1;EVENT=79566;SECONDARY;SU=198;PE=198;SR=0;ALG=PROD;AF=0.002188;NSAMP=64;MSQ=26.03;AC=64;AN=29246;NFAM=64
chr4	71862989	71863468	chr5	113132144	113132488	78686	141.16	+	-	BND	LOW	78686_1	N	N[chr5:113132460[	78686_2	N	]chr4:71863018]N	SVTYPE=BND;POS=71863018;STRANDS=+-:8;IMPRECISE;CIPOS=-29,450;CIEND=-315,29;CIPOS95=-29,124;CIEND95=-71,29;MATEID=78686_2;EVENT=78686;SU=8;PE=8;SR=0;ALG=PROD;AF=0.000171;NSAMP=5;MSQ=25.17;AC=5;AN=29246;NFAM=5	SVTYPE=BND;POS=113132460;STRANDS=+-:8;IMPRECISE;CIPOS=-315,29;CIEND=-29,450;CIPOS95=-71,29;CIEND95=-29,124;MATEID=78686_1;EVENT=78686;SECONDARY;SU=8;PE=8;SR=0;ALG=PROD;AF=0.000171;NSAMP=5;MSQ=25.17;AC=5;AN=29246;NFAM=5
chr4	71862990	71862998	chrX	69645583	69645602	82605	91558.5	+	+	BND	LOW	82605_1	N	N]chrX:69645593]	82605_2	N	N]chr4:71862995]	SVTYPE=BND;POS=71862995;STRANDS=++:192;CIPOS=-5,3;CIEND=-10,9;CIPOS95=0,0;CIEND95=0,0;MATEID=82605_2;EVENT=82605;SU=192;PE=130;SR=62;ALG=PROD;AF=0.07786;NSAMP=2000;MSQ=29.38;AC=2277;AN=29246;NFAM=1936	SVTYPE=BND;POS=69645593;STRANDS=++:192;CIPOS=-10,9;CIEND=-5,3;CIPOS95=0,0;CIEND95=0,0;MATEID=82605_1;EVENT=82605;SECONDARY;SU=192;PE=130;SR=62;ALG=PROD;AF=0.07786;NSAMP=2000;MSQ=29.38;AC=2277;AN=29246;NFAM=1936
chr4	71863006	71863590	chr10	76364815	76365224	72887	33.94	+	-	BND	LOW	72887_1	N	N[chr10:76365216[	72887_2	N	]chr4:71863016]N	SVTYPE=BND;POS=71863016;STRANDS=+-:4;IMPRECISE;CIPOS=-10,574;CIEND=-400,9;CIPOS95=0,190;CIEND95=-114,2;MATEID=72887_2;EVENT=72887;SU=4;PE=4;SR=0;ALG=PROD;AF=3.419e-05;NSAMP=1;MSQ=32.88;AC=1;AN=29246;NFAM=1	SVTYPE=BND;POS=76365216;STRANDS=+-:4;IMPRECISE;CIPOS=-400,9;CIEND=-10,574;CIPOS95=-114,2;CIEND95=0,190;MATEID=72887_1;EVENT=72887;SECONDARY;SU=4;PE=4;SR=0;ALG=PROD;AF=3.419e-05;NSAMP=1;MSQ=32.88;AC=1;AN=29246;NFAM=1
chr4	71867029	71867077	chr4	71871799	71871847	339554	1045.92	+	-	DEL	PASS	339554	N	<DEL>	.	.	.	SVTYPE=DEL;POS=71867053;SVLEN=-4772;END=71871825;STRANDS=+-:43;CIPOS=-24,24;CIEND=-26,22;CIPOS95=0,0;CIEND95=0,0;SU=43;PE=30;SR=13;ALG=PROD;AF=3.419e-05;NSAMP=1;MSQ=338.59;AC=1;AN=29246;NFAM=1	.
chr4	71871747	71871806	chr4	71871995	71872004	587968	19.79	+	+	INV	LOW	587968	N	<INV>	.	.	.	SVTYPE=INV;POS=71871774;SVLEN=221;END=71871995;STRANDS=++:2,--:2;IMPRECISE;CIPOS=-27,32;CIEND=0,9;CIPOS95=-17,23;CIEND95=0,3;SU=4;PE=4;SR=0;ALG=PROD;AF=3.419e-05;NSAMP=1;MSQ=9.36;AC=1;AN=29246;NFAM=1	.
chr4	71875746	71876505	chr9	1286936	1287290	81379	720.42	-	+	BND	LOW	81379_1	N	]chr9:1286986]N	81379_2	N	N[chr4:71876457[	SVTYPE=BND;POS=71876457;STRANDS=-+:12;IMPRECISE;CIPOS=-710,49;CIEND=-50,304;CIPOS95=-135,49;CIEND95=-44,44;MATEID=81379_2;EVENT=81379;SU=12;PE=12;SR=0;ALG=PROD;AF=0.0006497;NSAMP=19;MSQ=22.74;AC=19;AN=29246;NFAM=19	SVTYPE=BND;POS=1286986;STRANDS=-+:12;IMPRECISE;CIPOS=-50,304;CIEND=-710,49;CIPOS95=-44,44;CIEND95=-135,49;MATEID=81379_1;EVENT=81379;SECONDARY;SU=12;PE=12;SR=0;ALG=PROD;AF=0.0006497;NSAMP=19;MSQ=22.74;AC=19;AN=29246;NFAM=19
chr4	71876141	71876160	chr4	71876199	71876218	339555	444898.0	+	-	BND	LOW	339555_1	N	N[chr4:71876210[	339555_2	N	]chr4:71876151]N	SVTYPE=BND;POS=71876151;STRANDS=+-:5;IMPRECISE;CIPOS=-10,9;CIEND=-10,9;CIPOS95=-3,3;CIEND95=-3,3;MATEID=339555_2;EVENT=339555;SU=5;PE=4;SR=1;ALG=PROD;AF=0.2511;NSAMP=7344;MSQ=36.48;RETAINED;RECLASSIFIED;AC=7345;AN=29246;NFAM=6928	SVTYPE=BND;POS=71876210;STRANDS=+-:5;IMPRECISE;CIPOS=-10,9;CIEND=-10,9;CIPOS95=-3,3;CIEND95=-3,3;MATEID=339555_1;EVENT=339555;SECONDARY;SU=5;PE=4;SR=1;ALG=PROD;AF=0.2511;NSAMP=7344;MSQ=36.48;RETAINED;RECLASSIFIED;AC=7345;AN=29246;NFAM=6928
chr4	71876229	71876246	chr4	71876569	71876586	339557	479005.0	+	-	BND	LOW	339557_1	N	N[chr4:71876579[	339557_2	N	]chr4:71876238]N	SVTYPE=BND;POS=71876238;STRANDS=+-:4;CIPOS=-9,8;CIEND=-9,8;CIPOS95=0,0;CIEND95=0,0;MATEID=339557_2;EVENT=339557;SU=4;PE=0;SR=4;ALG=PROD;AF=0.1537;NSAMP=4494;MSQ=53.73;RECLASSIFIED;AC=4494;AN=29246;NFAM=4101	SVTYPE=BND;POS=71876579;STRANDS=+-:4;CIPOS=-9,8;CIEND=-9,8;CIPOS95=0,0;CIEND95=0,0;MATEID=339557_1;EVENT=339557;SECONDARY;SU=4;PE=0;SR=4;ALG=PROD;AF=0.1537;NSAMP=4494;MSQ=53.73;RECLASSIFIED;AC=4494;AN=29246;NFAM=4101
chr4	71876410	71876420	chr4	71876568	71876575	339558	521874.0	+	-	BND	LOW	339558_1	N	N[chr4:71876573[	339558_2	N	]chr4:71876416]N	SVTYPE=BND;POS=71876416;STRANDS=+-:181;CIPOS=-6,4;CIEND=-4,3;CIPOS95=0,0;CIEND95=0,0;MATEID=339558_2;EVENT=339558;SU=181;PE=42;SR=139;ALG=PROD;AF=0.2934;NSAMP=7277;MSQ=43.67;RETAINED;RECLASSIFIED;AC=8554;AN=29154;NFAM=6811	SVTYPE=BND;POS=71876573;STRANDS=+-:181;CIPOS=-4,3;CIEND=-6,4;CIPOS95=0,0;CIEND95=0,0;MATEID=339558_1;EVENT=339558;SECONDARY;SU=181;PE=42;SR=139;ALG=PROD;AF=0.2934;NSAMP=7277;MSQ=43.67;RETAINED;RECLASSIFIED;AC=8554;AN=29154;NFAM=6811
chr4	71878684	71878741	chr8	6819864	6819921	80712	165.5	-	+	BND	LOW	80712_1	N	]chr8:6819893]N	80712_2	N	N[chr4:71878714[	SVTYPE=BND;POS=71878714;STRANDS=-+:13;CIPOS=-29,28;CIEND=-29,28;CIPOS95=0,0;CIEND95=0,0;MATEID=80712_2;EVENT=80712;SU=13;PE=0;SR=13;ALG=PROD;AF=0.0001026;NSAMP=3;MSQ=21.17;AC=3;AN=29246;NFAM=3	SVTYPE=BND;POS=6819893;STRANDS=-+:13;CIPOS=-29,28;CIEND=-29,28;CIPOS95=0,0;CIEND95=0,0;MATEID=80712_1;EVENT=80712;SECONDARY;SU=13;PE=0;SR=13;ALG=PROD;AF=0.0001026;NSAMP=3;MSQ=21.17;AC=3;AN=29246;NFAM=3
chr4	71880042	71880059	chr8	122971619	122971636	81264	3619.55	-	+	BND	LOW	81264_1	N	]chr8:122971628]N	81264_2	N	N[chr4:71880052[	SVTYPE=BND;POS=71880052;STRANDS=-+:33;CIPOS=-9,8;CIEND=-9,8;CIPOS95=0,0;CIEND95=0,0;MATEID=81264_2;EVENT=81264;SU=33;PE=0;SR=33;ALG=PROD;AF=0.002735;NSAMP=80;MSQ=26.47;AC=80;AN=29246;NFAM=80	SVTYPE=BND;POS=122971628;STRANDS=-+:33;CIPOS=-9,8;CIEND=-9,8;CIPOS95=0,0;CIEND95=0,0;MATEID=81264_1;EVENT=81264;SECONDARY;SU=33;PE=0;SR=33;ALG=PROD;AF=0.002735;NSAMP=80;MSQ=26.47;AC=80;AN=29246;NFAM=80
```
